## Supplementary material for "Improved Reference Genome for *Cyclotella Cryptica* CCMP332, a Model for Cell Wall Morphogenesis, Salinity Adaptation, and Lipid Production in Diatoms (Bacillariophyta)": cryptica_pilon5.fasta.masked (part 118 of 175)

```
TATCAATAAATTAGATTGCTTATGAAATGGTTGAGTAAGGTGCAGTTTTA
TCCAAGGAATTTCTTTTCAAATGAGGATTTCACATTAGTTGTTTTTTGTT
GCTTTTGCCCTTGCTTGGATATGTTAGAATTTTACTCAGGTTGCAGATGG
CATTATCCCCATCACAATACAAGAGCATTTTACTGATTCTTTGGCAAGTC
CTTCATTACTGATTATTGACTTTGCAACAATGAATTGGAGACATTTCCTC
CTTCAATATGTAATGGTATGTTTACACAGCTATAAATTGAAATACATCAA
CAATCTAATTTTTGGACAAAGAACACTCTATCCTCTTTTTAACATGGCTC
TTTATTCATCCCCCACCTGAAATGAATGCTTCAATATGAAATCACATTCT
GCTGCGTTCATAATCTACAGTGAATAACTAGATTAATTATCTGTAAACAC
TGAGAAAGAATTTCAGTTGAGTGCTGGTTCAGAAAAATTCTTTCTGTATT
ACATAAATTAGAATAATGTCAGATCGTAAAACATTCAAATGTTTCAGTCA
ACAATACTACTAGCTGACATTTTTCCTCTTAAGGTGTTGCTGCAACAAGT
CACTACTACTTGGATCATTAATGAGAAGTGTTATGTGCAAGAATTGCAGA
GATACCTTCATTTGTTGACCTGTTTCATGATATTGTTACTCAAGTATTCA
TGTTCATTCTAGTCAAACGATATGAGATTACACCGACATAATATAATTCA
TGAACTCACAAAAGGTAATTTGTTTGATATTCAATTCAGAGAGGACCAGT
GACAATCAACACATCATCTTGGACCAAACTCAATTTCCACATGAGCTAAA
TCATTTCTTCCCACCTCTAAGTATGGATTATCCTCCACCGGTCGAAACAA
GAAACCCACAACCGTGTAAAATGCCAAGGTTCCCAACTCCGTAATAAAAT
ATCTTAGCCATGTTTGACGGAACCCCAAAGCAGTAGCGATCAAAAAGACT
ACAATCCGAGTAAAGTATATATATACCACAACGAGCAGATAAAAGGAACG
GAACTGTTTCAGCTTCCTGATACTGCGCATGGCCTCTGCGGTGGCAGGAA
CTTCAGACTCAATGCCTGTGATGGACTCGTTTTTAAGATGACTCCTCTCG
TCACTTTGTGATGTTTGTTGCGCATCCACACTCTTTTCCAACGAGTTGAC
CTGCCAAACAATTGGTATTAATACAGCGCAGCAGCATAAAATGTCTACCA
AGTGAAGCAGTGCACTCCAATCTTCATACAATTTTTCTCCCTCAGTTTCT
TGAGTCAGTATCACCACAGCAATATTGTCAACGACCTGAAGCACCAAGAC
TGCCCAAATGATTTTCTTTTCCTTATCATTCAGAAATGGCTTTACTAAGG
ACCAGCCACTTCCAATGAGAAGGATGACAGTGAACATGAAAGTTCCTTTG
ATGAATGACATGGTAAAGTAGACTGCAGACCAGAACTCTGCATGTCCATT
GACTCTAATGTAGTGATATCTCGCTGCCTCAAAGAAAGTAGTCGCTGCTT
TTAAACCGAGCAACATTGTCATGAGATGATGTATTGCATGTACGACTGGT
CGTCCCCCCGACGATTCCGCGTCATTTGCACGTGATTTCCAGAGTTGTTC
CTTCCCAAGACGAATATTTCGTATGTTTAGCGCCCAGAGAAGGAAGAGCA
AACCATACGAAATACTGAAGTATAAAAACATCACCGGAAGAGGCATTTCT
CCCGCAGTGAGATAGGATTCATAGCCAAAGGAGTCCAAGTTTTTGTAAGA
CAAATCGAGCTCGAATGACGATCGAATTTCGGCATTAATCTTCTTGTCCA
CTCGGGGACACAGCTGAAAGATGAGGAAGTAGAGCCCCTCCTCCTCAGAG
ATAAATTTGTGCGATATCGACGGAGTCTTCGGTTTCCAAGACTGCTTTGG
TTCGTTCATCGATAGATATACACCAAACTGCCCCACGTTCTTGGACGCAT
TCTCTTCATTGTCAAATTGTACTTGAAACATATCGTCCACTCCCAACTGA
TCATCATCGGCATTGGGGTTCACGGGCCCCTTGTTCCGATGAGATTCAAA
CGAACACGCCGTGGGATTCTCCGACACAGTCTCGTAAAATTTGGAAAAGT
CCGATTCTGAATCAAATCGCTTCAGTATGAAGCCGGCCTCGACATGCTCC
AATGCCTCGTGTGTGCTCTCGCCCGCGATGGTGTGCCTCTTGGGTTTTCC
GATGGTGAGTTCGAAATCAAACACCGTGAGGTTATAAACCCCACCCGAGA
GGAAGCCGAATGGTGCACCGATCGGACCGATGAGATGACGCGCGTCCGAG
TGCGTGGTGAAGGTATGCTTTGTGGCGGTGGTTATGGGAGGAGCGGTGAG
CAGTGTGGCGAGTAGTAGGTCGGGGACGCGCCCTTTGCGAAGCGCATCGA
CGAGACCCATGCTAGATTTCAAAGGCAGTCGTCTATGTGAGAGGATCACT
TGTGGGGGCAGGAGGGAAGCAAGATGGTTTAAGTACCGTAGGTTCTGTTG
TTCCACTAATCGAGACTGATATTACCACAGTCGTGGGTCATTGCTCCTAT
TGAGAGACTCGTAAGACTGCCTCCCGTAGGCTCCCATACGCTAAATAACA
AGAAACCAAACTGAGTGGGACGATCCTTCCATTTTCTACCGTTCAGCGCA
AAATACTTCTCAAGTCCAAGTAGGCATTTTCGAAAAAAGTGTAATCCCTA
CCTTAACCACAGCCCAAACCCATGTCTCATACTTTCTTTTATTATAACAC
ATCCGCACACACATGTATGGCGTAAGGTGCCATACGTCGAGCATACGTAA
GCTCGTACTTGGCGGGGCAAACGACAACCAGAACGATCCCATCGCACCGC
GCCAACTTCACATCTTCGAAGATATGAGCGACGACGAATCATCGTCCGGT
GATGACCTGCCCCTCTCTTCCCTCGGTACGGGAAAACGGAAATCACGAGG
CTCGGTAAATTACAACGAGGAAAATTCGCAAGAGAGCGACGAGGCCGAGT
TTCAAGACGGTGACGACGACGAGGAAGCCCGCTCGCCGAATGGCGATGGA
ATGGACACCGATGATTTCATCGCAGAGGACGACGACGATGAGGAGGTAGA
CGAAGGCGATGATTCCTCCAGCGACGAGGGACTTCCTCTTTCCTCGTTAA
AGTCGGCAAAGGCAAAATTGTCCACTCCGAAAAATGCATCCGCCAAAAAG
ACCAAGGCTGCGTCGTCCACGAAGAAGGCCACGCCCAAAAAGAAGGAGTC
GTCATCCGCCAAAAAGAAGAAAAGCCTCTTCCTCCAAACTCACCAAATCC
AAATCTAGCGCTTCTTCCACCTCTTCCAAGGCGGTAGCCAGCACATACAA
CGCCCCCTCCATCGAACTCTACGCCAAATGCGACAAAGGAAAACTCATCC
AAGCCGTCCTAGTCCGATGGTGGTACGCCTACCAATGGCCGGATCCCGAA
ACCCTCCCGAAAACCACTCCCAAAAACTATACCGCCCTCGACGGATTTCC
GGGAGTGTACATCTGCACGTCGGGGAGTGACGTGGGAAAATTCAAAGACT
ACCGTGATTTGAGCTTGGCTCCATCGTTTCGAAATTTTGCCAGGAAGGAT
GCGAGTGAATTGAGAGAAATGTTGTTGAGAGCCATTGAGAATCAGAGGAA
GGCATTGATTAAGATGgagggagaggggacggggacggagaagggtttga
gggagttggagaAATGGGCGAGCAAACTGAATTGTGGAAAGGCTGATAAG
GAGGCGGTGAAGGTTTTGAAATCTGCTCGGCTTGTTCTTTCATGACACAT
TGTGGAGTGGATTGTTCGTTCCATGCAGTCTTGTGTTTATCAGTTCGCTG
GAATAGAATTGTTTTTGAGATATTAGGAATCAGGACCCGAGCCAAATGAA
ATTAGCTTTACCGTGTCAATGAGCTTTCAGATATTGTTGTCAAATCGCAG
ATCTCTAAATCATAATCCTTTCATCAGTGCATACATTGGTCATGAGTATT
TTGTGTCAGCCTTCATGGTTGAAAACATTGAAATTAACTGACATGTCCCA
CTCTGACATGCAGGGAGACATGATAAAAATCACACAGTAGTTGTCAAGAA
TGTCTTAAAATGATGGATTCATTGTTTTTGTCAACCTGTACTAGTTCTCT
ATCACTCTTTTCATGCAGATCAGAGTCTCCTGTGTTATCTATGCCTGTAA
TGGCCAAAGCAGCCCTGTCAAGGCTCTCTTTGATAATGTTTTCAATATCC
TTTATGTACATTCATCACCAGTTAGTATCATCAGTAGGACAACGGATGCA
CATATTTCATCATATCATATCAAGTAGAAAACCAGTAGGGGTGTCCAGGA
CTAGACATCATGAAACAGCGTATGTTGACTGACTACCTCAAGGTCCCCAA
GCACAAGGATCAAATTGAGTTATCATTTCATCTTCAAATTTAACAGCATT
CTTTCTATTGTTGTTGGTGTTCATTCTCATAAGTCCTGTCTTTTGGATGT
AAATTTTGTTGAAAAAATCATCTGCTGCTCCATCAGTAGATGCTGATTAT
AACATATGCCACCAAGTTGCAATTACTCAAGAAGTGCTGTAGATAAACTT
GATCACATGGTATAGAACACTTTATTTCTGTTTATCTTGTTCTTTCTTTC
AGGTCAGCAAATAATAATTTTCATAATTTTTGAGGCACCGCTATTGTTCC
GACAGTCAATCATTCTTAGAGATGCATTGACATGATGCATAATAACATGT
CAGTGTTTCAGTTGACTATGTTGTTTCCACGGCGGAATCAAGTCACCCAA
TAATTAAACTTCTTTTTCTTTATAATCATATCAATTTCATTCACTATTGG
CTGGTTTTCATATCTTATCTTCATCAACATCATATCAAAAAGCTCTGATC
TATCTCCGGTCATCTTTATGGTGTAACCCTTCATATTATGATAACTTGTA
AACAGCTGACTTAAACTCAGGAGTATTACACTATAAAGTTGGATTTATTG
CAACATATCTTTCCATACTTGCTGTGTCTGAAGAGCATATTACTAATATT
TATGACTATTAAAAGGTATAATCAAGTGAAAATTAACAATACTAGTGGTC
TCACTAAAAGGAATGACTTCAGTTTGACTCTGATGTAAAAATCTCTGCAG
TACATTCATTGTATAACCATTTCTTAATATTGTACAACAAGGGCAGGAAC
AGAGTTTGTGGGCCACTCTACCATCCAAAGTAATATCTACATAAAATTAA
ATTGAAGTGAAAATTTAAACAGGTAGAACTTGTGGGTCATGTGCACCATC
TATTCATGTTATTATTGGCAGATGCAGCAATATAATTTATGGGACAACAA
TTCTAAATATTTTGACCTCCCAATCAAGATTGTTACAAATGCCTGATAAG
ATTCACCCCTACACATCCATCCATCCATCCAGGTGCCCATCAATCCTGAT
TTTGCCTATGATTTGGTAAAAGTGCTAACAACGCTTTTTGTCCATCTCAA
GGATTTGTTGTTGCATGTCCTCAATACAAAAACATGATCTTTGTCTTAAA
GCTCTTGAGAACTATCTAAAGATTTTATAGGACAAGAAGCTGCATTGATA
TGACAACCGAAACTGTCTATGAAGAATATTCCATCAGGGTCATTATACCT
AAAAGTTAGAAAACGTGTGCCATGATATCTTCTGAGAAAAAGTTAAAAAA
TCTGATTCAAGATTGAAACCTGATCTGCCACCACAAGACACAAGGTTGAT
ACTCTCATGGATGTAGACAATTTTGAAGAGATAATGGCAGTTAAAACAGA
AACGATCAGACACAAAAAACAAGTTTACAGATGGTAGATGATTTTGGAGA
GAAACATGATCTTTTATCAAATTGTTCTATGAAGtgacctaagccgtttg
gagataataaatactaaataccaattttgtaggtaaaggtgttatagatg
tgttgatgatggtaatttgtgagcttatcatttagtgattacaatgaaca
aatgaggatgggatgtcaatgcaatcccaaacaaaacaatatgattctgt
gtaggtttctacacagttctggtatgtttatacccagggaacatggatgt
tctgacagcatgtccccttgtcgcatagatccaaagatatggacattcaa
cctgttaggacctctcctcacttgggaggtcaggatgatcccttacttgg
gagttttcgaattagtccatattggtactaataagggtaccaatgagggt
actaattggggtaggttcttggcctatgtcacttgcccccacgaatggag
gatcagggtgatcccaaagaaaaatgagtgggaaaaaatcctgtagaggg
aaaaaatttaacccatgtctctgaatgtgcaaactaaaaagtctgtgact
gtatgtgaaagcgtaagtgttgtatagaagagggagatgacacataaaaa
ttagcctgcttaatattggttaagtctgctggttaaaaataggtgtgact
ctcctgatgttttatcgttcagattttgtaccgcgttgaaccctggtagt
cccattcgtatgaatagttgtgatagtccaaggatcactttcataccgac
tctctgacttgcggaggataccatcttttctaagaagtacttgatcacca
actttataatccctatcacagcgtgagcgattttcccgcatcatgttgag
gtcagtttggtgctgcctatgttctcctattttattccagtcagcaagga
atggcacgtcgaacaacatgtccctgccaaaattgctgcacctggggagg
ctttgagtactgtatggtaagttgagcgaatggccgatgctgcgttggtt
agaatgcatctatgtcactggctactactgtattggccatatctagttca
gtagtgcggagcattgcagtaattacttgatgcacccgctccagtatagc
atttgcttgtgggttcttgacactggttggcttacgcttgatcccatatg
aatcacaaagggcttcgaagtgaagtttgaatttgcttccattatcataa
ataatgtattgacaacatggataacggctaaaccaggtcttattcactaa
attacttatcattgcagatgatttgtcaaagtatggtaatttagtctcgg
tatgagtcttagtgcccttttgccccttgttatctgtgggaataaccgca
tctgtggttaccggcagttctactacttcaaaccaactagaagctgaatg
gatcataggaagacacataaagtcaatttctgtcccatctttacctttga
gggtgtatggtccaataaggtccacacataatgcctcccaagggtttgtg
atgacaagcttagcagggagttccccatacttgtgcttgtgtcatctgtt
gacttgacatatacgacagtttttgaggtgtgatcggatagtactttgca
tacctttccaatacatcgtggcgtgtaacgttcttcaagatgtgtgtgtc
caggatgctgcaagtagtggtgatgccagctaactgcttgattctgaagg
gctttgggaatgaccattttgccatccttacacaacaattgagtatcctc
tacttgtcatgtctactaagcctctccaaagttgcatctgtcgcctgggc
ttgtgcaagttccttcactgttaatgggtaaattacatctttgtcgctgt
gattagcaaacaccagattaatactttcttggtgattagaagtgctgtca
gcacttgaaacatgctcagtgtagtgacaccagcattttgtgaacgtcat
ccaattggcgttgtcatcttgggttggaccagagtctaaccttgagatgg
catctgcaacagtgttatggatgccttttatgtgcacgatttcgggacca
tattcttccaatagtaatctccaccgataaacttggtcagaggttattcc
aagggcatcttggattaaatttttatggtctgtatagacctttatttatt
gtccccacagtatgtctttgaactctttaagtgtctccactatggccagt
agttcaattttggtcacactgtatttttgttgcgtcacagacagttttct
gctgaagaacacaaggggcctattaccttgagtaattactgaaccaagtt
gtttagacgaggcatcagtgtatatttcaaattcctttgaaaaatcaggg
taggctaaaactacatctttagtgatagcagcttttacgttatcaaatgc
tatttgatgtacctcatcccagtaccaaggttgctttttggttttcttgg
ctttggtgactttagtatgaccactcctaccaatgaggtgagtggggcaa
gtatttcactatgtcttgcccaaagatctctatagtactggaccatgcac
aggaatctacggaggtctttgacttgttttgacggtgtgattgcaagtat
cgcttgtactttgtttggctgtggctctatgccatttcaacagcacaaaa
ctttgatgttggggcattgactctcaagccagcatctcgcagtctggtaa
gtaccaaccttaaatgatctaggtggtcatccagacttgcccaggtgatg
caaagcaaatcatccagataagtcctcacaaactctaaggcaaccattag
ctctgacatttttgcctgaaagatgccgagagaacctgcaataccaatcg
gtaatctaagataagagtacttccccaggggaaaatgatggggcagattt
tggatgcatcaggatccaatcgtatggtgtagtaacccatgtttaaatct
aaggctgtggcaaaagtaaaaccttctaactcttgcaacactgtactgat
tttgggtaatggaaatggtttcctaactagcggtttatttacttccctaa
aatcagagataaaacgtacagtgttatctttttggtattttaaatgtggg
tgacgccattctgatgcaggctgaaactctaatacccccagttcacagag
cctattcaattctttgattatggtctctttgtgtatttttggcacgggga
atggtcggccatgatattgcttagcgccttcccttagttatagggagatg
gggtctgtgttccaatcacctagtgttccatcaaaaagttcctcatattc
tgtgagtaactctagtaactgttttggtcttggagacttaggtgagtacg
gttggtgctaacaactgattggaggtctgctttttcataatttgcatcta
ggatatgaaccactatctgagtcgcctcctgcgtactactgggttcatgt
gccaagctgttgttcacagcccaggctttttccattgttgacttagtcag
actactaatgtccatcattggcaaaatgatgtcgtcaactgttatctcat
ttgtttgaaaatctagaacaattcctaactcttccatggtattgcaacca
agaatgaggtcatacattggcttggtcatcttgtttttttcatattccac
aacgtctggtattaccagatactccttgctgttggaataataaaagaaat
gaagattaaccttgctccttcctttggttaggaagtccccattcgacgta
tgtcaagaatttggcacctgcctagccaagtaggggaaatgcatggatgt
tcccttttcatggaacatcaagtcaccatcagatccactatcaagtagga
ccttaaggactttgttactagtgcaactcttcccagagtgttcgtgtttc
tgtggaagttgattttcagttgttaaggtatgccatgctttggctactac
agctgtgactcttccttctgtttgacttttgaaagaagtgttcacactat
tgagaaaggcagccaacagttcggggtccaacagttcggcaattatctca
ctctgtgtgttcttttcgatttttgctgcaagatttttttcatcttgctt
catcgtggtatcgtaaacaattcgattatttaaaactgaatgttttggta
tcttattaagattttttgaatcttttattatctctttagttagattatta
ttcaaattaatgtttgaatacgagttaacggagttttacttggactgggg
taagtataacttgtttgtttcttactttttagtttcttacaacacatact
tgattccccagtactaccgtacccatcccttcaggacgagtcggagtcat
tgctgtcactttcgtgacggcacttgcgttcttctgcaaacgcttgagtt
tcttgttagacttctcaagtttctcaatctttgcagacaactgcgcatag
gcactattggtgcgatgagaagtctccggaccacgtgaaggtccaagggg
ttttcttcctgcaaagtcctttttgaaggaaccatccgtctcatacttgt
ggcactcctgcgtattatgggtcgtttgtgcacccccatgcttcttgcac
aaaatgcagtgcttcgcatttgtggtacacttacgtgggatacgatcctt
aaacgtaaccctctttttcttggaggagtcgccgtacttcgcggaacttt
taggcccatcacgatccttgttgattggataggctttctcgatacattcg
agtgcttctagaagcttccgaacactttggggtaccgatgccccactaag
ttcgtattggtcttgccaattctttggaaccatgcgtagtatgtgactgg
ctaggtccgggtcatcgaacggcttcactgcagtggtgagcttggtggca
cggttggagtagtaaagacagggcaataggtcctagtagccattcagctg
ctggatgcagctgatgaactggcaaatcagaaccctgttgggcttcttca
acccgttactgatgtagaaacgttgggtcttggcagcatcattgcggaac
acggtcaacagatggaagctcacgcactccataaatgacccccaagactg
ctcacgcttctcgggatgttcttccccataaatgtccagttgttcactca
cgatcttcttccacgggcgccttgcttcctccatgaataggttggagtag
agactgaacacttggttgatgacgggcttaactgcctcaccagccttagt
ggctgcttctagggccttttcgtaagctttcttcttgggtggattctcat
ctgatcctgattttgaaagcttctttggcctttgttgccttcttgatgcc
ttccttctggtccttgcacaccttgtcgtatgcagtgtcaaggcctttct
gcctcacggcacccagggctgcttggacatgcatcaggaattgctcggga
gtactgtatgaccatatggacacccttaactctaccttgccaggtagggt
gagcttcatggtgttggcagtagagtctactgccaacgcttcttgaatca
catccctttcgggtatgtatggcacgggcagcttattccgtccccgtccc
gggttcctctcacactcttggcttttaagtccatcagggactgccttaga
ggtgctcattcttgtaagtgcatcatctaggcaggtacgtataaataggg
ctttaaaaaagctcctaggggtaacgctgatgtgcgcgagttctcgtggc
tgacaagacgtagtttcgttttgcacactctcgtattacgtagctgacaa
cgggtctgtttgcgcaatggagcacgagtgacagagtggagggaaaaaag
ttttttggtggctttcatgcaagaaggtcgccgaaatggctatctataga
tagtgacataagccgtttggagataataaatactaaataccaattttgta
gatacaggtgttatagatgtgttgatgatggtaatttgtgagcttatcat
ttagtgattacaatgaacaaatgaggatgggatgccaatgcaatcccaaa
caaaacaatatgattctgtgtaggtttctgcacagttctggtatgtttat
acccagggaacatggatgttctgacagcatgtcccctcgtcgcatagatc
caaagatatggaccttcaacctgttaggacctctcctcacttgggaggtc
aggatgatcccctacttgggagttttcgaattagtccatattggtactaa
taagggtaccaatgagggtactaattggggtaggttcttggcctatgtca
TGAAGTAACATTAAGTAGAAGGAACATAAAATAGGATTAGAAAGACTTAC
ACTAGGTCAGAGATTAAGTGATGATCTCAGATGGCAGATGGCATGTAAAC
ACTATGTGAAAGTTACAAGTGTCACCCGCATTCTTTATTTCCAGACACCC
AACAACCCTTTTGATGGAAACCTAAATTAGATTTTTGATAGTAGAAGTGA
TTGAGATAGAGACATTATAAAGTCATATTATAACAAATGATTGACTGTTG
GGCATTCTTGCAAGCTTTGCTGACTGATCAAATTATATTTTTGTTAGTAC
TTAATATTTTAGACTAGACTTAACTATGTCAAGTATTGGTTATTGAGATA
GACAAGGCTGTCAAGAAGTTAAAAAGTTGAGCTTAGTTGAATTGGAAATG
AATTGGAAATGAATTGGAAATGAATTGCAAATGATGTCATACAAACTGCA
CAGGAGTACTACACTACAAACACATTGCTGCATCAATCAAATCTTTACTT
TACAGGATAACTTGGTCTTGAAATGTGGCTCAATGTGCTTGCAAAACCTG
CTGTATTGGTGGTGTTGGTGACCTTGATCTTGTATTGATCTTGGTCCTTT
GTAGACTTTAATGTGTCCTGGAGAGTTGGAGTTGAGACATCTTTTCAATG
GCATCCTAATGAATTCTTCTGCTTCTGCAAAATTTAGGTGAGCGGTCTGA
GAAGACATTTGATAGAATGTAACAGTGAGAGCTGCTTTACAAACATGCCA
GTGAAGCAGTGGGTTGTTAAGAAGCCAACAAGTCAATGACATGGAATAGA
TAAGTGAAAGATTTTTaccagtggctagggttcccacggactgtaaaagg
ttttaaatccatctttgctctatgttggggcagtcattggaaaatgaacc
actgtgagttcatcatctggtcagtgtaatcaggatagcacattcttata
aattccttgctgtaacatgcacttgttgtcaccaaccttgctgcttaaga
gattcagggaagttaatttcaagatgggagtgtagtttttttatttggag
tagtatctatcttcaaagatatcgagcactatgatgcaagacatggcact
agaaggatggccatctctcttacgtttcatgacaaggatacacattacag
gtgcaactttgccaatttcatcactgcaattgagatgcaagcattgttct
ttgttgatatgggttaaaactttttaaatttagatgtttcggatttccct
ttttcttcatgatatgagcgaagccaattcacttgatctgggttgtctgg
atgtaggtccctggcaaaagatgacagacatggatgtagaaagttcccgc
cagtttctgatccaaggatgcgctttgcaactgcaactgtgatcatcctt
cctgagacaatccaccaaatctcttctttcagttttgtgatttgtgtacg
tcatgatgtgttgcgagtttagaggtttatgagcataactcagcaactat
ggtagctggagttatgaggagaataaacctatttgttggtggtattttaa
gagcacacgcattccaagatggctttagagcatctaggggtgtgacctga
gccgattcgttgtaaaaaaatatcacaccgaaaattataggtagtttcga
caggtgtcgaagaattgattttatgagctatattttgtgctattgtgagg
atggaaaggcagtggaactgcaccagtccaaacgatggaaacgaacattg
tgtagacttctacacaatatggtatgtctatacccttctgaaagatgttc
agatcttccaaaagagtggggttctgaacttccatgttggggagtccatg
ccgacggaggtggactctcctacttggggtcctgagaatgctccatttag
gttttgtacccaggggtacaaaaaaggctgattcttggcatatgtcactc
gcctcacgaatggagtatcaggtaaaaggaaccaaaatcctaagtgtttt
taggtgaaaaatgggttctcatgagagtaacaataacgaactaaagagtt
tgttaaacatgtgtaacaagtaagtgttgtttgaagagggagagtccgct
ttttgtcgctttcaaactgacattcaatacggttttaagtttggttgtta
aaaaaggtgtaactcttcgtatattcagtctttctgatttggttccgcat
tgaatcctgatggtgccatctcatgaactgatgtgatagtccaaggatca
ctttcatatctactttaacctttgcggagtataccatcttttctaagaag
tacttgatcaccaactttgtagtcccaatcacgacgtgagctattttccg
tctgtctttttggtctgtttggttttgcctatattctccaattttattcc
agtcggccaggaaggggatgtcgaacaacatgtcccgtccaaagatggct
gcacctggggaggcttttagtactgtgtggtatgttgagcgaatggcctg
cgatgttcacacgaacttgtctatattgcttgtctctactgaaggggcca
tgtctatttcagctgtgtggagcatagatgatatcacctgattcacacat
tctagaattgcatttgcttgtggattcttgacactggtaggtttaccgtg
atcccatatgagtcacatagggctttgaagtgaagtttgaattcacttcc
attgtcataaattatgtattgacaacgtggatacctactaaaccaggtct
tgttcactaagttgctgatcattgctgatgacttatcaaagtatgctaac
ttaggttcctcatgggtcttttacccttccgctctttgtatccaggggaa
taatcacttcagtgattaccggtagttcaactatttcaaaccagctagaa
gctgggtcaatcatagtcagacacatgaaatcaattactgtcccatcttt
acctttgattgtatacgggccaataaggtccacatagtacatcccaaggg
tttgggagtttcccggactttatgcttatgcctcttgttgacttggcatg
catgacagtttttgacatatttacggacggtatttcgcatacctttccag
tacatcgcagcacgaagggtttcttcgagtctagtgtgtccaggggctgt
gatagtggtggtgaccaactaactgcacggtggttgaagattgaatgacc
atttttccttccttacataggatgtgtactttcgaccaattgtgttgagt
actggtctttcaacgtcttcaagctggcatcaagcttttgtgcttctgca
atctcgcatgttaacggtagattacatcttcttcttcgctgcggtttgca
aataccagattcatttcctcttggtatgcagaggtgtctatcgcactctc
ttcttgcatggtgtaatgacaccagcatttggtgaacgtcatccagttct
cgtgctcaccggtattggtccgatgtctaagcgagagatggcgtcggcaa
cagtgttatgtatgcctttaatgtaaacaattttggggccaaattccttg
aggagcaatctccatcggtagacacggtcagaggttaatccgagggcgtc
ttgattagatttttatggtctgtgtagacttttaatctttgtccccacaa
catgcctttgaactccttgagtgtttccactatggccagtagttctagtt
tggtcacgctgtacttctgttgcgctgtttcgacagcttcctgctgaaga
acgcaaggcctattaccctgggtgataactgatccaagttgtttagacga
ggcatcagtatatatctcaaattccattgaataatcgggataggctaaga
ctacatccttggcaattgaagtcttaacgccatcgaatgcttttgatgca
ccgtgtcccagtaccatggacgtttttgtcttgttggctctggtgacctt
gtgtgaccgactctcctaccagtgaggtgagtggggcaagcacttcgcca
tgccttgcccaaagattctatagtactgaccatgcccaggaacttacgga
ggtctttgacatttttcggcgatgaaatcgcgagaatcgcctgtaccttt
tctgctgtggtttaatccctgttcatgtgagggtataacctagatattct
gtttcaaaggtgcagaatgacaacttcggctgctgattcgaagtcctcaa
gcgtagcctggtaagcaccatttcaatttgtcaaggtggtcttccaggtt
tgcctttatgcataacaaatcatcaaggtaagccagatcaactctaaggc
cctgattagtgtggacattttgcttgaaaatgtctggtgaaccttgcgat
gcccattggcaaacggaggtaagaatatcattccatgggaaaatgaggta
catatttgggatgaatcgatccagtctaatggtataataacccatgttta
aatctagggttgtagcataggtaaatccttctagctctttgcaggactgt
actgattttgggtaatggaacggccgactagtcgcttatttactctctaa
aaatcagtgagaaagcgcacagttccgtctttgtttccagtgataaatga
tggtgaccattccgactggctaaaactctaccacccccagttcaagcata
atctattcagttctttgatagttgcttttgcgagattttggtactgggta
tgtgcagaagctagacaaatcaacacgatagctataagcaaataggttat
cttgttttatggctataaacatgtgttgatcacatgcatgtggatggctt
ggaattttggtggttccggagattgggatctaacataggcccagtactta
ggtactagggctgataccatagtatggtatcatcacaccctttcgggagc
tcgaaaatggaaaggtatgtatgagaggagggaaagactaagctgcggct
gcagcgggtcgtttgaattggcagtcttgtcatagcatctcaagcacaac
cagcggcgtgatgaattcgcggcgtatgtgttggtgatgtttggtggagt
ggtgtttcgtccagtaatcggcatagttgctgtggccagggcgccagtag
atgcgtaattgttcttggcattctcgatcgcagagccagtggaagcgcat
gtttatggctttggtgcgtttgggctgtactttgccattggtgactgctt
cggccatggcgttgtcggtttggataggtgtggcaggttgcttgtgacct
agttccttaagtatgatacgtatgtagacggcttcacgggcggttatgaa
caaggccgctaattcggctttggtagtagatgccatgacgtgcttaatga
tgtgagcaatgttgaggatggcgccattgtttggcggtatgtctgcagtg
gaggaaaggaagaagtggccccctgcactgctgcgagcgtgaggttcgat
gaggtagcaggcgtcactatgcgcagctaggatcatgttgctagcatggt
aggtgagaacggcttcttcttgtgtggccaggtagtcaaggagatgtaag
gtttgggtcatcgtatcctgtgtaggcgccaccgactgggaggcaattgc
actgatggggcataggaggggagagtcgacggcgcgaccgaggaagagaa
gtttcccgcacacctgttgaatgaactttttaccttttttgtcaagaagg
ggtgcagtagatagcggcgttgtgtactgtttcttggcgccatatttgat
gggttttgtaggaaaaggggaatgttggggttcgcttggtgtcttgtgtt
ggaattgtttgagggccttggctttgtaacccggcatggacaggtggacc
ttacggttgtggtagtcccagtccaggcgtatgccaatgtagcggttacc
agtccaatcggtgctgaggggataataggattcgagcacgaatttgaggt
gttaagcgtgttctttgcctacatactttaccccgaaattgtcgactacc
agtgtgaaccatattggtcaccatttgtgtttccaaaggccgggtacgag
cttgctttggtggtagccgtgtttgttgagttgtttctcgagtagtttgt
tggcgatgaggccggcgtgcgggagtccgtacatgccgaggacgattatg
atgtaaacgcagtcgtcgggttccacgagatcgcggagcttgtattcgtt
gatgatttcttctggtatgtcggtgattttcatcctgatgtactcggggc
gttgaagtggcgtattgaggtagaagttggagatgtccatggtcatgaag
cgtgcagcagcagtggaaattacactgttgaatagaattttggccgcgag
catatcggcggtgggtgtggcgacctcaccggggtagttgatcctgtcgc
cgcccacaacgagacgtgtgcgattgggttctttcttttccggccatatg
gtacacacgaattgaccatacgtaacgtctttaagacgatctttggggat
atcacgtttgcggatgaagcgtatggtgttggtgccctttaccttgcctc
ggacgccatttgccaggcatccaaacttgttggctgaagacttggtccaa
tcgtcgtggtatgatgggtggcggaggagtcttgcggtagttgaggagtt
tacctgtgtattggtccatgaccgccagggcccggtgtacttctgtgtcg
atgcgcttcatgcgtttggataggatggggatgggtttgggaatgcgcga
aatgcgttttgaatgagtgtttgtggcaggggcggcaagaagtttggctt
tggctgtagtgtgtgagtgagtattgtgagcaggagctgagtcagggaca
accgcggacttgataggtttgcatcgtttgagtttggtggcagggcgtgg
cgtagaaatggcaactgatgcgattggtagctggtttaggtggttggtca
tagagcaagtgacacgggatgaggcagggttgtttgttggtggcaccctt
ggaaggcttggcgggttgctgagtgcgcgcacccttggaaaccgtcggcg
gtgtgtgatttggttgtagtgggtgaggtagcggctgtgcggtccagcaa
tgctttgaggtcggtgatgtccttagtcgcagctgtgatacctttgagtg
ccacagcacacgcagtaacagcctgcatgagtttgttggtgggggtgagg
gaagggtgagtaatagacttgtgttggaataccaccgtgtcgctgaggcg
gtcgctgttggtggacttgatgtggcatctgtgtgtgcggtaatgctctg
gtgatgtgctgaggtaccagccgtcgatggaatggaaggcccacgtgccg
cgggcgtcagatttttcgtgtacctggactctacaccccatcggtgcaag
tgtcatcttgttgtagtcgaagggtccattcaagtgggtgtaggcagaaa
ccgtcggtgtggcattggactgtcggagcaggttgatggtgatttcagct
tgggggagtagtttgtcccatagtttcatggggaagtcgtcagcgacacc
ggcgaggatactcaggaagtgagatttgaagttgcgtatggcaacctccc
ctgcatttctgcggtggcagcccagtgggactaatttgtaggtcattttg
taggtgtcggtgatgagagtcttcatggcgttggagattttattgtcaag
gatgtgtttgcggggaaagacacctgcgcgatggagcctggtgattagtg
atgaataggcatgggtgagttcagggtcagcgcgatttttgattggttcg
acgaggatagcgctcgagtcaatgtcaaccatgaccatgagataatggtt
gccggacaacgagcggtggggtaatttgccggtttggtcggaaaagatgg
tgttgcgggtgtcgtatatgtgggtgtacacgtcgcgtagtttgcggcct
ttgagttggggagactgaaaggtttcaaggggaatgggcttctgtttggt
ggacctgacgttttttcgactttggttgagatgacctttgggagtttcca
cagtttcggggaagtacttctggatgttgcggacggtgagcagtggcccc
cctatgaaattgccggcttggacggctttgagccaagtggacttgactgg
gtatccacacacggcatgcatccatctgatggcctgttcggtggacggta
ggtcgtatacgctgttggcttgggggagggtgtagcgtgctttcttggat
gggtgccgtggttgccatcgtcccttgtgttgggtgagcgggatgcggta
gcgtccatgtgcatcgcgggcgacaatgagtagtggctcgccttggcacg
tgatgagcacataggtgtctttgtggacggtgacaccggactgagtgaat
atggcgacggtgccgtcatcacaggttttgccaacgctcatgagtgactg
tgggaaatcatcaaacgagtcggcgagggcagcgttagttgagagctgag
taacaggtaagcggctgacgtagcgcgccttgctggtgccaccattggct
acgccaacctgtcggctggagggcctcaggatagggagccctgcagtgag
acgatctgtttcggagaggtagtggccgtcggcgccagagtcgaaggtga
tcagtggtgttgtggcctgtgagtcgtagtgccgtatttgtgtgtgtgag
gcaaagcggacgtgtctatcagtggataggttgttcatggcacgccgaat
agtggctgatagtgcctggttggtacgtcagccctgttgtgcgatggaca
attgtggttttcctgggtaggtcgtgtgggccatgtcgatggcacgtcgc
tgcttggaattggtgtctgctttggccttggcggttctctcgtcctccgc
ccatgagatgtgacgttccaagagattggcttcgtttaggaggcggaggc
gtcgtgcttggcgctgcagagctttgcgttggaccttgtgtttgaaggtg
ctggggatgggtatcggtggaggttgtggcggcgtgagagtgaactgtgg
ttgtctgggagggggcgaagtgtggggtgggtctgcagcatattgcggaa
gagtactataataatttgaaatggatgtgtaaaaagaagatttgttgtta
gaaatagaattaaaatttctaagctgtcctttcttcgtcttccacccgtc
tgtcgtagcactcccgtcggttgctggcccacaccctcattcaccatcac
tctcgctgggatacccgcccatgtcggatgcaaatttatgccggggaaca
taagccatctccatctcgtcacagatccacttgccacggtaccccttgta
ttgcttgttccagaaacagcggtcttctggcgttttggggtgtggcttgc
gtcgcgccaactttttgcaatgtgggcaagggttggggccggctttggcg
tgaaggagttccatgttggcggagacttccttgcggaagtcgaattcaaa
ttggatgacttggaggagttgggcgaggacgtcggtggagttcgggcgat
cggcgccttggacgacggcggcgatgacttcttcgaggagccagtcgtca
atgctgcggaaatcggagccgtcggcagttttgaggactgcgtcggtgac
atccgatcccaccttggcagtgatggcttcggcggcgccctctttggcac
cgatgacagcctgattgatgaggttcagacggttggcttcgtcttgtgca
tcagcgcggctgtcgatggcgggaggcacgatggtgctgccggtggatgc
ggcggcggcgacggctttggcgtcgttgaggatggacttcgccgtggcga
cggaggtcgctcttatcgtatcaatcgcgttggcagcggcgcagagtttg
aacatgctgttgccggggtctccagggttgtatgtctcgaagaggactcg
atggatgcaagcgatgaatgtcgtggcggcgtcgaggtcgtactgcccat
tgtctgtcgttggaagggtcagtttcttgatactcgcggcaaatgctcac
gagtggtggcacgtgtggtgaagcacgcatcagccatgtttgggctggtg
ttcgtgagaaaaaaactagataactgcggaagctagacaaatgaacatga
tagtcataagcaaatcggttatctagttttatggctataaacatgtgttg
atcacatgcatgtggatggcttggaattttggtggttctggagattggga
tctaacataggcccagtacttaggtacttaggctgataccatagtatggt
atcatcattggataaagcctgggcttttaacaacagcatggtaaatgaac
cgcaaagtacgtatgaagcgacacagcgcgtagttaaaatcctagatgca
aattataagaaggcagacctccaatcaattgttagcaccaattgtactca
ccttagtctccaagaccaaaacttgttgctggagttactcacagaatttg
aggaacttttgacgaacactaggtgattggaacacagagcctgtgtcctt
caaacttaaggagtgcgcaaagccatatcatggcaaggcacacccagtac
caaaatcttgcaaagaaacaactatcaaagaactgaatagattatgcgaa
ctgggagtggtagagtttcagcccgaatcggaatgggcgtcaccatcatt
tatcactggaaaacaagacggaactgtacgctttctcactgattttagag
aagtaaataaaggactagttcaaaagccgtttccattacccaaaatcagt
acagttctgcaagagctagaaggatttacctatgctacaaccctagattt
aaacatgggttattataccataagattagaccccgattcatccaaaatat
gtaccctcattttcccatggggcaaatattccgacctccaattgcccatg
ggcattgcaggttcaccagacatctttcaagcaaaaatgtcaacactaat
gggggccttagagttcgtacgagcttaccttgatgattagttatgcatca
caaaggcaaacctggaagaccaccttgacaaattgaaaatggtccttacc
aggctacgcaaggcgggcttgcaaatcaatgcccgaaagtcatctttctg
cacctatgaaacagaatatctaggttataccctcacacgaacagggatta
aaccacaacagaaaaaggtacaggcaattctcgtgatttcatcgccgaaa
aatgtcaaagacctccgtaagttcctgggcatggtccagtactatagaga
tctttgggcaagacacagcgaagtgtttgacccactcacctcactggtag
gagagtgcggtcacaccaaggtcaccagaggcaataagacgaagaaacat
ccatggtactgggacacagtgcatcaaaaagcattcgatgacgttaagac
ttcaattgccaaggatgtagtcttagcctatcccaattattcaatggaat
ttgatatatatactgatgcctcatctaaacaacttggatcagttatcacc
cagggtaataggccccttgcgttctttggcaggaaactgtcgacaacgca
acagaagtacagcatgaccaaactagaactattggccatagttgttgcgt
gttgtggggacaaagattgaaacgagagattgcagaagtacaaaagcttg
atgccagcttgaagacattgaaagaccagtactcgacacaattggttgaa
agtacggaactcctatgtaaggacggaaagatggtcattccaaaagatct
tcaacaccgtgcagttagttggtaccaccactatctacatttatgacaat
ggaagcgaattcaaacttcacttcaaagccctatgtgactcatatgggat
cacgagtaagcctaccagtgtcaagaatccacaagcaaatgcaattctag
aacaagtgcatcagatgatttcatcaatgctccgaacagctgaaatagac
atggccccttcagtagagacaagcgatatagacaagttcgtgacgaacgt
cgcttgggccattcactcaacataccacatggtactataagcctccccag
gtgcagccatctttggacgggacatgttgttcgacatccccttcctggcc
gactggaattaaattggagaatataggcaacaccaaacagaccaaaacac
agaacgggaaaatagctcacgtcgtgattgggactacaaagttggtgatc
aagtacttcttattaaagatggtatactccgcaaaggtgaaagtagatat
gaaagtgatccttggactatcacatcagttcatacgaatggcaccatcag
gattcaacgcggaaccaaatcagaaagactgaatatacaaagagttacac
ctttttttaacaaccaaacttaaaaccgtactaaagtgtcagtttcaaaa
tgacaaaaacggactctccctcttaaaacaccacctactcgttacacatg
tttaacaaactctttagtttgttatagttactctcatgaaaacccatttt
ttcacctaaaacacttaggtttttttggttccatgtttaactgatactcc
attcgtgggggcgagtgacaggccaagaatctgccatttttagtacccta
aggtactaaaattaataggatcattctcaggactccccaggaggaaagtc
cactgcccctgatccaaaagacatggactccccatgacaggagtccactg
ccctgctccagacggcaaggactccccaacacagaagttcattgccctga
atgagagcacacccttgagaagggtataaacatacctattgtgtgtagga
tctacacaatgtttgtttgcatcatttggattggaattgcagttccactg
cccttccatcctcacaataatcacaaatatagctcataaaatcaaatctt
cgacacctgtcgaaactacctataattttcgcgtgatatttttttatgac
aaatcggctcaggtcaCAGGCCAACTGAGtttttgaatttggagtagtat
ctatcttcaaagataccgagcactatgatccaagacctggcactagaggg
atggccatctcttttaggtttcatgacaaggatacacattccagtttcaa
ctttgccaatttcattactgcaattgagatgtgagcattgtactttgttg
atatgaattaaaactttttaaatttacatgttctgatttccctttttctt
catgatatgagcgaagccaaatcacttggtctgggctgtctagatgtagg
tctctggcaaaagatgacagacgtgggtgtagaatgttCCTGCCTGTTTC
TGATCCAAGGATGTGCTTCTCAACTGCAACTGTGATCGTCCTTCCTAAGA
CAATCAGCACAATCTCTTCTTTTACAttttgtgatttgtgtgcatcatga
tgtgttgcaagcttagaggtttatgagcataactcagcaaccatggcagc
cggagttagaggagataaacctatgagttggtggtattttcagagcacaa
gagttccaagatggttttagagcatatatgggtgttcatccaggttataa
acacaaatgtacagaatgggggggtcttataatccggggTACATACCTTA
ACATGCAGTATCGGATAATGCATGTTTATTGTATATTGATATGGCCACCC
GTTTAAGGGCCCCTGAAATCCCCCAAAATGCCCACGGGGATTTCCAAGGA
ATCCAAAGGATTCCCTACACGTCATCGCACCTCCGATTAACGCATTTTGA
ACGATGTTTGTATTGTAtatgtcggatcccgttttgaaaaccatccatta
tcgatattggacgatccagcatcgatactgggacgctacgttccagtatt
gatgccgggcccgctacctgccccttctttcaatatcgggatgccaattc
tgattctggacgcccagtatctatactggtttttttgcagcgtagcccat
tttgatattattcccatttgataatttcagcactttagaacggcccttgc
gattccagtatcgataatggagacatcagtatgccattgtcaattttttt
tacagtgtgcgttgatgcttgtgttgtgtcgccaaaaaaagaacatgccc
tacccatTgggtggctgcagaattgcctagctgttcaaacgctcaaataa
ccaaatatttggaagcgtaaattgcttccaaatctcttctaaactctgat
ttctgtgttttttgtctaaactttagaaaaagagcgtggccgggcaaggc
gttttttttctaaattttggttctactccgattttccttctaaatgtcca
aatgcagccattctctcttctcgtgacagatagtttttttgaccacgtca
ggtttttgccacgtcacggctggggacgagaaaaagctgagcgcgccaga
aaattggataccacatttcgctgaattatcagtaaatttcgctaaaacgg
tgatctggaagtttttagaactagattttttgcggcaaaaaataaacccc
ccttctaaactcccccaaaacctctttaaaatttgTTTTTTTTTAAccca
cccccccccccccccaccccacaccccccccccctttaaacccccttttt
ttccccccccacactcaacccccccccccccacccccgctggatcgtcca
ttatcgataatgggcggttttcaaaacgggatccaacataATATATAATA
TTGTACCATACGTAGTCTTCAGAGTCAGTCGCAGAACTTACTACAGAATT
TGAATGTGAGGGAGGTTCATTAGAGGTTCATTACTTTCCTGAGTCGCTCG
ACTTGTTCAAGTCGCATGAAGTGGGTCTCACAGAACAAGTAACTTGCCTA
TAATCGACGGAACCAATCGTAGGAGGAACAAAAAGCATAGAAGTCCCGAC
GATGTTTCACCGATCAAACGCTTTGTGTCGGTTTGGCTGCTACCTTTCAT
CTCCTTTTCGCTCAGTTGCCGTTTTTGCCTCGTGGAATCACTCTACATCC
CTCAGCCGCTATCTTCTCGTGTCGTCCCAACAGTCGACCGTCATGCACAT
CGAGAAGAAGCAACACAACTGCCGGAGTCTAGTCAAGATTATTGGAAAGC
TGAAAGCATCGAACTACATCGAAGCAGACGGTCGTTCTTGAAGGGCTCCG
GGGCCTATCTCGTTGGATGCGGTGCTTCCTTGATTTTTGAAAGCGCAGAT
GCTGAAGATTCCTCTGCATTATCGTCAACTGATCCACAGAGTTCCACCGC
CAGTTTCGAAACTACTGAAGATTTCGACTGTCTACTTGACTTGCCTCCAG
TCACACCTGACTGCGCGAGACTTTATATCTGTCGACATGGTCAGACTGAA
AACAATCGCCTACATTTGGTTCAAGGAGCTAGAATGGATCCTTCGATTAA
TGACAACGGTTATGAACAAGCTCGACGGCTGGGCATGACATTTTCCAGAT
TGGCATCTGAATCTGACGAAGCGTTTGCGATTCCTAGCATAGTGGCACAT
TCCAAATTGCGTAGGGCACGAGAGACGGCAAAGATCCTCAGCTCTGTTGC
AGAAGAGTCATGGAAGCCGAAGCTTTTCGGTGAGATCCCTGCACTGGGTG
AAGTTGATTTTGGATCGCTGGAAGGAAAAGATTCCAATTCTGCCAAAATG
GAAATGATGAGCACATTCGCTTCATGGGCCATCGGAGACATTGACAAACA
ATTAGCTGGGGGAGAATCTGGGAGAGACGTGTTAGAACGATGTGTTGAGG
CATTAAATGTATTGAGTCAAACAGCGGTATCTTCGTCCACGAATACGAGA
GCACCTTCTATCTTGGCTGTTTCGCATTCAACATATCTTCGAGTGCTGCT
TTCAATGGTCAATGATTCTCCACTTTCGCAATCAGCTTTCTGGAAAATCA
ACAATGGATCAATCAATGTTGTGGATGTCAATGTCAAAGGCAAGACACGC
ATGATAAATCTAAGTTCTAGTTTATTTGGAGGAGGAAGAGGACTTGGTGT
TATACCCAGGGGAAGCAGTGAGTCGATGGATATTATGATGCCAGAATCAT
ATCTAATCAGGCGAAACGAAATTCGACATTTGAATGGAATGGATGTTTGA
CTACCGTGCTAATCTGTCATACTGATAAAACTATTTCTTAAATAGTCAAG
TTATTAAGGTGAAACCTTTGGTCGTGCGTGTTGTCGAAGGCCTTCCACGT
GTGCCGTGACAACAGATTGATTAATGGGGAAAAATGGTCTTTCAGTTACA
TTACAGACTTCGAAGCTAAATGCGGAAGATGGCGCGAATTCTTACCTGTG
ATTGGATTGTTGTATTTCAGCCTTTTATCACGAGGTAATCCGGCATCAAG
CATCGTCCACGTTCCTTCTCGCTCTGGTGGCACGTAGCCCATGTTGATGA
ACCAATCCAGAGGACTGGTGAAAACGGAATCAGAATTGTGTAGATTAGGC
GCAAGACGAAGAAGATCTGAACGAGTTGATAAACATAATCAACATACCTG
TAGTGGGGTACATTGTAGTTTGCCATCAACTCCTGCAGAGATAATGAGAT
ACGCAAGACACACAAGAGATTTGATAACAATCACCTATTCAGCTTCGAGT
TATGTCCATGATGAACGTACCTGGCCCTTCTTCAAAACCTTACGCCTGCC
GTGTCTTTGTGATCGAACTACGAAAGCTCCAGCGTCCTCTTCAACCGTGT
CCATAAAAAATCCATTCTCTACTTTCTCATCCCCAGTTAATTCAATGAAC
AAGTCCGCTTCCTCAGCGTGATTAATCATGTCCATAATCGGAACCAACCT
CAGTCTTCCGTAGTCTTCTTTTCCCGCGATAGCTCTACTTGCGACCTGAC
ATAATGACCACCTAAACGCTTCGTGATGAGTTTTGAACCTTGTAGAACTA
AACTCTAAATAAGACAAAACTCCCATCAAATTCGCAGCGATAATGTCTAC
TGAATCAGAGGCTTTCGATATTTCATTAGGCCATCCATGGACGTCAGTGC
CCATTTGCAAAGACAGAGCTGTGAGAACGTCTACAACGGATTGCCTCCAC
GCTCTATGCATTGCGCAACTCGGGTGCGGTGGCAGCGTCGCAATGTATGG
CCAAAAGCGTGATTGGGATCCTAATCCTGTTTCGTGCGTGAGTAGGAGAG
CAAGGAGTGGGGCATCATCAAGTTCATCCAGCGGTAAGTTAGCTTTGATA
TCATCAGGTACAAGAGGTGAAATGATGTCAAGAGCAGTATTTCGAGTAAT
TTGAGCTTCAATTGGAATTCGTAACAGGAGTGTATGTTGCGTGTATGGAT
GCGAAGTGGCAGTCGACTGGTGATGTAGAGCATCTTGTACTTCTTTCAAA
GTGGTTGTTTTGAGTGGCGAATGCAAACGTTCAAATAATCCATTGATTTC
ATCCATGGATGATTTTACTTCACGCGGTACTAAAGCGGGATACAACTCTT
TCATTTCGTTCATAATCTCGTGTTCTTCATCGAGCTCTCGCTTGTACCGG
TCAAACTCTTTCGAGTTTGCGATCATTTCCTCAGAAGTGCCCGGGTAGCA
ATGTATCTGACATTTATTGTAGGAATCACGCACCATCCCTATACCTCTTG
CTGCTCCAGATGGCGCTGGGACAAGAAACCCCAAGTCAGGGTGCACAAAG
CCTCTCTTGAATCGAATGATGTGTTCTCGAAGTGCATGGAATGCCATGGG
GTGATAATAAGGATCGATAGGTTCCATTATTTTCGACGATGATGGCAATT
GAGAAGGTGGGGATCCGGGAATAATGCCTGGACCCTTCCCTGATAGTACC
TTAATCAGTGGTCGCCTCCACGGCAAAACAAAAGATAAAAATGATGCCGT
CATAGGCGAAAGACCCCCATCTCCGACAGTGAGCTTTTGCAAATCAATAT
TCGACCCAAGCATCCAATTGGGTGGCCAAAGCGGCGACGTCGACATCCAT
GACAAGAATCCATTGCTATCACTCTCAAGATTGTTCCTATCGACCGACAC
GGCCATGACTAAATTGTAAATGTAACTGGCACGTATCTTTCCAGCCAGTG
CCACCCTCCAAGCACTAACAACATACTCCCTGACTGCAGCCGGCGAAATA
TCAGCTGCGTCACTCTCGTGTACAACAAGTTCATACGATCCATATCCATA
AGTGAACCATCCGCAGCCCACAGCGAATCCAACAAAGGCACCGAGGGCAG
CACATCCTATGATCCACAAGAAACTCTCACGTTCATTCTGGATCCAATCA
CCAAGACAGTTGTTGCTCTGCGTATTGCGGGACGGCGATTCGCGATCCTC
GTGAGCTGTTGGAGTGTCGTTTAGTTCGCCGGTTGTATCCGCGGGTCCCG
TGGTGTTGCACGAAAGGTTCTGCTGCTGCCGAGATCGCGGCGGTTCAGAG
AGTAGAACCCCGCACCACGTTGTTGTTCGAGAAGTTTGTCGACCGTAAGG
GCCAGACCAGTTGAGATAGCATTGTTATTGGGGTTGGAGGACACTTCGAA
GTTGCTGTTGGCGTTGCGAGTTGGTTGACGCTGTTTTTTACCCATTGGAT
TACGATCGTTGAAGGTTGGTCAGGTCCCGTCCTGATGTGCTGTCTCTAGC
AACGTCTAGTTAGTCGCTCGCGGGACTTTTACCACTCTTTTGCGACTACA
AAAATCCTCATTGCTGTTGTTGTTGCTCGAGCTCTTGTTGCCCCCGTCAA
CTTCATTGGTATTATGCGAGTAACAGGCAAGAGGCCGTCCCATAATCTGT
GGCGTCCGTCGTGAACTTCTATACACGGCCCATGCATGCCATGGGACCTA
ACTATGTGTTGTAGGAAGTAATGTAATAGAGGGTACGTATCAATAATAAG
GTCTACTCCTACCTACAACATAACGTACGAACTCGCCAACTCGCGACGGT
ATAGTATTGTACAGGTATGGTACGATACCTGTAAATACTGTCGACACACG
CAGTAACCTCGCAGTACGGTATGGCAAGATGGCAACACTGACGGAAGAGG
GACTGCATCACACACATTAGGAACGTAGGTATTGTAAAGAAACTCATACG
CCGGCACAACAGTGGAGGCAAAACTCCAGTGCAAATAGGAATCATGTTGA
GCAACGGAACTGCAGCGACTGCAGCTGCATTTATTTGCGTGCTCAGCGCT
TTGAGCAGCAGTGTGGTTCCGGTGGAGGGGTGGCGGAGATCTCGGTTTTC
CGTCTTTGTGCCATCGCCGTCAACACTATTTCTTAAGGATCAAGTGATTT
TCAATATGCGTGGTGGCAGTTCGATTGATGATACCTCTCTAAGTGATGCC
GCCGAAGAAGAAGACGAAGTCGTCCTGGTCGATGAAAATCGTATCGATAG
CGTTGCTGACACTTCATTCGATAGCAGTGACACGAACGCTACACAACGCC
CGTCGAACCTCACTTTTCCGGCAACAAACCCCCACGACGGTAGCGACTCA
GATCCAGACGGTATCCCAACGCGCTTTTTGCAAATGAAGAAAGACAATCG
TGCAGAGGCTAAGGAGGCATGGGAGGCACATCTTCTCTGGCGACAATTAT
TCCAAGTGGACACACTCCTCTCCCGCCCTCATAAACTCTTCGACGTTTGT
AAGGCGATGGTGCCGCATTATTTTGCTGGGAGAGATCCACACAACAACGT
TATTTTTGTACAAAGGCCCGCTATGTTGGATTTCGAATTGATGAGAAGGA
ATAACGCCACCATGGAAGACTTGTTGCTGCATTATGTCTATGTTATTGAA
TATTGTTGGAACATCTTGGACCCTTCTCCACCCGAGAAAGTTATGACCAA
TATTGTGGATATGAAAGGATTGTCTTTTCGCAATATGAGGAATCAACAAT
ACATTGGGTTCGGCAAACGATTTGTTCAGATGATGTCCTCAAATTATCCA
GGGAGATCCTACAAGACACTAATCATCAATGCCCCCTCTTGGTTTCATGC
CTTGTATAAGATGTTCAAACCTCTGCTGAGGGAATCAACAAGGCAAAAGA
TTGTGATTTTTAAGTCTGGTGAAAAGCAAGATACTGCATTGAAGTTTTAC
CTTGGAGATTCTGTGCCGAGGGATTTGATCTCGACGGAGGAGACAACAGG
CGGAAAGGAGAGTGAAGTTAATGGACGCTATTTCCTTCCGGTCAATGACA
TAAGCCAATGCGAACCTGGACCCAACTCGAACATTGAATATGAAATGAGA
CAATTTGTGAGTATTGTTGCAACCTGTTTCATTGCCATCAAACTCTGTCT
AACTCTCTCACAATCTTGTTTGAAACCAACGTCTGTATGATTGGACGTAG
TGTCTCGAACAGCTAAAGCTACATAACGAAACAATGCAAGATGTGGTTTG
ATGCTCCAAACCTCGCTTCGCTCCAAGGGCTACAATACACATATATAGAG
ATCTTTATAAGTAAAAACGGACGGGGTAAATTCTGTTAACGAAGCATGAT
TCAGTTTATTTGATAAATCAAATGTCAATGATCAATATCTGCCATATGTA
TAAGCAACTGGTGGCCACTTCGGAGGATCGTAGCCTAAAGGAGATGATAA
AAAAGACACAGTTATGCATGGAATCAAAACAACAATAACTTTCAAATAAA
TGTGCAACTAACCCTTCCCGCCCAATGGAGAGCATCTTGCTAGTCTCCAA
GCTGTCAAAATGACTCCTTTTGTTGGTCCGAATTCTTGAATGGCTTGAAC
TCCGTATTGACTACATGTCGGCAAAAACCTACAAGCGGGTGGCAGAAGGG
GAGATATCCATTTCTTATAGAACCCGATAGCTATAATCATAGATGATGAC
ATTATTTCTCCCTCCACCTCCACTTTTGAGTTGTTGTCTTTCGTTTCAAC
TTCTTTGTCATCTGCTTCTGAATCGGCAGCTAAATAAATAATGTTGCATG
TGTTAAGGGAAGATATCAATTTCTTTGTGGCGAGGAAACAGAGACCGGAG
AAATCAATTGCAATGGAATTGAAAGTTGGCATCGTTGGTCGAGCCACCCT
TCCCGTAGAAAGACCAATCGGAAGTACGCCGGCATGTCTCACAAACCCGC
CTTGCTTCGTCGATGTACCCTCGGCAATGTTTCCATTGCTCCCTCTGATG
ATACCACGACCGGCTAGATCGAAAAGGCAGGACTGACACGCAGCGTTAAC
AACACCAGATAATGACCCCGCTACTAATAGAATCAAAGCGATATGATGTT
GGGCACCTCTCATTTTCTTCTATAAGTTATATTAAAATTATTAGTGCCGT
GTGTGATGGCCCGAGCATGGAAATAATATTATAATGAATGCCAAACTATG
CCATACGTAGAAGAGGCGGGAGCTGGCGGGAGGATGGCTGAacattttgg
cgattttacttattcttgtgtagatggaaaactaaaatttttgcgataat
gcggttcCTGCAGTCTGTCTATAGTACGGTATGGTAAAATACCATACCAT
GGAGTCTATCATAAGAGATAAAACAGTCCTCAAACCGTAAACACAAGTCG
AAGAAAGTTAGAATTTTCCGAAACTTGAAGATTTCGAGAATACCCTTTTA
GCGTTAGACTCTCTAGAGGTAGAATTATTATAGAGAAGcactacgatacg
tacaattcaataccatacaaaacTTTTACTCGTCTCGCTACGTCATCATT
CACTTTTTTCTGAAATAAAAATCGTTCGTTAAGAGATCATAGTAACATCC
CTCCCTCATCCCTCCTCACATCTTGTCAAGTCGTCTTACCTGTCATTACG
AACCAACGCCGCCCTTTGCTTTGCCGCTTTTTCAAGTCCACCATTGCCGA
TCATCACCGTACTTATTGCGCCTCAAGACAGTCCAGACTGATTATGAACT
TCCCCGTTCTGCTCTATTGCTTGGCCTACATTCTCGGGGAGACGTCAGCA
TTCAGTACGTCTCCCAGCAAAGTGAAACTATTCGCACAAACAGCTCCAAT
TGGTCTCTGGACAAATCAATATGTTGAACATGGAACGCTTCGTCCTGGCC
GTCGTTTTGATGTTTCCTTGAGTTCAAAGGTTCCTTCGACGTTAGAAGAA
CGACCAGACCCTTCCATTCTCGTATCAGCCAGGGATGCTGACACTCAAAA
GATCGCTGTTCTCTCAATAGCTGCCTTCATCTGTCTTGGTACATCAGTTT
TTGTCAACTTGCTCAATGGATTTGACGATCTGTTGCCAGATGGGTGGTTT
GACCTGTGGAAAGACTATACATGGCCCCTCGGGCTAGGGCTGATTTTCAT
AGCTGCAGGGGTGTCTCATTTTACATTCAAACAAGCTTTCTGCAACATCG
TCCCGCCGAAGGGGACTTGGGGAGGTCTTTGGAATGTCCCAGCACCTGGC
GCCGAGGCATTGAACTTATCCTACGATGAATATCATACGCTTTGGACTGG
TGTAGCTGAAGTTGGAGGTGGAATTTTATTGATCCTCTCTGGGTATGATT
TGATTGATGTACCAGTCGAGCTTGCTGCAGCGTTACTCGGATTGTTGGTG
TTGGCTGTGACTCCTGCAAATATATATATGTTTACCCATGATGCAGAGAT
GGGGGAAGGGATTCCTCCGATTCCTTATCCATGGGGTCATTTGGGACGTG
CTATTGCTCAAATGGTGCTCCTGTCATTTTTCTGGAAGCTTGCTTTTTGG
TAAGATTTAATATCGCGATAAACGAAGAAATCAACACTTATTAGGGCAAG
ATGTTCATAATTTTATCTTAAGCTCATGAACAACTGCTGCAACTAGATTT
TCTTTTCTCTCCGTTTCCCTGTGCGCGTTAATAATTGCTTCGACTTCAGC
ATCCACACCAGCAAGAGTATCAATGCGAATGTAGCACCAGCAACTTTCCA
GCTACGCGATCGATCATAGTTGTTCTTTAAAACTTCATTACTGGATGGTA
TTTTGATGTGTGTTGGGTTTCCCGCCCTTCAAGGGAAACAAATCATCAGA
AGAGAGTAGGCAAGTCATTGGGAAAGCAAGAAACGTCTCCCGAAAGAAAA
TACTCACCAATACACACGATGCAAATGTTGAAAAACTTCGTCTTCTTCCC
AGCTCTTGTCCTCTCGCCAACAATTTGGGCATGAAAACAAGGATGGCCAT
CGTGCTTGCTGAGACTCCCAGTCATTAGGTTTGGGCTGCATGTCGCGATC
TAAACGTTCTCCCATCAATCGAACATTGACATCATTATGCGTTTCCCACA
GCCACAGCGGTAGTTCGCGCCAATCATGTCCGGAAGTCGACGGTTGGCCA
GAGAGACGGTGGCAACCATCAAATGCACAGCTATCATACATATAAAGAAA
ATTCATACGGCATACTTCACACTGAAAAAAGTTCTCAACGTAGTTCCGAA
GCACTTCTGAAGCATATCGTGTTGGGATGATAGAATCGCCGTGATTATTG
TGTTCGACAACACCCACTGACACAACATGAAACAACTGCCACAATCCACA
AGTGTAGCCGTTTTCATTATTCCCGTAAGTGCATGTTCGCCATATTTCTG
ATTTGAGTGGCGGAAATCTCGCCCGAATCATTTGAGTTAATTCTGGTAAG
CCCTTGGTGGCTGTAGAAAAGTTTTCTTTACTCGAACAGAATCCAGTTGA
GTCTATTGAAGGGGAGAGATGCTGTCACAAGAACGAACGAATGAAACAAT
ATGAGGCACTCACCTAGAATATGTTTGACTATCTGACGCGTTCTGTCCAT
TTGTGGTGGGAGTGATTTGGAGAGCAAGTCAAGCCATTCGAAGAATGCTT
TCTTTTCCTTTTCTGGCATTGGACCATTTGACATGTAAATGCTATATTTC
AGAGCGAACTCAAAAGAATTAGCGGCATCATGCCATGCATCAGAAACTTC
GTGTGGGCGAAATGGAATCACCCTAGCAAGTTTAGTGTCGGAATCAGGTT
TATGAGATATAGGGGCGATCTTTGAATTTGTCTTTCGCGCGTCGACCTTA
TCAGTTCGGATGTTTTGGGGCTTAGTTTCCATTTCATTCTGTTTTCCTGG
CGGTCTAACGCGAATGGATTTTATTGTGCCAGTATCAATTTGCACTCCTT
CGCTGTCAAAACCAAGTTCCGTTAAGATCGTTTCTGCGTCAAGCGAATTG
AAGTGTTCCACTGGGATTGGAATGTAACTGCCTTCTTTGAATAGCTTTAA
AGTCGGGTACCCACTCACATTTTGTGTCTTGCATAACTTGCTATGAGCAA
CACAACTGACAGCATGGAACTTTATCTTAGGTTGCTTCGCATAGACGGCA
TTTGCCATTTTGATGAAACTAGGCTTAAAATGCTTACAATGGGGGCACCT
TTGATCGCAATGTGAGAAGAATCAAAGATTAGCATGAGGGGAAGAATAAA
TTTAGGCAACATATAGTTAGAAAATTGGGTTCACACCATGGCGCATAAAA
TTCCACAACTCTTGGTGGTGGTGAAAAGTCGGGCGACGAATCTGGTTTAT
ACAAAAACTCTGGATGCATATATTCGTAATTCTCCTCATCGGCTAGAGTT
TCATTATCAGGCAGAAGGTAATCTATAACAGGGAACGAAGCATCACTGTC
CCCTTCTTTGCTGTACAAATATGTTGCTCCCTCTGAAAACGTAGCCCTCA
AGAGGAAAAGCAAAGAGATTATGACGGCGGAAATAAAGCTAAGCCACATC
ATGATGAGACACTCTATTGAAATATTGTTTTGTTTCGATCCTCCTTTATT
TTCATTGACTTGGAGTTCGGGCTGGTCCGGGCATATTGTTGTGCCGCTGA
TCATCACCCCGCCAAGGTGGTATAGTAGGAAGTGTTTCAGGGCAAGTGGT
TCTTGCTCTGTTCTAGTCTGTTCTTGCTACAACAGCTACAACTAAGTGAG
AGGGGCCTGAGAGGGGCGTGCCCGGGGAGTAGCTGGGGAGTGCTGGAGGC
GTGGGGCTGCGGTCTGGCTGCGGTGGGGGTTGTAGAGGGTCTTCTATGGC
CATAATTAAGACCTGATTGGACTACAGAAGGACATCTACGGGAAAGAGTG
GGTTTTTGGCGATTATACAGAAACATTTAGCGAGTCCCCTGTTACTCATA
GTAAGACATTACTAGTATAAggcgctgtattagcgctccccgttttgaaa
cctcacagttcccatttttctcgctttttgaaaaaggggagcttttttgt
attagcgctccagtgcgtcacggcgccactgctcccatttttttaaggga
catcgcgcggcgagcattttacttcctccgaacggcaaaatatgcaatga
tgtgaagtacgggtggcgatgggtgggtgatgggtgaaaaataacccccc
caaatttggggtgacggacggatgagtggtgatggctaaaaacaagctgc
ccaaattcggcgtgacgactccatccagctcaccgaaatcggggagccac
ggagatgcctccctgatttttcaaaacacgtcagatcgggggaatttgca
aaaactcaaaatctgtgaggttattttatgtgaagcatcataaatgatct
tcgtcagggaaaaaaacgtgcaaaaataaaaaaatgtgcacataatcgag
cactaatacagccccTAAATTCACtttgaaataagtgagactgaaatgtc
agacagtctaacacagttccaaaaagtacgtaccccaaactcaggaaaca
taggtgttgttggtagaaattggtggcaaggctttaaaggaggcatgctg
gtaagattgttttgaagaagggagagaagtttgcttccaaccgtgcagac
tggacaaagctatccaacataaatcaaatgtatcagtacatatataaaga
aatattgatacacatatagcatcacctcgtgtgaatcctgtgtacactga
ccgagaaggaattgaggtggaagagagtgagaggtttggattgatccaag
aaatggattgatcatcccgactatattctatgtgcagatgagagtgggtg
tcaaacaaagcagaaacaggatcggaatgtgggcaatagaaaatacattg
tcgaacatggtactatacctcaagtcatcttcaacaccgccaaccaccgg
tttaccatccttcccttcacttctggtttgggtgaagctatctgctgcgt
catcattttccagcacaaagaggaagaagtcccaatgacatggaagacag
ggattgacattactgtggagaatcctattcgaaatgaaaaaggagaaatt
gatttagagttaaacattggtgagagcaaatactatcccgaagggccaac
atgtaactacagagggaaagaggtcaaatgtcttacctttgcatctgaga
gtggtggaatcgcgggggcaattcttgtccaattccttcagtattttgat
caacttcaactctttgaaaggcatccgggcggccctatcccagtgctgat
tgttgacggtcatcagagtagattggatccaaaatttgtcacgtacatca
acaacgaagctcatgagtggtgagtctgcctcggcgtgccatatgcaact
gtcttgtggcaagtaggagatgcatcagaacagaatggtaagttcaagat
ggagtggacaagagttaaagagtggatgatggtctggaagagcatcaact
gcttaccttgcaccattgggccaacagacataatcccccctcatcaacag
agtcttccaaaaagcctatggaagtccgatcgcggatggaacccgccgaa
tcggaagttgttagaacacaaagaacttattgatgactcAGCACCTGTCA
TTCAACATGCACTCACCACTTCAAATCACAACAGTGATGCCCATTCAGCT
TCCAACAGTTCAGTTCAaagcataaacctgaacattcatgaaggaatgac
agcaactgtgcttatgattgctgcacgtgcaagatcatcacaggccaaaa
caggaaaggtgaaacgactcttcaaaacttaaaggaggcaaagtgactta
cctccggtgtgatggccagtaatggcattcactcccttcatgaccctaga
tttttggaggcacatcatgaaaaaagaagggaggcaaatgaaaagttcga
aaagaatgtgaaagcaaaaaaggccaatgttaggaagaagattgaagggg
tcaagaagctgcaggagaaatatggacatgagagaattcatagttttgct
cggttcagcaaggacaagtgctccacttacctacaatacaagaatcagtc
aaacaaagtcccagggatgccaagggacctagaagaatgacgggcttgct
gtggggagtaaatgactcgtccatctccatcagcttccccagctgtaagt
gatgatgaggCTGAGGATGGAACCCAACAAGAAGCGGCAGAGGAAGAAAC
AGAAGGTGAGAATCAAGTAGATGAAATGGATTGCATTGAAGGATTGATTG
AGTTTGCAACACAGGCAGAGGGAGGAGGGAGCAACACAATTCAGATTCAC
TTGTGTCGTATTTAGTGGCAGCAATAAAATAAATTACCAAATCATGCAAA
ACAAGCACTGTATAAAAAGTCACGAGTCCGTGGCAGTGCTTCCAACCCCC
CCCCCATAAAGAGGACTGTGGGATCTGAGATCGTCAAATCAGATTATCAT
CAACGTTCGTAATATTtgacatgagccaaggatacctactggtacccctg
acccagcctgggcccaatatcaggccatgggtacaaatacaaatagaatt
ctcctgtgactttggtgtgtccacactctccaactaagttggatagtggt
gcaagtatttcactgcgtcttgcccaaatgtctctgtagtactggacctt
gcccagaaatctacggagttgtttaacattttgtggcggcgttaatgcga
ggattgcctgtaccttttttggttgtggcttgataccatctctggataat
acatatcctaggtactctgtctccacggcacagaaagatgacttgcaagc
attcactgtcaagcatgcgtctcacaacctgatgaagacccgtcttagtt
tagtaaggtggtcttccaggctacccttgctgatgcatagtaaatcatca
aggtaagttcggacgaactcaagggttgccattagctcagacatcttagt
ttggaagatgtcgggagaacatgcaacacccattggtaaccgtaggtaag
agtacttaccctagggaaagataatggtgcatattttggatgcatctgga
tccaatctaatggtgtaatagcccatgtttaagtcaagggcagtggcata
cgtaaagccttctagttcttgtagaacagggctgagtttggttatgggaa
acggttttctcaccacacgttgtttacttccctgaaatcgctgacaaccc
atacagtgttgtctttctttggtataatgaatgtgggcgatgtccattca
gaatcatcttgccatttgagtacccctaaatcacatagtctctgtacctc
ccttttggtgatttctacgtgcttcttgggtatgggaaaaggccgaccat
ggtatggctgtgctccttccttcaattggagggagaccggcttacaatcc
cagtcacctagtttcccgctaaataactcctcaaattcttgaaggggctc
cagtaactttgcttgttctgggtcacttaggtgtgtgcagttgtctctga
caattgccctgagatccgctttttaatatttagtgtctagtatgtgtatg
aggcgttttgtcacctcgagtgtactttggggttccttggccgtttgttg
gtagatgctattattcattgtccaagcccgttaaattgtcgctcttgtgt
tcagcttgttgatgtctctcattggcagtgagatgtcatctactgtgatt
tctgttgtccaaaagtctaggacaattcctaactctttcaaggtattact
accaagaatgaggtcaaactctggtttgttcaggctatcttccttgtatt
ccacaacatctggctgtagaaagtactccttgctattggagtagtcaaag
aatttaaccctgattttcccctgtccagttgtctagaagctcccagttta
cgcatgccaagactttggcacctgcctagtcgggtacggaaagggtttgt
cttttccttttggtaagaaaataaggtctccatcggacccagagtccagt
aggactttgattttgttactggggtgactcctcagcggttgtttgtatgc
tctggaggattgactttcagtcactggttccattatggctactactgccg
taacactgaggcgttccttggtgtgtggtgcaaccaccgtctgtggttga
ttgatactatagttgacactgggtgtagtcgtaccatcctcagtgcacct
cttcttattatcgacatttttttgtcgtaagttttttttaaaatatttga
gtcagtcatcttcgaattatctcgaatttttaattcggatgtttttgtgt
tggcacaagattttcttaatattttgtctttcgtgacagctaatttagtg
tcattaatttttcgacttttacttgtcaggatagctttactcggactggg
ggtagtacaatttatatctgtattatttaatttttcttacatgtatgtaa
ttccccagtgctatccgacccgcaccttcaggagctttcgtcggaatcgc
tgtcactttccgagtcattggcgcaacgtttcttgcgcttactagacttc
ttgcggagagctttcttcaactccgcctggactatctgggagaagtttgc
acaatctgggttcctttctttggaatggggcttacatgtgcccccatttt
tcttgatcggattaccgtcctcattataatggcagcagtcatgcgtattg
tgacttttgtgcagccccccatgcttcttgcagagcacacagtgcttttt
ggtcgagcccacctttttgggcttcttggggaaacgggagtccattaact
ctatcttctgcttctgatcagccccttttgcattggtcatactggcaggc
ttaacttcgagttccacattgttctccatgttctctaggaccaataggag
ggccctagtaccgacaggagtgatattctccgtcaagttgtagtgggtct
gccacttggacggacacatttgcaaaatgcgagtcgcaaggtcggcgttg
tccaagggcaatgccttcttagtggcctgattagccttcgggctgtagaa
caggcagtgcaatgtctcgaggtagctgttgagctgttctacccggacga
aaaactgacatatagagaccctgttgggcttcttcaacgtgttcgtgaca
tagtacttgagggcctcacctgcggcatgacggaacacctgcaacaggta
gaacatgatgcactcgtgatacgagtcccaagtcttcatgggagtctccg
tgtgtggtacttccttgatgtcttcccaaggagcgcgagtcacttgggcc
ttgatgatcttctcccaaggctgacgggcctcgtcggagaggaggtttcc
atatagctcaaaggccttcgctcctgccaatttgacagcgagctttgagg
cttctagagcctttagggtcttatcgtacaaggcattagctttagctagg
gcgggcagtgcagcctcggtggtcatgctgggcacatctcccttaccgtc
cttcttcttctttttggcattatgcaactgcgtatactctctcttcgcaa
tattcacgtctagcttggctgtttcaacagccttctctgcttcttctaag
ctcgtgccaagccccatttgcttgcaccgtgaatcgcggatcgcacatgc
agtaagaactgcttgggagtcccagacgcccataccaacaccttgagctc
attcccggcattgggacgtgtctacCAgcaagcaatcgctcgcgatgtta
ccttggcctaccctgattatttgcagggctttgagatttacacagacatc
tccaagtttcaactgggcgctatgatcactcaatataacaggccgctggc
gtttttcagtagaaaactgagtccgatgcagcaaaaatatagcgtgaccg
aacacgacctactggccatagtagaaacactgaaagagttcaaggaatgc
tttggggacaacaaattacggtctacaccggccacaaaaatctaatgcaa
caggatgctcaggtctgacctctgatcgaatgtatcgctggagattactc
ttagaagagtatggccccaccattgtgtacatcaaaggcatccacaatac
agtggcggatgccatctcacggctggactatggacccatccacgatgaca
ggtcaacctggatgacttttgctcaatgctggtgttatcacaacatcgca
ctacaagaagcatcagcagcagacactgaggaatccatgaaccaggtgtt
tgtggatcaaaacgaagaggactccatctatccactcacaatcagagaga
tagcagaggcacaacaagaagatgaaagcctcataaacaaaggctattca
acccaattggttgaaaatacaaaagtactctgtgaggatggcaaaatggt
aattccaaaaagcatccaacaccgtgcagtagcttgcttccaccactacc
tacaacaccccgggaccaaacatctcaaagaaactcttcatctttcgatg
tattggaaaggtctaagagagacagtccaatcacatgtcaaaaagtgtca
cagttgccaggtgaacaagtgcaggcaattaaaatacgggacattgccaa
ctaagcttgccatcaccaacccctgagaggcattatgtgtggacctcata
ggaccatacaccctcaatggcaacgacaggacacaaatagactttatgtg
tgtcacaatgatcgaccccgcaacaagctggttcgaaattgtagagttgc
cagtatcacagctaagtgagcttgatattcccatgggtacaaaggggcac
aagggcaccgacacacatatccaactcaaacaaccctactttgacaaatc
gtcggcaacagtaggaaatatagtaaacaggacctggtatagccattacc
cacgtagtctatacattatctatgacaaaagaagtgaattcaaacttcac
ttcaagaccctctgtgattcaaacggtctgaagcgtaagctgatcagtgt
caggaacccacaagcgaacgcaatactcaagcgggtgcaccaaacaatca
tggcaatgctccgcatagctgacttagacatggcatttacagtcaacaag
agtgacattgctgacattctcacaagcgccgcatgggccgtttgctctac
atatcaaaaatactaaaaaccttgccaggagcagctttttttggttggga
catgttgtttggcgtccccttcattgctgactggtctaaaataggggaat
atagacaaaaacaaacTAccgtaaaacctggattataagtgcacgcaaat
gtacaaaagatacaattaggcggaacttataatccggcacaagttagtgt
tattaacacggtgggtatctgcatcaccttttttttactctatgtaccat
atagtacggtttcctgccagatgtgatatcctgttgggggctcgtccagg
tttttagcgggctgcattccaagtttcgcgagtgtgcgcactcaccgccc
acttttatatctcccaaactcgcgccatctcataataccacctccttttc
caattccacctcgatgtccatccatcttcaattcctacctctgcaatggc
agtcatcattgctgagctttttgctgtttctgaatgcttaatgaaggaac
aactaaaaagacatactttctgttttttagcactgttgattcagaagttg
tagagtgaagagagaatacctaaagcaaattatgattgcatgtaaaataa
ttcataaaatattgtttcatttaactcataatttgatttcaaaaatggta
cgtcctgtcgaagtttgtgagcaacataatgttgaacctattgttgattt
ggttgacgcccacgccggccgcgctcacgcggtcgccatttcaaggcgtt
catacacaatcaaggagaaacgtgagttagtccaagctattagcatgctt
gcatctaatggcgtttctattcgccaagcgtgtcccttattcgggttacc
ccaccagtactattaccgcttcaaaaaagtgctaaaagtagttgacgacc
tcgaagagaacagagtttttgtgccctacaggaccaacggtactgccggg
aagatacatcctggtcggccgagttttcttgcctctgtccgcgatggctt
gactcaatttgttgcttcgacaagaacacaaggtattcaggtcagcagct
tcatggttcgacatgaagcatcccgcttgatgccgaactttatgttgaag
agcataaacgctcgtgagaaggcggtgctgcgtttcacaaagcaaatggg
ccttactcatcgtgctgcaatgcacacagcccaaaaggactaccacgaga
ccatggaagagtcacaccacttcatcgagatgatgagggacaaagtcgcg
gacatcgatccatcactgatcatcaacatggatcagacgccgatcctgtt
tttgtttcatgctgccaagactcttgagaagaaaggtaggaacacgatcc
atgttcgttcttctactttcgacaccaagagagtcacgctcactgccaca
gttgatgcgagcctcgggatactgccgccattgctcatcttcaaaggCGC
GGCGAACGGACGCATCACACGTGAGTTCGCGACGTACCCCGGTGAAGGAC
ACTATGCGTGCCAGAAAAAAGCGTGGATGGACGAGGAAATGTTGGAGAAG
TGGATTGATGACATACTGATCCCTTGGCGAAATGAGAAGGGACCAGATGT
TATGGGAAAcatcgtgaaccggattcagtcacttggaattgaggtagttc
acatacctccgggctgcacgtatttgtgccagcccgttcacgttggaatt
aacaagtccatcaagtcaagaatgcgtgagaagtgggagaactggatgat
gacgggaggaggcattgaaaatggtgtcgcgaaggagccgacaaggcagt
tggtggcggaatgagccgttgaggtgtacacgaacctccctgcacagaca
gtgagaaatgcatggatgaagagcgggtttgaatggttttaaataaccta
attatgcgtgcttagagagaccgttttaactaatttaaactaattaatct
gttagtttagaaaagaactatttgaaactattcaggcatctcaatccgcc
catacgcgtacccgcggttgtgatggaaatgacggcgaattgcgcgattt
tcgtggtcagatgtaaagacgtccaccaaatgaacaaccgcgccgttcaa
ccgtgcagcattcccaccggctgctacctccctggcaacaaaacagacac
gacaaccatccgtgccatcaccatttatggtgtaacacgccaactcgtgt
ggtgctgtcatcggcaagcgcaggagcataccaaccccaccgtcctctct
attgaggactagaatgttgccacattcaaatgggtgtagatcgcaactgc
gcccattgtcgcagggcaagaaaccaacaaggacgatgcgattcatcgtg
cggaagtgtgttgtgttttttatagtggagaagcatgtgagtttttcggg
tttttggtgtaactcagcaaccagccggagttactgggagctccacatat
gggtgtgttgcttgtgagacggagaaacattttatgtgttctccatgaac
ttagctagggtggaacacctagaaacagcaaatgtacatggaaatagctc
cgtgtgcacttatacaccggcagcacttataatccgggttttatggTAAT
AAGaacacacaatgggaaaatgctgcccccattgactgggactaccagcc
tggtgacaaagtgctgctgcaaaaagacggtatcctccgcaagacagaaa
actggaatgaaagtgatcattggaccatcacgtcagttcatacgaatggc
accataagggtttaaggtggaactaaatctgaacgattgaatattaggag
aattacaccttacttaacataaattaaaatctctgtttatccccactctc
tctacataacacttatgcttcatcatatgcacaccatcttttttcctgcc
agtacaatactggaggtttttttgtgagcattgacaccttattgctccat
tcgtgggggcgagtgacattagccaatgatacctactggtacccctgacc
cagcctgggcccaatatcaggccatgggtacaaatacaaatagaattctc
ctcaccaagggaaggatcccaccaaactttggcaggactcattggcaaga
ccaatgagtcctgcaggacccactggcaagatcacatgtacagcctaatc
atgttcatgaagatccaggttggcatgcaagaatgcatgtacagcccaac
caggtgcatgaagaccctgtttggcatgcaagaatccaacagggctcatg
caaatctaacacacacgagtttcatgtaaaatacatgacaaactagagag
gaccaccatgaggtagtcctcattcttaatcagtttatagctcataaaaa
caatctccaatcagctggaacacccttttttctacttcttatctacaact
aattttgattacttccggcttaggtcaATATTACAAACACAAGCAAAATA
TGAATCAAAATCTCGCACAACACGCGCTCCATTACAATTACATATTCAGC
GCACACAAGGAAGAGACCGCAGACAAGGAAGAGACCGCACAAACAACGAG
AGCACTGCCTCAATGTGCGGGAGCAGTGACAGAAAAATCAGATTCAGATC
AGCGTTGATGTTCAAACAGAAGCACACAAATAAAAATACAACTCCAAATC
TGAGACAAAAAAAACACGGCAACAAACAGCAACAAGTCGGAAAACTTACT
AGCATTGTTAGAGAGTTGCGGATGTTCATGAAGACAAGTCGGCCAGGGAT
GGTGATCATTgtcagctcgtgtgttgctcaggagcaataattgtggttga
gaactgtgcatgctcacgaatttttagatgggttctgagagcttacaata
tctgacatactttccaaagtataaaacataccaatttctacatggtagac
tttgaaccactgcgcttgttttggcagtgcaatggcagctgttgtcgctc
aaagctgaggacctgtcgagctggacttaagcccctcagatagtcccaaa
gggttgtgcaatgttggctgggtctcagggggcatatattgaggccaaac
cattggtcaaagatacctgacattcaatggttcaaaatgaATTCATACTC
Gtaccacagagatggtatcactattacatcacttctgtaacttcctggta
ctttttaacataattaagactggggctataataacctggaccccaagctt
tatgtctctaagatacttgatgtctctaagatacttgaatggacagaccg
tccttttttagaacacacgtttcgagatatctgagatacacgacacaacc
atatgatacatacattacaataggcataccctcaaacaaaaacgaggtgc
cttaacaggtttttgcctttttggctacttatggtacaacgatagaagta
caatacaaaaatgacgttgcaaataattggcgatgcgagagaaagtatag
ttattttttcaacttacgaaacatgaaagtaagaatgttacagcctattt
agagacaagacaacacttcccttgatgtccatatctcaaaaattgcatgt
tggcttgccaacggccattttttgtccgtttttcttcctgtcatttctag
gggtccgggttttatagccccagtattaattttcaaggcagtacaatttt
tgcaccagcatgtttgacaatttctacctacaatggtgaaggatggtcat
atgcatgcaaagagttttatctcaagactgaggttaagaaaatattgtga
aaataaaaccagaaaattaaaacaatgCAGTGTTTTTTTAGCCCACACTC
CTTTCACTGAGAATTTGAGTTCTGCAAGCTTTAGGGAGTTTGATCAGGTT
TGATCTCTATGAAGTGTCACACTTGCCATTTAGACCCCTATAATAACTTA
TACGAACTAACCACTGATTTGTTGCAAATTATAGTAGGTCTAAGGTAGTT
GTTGTAGTAGTGTTACATGGCCACCAGCCGGCATGGCAATCAATGGATGA
AATGGCATTTTCCAAAGAGGGTCAAGTCTTGCAAAGAAGAAAGTTTGACA
CTTCTTGTGAACACGAAAAACACATATTTATAGGTATAGCTGGAAGAAAT
ACATAAATTGTCACATGGGCGTATGCTTTTAACAAAGAATCATGCTTGTT
TTTGAAAAAGTTTAGCATCACTTGTTTTTTCTTGAACCACTTGCCCTCAA
TTCTCACAGCATTCACATTCAACACATCTCTACGACCAACTCTCTCATGC
CAATGATAGACAGCACAGCAGCAAACTACTTGCTCATGTCCTGATTCAAT
ATTGGGTTCTTGActaggttgtaaattccaattttggttactgtctcaaa
aactcagtaatgagcaacaaaccagaattcctgtagtaattactgtaggt
tcctgtaatataatggcaaattttgtcaaaatgagtcttattttgtgaca
tcacgacatcacactcccataagtattgtacaaagtacttaagtaattct
ttcacagtaatcttgctaccacagttaatcacgttactgtcaaatttacc
aaatattcccaagtaacgcggaattcctccaggaattcctccagaattta
caacctagGTTCTTCATGTATGAAATGAACGTGGCAATGATGAGAATGCC
TATCAATCCTCTTTTGTATACAATCTCACACCATATCTGTGTCCCTCTTG
TGCTCACATGCCACAAATTTAAAACTGAGCTGAGAAGAAATTAAAATGTA
GTAGAACAATGTCGGCAGTAGAGAAGTAGAAAAGTGAAGGGGTTGAAAAT
CCATGGTTTTCCGTTCATACTCTAAACAGTTTTGATGATAACAACACACT
GTAAAAAAGACTAGCAGGGTAGATTTTAGAGTATTTGATGCTACAGGTCC
CTAACTACTCACAAACAACATgctatgttggctttatctgggacatgttg
gcatgatgtcaacgtgacacgacaatctcaccaaaattgggtgacatccc
atatgttgacgacattTTGAAGTGCATtcacgcccagtcacatgtcagct
gggtgagtcaccttccacgccagtctgtctgttgcatcacacagtgtgtg
ctatgtatagagacaagttctgtcttctctaataagcaacagaccaacct
ccataatctggaaatcaaagctttttccattaaatagttacgaccctcct
ggcatgacactggatatcttgggcagcagaaggaattaggccatgccgcc
accaatgtccgctagctcacagcatatgctcatggcgcatccaactcaca
agctgagaaaaccttttggtgtatttgttttaactgtttgcgcattcaca
gtaactatttttttcaatttaattggtatgaccctcctgggccgaagctg
aatatctcaggccgtgcagagaattaggccgcgccgccgctaacgcctgc
tagcctaaatcgttctctcacaaatcatccaattcgcaaggtgagaaaac
cttttgtgtttttgttttcaaagttattgcatttgcagtaactaattagt
ttcaattgaattgttacatccctcccagcacgatgctggatatctcaggc
aatagagggaattaggaagcactgctgccactgccctctagcacacaaca
tcgttcgtgaagcctctaactcacaaggcgagaaaaccttttgtgttttt
gttttagcagttggcacgttcacagtaactaatatttttcaatttaattg
ttttgaccctcctcgcctgaatgggatatctccagccacaatggaaatta
ggaagccctgcagccaaccccactagccaacaccattaccaagccaccaa
tccaactcccaaggtgagatgccatttggttttgaagttacatctatttc
cagcattgacacatcaactcattttttccaattaaattgttaccttactc
tcggcacgatgctggatatctcaggccacagagggaatttagaagcgcca
ctgccaacacccactagtcaacaccattaccaagccaccaatctaactcc
caatgtgagatgccatatggcttttaagttacatccatttccagcactga
cacatcaactcattttttcaaataaattgttacctccctcccagcccaac
atctgataactccagccacatggggaattaggaagtgccgctgccaatgc
ccactagccaacaccactatcaagccgccaatccaactcctgaggtgaga
tgccatttggcttttatgttacaaccatttccagcactgacaaagcaaat
cattttttccaattaaattgttgcatcactccagtccccacatgggataa
ctccagccacagtggaagtaattaggaagcaccgctgccaacgcctgcta
gccaacaccataatcaagccgccaatccaactcccaatgtgagatgtcat
ttggcttttatgttacaaccatttccaccactgacatatcaactcatttt
ttccaattaaattgtggcatcactcccgtccccacatgggataactccag
ccacctgggtaattatgaagtgccgctgccaacgcccactagccaacacc
attatcaagccaccaatccaaatcctgaggagagatgccatttggttttg
aagttacatccatttccagcaatgacacatcaactcattttttccaatta
aattgttaccttactctcgtccccacatgggataaccccagccacatggg
gaattaggaagcgttgctgccaaggcctgcaagccaacaccattaccaag
ctgccaatctaactcccaatgtgagatgccatttggcttttaagttacat
ccatttccagcactgacacatcaactcattgtttcaaataaattgttacc
tccctcccagcccaacatctgataactccagccacagtggtaattatgaa
gcgccgctgccaatgcccactagccaacaccactatcaagccgccaatct
gactcccaaggtgagatgccatttggcttttatgttacaaccatttccac
tactgacatatcaactcattttttccaattaaattgttgcatcactccag
tccccacatgggataactccagccacatggctaattaggaagcgcccctg
ccgccaaccgcctttattcaacaccattaccaagccaccaatccaactcc
tgagggagaccatttggcttttttACAACCCCACTTTTCCTATCCAACAC
CATGACCAAGCTgccaatccaactcctgaggtgagatgccatttggcttt
tttctaaccatttccaccactgacacatcaactcattttttccaattaaa
ttgttgcatccctcATTGCGTGAAGCAAGCACTCACGTTCCATCCCGACA
AAATGGTGAGCTTGCATTGAATTCATTATCTGTAAATATCACATCATTCT
TGCAATTGCACTGACACAATTCATTTTGTTTTTCATAGGAGGACACCATT
GACAATGAAGAGAACATCACTCTTTCCGAGTTGGCTCTAGGGGAActgtt
gcactcaccgcaggattgccaccattgaagaaaatataggacaaccagtt
ctgtaattggtgcatagttgataatgtcccgggatgggagttccttcgat
gcgacaagaagttcaagctctgccatcacactggagtggttgcgcatttt
gcaaagatccccaatcaacgggtgttgctttgtagtgccctaattcctga
gtttgaatttgagcgttttgttgatttttgggagagcacaaagaagagga
agctcaagatgatgtacatgcgtgtgtctatccttgaagacaaggaagaa
aagctgagttctttggtggagaagttaatggtagaacggaacatgtgacc
aaaggttgccactgggattgataggtacGGgccagaattgagtttggact
cttatttgtcagatatctttggtccctcgtgtggcctcaatatccaactc
ctgagacccgttcaagaacagaaaaccctttgggactatctcaagagctt
aaatccagctctacacgtcctcagcttgtcgcgatcaccacctaaaaata
gctacagttagtggtctaaattgaaatagtggttcaaagtccaacacgta
gaaattggtatgttttctacgctgacgtccatgtcagatagcgaacatca
tgaaaattgtggaattatgctaggatgatggcatatcatgcgcatgcgtg
cacgatgtttttttattgtgactcaatgtaagccactgacagactatctg
acactctgcatccaagattttttgtcgaaacgtgtacaatttcacgtagg
aatagtatatgaccgccttaatggttcaaagtccagtcaagagttcaaac
tcaattctgacttgtactttgatttgatgggaagagcaagtcatctaatc
agtgtgccatcgactcgacactgccttccaaaaaatgtagcagatagacc
tgaattctgtcaaccatgcaaagatagacatggatgtggcaacgctcttt
cattagaacaacatatctgatcaagcagtggaatctccgtcattcaagat
catgctgaaattttgcccgtcttgttgaccaagaatacaagattccaaca
cgtaggggaattgggggatctccttgatatcaaatacaacaacatagctg
aaaacaacaaggagatcttgtgtcgtgagtcggatgtgtttgggttatgt
tggctcagcgacggagcaaccatttgcaagaatgaccctgctcaatgtcc
ttgggttatgtgctgacattccacccacatgtgttcagtggaagatgcat
tggacacatgactaagggcagcaaaaaggatgccacttacatagccaaac
gaatggaggatatagtcctcaagtaggatcctgacaagactcagacaatt
atcttttggtttgacggtacatccaatgtccaaaaatcaggcaatattct
tgagcaaaagttcccaagagcttattcactccatggtggggagcacgatc
aaaatatcctgagattaaggtaagttcctcatgcagctatctcaattgat
aaaccattctaactttttgttttgttttctttatatgctcttgtgtcaaa
ggcatgtcccctatgtaatgtttttggctcaggtgccattcatggaatct
atgctcaagtcttggcacatgcagcagttcacaacaaTGTCTGAGAGGgc
gaagctccatctggctgtgtgtaatactatgtattttattgtaagtagag
ttacgaaaaagtgtaagaaaagtatcagggaaagtcacagcagtgtatgt
aattacttgtacgatgtaagtactagtggcaaaatccataagtaatttac
cgacagttgatgtgtgtcggtacgacaaaaaactatctgtaatgaccaat
ccctatgttgtgttgttactcaagaaatgcacaagacaaattatagatta
tatatgtatcaactctgttgttacttatagaaatattgtgttgatacttt
acattttgttgtgttgttactgatgcagtatttattattacaatgagtac
tacaaactgaaattgcacaaaataatagtctaaatgccaaaaatcctatg
tgatagatcaaggctactgttaactttattggtaccaaacgaataacaat
gatctacaaacaaccaaATTAcaccttgcgctcggcacccccattccttt
gtgttattggctttgtggcaatgggaggggaggtgctaaattttcagcct
gggggctgagatatccactgcggagaggacacagcagaaagattttaagt
gaaaaaatccctggtgatgaagaattgtaaaaagtcaacctcaatttttt
tcttaccttgctcatggcacccctgtcactttttgttgttggatttgcgg
aaatgggagcggtggtgccgaattcagcctgagggctgagatatccactg
tggcacaaacattgcaaaacaatttcattgagaaatcagtggtgaagaag
catggtaaaaagtcgaactccttttttcttaccttgcgctcagtgctcct
gctccttgctcttgttggctttgcggtgatgggtgtggtggtgccaaatt
cagcctgagggctgagatatccactatggcccggacagtgcaaaacaatt
taattgaaaaattagtagacaagaagcacggtaaaaaatagaaactccat
gttttcttaccttgcgccgcgctcctgttcctttctgttgttgtctttgt
ggtgattggagtggtggtgccaaattcagcctggtggctgagatatccac
tatggctgcaaaacaatttaattgaaaaatcagtagacaagaagcacggt
aaaaaatagaaactccatgttttctcaccttgtgctcagcgctcctgttc
ctttctgttgttgtctttgtggtgattggagcggtggtgccaaattcagc
ctggtggctgagatatccactatggcgtgaacagtgcaaaacaatttaat
tgaaaaaattagtagacaagaagcaaggtaaaaaatagaaactccatgtt
ttcttaccttgcgctctgcgctcctgttcctttctgttgttgtctttgcg
gcaattggagctgtggtgccaaattagcctggtggctgagatatccacta
tggtgcagacagtgcaacacaatttaattgaaaaaattagtagcaaagaa
gcacggtaaaaaaatcgaaactccatgttttctcaccttgctctcggcac
ccctcatccttgttgctgttaaattaacatagaccagagcagcagggcca
aattcattttggggactgagatatacactgtggcacggacagtgcagaac
aaattaattgaaaaactcaatagcgaagacgcacggcaaaaaaacaaact
ccatattttcttaccttgcactcggcgcccctcatccttgttgcagtgcc
aaattcattgtggggactgagatcggagggtttgatttggacagtagcaa
aagtccatggtggatatgattagaagatagtaagataatttttttgggag
gggcagcaaaaaatgtgcgtgtgatgggatgtattgtatgtcggggaatt
actttcccgacaggccgtgactaggcttttttgaaaatagcacgatatta
agatccttaggtcagggcctttcatttcccaattacagtcaaacataaat
gctacataagaaactgtagcacccacacaaataataattgaattatactt
ttaggaagtacatgcaaccaaagttaagggttgattaaattgctactaac
agactcaagactaattgaacttacaagatgttaaaaaatctgggataatg
acgtttggcatatgaaactcttcacatacacctacttttccaaagtacaa
catgtaagtatactcatgatatatgtatgctttattatgtcagacatgat
gtataaaatgagcatgtattactgaccttaaatatctatcttactcctaa
actatgacttatgggctctcagaTGaagggaaagaagattggtctcttac
gaagagccaggacacgataagctacttggttctatgcaatgatgaggatt
ttgagtctaagggatgccctcctagcaacagttcaccaagcaacgttcaa
agacttagccaagactgatgttatccatgccgccgtcattgacattaagg
atgaacagtttttcaaggcaacgtatttgtactttgagctgtgtttccag
caatttgtgctctactttctgtgacaaagacaagcaatgcttggacaaga
tatattatgatatattatctgtcaaacgtgctacggttgcattcaatcgg
ttaatggagctcttgaataatacaggaatgtgctgctgatgtgtatggga
gtaagagccaaacagaggagaatgaagaagaggaacagtgagttgtgcat
tgcttttgcaattttggaagatgtcatctcacattactgcttcatatttc
tgtagggacgatggaaacgtagatgccattatggctgagctctgtgactc
ttcagatagtgaagaagaagaggatgatgaggagaatagttcaaccaatg
tccttggtgatgccattgccaaggcatggagtttgcaagccaaaaattta
catcatgactattccatcacagtgtggggattaagtgtttatcctgaggt
atacaaggatgccaaacatagcctgactggagatcattggtaggctatgg
aatgcgtggtgagaaaattattcaagtatccttatgctaaccacatcacc
tctgttaaaggtatgtctgaggatgagattgttgacaccttttggaatga
atgcaagatgttttgtaacaaaggtggggtctacgacaagccttcgcatt
agaacagtcaaactgctacaaagggcaagtctcatctttggcatgagaag
tactcaagggatcacacaaaggtgcttggggtggtgccatgtcaatcatg
ctccccaaatcctggaattggaccatgtgagaggaattggggcggtgcaa
aaggaatcaaatttggcaaccgtacacttgtcaggatggattctgttaag
aagaggagtattggttatacaacaatattagtgtcttcagcaagggagaa
gcgtgatgccagtgagcatattgatgctacaggaacttctgtcatgttct
gtgatgacgacaacacgtgagttagaaatttattcatactgtgtcttgat
cattttactaactcactgtcttcatctgtaacagctttgatttgcagttg
gggaattggggagttgattataagttttgagggagaagaaggtaactcgg
gtattcagggtgtgagtagaggattgggagaacgaggccatcaagagtaa
ttatgctgtgccagaggtgaggttgctggagaagtacaaggatcttgtgt
ttgttgaggctttgacaaacaaggctttcacaatgcactccaagaatatg
gtgtggtatagaagcaaaaggaagagggggattgtggtacctcataggaa
caaggaacacatggagatggggtagcggaatcatttgggatcaaggatga
attgtgtaatgacattgccgacacacaaaaatactgagggaattcagata
attaagagagaggagggggaagaagaagagcagatttaaatgtagttaaa
tgggtatgttcatgtctaatggatcttgttatcaactagcaactaattAA
TGTTGGGTAAGactactactaactgttactactactacctgttactaGGG
AACAACATCACTGCAACGCATGGAGATGAGAGATGATGTAGCGGAATCat
aattaggagagaagagggggaagaagaagagcagttctaaatgtaattaa
atgagtaggctcatgtctaatggattaTTGTAAGCAATTAATTAATGTTG
GGTAAGactactactacctattactactactaactcttactactactaac
tactactaGgggacgacatgtcgccacgtgacgacatgtcatgacgccgg
ggcgtctttggaaaaccctaatgtcgcaatatgtcttggtgacatctcac
aacatgtctaccggtcatatgacatgacaaattacttacttttgagagcc
cttgaagacattttgtgtcccagaaaAACCAACATAGACAACATGTACTC
TGTCTTGCAATTGTTTTTACTAGCATTCCTGTGGTGTGATAGAGCATTGT
AATGACTCCGTGATTTCTCTACTTGTCCAGAAAACGTTGCAGAAGTTGTA
GAAGATAAGTACAATGATTTAATTCAAAGATGAACACAGAATTCTTATGA
GTACTTTCCAGTCAGAACTAAAGTAACGTCATTCTTATTTCTTGATACAG
GCTCAGCTTCTCTGTGGTAAATTTAAGATGGGAATGTAGTAGTAATGTTG
TGCCAATTGAACTTTTTCATAAAAACATAAAATTGCGTTGGGCATGTTTC
TAGATACTCACCATTTATTTTGTCACCTCCTTATGATATAGTGGTAGggc
ttaagtgtttttaatgcaaattgatttttatggtaatgggcaggaaagat
ggaatggaatggcggatagttcacatggttcagtctttctttaagggggt
gttaaattggtgacgattcttttcagtatcgtTGTTGGCAAATTTTCAGA
CCTTAGTCAGAGTAAACATAATTAAGTCTTTTTGACTAAAGTTCGGCACA
AAAAGTCACAGTCATGTCTTCTTCCAAAGAAGTTTTAAATAGGTTTGAAT
TGTTTCCTTTCTCAATAGGGTTTAACTCAGGCTCATTTCATTCAATACAA
GAGTTTGTTTATGAAGACCACTCCAAGTCCATTACTGTATTCCCTCAGTT
TTCAGCTAAGTTTACTATGGCCTCTTTTGTCGTGtggcaggcataacaac
aattattttttgcattcttgattttgttgtttccggacgctttcaactgt
ttagcatcatgcgatgccaatgggctaaacagccgttactgctgttaagt
atagatTGGGCATGTACTTGTTGGGGGAGAAATCCTCCCTAAAGAGTTGA
AGGTCCTTGAAGTCAACGGAGGCCCTCCTCACATTTCAATGGTCGAACCT
CTCGAGTTTGACCAGCCTTTGCATACCATCCAGCAGCTTCGTTTTCAATC
AATAGATTTCATATGCGTGAGGACACAGACCCAAGAATGTATCAGCACAA
GAACAGCAGCATGACAACAACTGAACGATTGGTTAGTGGAGCTATTATGC
TGTTGCTTGCGTGATTTGTTGTTGACAACTCATACTTTGCTCAGATATGT
TGCCATCTTTGATTCGTAGCAAGTTTAGTTTCTGTTAATGGCCTTCCAAA
GGATATCAATTTCACACATGTTCACGACTCAGCAATAGAATTCCAACGAA
GACCACACATGCAGACAGTAGAAATCCCAACATATGCAGCACGCCTGATA
TCTCCTTGTAGTAGAATATACCCCAGAGCCCTAAAACAATATCATAGGAA
GACCTCACGTCAATCGTAATATATGGTTTTTCATCTAACAAATGGGAAAG
TGGGACTTACCCGATACAATAATTGAAGATTGATTTAGGCTATATCCCAT
AAAGTTGCCCAATCGTTGTATGCTTACAATACCCATCAGGTTCCCAACAG
AATACAGCAATCCTGATAACAAGCCTGATCGCCACATCTCTCTGACATGG
AATGACGGAAGCGATTTGTATCCTTTACTCAGAGCTACAATTATATCTGT
GCTACCTTTGTTGCCCATGTGATCGTCCCGGTCTGACCTCAAATACAAAG
AAGAATGAAATAACCAACGTATAATCCATACTGCAAGAACGACCACAACT
GCTGCTATTCCAAAACTCATCGAATACCCAACGCCCTGAGTTGCGCTCGG
TGGAGCATAGTGAAGTGGAACCATGATAGAAGCTGCAAACACTCCATTCA
GAACTGCCATACAAATGCCGATGTTGTATTCAGGAATGTGTATTGTGTGT
TTCTTGGGCCTGCCATCCGGACACAGGAAAGCCGGTGGATCAATATGGAT
TGTTTGGTGCGAATGAGGAGGTACGCCTTTGAAATAACATTCAAGTAGAT
CGCCAGTTGAGCAAATATGACGAGAATGAATCATAGTTCCAGGAGATGTG
GTACATGCCAACAAAGCAGCACTTACCGCAATGCGGATACGTCTCGAAAT
CCAAGGACATCGAGTTCTCCTTTTCTGCGTCCGCCAATTCCATGAGAGGA
GTTGATTCTCTTACTTCGATATTCTCCTTTTCCGCATGCTTGGTGACTTT
GTCCCATTGTTGTCTCTCGCTTTTGCTTTCAGCTTCAAACGAGGAAAAAT
AGGCAATGCCACACAACCCAGTACAAAGCACAGCTAATGCCTTCATAGCT
CCTCGTACGCCACTCCTTTGCTTTTCGTGAAAAACCAAAACCCCCCAAAC
AAACGAGAGAATGACAATGACACACGACCATAAGCCAACACTAATTGCCA
GTCCTGCCCTTCGAATTGCATACACGCCAGCAGTGCCACCGGGTACCCAC
ATTGACGCCGAAACGAATGCCCATGGAGTAAAATCGTAGATTGACCAGGG
ATTAAATGTCTTTACACTAGGGTCCTTGTTTTCGGTACTTTCAAAGTTTG
CCATCAAATTGTTTACCACAATCAAAAGAGAAGATGTCAGTAATACGACA
GAAGCCTTGTAAGTTTGGAAGACCAAAGGATCAACGTTGACCCTCGTTGC
TGCCTCTCCTTTCATGGGCACGCCATAACTGCCGAATGCGAGAGCAGCTA
AGAACGCTGCGATTAGTCCAATGATTTCGTTTGAGTCCATTGTGTGAGCA
CAGTAGATTCGGCTTCAGTATGATGTCCATCTGGGCCATCCAGCTAACGT
CCAGCCCTCCAAACGGTGCTAAAGTAATTTTTGCCCTTCGGATACTTGCT
GACATATACCTGTCTTTGCTAAAAGATATCACGTGATCAGTTATGTGAAT
AAAGGTGTTTGGAAAGGTATATCTTTTTGTCGTGCGAGGTCGTGTTTCTT
GCAGACATCAATTAAGAGAGATCAAAGAACCATCATCAATCTCGCAGGCT
CAAAATCCAGTGTTCGAGAGGAGGTCACAATCCACAAGGGCGTCTCCCGC
TGCATCACCGCCGCCACCCGAGAACAGCTTGACGACAGCTCTCTTGATTC
TTGCCTCGCGCGTCCCTACAAGTATGTCTAACCTCTCTGAGCTTTCCATC
CAACTCAGGAAACTACAGACAGAAAATAACACAAAGAACTCTGAAATCGA
TCGGCTCAATCGGCAAGTCCGAATCTTATCCGATCTACAAGGAATATCTG
TGCATGACTTGAAAGATGCACTGAAGACAGCGTGCGAGGGAGAAGCCCAT
AATGAGTTGAGAGCAGAGGTAGGAAGGCTGAAGGCCCAACTAGAATGTTT
TGGCGCAGCTGGTGCAACGTCGAATGTGGGGCGGGGCGCAAAGCTTGGAG
AAGGAGGAGATGCAAACATTGGAGGTGGTATGCAAGTCAAGAGCCAAGAA
GAATTTCGCCAAGAAGCGGCTTCGAGGGCGAGGACAAATCTCGAACTGCG
TGTTGGCGAGCTCGAGGAACTAGAAGGAACACTGCGTGCTGAACTCGCGA
AGGTCTACGAGCAGGCAAGGCAGTTAGCATCAAGGAATACCATTTTGGAG
ACTCAGCATTTGCAACAACAGAATTTGATTTCGGACTGGGAACGGCGGTG
GGCAGATAGAGAAGCTGAAGATATCAGAAAAGGAAGTATCGTTGCGAGGA
CGCCATCGATTGGAAGTTATAATTATTCTGAATTCGCCACTGGTTGTGAA
ACTAGCAATTCCGTACCTCAGCCAACAATGCTTCTACACAATGTGCCGCA
GTCTCAACTTGACATTCAACAAAGTCTCCTCGCTGTCGAAACGGCATTAG
CCGGAGAGAAACAGCAACGATCTTTGCTTCAGCAGCAAATTGAATCGGCG
CAAAAATCGTATGAGTTGAAGTTGGATCAGTACCAGCATAGGATACAGTT
TCAGGAAAGTCAGATACTTGACTTGGAGCAGCAATTGAGTTCATTGTACG
CAGCTTTTGGCATTGTTCAACAAGAGAGAACCGAGGAGAGAGATCAGAAA
TTGTAAGTGACAAATGCCGTTTTGTTGGTCGCGGCAATACTGTCTACATG
CTCACTGTGCTTTCTTCCTCTAGATGGCTGAAGAGAAATTTATTGGAGAG
TGACGCCGCGTTGGCCAAAGAAGCAGAAGACAAGGAGAAGGGAAGTTTCT
TTCACGTAACTAATGTTTCACGGCCCACTGTGAAAACTTCTCAAACGCCA
ACCATTGCTGAAGGATATCTTCTTTTAGTATTGCCTGAAGATGAACACTG
GTCTCCTCCCTTTTCTAAATCAACCTCGACTCGTCAATCGCCTTTTTCTC
CCCGTAAACTACTGTCGAAGTCGAAATCCACTCCTAACAAAATGAGCTCG
ACCTCTTCGAGTACTGCACCAAAATATAAGAGACAATATTGCGTTCTACA
TGGGTCGAATGGGCTGTACCAACTTCGCTTTGGAAACGCATTACTTGATC
CTGTCGATGGGGTACACGAATTCATCACAAGCGGAGTATCCAGTGTTGAG
CACACGCCTCGCTCTGCTACTAAGAACTTTGGATTTGAAATCAAAATAAA
TCCCGAGGATGTGGGATCACCGTCACTTTGTTGTGCTGCAGAGACGGAAG
AAGATTTCATGATGTGGATGACTGCATTGACGGCTGTGATCGATGGTTCT
TCTGACAACTTTATTGATCATGTGCCCCTCCAGAGGCATTTCGAAGTACT
GTTTAGATAACTTTTACGTGACTTTGTATAACTGAGTTTAAGTGTATCGG
AAAATAGTTTAATCCATCCCAAGTGTCTACAACATAAGTCACTTCTCTTC
AATATTTCTCATTTTTTCTTGGACTTCTTCCTTCCTTTTTTGTCATCAGT
AGTCTGTGACGGATTGCCACGCTTTTCGGAAGAAGAATCGACTAACCCAA
GAGACGCAAGAATTCTCATCTCATCGTCACCCCCTTTCAAAAGTTTGGAA
TGACCTTGAGATGACACACCTTTTTTGCTGCATGATTTCATATTGTGTGG
TTTGGAGTGACTTGCAGGTGAAGAAGATGTTTTGTTCTTGTTTGCCTCTT
TCAAAATGTGTGGCGTTCCAACTTGAAGCTGCGCTTGTCGATTATGATTT
GAACCGCCTTTTAATTCTTCCTGTTCGCCCAATTTCATTGCAAAAGCTAA
CTTAAGCTGACTCTCGTCTTCGGCAGATAGGGGCCATTTTTTCTTCGCAG
CAGAGTTCTGAAAAAAGAAAACGCTAGTGTCAAAAGATGCTACGCGATGC
GACCCATATTTGTCAGTCTCTTCAGTAGATTTCCCCCCTGAACTCTTCGC
GCGACCATGAACATTCGTTCTTCTTCGATGTTGTGTTCCCTCTGCATAGT
AATGCAAATCTTCTTTCTGAAGCAACATAATGTGTCTGGTCAAATAAGGG
GATGATTCAAGTGCTTTCCAACCAGGGCTTTCTTTCCAAGCTGGCACAAA
GATTATGAACATTAAGGGTGTGTCATTTCTCTCCTTCCTCTTGTCATCGG
CGTCATGTCCGTCAGTGTTATTCGAGTCTTGATTGGCCAAGACTTCGTGC
ATTCGACAACACATAATTTCGATAAAATTAGAAGCAAAAGGTGGATTCGC
TTGGAAACATCCGCCGCTTTGATTTTTTGCCATTGCCAAGAAATCTATAT
AAAAAAACGATCCCACGGAACTAAAAAGCGAATCTGTGTCACCGAACGCA
GAACCGTAATTACCCCCAGAAAATGTTCCAGAAGTGGGCGAACATGTGCT
TTGTTTCTCGTTCTGATTTTCAAGCCAACAATTGAAAGGACTCGCAAAAC
ACTCCCAGTTGCACCCATATCTATGATTCAAAACACGAAATACTTGAGGA
GGGATGGCTGACTGCAAGCCTGCTCCCTCTAATGCATCGTATCGCAACAA
CAATGTGAATAAAGACTGAGAAAAGAAATGCTGATACTCTTGAAGATCTG
AGCACCCTGGTGAGATAATTGATAGTGTACGACCGAACAAAGACTTGAGC
TTGAGCAAATGCGATTCGTTGATTCTCAGAGAGACCCCCCCAAAGGTGAC
GCTTGCCTGCCTATCAAAATAATCAAGGTGAGACCCAGAATCATTTTCCA
GAAAGGAAATTTTGGGACAGTTGCGTCCATGTTTATCCTTCTTCATTTTC
CTCCCGACAATCTGGGATTGACTCTGCTCTTGAGAGCATTTCTTTAGTTG
CTTCAGGAAAGCGGAGTAGCATTCATCGGAGAGGTATTCTAACTTTTTGT
GAAGCTTCGAGCATATTTTTTTGAATTGATGTGACGCAAAGAGCACTTGG
ACAACAAATTCTTCCATGTCACTTTTGCTGATATGATCATCTTTGAGACG
CTTGTGTATTttttgttttgcttgcttctttatatcttttctcttctttt
GTGGCTTCGATTCACTTTGAGTTGTCGGATCGGTCAGTTCCACAGAAAAG
GATTTCATTGTAGAATATACTTCTCGAAGGGAAAGTGATTGCTTGATTCT
TTTCCCACCATTTTGTTGTTTACCAGAACCACCGATTTGCTGTTTTAGTG
TTCTCCTTACTTGAAATTGTATTTCCTTTTCAAGCAATCCCAGTGAGGTT
CTCTTGTACTTTTGGTTGACGACTTGCGAGTTCGTCGGTCCATCACAGAT
AGACGAAACTGGAATGAGAGGTTCCCATACAACACCATTCGACCTGCCAT
ACATAATCCAAGCATATATCTGCTGGACTGAAGGACTGAGAAGTTGGTCA
ACAAGCTGGTTTTGGCTGTGCCCATAATTATTTCGTTGTGACACCTTGCA
CCACGGTAGCGGCTCCCCACTACTGTCACGCAATGATTTCTGCATTTCTC
TAACGCATTCAGCCTCTAACTGTTTAAGTGAGAACTGAAATCTCTCCCAG
ATATTGTGAGGGGGCATGGCACTCCATATTTGAGATACGATAGACCTCAA
GAATTGGTTGTTCTCGGCATTTTTCGTTGGTGCTGCGGACTGCGGTTCAC
TTGTATTGTCGTTTGGTGCACACAAACGAATTGCGTCGTAGACATTCGCT
TTGAACTTTTCATGGCAACGATGTCGAATGATTTCCACTGCAGGATTGGT
GGGAGGGCATAGAGCGAAGGCGCTCATGAAGGTCTCGATGGGGCCGCCAG
TACCACTGAGGTTGTCACCTTCGTCTACCGACGGTTGAAAATCACCGACG
CCATAAGATTCACCGACGCCAAACTCATTGTTTAGCAACGCGTTGATGTC
GTCGTCTCCACGAATCGCCATGATGTATGGTTCGCGCCTTGTTGCTGTGT
TTGAGCTATGTTTTTGGGGAAAGGATAGAATTCACCACAAAAAATGATTC
CTCTCTAGCCAGAGACTGAACCAGATCCTAAGCCATCTTCGTGATGGGAT
TCATAAGTATCTAGGTGGTTGTGTTACAGGTTCTAGTAGTACGAGACCTT
TAACAATAAAATATTTGTTTTCTGTCATTGCGTAATTCGATTATGTGGTT
AAAGGTATTTGGGTCATGAGCTTGCAATTATTACTTTTTATACACTTCTT
GCATAGTCAACGGCGATACTggaatcgccaaaattcttctacgtcaatta
cgaaggaatctgtagaatcgtcaaaaAATCTCACTTACCGAACTGCGCTT
AAGTTACGATTATTCGATGGTATGTTAAggccattaaccatcgagcgtgc
taaacgctgggctaacacctttttttgagctcattacctatttttaagcc
ctcgctggtcgtgtccacgtccgcactcgcccagttttttccgatttttt
ttcgcccgCAAGA
>scaffold202|size335976
atcttgatatatttttaggttggcatgttattttctagtgcaatattttt
tgtggttgtaaaaaaataattagggtagaatgcctgcctttgtatactct
atgaattccctaatgtataggtttccaaacataaatgttccccaacttca
cttgaagttcttgtgtagcagaaacctgcatagaaacagaatatcacatc
atcacatcacagcacatcacatcacatcacatcacatcacatcataatcc
aaaaattctcatgcctctttcatcatctatctaattgaagtccttgtctc
catccacatcatcttcaccgacagattctactaccatgccatcgcaagcc
aacattgatgcagctcggcaacgtggtgacgccgcccatgccgctgccat
tggtttatctttagaagagggcactgcagtgccagttgcagccactaaca
caaatttgtttgctgcagtgtttggtgagtttgctgctgttcctgctgct
gggggagttcggagaagggaccatcccaggggctgcaggtggagcgcatg
gcagggagcaggggagagtgcggtggacgaggttgtggtggcaggcaggg
gcggcaggggcagaggagggcggggcagaggtggtagatcaggtaattat
cctggacggggcgaaggtactattcatgttgttgctttacctactgtccc
agttcccattgccgccctgtcgccactacaaattctttccttcatcaaca
gctgaacccacagacacatactgttctagaagccgctgccctccctccca
cccttgctaccatccctcccctccctactgcggcatgattgactggggag
ggtgctatggaaggaccttctccagcagcttcacctgtggctcctgccga
agtggatggcctctttgatggccttgaggaggcgctggacaatgaaacac
aggccattctccaagcaaggattgccccgaccaccagaggaaactatttc
tccatgatcataagactattttgctacctccaggacaatgacgagctcta
tcctggggtcttgagtcaagctttgatagcagatctaagagaggcagatt
cacaggatagccagaagaggactaagaagggcgcaccatcaaaacgtcaa
gatgccagcaaaaaagttgtcgtcaatgccataaaaagcatagactcaca
agatccttccacttttcccatcaactttgaaaacttgacctttaattgct
ttgctggcttccttaagactttcaagaaaactgtcgtcaagagaagccgc
caaactcccatggcagaacaagatgaagaagtcactacagtggtgacatc
ctctgttacaatccgtctgggtgctggatccttttcagctgcttgctctg
ctcttgcctttattttcactgagtgtggcattgagaagaatgggactcct
gttgcaaagcatttatggaagcaaattgctctttacatgaaaggaaccca
aagaactggggcaagagagcggcaagctcttggtctccgcactattgaag
gaaaagatcccatgccctttgttgcttatgtcagagttgcatctattctt
gctcgaagtcaagatcctgagcatgttgctgcttatttgtttctgttgct
tgactggaatacggtgtctcgtgctgaaaatgctgtcaactctcacatgg
atttgtttggaatttttgatgatgctttgcttttttatcttggaccaagc
aagggagaccaggagggcaccaatcacactgatcatccatggcatcttta
cacagttcccgagaaccctgcaatttgtcccgttcttgcatttgcaaagt
atttgatgtgtcatccccagattctcaatggagagtgcaaaatctttgat
agttctagtcagtatgagaggatgaatgcagttttgaaggagattgtttg
ctcagatgaacactacaaagaatttgcgaagttgggtctccagcagagta
tttTGGGACTCATTCAATTTGCAAGGGTTCAATGGATCAGACCGCCCTCA
GCCAACCAGCGCCCTATGTAAGGTTAACCACAAATTTCAaccgtatttca
tacggtgagtgtcaaatttttaacgcccatcatactgtcatctatctatt
atgtatctaatgataactctacattcgttatccccttatctatgtcaagt
gttgttagtctaaaatggatccatcactgataatctccattctacaggcg
gtcaaagaatgtcagcaatggacacaacaattcatcgtagatgattccgg
tggtactgtcaacctgtcatgtgccacaacaaaagtagctccccgaactc
ctgacaacgccaagaatcaaccacagttgtatcccgatcactccgtctac
agatttgaccaaacaatgtttagtggcaaggattcatttcaggccattgt
gctcatgattcaaacctccctccacggttccaagttttcttttgtccgtg
gatctaggaacaatcgcttcgtactttggtgttcccacacccgccttcaa
gagaagaaacaaaaagacacacacacattcgacaacgaaaactttacaca
ggatggggtaaagcctgagcatcttaaaagaaaaagctcgaggcttgaat
catcacttgatgcaatggcggggaaacaggaaacgaaagcgataaaatgt
tccacaacatccaccgtgtcacagtactccgataatcagccgtcacaccg
tggcatacattcaattcgtaagaccgatgaaagagatcgttgcaagtgtc
gcattgcatttttcctatggcctgatgggtattattatctggattacaaa
accacctgtctcacgcacaatggacatccagcctatacgcccgaagcaaa
actgaaaggcatcaggtatatcagcgatcaatcaaagctattgattgagc
gcatgtctgctgttggagtacgtccagcccagctcgcggttctacttgag
atgttagatgacgcaggatggcacctaccagtcagcaacagttcgtaact
tggttcagaagtgtgagctattgcaccaaaaagagctggggattgatcat
acgatgtcttctgctgaaaacgcaatggaattttttaacaagtaagtcat
ttgacattgtgttattctcttaattgtgtgataactactgacttacttgt
tgaatttcttaccaaatgcaatgaagaaacgaaatatcttgtcgtatagt
atacgatgatctgaagcttggaatttgtgctgtttcacgaccacgtgggc
gcccgtgctccaccgaaactttgaaagcggatgctgctatacaggcagaa
atatctgatctacgtaaagaacttacgtttggcgacgacaagaaacttgt
cctgatgatctccttctcctcggatgaaatgattcgagaaactatgaaat
atccggaggttttttatggactgcactgcccgtgtcaacaagcagaaacg
agagttcttcttctctgtcatttgcactccctctggcaagtgtcacctct
tgaacatgacagtgattccatcaggtatgtttttttaaatgtagtatatc
ataacgctattggtgaactttttactgatcatttttgtgtcaatagggaa
gtcttgggtgtaccgatatatattcaaggatgtatttccattcttgtatg
ggtcggaaacaatgcaaaggaaccaactcgcattggcagacgaagatgct
tcggaatacaggacttttgaaactatgacctcacgagtgcttgaatacaa
gaacagtagaataatgctttgcacttttcatgctttctggaaatatttca
aagaacacatacgacccacactgccaaaggaaggagttcttctatcagat
aagggtagacaatatggtatgtcctacatctccaattttaccaccgcatg
gtgtgcgttgttgattccgccgtcattcatacggtggtaagctgtttttc
tgccaccgcatgatatgcagagttattgtcacatttacgatggtgcaatc
tattcaccgcactaaatgtgttgcatctctttgtatcgcgaccgtataaa
gtacgggtatagaaagaaagtaccatattacatgcgatggtgcattttat
tcaccacactaaatgtgttgcatttctttacatcacgaccatatatagta
cgggtatagaaagaaactaccgtattacatgcaatggtgtattctattca
ccgttatatccccatcctttttgtacggtgcaataattgcaccataacta
gctttctcgatgttaatccttatagtgcaattattgcaccataaggagta
cgattcctatgtgactcgcgtagaaatgagaaaaaactcgtttgccccca
aaaggtaatggaggcttggcatcaatatttggagggaagttacataagcc
atttttaaatgataacacgtgaatgctaggcatatacaatgcttatggtg
caattattgcaccataagaaaatctggaatttgatcaaagtgtatggtgc
aattattgcaccgtagctgggggtggggaTATAACGACCGTATAAAGTGC
GAGTATAAATGAAAACTACCGTACCAGGACATGTGGGTTACTCAATTAAG
TTTTTAATACAATCAATCATGATAACAAATAAAATATGACATGATACGCA
GTAGTTAGAACACGACATGTCAGTTACTCAGTTAAGTTTTTAATATAATC
AATCATGATAACAAATAAAAGATGACCATATATTTCTTACTCAgaaggca
tatgttcaccatgtgtcgcggcatcctcgagtaactgatgaacaacattc
atgctctctggtgagtcattgaatatgacatcgttcatgtcgtctacgac
gtgcggcaacaaacggctggaatagtctgacaaatgtggagtgatatgga
tgaattcttgtaggagcaagaaatgagagagcatcatgcggggtcgtttg
ccatcaagtagtgcctgccaactaaaaactacaccaccactactaccaca
cttcgcttttagtttgctcaggacatgagcataatgaacataattacgtt
gttcaaaaacaagatccttgtggtcatagttgtggtgttcaacttgcctg
cactcggaaagtcttcgagacaagtcaaggcacatatggtggatgcatct
tgcggccctctgacaacgttcatcttggattggcaaaaaagcgttgtgtt
cagccaatttcttggagtcagtgggggctttcttgcggtcagctgcagga
gacatgctacagagcacaaacaaggtacacattgctttgatgaagtactt
gtcgtgattacgttgagtcttggtgataaggtgcttcttgttgtcccatt
gtggagatgggaaggtctggcatatgacggacataacactgtcgtaatgt
ctctgaacatatttgtgttctgggtgcctgaggtacatttttacgttgag
tttccatgcaaggttgtatctggcaattaggcgtggtgaaacatgaccgc
acaagaaaggccttgtttgcaaactatagctcaggaaacgagcgatgtct
aaacctgcatgctgcaagcgagcacatgtccaaccgtatatgttgggtag
tgatgctgtaaccatggaaaaacatgatgataattagtagatgaggattg
gaaatataaccaacagacatataacttacacagatggataatgggTGCCC
CAAACATTGTATGGAACACAAGAATGAATGGTGGAGTTATGTGAATGCAT
GTCATCGCTTACTGCCACTGTCACTCGCCAGAAGGGACAGTGCAACCTTC
ATTCATCATGGCCTCTGCCGCAAGACGGGATGCAAGGCGGGCAGATGCTC
TTCCGGGGCCTCGATGTGGCATGAAGGACAAAAGCTTACGGAGGAGGTTG
GTGAGTATCACGCAAAGGAGTGCGATGGTGCGTGACGCAAATGAAGGGTT
TTCAACGAGCGATCGAGAAGATGAGGCCAACAATGAGGCCAAAAAATGAA
GCAGTGCCAATAATGCATTGTTGGTCAATCACTTTGCGGTGTATTGGAAA
GTGAAAGTAACAGAAGATCGAAAAAATGCGGTTGCGGATTGTTATCAGTG
CAAATAATGCGTTCCCgatgtgcatgacaatgaaatgaaattagcagcag
tgtgaggaataaattcgggcttcactgtgcagtatgataaataaattcgt
gcttcactgtgcagtgcgttgaaatggggagggtcatggaaactgtagta
aagtagcaatagatttcagtcatgcataatgttctcggcaatctgtgacc
taagccggaagtaattgaaatgtagttgtagataagaagtagaaaaaaaa
ggatgttccagttgtttggagtttatttttatgagctaaaaaactgattg
aaaatgaggactgcctcatggtagtcctctctagtttatcatgcattttg
catgtaattcgaggatgttagatttgcatgaaccctattggaatcatgca
tgccaaactgggtgtacatgcacctggtttgggctgtacatacattcttg
cataccaacctgaatccacttgaacctaattaggctgtagatgtaatcct
gccagtgggtccctcaggacccaatggtcttgttaataagtcctgcagga
ctcaatggtcttgttaatgagtcctgtttctgtttggtgggatcctaccc
ttagttaggataattcctatttgtgtgtgtacccatgggcctgatattgg
gcccaggatgggtcaggggtaccagtaggtatccttggctcatgtcactc
gcccccacgaatggagcgataaggtgtcaatgcacacgaaaaaaagaaaa
acccctgaggaaaaaaataacctcgaggaggaaaaaaagatggtgtagca
tcgacgaagcgtaagtcttagtaggagaaaggggtagggtacatttagtt
tattcaaagtatggtgtaactctcctaatgttcagtctctcagacttagt
cccacgttgaacccttattatgccatttgtatgaactgacatgatggtcc
aaggatcactttcataccggctctctgttttgcggaggataccgtctttt
cgcagcagtactttgtcaccgggctgatagtcccagtctatgcaagaggc
attttgtcatctggtgttttggtctgtttgccgttgtctatattccccta
ttttagaccagtcagcaatgtaggggacatcaaacaaaatgtcccttcca
aagatagctgctcctggcgatgtttttagtactgtgtgataggtagagcg
aacggcccatgcggcatttgtgagaaagtcagcaatgtcactctcgctga
ttgtttcggccatgtctaaatcagctgtgcggagcattgccatgattgtt
tgatgcacccgctcgagtattgcatttgcttgtgggtttctgacactggt
tggcttacgcttcagaccatatgaatcacagagggtctcgaagtgaagtt
tgaattcacttccgttgttgtagataatgtattgactacgtgggtaacgg
ctaaaccaggtcctgttaactatattacctactgttgctgatgtcttgtc
aaagtagggttgctgtggttggacatgtgtgtctttgctcctttgcccct
ttgtacccgtgggaatatcaagctcctggagctgtgataccggcaactct
acaatttcgaaccagcttgttgcggggtcgatcattgtgacacacatgaa
gtcaatttgtgtcttgtccttgcccttgagggtgtacggtcctatgaggt
ccacacataatgcctcccaagggttggtgattgcaagttttgtaggcagt
ttcccatattttaactgcctgcgcttgttcacctggcaactatgacactt
tttgatgtgtgattggactgtcgttcttagacctttccaatacatcgaaa
gacgaagagtttcttcttcgggacgcttggtcccggggtgttgtaggtag
tggtggaaccaagctaccgcacggtgttggaggctttttggaataaccat
tttgccatccttgcagagtactttaatgttttcaactaattgagttgagt
agcctttgtctagaaggccatcatcttcttgttgtgcctccgctatctct
cttgttgtgagaggatagatggggtcctcttcatttcgattcgcaaacac
ctggttcatggattcctcggtggttgctagggatgattttggctgtgtca
tgttatggtaacaccaacattgtgcgaatgtcatccaagttgacctgtca
tctgtgatgggtccatagtccagtcgtgagatggcatccgcaactgtatt
gtggatgcccttgatatacatgatggtggggccatactcttctaagagta
atctccagcggtacactcgatcagaggtcagacctagagcatcctgcatt
agatttttgtggtcagtgtagaccgtaatttgttgtccccaaagcatgcc
tttgaactcttttagtgtttctactatggccagtagttcttgtttggtca
cactatatttttgctgcgcctgactcagttttccactgaagaacaccagc
agcctgttgttttgagtaattacagcgcccaattgatatttggaactatc
tgtgtaaatctcaaatccctgtgagtaatcagggtaggccaaggtaacat
cgcgagcgatagttgcctttacagtgtcgaatgcttgctgatggatgtca
tcccaatgccacggctttttcttagttttgttagcccttgtgaccttggt
gtgtccacactcaccaactaagttggttaatggtgcaagtatttcactgc
atcttgcccaaatgtctctgtagtattggaccatgcccagaaacctacgg
agttgtttaacattttgaggcggtgttaatgcaaggattgcctgtacctt
tttggttgtggttttataccatctctggataatacatatcctaggtattc
tgtctccacggcacagaaggacaacttgcgtgcattgacggtcaagcctg
cgtctcgcaacctgatgaagacccttcttaatttagtaagatggtcttct
aggttacccttgctgatgcatagtaaatcatcaagataagttcagacgaa
ctcaagggttgccattagctcagacatcttagcctggaagatgtcgggag
aacatgcaacacccattggtaactgtaggtaagagtatttaccccacgga
aagataatggtgcatattttggatgcatctggatccaatctaatggtata
atagcccatgtttaggtcaagggctgtggcatatgtaaagccttctagtt
cctgtagaacagtgctaattttgggaatgggaaacggttttctcactatg
catttatttacttccctaaaatcgctgacaacccaaacggtgttgtcttt
cttgggtatgatgaatgtgggtgatgcccattcagaatcatcttgccatt
taagtactcctaagtcacataacctttgcacctcccttttggtgatttct
atgtgcttcttggctatgggaaatggcctgccatggtatggctgtgctcc
ttccttcaactggagggagaccggcttacaatcccagtcacccactaaat
agctcctcaaattcttgtaggagttccagtaaccttgcttgttctgggcc
acttaggtgtgtgcagttgtctctgacaattgccctgggatccgcttttt
catatttagcgtctaatgtttttatgaggcattttgttgcttccagcgta
ctctggggttccttggacgtctcttgatagatgctattattcatagtcca
agctttttccacagtcgctcttgtctttagtttgttgatgtctctcattg
gcagtgagatgtcatctactgtgatttcctttgtccgaaagtctaggaca
attcctaactccttcaaggtattactacctagaatgaggtcaaaccctgg
tttggtcatgtcatcttccttgtattctacaatgtcaggttgtagaaggt
attccttggaattggagtactcaaagaatttgatcctgattttgcctctt
ccagttgtctggaagctcccatttgacgtatgccaagactttggcacctg
cctagccaggtagggaaagggtttgtcttttccttttggtaggaaaataa
ggtctccatcagacccagagtccagtaggactttgattttgttactgggg
cgactccgcagaggttgtttgtatgctctggcggattgactttcagtcac
cggttccattatggctactaatgcggtaacaccgaggcggtccttggtgt
gtggtgcaatcacttctttgggttgattgatgctataatttacactgggc
atatgtggattggcctcagtgtactgtgttttattactgacaactttttt
gtcgtaagattttttttaagttagatgaggtcattgacttcactttattc
cgaatttttaattcgggcttttttgttttgaaacaagacttttttgatat
tttgtctttcgtgactgctaatttaatttttctagaattttgacttttat
tatagtcgggggatagctttactcggactaggggtagtgtagctgttaac
tgcagtaattaatttacgtttcttacacatacataattccccagtgctat
ccaacccgcaccttcacgaactgtcgtcggagtcgctgtcactttccgag
tcattagcgcgacgtttcttgcgcttactagacttcttgcggagagcttt
cttcaactccgcctgcactatctgggcaaagttcgcaccctcaggcttcc
tttctttcaaattgggcttacctgcttccccattcttcttgatcggagta
ccgtctttgttataacggcggcagtcacacgtattatgactttgtgtggc
cccccatgtttcttgcatagcacacagtgcttttcggtccagcccacctt
cttgggcttcttggggatgcgggagtccatcgactccatcttcctcttat
gatcagccccctttgccttggttgtgctagcgggcttgttatcgagttct
gcattgttctcgatattctctaggaccaatagtagggccctagtactgac
tggagtggtattctcagttaaatcatactgggtctgccacttggctggac
acatgtgcaatagatgagtcgcgaggtcagcgtcatcaaggggcaatacc
ttcttggtagcctgattagccttcgggctgtaatacaggcagggcaatgt
ctcgaggtagctgttgagctgttctactcgaacgaaaaactgatgtatcg
aaacccggttgggcttcttcaacgtattcgtgatataatacttgagggcc
ttgcccgcgtcatgtcggaacacctgcaacaggtgaaacgtggcgcactc
gtgaaacaagtcccaagtcttcttgggagtctccgtgtgcggtactccct
tgatgtcttcccaaggagctatagtcacttgggccttgataatctctccc
acgactgacgagcctcgttggagaggaggtttccataaagctcgaagggc
tttgctccagccgttgagacggcaagcttcgcatcttcaagaaccttcag
gaacttgtcgtaggaggccttggcttccactagggcaggtgaagcagtct
cggtggtcgtaccgggcgcatctcctttattgtccttcttcttttttttg
gcattgcgtactttcacgtactcctcctttgctagttcagcctcgatctt
ggctatttcaacagccttctcggcttcagcgaaatctgtgtcaagcccca
tttgcttgcacgcgtgaatcgcggagcgtacatgcagtagaaactgctcg
ggagtcccggacacccataccgccacctttaactcattcccggtattcgg
gagagtcaacttgaagtaggtggtctttttgtccttcgcgagggcatcct
gcacgggatcctgctcaggaatataacgtatgggggaattcttcccgcca
acgccacgttcgcactctacccacttgagcccttctggaaatgctttcac
ggaggacatggctctgaacttttcacctagactagtgcctatgaagagcg
tcttgtaggagctccttggtggactgaggaaaaaatcatttgcacggtga
cgtgcaaggaatgtagtaccctgcgtggtaagcctcatcttgtcgaccgc
ctgtaggttgttgggatgagccttttgtgtggtagaaattgcgatcaact
taccgagtttggctatcgtacgatagtgacctaagccggaagtaatcgaa
atgtagttgtagataagaagtagaaaaaaaaggatgttccagttgtttgg
agtttatttttatgagctaaaaaactgattgaaaatgaggactgcctcat
ggtagtcctctctagtttatcatgcattttgcatgtaattcgaggatgtt
agatttgcatgaaccctattggaatcatgcatgccaaactgggtgtacat
gcacctggtttgggctgtacatacattcttgcatgccaacctgaatccac
ttgaacctaattaggctgtagatgtaatcctgccagtgggtccctcagga
cccaatgatcttgttaataagtcctgcaggactcaatggtcttgttaatg
agtcctatttctgtttggtgggatcctacccttagttaggataattccta
tttgtatgtgtacccatgggcctgatattgggcccaggatgggtcagggg
taccagtaggtatccttgactcatgtcaatctgccaaaatgaaaatggaa
caggcgagagaaagagatacatttaaagaagaaggcaaaataaattcata
cagtaatgaatatgaaacataacggaaaaaacgagcaccgtattatgtac
ggttttgaaagcactccgaatagtgaaccccAAAACATAATACAAGTATG
AACAAAATAgagtgtccatgtttttgatatttgttagagaccgacatcaa
atttgttagtcattttatctttttctgtctgaggtcaccggtcaggcaag
tgaactaacaaatttaaaaacattcaaattacaaataaatttgatcaaat
ttgatagcaacttaacaaatttgatagttgcttgcaagtggcaggatata
ctgaattcctcctgtagaggatttttctgcatatcatcgttgtagcccac
catttttatccacaaatatatttgggcgtcccctcatttttgtcacccca
tctagcctcaatctcatgacgatgatttgcctcattgttgcacatgattt
gtcaattcaacttcaaacttcctgttccggactttcaccatacagtacac
aagtcaaacaccccttgtgagatgagcctatttgtcggaacactgccatt
gattttgttacaagtgtggaattcaagcaagaattcgtgaggaacaagtg
agacgagatccatcgatgatgatTAGTTCTGCACCCTGCTCTTGCACGAA
ATATAAACTCCAGAGTATGTTTGTAATGGCATCATCAACTCCAACGAGTT
CTGTCTCTGTCAAACTTTTTGTGTttgttgagaatcagtcatttcctctc
atgactcacaagtcagtcatgagcactccagctcctcagtctgtacagcg
agcgagtttaggcacgtgcactccagtgggaaccacccacgagtgctcat
acacctggtgggaactacccacgagcatcatgtttgactaacaaagacgt
agctcataaatttagctacatgatttttaccatcactatgttgctcttta
acacacgtagctaaaaacgcaacaatcaacctctttcctccgcgatcagc
accatgacgacgccggaggaagccaaaatgctcttcagcgacctcgcggc
cacctacaccgtcatcgtcggccaacccaccgacgacgaggtgaaacatc
tccgcgaatccatcacgaatctcctgcagtccatcgacgtccccggcagc
acctgcagcctctccggactcattgacaccaaagcaacgtacatcgccag
tcacggggctccgttcgaccccatgaccgtccctctcgccgcctacgatc
ccgccatcgcagttgacgcctctaacgccatctgagcttgcgccgagcgc
acctggacggcaaaacgggaactccagcgcctcatctgcgccgtcaagcg
caatggccggctcttcctcctcaacgtcgtcgaggaaacatggctccttc
cgctcaagagcgacaccaccttttacaaccaggtggctctccgcgacatg
ctcgaccaccttgcctcgaacatgcccggcctcgaagcgatggacatcat
ctctctgtccgtcgacatgcagagttggtggcaggacgaccccagggtcc
ccgagtacatcaacaagctcgaggaggcccagaagaaagccgcccgtgcc
aacctgcccctcacgaacgcatggcttgccaccacggcttcgctctccct
cctcacagccggcagcttccccaaacagcgcacggactgggattcccttc
ctcccgcctccaagacatgggcggcatggaagacctgggcgcgaacggcc
caacaaacggtcgagcgcgagcaacgcgccaccaacgcaagggccgacgt
tttcggctcggcctccgtggccattgtctaccaccagacaacccctgccc
cacaagaatttgccggcagcacgctcggcctctccttccaagaacagttc
tcgagcggcatggatgccctcgccctcgccgccaccaatgacaaaaccgt
cctcgataacctcgtcgcaaccaacaagacgctctccgactccgttgcca
agaagctcgcaaacatcgagtctctcttcgccaagaaccccaccacctcc
actctcacctccggctccaccaatgacgcccggctcgtcgcccagctaaa
ggcagccatcaagggcaagtgggctgcgggcgggttctgctcctcccaca
ccagtgcctcttgcaagaacaagaagccaggtcatgtcgactcggccacc
cgggccaatcctgccggccatggagccgacaagaacataaacaagggctg
ggatgctttcctctccgcctccaagtgacatgttgggaccgcttgcctct
ttcagtctttaattactaaaccctccattttaacttctaaaattagccct
agctctagtcccaccccgtccccatccactacaccaccttctaccacccc
gccaccccctgacccctggaccttggtcaccaagggtcgtcgcactaccc
cttctcctgctccATGTCACACTGCAAattgttgacacaggagcaagcaa
cttctatctaaccccctctgccccagttaccaaccttaacccctcagcac
ctgccgccacagtaagtgacgccgccggcaaacagcattgctcatcggct
caagccgaaatcctcctcaacctccctgaccgcactgccaaaatcatgcc
atccttccagcacaacctcatgggcatcgggaaactctgcgataacaact
gcagagtggttttcgacaagactaccgtcactgtctttgccaacgacggc
tccactcttctccaaggctggcgtgaacaacacggcgccaagctgtggcg
gttctctctcatccccaaccaactgggctcacccgactgggcatcccaag
cccccatggctctcaatgcccgtgatctccccagcgtgggtgcccttgtg
cactacctgcacgcagcagcaggattcccggtcaaggcaacctggttagc
agccatcaaagccggcaactacgccagttggccgggcctcacccacgcca
acgcctccaagtactgcccatcttgcgacaaaaccatcaaggggcacctc
acgcaggtccgccaagggatttgctccaccaagcccaagcccccaaagac
cacagcaccaatgattccctctctcatacctcctgcagcctccaaagaac
tccacctatgggacgaacctatcagcaagctcttcacggacaacatggga
cgcttcccagtacggtctcgcagcggcaaccagtacctcatgctggctta
ccactgtgacaccaacgccatcctcgtcgaacccttccaatcccgccatg
acagacaccgcatcccagcctacaacaaactcatgggtcgactcacagca
cgcgcccacacagttgaccaccaggttctggacaacgaagccagtgctga
ataccatcgggtcatcactgaagactggaactgctcctaccaactagtcc
cccccaacgtgcatcgctgcaacatagccgaacaagccatccagaccttc
aaggcgcactttctttccatcctcgcaggtctaccctcagcatttcccaa
ctacctcagggacatgttgataccccaaaccgagctggttctcaacctcc
tccgacagtcgcacatcgccccatcaatctccgcttgggaagcgtacaac
aacgcccccttcaacttcgatgccacacccatcggcccctgcggctgtcc
gtcatcatccacaacaaacccaacaaacgcttgtcctgggcttttcgtgg
acgcaaagggttcagcatcggcccagctctcgaacactaccgctgcttcc
aagtagaagtagttgactccctcacaaaggctctcgtcatctcggacaca
gtagaattccgtcatgactacctcgcagctcccaccatctcctacgaaga
caggctcctccacgcaatcaacttcctgtcaagtgccatcaacgaagcaa
ccgacgacacctgcaatgcccaactcatcgccatcgaCAAcctgcgcgac
atcttcaacaagtggcaactctccacaaacccactctctctcctcccaca
gacccctccaccagttactcctgtagcaccggcaaagccaccacccgcca
ggaatcccacagactctccaagggtggtgcccactcccgtcacttcaccc
ccacgacctctacccactcctacccccaccccagctccagagttgagccc
ctccaaaaccccaactccttctccaagggtgcccgccgtcacagcacccc
cagtcctccccgttgcagcacgcaccaggtcacagcgcatcccagcagcc
cccggccttggcgaagcaatagcactccacactcgctaccgcaccctggc
ccaaatcaaagacgacagagtgcgtgtcaacctagttatgctagcccaca
ctgcccaagcatccaaatccaactcatccctcaacgctttcattgcggtg
tcggtccttgaccacgaaaccggcgaatcgctggaataccggcaactcat
caagcatcccaagtacaaagacctctggagctcctcatacgccaaggaac
tcggacgtctttgccaaggcttcacaggcaccaatccaaccaggaaacct
gttgatggcaccaacacattccacgtcatcaacttctccgacattccacc
caacaggctcaaagaagtctgctacagcaatgtagtctgcaaggtccgtc
ccgagaaggacgatcctgatcgcacaagaattaccatagcgggcaaccgc
atctgctacccaggtgatgtaggtaccaaaacagccccacttgaactcgt
caaactgatgatcaacagcgtcctctccagacaaggcgccaagttctgca
ccttcgacatctccaacttctacctccaaactcctctagaccgcccagag
tacatcaaaatcaaaatcaccgacataccacaagcattcatcaacgagta
caacctcttccaccatgtccacaacgactgagtctacttcgaaatacgca
aaggaatctacggcctcccgcagtccggcatcctagcgcagaaacttcta
gcagaacgcctagccaaaaagggctactaccaatgcgaatgcacaccagg
tctctggcgacacaagtggcgtcccatcatgttcaccctcatagtagacg
acttcggggtcgaatacgttggcgaacaccatgctcaccacctccgcgac
accatcaaggaattctacaacctcacagaaaactggaaaggtgatctcta
cgccggcatcaacctggcctggaattattccaatcgcacctgtcgtctct
ccatggaagactacatcgacacagtgctcacttaatacaaccaccagaga
cccaagcaaccagtcctctctccatacaaggctgcacctatcctctatgg
cgccaaagttcagtacactgacgaggccgacacttccccagcccttgatg
tacttggcatcaaatgcattcaaggcatagtaggcgcccttctctactat
gcgcgagcggttgacaacaagcttctgcatgccctcagcgaaattggcac
ccaacaagcagcagccacagacgccaccaacacccgacttaatcatcttc
tggactactgcgccacttatcccaatgacggcatcctctaccgcgccagc
aacatgatcctcgcggcccactccgacgccgcctacctcaacgccagcaa
agcacgcagccgagctggcgcacacatcatgctctctgaagacaatcccg
tcccttcctacaatggacccatcctcaccctcgcccaaatcatcaaattt
gtcgcctcttcagctgccgaagctgaacttgcaggcctctacatctgtgc
caaggaaatggtcccactccgcaactccctcgaggaaatgggttggccac
aacccaaatccccgatccaaaccgacaacaccactgcgctaggtgttgcc
aacaaaactatcatcactaaaaatatgaaatccatggacatgcgcctctg
gtggctccgatgccgcgaatccccaggccagtttagctactactgggccc
caggtacccacaaccatgcggattaccctaccaaagctcaccctgacgtc
taccacgagtccatgcgtcccacacatgcgggctaatcatgctctactct
tctccctctaactctccccttcactctgctcactgcaagggtgtgttgag
aatcagtcatttcctctcatgactcacaagtcagtcatgagcactccagc
tcctcagtctgtacagcgagcgagtttaggcatgtgcactccagtgggaa
ccacccacgagtgctcatacacctggtgggaactacccacgagcatcatg
tttgactaacaaagacgtagctcataaatttagctacgtgatttttacca
tcactatgttgctctttaacAGTGttgaacttctgctttcgtgaatagct
tagaattgcacctccctcatcatcatggctgcaccagtttgacccttgca
gtcccaatgaaccatgttggccgcatccacaaaacatttcatcaccctga
gatcagtcacctggatgtggagcctcaaggactcgctaccatggagatat
tgtagtacttgtttcaattttgcccggtcatcttcgtctggttgtttgac
ccttgttgttaaaaaggacacagcggtttgaatgtccttccttgctcttg
ttgataggaatagtaattgcatcattgtattgtggaactgcagcagcctg
tcctcatccaatgttttagtcgactcctcctcttgtaccgtgaacaaatt
gtctgagtgaggggttggactgttcttagtgatggtctctggtgattcct
ccagtatccccgcaatgtagttggtcatgttgacttgaaagattccccgc
tcggtgaaatccaataaatcccaaggtacttgccctttccttctcagtga
accgtcatcttgtccccatatattctccttagataacagatcagctttgt
cacctcataatatttgcccttgcaagagattttcatatcatctacatgcc
agagaacggcgagttgatgtccctattcagtctctttgttggcaacacac
atgccatatgggttcattaccataccatcattatccaattcctttttcag
ctttttttagaatagcagtgctgacctcataagtccataaagggacttgt
ataactccacatagaggaccagatttcctctcctgtctttacagacatac
ttgtggtacagttttgggttgatcatgcccatcaattcacacaactctcc
ccggaggatcatgattatcttttgtccgtcaatgtatgtaggaatgcacc
cggtaagtcgaaaaatgctacgtccctgccttgatgcacatccatggctc
ctgtcaagaaaactgagtcagttgctacagttgggtaggttgagtcttcc
tttcgaatgtattccctttgtggcacttcatttactcatgtccctctctg
gtatccttctctttgaggaatatgagggaagacattgcctttctcctttc
ctctcttgtgagcgtctttgggtcctgcgggaagaaggtgcgcatgtcat
gcaactgtctcatttctttaagcgcgccttgttttcccctgtccccaaat
CTTTTTAGCCcttcccggagactcagttgggtcatgattactgccagcac
tttttttcccgtcttgtagtatgggagttacctagtctgttactgccacg
atgtttgtgaaagtgaagtgcattccccatgctgatatattgttgtcctt
gcctctgggggcccacccgctgctctggtctcctgaaactgtgtatctgg
tgagtcaaaatccgattcctcattctccgattcatcatagaccacctgca
tgtcttccacttcttcatccacatatgtctcatcatcagatgagtcatca
tctgtctccattaccggtatgctgtcttcatcttgttcctggggcagtac
aagttcctcagtctcggctgggatcagattaaagtggttgtgggtaacat
gcatgtcttgtccgtgacgctgcttgttgccttgttgcctacccctaatt
ggttctcaactccctggctatcccgtctctagtgcgcaccatactttgtt
cGTGcctaagccgtttgtgtaattcttattaagtgtaacggtagtctgtt
gtgttgcttttattatgagtttacactctgacaaggtagtgcatggtgta
ctagatatgccatgcatcaccaaacacagttgatcctgggagagattgac
agtgatttggggcatttgcatgactgaaccttttctctcaactgccaaca
ggacctgtcccatgagaaggttcccgagaaagaaaacttctcttggatat
tttggccgagaaacacctctaatgtatatgggtgtttcccaagaaggaaa
atgccttttgtatattgtttctcagaaactaatatcttatgacttttgta
cttcttttgtgttgcacaaagtcagtggatcccatgacagatatcatgca
tggctgcattttttaactgcatgatttgtattattattagatattacaag
cagccgctgcaagatttttctagcagcagcaggagcccgcaaaaaggaaa
aagtcttgtttccttaaaaaagatttaacagtagccgccagttagtttga
gccgccaagcgcaggagcactactttcttagtgacatgtgctttccaata
tattgaaaattcattaccagcagccgctgcaagatattttgtagcaagct
agacagaatgcgatttgtagagacagaggaagacatacatttaaaaataa
agtgtcttgtctctaggtagtatgcagcagttgcgatataagtaagatat
aataatatagtttaccaaggttccctttttgtttgtgaaatcattcctgt
tagacactcttctatgttgcgatcacacccatttttttaaagTAAGCTGT
AATATTATATAGTTTACAAGATagaattgacttgacacaataactggact
ttgacacattatggacgtggcgtattattcctacatacaaatctacgtgt
ttcaacaaaaaattgatggacacgaagtgtcagatagtctgtctgtactt
tactacatagtacacagaaatttttaggtgtgctggctgattttttgtgc
atcctgagggctctcaatatctgacatttttatcctgtagaaaatgtacc
gagttctacaggatggactttgatgcattatgcccatttttgggttgaac
tgcattgcaattgtagctgcctttgttccaagaggacttgtcaagctgta
cttaagcccctgagatagtcccaaagggttgtgcaatgttggccgggact
gacaaggtgtatattgaggccgcaccagcagccgaagatatctgacattt
aatgtgtcaagtcaattctATCTTGtaccaaggttcccttttagtttgca
aaatcattcttgttatggtagacactcttctgtgacaccataatgttccc
ttcaagtttacagaacaattgttgtatgactcaaatgattcgtgacattt
taatgttcccttcaagtttacagaaccattcttgaaaaaatgttatacct
tataaggctgttctttaagctattaagaaatatatagttttaaaggtaga
cagagattaaaacatcacgactacccatgtaagtagccccgaaaaatgaa
tttattacaggtaggttttcatcaactaattggtaagtacccgttttggc
aaaaagtgaaaaaactgtctcactgaagaagaagaagaaggagaaGGAGA
AGGAGAAGGAGAAGaaggagaaggagaaggagaaagagaaaaggggctca
gtttccaatacaactaagattaccagcagccgccgcaagattttttgtag
cgagctagacagaatgcaatttgtagagacagaggaagaggtacttttaa
aataaagtggcttgtcgtagtatgccacagttgcttgtctacgcttaatt
aatatgtagcagttgcaaatgggcgcgagcgcctcacgcagcaccgcaca
agaccgtacctcaagcccatttttaaagtgcaagatataatacactatta
ttttaaataaaagtagtttatgaaggttcccttttagtttgtgaaatcat
tcttgttatggtagacactcttctgtgacatgatagcattcccttcaagt
ttacaaaaccattgttgtatgattaaatgatttgtgacacttcaatgttc
ccttcaagtttacagaaacattcttgaaaaaaatgttatacattataacg
ctgttctttaagcaattcacaaagatataatttaaaggtagacagagatt
aaatcatcatgactacccttgtaagtcgagccaaaaaatgaattatttac
aggtaagttttcatcaaattattggtaagtacctgttttggcaaaaagtg
gaaaaactgtctcactgaagaagaaggagaaggagaaggagaaggagaag
gagaaggagaaggagaaggagaaggagaagaaggagagaaggagaaggag
aaaaggggctcagtttccaatacaactaagatgttgaaaatatcttgata
aagcgagcttcgatcgcacaatcacggtaggttgaatttaaatattttga
tttttaacctcgattcggcaatatatgttataagccagtgccaaataaaa
gagtgatttggtttgccctcaggcaatatcagaactctcagggctgatcg
cgtattgaaaaggccatttctctgcatggttgctttgtttcaaaaatgac
cgcaatggctgttgcttgcgagggggcacattccgatcaagtttacttga
gggttcttgaaaacgtgttggtccaatctctatcccgagtgaacctagta
accaaaattagatcagaataccctaacagaagtgagcgaaatgtaccaaa
acctcttgggattgaggggggtcatatggtcattttaatctgacagacct
cttgggggtcacgaatatgtttttcacaacattgtacagttaagaagtac
cattgattgcaaaagttaatccctagaaggtacccactattaaagagaac
aatattacctaagcagacatgaagatagatttagatataattttataggt
aagcactcatgaaaaacacgtgactacccatgcatatcaaacacgataat
aatttatttacaggtaagagaggagaacgactctatgattttacctacaa
taatcaaaagtgaaaaaaatgtctACTGAaacttactggaactgacctct
tttttaccaccggggggcaattgtggggacccggtactgtcaagtgacat
ttgatttaaaccttgcacgattaaattttttccaagtgatgtgggttgca
aaccgagtatcaccgcatggtatcgccaagcactcggtggtaccaccaag
tgacaccgtgtacttggtgataactaccaagtactcggtgactgacacca
agtactcggtagttattcccaagtactaggtgagccacactaagtactcg
attttaaccaccgcttactaccaagtaccactgagttacactcggtaggt
aCAATACAATAGTATGTACGATACTTTAAAATTGTCAAATAAAAACCGGT
GTTGCGACACATCACACAACAGTGTACTTTCAAGTACAGAAACCACCACT
ACTTTACAATAAAATAAGTGTACTGTGACATACATTGGAGGGGACAGAGT
ACTGATCAAATTGTGTCaaaaaataacctagttttgaagaactcatttta
ctttacaacatagacactctttgtttggcattgtaatattatcattgtaa
tgggattctccttttgcttcatgacagtactCACAAaaaacaggatataa
acacaagctaaagcctagaagatatatgaatactatcttgtcatgctcaa
tcattactctgacaaaaaacacaaattttgtctggttcattctgatggtc
atgttggtcatcctgttgagaagccttttgagttaagacactctgagggt
catccttgtcatgatcataggcatgacgaaggtttttgtcaaagcgaacg
ttgaggctgtcaggagtaaatgggttcccagtgtgacatgccaagtacca
ccaagtgacacagttggcaaacatgattgccaccaggtgacactgaagga
tgtcactattagtccaaacaaaccctagaaagatttgcttgctgtagtac
aatatctgagtgactcaaactatgccccaatattgggaattctggaaggc
tgccacctcttgccatttgaatgtcaccattataaaagccagacatgcaa
aaatgagtatcccagtagtacttgatgtggtgtgactcacagagtacctg
atatttacaaccaagtacttggtgataaccaccgagtacttggtgataac
tgccaagtagttggtgataacgatggagtacGGTTCTTGCaacttccctg
aattcccaattttgggtcaaactcggagtcacttggatattctaccacat
caattggagatatctagatgttcttcagattaattgtgacatcacttggt
atcacttggtgttagttttgtttgcctttgccactatcttcacttggtgg
ttctcggtgtgtcacaccaagtactaggtatgatacaccaagtactaggt
gtgaccctcaacctagatgctagtaatcactgcaaacgaaaaacaccggt
aacctccccgtacactcgagtgtacggggaggttaccggagccctcggaa
tggtatcttccggtaacctcccggtacacttctgtaaccctccggtaaac
tagtgtacgggagggttaccgagtctaccggaggttaccggaaattcgag
accaaaaggagcttttggatttatttctacgccgataggaattggtacgt
ttttacaggaaaacagacttctcagtaagtcttagaatcgatatcaatct
aattagtggctataactgcattacttagtagctaaaaaaatgtttaccgg
tggcataccggaagtgtacgggagggtaaccggaagtgtacaggagggta
accggaaggttacgggaaggtcaccggagagcaccggagggataccggag
tgtacgggatggttaccggagtgtacgggagggttaccggagttcgcaca
agagttacttgatttgccgaaaaactgattcctacgtatgggagggatct
aagagtgtaccggtgggttaccggaggtaggtaggttacaggtggaagct
agctttgggcttacttattatgctacgcccacctgactacagtagcccct
cacatcgcccaccaccccgagcccaccaaaagtgacacaggtgccaaaat
ttcagccccaacagaatgctctgctagtccgcggcaaagctccactcaaa
cctactgtgattcctcatacacaccatggtaatctccgcatcaaccaaag
ggtgaccatgcatcatggcaatgggccactcaacccgtagtgtcatcaaa
catgttccaaacgtcaacgtcaatcgtaagtcaccatcgcaaaactagcg
gaaaggaagcagacgtttcatgtctatcatcagttaacatcgccgccctc
gtggataggaagcaggggtttgttgcacttcatgcaattcttgtcaagaa
gagaatcagccttcccagtcttcctcattccatcacgaaaagacttcttc
agatacgtgaaatcgctttctgcctgaaagccctctttggtaccatgatg
acacttgctccaatctactgcacattttgtttttggctttgtcataaatt
cgattatctgacgtcgacttctcttgagcttgttcccatgtctgtcggca
acatcagcgtctggactgtccaacatatcttccatgcagctactgcacat
ggccttcctgcagctggagaacccaccacgagacattcgacacgggtaat
actgaaaagtgcacctatgttgagcacaactttgacgtatgaggtgaata
tatgacactagtacaccagatactcacgagaccgcttttgagaccctgct
aatgaagctaaaaaggaaaggacgttacatatcgaggatgctaaggaaac
aattaggcagtcgtctgtactcacggtgcaaaaatataggaagaagaata
tacaggaagaagaatgaaataaattgtacgcatgaggtgataagtaatac
aggtcacaaaggtagtttatcattcactcaccacagactctctctctcca
gatctttcagcaggggcttgtggcacctgtttgcgttttgtgtcctaaat
acacaagtaggagaagataaccaatgttagtcaaaacaattaaattcatg
ttagatgaaaataaatacttctacctcatttagccgagccgttccgggag
acgccttggcgcgcgaagagttttgttccttttgcccctttctttgagtg
ccattccttgtctcgaaagcgactctcaagcctgttggaaccttgtcata
aggtaaccattcatcagggtactccatcacccaacgaaccttgtacagcc
tcgccttccctggtttcttattagaatacaagatggtctggacaaccttg
tctatggcatcctaattcacaaagaagaaatgaatgcaatgtgggtgaca
cgagaaggtaaaacaggaaatagaaagaagtacgcattgaatggagtaca
ctgataccatagccaagtgctcgtttgctctctcttgcatctttctcttg
ttgaaatcttctatgacatcagatgtaatgttgcctttaggttgccaact
atctttataatctcccgtccatctgatcaagtatttttgctgaccatttg
attcaaactttgaatgaaggattgtctcaaccgaatgctgctgatgcata
ttgatcgattcctctccattgtcgagacttgacttcgattcaccatcatc
acaatccgtaaccgcggtcttctgcagaccagacgacagtcttctggagg
aggactcgaagaattcaagtgcgttggttccctgtcccgtcgtcatctgt
gtttgttgctgttcctcccgctgagtttcttgcggttgaactagctcgtc
aggcagacaataccggcctgtatcatgccccatatctatctgggtttgct
gttgtcccagctgctgagcctgttgctcaagcagacgcacccgttccttc
attttctccaacagttgtagatcactctgctgttgtggctctgcaagttt
cagagtcatctgctgcttctctgactccatccgacgtggctgttgtagat
gtagaccactctgctgttttggctctgtgccagtttcacctacatctatg
ctgtttctcagactatcattcataggatcaatctgaagtggatgctgtgt
ctgctggttctggtccatccgctgcatcagcactatccctggagactgct
gcatctgttgacgaggatccatccacttctcctgatcagtgttcaccatc
tgcgccatttcattgtgctgcggagccctccattcaaactgttgctgctg
cccattccattgatgcggcttcatcggctgtaagaactggacctgctgtt
gcagccctatctttggaggctgctggaactggacctgctgcggcagccct
atctttggaggctgctggtgctgccactgctgagactgttcctgctgcca
cggctgttgatgcgcaatcctccagtgttcctcccattttcgggaaatct
ctgttggtggaggatgttgctccagccttctatcgtgagagaaacagtcg
attgacgatgactcgccttctatagacgcaccgagatcaagtacatcatc
caaatcaggaggaagagtgatgcttgatgaacagtttatctctcgataga
aatcatccatgcatgatgatagcacttgacgggaaatccctgccctcttt
gctcttgagatagcagcttgtaagaggatcttaacttcgtccccactatt
gagatgtgcccgtagatgttgttcagttggtggattattgccagaaaaat
tccctcccttgaacaatcgcttctgcaccaagatgtatgtcttggatcgt
cctttgcctgattatcaaacgaaacttcaatctcataatgatcagcatgc
gcatgctgtttgccccctgccttggttctcacagacattccaaataactt
atcctccagatgctgaaatttcttctttacatctacacaggcagagtttg
caagtttgactaggccatgattcgacacccttctttttgtatctgcctga
tcactgatagcgtcactgatcgtatacggtggatcgtgagttgctccatg
cacaacaattgccataggaagcgtttctttgagaaattcactgttctcgg
tgttgagactgtgaatgtttctccaatttagctggagacaacttaagaca
cttcccttccaattacacataaggtcttcaacatcagcagtgctggttat
tggctgacctctgctagtgtgtccgctttgattgaacgctgcgactattg
ctgattcgaatgaagctttcccgatgctgagcacatcttggcggattgag
cataacctttgaaggaaatcatgcacattttcctctgtaacagcaggaaa
gctactaccgttcacgccaggacggatatgagcataataggaccagtatt
ttgtggcatgtgcaacattgagacccccctttttgtatggaacgagtccg
ccatccaatataacaacgcctttcctatccgtctcaacactgattgcaag
tccgtttgtgttcgtggcgatcttcttttgtgcagcaatggatggatgat
ttgggtctgtggtgtattccgggtcccgagctttgcttggcgaatgagag
ccatttgaactaattcctacttctttgttgagagagtttgtgtcttctcc
ttcagcgaaacccatgagattgttcgaaggtgtggaagatttgcccgtgg
gatctgtggtgttcttttgagcctcacgaagaggtgacgtcggagcgagc
acgtggcccgcttgagcacactcagcacctgtggcctctggtgtcggcga
ccggacagcatggttgacatagttgtttccgtgagtattattaatgttaa
aaaccacgggttgtggattatttggttgagaaatcattttgggaaaaatg
aaagtagttaccgtactatgtggctattcatggaaaaaacaatgatgtca
aacaacgtcggggctgaaaatttggcacgtgtgtccacgggagtctcatt
taggaactagtacctaaaaagcaacggtcaaaaaatatatacgtgtgggc
tccgtgctcttccattattctgcaaagaaactggcgcgaattggtgatgg
ggtattctcatcttttcgactagcgctaggattgctccaactgtcaaaaa
ctagaagaaaatgaaagtagttattgtaccgtactatgtggctattcatg
gaaaaaacaatgatgtcaaacaacgtcggggctgaaaatttggcacgtgt
gtccacgggagtctcatttaggaactagtacctaaaaagcaacggtcaaa
aaatatatacgtgtgggctccgtgctcttccattattctgcaaagaaact
ggcgcgaattggtgatggggtattctcatcttttcgactagcgctaggat
tgcttcaactgtcaaaaactagaagaaaatgaatttgacctgtaaagttt
gcaacctttcatccatttacgacggccctcaagagggtacgaagtatgtt
catgtcagatgcaggggatgtaaaacagatttcctccgctgcgccgattg
tgaattactcgttgatctcagaaatagaacatttgtgagatttggacgta
tctcggcctctcatatgagacaacattttaaggtcgcacacagacacgcg
ttaagcaacgaagagatccctacaaaagatcgtcgaaacggtaaacgaca
acgtgtagagtacgcggaggctgattctcacgaaggtcatgatctggtgg
aggaacacaatctcttcgcagattcagttgagtatggtgttgactgcaac
gacatcggtgattgtaacgaagatgatactgatgatagtcaatcaacggc
ggaagattgtatagatgacaaaaacctgttcaatccattactcatacaga
atgaaatggaaaaccagctgacggaatgggagaatatacaaaacgaaatg
tttgaccgttatctcgattacataatgtgtgacctggatccgaattctcc
acctatggaagaagatacccgttgggaaaaggaggaggaggtggctgacg
atgcggacatgcacgctatcaccgcatatgaggacgctgattgttattac
agatatgatgatttttcgttcttagacactcgggaagaacaagataagtt
cctaagaaagaacagtgttcggaagtcacactgtcaaaaccagctgtatt
tctatcagaagtatttccagaaggctaaaagcaattgtgacaatacaggg
ggttatcgtggtttggtgggcagagcgaacgttggcaatcgtgagaacat
gcatatacttgtgggcaaaagggaggcacgagttatattcaagtaccatc
acatcatcatgaaacttccggtgaatacaaacaagacttcgtgacatatg
acaatgagaaatttgaactgtttggattggggtccataaatcacaatgat
gtcacgaaaaaatccccacgaaaaaaaaaaaatcctaaaaaaAGGCGCCA
CCCCCCAACAAAATTCCCCAAAcaaaaattgggggggtgatgaaatcatg
attcttggaacttcgacctttgatggagttaatcactggaacacaacatt
gtggaaacaaatgacttcttggaactttaacctttggagctgactagcaa
ggctattatttgccgaaatatctgactgaccattgttagcattacataga
aaataaataaaaactccacatgtaccaaattacaaatctgaacatatatg
gaagactttacttgttaaactgacagaaatactcatcgagccagggacac
atctttattgcaacctttgctcgactaatccaacgccgtacatcctgttc
ctggtatcggtcatgaaaattatcagcaccatttttagggtgatctccca
tagtcttcaacaacatttttggatgtcgaccccagtaagtaattaagtct
ttaggagtattcgaatggagtgcctctagcaatccaaagatgttttcatc
cctaccaacgatttcattcacaatctcatcaatggaaaagttcctagcga
ccagtatccatgtttcgactgacttcagtgacggggattccatcgctgat
tccgcacattcccggatcagtttgtcgtataatgtcttggcgtctgcgtt
tgctaattgtctccaattaaaacaaggtggttcggacttggaacgtatca
tcaaggtactataagctctggccatattgcattcctttgcctcttcatcc
catgatatgcactcaatcaattcgtcttcgctcgtcttccgtcgggtaac
aagcatccattcatcgcaattgagcgttgtcatcttttcttgcctaaggt
tttctagcttgttcactcaataatcgttgtcttccgtcgcggttgagaaa
agaccagtctaagtgtggtagcagttgtcggagcatatcttccacgggta
aaaaatattctgattctgaggacggtctgcagtgggaaaccactgaccag
aatagttgtggcatcatctgagcaattgcgatggggcgcaaaagttcctt
tccggtatcaatcacgcttttgttgTCGCCTtcatcgttatcatcgtcgt
aattatcatcatcatcagttttgctcatgtaagcattctcaatgacactc
tttataatgtccagtggtaaaacgctgactctgtcgacgtactgccctcc
cttcttcgacatctcttttccataagtaatttggtgcgacacacaatgat
cttctcttctttggtggaatgtcgatcccaacactgttccgcatcaacat
caacactcttcacaggggccataaagaactgaccaagtgtcgcagcatgt
acacgagcgtgtgcctgggaaatttcctgcatatttgccagggacatttt
gtatactgctcgtatttgcttgaacggtttcccaccgctacccctgttga
aagcctgaactaagaacgacgatatgtcatccgtgctctttaaaacgaga
gtagatctttttggttgtaatggatttctttttcctgtggggtaaaaagt
tgtatggtccgatattctatggccgaatccttctgtcttgatctctttag
gagatagattatcggatttcgcggttttggaaacatcgttgccgtctgat
aagcgatagcctggtccacttatccgtatttcgatgaggatactttcttt
tgcttgatcagattatgtttcatcattgcgccttgggccttgagtgcatc
cttaaaggaagactttgcgacctcggctgcttttctcttcggtcgaagtt
gtgtttctctacgacgtatgcggacaattacattttcgttggatcgcaag
ggcaaatctccaacaacatgcttccccgttatatcaagcagttttggagg
aaatcctaccataagctcagggataaaatttgctctgtcatttcttttga
ctttgaatccatcaagaatcatttcattcaacatatctaggggtgtgctt
gtttctaattgcagctctagcgttatcggtagagttgcagacttgtttcc
ccatcccttgggagtggtgcctgagaattttattttcaacacgctgttcg
tctccatggtggaacattatttgttggagagaagcggaagaccctcgttc
gacggttcattattgtttttgggttttcctgtgtgtggttgatcgtcaag
agtatgatgacatacgagactacaatagtaccatacgagaggtcgcgcga
gagtgagatcccgcagtacaaaggaataagtacaaattatgtagacacac
gtgccaaaatttcagccccgcatcaagtgacacttctttacgccgcccta
acgaggctgtctcctgcgatctagagtacactaacattttggttgcagaa
ccaatgcacgcaaccaattgtcaatagtgatacacagactttactcagaa
cagtcaacacatcaatcgtgcccgcgactgtcaaaatgtaacaatggaac
cacggggatcgagacggaagatacggcgccaacgacgacgtgagaggaat
cggatgaacatgaagcatgcgagggaacaggaacaccacaaacgcacaat
tctcaagacgactcgggaccaattcttcgaacaaaagaaaataacattct
gggatggtgataaagacaacggtgaatggcgaaaggacgttacgcagtgt
tcccctgtagacatgatagagccatacgggttcaaggctaaaaaatatct
ggagtcattgcaaggctaagggagcattctccttattttgtgcttgaaga
aagtcgtattaagagagacgaatgtgcttttgttgggaagaacgagtctt
atataaccgtccggcaattgactggttttgttacatttcggggtaaagaa
tgtgtcaggctaaaatggtcgaacaagaagcatgaggaatgggtggaaaa
agtgcatatgtgcaagaagggctgtcgcctgaacggaaacgtcaaaagcc
tgatgttttgacttcatccaagattggggaattgtcgaacaccccgtctg
aaagaaatgatgatgtcactgacatagtgctctcagacaagcaggaggct
ttgttaatggaaatttacccaaagatgcggaaagaggctgcgaaattagt
ggaagaaggattacatcgtgacgcattcgatgctgtgcatcgagaaattt
gttttgaacgatctgtggattattggacgagggaactcatcaatgcatat
gacaacgttataaggaatatttactatttggaagttgaagggcaccccgt
tgattttttggacgaaatagaaagagaggacagtttgaaggtctacgcat
cagtatgggaagtggacgatgacggtgaacttgtcaagacaaaggatggc
aaggcagttctcaacaaagaaccttcggcttcgcttttgaagataatggg
ggacctactgtgcagaaatattttcgtgatggtacagatgggaacgtctc
gatcccttgcggaagcgcacaaactagcgcgtaaaaatgtttttacgaaa
atgaatgaagacagatcattttatgagtcgagaggatcttggaagaaagt
caagggtgacttggagactgatgccccacgaaagttggcagatctttctc
ttatgtgggaaaagatgacgggttctactgcaggaacaatttcggaatgc
aaaggtcatgaacccaatgcattggtaaaaggtgcattgatatcagggaa
agccgacgctatcaaaaaagtctgcgtcaagaaaagggaacgcacgaagt
gttgtatcgaatcctgtagcagctatgtccacgccatctgcaaggataaa
agttttgctacaaacatgccaaaccagagcacaagaagaaatgtgctaat
tgtcataaaaactttgcccaagttggtggcgggttatgcagaggttgttt
tggtggcaaagcgaaagcaaagcagtccttacgatgcaaaatttgtaaac
tgaacacagctagtcgtatcggcgggaagtgtgcgggttgccttgatgtc
aagtgctttgatgtgaaaaagaagcgtgtcaggaaaagaaagccaaagaa
gtgtcatggtaagcaaggaaagaggcagaagacatgagaatgacaagctt
tggtgccgaaaataagacacgggggacaggtaaataacaatcgtaaatct
agattaatgatttataattacttcaggctaaatagaaccatgctctctat
tttgtcttgattgtttcaatcctcttctcgatctcgtccaatctcgcttt
cacctcacacagcgcagctttgaggtattcaaaacgttgtctgtcagttt
cacaagaaggagttttaatcttggatatgatgtcatacatagcatccagt
ttgtcgacattaacaatgtcctccggtttcctctggcagattatggcgag
gtgtccagcataactcaccccactggccaggtaatgttcagcacttttct
tgtaattgcttaatggtaggtcatctcccatttggcttccgttgccacca
aatctagcaaccctcctatctcttacaacttccttagatgacaataagtg
ttctgcatagcattcgtacaagcgtgctaaacgatggtgcgattgcgcta
caagttcgtgaaactccccatcgcatgtttcaatgttgagattcaatgct
gtggagtattcttcaacggcaggtgccaaaaagccgttgattgcttggat
ttggcctaaattttggtggattgtagcaagatcttgtttcattctcttta
cctgttcatctgtgtattgatggggaggaattccgtactcctcgagaaat
gcaactccatcgagtactatgccagcggtgataacccttgctttctcgag
gttatgaaaggcgtgttcgcgaatttctctgaatgtttccagtccagttt
ggttattgatatcaactagtgaccattgcaactcattatatgtgctgatg
ttcaggaatgcttttccaagttcagaatacaatggggccaccgcaggaaa
taaactcgcacggaacgtttcgtcgtcagttgcgtcgtctggtagccact
tcttcaattcttcgtcaactacagtttccaggtactggcagagcatcctt
gatccatcgttggggttcccttgtgagatcatatggaatgcaagtttaca
gcgagtgtcgccgttatcagaatgtagaacgccatcgccaataagagcga
aatagtcccccatccatgtgtttatgtcgtctccacattccatgatgatg
ctgtgttcattatccacaatcaaggaacgcttttgcagtgttgacaggct
ggcagttgggaagacaagggtgtgaaataagaggaatgggtgatcttacc
gattccattttcccgccatggaatttttgtcgtggcatgtcttgttacgg
agattatcgacgggctgaaattttgtcatgtgtgtctactgtatttgtac
tgattcctatgtattattttatgcaggtgtcgcgccattttccatcaatt
gatgcgaatcatacatgtcaccataaatctctattgtatcgtacacaatc
tctgcatgacacaaagaccgaagaccgtgccaagcgtggcattattattt
cactaatggctcGGTGCAAACAAACTGCTCGCCAGTCTACTGGCGGAAAA
GCTCCCCGATACCAGCTTGCCACCAAGGCTGCTCGAAGAATGGCCCCTGC
ATCGGGGTTAAAAAGCCTCATCGTTATCGTCCTGGCACTGTTGCACTTCG
CGAAATCCGCCGCTACCAAAAAAGCACAGATCTTCTTATCCGCAAGGTGC
CATTCCAGCGCCTTGCAAGGGAAGTTCTGCAGGATTTAAATAGGCCAGGT
TCCTATCCACATTTCACCGCGGAACGTTTTCAGGCGACTTCTTTGTTGGC
TATTCAAGAATCTGTGGAAGCATTCAGCGTCGGACTGTTTGAGGATGCAA
ACTTGTGTGCGATCCATGCCAGGAGGGTCACCATCATGCCGAAAGACATG
CAACTTGCATTGCGAATAAGAGGGGACTCTGAACTGATGCGCCACTAATG
CTTTTTTGGAGATGGGGGAATTTACGtgtgggtgttttgagtgactcggt
gtgaggatgggcttgttggaacctccacggcgttcatgtctcagattctg
aaatcccatgccacttcggctttaagtaaagtgtgatcgacacacgacag
gtcttgtccacttatgatgatgtatcaaccttgaatagtgctatagtatt
aatgatcatgtggggctttgctggttcttggtgcggaggaatcgcgtaac
attattatgccaactaattgaagaacaattagttgtgcacactatagttt
gtcgttgttcttttattatttatacagtgcctatactcctttctcccgca
cgtttttgtatggtccccgtcctagtccccttagtatgacgctttgttgt
gtCCTGTCAAAGTACTTTCACACCCAACCTCGTTCACAACCTCTCATATT
CCCTTCGAATTCGCCGGGAGAGTTGCATATCTTTTGGCATGATGGTAACC
CTCCTGGCATGGATGGCACACAAATTTGTGTCTTCCATGAGTCCAATAAG
GTATGCTTCAGAGGCCTCCTGTGATGCTGCCAATGCAGTGGCTGTATAAC
GCAGATCACCGCGGAAATCCTGCGTAACTTCCCTCAAAAAGCGCTGGAAT
GGTAATTTGCGAATCAGAAGATCCGTGCTTTTCTGGTACTTACGGATCTC
ACGGAGTGCCACAGTTCCTGGACGATAGCGATGGGGCTTCTTGCAACCTC
CTGCAGCAGGTGCACTCTTACGGGCTGCCTTTGTCGCTAGCTGCTTTCGG
GGGACTTTACCACCAGTAGACTTGCGAGCAGTTTGCTTCGTTCTAGCCAT
GTTGTCTTCTGATGATACTATACCTTTGGGAGAACACCTGATGCTAACCG
CGATTCTGttagtattgaaaagctgtgtcaggctgaaattgaatagtgtt
gtgttagaagagagggttcgattgaatgaatgtgagttctgtttacactt
gtcacgagatagtggacccatgttgttccgtcacaacgatttttttggtg
gatgcttcatagaaatccctcatctagtagaacttactggactaggccca
acaaagtatctttgatgtacagactcgtgattgaggaagtttcagtcatg
aactaccggtatgccacccgtacactctgggggtaattttgtgtaaaaac
ttagcgtgataaacgaaaatacggcttaagtaatgtataaaaaatccggt
aacccacccgtacactcttgaaattccggtaacctccccgtacactctga
cgttttgcgagtataccgggaggttaccggtgtttttcgtttgcagtgGA
Ctgagggttaaattttacctcgcatgattaaaattactccaactgacatg
gttttgattccaagccattcatgtgacaaagttcttggtaccaaggagtg
ccaccaaaaacgtggtgtgactcaccaagtactccgtggctaggactgag
tacttggtggttaacatcacctagttagtaagtcataccaagcacttggt
gataaccaccaagtactacaggttcctgttgatgcactcagtGAGACAAC
AATCTGTCATTCAATACCCTGTATATACTTCAAAAAGCTCCAGCATCTAT
GTGAGAAACAAAGTAAATACTTGTTGCGGCCAATATTGCTCTATGTTCTG
TCTGTGCTGGTTCCTACTGTACACCAGAATGTTGCATCGAACCAAcaagt
aacaccaagtgttacctattgacacttactaacaccttgtggcacctagt
actagtacttggtgtgtcatgcccaggacttggtcttgaccaccaagtgc
tcagtgtaacacaccaagtatttggttgttaacaccaagtgctaggactc
acaaacacggttgctatcaagtgacaatgagcgatattactattcctctg
agcagttataactaccaagtatttggtgataagcacgaagtatttgggac
atccaccaagtacttagcaagtccaaccaactactctgtgtcacttggtg
gtgcaaccaagtacttggcggtaggaaatgatgatactccacatcaaaac
CAagcaagaattcaaagtatattgaaaacaaaattggaaagtgaactggg
tagccgagcataaattttgcaccacctgtaaatcatgatgcattaatttg
atacatacaactaattattataaactttactacaatacatactataatta
ttctcaataccacctagtatatctactgttgtactttaggacaccgagta
tcacctggcacgacacaaagtgtcgccaagtgatactaggtatcacctat
tgatacagagtatcacctagtgataccaagtacttcgtttgtcgcaccga
gtacttggttataatcgccaagtacttggtgtgtcgcaccaaatactcgg
tgtgcataccaagtactcggtggtcaacaccgagcaacaccgagtgactc
tattggcaaacacgtcaatcgccgagtgataccaagtgatgtcactattc
gtctgagaaaaacatagaaatctccaagtgacgtggtaaaatctccgagt
gacgccatgtctgaccaaaaatcgagaattccgggaagttGCtggagaag
aagaagaagaacacaaatctcggttgctgacaaacaaagattttttcttg
aaaaaatcttgatgtatcaagattttttcttgaaaaagcttagtttgtta
atatttgagaattttttccttcgtcttctccagtgagacacttttttcac
tattgagttttataggtgaaattatacaatcattgctgcaaaatacctgt
aaaaactgatttttatgtttgatatgtatgggtattcaatcactgttgat
ttgtgattacctttaagaatatatctaaaatcaatctacagtatggccaa
aaattaaggggcttgattgctattgactaggcctttcttgatcacaatgg
atttaacagaataagtgatcatgtggctaatccgcgacgtctttggttga
aagggctgttcggtgactcccaagttctgggggccccttcacgacaggtc
atgcaatttttgctatgcaatgaccttgcaaattacctgggctgttacga
attcgaaaaagactactagcgcgtgactcctcatcaccctaagaatcaaa
tttgggcaatatttcttaatattgcaaaactgttgggataggtacttcac
ctcaccctacaactattcattcctcataaaaaaccgttcacaatcgtttt
aatatagagaaatttatcatgaggctgatttataccatattcgtcaaggc
tgtttggcgatcactcccatgctctggagActgttgcgcaaccagtcttg
tcaatttatgcttatcaatgaactcccatgttttaagggctgttgtgact
tcgaaagagactcattgaatagtcgtgccagtgcgcaccgcgcttgctta
tcagaaagcacatactacaaaagtcgtgcccatgcatgccccgctcgctg
ctccgtgaccagtcttgtcaatttatgcttatcaatgaactcccatgttt
taagggccgttgtgacttcaaaagacactcattgaaaagtcgtgccagtg
tgcgctgcgcttgcttatcagaaagcacatactgcaaaagttgtgccggt
gcacgtggcgCAAGCTCCCATGCTCTGGAGActgttccgcaaccagtctt
gtcaatttatgcttatcaatgaactcccatgttttaagggctgttgtgac
ttcgaaagagactCAGTGaatagtcgtgccagtgcgcaccgtgcttcctt
atcagaacgcacatactacaaaagtcgtgcccgtgcatgcggcgcttgct
GCTCCGTGGTGGTGCCCGTGCATGCTGCGCTCActgctccgtgaccagtc
ttgtcaatttatgcttatagataaactcccatgatttaagggctgttgtg
acttcgaaagagactCATTGaaaagttatgccagtgtgccacacttgctt
atcagaaagcactcactacaaaagttgtgcccgtgcgcgtggcgcgagtg
aagcaagtgcggcgcgcatgctaactggcggcaactgttatactttttcc
tttgttcggctcctgccaatgctaaaaaatcttgcagcggctgctagtaa
ttatctcgAATTTCTAAATAATAATTAAGGCTCGTCTTGTCAATGGATTT
GGCTACTTTTTGGTCTACTTTTGTGTCTAATTTTTTGCTTACGTTACATC
TGAGAGCCCCTTAgtcatagtttaggagtaagatagatatttaaggtaag
tgatacatgcttattttataagtgtcgttgagtctgacataataaagcat
acatatatcgtgagtatacttacatgttgtatgttggaaaagtaggtgta
tgtgaagagttgcatatgcaaaaagtaataatcccagattttttaacgtc
ttgtcgtgtaataagtcttaagtctgttagtagcaatttaatcaaccctt
aactttggttacatgtatttccaattaatatacttcaattattatatgtg
tgggtgctacagttacttatgtaacatttatgtgtgactgtaattgggaa
aagaaaggcccgacttaaggatattattattgtgctattttcaaagaggc
ctagtcacggcctgagggaaagtaatttcccgacatgtacatcccatcac
atgtacattttttgctgcccctcccagaaaaattatcctactagctaatc
atatccaccatggacttttgctactgtccaaatcaaactctccaatctca
gcccccataatgaatttggccctgctgctcccatcgctgttctaacaaca
acaaagatgaggggtgccgagcgcaaggtaagaaaatatggagttcattt
ttttgccgtgcttcttcgctactgatttttccaattaaattgttctgcac
cgtccgcgcctcagtggatatctcagtccccataatgaatttggccctgc
cgctctggtcgctgttgagttaacaacaacaaggatgaggggcgccgagc
gcaaggtgagaaaaaatggatttttgattttttaccgtgcttcttcgtta
ctaattttttcaattaaattgttttgcactgttcgcaccatagtggatat
ctcagccaccaggctgaatttggcaccaccgctaccatcgcctaaaagcc
aacagcagaaaggaacaggagcgctgagcgcaaggtaagaaaacatggag
ttttgatttttagcgtgcttctgcactactaatttttttcaattaaattg
ttttgaactgtccgcgccatagtggatatctcagcccccaggctgaattt
ggcaccaccgttcccatcaccgcaaattcaacaacagcaaggagcaggag
caccaagctcaaggtaaggaaatggaggtcagcgtttttactgtgcatcg
ttgtgactaaatttttcaattaaattgttctgttatgtccgcgctacagt
ggatatctcagccctcagggtgaatttggcaccaccgctctcattgccgc
aaagccagcaacaaacagtaacagggatgccgagtgcaaggtaagaaaaa
aggaggtctactttttacaattcttcttcatctctgatttttttcaatta
aaatgttctgctatgtctgttccacagtggatatctcagcccccaggctg
aatttggcaccgccgctcccattgccggaaatcaaccaacaaaaaggaac
aggggtgttgagcgcaaggtgagaaaaaaatggagtttaatttttatgat
gcttcttcacctctgattttttcagttgaattgattttcactgtcagcgc
cacagtggatatctcagcccccaggctgaattctgcaaagctgccaacag
caaagaataggggcgcctacgcaaggtgagaaaaatggagttcaatgttc
accgcttgaaacaattgtggaaagcaggatgtatgagcaagatacgtaaa
gatgtgctaatcatatcatgctttttatttttcaattaattactcaccat
tgtgtgcaccatagttactatcttagcacccagacgtaatctggaaatac
ctcatttggttgtttgtagattgttgttattcctggcattttatagtaat
gtatggtaccaataaagttaacagtagcattgatctatcacattggattt
tcggcatttagactattattttgtggttaccactgatgaacgacagtagt
tacatatataatctataatttctgtcttgtgcatttcatgagtaacgaca
caacatagggattggtgattacagaaagttttttgttgtacccacacatc
aagtgtcgtaaattagtcatgggttttgccactagtacttacattgtata
agtaattacatacactgctgtgactttccctgatactttccttacacttt
ttgtaactctacttacgataaaatacatagtattacacataccagtgttt
tcgctctcAGCATAGACCTAGTAGTCTTTAGCCTTCAAGAAACTAAAAAT
ATTCAGCTCTCTCCAAATCACTTCCCCTACCACAAATCCTCCTCACTTTT
CCCCTCCTCAGTCATCCTTGCTTAGTTTTGCTCCTCAGGGTGTGGTCCCC
TCCTCTCCACCATCATTGTCCCCTCAACTCAAATTAACTCAATCAGTCCT
CTACCTCCTATCACAGCTCTCAATTTTTCTGGGTCCGCCCTGTACCACTA
ACTACCTATTTTTATTCCAGTTATGTCTGTGGCCGGTGTTCTTCCTTTGT
GCAGTCCAGTTTGACTACCATGTTTTTCGGGTGGGGTGGGGCGTTGACGG
GTTGAGACAAGTCCGTGCAGTTTTGGGAGAGCGAGAGTGAGGTTCATAGG
GGAGTTTGGTTGAaggttaatgcactcgttattgtcagaagaactttcag
gtgtactttcggaggtactttgtGAGAATGGGACACAACTCTATCAATTC
CAGTAAGTTGCGGGTGCATAACTACACACGCAATAATTTACCAAGACAAT
AAAAGCGCGATTCTACTGTAATcgaacagaaagatgtccagttagaaagg
aaccaaacacatcaaagcacgatatttttgttacagacaaagtggctgat
ggtgacttagtgatcaaacacatacccaccaaacaaatgtgggcggacat
gaatacaaaaccaaaacagggTATGGCATTCAGGATCAATCGAAGCCATA
TGATGAACTGCGATGTAGAGTTGCCAAATGGGACAAACAACAAGAAGAGT
GAAAAGGATGTTGTGCCAGCTTCCAAAGCAGAAATGAGAACGCCCTACCC
CGAGGATATGAGCAAGCCACAGCTGTCAGCCTAAGTATTCTGGGGAAGTT
CGCAGGAGTGCGATGGGAGGACCCGGCAtggtcacgagtgacatcggcac
tgcaaagtgcttctaagaggatcctggcatgaatgaagcaaagtcgggag
tgagggaagatgcaaacagtagcttacttttctaaaataatctaccatca
ccttttaacactgtgacaactgagctgctcgagaagagcaaagacgagga
ggtcttgctttggttgtttcttaacacatacattgaaactacctacttcc
attctattgggagttgacttggattacaactcaaataacaattttactag
tttatgtgtctttgtaaatctattcagatcaatgacaattaatattatta
gaaataattatgaattaatagtgatgtaatcttaatctatcatgatctga
ggtcacaacaaaacaaaagggaaagtatttattttaattaataaagttga
aagctaattcttcaattgtatagcattactcaaattgtttttaattcaag
cttttattggctccatttctgtctttaacgcaatcagtgtagatacattg
acggagtgctgattaagattgcgatgtcccggtgatgaggtgatcatcat
cgatggatctcgtctcacttgttcctcacaaattcttgcttgaattcctc
acttgtaacaaaatcaatggcagtgttgcgacaaatagtcgcatctcaca
aggggtgtttgacttgtgtactgtatggtgaaagtcccgaacaggaagtt
tgaagttgaattgacaaatcatgtgcaacgatgaggcaaatcattgtcat
gagattgaggctagatggggtgacaaaaattaggggacgcccaaatatat
ttgtggataaaaatggtgggctacaacgctgttatgcagaaaaatgctct
acaggaggaattcagcatatcctgccacttgcaagcaactatcaaatttg
ttaagttgctatcaaatttgatcaaatttatttggattattgtagaaaaa
ttggggtaggatgactgccccaaggtagatataccctagttacccaataa
ggtaccatagagtaccataagttaatgaccatcgtgaaaatgccttcctc
caaaatcatccaaaaatatcacatagtccgtggccatttatttcctcccc
cattttattattttccatggggggaatattacgagctccgcaatcatggG
GATTCTCCTACCCCATAGTCAAAATATTGATTCTATTgatggtttggggg
cggcgtaggtcaggataggacaccctcaggagtgtggtcccccgttgccc
tgtcagatcattgacatccacgtgctcggctgccattgcacgagctatac
tgcaactgccatcacatgagctcaactgccattgcacgagctcgactgtc
atcgcacgagctggactgtcatcgcacgagctggactaccatcacacgag
ctcgactgccattgcacaagctcgacaaccatcgcacaagcttgactgcc
attgtaggggctcgactgtcatcgcacaagcttgactgccatcgcacgag
cttgacttccattgaacaagcttgactaccattgcacgagctcgactgca
ttgtgcacgaactagtcagtcattgatggaaataatgaatgtaagtattt
tatcactgattttctttcaagataatctgttaatacacaataattgctat
ttttttcatattcaatgcaggagataaagtgggcctaaagtcgatttgat
gctactgtttgctgtcataaattcaacaagtcttgcctcagctcatgacc
tgcccttagctggtgttgatcctgatcaggtgctgtctgatctgcgtagc
agtagttcttgttttttatgaaatgactccctcatctgtattcagaaaga
gtttcctagttctttagaagagcaaccaattgactcgagtcatggaaatt
ctgatccttacaggagtcactttcactctcaactttcactctcgtggaaa
ccaggagaaaaaacttggtcctctctcgtggaagccgggagacaaaactt
ggccctctctcatggaagccgggagacaaaacttggccctctctcgtgga
agctgggagacaaaacttggccccacccaacaatcagccaaattaatcgg
acatgttctgaaaatattggtcattattggcattctgctacgaataattc
ctttgtttagtgacaatagttcatatatatgtttgacatgagccaaggat
ccatcactcaaggactcccaattgctctaacaattcgaaagtatccaaga
gatacatttagaaacattgtccctaatatcaaagacaatccaaaggttca
agaccaagatatctggcaagaccaagaggtatggtaaggCTGTTTGCAgc
cctggggtctattttttggggtctatatttgagatgggttatgatcccat
ttttctgagaataacaaatagaccctcatgatggccgcgcagccctagga
tctgtattttttgatcgcagggtctatttctaggagaccgttttgaaata
aattaacatgggacatacacgactgtgagccgaacccatgaacttcggtt
tttgagatttacgatttaccaactgaggtagccgatcaaactttctgcga
aattggagaagggctggtggagctcttcgtggaatctccgtgtaggaact
agtacctaaaatatagaccccggccaaccttcgaaaaaataaaaatagac
cccgggtctatatcgggtcgatatagaccccgggtctataaaaaaagtcg
ggggtctatatttttatagaccccagagcgtacagaccccagggctgcac
gccatttttcgccgatcgggggtctatattggggatcataacccaataaa
aaaatagaccccagggCTGCAGAGGGTCTAAAGACCAAGAGCAAGACAAA
CAGCATGACCCagcttccaagaccaagttatctggcatgaccaagatcac
atggtgtgttacaacatcccttgcagaggatgattatcatgGCTTCACTC
TGCCGttcagtacagtaatttttaagctcataaaaataatttccaatcag
ctggaacacccttttctacttcacttatctacaactaatttcgatgactt
ccagcttaggtcaatgttttgaacaccttaccataatagtgacataatca
ttataaaacacccaccaacaacatcttaataaagttatactgataaagac
ttaaaaacatccccatctaataacttattatggcaagtcctccagctaat
atccccaaccctgctcttgtgccaagaatcctctctctcatcattgtaag
tagtgcaagttaccagcagaggcaacaaatccttccacaccccatcccac
acctttgtcacagtctctccatcccagtaatcagaacctgcagtcagagg
cttccaaacacttcttgcccttccaaaatgctcaacaaccttcatcacat
gtcgcattctagaaagattccttccctccttgtcaaaatggttaacatct
gaagacttgcacaaatgaagggcagtgatacccccaaaaggtgaccccat
ctggtacaaatgaattaattgaaccagattcatcttcgggtacttccata
atgcaggcaacacagtcaacttcccatggtgaaatcccacagtgagtttc
ctgcgcttgagctgtcttcttgtttccgcaacccttgactttcgagcact
atcctgctgggcagcagtcaggcattcttcaaatgtaatgactacctcct
catccacatcacatgcttcgaaaaaaaggggtcaccatcttcatcattgg
gtacctgtgtgtcgggacaaggggcaacctctcgaggattatcaaggcgt
gagatgagtaagtcaatttttggttaatgtcacgagacaagccataccct
tctccgccaactgatctcaaatcaagctcggagataatcttctaacacac
ttccctaacaacccgagtattgttagctacaagagcactcctcatcacct
caaatgactttaataactcatccatctccatcttgagattctccacttgc
atcatgtacaaaacgtcagttggtaggcctgtgaactctggagtgtcttg
agtcttgttccaagggaattttgtcacaacccaacttgcataaggaattg
gttcagaccaaaatggagaaaggcagagggcattgtctacatggatgatt
tcatctagccaacctcgaaaaataaagcttgacatgcagaatttgaatag
tcgaaatgcttcagggcagcatctctctggtatcctacatgctatccatt
catcaagctccttgtgcctatcctctttctcagcctcttgacaatcactg
aagtcaaaataaggacagctctcagcaaatctcttaCCAAGTCTAACTCG
GCCACAAACTGAATGTCCAACATACTCATCACCTGCAGATTCATATCTCA
TGTACCGATTCATCACCCCAGGCATCTTCCAATTAGCGCGAATACAAATC
GATGCAATGGGTGGCCCGTTGACAACTCCACATGATCCATGGGTGATTGA
ACCCTTGCGAATTGAATGAGTCCCAaaatactctggctggagacccaact
ttgcaaattcttcgtagtgttcatctgagcaaacaatctccttcaaaact
gcattcatcctctcatactgactagaaccatcaaagattttgcactctcc
attgagatgttgaacatataactagaaaacagttgtgataaaagtgttgt
tagcaatttatgagctaactagtgtgataatattgtgtgcgaattgtctt
ttgaatattgtttctcagaaacaatatcttatgactattgtacttccttt
gtgttacacaaagggaagaggaccattggaggttccaggtggaacctctt
tgggtttaccagtttaggtagataattggcctatgtcactcgcccccacg
attggagaattagtgcggctcacggaaaagtaaaacctcggtgaggaaaa
aatccgattacgagccagacttgcagaaaaaccgttcttgctgaggttaa
aaatgtgcaagctgcttgtgacactttgtacctacatattattttatgta
gtatatgaagtgtaagttcatgtggagagggagatttgtcatggcttatg
ataaagctggtttgattgtactctcctaggtcaaacttgttctgacttac
ttccgcgtgcaaccctgattgtcttatcgtatactgtctgtgatagtcca
agtatcactgatatattgactgaatatttgtgcggggtgaaagacctttg
tttactaaagcattgctttccacggaccatgtgaccataaactgatgagg
ataattttgggtcggtttggtcttgcctggtgtctcctgttgatttagtc
tgtgtgtgcaaaagtggaatgccgaacaacaattccatcttatgattgct
acactacatttaggcgataggcactgcatagtaggtatgagtgaatggca
tatgagtgtttgtttaggtaaacattgtgccactagaagctgctgacaag
accatgattggtacagcaggccaagcatctccatgatttggttgatgttg
aactctagatagttattcactttttgggttttgatatttgaagactctgg
ttgacttacactgggaagccaaatgaactgcatatggtccgaaagtgtag
tgttgaaactgcaccttaattgtcacgatgtgtgtacaatgtggatattg
aaccaggtctaggtacgaaggtgctgatagtacagatattctgtttgtta
tcttctgcaaaccttggtgttggtatattgtccttctatttgctctgtca
cccctatgtatccatgggaatagttgcccaaagggtcagctgtcggcaag
tgaacaatgtcaagtcatacataatgtattgactataatcattggaaggt
ccaagcatcaacgtctatgtctttttgtaccatgaagagtacggattcag
tgtttatgatatccttttgtattttgtagcaaggatcctcaggggaggtc
tgtacatgtataactcttttgttggtggtaatgacattgcaacataacta
aatgtgcatgatgcgtacctgtatttatattttgtaagacagttgttgac
tctaatcttatggtttatggaaccatattgtgacttctagcgagcatcat
ggagaagtgaactttccatgatatgttgacaacgtaatagttgtgtttct
ctttggatttgtttaagctagtgaaggaatttattaaaacatttctgtgt
atagctgcttgtgttgcatttgttttgcattacatgccaacaagatgcta
catgtctctcagtagagatgttcatgtttgacattttttAGgttagggtt
agcgttagcgttagcgttaggcttaggcttagcgttagggttagagttag
cccagtcgagttgtatgccacagtagagtgccccgttccaattgatggac
atcgtgtagttctcttgtaacacgtggatgaggtgttcgacatgctcttg
gcccacatactttacaccaaagtcgtccacaacaagggtgaatgagatag
gtcgggtaacatggcgccacagacctggtgtgtgtgccacttcatagtac
ccgtgtggtgcgaggcgttttcggaggagtttgttggccagtgcgcccgc
ttgtggtaagccatagatagccccacataattctaagtagacgaacccgt
ttacggcatgcttgtcgaggttgtattgtgcccgtatatggtcaggaaac
aatgcaagtggcatcttcatgtattcgggacggtccagcattgcagtgag
gtagaaactcttgaggtcaaggcccatgaactttgcaccttttgtgctga
ggacactgttccacaggattttggatgttgtgagatccgccgtacgtgta
gtcagctcgccgggatagtccttgattaggttgccgccagcggtgatacg
cacacgattgggatcatctttttgtgggcggtagtctaccacgacgcgcc
cgtatgtgatggtacggtctcgtggtatgtcacgtatttgtgcgtgcgtc
atgacaaacatagtgttagtccctttctcacctgttttcctgtcgccttg
tgccagatttccaaattcttttccaaatgcggtggtccagacatctcgga
ggagtgggcatgcaatgagtttcttgtaggaagtaattgtttctccagtc
gtaggatgtactacccctgcgcacatgtggtcgatgtctgcatcagccct
gacggctaagtcggagggacttgaggtgaggaaggcgcgaggatgccagg
ccgcattgctgtggttgtatacgttgttggtgatatggtcaaccgcttgg
aaggcgatgatgttcggtgagtgcatgggaaggcgcgctgatgaaggaac
agtgtacacagggagaatgggtctgtcatctggagctagtcgcattgagc
ggcgtggtctatgttcgttgacagggttaatgatagtaggtaggctgttt
gggacgttatggcgtgttgcacgttggtgcgttcttggtgtcgcgccgag
ctgttttgggtcagtggggttggtacttgtggtgacggttggatgttcaa
ccaccctctgaattggcagcgcatttgctgggtgctcagtcgtgtcaccc
tcaatagccaccctctgttctggcctagtgttcaagatatccaatgctct
tgctatcttttttaagaattttcgcttggtaggtttgtccagggtttgta
gtgactcgaacagttctcggtggacttcattagtgtgttgcgctggtgtg
aatgttggaaggatacaatgttgaggaaatagatcatacgatccagaaac
acagtaagctttagtgctgggcacataaaatttcatgttgcgatagtggt
caaaggcaggaccacagtaccatgcatccaagcctcgggtgccccaggat
gtccttgtggtaggcgattcatagataacagcctttgtgcctggtggggc
taatgggtatgcattccagttatatcggtggccgtgtagttggtggtatg
cagatttggaggggtcgatacgggaagtacgcaggagattgagcgttatg
atggcctgttccgtcatggtgtcccataattgaagcggccagttgctgtc
agtggaacataaaccaatgatgaaatggttcttgaaggtttggatggcgc
gttctgctgcattgacgcggtggttgtttggctcgacgaattgccacttg
cagttctcagtgcccaagtatgccttgatgggagttgttgcttgattgtc
ggtgacgttgaatgtcggtttgtaccccttggacttgagatcttggaaga
cgtagtcaaatgccgtcataatcgattcgtctcgtagattgcgtaggggg
gtggcgtagatgtagtttgggtcgtaggcgtatgccacgaggtagtactg
attgccttccaacgtgacggctggtagggcgccggttgcgtcagtgtaca
tggtgccgtggtgtttatctgcaagggcggcaaagcaaaaaacattgcag
gcggtgtcagtgatgtcaggtgggataaaatgtggagctgtcataggttc
attcggagttgtgtcatcggggacattggagggaggtgccactggtgtag
tattgggtccggtcaatgttggcctggtgcttcggatgccggtacggggc
ctcttcatatggcctttagaagttgcggggcttggggccaggtacttttg
caccaggtctgccttcataagtgggaacccctgtagttggttgttgttta
tggctttgagtagtgttgctatcggtgggctgaagaaggcctggtgcatg
tacttgagttgttgctgtttggatggcagtgtgtacatgttcatagcggt
gtgaggagcagtgatgagtggtgattcatgtggtgagtccagcttggatt
gttggccagggtgagctggtcgatgtgggtggatagggactttccacagt
ccagttgtctcgtctcttgtaccagtgagtaccagggctccttggtagta
tattctacacgcatgctggtccagtgtgacgtggcatccggcgtcgcaga
attttctagtggagatgagagaggaatgggataaccccggtacgatgtgt
gcttcagtaatggagtggggcaaccatggaagatcaaggttgcatgtgtg
ggtggagacgatgtgtttcccattcggtaggcgaatggtgagaggcttga
gtgctgggtgcctgttgacgacatgggcactatcgaccaggaaatgtgca
gtggcccctgagtcaaagatggcgtaatgctggtgccgggtggtggcagg
ctgtgtgactgtgcgtggtatggtttggagacatatgttggtaggtgcca
ccgagggatcaccattggatgaagccgtcgtggtggcagtgagttggtca
ctcttgtgttggcatgagacattggaggcaattactgttgcctcgtcatc
atcatctgtgtcttttgaaagagtagtctggagggcagcataataattag
tataatgtttgttgggggtcgacgaaataaaatcacagttatttcttagt
cttgttatagtgcagtgaacacgttccatcgcccctccccgtcaagcttg
gtgcgggcctggattcacaggcaatgtcgtttgtgggcccgcccacgtta
ccttatggccggcgtctttgtatgcctgggcgttcgcccgagtgcaaccg
tcctggtgcccctgctttttgttgcggcatgtggcgctggtgtgccagcc
ctcaacatcgaacccacaggagaagcacatattccagttgttgtagtact
ttactggattgggaggtgtgctgagaggttgaaaagcaggaggagggacg
ccaagtgttgtcgatggaatgttgaacgtggtggcaggggtcgttggggt
aaagtattgtggtgtctggcctcgacggttgcgattgttacgtcccttcc
cactccgactccgggttcctcgccctccctgttggtattgttggtatggc
atcgctggagttggggtaaattgttgttgtcctggaggaggggcaggtac
gtattgtgggatgggaggtacgaatgctgtaggtgtcgccctggcgaagt
ttgcgaaggattgttgggtgaattggagctctgctcgtagggaggcagtt
tcagcttgagccgcctgcaggatgtcttgcatgctctggtagttggcgtt
gttagccatgtggaagtttacgatgctttcctggatggaggcgatggagt
cgtcgtcgttggctgtggcggagttgacgtagccatgggtgcctgctgtg
ccttggcccgaggcaagacggagctcgtaggcctcctcgaagtggagttt
tagctgttgccaagtcttgttggcctcggtgaagccgctccattcgagga
gggccgtttcgtagaggcccgtgagctggatggtgacgatgactttatca
atgatctgctccatcgtaaactctggtttacagatgagcacgaagatgaa
gcagtcttcgattcggtcaaagagggcttcgatggggtcggcgggatccc
atggagcgtctagtagtacgttgtttcttcgtttttcggccggagtgctc
gtgccgtactttgtgcgtagattcgagaggatgtcgcgggggttgtcgcg
gacggtgtataccttctgacccatctggttgccaatgggtttgcggaagg
catttgggatggcgtcgtttagggcatcgttgatggctcggcggacgttt
ttgtgggagtcgaagacaacgcggttggcatcgtttatggtcttgacgtt
gcgttgttcgacggacgtgttggcggcggcgggatgatttccggggtcgg
gccattcggcccatggtatcgcacagcgcagagcgcaaatttgctctggc
atgaccatgccaacgaatccgtgctccggtgcttgtgtgcatgggatttt
ttcgaggcgttgctccaggagtgtggagagcgcttgaatgttgacggcgt
tgggtcggggtgcgaggcttggcaatgcgccgacggctttttgtgcctct
tcataggtgatgagggcatgtgccatggtgatgcgttgcggtaccacggt
gcgtggtagtgttaggtattgctaacaactgttgaacatataactagaaa
acagttgtgattgttgttagcaatttatgagctaactagtgtgataatat
tgctgcacgcacacagaacggagcggctgttatcggttggatgttaggca
gtcccatatgctgtctgtcaagtgggactcggcctaatccagtaagtggg
attctcggtaagggagatgtccgcatgtacccgttgggtagagttccaac
atgagaatctggggatgacacatcaaatactttgcaaatgcaagaacggg
acaaattgcagggttctcgggaactgtgtaaagatgccatggatgatcag
tgtgcttcgtgccctcctggtctcccttgcttggtccaagataaaaaagc
aaagcatcatcaaaaattccaaacaaatccatgtgagagttgacagcatt
ttcagcacgagacaccatattccagtcaagcaacagaaacaaatgagcag
caacatgctcaggatcttgacttcgagcaagaatagatgcaactctgaca
taagcaacaaagggcatgggatcttttccttcaatagtgctgagaccaag
agcttgccgctctcttgccccagttcttcgccttcctttcatgtaaagag
caatttgcttccataaatgctttgcaacaggagtcccattcttctcaatg
ccacactcagtgaaaataaaggcagcacccagacggattgtaacagagga
tgtcaccactgtagtgacttcttcatcttgttctgccaagggagtttggc
ggcttctcttgacgacagttttcttgaaagtcttaaggaagccagcaaag
caattaaaggtcaagttttcaaagttgatgggaaaagtggaaggatcttg
tgagtttatgctttttatggcattgacgacaacttttttgctggcatctt
gacgtttcgatggtgcgcccttcttagtcctcttctggctatcctgtgaa
tctgcctctcttagatctgctatcaaagcttgactcaagaccccaggata
gagctcgtcattgtcctggaggtagcaaaatagtcttatgatcatggaga
aatagtttcctctggtggtcggggcaatccttgcttggagaatggcctgt
gtttcattgtccagcgcctcctcaaggccatcaaagaggccatccacttc
ggcaggagccacaggtgaagctgctggagaaggtccttccatagcaccct
ccccagtcaatcatgccgcagtagggagggagggatggtagcaagggtgg
gagggagggcagcggcttctagaacagtatgtgtctgtgggttcagctgt
tgatgaaggaaagaatttgtagtggcgacagggcggcaatgggaactggg
acagtaggtaaagcaacaacatgaatagtaccttcgcccgtccaggataa
ttacctgatctaccacctctgccccgccctcctctgcccctgccgcccct
gccaccacaacctcgtccaccgcactctcccctgctccctgccatgcgct
ccacctgcagcccctgggatggtcccttctccaaactccccagcagcagg
aacagcagcaaactcaccaaacactgcagcaaacacatttgtgttagtgg
ctgcaactggcactacagtgccctcttctaaagataaaccaatggcagcg
gcgtgggcggcgtcaccacgttgccgagctgcgtcaatgttggcttgtga
tgacatggtagtagaatctgtcggtgaagatgatgtggatggagacaagg
acttcaattagatagatgatgaaagaggcatgagaattttggattaggtg
atgtgatgtgatgtgatgtgctgtgatgtgatgatgtgatattgtgtttc
tatgcatgcttctgctacacaagaacttcaagtgaagttgggggtcattt
atgtctggaaacctatacgttagggaattcatagagtatacaaaggcagg
cattctaccctaattattttttacaaccacaaaaaatattgcactagaaa
ataacatgccaacctaaaaaatatatgaagatatattttcagaattaggt
aggaatcctaccccagttgaacttgggccacaccgaaagtgccctgtatc
ctgcccaattctggactttgtaatttgaacgtttttaaatttgttagttc
acttgccggaccggtgacctcagacgaaaaagataaaatgacaacaaatt
tgacgtcggtctctaacaaatatcacaaacatggacactctattttgttc
atacttgtattatgtttttacaggtatttcatcattcaaagtttgtatga
ttttgacattggaatatGCGCATAACACACATCATCGGCCTCGTACTTCC
GGTCACCGGGGCTGGGTCAAAATTATGATAAGACAAGATGTATTGAACTA
TAAGAACCATGCCGAACTAGAGGGCTCAGCCAGGAAGGGGTATTTCTCAC
TTTCATGATAAAAGACTTTATTACCGAATTCACGTTTCAGGGTGCGTCGC
CACAACATAGCATACGGCGGGAACGAGATGATAACTTCTGGAGAGTCCTG
ATCGCGAATAAAAGGCACCGAAATAAACTCCGTCCAGAAGTGGTCCTTTT
GTGACACCTTTTCGAAGCCGCAAATTTTGAAGTGATAGTCCTTTTCATCT
AACATTCGCGATCCCATTCCAACCGCTCCCACTTTTATGCGTGATGTTGG
TGCGCCCTTGACAGAGTGTTCACTCCAGCCCCCTTGGCACCCTAAAGAAT
CTTTCTTTGGTTCGAGGTCATTGGGTGTGATTGATGAGGCCTGGAGCAAG
CTTTGGCATATTATATCTCGTGCCGAAGAGATGCGAATGCAATTTATTAT
CATTTCACTCTCGTCTCATAAATTCAACTCGGCAGTCGGCCACAAAGACA
TCGGCCACATCATATTATAATCATCTGATTTCTCTTTCCTCCAGTCCATC
GAAAACGCACCCCTCTCATCACATTGTCTATTCAGCATTTCGTAATCATG
ACTAGATTTGGAAAGAAATTCGCTCTGGCCGCTGCCGTCCTCTCCTTCCG
TGACCTCGTGGTGGTTGCCCAACCCACCACCAGCGCTCCCACCAAGAAGC
CTACAAGCGCTCCCACCAATCCTCCCACGAAAAAGCCCACAAACGCTCCC
ACTACCCTTGCGCCTACCAAGAAACCCACAAACCCTCCCACTGCCTACCT
CGGCTCTGGCGAATGGTACGCCGACACCGCAAATGGAAACCTGTGCTCCA
AAGACTGCGCCGTCTCCACACTTACCCCCGACTGCAGCGGCATCAACCAC
GACACCGCCACGTGGCTAACGGACACCTACGCAGACGCCGCCACCTGCTG
CGAGCAGAAGTTCAGCTACCTTGACGTGGACTACTGCGCCTCTCGCTCCA
AAGGCACCCCTACGAGCACCGGCAAGTTTTACGCCGACACCGCGAGCTCC
AGCTGCAAGGTGGACGACAGCGCCACCAAGGGTCCCTTCCAGTCTGGAAC
GCTCTTCGACACCGCCGCCGCCTGCTGTACCGGCGCTCTCGGCTGGGTCA
ACAGTCTCTACTGCACGAGCAGGAGCACTGGCGGCACGGGATACCACAGC
AAGTGGTACGTGGACTACCAGGACATGGTCTGCAAGCAGGACTGTGCCAT
TTCCTCGTCCAGCCCCGCGTGCAAGCCCACCACCGATGCGTCCGCTTCCA
ACACGCTCTTTGACACCGCCGCTGCGTGCTGCGCCGGCAAGCTCGGCTGG
ATTCCTGCCGCCACTTGCGCGTCTGTCTCGACCACTGGCGTTGCCACCGC
TGTCAATGGAACGGCTAAGTTCTACGCCGACTACAGCAGCTCTCCCGCCC
GATGCGCCAAGGACTGCAACACGGCCAACGACCCGACTTGCGGCGGCATC
CTCACCAACGTCGCCGGCGTTCAGATGTTCGACACGGCTGCCGCCTGCTG
CGCGGCTAAGTTCAGCTGGATGGACAAGGACTACTGTGCTGCGCTCACCA
CCGGCGCCAGCACCAACAAGTGGTACGTCGACTACCAGTCCAACACCTGT
AAGAAGGACTGTCCAGCTGCCACCAACTCGCCATGCGGTGGAAGTCCTCC
CGATCTCTCCATGCAGCTCTTCGCCGACGCCGCTACCTGCTGTTCGACCA
AGCTGGGATGGGTGCAAGCTTCCACTTGTACCGGCGCCAGCACCTCTGCC
ACCACGGCGGCCAGTGGCAGTCTCAAGTACTACGCCGATTACACTTCCGG
CACCTGCAAGAAGGACTGTGCCGTGGCTACCACTGCTCCGGAATGCGGCG
GCGTCCTTGCCAACTCGGTAGGCGTTCAGCTCTTCGACTCCGCTGCTACT
TGCTGTGCTGGCAAGTTCGGTTGGATCGACAAGGACCTTTGCACTGCCAT
GGGAACCGGAGGATACACGAACAAGTTCTACGTGGACTACGCCGACAATG
CGTGCAAGCAAGATTGTGCTGCCGCCTCTGGCACCAACTGCGCCGGTCAT
CCCGGAGACAAGGCCACTCAGCTCTTCAGTACCGCCGCAGCGTGCTGCTC
GTCCAAGTTGTCTTACCTCAACCAGGCCACGTGCGTTTCCAAGTCCACCA
CCGGAAGCGCTGCCAGTGCCACTGGTTCGGCCAAGTGGTACGCCGACTGG
AGTGTCTCCGCGCGTCAAGGACTGCCCGTCTGGAGGCACTGACAAGGAGT
GCGGTGGTTTGGCGGAGAGCTGGGAGTCGGCGGAGTACACGAGCTGGAGC
GCATGCTGCAGTACTAGACTGTCCTGGGTCAAGACTGCTGATTGCCACTT
ATAAGTGACTGGAGATTTGGTATCTCTTGAGCATGGTGGGGTCACATTAG
ATTTGTCGAGCTAGCTTCTGTAGAGGGGTCAATGCTGTATAATTATTTTA
GTTATGTGTTGTTTTTCTACTGAACCATATTTTATTTTATACTTTTATGT
CCTTTGACCCACTGTAATGATTTGATACATATGCCACGTTGCAATTTTCC
GCCATCACTTCGTGTTTCTTCTTGTGGCCATACTTTTGGCAAGAAACTTT
TTGAATGAACTCTCTCGTATACCATGAGAACTTCAGTCAAGATCTGGACT
TGCCCATGCCAATACCTCAAATGAAAACTTGGAAAAGATCCCAAGCAAAT
TCAAAGACGCTTTGTAGATGCAAGATGTGCATGCACTTTTGTCTATTCGT
CATCTATGAGAGAAGTTTGAATACTGTGCACTGGCACAATCTGAGTCCAA
GCCTAAGGATCTCATGTCTTGCAAAAAACGCCAAGAAGAGGAACTTCATT
CATGAAGTAAGACAGGATGAAAGCAATGGCAACAAAACAATTCTCTTGCT
TATGGTGTGTTCAGAGATATCAAGTGAGGTTGAAGTCAAGCCAAGGATGC
TGAGAAAACAGCTACAGCTGATCAAGATGGAATGGATGGTCTtgacatga
gtcaaggtagctctcagggcttttagatccacaccatgatctaaattagc
ccaaatcaataaacttcaacaacaaaggaagtataaatacttcacttcag
aagaagtgttgtcacgagaagacatgaatcgtttttcacagaaaaacact
tcacatcacaacaagtcctttcacatagaaagacttgatgttacagataa
gttttcacaggaaaatctttacaaatagtcaattgtgacacaaattgatt
caccgtgaaaatttcatgttaaaagctagaggactggtagtttacagtcc
tcattctcaaccaattaaatagctcataaaaataatttccaatcagctgg
aatatcctttctacatttagactacatccggcttaggtcactatcgtaca
atactccagccaaacccagaaagtctgatgcaccaccacacaagagctct
cctgacaacccgcagacggtagagaaaacaaattttttaccacacagggt
aatacgttcatcgcgcaccaccatgcaaacaatgtcttccttagccctcc
aaggagttcctacaaaaaaatttcttaggtaatactctggagagaagcta
agagccatgtcatctgtgaaggcatttcccaagaggttcaagtggattga
gtgcaaacgtgatgttgggggagaagaattcccctgaacgatacattccc
gagcaggatctgtgcaggatgccctcgagaagaacaaaaagaccacctac
ttcaagttgactcttcccaacacagagaatgagttaaagatgacagtatg
tgtgcccgtctactgcatgtgcgctccgcaattcaagcatgcaagcaaat
ggggcttgacacgaactttgccaaagacgagagggctgttgaaaaagcta
aactctatgccgagattgcgtatacacaactgcgcaaatccaagtggaaa
aaaggcaataaaggaaaggtaccaagtgccactcctgaggctgtgacgca
tgccctagctgacccaaaggccacatgctaaaaggccgtgaaggctttag
aagccgtgaagctctccaacacaatggcaggagcgaagccttttgagctg
tatggaaatctcatctccaacaaggcccgatggccttgggaaaaaaatca
tcaagacccaagtgactcgagctctttgggaagacataagagaagcacac
acagggagactcccactaagacttgggacttgtttcatgagtgcgtcacg
ttccatctgctccaggtattccatcatgatgtgggcaaagccctcaagca
ctacatcaccaacacattgcagaagcccaacagggtcttgatatgtcagc
tctttgttgaacaactcaacagctatcttgagacattgccctgcctgtat
tacaccccagaggctaatcaggccactaagaaggtattgcccttggacga
ctctgactttgcaactcacttgttgctctgtgtccggccaagtggcagac
ccagtacaatttgacagagactaccactccagtcagtactagagcccttc
tcttggtcctagagattatcaagaacaatgcagaactcaatacaaagccc
tccactgcaatcaaagcaagaggggctaaccaaaagcacaagatggagtt
gatGTGGATGTTGCAAAACTCTAAGGGCTTGTTTTCAGCAATAAGGCAAA
GTGCCGCTAAGGGATACCTGGATCCAAGGTTGTGTGCTGACAGGAAAGCA
AACTGCACTGTCTGAGGTTGTTCCTTGTAGCATCCGCCTTCAAAGCTCAT
TCTTCTTCCAACCCTGCTGTTGATATAGTGCCTCACACACACACACATAC
AACAGCTGTAGCAACCAATGGTATGACACATACTGAAGCCAAGCAGGAGA
GAAAGATGAATAAGCTACAACGGATGAAGCTGAGTAAATGGCCGAGAAGG
AATTGGAAGAGGGGGTTGGGACAGAAGAGGAACTGGCAGAGGAGGATGCA
CATGAGGATGCAATGGTCTCAAGAGCATGTGATGGGATACATGCTAGTGC
TAAGAAGAATGGTTGTGCAAAACCCAAGACATCCAAGATTCCAGTAAAAG
AAAAGCAAAAGTACATTTAAATGGAAGGTGGAGGAGGATCAAAAGAAATG
TGACATGATTCAAAGAATCGGGAGGAAGAAGATGATCAAAGAAGACCAAC
AAGACATTGAACAAGAAAGTGGAGAATGGTCATCAAGTGATCAGCAACAA
AAAGTCAAACAAGAAGGACAAGGAAGAAGACAATTGTATGGTAAAGGATC
CGGTTGTTGATGACAAGGATACAATAGAAGGTAAATTTTGCATTATAAGG
TTCCAACTTTCCTCCCTCTATTGTTTCAGATAATATCtttgtcatcaatg
gggataaagtttgttccttggccagggttcaataaatgattTCAAGCATG
GAGTTGCAGTTAAAGATGCAAAGAAGGTTGACTGGCCTGCAGGGGGCATG
GCAGCGGTTGTGTTTACAGCAGAAGGCTAGTCTGACAAGATTGCCTTCCT
CAACATCATTGGTCATTCCATTGGAGATATTATTAATTTTGGATAGATCT
CCTTGTGTTTTGGTGGCACTGGGTTTATATGGTTCCCTCACCTGTtgtgc
actgaaatttgttgctgcttctgttttgtcaccaattttcccatagcttg
cttttaaaagactcacattatgctgttgtagaaagatagttatgacaacc
atatgataattcagttaaacaatgacatggctatacagtggtgaaaagac
tgaccttttgcatgcaatgcagccatgttggcatcttctttggcctttga
caaagatttggtcatcagatacaaaaaatcaattgagtagtgggcctgaa
atcatcctgtcctgtttgtcacagatactgaagctaatgacagaatacag
agatggacatcacattctactgcctggtaacaaatctatcctgaccttgt
cttgcaccacagagaaacaaaacactgaCAGTGAAATCCAGTCAAAGCTT
GAAAAGCacaagacattttctctaaactgaaacctcttagataggctgca
catttatcccttttgtgttcgcactcattttccaaacatgtcttaggtgt
tcttccttgcaggatgattgtcctgaacccatcaataattgacagttccc
aatggatgtaataattgaaacactgtcattatattcaacatatgtggtga
aggattgaagcatcctgagtcaagcctgatgtcttcaccttggaggcact
catgacacagtctggTGTTTTAGCTATGCAAAAAATGGGTCTAGTCCCTC
AAGCGCTTGACACTCATCTCCTGCTTGGACGTATTTGTAGTCTCCGGCTC
AGATGTTGTCCTATAAAGAAGTGAGCAAAGATAAGAACATATGTACAATA
GAACAAGTTTAGATTTGTAAAACTCACTCTGTCTTGACATTCAGTTAAAC
AAGTCACCATTCAATCCAGCTAACATGTTGGAAGTATTCCTTTTACTCAA
AATCTTTCAGAAGTTCCTGTGGAGACTTCATAGCCTCCTGGTGAAGTTCT
GCATGGACTTCATTAATCCCAACAATGACCGTTGTTTTGTGTTACAATTG
TTTTAGAGTCCTTTCCATGCTTTGGTGTTCTGCAGAACACTTTTGTTCTT
CGGTACTTTTTTGAGTTTCTGACCTACTATTTTCTACATTTAtgatagtg
tgcgagctgtcattgacaccatgtgtcacccagaggaacacttcagaatc
agcaccactgctccatgagttattgtatggtaaaaacttctttgttccaa
tccaaaatcatggaagatggcaaaacagtgttgtcactgtctgggcaatt
catttgccccttgataagatatttggatgaaggttccaAGTTAATCTTAA
CTCTAAAGACTCGATCCTTAATAAACAACATTTTCATCCCCGTCATTTCA
TTTCTTGTGACCAATTCACTATCAATGTTTGCACCCTCACATTTCCCACT
GTACATGTACAAATTTTCATGTTTCCGTGCTTCATTTAGTAAGGTCATAG
GTTCGTTGCTTTGACCATCAGCCCCAGCCCCTTTCTTGACAGCTCCTTGT
CATTTCTCTTCCTCTGTGCTGCTTGTCTGCTGCTCTTCTTTCCCAACTTC
CAAAATTTCTTGTTTATGCGCTACATGGGAGTATGTAGAAAATCCCAGTT
TCTCAACATCCTCTTAGCTTATATAGTTCTTAATTCTATGGGGACTGGGA
ACCCTACCCCAGTCCCAAATAGACCCCAACGATGAAGAGGCAAAGTCTGA
AGACTTCATAGAACTAGCACACGGCCACTCCATGAGATGTCAGTACGGAG
CCATGCAACCCTGCCTCTGATTCTTCATAAGGCCAATTTCTAAAAACACC
GTGAACGCCTCTACAGCAATTATCAAAAATGATCTATACAGTCTATTCCA
ACTATGTCTCTAGAGACACTGTGTTTCCATCTCCTTGATAATCTCCTGAC
AATTCACAACCTCCCCACGCTCCAATCTCCTCTCCAATTCAATCAACTTG
GCCACCCCTTTCACCATTACATTGATCAAATGCACCTCGCTCTTTCCCAA
CCGTTCCGCATTGGAAATATCAAAGATTCCCATATACTGCCTATCCGTCT
CGCCATACTTTCCTCTCACTTCCAATTTAAGCTTTTCTACCAAATCCTGA
AAACCGGGCAATTGACCCAACTTTTCCAAACGAACATGCACGGAGGCTCT
CATGGTAGTCCCCACATTGGTTGGACAGGATGTCAGGTATCCCAATTTGG
GATGGAATGCAAATTCCCAACCCCTTTTGCGTAATTCTCGTTCCAATTCT
CGAACGCCCGTCATCAATGTGGTGAAAACTCCTTGTATATCACCTCCCTT
TCGTAAACACATTATTCGGAGATGATCTTCTTCGTTAACCCATATCATGA
AGTCGGGAGTTCGGTGTTCTAGATCAGAGACGTTGGCATATAAACCTCGA
CCGTCCGGCCAATCTCGTCCGAGACCGGCGGCGATGGTCCATTCATTGGG
ATTGTCAAATAAGATGTGTCGTTCGATCAAATCTAAATTCTGATTGGCTG
TCATGCTAAGTACGGGCACATATATCCCTCCCGACAAACGATCTGATTGA
AAGTTATGACAGCACTCCTGAATTAAACCCTGAACTCTTCGACGTTCAGC
GCGTGACATGGTGGTGGGAAATCGAACTCCGTCGAGCGAACGTGCCACAC
GTATTCTCGTTGATAAAATGTATTTGTTATCAGGATCGGCTTGTTGTGAT
GTCACAAGGAGGGGATTGTTAATGATGGTGGAATGACGACGTAGATTGGG
TCTATGAATCGGCCTTTGTTGCTTTTGCTGCTGCTGCTGTACAACACCAC
CTCCGGCTCCATCGGTACACTGCGCTTTCGTCGCTGGCACTGATGCACTC
GTAAACAATCGATCATTCTCCTCCTCCTCCTCATCATCATCTAAATAATC
CTCTTCCTTCCCACTCTTCATTATTCCACTCCCCGCCGATTCATCCTCCC
CTTCATCATCTTCCCTCACACCCCCCACCCCCACCCCTCCTCTCCTCCCC
CTCTCAAAATACCCCGCATTCGGTAATTCCGGATCCTCCCAATCCTGCTC
CTCCAACGAACACCCATGATATTCACTCACAATGGGATACATCAATTCCT
GAAAGACGGTATAACATTCCGCATCGCCGGCCAGTATCCCCACTCGTCGG
GGGGGATGTGCACCGAGGGGCAGTGCCACTCCCGGTCGGATCATATCTTC
GATGGTGGTGTGGTAGGATGTGGAGAGGGGTGGGGCGAGACGGGACCAGA
GGTGGGGGGTTAGGTATTTTTTGAGAAGGGAGTTGTGATAGGGGGTGAAG
GTGGGGTAGGAATCGTCGTCTTCTTGGAGGGGTAGTGAGGACGATTGCGG
GTGGGGTTCGGTGGGAGATTGGTCAGATTGGTCGTTGTTTGGTTGGGAAG
TGGTCGATTCGTGAGATAGTCCGTTTTCGGTGTTGTGTCGTTTCGTCGAG
GAGGAATGGATTCGACGAAAGGCCGCCTCGGAGGCAAATCGTTCGGCGGC
CGCATCGCTCGTGGCGAGAATGGCCGGTGTGGCATTCGTTGTCGTTCTGT
GTCGAAGTCGAGCGAGTACTACAGGCGGCGGCGCGGCAGATTTGTTGTCG
GTGTCATTGTTTATCATCGATCGAGCATTGTTGGATCGAATCGTTGCGCT
AGCTGTCGTCGGTCGGACGTTGCTTTCGTCATTTTCGTTGTCTCGAGCGA
ATGCGCATAGTATTGCCGCTGCTGCCAAAAACAACGATGGTGGAGCTGCT
TTGTTGATTGCGAATGACGATGCCGACGATGCGAGAGGCCACGTTCTCGG
CGGGGGACATTTCTTCATGACGCGTTCAAGGTAATTGGTGGGAATTAGCG
AGGAGGGGCCGGGATGTGGTCGAGGATTCGACAGAGTCAATTGATGATGC
AGAGTTGCTCGAGGCTGGTAGCGTAATGTTTTCGTGTGTTTCGGGACTAG
ATGCGACTACGTTGTCAACCGGTCGAGGTCACTTCCTGTTTTAGTTTCGC
AAACAATTGAAATTAATAAAAATACACCTGTCCACCTgtcgttgtcgggt
cggtcgtcggtcgtccgcgtcatcgtcaccgtcatTGACaacagccttca
atatcataaaaaatcccgtaattttagcgtggtcatcataaaaacaacat
tttatgatattgacgaataggaagttcgtgcgctgtgacaaaagcgtggt
aattttgcactgtcgaaaaaggtgacgtcaatttcataaaaatgttttat
gatatttctgctatatcgtaataagtagtaatacggtaccatacaataca
catgtaaaagtaactaccgcgtgtcaccatagtaccatacaatacgtatg
tcctaataataccatagagcattatattatgaatccaaaaagccgggact
ctaactatattttccctttttgatgtaattttacagtacctagtgtttgg
gcaatcagcaatggtatgatgccacagttcaatgcacatcatagttccca
tctatctaatatactataccaccagcctcatctacacaacacaaagggtt
tttttgcagttcttatagatgcagagattgttgtcactatgacatacttc
tacagaatggcgactacgagaaagatattttgctgtgtatatgtggccac
aggcagcagacacagaggctgaaacatagatgagattaaaggattggaca
caaaaacaccaacataacacacagatgagttctactaagtccatttttag
acagataatcttgtcgctatgacagcgaaagggcccctgacaaaactaga
aatagggagcagctttttggctgttgaagttgtgaattcataacccaact
attttcaaaagtgtgaagtactttctctttatgtagaatacagtgtgatt
ctactgcaacaaaacggagcaagttatttcagtctgcctctacatatatc
atactgtgaatatgtgtacctaatgtacattataggtggcaggtatcagt
ggataagacactacaatatagttccagaaactagagtttgttagcactat
ttgctgctagacaatgtagtgaaagaaatatagctgtaattatcagaaaa
cgaggttggtacagtgatattgacgattcaatgatcatacacttacacaa
tggcaactacaactttttcaaatcatgaacaaaaatgggtgtcaactggc
atcaaatttgtaggctgaaggttatcatagtgatcagtttaagcaatgaa
aaaatatcatctacagaggtgtagttcatacaaaaattggattaaaatgg
gtttatattatgtaatccctggaggtaacatagattttttgtttgcgaat
gtatgtattagtagccatttgtaaccccccgtctatcaaccccacctcac
agtctgtagatccccttagagtgaatagaatcaaattgacctaagccgtt
tggagagaaaaaatactaaatacctatttcataggtaaaggtgttataga
tttgttgatgatggtaatttgtgagcttatcatttagtgattacaatgaa
caaatgaagatgggatgtcaatgcaatcccaacaaaacaatgtgattctg
tgtaggtttctacacatctctggtatgtttattcccttctcatgagggtg
ttctgacagagtgttctcttgtcgtttagatccaaagatatggatcttta
tccttgtcaggacctctcatcacttgggaggtcaggatgatccctcactt
gggagttttcaaattagtcaatattggtactaataagggtaccaataagg
gtactaattaaggtaggttcttggcctatgtcactcgcccccacgaatgg
aggatcagggtgaaaaaatgaggaaaaaaaccttgtaaaggaattttttt
aatccatgtctctttatgtacaaactaaaaagtctgtgactgtatgctaa
agcgtaagtgtttgtatagaagagggagatgacacataaaaaataacatg
cttaatattggttaagtgtgctggttaaaaaaggtgtgactcttctgata
tttaatcgttcagattttgtaccgcgttgaaccctgatagtcccattcga
atgaatagttgtgatagtccaaggatcactttcataccaactctctgatt
tgcggaggataccatcttttctaagaagtacttgatcaccaatcttataa
tcccaatcacagcgtgagcgatgttcccgcatcgtgttgaggtcagtttg
gtactgcctatgttctcctattttattccagtcagccaggaagggaacgt
ctaacaacatgtccctgccaaaaattgctgcacctggggaggctttgagt
tttgtatggtaagttgagcaaatggcccatgctgcgttggttaggaacgc
atctatgtcactggctactactgtattggtcatatctagttcagtagtgc
ggagcattgcagtaattacttgatgcacccgctccagtatagcattcgct
tgtgggttcttgacactggttggcttacgcttgatcccatatgattcaca
aagggcttcaaagtgaagtttgaatttgcttccattgtcataaatgatgt
attgacaacgtggataacggctaaaccaggtcttattcactaaattactt
atcattgcagatgacttgtcaaagtatggtaatttaggagtgttatgagt
cttagtgcccttttgccccttgttttcagtgggagtaaccgcatctgtgg
ttactggcagttccactacttgaaaccaactagaagctggatcgatcata
gtaagacacataaagtcaatttctgtcccatccttacctttgagggtgta
tggtccaataaggtccacacataatgcctcccaagggtttgtgatgacaa
gcttagcagggagtttcccgtacttgtgcttgtgtcgtttgttgatttga
catgtacaacagtgtttgacatgtgatcagatagtacttcgcatactttc
caatacattgcggtgtgcaacgtctcttcaagacgtgtgtgtccatgatg
ctgcaagtagtggtgataccagctaactgctcaattttgaagtgctttgg
ggatgaccatcctgccatccttacatcacaaatgtgtatcttccgccaat
tgggtggaatacttgtcatgtctactaatcttctccaaagtcgcatctgt
cgtctgggcttgtgcaatttccttcactgttaatgggtaaattacatctt
cgtcgctgcaattagcaaacaccagattaatactttcttggtggtcagaa
gtgctggcagcacttgatgcatgctaggtgtagtggcaccagcatttcgt
gaacgttatccaattggccttgtcatcttaggttggaccggagtctaacc
tagagatggcatcacctacagtgttatggatgccttttatgtgcacaatt
ttggacgtaagggaaagaatgtaggttagtaccaatactgtgactcatac
aagaatatcacagatggcattagaggatttttcagtacaatctacaagaa
tttaggactgcgacccgggggcattgtttatctatctagagagagcagtt
tatcgtgtgtatttgttttttatttgttgacacgacatggacaagatgca
ggaagaaataactcttaagcccctttctcagattggtaccaaaatgtacc
gatctttcaaaatgtactgattaattggaaagtacactttgcaagatcgg
tacattttcaaagatcggtacaaaaaagtaccgatctttgaaaatgtacc
gatttcatttttctcgtagaaatcgtattagttcctaatgtagaaggtac
cgatctttcaaaatgtacctttgacatccattggtacattttcagaaatt
ggtacattaccaaagatcggtacctaaatgtatgaatctttgaaaatgta
cttttcttaccatccgtacctcagctcatcctcaggacgaagtacgtttg
aacagttggttggccttcgctaaattacaataatagattaggcctttcga
ctaacaacaactgttcctttggagtggatgttctcctagtaagtggaaat
aatatgttcttcacatcatattacttttaaatattgcacgatgcttccaa
aaaggatcaagttcgactgattttattttttatgcaactttcccttaagt
ccttcgggaccatactcttcaagtaataatctccactgatagactcggtc
agaggttaatccaaggacatcttggattaagtttttatggtctgtataga
cctttatttgttgtccccacagtatacatttgaactctttaagtgtctcc
actatggccagtagttcaattttggtcacactgtatttttgttgcgtcac
agacagttttctgctgaagaacgcaagaggcctattaccttgagtaatca
ctgaaccaagttgtttagacgaggcatcagtgaatatttcaaattccttt
gaaaagtcaggataggctaaaactacatcgttagcgatagcagcttttac
gttatcaaatgctatttgatgtacctcatcccagtaccaaggtcgctctt
tggttttcttggctttggtgactttggtatgaccacactctcctaccaat
gaggtgagtggggcaagcattttactacgtcttgcccaaagatctctata
gtacttgaccatgcccaggaacctacggaggtctttgacttgttttggcg
gtgtgattgcgagtatcgcttgtactttgtttggctgtggctttatgcca
gtcctggttaatatatatcccagatattctgtttcaacggcacaaaactt
cgattttggggcattgactctcaagcccgcgtctcgcagtctggtaagta
ccaaccataaatgatctaggtggtcatcgagacttgccctggtgatgcca
agcaaatcatccagataagttctcacaaactctatggcaaccattagctc
tgacatttttgcctgaaagatgtcaggagaacctgcaatacccatcggta
atctaagataagagtactttccccaagggaaagtgatggtgcagattttc
gatgcatcaggatccaatcatatggtgtagtaacccatgtttaaatctag
ggttgtggcgtaggtaaatccttccagctcttgcagaactgtactgattt
tgggtaatggaaacggcttcctaactagtcgtttgattacttccctaaaa
tcagagataaaacgtacagtgttatctttttttggtattatgaatgtggg
tgatgcccattctgatgtgggctgccactgtaataaccctagttcacaga
gcctattcaattctttgattatggtctctttgtgtatttttggcactggg
aatggtcggccgtggtatggcttagcaccttcctttagttctagggagat
ggggtctgtgttccaatcacctagtgttccatcaaaaagttcctcatatt
ctgtgagtaactctagttacttattttgtcttggagactaaggtgagtac
agttggtgttaacaactgattagaggtctgctttctcatatttagcatct
aggatatgaactactctctgattttcctcttgcatactactgggttcatg
tgccaagctgttattcacagcccaagccttttccatttttgacttagtca
gactactgatgtccctcgttggcaaaatgacgtcatcaattgttatctct
tttgttcaaaaatctagaacaatgcctaactctttcatggtattacaacc
aagaatgaggtcatacattggcttagtcatctttttcatatcatactcaa
caacatctggtgttaccagatactccttgctgtttgagtagtcaaaaaat
ttaaggttgacttcactccttcctttggttaggaattccccatttgacgt
ctgccaagaggttggcacctgcctagtcaagtaggggaaatgcatatatg
ttccattttcatggaacatcaagtctccatcagacccactgtcaagtagg
accttgaggactttgttactagtgcaacttctcctagagtgttcgtgtgt
ctggtgagattgattttcagttgctaactgataccttgctttggcgacta
cagcagtgacccttccttctttttgacttgtggaggaagtggccgcacta
ttgagaaaggcacccgacagttcagggtccgacagtttggcagttatctc
actctgtgtattactttcgttttttgcaacaagatttttttgatcttgtg
ttaacatggtatcattaataattcgattatttaaattcaatttttccgat
gtcttattaagattttttaaatctcgtgtaagttcggagtttaaattatt
attcaaattatttattgaatacgtattatcggtaattttactcggactgg
ggcaagtattacttggttgtttattactttttagtttcttacaactccta
gttaattccccagtactaccgtacccatcctttcaggacaagtcggagtc
atcgctgtcactttcgtgatggcgcttgcatttcttctgcaaacacttga
gtttcttgttagatttttcaagtttctcaatttttgcagatagctgcgga
taggcactattgttgcgataagaagcctcaggaccacgcgaaggtccacg
gggctttcttcctgcaaagtcttttttgaaggaaccgtcctttgcatact
tgcagcaatcctgcgtgttatgggtcgtgtacacgcccccatgcttcttg
cacaaaatgcagtgctttgcacttgtggtacgcttacatgggattcgatc
cttaaacgtaaccatcttctgcttggaggagtcaccggacttcacaggac
ttttaggcccatcacgatccttgtcggttggataggccttctcaatacgt
tcgagtgcttctaggagcttccgaacgctctggggtaccgatgccccact
gagtttgtattgatcttgccaattttttgggaccatgtgtagtatgtgac
tcactaggtccacgtcattgaatggcttcaccgctgaggtgagcttggtg
tcatggttggagtagtacaaacagggcaatagatccaaatagccattcag
ctgctggatacggctgatgaactggcgaatcggaaccctgttgtgcttct
tcaacccgttactgatgtagaaatgctgggtctcggcagcgtcattacgt
aacatggtcaacagatggaagttgatgcactccatgaatgacacccaaga
ctactcacgcttctcgggatgttcttccccataaatatcagtccatggag
aacagtcaatttgttcactcacgatcttcttccaggggcgcctcactcct
ccgtgagtaggttggagtagagactaagcacttgattgatgacgggctta
actgcctcgccagctttagtggcggcttctagggcctttttgtgagcttt
ttcttcgggtggattctcatccgatcccaagtactttttgaaagcttctt
tggcctttgttaccttcttgatgcattccttctggtccttgcagacctta
tcatatgccgtgtcaaggcccttctgcctcacagcatccagggctgcttg
gacatgcatcaggaattgctcgggagtaccatgtgaccacacggacaccc
ttaactctaccttgccaggcagggtgagcttcatggtgttggcggtagag
tctactgccaacgcttcttgaatcacatccctttcgggtatgtatggcac
gggcagcttattccgtcccgggttcctctcacactcttggcttttaagtc
catcagggactgccttagaggtgctttctcgtaagtgcgtcaccgaggcg
tgtacgtataaatagggcttaaaaaacgctcctaggggtaccgctgacgt
gcgcaagctctcgtggcttacgcaagttagttgcgttttgcacactctcg
tattacgtagctgacaaatggtctgcttaagcaatggagcacgagtgacg
gagtggaggggaaaaaagttttttggtggctttcatgcaagaaggtcgcg
gaaacggctatctatagatagtgacctgagccgtttggagagagaaaata
ctaaataccaatttcataggtaaaggtgttaaagatttgttgatgatggt
aatttgtgagcttatcatttagtgattacaatgaacaaatgaagatggga
tgtcaatgcaatcccaacaaaacaatgtgattctgtgtaggtttctacac
atctctggtatgtttatacccttctcatgagggtgttctgacagagtgtt
ctcttgtcgtttagatccaaagatatggatctttatccttgtcaggacct
ctcatcacttgggaggtcaggatgatccctcacttgggagttttcaaatt
agtccatattggtaccaataagggtacccataagggtactaattaaggta
ggttcttggcctatgtcactactttattttacaaaaaaaaccatttgtag
acctctccccttagagtaaatagaatctactttattttacaaaaaaacca
tttgtagaccccccccctggtaatatgaatgacatggggggcggttatag
actgtcatggggggcctatagacattcataagaggagggtctatagactg
ttacagagggtctatagaccccccatgaccatctatagactgtcatgggg
ggtctatggactgtggttaagggtctatagaacaatacactcttctctaa
atacctctagacttgccatatcacgagattggttagaaaagtgtgaatca
tgtacacaataacaatattaccaaagctcattcatgacttgtgtgacttt
tgtcgtaatgtaaatatttatgtcattttttaaatctaagttgatgatgt
taaaaaagctatcactattacaagtatttttttcgccaaaaattccagcc
atttattttttagctgcgggagtctatGtgttaggccaaaagcttgtcaa
aattgtgttgcttagcatttgaaaaatcgactttgcaattccttgtcgat
aaaaactttgcgtaggatttacaaaccccctaggaatgcatagaacaatt
ctttgtccacagcctaataaaattcaaacagtgtgaataagtcgagtttg
gtagcaactagtaagaattttttgcgccgaaacgcatccaactgtcagtt
ttagtatatgtagtaattccccgtgtagcacgtgagatgtgttgttgttc
tggatcctttggtgacaggtggcaaagaattgcaattccttaggaatttc
aatgacgatgccaacatttccttattgcaattgcatagcaattgcattta
cttgaaaattgtaaaaaatgaatggaggtgtcacttcaagttgacatcat
tctgtcatagaaatgcgcgtttgatgccaatctttcgtgatgggcttctc
gattgatgccaaactggctgtctttgcagaaatcccgagctaaaccaatg
ttgacgaggaattgcaaaacggcaaaatgcaaatcctacgcaaagttttt
atcgacgaggaattgcaaagtcgattttgcaaatgctaagcaacacaatt
ttgacaagcttttggcctaacatatagactgtgaggtggggtttatatat
gcgggggtctacaagcCTctaattgtcagatgatcaagaccatatagctt
tatctgacaccccaaccatacaatcaggattatggtgtgtattgtagaga
attgaaagtggtgaatgtggatgtctgctttttcagaggcttgtttgcac
caccttcacatgaagagcatctatatagtaactaagaaatcacatatgaa
cctgtcatgtaattgacaactattattttttcatagtggaaatgtaatat
ttacttgtgtttgaaattaacacaagctaatgtcatcttaatagaaaaag
aggaatatgatatgcagcaagagagcaataatttcagaatatggtacatt
ggaagatggttgcaaggtgggctgagggaggggaagttgctgcagaatta
tttgaggatgcatttggtggtgtagagtattattgcttgtgtgttccatg
tgcatgggactggtagggggacagtctcaaaaataataaagaagtggcat
caagattgttattggacactcttttttttgagctacatactactagtagt
tttgttagaccttgtccaagtaacgacttgaggtggcgaaatcaacgata
aagaaaggtacgctatcttaaaaaataattaaaccttcttcgtgatcaca
atataggatgaaatatacatatgctcacgcttaccataatgaaggtaaat
ccatcataaaaacgtttcatgatattgtagggcatatatcaTCATGATCg
gactttaaagaatgtatgtatgcaagtatggtaacgtactcactcatgca
aaaagatgcatctgcatcacaACCTGCAAgacaggcaactggctcaaaat
cttttctttttagcaaaaatatctcggcgagagtcgtcacttctatcaca
acgaacgtatttgggtcgtcagttgttgtcagttgggtcgtccgagtcgt
cagtttcttcttgaacggacgacaaacggtcgtcacatggttgtaactaa
cgactttggttgtcgtgacagggtcgtcactgatgactttggttgtcgta
agcgtgtcgtaactaacgacataggaggtagtaacttgtcgtaacttact
actttggtggtagtatgactctggaagtagtaacgtggttgtaactgacg
actctggacgTTTTTGAAAAATCGAAAAAAAAAGTATGGTATGGGTATGG
TACCATACAGTAGTACAATACCAAACCATAGAGTCTTCATTGACCAGCGT
CAAGCCAGCCCTAGACAGCAACCTGCAACCTCCTGCAACCCACCCACCAC
TCAAGTCCATCCACCACCATGTCACTCCTAACGCCTCCATGCCCCCCCCC
CTCCTCCCAAAGGTAGACACCATCCTTGTCGTCGACAGCAAAGGCGACCG
CCACCCAAAGCGCCGAACAGCACACCAATCCTTCGAACGTCAGCTTCAAT
CGAAATTGGGGGCATCGCCGCTCGTCCCGATGCCGCTGATGTGGTCACCG
TATTTGGGAAGACGGCGGTGTTTTGTGGCGGGTCTGCCCCCGGACAGGGT
GGGGGGAGTGTGAGGGTTGTCCACATTGGACCTGCGGGAGAGAGCAAGTT
GGTCCTGGCGCATTTGGTGGAGGGGATGTATGATGCATTGAGTCAACTTG
ATGAAGTCCGATTTGCTGTTGGTAGCAACTGCTGTTAGAATGATCGTGGT
GCTTCGAGTCGCCCCTCTTTGCCTTCCTGCGGATGAGTCATTGTCCATTT
CGTCTTTGTCCTGCGTGAAGTTGGACGGATCGCTGCCCTGATAGCTGCTG
CTCGAAGAGGTGGATTCTTCGTCTCTGACTCCGTTTGGTAGGGACTTGCT
CCAACCGGGCATTTTGTTGCCATAGCAGTCGGAGTTGACCGGAGTGGGCT
TGCCGTCGCGAGCTGTGGGAGGGTCGACCTATCGGAATATGATTCTGGAT
AATTTGGAATTGGTCTTCTGCTGATCGATGAACATTGTGATGGGGGGATC
ATTTTGGAGACAGATGGGCATAAATTGGCCAGTTCAGTTTTGTTGAGGGA
TGAACAAGAAGCGACTAGGGCAGAGGAGCAGGCACAATCTAAGTGAGGGA
AAGGGGGATTACATCGGGTCCTTTTTGTGGAGTGGGTGGGGACATGACCA
TTGCACAAGCATTAGGCGGGTGAGAGAGCAAATTCTGTACAATTTGAATA
AAAACTAGTGGAAATCTCCGCATGTCAAGCACCATTCTTTACTTTAGACA
TACAGTATCGAATACATCTACCATTTCAGGTTCTAGATATTTTCTCGTTC
ATGCGTGTTGTCATTAGTAATTACTAAGTGACGACTATTATTTTAGTCTT
CCTCACTTTCATCAGAAGATGAATCATCTACACGCATTGCTGCAATCCTA
TTTGTATTGACCATGAACTCATCACCAAGTGGGTCGTTGTAAACAATTCC
GCCATCATTGGGGATATCCGCTCTGTTTTGTTTGTTGTTGTAACCAGCAC
ACTCATCGCCACCATACCtaactgacgactctagaggtagcaggtcaact
ctggaggtagtgtcactgatgacttttcctgttgtaacatggtcataact
gacgactttggttgtcgtaacatggtcgtaactgacgaatttggttgttg
taacacagtcgtcagttacaactttggttgtcgtaacacagtcataactt
acgaccaagtgacaacgcagtggtcgtcacttggtcgtaagtcatcactt
ttgttgtccgagtcgtcacaatgtcacaagtttcagccacgcaagttttt
aatgtcgtcactttgccgaagttttatcgccaaaatgttctattttttgt
gagttgcctgtcttgctattgttgtgttgacttaagttttgctcctagat
caacagagttggctgatgaggagctaccagaggggtatgctttcatccca
tttgaggtgagttttcacatacaaaaaaacaatctcatgcaagtttctaa
tttgttgattatattgtttcactgttcccctaaccaactAATGTTCGGGT
AAATGGACAAGGTGGTATCTACATAAGAGGTCGTGCATatgtgtatatga
ctacacaaaaaagtggaagcgacaatttcttgcaccaccatgaaagagaa
catcaatggagaaggaccacttttattggccatccaaaatgttcaaagtg
actgatacatttgtcaataaaattattGGTGAACTTGATCTTCCTTGTTG
GGTACTCACGTTATCTGAGATCCATTAGAATAGATCAATCCTGCTGGACC
GGGAGGTTTGATTCTGCTGATGTATTGTTTCTTTATTTGGATGAGCCTAG
TTGCAGCAGAGATAGCTACATTAATAGTGGCTCATAATACTTACTGGAAA
ACagtcagcaaattaacaatttcaagattctacgcaacaaaacatgagaa
gtaaaaagaagcccttcaacacatgcgtcaatcaactgctcaaaagttgg
gataaaacaacaacaactcaattatgagtcaacaatcagcgtggcgttga
acagattaacttgatctttacaattcagaataattttatctaaatgttta
ttgcatcaattatctaatttttaggaatgcatttcatcgaattattatct
ttgattaatgtcattagttgcttcgttcctgttttactcaaatttatgaa
cagttgattgttgcattgtgttctgaaggaggaggcatcaatgttgatcg
cattgtgttttgtttgtttcaataactttctttgacacagtgttactcac
ttggcactgtttttgtttggccggcaaagtcagatcctttcaatagttca
tatctttcatggtgcaatggccacttaattttgtgtgtagtcataaacac
gtGAACTTTTGACCCTGAACTTTTCTGTTTTTTCTTAGCATATTACAACT
ATTATTCTCACTGAGTGTAAGCTTCCCTGGTATGACAGACACAACAATTT
TCACTCTGTTTGGACAGAACCATTTCACTCCTCTGTGGCCAATTCTCATT
CATTGCATGTGTTGTGATAAATGTGTATAAATGAAAAGGCCCAAGAACAA
TTCAGGAATGAGAGATGAGAAAGTGTGGTTTGTCTAGCTTTTGTACATGA
GTGAGAATGGAACGAACTTTCTCAGATGGTTCAAATCGTATGGAGCAAAT
GCATAGCCAGTTCCACTGAAATTTTTATATGAGATTGATGGATCAAGTCC
CCATTCACTTCCATAGAGCAACTAAACTAGCACAAATCTGAAGCAAGTGT
GTTTCCTAAGCACAAATGAGGTTGGATTCAGTGATGGCATGTCAGTGAAA
TGGCACACCAAGAAgaggtgaagggcctcatgaccaagagtttccaagca
tagcaggaccacccaactattggtatttagcatcatagcagccacggagt
gttaaaattcatggatgaagatgctgaagaatgcacccttcaataagaag
tctgccacttggtttccctgtccaacaagcaaacaaagaactaccttcaa
tggcggcacttcatcattgagaagtatggggactatactggataagcaag
ctgatgatccggtagacctgtggagggaggtaagcaggaataagccatgg
cgtccctcacagaacaatcatccaaatcgaagtctaacaatgtgactgct
tttctattcttcaggaacaatcaaaaatggatTCCACTTGATTGTTGATT
ACTGTCCTTTGCTTGACATACTTTGTAAAGTTTCGTGGAGAGTCACGAAT
CGATGATGACAaatgagtagataattaaattgacacaaacaggtgtttac
cttcatgaaatccccatcctgctgtgcatgacgctgtgctcgatttttgg
atcaaaaatcatcgagtaggagaatttaaaattctcaactaatacccctt
tccgtactaaaccaagtggtcgtattgtaggaggggatgtcacgatgagg
tcggtgttcgaagatcggtggtaactgctgccattttggtgtgggaggcc
gagatgtgtcgggcttcggaaattctcatggtgcgcgagaattgtgtagc
aatttgtttttttgtggttcgtaaagcctggtacacttcctaccaacgcc
aattggaacgtcaCgtaaggtaacgtagttcagtagttttagtgaggttt
tacaagagagatagtgcaaactgtgtggaaaggtAACTGACGActggtgg
taaacatgttcgtaagttatgactctggaggtagcaatatggtcgtcact
gacgactttggttgacgtaacagggtcgtaactgacgactttggttgtcg
taacagggtcgtaaatgacgactttggttgtcataacacggtcgtcagtc
acgactttggttgacgtaacacggtcctaacttacgaccaagtgacgact
cagcgtaagtcgtcactttcgttgtccgagtcgtcacgatgtcgtaagtt
tcagtcacggaagttttcaaagtcgtcactttgccgaagttttatcgcca
aaatgtcctattttttgcgagttgactgtcttgctgGtttaaggccatgt
gcgtaggcagaaaaaaatcataccccacccataaaatcgtaccccgcaac
aggttatgagtatgtgattttaggggtatgatttttttcgattgtacagg
ttcgactccaactgtgcaatagaaaaaatatcatacccgaagaatcatac
ccccctcccgccaaatctttacgcgtcttctcacagtgtccagatcatca
tttccacgatcactcgtgaagggtatcatacgacaggtatgaattcttct
tttctgcctacgcacaagggtacacacctctgtgacggccagacgctttc
ggggtactatttttctgcggtggggtacgatttttttctgcctacgcaca
tgcccTAAGACcctttctcgtttttctgacgttcggagtccaagttatca
tcaaacgtgacctcggaccatacatgatccattaggtctaaattagcctt
catacctcgatagaggagaccttgctgCTGGAACTCCAACACCAACCACG
TCCAGGGCCCAATTTTTACCATACGACGGTCATTATCGTGCAAGATAGAA
TGTGAACGTACGAAGGATGTGACACTGCCATGTCAACAAAATGTAATACT
GTACCATAAAAGTACTTGTAGCAACGAAGATCAGCAACTTTGAAACTGAT
CATGGCAATAAACAGCCCGATCACTAGACAACTGATTGCAACAAGCAGGG
TGGGGAAGGCGAAAAAGAAGGAAGAATCGGTTGACATCACTCATCGCTTT
CATAATTATCGCTCTGTGCCTTCTCGCCATGTTACATCTTTAGACTCGCT
CAGAGGAATCGGCGTCATCATTGTCATTCTGTATCACATGGGATATGAAC
ATTTCTCCAACGCTTGGTTTGAGATCTCGCTCTTCTTCGCCATGTCCGGA
TTCGTCATCACAAAGACAACGGTGGAATCCTACGAGCGCAACCACCATTT
CGACGTGCTGAAGTTTTGGTCGAAGCGCGTGAGCCGTCTCTTGCCCGCAC
TTTTGCTAATGTTGGTTGTCGTGGTACTGTCACAGAAGCTGCCTTTTCGA
AGAAACGATGGGGTTCAATTTCAGAGGGAGGCTAACGATTTGTTTTATGC
TGCGGTTTTTCTCACCAACTACAATCTAGTTTACAAGCAACCGGACAACT
ACTTTGATGAATTCTCGCCACCTTCAATTACTAGACACTTGTGGACATTG
TCCATAGAAGAACAGTATTACATCATCTGGCCATTGGTGGTTTGGTGTCT
GACGAACATTTTTGGTGCGGATATTGCGTCAAATCATTCTAACGCTGAAC
GTCGTTATAATCATTCGAATTCAGTGAAAAGGTTCCTTCAGACAATTTTC
CTCATGGATGTTTGTATCATGATATTTTCGTACTACTCTTCATTGTGGAG
CATAGAGAACACAGGCATGACGGCGGCTTACTACTCCACCTGGTGTCGAA
TGGGAGACATAGCTGCTGGAGGGTCAGCCTACAGCTTTGCCAGGCTCGTT
CCGATGATATCGTCGCGTTGGTACCGAGAGGTCAAAAATCGCAACATTCA
ACCGTTGACGACCGGGGAACGAGTCTTCCTCGAAGCAATGGTTGCGTTGT
TGCTGCTAACAGTAATTTGTGTGCCCATGATACGAAGACCCACTGATGAA
TTGCTCGAGTTGTACTTCCACAAGCTTCGGCTGGTCATATCGATGCTCTC
GTTAGTTCCAGTTTTCCACAGCATACAAGAATCCGAACCTCTGCCAAAGT
GGGCCATTGCGTCAAAGATTTTTCGACTTCGCTTCCTCAGCTTTTTGGGA
ACATTCTCATATGGTGTTTATCTTGTTCATTGGCCGGTTATTGTATCGTT
TGGGGCATCCCGAAAAGATAGGGCTCCATCTAATGACGGAAATATGGTAA
CGAATGCACTCCTTTTCATACTTACAATATTGATGGGTTACATATCCTTC
GTTTACTACGAAGTGCCACTAATGAAAATCGCAAGAGCATCGACGCCTTG
GAAGACTGTTATCGCTGGTTTGCTTGCTGTGCTCACGACTGTCGCTGTCA
TCCTTATCACTACAATGAACCTACCCCCAATTGTAGCTTTTGAGAACGAG
CATAATCTCGAGGACAAACCCGTCGACGAACGATACACTCCGGTATTTTT
CCATGACATGGCCGCTGACGGTTGGTCTTCCATCTTCCGGAAAAATGTTC
TAGATGGAAAAACACGACACTCAGGGAAGGATTTCGACATGAACGATTTC
GAAGAGATCCAAAAGTACTACACCAAGGAGACCAAGGACGCAAAAGCAAG
TGTCATTATTACCTGCGACATGAACGATAGTCCTTGTAATCATCCTGACT
TGTGGATCAACAACACCTATTGGATTTGGTTAGATTCTCCATTGATTTGT
GGGCCGATAAAAAATAGGACAAAGATTACATTGAGAACGTGTGACAGTAT
TGTGACTGTTCGAGAGCACACATTTCGTTTCGAACCACAAGCAGTGCCAA
CTTTAGACCCAACTACGTCAGAGTTTGCTGAAGTTGTCCTTCTGACACTA
TTCGTCTCCATTGATGATCTTGTGGATTACACAATGAACCGGAGAAGTGT
TTTCAATGCAAAGAAGAGGTATCAAGAATTGCTCCACATGTCCGAGTTGC
AAAAACGAACTATTTGCAAGCAGATTAGACTGACTGTGCTTGGTGAGAGT
ATTGCAGAGAAAATTGGAAGCTTTTGGAAGGACTATATTGACTATGATAT
GCCTGCATCTAATGTTTCGAATGCGTCGCTGTGCCCCGAGGTGACCAATC
TAGCATTTGCGGCCCATTCATCACTCGCCCATTATCTTTGCTTGTCTACA
GACGAAGTGCACAGTCATCAGTTCTGTAGTCAACCATCCTTAGTGTCCCA
AACAGTGCTGACGAGCTGTCTAGATACCAAACCAGATGCGGTTGTCATCC
ATGATCAGTATTGGGCTTTCAAACGTCAATCTGCGAACCCCAATCAAATT
GTGCTGCCATCGCTTTTTGACAAAATATTGGCATTCAACATGATGATTTC
AGATGCATTACAGAATGAGGTTTCCTCTATCTATTACTTGACTAAATCTC
CACTCCCTGGTGTTTTAGGAGTAAGCTTGGACCCAGGCTATACGACTGAG
TTAGAATTATTTCAGCAGATGGCTGACACTCTAGCTTGTTCAAAGAGGAA
TGACGAGGGACATGGAATTCGAGTGGTATTAATTGACTGGGCAAGACTCA
TCTGCCCCAATATTTCTGATTTAGGCACTGTCTGCAAGACAAGTGTTCAT
GGGTTCAAACAAATTCTTCCTGATGGTGTACACCCTGTGGGTGACTCGGG
TGAGTGGCTCTCGAGACAAATTCTGGCCATAATTATGGCAGACATGGCCA
TGCTCTTGTCTGATCGTGTGTCATGGGATGAAGCCATTGCGATTCCAGTG
AACCGCCATCTTCTACAGCTAGCCCCACCAGACAACCAACCACGCCTCCA
AGATTTGTTTACTGCACACACTTTCTGTCCATACAACAACATATCACAAT
TGAAAATTCATGTAGATAGTATTCTATGAACACTTGAACAACTGTTACTT
TGCTTGTGGAGGGTTCAGAATCGCCTCATTCCTTACTATTTATAATTGAT
ATTTTTTAAGATTTTATTTCAGCAAATTTATTGAGACATAGCATTTGCTG
CAGATATATTGATAACTTGAAAGGATTTGTTCATTTCTGAACAAATGGCA
CTCTTTTGTGACCCACTTAGCCATTTTCAACAAGGGGCATCGATGTAGGG
GTGATGATCTGATCAAAGCAACTGTGTCAATTGATGCCATTATATTTGGC
AATTAAGATTAGGTACCATTGTCAAATCAATAAATTATTTATCCAATTCA
ATAGGTTACCTCACTCGAGGTTCAACAAGAATATTACGTACTGTAATGTA
TGGGGGTAGATACCATCTAGCATGCAAATCTTTGTCGTCATGCGTGTGGA
AGAGCCGCCGACAGAAGATGACGATCAAAAAAATAGTGGAAACAACGCCT
AACTCACACAAAGAAAATTCATATTTCGTGACTTCAATCCGTGCACATCA
TCATCATTTTCTCCATGTAACGACAGCACAAAATGAAGTCCCCAACACGA
CTCCTCGTTCTCTTCAGCACCGCACACGCCTTCCACCTCCCAAATCACCA
TGACACCATCCTTCCATCGACACGACGACACTCCACACCAACACCAAAAA
CACCCACACCACCACAACGTACCGCCCCCCTCCGCTCCTACTACATCGAC
ACCTCCGAATCCACCCCCCGAGACCTCACCCCCATGATCTCCTGGTGCGA
ATCCTACGGCGTACAACGCAACGCACTCGAATTTGCCTCCACCTCCAACT
TCAACGGAGGACATCCCGGCATTCAAAGTCAAGACATGTCGGCGTACGCC
TCCCAAGATTTACCGGCAGGGACGCCCGTGTTGTTCGTACCGCGCTCTCT
CTTTCTCTCCAGTTATACCATCAAACACGAGGAATTCGGGGCGTCGTCCC
TGCTGGCCGCGGAAGAATACTTGACGAAATTGCGGGAACCCCTCCCACTG
TTTTATTTGTATGTGAAAGTCTTGTATGAATACAGTTTGGGAGAGCAGTC
TCCCTATTACGAGTATCTCAATTCGCTCCCTCGGCATTATGATACCGGGA
CGTCCATGACGCCCACGTGTTATGAATGTCTTCCTCCTCTTGCGGGGACG
TATGCCAAAAATGAACGGGTGAGGTATATTAATTATCGGACTGTGGCGCA
GACGGTGGGGTGGTTGGATTCGTCTGTGAAGGAGGATAGGGATGTGAGTA
AGTGGGTGTTTAATGTGGTTAGTACGAGAAGTTGGGAGGTGCCAGATGGT
AGTGGTGAGAGGGTGATTGTTCCCATGGCAGATATGGTGAGTGGATTCTT
GCGGTGGAATTTTTGCTCGTGTTTGTGATGATGGTTGAGAGCAGTGACCT
ATTGCCTGGAATGATGTGTTGGGATGACTTATTCCCTGAAATCGTCTCAG
CGAAAATGGAAAAGCGCACATAATTTATCATCATTGGCTTCACTCGCAAT
GATATGGCACACGTCTCACGAAAACAACCACATTTTGACAATCCTTCCCA
TGCCTACATGAATCACACAGTTCAATCATCACTACGATCCAGAAGTAGCC
ATATCCTACGATGAAGAAGGCAATTGTATAGCCTACACAATCAAAGATGT
CAGTGCCGGTTCTCCTTTGAGAATATCGTATGGGTTTGATGCGAATCCTT
CGGCGTTATTTGGTGAGTTTCTCGTTTCTTTTGGATAGGTATGTGTTACG
AAAGCACATGATGTGTTGGGTTTGTAAAGTATCATGAAGATCTACTCAAT
TGTTGAAAAAGTGATGAAGGCTTTGAACTGTCCCACTGCTAACACTTCGG
CTATTCTCTTACCATTTATGTGAATCGAATACGcaacaacatcatcatca
ccaacaaccacaacatacaTATCAGCCAAGTACGGATTCGTTGACACCTC
CGCCCCCGCGACCTTTTGGAAATACATGGACATCATCCCCTCCACCGAAC
TGTGCTCCATTGGACTATCTTATTCCCGAATGCTCTTCTACCCCTCCGGC
GACATTAGTCCCGAAATCTTTGACGTTTTGCTGTATCTTATATTGGGCGA
AAAAAGAGGCAGACAAGAGCAAAAGGTGTTTTACGATGCCTGTCTCAATG
GTGATGACGAGACGAAAATGGCATATCTCAATCAATACTATTATGAAATA
TACGGGAGGATAAAGACACATGTGGATAAATTTTTGGGGGATTTGCAAGA
GTTGGAGGGTAAGGCGATACGAGTGGATAAGGAGACTCATCCTAGGATTG
GTATGATACGGGAGCACAATGATTTTGTGAGGGGAATATTCTTGAGGGTG
AAGGAGAATGTGGATGCTGTTGTGGCACAAGCCGCTTAGGTGGTGCCTGG
GAAGCGATAGTCTGCTTGGTGAAGTTTCTTAGGTTCAGGTTATCTTAATC
TTCGTTCTGGCTTAACGATGGTGAGGCTGCGGAGAGTGCTCATGCGGATG
AGATGGCAAATGTGCAGGGTGTGCCACGAATTCAAGAAGGCGGTATTAAA
TATCCACGATGTCACTTTCCTTACCTGATATATGATATAGAGTATTTGGT
ATGCGTTGACGAACACTTGAGAATGGCAGTGCCTTGGCAAACCATGTAAT
TCATGTACATAGAAAAGGTTCGTATAACGTGAAGAATATTATATCTTTAA
GTGGCATCACACTTAGATCTTAAGGGTAAGTAAAAATGTGAAGTAGTGTC
ATCTTTCTACGTCAACAAGTAGGCATGATCCGCCACTCGTCCGCGTGTCT
CCGATGAATCCATGAGCAGTCGATGTTGCCACAGGCCACCCTCCTTCATC
AAACATAGGAACGTGATCGTACTGAACCTCAGTATCTCTAGTCAATTCAG
CGCAGAGCAGAGCAAGACGGCGTTCAATGACGTTAGGCGTTGGGAACTGT
TCCGCGTGCACGCTTACCCATGTATTCAGCTCGTTTTCCGATGCCTTTTC
CAGAAAACACCGGGGCAGGCAAGGATTTTCGCCATTGATGAAGACCTCTC
TGATATGTTGTTCGATGAATGGCCGCTGCAAACACGGCAACTCGATAATT
GTGGACTCCAGACCATAGAACGCAGCATGCACAAGGAGTCCAAGGTCATG
TATCCACGGACACCACCACACTGGCACTTCTGATGTAAGTCGTCGCAGTA
ATGGGCCATGCAAAACACTTTTGGTGACAGGAAAAGGAACTCCGCCACCC
ACAATAAACCTTAGTGCCTTCATTAATTTCGCCCTACGAAGGATGATGTA
AGCACGAGTCATAGCTTCTTCAGAATGACATTCAATAGGAAGAAAAGGGT
CTGGAATGGAATTCAGACCATTCAGCGAACTTGGACCTTGAAGGGTTGCG
ATTTTGTTCAGCTCACCGGATAGCAACAAACAGAGACGTAAGCAATGTGG
AAACAGAACTGACTGATAGTATTCCTCGACGGATTCTTTCTTCTCTGACC
AGTCGAATCCAGCTGCTTTTAAGGCGTGCCCGATTGCATCCTCCATGGAG
AAGAAGGTAGTTTTTGTGGTAACTAACAAAAATGACAAAGATGGGTGTTT
CTTGATTTCATCCAATAAATCTGAACTTGCTTCCGAAAATGATTCACTCG
GGGTTGATGAAGGATAACCCGAAAATAGAATAGATGTACACAAGAATGCA
CGAAGTTTCGTGTCGTTGATGATGTACTGCCATGCTGGAAAAATCTGTTG
CGCAGTATTGTCCTCCTTGACGAGAATTTGTGACAAGTTGCTTGGAGTTT
GTATTTCGTTTCCCTTGTTCGGCGGATCCGTTTCCGGTTGAGTAAAAGTA
TGATTTGAATCATCGGGCATTGGGTCGATATGAGCCATGACAGCTCCATT
ACCCTCTTTTTTTACTGCAGACTTCGAGACGACCTCGACTATTGAATCGT
CTGCATGAAGAATAGCACCGAGACCGAATCTCGTGACGACCAATGGTACA
CAAGACCCCCTTTCATACCTCGACGAATCGGCACCAACCGCAATGCTGGC
GAGCTCCGGAGATGCGGCCCCGCTGAAATAGTCAGAGGTGTTGTCTAGAG
GACGCTTCTTATCTGTAATGGCGAGACAACCAGCAAACAAAGATCGACCA
ACACTAGTCACTCTCGGTGCAGGTTGGGTCCATACATCAGCTCTAAAACT
TCCTCTGACACGGTTAACAGAATGAGTCTGCCCTCCACACTTGGTGTCTT
CGATCGAGTTCACAATGTGTAGAAGTAGATTATCAAGGTGTTTCGAGTCT
GGCAGGGGGAGCGGGCAATAAGGCACGAGTATTTCTCGCCCTCCTGGCCC
TTTGCCTACGCGATCACTAACCACTGCCACAATGGAAAGGGGGTCGCAAG
GCTCACGAAAAGCTTTAACGGCAGCTTCTTTAAGACGAGGGACAGTGATT
ATGTCATCATCGTCCAACTTTTGGCTTTGGACGACATAAGTTGATTTCAA
ATCAGGAGCTGTTCCTTTGTTCGCAGCAACTACAGCAGCAACAGCGGCTG
TCGTTTGCTCTTGGAACTTGCGCTTCAGCGTATCAAGCGCAGTATCAAAG
ACTGTTCGAGCAGCAGCTGCTGCTTGCTCGAAACGACGGTGTGATTCAGC
TTCAGACGGATTGCATTCACTCACATAATATTTAATTCGACTTATAAAGG
GTAAGTCTTCGTCATGGCGCATAGCCTCGTAATTCCCCAGCCCGTGAATG
AAAGTTCCCAAAACAAGACCAATATCACAGCTCTTGTCCCACCTGTTGAA
ATGATCGAAATGGATAAGAACGCGAGATTTCCATTGTGAAAACGCAATGA
AAAGAAACATCTTACCAAGGCGCGAACGTGAGGAAATGTTCAGAAGCAAC
ACTCTGTGATCCATTAGACACTAAGTTGGCACCAAGGGCATACATGATCT
CCTCTGTTGACACGTGACGTGCTTTGAGGTCCAGATCTAAGGTAGAGCAA
TCAGGGCATCCGCGTCTACCCATTTCATCTTGACCCAGATCTTGCATTCA
AGAAAGAAGAGAAGAAAATCATTATGTCTGACTAAGAAAGTTTCTTAATC
GCAAATTTAACTTGAGACAGATCTTACCGTGAATAACCCTGTCAGTGGCT
TCCTCCACGATGCTGTTGAGACGCGATAAAAATGAGATGCGGTGAAGACA
TCGCACTGATCCATAAGCTGCTCCCAAGAAGCCAACGTAGTCTGGTTCCG
CGAGGCAAAGCGGAAGTCTGACATGAGCTTCGTGAGTCTTTGTTCGCAAG
CTAACATAATTTGAAGTCGTGAGTACTAGGAGGTTCAATAAATAACAAAA
AAAGAAATATTAAAGAGAATGATGAAAAACTCACTGCATGCATAACGAAA
CGAGGATAGCTTGACATATCCACTCAAAATCTCGTCCTGCTTCAACCACT
GAACCCAGCACATTGTGCAAACTCCGATGGATTTCGTTGTCTATACTATC
GATCGAGATTTCACCACAATCGATGCTGGATAAGAGCGTGGACGCAGCCT
GCAATCCGAGTTGGTAAACATCTACGAGAAAAAATGGGGACGGAGTAAAC
GAACAGGTAACGCAGGAAGTGTCGGGGCAACAACGAGATCATATTGAGTA
CTTACACGACCGCGCGAATACTTCAATATCTTGTATTGGAAGACTTGTAA
AGTTCGATTCAGATCGAACTTTGCAAAATCTGCCAAAGCCAAATCTCAGT
ATGGCATTGACGACTCGATTGCGCTGAGTTGTGTCCCAAGCCTGTTTCAC
CCTTTCGTAGACGGGATCTTCGTGTTCTGCTCGTTTCAAAGCTCTTTTCC
TGTCCGTTTTGCGCTCATTGTAAAATATTTTGACCTCCTTTGCGGCTTTT
TCTCTCTCTGCCTTAACAATCTTTGCAGCCCTTGCTCTTTCTGCAGCTTT
TTCCTCTCGTTCTTTTTTTATTTGTGCAAGACGCTTTTCTCGTTCTTCTT
TAGCGACAAGGACTTCGCGCTCTTTCTTCTCCTTCTGCTCGGTTTCCTCT
TTGAGCTTTCTCTCTTTTCTTCCCGTTCGGCTTCTTTCCGTAGTATTTTT
TCAAGCCGGAGAAGGTCTTTTCGTTCCTGCTCTTTTTGGGCCTCCTGTTC
GAGCTTTTCCTTTTCTTTCCTTTCTGCCTCCATCATCTCAGAGTGTGGAT
CAAAGACTTGAACTTGCTTTCTAGCTCGTTTGCTTCCGTCATCAATGATT
AGCATCATATTGGGATCCATGTCTTCTGGAGGTGCTTGCAACCCGACAGC
TTTAGCCCAGAAGTCGGGATCATCAAGGTCAACATCTTTACCATCGCCAT
CTCCAGTAGAAGCGACAAAACTGGCTTTACTGAAACTACCAAGTCCACTG
CTTAATGATGATGTCGCAGTTTCGCCATAAGTGACTTTACGGGAGCTCTG
CTCGAGAAGCTGATCGATGTCAGTCTCCATAAACTTTTGTGCTTCATTAT
CGTCATCCTCTCGAAACACATCGTATGCGCCTTTTTTCAACAGCTCGTCA
ATTTCTTTTGCTTGCTCCTCGCGTTCAGCTTTTGACTTCCTCTTAGATGA
TGATGTTTCTTCAACATTCTGTCGCTGATGGGCCAGCACTGCTCTATCCA
AACCCAACTTGAGACTTGCACTATGAAACATATGCATTTCGTAAGTTTTC
GCAGTGAGCAGTCTATACACACGAACTGATCGTGTCTGTCCGATTCTGTG
TGCTCTGGCCATAGCTTGAAGATCATTTTGTGGATTCCAATCACTATCAA
ATATAATCACAGTATCCGCAGCAGTTAAGTTAAGTCCAAGACCTTACACA
GAAAAATCAAGGCAGGTTAACAAGAGGTGTCATATGAATACATGAGCACT
GCATTAGGTTGTGAAAAGCCTCACCTCCAGCACGTGTTGAGAGTAACATA
ACGAACCGCTGAAAAGATTCCCGCCGAAAACGATCTACAGCCGCATTCCT
GGCTGATGCTGACGTTGAACCATCAAGTCTTTCGTATTTGTAGTGCTTCA
GTTGAAGAAGCTCTTGCAGTAAGTCAAGAACTCGCACCATTTGACTAAAA
ATTAGAACCTTGTGACCGCCATCATAAAGTTTCGGGAGTAACTTCGAGAG
AAGAACAAATTTACCTGAATGTATTCAACATTTGTCAGCAGTGAGATAAG
ACGATGGACGGAAGCGGAAGCAAGACTGGTTAGAGGACAACTCACCACTT
GATTTCACCAATTGTTCTCCAGTTAGTCGAGCATAATCAATATAATATTG
AGTTCCGTTTGATTCATTACTTGCTGCAAGAGCTTTCCGTTCGGTAGTGG
CTGCGTCTCCTATAATACGATCTTCCGCACCGCGGATGAGAAAAGGGTGC
TGCCAAGACAAAAAGAAAACTTCAGCACTCAAGTCTACTATTGAAGCAAT
ATTGCCAATACCTCTATTCTTACGTTGCAACATTTCCTAAGTTCCATCAT
AACATTCATAAGGCTGGGGGCATTGTTCGCCTTCGCTCCTTTGTACAGAA
ATGAAGTGTTTCTTTCGTAAATGGCCTTGTAGAAGGATTTCTGTATCGGA
GTGAGAGAGACCTCCAGTATTGTCTCCTCTTTTGGGGGAAGTGCTTTTTC
AACGTCTTCCTTGACACGACGAAGGAGATACGGACGAAGAATCGTGTGAA
GAGAAGCCACTTGACTAGCGTCTGTTAATTGGCCAAACTTAGCGGTAAAG
TCATCCTTGGAACCAAATCCGCTGGGATCACAGAAATGTAATAAAGCCCA
AAGCTCCTCCGTACTGTTTTGGAGAGGTGTGCCTTCATTCGAGTGGTGCA
TTTGGACGGGTTCATATAAGCATGTAATCATTATGTTCTAAAGAAAAAGA
CACGTAGGAACGCACCAGTAAGGAGCAAACAAAAATCGCGAGGAACAGAC
GCAAGATCCTCAAATAGGCGCGATTTAATGTTTTTCAAGCGATGAGCTTC
GTCAACGATGAGCGCTTTCCAGCTGCACAAACGTGAAAGAAATAAATCAG
CATGGTATCTCTTACAAAACCCATCAAAGAGAACAACTGCCTTACTGTAT
TTTAGAGAGCACAGAAACGTCTTTCAGGACAATTTCATACGTTGTAATGA
GAACATGGAATTTGGTGATGTGTTTCCGTCTCAGACTTAGAGCTGTAGAT
TTCGATGTGAATTGGTCCGTATAATAGAACTCTTCCTTGACAAGAAATTC
TCTGGCGTCGGCGCCGCCGTGATAAAGCACAACATTCATGTCCGGTGCCC
ATTCCTTACTTTCTGACTCCCATTGGCTAGAAGATTGTCACAAAAAAGTG
TAAAAGCTGGGCACGAACTAATCTTTCATCTGTAAAGTGGGGACACACGT
CTCGTCTTACCTGACAAGAGACAGAGGAGCTACCACTAGAAAAGGTCCAC
GAATTTTAGTTTCTTGAATTCTTTGGAGCTGATTAAGAAAGCCAATGGAT
TGAATAGTCTATAGCACAAAACGAGAAGAAGGAATAAGCCGAATGACTTT
GCATGCAAAAAATACCTGAAACGTGGTGATCAATCGTACCTTTCCAAGAC
CCATTTCATCAGCCAATATGCAGGATCTGCGATTGTACCAATTCCAGAGT
AACCAGTTGACACCCTCAAGTTGATATGCACGAAGTTTCAATACAGGACC
GGTGTCAGTATCTCCAGTGGCTTCGCTGTCCTCGCCATCATCCAACTTAG
CAACTGGGCGTTCTTTCGAGGACACACCAAATAATGGAGACTCGGTCATC
TTTTTAAAATCCTTTGGGTGGGGGTGAGACGCATTCGAAATCAACTTGAT
CTCATTAGTTGACGGCACTTTCTGTCTGTACCAAAAGTCCTCTACCTCGT
CCACAAAGTCTCGTTTGATGTCTAACCAATATTCCCAGGTCGCATCGGTT
AGCTGCAATCCTTTCCACTTAACTATGTATCTAACATTGTCTTCTGGATC
CCAAATGCCATCCTCTTCCATTTGCTGAATGTCAGAAAGCGATTTTTCTC
TGTCTTTGACATCATTATCTGGGTTTTCGGTGGTTTCTCCTTTTAACCAC
ATTTCTTCTTCAGCGTCGTCTTTCTCCCGCTTCTTTAGAGCCTTCTTCTC
ATCGCGAATGTTGACCGCACGTTGTTTAGCAAGGACATTCATATCCACCT
CGCTCTCATCACAACCGAGAATTCTTTCCACCTCAAGGTAAAGAGGAGAA
AAATACTCTTCCTCATCAGAGGAATCTTTGGCACCATCGCCTGAATCGGC
AACGTCAGATGGTGGAGTCCCGTTGGTAGCACCAGTAGTGGTGTGGGAGT
GGTGAGCATGATGCCCCGCTGGTGTCGATGCAGCCTTTCTCCCATCCTCA
AGGACTTTTTTCCAATCATCGCCGAGCGCCATGACTTGACTCTGGTAGAA
GCGACTGATCTTAGCACGTGCGGAACCTAGCTGTGTTGAATGATCGAATT
TCTCAAGATCGCGTTTTCGCTCCCACGAACAGTGCAAGTATGATCGCCCA
CGCCACTTGATGAGGAGAACCTCCTCGCGCTCAGTGGTGGATGCGACTGC
TTTAAATTTCGGTGCACAATCCCCTTTCTTTGTTTTGACAGCCTCTTGGT
TGGATGCAAGCTTCTTCACATGTGGACAAGAGCCGGGATTGATACGAGAT
ATGTCCATTCTCTTACGAAAATCATTGCCAGTGTTAAGGATGGCCATGTC
TTTTAGCTTCACCGCCTCATCAAAACCAAGCTTATACAAATTCTTTCCCT
TGGGCGCTACTGCTGGGTCCCCATTCGCGATTGATTTCTCTTCCTCCATT
GCAATAGCAGAAGGTTCACAGCTTTCAAGATATGTCACCGGTCGCGTTTT
CCAAGCAAGAATCTTATCAATAACAAATACGTGTAGAAAAGGTTCGCGCG
AATACCAAAGATGGTTGAGTTCCCCGGATGGTGGCCCTTCGATATCATAG
ATGCTCCCAGGAATCTCATTCTGAGTGAGCAAAGGGTAGTGGTTTCCGCC
GTGTTGGTAATGGTTAAAACTCGCTTCTTCTTCTACTTCTAGGGGCTCAG
GTTCAGACTCCACCTTCTTCTGTTTTTTCTTCGCGATTCGTTTCATCCTA
CGCTTTTCAGCCTCCTCCTCTTCACCGCTTGTCATAAAATCATCAGAGTC
GGTATTCTCTAATTCGTCAATGTATCGCTTTCGTCTGGGCTTCCGGCCAG
ATGTGCGAATTCCATCCGATGGTGATGGACTAGCGTCAGTAGAGGCCAAG
GACTGTGCGGAACTTTTACGGCGGATACGCGATGTTTTCGATGCGATATT
GCTATTTCTGAATGGGATGCCATCAGTTTTGATCCTGATCACAAGTGGGT
CGACACTCTTGATTTGTATATGGGCGCTAGATGGAGGAGGAGGAGATGAC
TCCCTCGGAGGTGATGTTGATTCACTCCCGATAGATCGTAACTTCTTCAA
CGGTTGCGGCTGACCATTGCTGGCTGGCTTCAAGGTGGAAGATCGATGAT
GTGCAACATCATTCCTTGGAGGAACGAGAGATGCTGCGGATAGTGGCGCA
TCACGATTCTTCTTGGGAATCTTTTTGGGAATTGTGAAGCCACTGCTGGT
GGCGTTGTCTTGACCAGAAGACATGATTAAGTCTAACTTCCGGAATCTGA
TAATGACGAATAATGATTCCTTGCACAACGAACTTCTACGAAGTAAGAAA
CAACACAATTTCAAGTTAGGAGTGGACTCGGAAGAGTGAGATGCGATAGT
CATGAATCAGATTGACACTGGCTATCGGCGTCAATCGCGTGACGAACAGG
ACCGTGAGAATCCAAGCAGCTGCTACTGCACGGCCATCCTAAGGCCGCTA
CCAGCTGACGCGGCCATCAATGATCCTCCGAAGACGTCTCACCTGCGCTG
CTCAGGTTATGCTATCGAGAAATTCTACAGTGGCAAGAGGATGCAAGTAA
CTCGATGCATCTCAGGACGGAAAAACGATTCACACCCTCCAGTTGTTCGA
ACCAACTGTCGTCATGGAGAATTGGACGCGCATTTGCTACGTGATCCAAC
CTAGAGAAGCGGAGAAGGAGACAGAACACATCGCGGTGGTCGGATGGCGG
ACAGACGCGCAGTGGATCCGTCATGGTTGTTGATGCTTGCTTGCGTGCTG
TTGGATGAGATACAATAGGCAATAGTAGAATCCGGTTCGAATTGAGTTGG
ATATAATATTTTTTATTGTCGTTTTGCGCCAGAAAAATACTTACAGGTTA
TTTAAATAGAGATTGGACACCCCGATTGGGGCGGATCTTATGAGTACATT
AAAAATAAACTATGGTAccgtacaacccggattataggtaccacaaatgt
cataagataagttttgattgtacttataatataaccaaagttagtgtttc
taaccctccaacagcaacttatgcaggattcaacataagttaattaactt
atgcaggatcctgcataagttaattaaattgaccacatttcgacatgatc
tggtcactttcagttcgttctgaggcatcagctgaattcctcacaaaaaa
tggccctagagaccaccataacaactactattacttgatcatccatctag
cgcagccatcccgtcgtgtagcacagccatttcgtctgaacatatatgta
ccatgggagagccatcagatgaagaccaatcatctttgttgattcctatg
catgttgggtcggtttgtattgcctaacataccccatttcccaggagttt
ttggcagtctcgagttagtgtgcctgttcgtggtaacgaacatcccctcg
ccttccaaatcacaaatgtggaatcccgttactgaaaaggtgtgtctcat
gatagcgctgctttTCTAGACACTTCGGTTGGAGGGttaacatggtgaaa
aattatcggtatcttgaaagtcaccctatttacttcgaggtaggcatatt
gtaccctattgtacccctcctgccctgtcaccctccttgctcatccatgc
tgtccacccctccaccatgtacgtgagatgtgtagtgacttctagcggca
ttggaggtttctcagcaaccatcaggactcatggggagcactacatatgg
gtgtgttactgatgacaaggagaaactatgcatttggggtttagtttagt
gagatggcagtaaataccagaaaaacacaaatgtcaatagaattagcccc
ttgggacttataatccggcggtacttataatctgggttatacagTAGGTA
GAGCACGTTGCGCTCTAGTGCCTTTGGAGGAGAGTCACAtgtacatcaat
tcaatgttccttttacatccttacaaaaaacaggcataaataaggatggt
cagcataacatgtaaaacgctcatcactgtgagagggagtgaaatttttg
agaagggccacacaccgcattcttaaaaaagtggtcaatttatctataaa
atctatacgcatactcaccttatgatgtgctctgttgacaaaaatacttt
tgcgagaaaaataatgatgaagaggtatgAAACCATACAAAGCAccattt
gtgaccagtaatgctttcttggttggcataaatggcattttgcctcatga
atattatgacagtggttgacacaaaaaatggaatgaaatgagggccatta
atcactcagtcttgctttataatggttttaaatcattgagaattctgttc
agtcttgtaaatttcaatGTCGAGTGGCCCTCCTAGACatagtcgattgg
tatgaattctcagtagagttttccttcgtggagttagttttaaatcggta
ccgattgtttctggtcctgttaggcttcagagttttcctttgtgtagtta
gttttaaatcggtaccaattgtttctggtcatgttaggttttgagacttg
ttcacccttgtgaaaaagatctgaaaacgttgtcctacatgcaaacctCT
Aaaattaccctaccctgatttcttgttttttgcacaatttcacgtgtttc
cattttgattgtatggcgaggatgatttttaggttctagtttttctgaca
ttttcttggtctttgaaccatttagcgtcttgcaacgccaatccttactg
ctataCTAAGATAGATTCCACATCGAGTTCTCAGACTACCTACTATTGCT
CAAAGTCACTCATAGTACTTAGACATAAAAAGCGACACACCGCTGTCAAT
TGTTAATGGCTAGACAGtgacctgagccgtatcattgcaaaaaatatcct
gcaacaaatataggtacattcgacaggggttgaagtttttattttatgag
ctgaatttgctccaattgtgaggatggaagggcagtggaactgcgcttcc
aatccaaacgatgcaaacgaaatttgtgtggattctacacacaattggta
tgctttttgcttctccgcagaagtggctttgggatctggtgttccatagc
ccttgaggcagtggaatcctatggtgggatgtcctagccttttgggccag
ggcagtggtcttcccgcctggggagtcctgagaatgctcataccaatggg
tacaaaaatgggctgattcttggcctatgttgcttgccccacttatgcag
taatcaggtaaaaaacaaaacaaaaataaggaaatatttaggtgaaaaaa
gtgttctcatgagagtaactataacaaactaaggcgtctgttaaatatat
gtaacaagtcagtgttgtttgaagagggagatgtcatttttgaaaactga
cattatttttggtttacatttggttgttaaaaaaggtgtaactcttcaaa
tattcaatctttttgattttgttccccattgaatcctgatggtgccattt
gtatgaactgttgttatagtccaaggatcactttcatacctacttttcgc
ctttgcggagtataccatctttaataagaagtacttgatcaccaatgtta
tagtcccaatcacaaagtgagcaattttcccattctgtatttggtctgtt
tagtgttgcctatattctccaattttattccagtcagcaaggaagggaat
gacgaacaacatgtcccatccaaaaatggctgcacctggagtggctttta
gtactgtatggtacgttgagcgaatagcccaagcgacgttcgtcacgaac
atatctatgtttcttggctctactgaagggaccatgtctatttcagctgt
acggagcatagatgatatcacctggtgcacccattctagaatagcattcg
cttgaggattcttgacactggtgggcgtactcgtgatcccatatgattca
catagggctttgaagtaaagtttgaagtcgcttccatagtcataaattat
gtattgacaatgtggatacttactaaaccaggtcttattcactaagttgc
tgatcattgctgatgacttatcaaagtatgctaacttaggttcctcatgg
gtctttttacccttccgcccttttgtatccaggggaataatcgcctcagt
ggttaccggcagttcaaccatttcaaaccagctagaagctggatcaatca
tagtcagacacatgaaatcaattactgcctcgtctttacctttgattgtg
tatgtgccaatgtccacacatagtacttcccaagggtttgtgatggcaat
cttggtagggagattcccatacttatgcctcttgtttacttggcatgcat
gacagtttttgacatatttacggagggtaatatttagcatacctttccag
tacattgcagcatgaagggtttctttgagtctcgtgtgtccagggtgctg
tagatagtggtggcaccaactaactagaggggttgaagatcttttggaat
gaccatttttccatccttacagaggacttcatttctttcgaccatcgagt
actgatctttcattgtcttcaaactggcatcaagcgtttgtgcttctgca
atctctctactgttaatgggtagattacatcttctttgctgcggttcaca
aataccagattcatttcctcttggtatgcagaggtgtcaattgcactctc
ttcttgcatggtgtaaaaacaccagtattttgtaaacgtcatccagtttt
catgctcatttggaatgggtctgatgtctaagcaagagatggtgttggcg
acagtattatgtgtgcttttgatgtaaacaattttggggccaaattcctt
gaggagcaatctccatcggtagacaccgtcacaggttaatcagagcgcgt
cctggattagattcttatggtctgtatagactttcaatctttgtccccac
accatgcctttgaactctttcagtgtttccactatggccagtagttcaag
tttggtcacgctgtatttctgttgtgctgtggacagtttcctactgaaaa
attcaagtggcctattaccctgggtgataactgatccaagttgtttggat
gaggcatcagtgtatatctcaaattcccttgaataatctgggtaggctaa
gactacatccttggcaattgtagtctttacgtcattgaatgctttttgat
gcaccgtgtcctgatgccatggacgtttttttccttattggctctggtga
ccttggtgtggccacactctcctaccagtgaggtgagtggggcaagcact
ttgctgcgtcttgctcaaagatctctatagtactggaccatgcccaggaa
cttacggaggtctttgacattttgtggtcgtgagattgtgagaatcgctt
gtacctttttctgctgtagtttaatccctgtatgtatgagggtataacct
agataatcagtttctatggcacataatgatgattttcaggcgttgattca
caagcccgccttgcgtaatctggtaagcaccattttctttgtcaaggtag
tcttccagatttgcctttgtgatgcataacaaatcatcatgataagttct
tacaaactttaaggctaccattagtgatgacatttttgctacaaaaatat
ctggtgaaccagcaatgcccgttggcaacaggaggtatgaatatttgccc
catggaaagatgagggtacatattttggatgaattggggcccaatctaat
ggtataataacccacatttaaatccagggttgtagcataggtaaatcctt
ctagctcttgcagaactgtactgattttgggtaatggaaacggttttcta
actagttgtttattaacctccctaaaatcagtgagaaagcatcccgtctt
tctttgcagtgataaatgatggtggcatccattccgatttgggctgaaac
tctaccactcccagctctcatagtcgatgtatttctttaatagttgtgtc
tttacgcgatttaggtactgggtatgccctattatgatatggtttagcgc
cttctttgagtccaaaagacaggggctctgtgttccaatcacctagtgtt
ccctcaaaaagctcctcaaaatgtgtgagtaactccagtaacaagttttg
gtcttggagactaaggtgagtacaattggtgctagcaattgattggaggt
ctgccttttttaatttgcatccatgattttaactagacactgtgttgctt
cctgcctacttcgcgtttcatttgccatgctgttattgacagcccaggct
ttatccgggtttgatgtggtcagactattgacatctcttgttggcaaatg
acgtgatcaatggtaatttcttttgttcgaaaatctagaacaatcccgag
ctgtttcatggttttacatccaagaatgaggtcaaacacttgcttggtta
ctttcgtcttatagtacactactgcatctggagtcactaagtactcttta
ctgtttgaatactcaaagaatttcaggaaaatgttgctccctcatccgtt
ggttaggacgctcccattcgacaaatgccaagactttggcacctgcctag
tcaaatagggacagttggtcaccatcagattcactgtcaagtaggatctt
gatgatcgtgttactggtatgacaccctgtagagtgttcgatgttcttac
tgaccagatgttcagtcgttatataacatgctttggctactacagtagtg
acccgtccttctttacctgtcataagggggttcacactattgaaaaggtc
agccgagagttcggggtccgacaatttggcaattgtttccctctgtgttg
gttaagctgcaagatttcctaggtcttgtgctggattggaactgacattg
tttgaatcagaacacgctatgttggcacgtggggaagttttaatcggact
aagataggtgttgatcatgtcattacagtcaagtttactacacaatttct
tagtactccccaacccatcatctcatgatgagtctgaatcatcactgtca
ctcatgtcgtgatgcttatgcttttcttgctgatagcgcgttttattttc
ttgttggactttgtaagtttgtcaattttagtggatagctgcgcatagct
acttcctcctcaagcaggtctctcttgtctatagaggttccatttggtct
ttcccctaaagctaggctttggagtaccattggagtcatactccggcaat
ccggagtgttgtgggtggtatgtgcgcccccatgtttcgtacagagagag
agcagtacttctctgtgcaacattgctttggattcctcttcttagtccag
tcactagacttggctgcatttttgggtctttctccaaccttcactgtggg
gtaggccttttcaaagcattcaaggacttctagaagttccctgacactct
gtggtaccaaagctccactgagctcatattggtcctgccagttcctagga
accatcctgaggatgtggcttgccaactcagcatcttaaaaggttccaca
tacttttgttgactttgcagccttcgaagaatagtacaggcatggcaaga
attcaacgtacctgttaaggctttgaatcctttgcacaaagtccctgatg
gtcaccctattaggtttcttcagcccattgctgatatagaaccgttcttg
ctccactgcatcagtcctaaagacagtctgcaggtgcaactggacacact
cactgaaggagtcccaggttgctgagcgtttcgtggggtgttcagccccg
tcgacatcagtccatggttcacagttgatctgttcccctacgatgttggt
ccaaggtctacgagcggtttctgacagttgggtgATTCTTGGCCTATGTC
AGACAGgattagtgtcctaacctagccagtgaatgacgtacttgtggggc
agaaattctcaacattcatattaattcctatatggagtgtgtttaaaaaa
tgacagaacgtatataaaaccaacagattcgaaataaaaatatgaccaat
aagctgtcaccaaaaaattcaaaaaccaagcctagaatcaccacaaaaac
tagacccaacaggtgatcttcctgtttgtaacttgcgaattgcaaattgt
cagtcatgaaccacacaaatactcagaagattttttgtccttcaaagctt
agcatgatacatgtaactgtggcttaaacaatgtataaaaataccgctaa
cgcacccacacactcttgaaacttcctgaaacctcccagtacactctgag
gttttgagagtgcacctgaaggttaccattgttttttgtttgcagtgcac
caaactgtcctcaacaggcaacttgaaatcaattgcatcattatcggtat
tacaaaggcgggaatgaagtacttcgactaaaagatggcaccttcaacaa
aatagaagtgagcatcaataggaactctgaaatctgaaatatcacatcag
ttcatacaaatggaaagtcagggtataatgcagaacaaaatcagaatgac
tcgatacatttggagagccaatcatttttatcagcagacttgaaggtaat
aagtgtcttatttatgtgttattgccgtctccaacaaaacactaaaacac
cctaacctacacagtggcagatttctcagtttgtCACACTAATCATGTGA
TGAGAGGCAGAAAGAATGAGTATGTTTAACAATGAAACATAATATGTTTG
ATAAATGTGTGGCCTGAATCcaataagaaacgaatatgaaactgaaacat
tgtagacttgtaaagtagatcagaatatgattgtcataacattgcacatg
aagcctatccttgtattgaaagcagatttggtttgtCTGTAAATTTAATT
TTGAAACTGAAAGCAGTTTGTCATTTGCCATTCATATACTACATGTATAT
GTGCCACATAACAAGATGAGAAAACCATCACAATGACACAAGAAGATGGT
GTGTTATGAGAAGAGTTTATGGGGTTGTGGGAATTCAGTCTATGAAAGAA
AATAACGAGTAAACTTGAATTTGGTTCAACAGAACGAGCATCATGttcta
tgtcagatcttgcatatgagaatataatgtaatcgtgtgaaaatagtgga
agaaataatattattttctcacgattatgttatgggtgcaatttgaaaac
aagagaaattgcgcccatatcgaaattgtgagaaaataacttgatcgGGT
CTTTGCATACAATCCATCACCAGCAATGGAACCAGAGCCTCACCACAATT
CCATTCAGACCAGCTCCAATTGCAGTGATGGCAATTCCACATCTTTTTGC
TTCAGGGTTTATAACATTTGCAAGCTTCTTGGTGCACAATCAGGCTTAAG
GTTGAGACAAATGAGCCAGTATTGTCCTCACTGTCACATTCACAGCCTGC
CAAAGCAGGTCAATTGGTTCACGATCAACTCCAGTGTTACAAGAACACAG
AGGGAGGAGCATTTGTTTGTTTTCGTTGTTTCTCCCTTGTGGTCAAGACT
GTGGTCTGAATTAGTTTAGGATGGGTGTCATTCATGAAATGACAGAAACA
GGAGGGATAGTACTTGTTCAATTACAAATTGCATTGCTAAAAATAAAATA
TGGGGAACTCACCAAATTGTAGATGTCTGTTTGTTTGATTATTGTTCCCT
GACACTTGAGCTGTTCAGTACTGGACTATCGGCAAGATTGGGCGTAGTAC
AAGTGATTGTTCTTCAATGCAATAGATACTCCACAAAACATGAATGGAAA
ACTCCACAAACTAGAGCCCATCTGTTTGTTTTGTTGGTTCCTCCCTCAAA
ATTGCTGGGGGTTTTGCACTGTAAAGAGGTCATCTGTTCAGGGAGGATTG
GCATGGCTGTAGACATGCTGTTGTTGTTTTGTTGGGGGCTGCATGGAATG
AAGAATTATGCATGTGAGTGATGAATGTGCCATCTGAAATGTGGAACCAT
CTCTTTGGCCAACAACTCCTGCATTCATGGGTGAATGGGCAAAATTCTTC
TTTCTGATATCATTTTTCTGTTGTACAAACAAATGCTACCCACTACTTTT
TCACAACTAGGAAATTAATTCTCCATATTCTGACCAGATAAAATCTAGAA
TAGTAGAACAACGTTCTAGTCAAATGTGAACAGAAACTTGATCAACCCAG
TATTTTGGTAAGAAGTTGCAACTCCACTGTACTGTGTGTTGAATGGGCTC
CTGATTTTTTTTATTCACTTGAGTTTAAATTATCACCTCAAAGTAGGTGT
GATGATACCAGGGAAACCTGTCCGTAAAAGTGTTAAGTAGACAGGCATCC
TGTCCATTATTTATATGAAACATAAGAAATCATTTAGACATCCTAGACAT
TGACAGAGGGAACATACACTATTTCTCTGACGGAGCTGGCACCTGATGTA
GTTGACAATGGTCACAAAGCAACAGTTGTCCTGAATTATTCTGAACATTG
TCATTTCATTGATATCCTATGCTTAACTATGCACTGTCATAAGACTGCTA
GAGTGTGATTCTTGTGAATGACTGTTGTGTATTACAATGCTATACCATAG
ATGCAGGTCATAAAAATCTATGGAGTACAGAGAAATCTGGAATGGATTCC
AAAAGTTACGCTAGCTTGGCCTTATAGGTTATTTGAGCAAAATTTACATA
GGCTGGCAATGTATAGAAAGTGCAGACTGTCCAGATAACCAGCAAACAAA
AGAACACAGTTTGTCCTATGTATTTGCCCAGATATGTTAGTTTGTCCAAA
ATGACTCAGAGAGCAGGCAGACAAGCTACCTGGGAAGTGCAAACAACCTT
TGCTGATTTCAATCATTCTTGTCACAAGATCCCAATGATATACATGCTCA
TATGCCCAGTGTATTTGAATTTTTTGTGTCTATAATGAGCAAATGATGCA
TCTCCAAGATTATTAGCCAAGTTCTTAGGCTTCTCCCTCAATGAAAATCA
TAGTAAATAAAAACAGATCATTGGCTGTATATGCCATACAGATATCACAC
ACAGTTTCTTAATTTTTGTCTATGAGTGTGGTTCTAAGACAGAAGTCCTA
TTATCAGAATGGTGAATGGATGTAAACTTCTCTTCTCTTTTCACTCAGTT
GGCATGCTGGATCAAATGTTGTATGTATCCGGTCATTGGCTATTTCAGTG
GAACATCCAGACTTTCACCATATTGATTCCACTTTACTTTCTCTTGCTGT
AATGATGTACCGTAAAGATACAACTTCAACACAAAATGCAACCACACCCA
CCAAACTTCTCAAATCTGCCATAGATGTTGATGGGGGGGGTTGTTTATTC
TGCCAGGTTGAATTTTGGCCACTGGATCGTTGTTTTGACAAGCCTCCATC
ATTACATTGGGAATCTAGTAGAAACATGCATTGGTAATTATTTTTGATTC
ATCTGTGCACATTCATTGAGAGGAAGTTTTTCTAGATAGATAGGAAAAAT
GTACCGACTGCATTTGTACAGTATGAAGACATCTGCTGCGCCAACCCAAG
ACCTTTCCTCAATCTCATTGTCTACTAATTGGCATTGATCATTCTGCTCA
ATATTGAGTGTGTTACACCATGCCCCACAAGAGTGCATACACCCATAGTG
CACTTTTCATTATGTCTGGAAAACTCCACCTTTTTTGATGTAGCTTTATT
AATCAGTGGTGTATGAAAATTAACTGAAATGAACCAAGGTGATGCAATCA
AAAACAACTGGCTGGAATCTGTAACACCTTCCCAGCAGGTGAAAATTTGT
AGCAACATGTCTTTCTATCATGATAGGGGACAAATAGTTCCCCAGCTTAA
TATTTTCAGTTCTCTGTCATGTGTTAGACTTCTTAAGATGTAAATGTACC
TTCAACAGTTCAAAAGATAAAAGCTGTTTTACTTCCCATTGAAAGGATCA
CCAAGTCATTCTGACTCATCACAAGCTATTCTCACAAAGTGAAAATGTTA
GAGACGTTCTCCTTGGCTGCTGCTCAGTGGATCCTGGAATGGATTACCAC
AGCTATGTGTAATTTATATCTTACAACACTTCTATACATACCATGGTCCA
GCCAGAAAGCAGTATCACTATCCTTTATATCCTCAACAAACATGGTCACT
GTCGACTCGTGGGGCTCACATAATTGAAACCTTGTTACAATCAAGCCAAA
GACATCACATCAGCAGCCACTACCCAGGGAAAGCTGAAGAAAACTAAATT
ACTGGTACCATCATGTGTAGAATGGCTGTAAGTGTAAGTGGTAACATAAT
AAGCTGCTTCAAGTGGCATTGACCAAAATTTTGCTTTGAGGTCCATTTTT
TCACTATAACTATGTGGGTCTCCAGTAGCAGCAGCTTTGACCCATTAAGA
AGAGAATCTTTTGTTGTCATTGACTAGATGATATGCTGCAGTGAAAAATA
CTAAACAAAACGAGTTGCAAAGGCTTCTAAACTGCCTTTGCACTTGTTCT
GATACATCATGCCATCAACGCTTGTGCAGCTTGTGATACTTTAGAATGCA
CCCCAATGCAAATTCACCCTCACTTTTGATTTTGTATTGATTCATAAGTT
CCAATTATTGGCTCTTGTAGAGGTTTCGTTGGTTCTCTGCAAAGTCAAGC
AGTTTGATATCGGTTTTGTCTTTCCCCCTACCCAAGAGCCTAGCAAACAT
TGGATCAAAAATCATTTTCTTTGACTTAAATATACATTCCTTATCCCGGT
TACTATCACCGTAATGGCCTGCAACTGCAATGACTTTGCCTAGTGGATCA
ATTTTATCTCGTTAATCACTTGATCATAAAGCTGTCCAACAGCACTTTTG
CAGTGAAAGGATGGCAATCCCTTTTGCTCATGCCAGTGGGCCCCTAGGAC
ACTTTGATTCAAAACTAACTCTTTTGGAATAATTATGGGGACGGCGCTTT
TTGGAAAGTCCACCGCTATGCTAGCAAGTTTTGCAAGTACAAGACATTTG
GGACAGCCTGCATCTTTTTGATAGATGCATTATCAATCCAAAGCATCAAT
ATTTGCCCCAAGTTATCCTTGCATGCATGATCAATGAAATGCTGTAATAA
AGTGTCATTGCAGATAGGTGGACCTTCATATGACTTCTTTGCAGGAGAAT
AGTCCATGGGTTCTGATGTCTGGACAAGGAAAAGTTGCCTATCCCAAGTG
ATTACAAATTGATCTCCATCAAGATCAGACCCAGACATTTTATCAGCTTC
AGGTCTTTCTCCATGTTGACCGAAAAGAACAACATTTTTGTGTCCTCATC
ATGATGGCATATCAACTGCTGTCAGCATGCGCATATCGCTTGTATCAAAT
TATTGATGCAAATGGTAAATGATACCCCCAACAGAGTAATTAAGGTGTTT
GATCAGTTTCAAGAATGGACAAGCCAGGACCAAAAAGCTCACCTGGATGC
ATTGTAGGGTGTTTGGTAACCATCGCTGTACCCTTTACCACCATGTAGTC
ATCCCTCTCAATACTCAAGAAACACAGCAAAACACACACCCAGCTCATTG
ATGCCTCCCATGAGAACTGCTCCATCCGCAACATGGATCCTTGATTTTTT
GTGCAGGTTCATTAGGTGATGAGATCTAATGCAATGAAGACAAGAATACA
AAAATGGATCCAACTGTGGTTGAATATTGGCATACAGCATATTTTGCAGA
GGTGCCACAGGGCTGTTATCAGGTCCACTAAGACAAGGCAGGAATGTTGA
GGCAAACAATGCATCCCCAAGCATTTTGTTATGTGATAACTCTGGGGGTC
TTTGAATGCCTGTGCGGATATTCCATGGTGATCGCCAAGCATATGACATT
CTTATGCAAATAGTATGGGACTCATCTTGCAGTAGTGACAACTTCAAGAT
TGTCATAGGGGGCTTTGAATTTCACCATGCTAGGGCATGAGCACACATCA
TAGTCAAAACAAAACTTGTTGTTCAATTTTGCAAAATCCCATGCAACAAG
TACTAGAGAGTGAACAAAGGAATTACAACACATAAGAAAGATGATAAGTT
GGAACAGAATAATGTATCAGAAATCATACTGTACCTCACCCCCTTAGCCT
CACCATATCTGACTTGTATGGCAGAAACATCATTTTTATTTTTTGGCCCA
AATGGAATCTCGTTGTCGAGATCTTCCAATACTTCCTTCCTAATAATTCC
AACTCCATCTGAATGTTCCTTTCCAGCATCACTAATAATATCAGGTAGCT
TGTCATTAACTCTAAGTGTTTTGAAACTACAAGACTTGCTTGAGAATCCA
AGCTTTTCAGGTATCAAGGTTATCAAGTTTCCACCATGATTGCTGTTGGT
ACCAGAAAATGATGTGCCAATTGTGGTGGAAAAGCACTGCCCGATTTGAG
CTGCATACTTTGACGGCGTCTTGTGCATAAGTCACCCATACTTGATCTCC
TATGAGGTACATCCTATCCATGTTCTGGGCAGACCATCCACAGAGATTGC
TCTTTCAACTGGCTAGAAGAATATACAAGGAAAGTGTACTTCTTCTTTCC
AATGGTGATACCATTCAAAACAAGGTTCTTGATCCTTGTTTCCACTTGAT
GACTGAGATCATCAGAAAACAGCTTATCTCTGTTCTCGTCTACTAGACTT
ACCCTCATGAATGCTTTCTGTGAAAATCCAAACTTGTCCACAAACTTTTG
CACTAGTTGGTTGCTCATGTCCACCTCAAAACCAGTCACACTCATTTGAA
GCGGTGTGATTAAGATGCAAGGCAACCTAACACAAAAGTCAAGCATTGTC
CTAAGAACTTCATCTTCCTCTGTGCCAGCTTGATATAGAACACGGAACAT
TTGTGCATGATATCCTGACTTTCCATGAATCTCCCTCATCCCATTTAATA
CCTATTAAAGGTAAATTATGATACATTAAACACATGAGTAGTAAGACAGT
CACAAGCGCGAAGTGAAATGACTAACCCTCTCAGCAAGGTCATCTTTGCT
ACCCTTGTTTAGTCTAAATATATATTGTCCCATCACCTTGTCACTCATTC
TGTCAAACCAAGCACATGAGTTTACATCCAACACAGAATGAAGGATCAAG
GAAAAATTATACAAAAGAAGAGATGCAATATTCCTATCCTGCTGATGTCT
ATTGTCACCAACTTGCACTGTGCAGAAAACTGGTGCATTATGGAGTATAT
CGATGTCATCACCACATTGAAACAGACCCATGCTCTTCAGTTTTCTAAAG
GCTCTTGCATCGAGCATAAGATTAATCTCAACTGGTTGAACACCAAGTTG
GCAGCCAAGGCATAAACCTAATGTTGGAAGCTGATCAATAGAAGTGAGCC
TAGAGCTACTCTCAAAGCCTGTTATGGGATTTATTGTTGTTGAAATCAAC
CTTGGTGGGTGCCTCAACTCAAAGAAGAAAAAATATGGGCTTGTCTCACA
ACGGAAGAAGATGGTAGTCTTTCAGCAGAGCTTCATGGGCTTAGTGAGAT
CTTTGAAACAAAATGACATTACCCTTCAGGTGTTTCGCATGTCTTCTACT
GCCCTGTCCATGTCAATGTGTTTGATTGGATTCATACTGGAGGTTTCATC
ATCTTCCTGTACCCAAGTGTTGACTGAGTCTCATGCAACATCTTCATGTC
CAGGAACATGGTTACACACATCTTTGCCTAGAGGAAACCAATGACCTAGC
AAAAGCCCTATCATGTTAACTTCAATGGTAGAGGTTGTACTTCAATTGTC
GTTCATCATTCCTTTGTAGACCATAGCTGGTTTAACAGTGATAGACCCTC
TCTATCCTACAACAGCACAATGAATATTTACTTGAGTTTGCGATGTACTG
GCTTCCAACAATGAAGCACCACCAAAAATCATTTTTGCGTCCTTCTGGAA
GTTAAATGTTACTCTTGCACGTGGTATGGTATCTGCCACCCCCCTTTTGA
TCAATTCCAATTTTCTGAACGGGTCCATATTGCTGTTACATACACTGTTT
GAGGTTATCTTTGTTTTTGTCCATATCCAACGATAAGACGTTTCCGACAA
GAATGGTCCTGCTCAGGAAATCTTTCTTCAATTCAACAATACTCTCTAGA
CGCTCTTCTTGATCTTGATAGCAATGCTCTCTATCTAACTCATCATCCAA
TAACTGTTTGGTGGAGTTTGAATGAAACTGCGTTAGCAGCTTTTGCCTTC
TCTGGCGGTTGACTTTGCGTCCTCTTCCCATGACTTCTGTCCTTCAATTT
GTGGATTAATTAGTCTCTCCTCTGGGTAGCAATGAAAGTTTCACCTGCAA
AAATCTGCTACTAATCATGAAATTATCAGGGATTTTCAGGTGAGATATCC
ACGAGAATGATTGTAGACTTCCATTAATCTGAAATAACTGTGTACGTTAG
TTCCAGGCAAGTCGGAATATAGACAGATGACACATACCCGCAGCTACTAC
AAGACAACAAACAAACACATGTGATATGGCCCACTTGCCTTGTCACAATT
TCGTATTACTAGTGAAAGGCACATGACCTACAATTTACGGCAACTGTACA
CACCAGGAGAACATACCCCTTCAATTACAGGGCAATCACCGCAGAGAAGC
GTAGGATGGGACAGAGAGAAAATGAGTGAGGCGCTGGAACGAAGACTAGT
CGAGAGGTATCGGAAGGAGAGGGAAGCAGGAGGGTGATAGCAGAGGTAAG
ATCATATGTCGTTGGAGTGGGTGCGAGTTTGAGGAGGAAGGAGTAGGCAT
GATGCTGTCTTCGCGAATGGGAGACAACGAACACATAATAGCACAACATA
ACAGAATATGTTAGCAAAATAATAATCACGCATAATAACAGTCTAAAATA
CATATAAAATACCATGATTCTGCTGGACACAAAAATGTGAGAATGATTGA
GTTTGAATGTTGTGTAGCATGTGTAAAATATGGAAGTAATCTGGAGTTTT
TTGGTTTAGGTCGTTGATGAAAATGCGAAAAGTCCAATAGAACTCGTGTT
GATGATTTTGATAATGTCTCGAGAAAAAGGCAAAAAACACAGATTACTTG
CATGGCACGTCAACACGAATAGAATTTTTGGCCGAACCATCATACTACTT
GTCATGTTCTGATGCTTAAATATTGAAGCCAGCATACACTTCTTCAGCGA
AGCTGCACCGCACCGCAAATATACCATCCACACAGCTGGTTCCTTCCAGA
ATCCTTCTTTGCAACAGTATTTAATATCAGTCCTTCCGTGGTTCAACTAT
TAGAGAAAACAGTGTGGTAGTCAGCAACGTGCTCGTAAGTCAGTAAGGAT
TCACGGTATTTCTCAGATAGCGTGCACAGCAAACCCAAACAAATCGATGC
TCCGTGATAGGGAATCGACTAAGCAATCAATTGTTATACTTTGCAAACAG
CAAAGATACATTGGTCCCACCAAAGCCAAAACTGTTACTCATTGCCAGAT
TCACCTCTTCGTACAAAGGTTCATGCTGAACTAAATGAATAGCCCTCTCT
GGACTTTTTAAATGCATTGAATCGTCCACAACGGGGCATCTCTCATCGGT
TATCGCTTGCATAATATCATCTGATATCACATGAAGGTTACGAGTATGAG
GAGCCACTTGATTTGAAACTGCCAGTACGGTAATAGCCGCTTCAATTGCT
CCGGCTGCGCCGAGTAGATGGCCCGTCGCTCCTTTCGTACTACTTACAAG
CAAAGGCTTGTCAGTCAAACTTTCACTTTGAGACAGCGCTTGCCGAATAG
CACGAATTTCCGCTACATCGCCGACAGGTGTAGAGGTGGCATGTGCATTA
ATGTAATCTACTTGCGTGCCATTACTTGTCGATATGCCATCCTCAGAATC
CAAAGCCGCATCTTTATCGCATTTCGCATAGCCCGCGCCGCCCCCTCACC
CATCGGTTCTGGAGCAGTGATATGAAAACCATCTCCACTATAACCCACTC
CAACCACTTCCGCTAATATGTTCGCTCCTCGCGACACGGCATGATCATGT
TCTTCCAACACGAGAACGGCCGCTCCTTCGGCCAATACAAATCCATCTCG
ATTGGAATCAAACGGCCGAGAAGAAGAAGAAGAGGAGGATGCGGCATCTC
GATATTCCTCCGTTCCCTCTCCATGCGAACTGCCCTGACTCAAAGCCCTC
AACCTACTGAAACCAATCAATCCCAATGCCTCAACGGCGCTCTCGCATCC
ACCGGCCAACATCCCCGTACTTCTTCCGCATTGTATCAATTCCACCGCAT
GAGCAATGGCACATGCACCAGCGGCGCAAGCTTCGGAATGCGACAAGTTC
GGACCGAGTAATTTGTTGTGTATGGCGATGCGAGCCGAGGGGGAGTTGGG
GAGAATGCGTGGTACAAAGTGCGGCGATATTTTGCGATGCAATTGGGAGG
AGTTATTCGATGGACCCGAGAGGAGGTTGGATGCCATGGAAATGTCTCGG
GTGGAGGACATGCCGTTGCCTATGGAGACGCCGAAGGATTCTCTTCTTTG
TTGGAATGTTGGCGTGTCGATTGATGAATTTGATGGTTGTTCAAGGTGTG
TGTTCTTGTCGATGTCAAGCCAAACGTCTAATCCGGAATGAATCATGGCT
TCTCGAGCAGCAATGAGTGCCAACTGTACAAATCTCGAGGTTCGTCCATC
GTTCCACGGCGCCGCATCTTCGTGTCCATTGGTAATCCATTCAGAAGGAA
CGGAAGCTGCAACCTGACACGATAAGGATTGCACCATGCTCCATTCTTTT
TCGTATTGATCCGGTGTAAGATTTTGAAGCTTTAACGCCTTTTCCAAGCT
GGTGATTCCTACAACTTGGCTACCAAGACCATTGCTATCATTGCTATCAT
TGCTATACGATGGAAGAAGGACGGATTTCCAAGTGCTTGGCATATCAGCG
CCGATGGGTGTGATGGCGCCAAGTCCAGTGACTACCACGCGGCGTCGTCG
AAATGGCCGTGTCTCGCTGCGACTGAATGTGGAAAGTGACCTTGAGCAGC
AGAACCAGTGCCGGCATGGGGTTTGAGAGAGTGATTTTGCCGGGATCGAC
GACATTTGAATAGGGCCAGGTTGATGTTGTTGTTTGGGCTTGTGTTAATT
GTTGATATTATGTTGTGGGCAAAGGTGGGCAACATGCAACGGGCAACAAC
ATGTCAAGTATGGTAGGCTTTTAATGTGTCTAAGCTGCGAGTAAGGTTAA
GTGAATACAAGATTGGCAGTAACTTGGAACTCTCTTTTAGGGCCTTTTGC
GAAGAAAAAGACAGACAGGCATATTTGAATTTCGATTGGATTACATTTCA
GAGACTGCCAGAACAGTACAATAGCATCAAATACATACCGGAATTAATTC
CTCACATTTTGATATGGCagtgtagatgcagtgcggctgcatggtacaat
agtctacctagtgtagtgtagtgtcgtCATAAAAAGTAAAAAGTGTCATG
TTGTGTTCGTGAGTTGTTTTACTGCCACGAATCAACGTCCGTGTCGACAA
CACAACCTGAAGACAAAGAACCAACGCCTGACCCGTCACACAATATCACC
ACAACCTACTACGACAACATGCCATTCCCTCAAAATCTATTTCGGCGACA
TGCCGCGAACCGCAGCAGAGATTCGAGTGACAACCCCGCCAACTCTCCCG
TAGGCACCGACAATTCCCCTCCCAACGGTGACGCAAGCATGAACACCAGC
AATAGTTCCGCAATGAATATCAATGCCTCCACGTCAACGTCAACCGAAAA
TGAAAACAGTACAAACGACGAAGAACAAGAAATTGTAGTCCAAGTCCCCA
TCGCCCCCCACCTCCTCCCCTCCAACAACTTGACCGTCCTCACCTCCCCC
ACAGCAACGCAACTACAGCAGAGACGTCAAGACATTCTCCGGGAAGTCGA
ACGAGTGCAACGCGCCAACTTTATTCACTTCGCCTTGCTCTGTCTCGTCC
CCACCAGTCTGTTACTGATAGTGATTGCGGCAATTGTGAGTGAGGGCGGG
GAGTGTTTGGGGGCAGAGGGTATCACGATTTGCGAGAGGGAGGCGAGGAC
TTTTGTGAATGCGTTTACTACGAGGTGTGTTTGTGATGCCGTCAGAAGTG
TGGTGAAAGAAGATGGTAATGATGACTATTGAGGTTTCTCTCGAGAAAAG
GACGGCAAAGATGTTGTGATGCGAAGACGAAATTGATTCTGAGGTCAAGC
ATTTTATCGGACAACGCCCTCTGACCTGATTATATTGCGGGCGATCACCA
AAATATAATTTGTCATCATTACCTGTTGGCTGTCCTATAACGTTGGACCA
GGTTTAATATCAATGGCAGAGTACAATGATTATCAACTTAGAACCGTGAT
TCTTCTTGGGAATCGTGTCGAAAACACTGCTGGACACCATGAAGTACATC
CGAGTGACAGCAACAGCAAGGGAAGACAGAGTCAGATTTTCAACAACATG
GCTATTAGTAGATTGTTGGCCTCTAGTAAGCAAAAAGAAGTGACTGCATC
AAAAAGTGATGAAGTTTTTCAACTTTAATCAACAGAGCAAGAATATGTCC
CTGATCTCATGCTATCACAATAACGCACATATCCCCCATAATTGCCACAG
CTTGGTTTTGGTCCAGTTGTACTGCTTAAACTAAAAATCACTGCTGCGTC
TCATGTGGTTTATTTAGGCACCCAATCGTATAGAACTGAATACCTAGTTC
ACATCAAATTGAACAAATTGATCTGTTTGCTAGCAGTCTACCAAGTTTGA
AAATGACCATAAAATATCATGCAAGAGAAATTCCTTGGATCTAGGATAAG
TTGATGAAATCAGATACATCAGCAATACATCCTTTGACACTTTGTGTTTA
CTCATAAATAGTCATTATACACGGTGGCATGTTGGTCGAAACTGGGGAAC
GTCTACATGCTAGTCCCCACTTTGAAGTAATGGTTCAAATTTGTTGAAAT
GAAAAGTTAATGTAGATTCAACAAACTGCCAATATTTGTACCAATTTGGC
TCTGCATTCATTATAAACAGTATACATTTGTGCTTTGTGCAAAGCTTTCA
CCTGAAAGATGTGGAATTGGAATTGGAAGCGGCCATGTCAATGTTCCTTG
CCAATTGAAGCAAGAACTTTATATGCAAGGTAAGGCATCATACAAAATAA
TCATGAGACTGCAAAGTCAAGTGATTCTCACCACCACACTCACTCAATTT
GTACCGCAATTGTGTTGCCTTGTAATTTATCTATTCAAATCCACCATTCA
TCAATGCTTCTTCTGCACCAAGTTTGCTATGGATTATGGCAATTGAATAT
CACAACAACACCCATACTCAGAGAAATCTGCATTAGCAGGCCCTGTTAAT
TCCAAAGAAGTCACTCTTGCATGATCTATTTCACAATGCTGATGTCAAGT
CCTTTCTGATGGTGGGCGTAACAAAGGAAATATTGTTGGGTCTTTTTCCT
CACCAGTAAACTTCCTGTGCTAAGCTCACCAAAAGGTAAATCTCAATTAA
CAATGCAACATTTTGAGCTTGGCTTGTTTTTATTTTTCATAGATAGAATA
TTATAACTCAAGCATTTGTGTCTACTGTTTAGAACACCATGACCCGTGTG
CATTCTAGTGGTTTTTGGTTTTAAGTTATCCCTACCATCATGCATTTATA
AAGAAACAGACAATCAAATAATGGCAGAGTATGCAGTGATACTCATGCAT
GAGTAGTTTTTTAAAAGAATGTTCCTAAGGGTTGAGTTTATGAAGCCACT
GTGCTTTGATGCACTAAATGAACCTGTCATGTCAGACCAAGTATTTTTGT
CAGTTTAGAATCAAGTTTTCGCCCAAGTAGGAGCTCAAAGAAGAGAAAGT
ATGGTGATGACCCTTCAGTCTCTGAAGGCTTGACATTTGATAGTTTGTCC
CCACAAGCCACCACCACTACTGGCCCTTGTCATAAATATTGTGCCCGTCA
TTTAGTCCTTGCCCCCAAAATAGCCATGTTTTCCACTTAAACTTACATCA
GGCACTGTCTCTGAAGCCTTTGCTCTTTTCCATTTGCTCTTACTACCCCC
TTTGTTGCATACAACATTTGATAAAAAGCATGATTTTGAGGATGGGCATG
TGAGATTTTCGTGTACATAGTGTAAGATAAGACTCCATAAGATAGTATTA
ATATTAACATAGTAACCATAGAGAGATGAAATAAAGAttttaaagtttgg
aactaccactcatgtcatcagagaaatccattttgacatggtgatctcct
ttctttaatggacacttgatgtCCATCAACAGGTTATGACCATTGCAGCA
TTTGATACTATTCTCCTGGACTCTATGCATTGCTTCTGTCAAAGAGCATG
GGTTCGATTTCTGACACTGCTCTGTGTAGGTATACTATCTtctttcttcc
tttcaaagttcaaaattcaaaattcaatgttgtttgtcaaatcagatgtg
ttgcttggtaccaacttggtgagtttaccccccccccctttttttgcaca
atcttcttctacatcttctacttacaacaccagatgttgctatgagcatt
gttatcagaaccatgggcaatccatattATATaagactgtaaaacctaat
tttagcggatctgattttcccgccaaattcttaattgcattatatccaat
tttaggcccaaaggcgataaaaatgatctcatccatttctgtggttgtgc
atatcattaaagcaaaagaaagttcagcgtttcaatggttgtattcacac
ctctgtcagccgatcgcaagaaaaattactacaattcaaaataactggat
acaaactgtgtccggctttcttgcaaagtcagatccacacaaattaggtt
atacagtcttatatttcaggtagtggctagaattgaacatatcttacacc
aagactacaagggagtgcaagatactgctttcaatttaagtaactaaaga
gacaaacaccatgttcttaaacttttggaccactgttcttgttgtctgtt
gttggataaatctctttggatatggcagtcccctctccttattaagcact
tgattatcttctacaGATAAACAGAATGTAACGGACATCTAATTGTGAGA
GAAACATATCAGGCATGAATTTCTTCATGGGATATATAAATCATCATCAC
AGTCTCATGACTAGATTATGTCAGTGAGCTTACCTCTCTTGGACATCCAC
AATAAATTTACTTTTTCTACTATTGCATATTACGTATATAAAACAGGGTC
AAATAATGTTTTTTGAATGTAATACATCCTCAATGAGTACCATGTGTACA
ACCTAGTGTGTCAGATGTCACCCGCTCTCCCATAACTCATTTTATTGATC
TTCGAACTACAACCAATGAATACACAAAAATTGTGGATTTCAAGTTCATA
TGTGAATGTGAGGCAATCTGAAGTCTAGAGATATGTCTGATTTTGATAAT
CAATGTATGTGCGAATAATCAGGAAAGTAACCCAGAATTGTCTTCCAATC
ATGATTGTACCACTTATTAAATATGAATGAAACGAAGCTGTACTCAGATA
TTGATAGCATGGCGGGCATTCATGTGGTGAATCATGGTACACAAAAACGT
TGAAGTGAAAGAATTGCCAATAAACTCCCAACTACCAAGATAGTTGGCAT
TAGAAATCATTCCCCTATGGTACCAAAACACATCAAATATTGTATTCCTA
TGCAACATGAATGTGTTAGTAACTAACAAGTGTCCCTGCTCTCTCTTCAA
GAATTCATGGATATTCATGGGTAAATCTTACCCATTTCGTGGTCATCGTG
CATTGTTGTGTCTATTGTAAAACGAGAGACAAAGAATGTTACGAGAGACA
AAGAATGTTACGATTGGTCGACTATGGCATATATGTCTTTTTACGTCTTA
TGTCTTTTAAAGGCAATTACAAGAAAGATAATATGATTGTACCTTTTGGT
GTTTTCGAGCTGATCTGGTATCCTTCTTCGGCGGCGGGGGCCGCTGCGAA
TGAGGGTATCGTACCACATGACGTGTATTTAATCCTACGTATCACACGTC
TGCGCAATCACCATTCAACATCTGGTAGGAGTAAAATGTAGACGTAATTT
CGAAAAGATACCCAACAATCACGAAAGGAACCCTAACAAGAGACACAAGT
CATGCATACGTACACCCCCACAATAATATATCAACAGAAGTATGATGTCT
TCGACAAATGACATCACGATCATCCGACATGGCGTTCTCCGTTTGTATTG
GGCGCGACACAAACACCGTTTTTATTTGCAATTATTCTTATCCCTGAGAA
GGTCAGCCCCTCTCTCAATATCGAGATTTTTCATTAGCCCCACCAATCCA
TCGAAAGACACAGCAACAATATAACGAAGGCAACGAGATAACGCCCGCCA
CGGCTGACAACGATATAGGGGCATAACATACGTAGTCTGCCTCCCCATCA
AACGGACACCATGCTAGGATTTCGACCAATATCCCGTCCACCAACACCGT
CTCCACAGCAAGCCACCTCTCAAACACAGGCAACATTCCAGCAACAACAG
GGCGGCAAACGAAAAAGAAACATTCTCTAACAACTTCAACCTCCTCCTCT
TATCAATGCCGACGATCGCACAGCAGTCCCCTCCCCGTCATTTACGAAGA
CAAGAATCACAACAACAGCCCCGTTCTTGTCGTGACAGCCATCACTCCCA
CGGAGACtcttcatcgtcttcgtcttcttcttcctcctcCGACGAATGTT
CCGACATCAACTCCATCTCGGTCATATGGCCACCCGAAAATTCCATCCCC
TGGCCACCACCCAACTACGACGATTTCCTCCTCGAAGCCACCATCGATTT
GGAACCTACCACTGACACGACACCGCATCCCGCCCAACCGCTGTTGTACC
GTCCTCCCTCGGTGCGACGGTACTACGGATCCGCCGACGTCTTTTCGCGG
TGCGAGCACGACATCGCCGATGCCGATGCTTCGACTCCGCGTCGACGATC
GCGAACTTGGATGGAGGACGTGCTTCGATTCCTCTCTCCGTTGAGTCGTC
GTGTCGAAGAAAAACGGTTGCAATGGATGGAGAGTGATGAGGTTACTCCT
CTTCATTCGAATCGTCACCTCGTTGTGGGTGGTGGGGAGGGGGAGGATCG
TTGGAATGACAGTAGCGACgacgatgacgatgacgatgacgatgaTGTGG
AACTACTGTGGGACACTAGCAGCGAAGGGAGCGAACGGAGGAACGACTCG
AATCCGTCCTTACTCCATCGTCATTACGATACGCGTCATCGTCATCATGC
CTATATGATACGGATATGGCAAACCTTGTCGGTGGGAGTTATGATTGTTT
TTTGTGTTTGTCTTGTGGTTATGCCGAGTGTGTTGCAGAAGAGTGAGAGG
GAGGGGCATACGTCCAAGAGTATGAAGCATGGTGGCGCTGGGACGCAGTA
TGATATGTATTATGGTGGTCGTGGCGAGGGGGGGAAGGAGAGTGTTTCTA
CAGGTATCAATAATGTCGTGCAAGATGAGAAGGAGGATGGGGAATGGAAG
TATCCCAAGCCTTGGAAGTATTTGTTTGGCAAGGAGAATGGTGAGGAAGA
GGATGGTGATGATGAAGGGGTGGATCAAGATGTTGGGGTGGAGGTCCATG
AGGGAGATGTGGCACCTAATCAGAATAATGGCACTCAAGATGAAACTTCG
CTTTCTCCTCTTCCCATTgacaccaaccaagacagtacgtcgaacgacaa
ccccccaccacacgacgacgacgacaacgacaCCACATCCTCCCTCATCA
ACACAAACATCACCTTCGCATCCCTTGCCTCCATCATGCTCCCGCCCTAC
TTCGAAACCACACTGCAGTTATGTAAATCCACAATCACACCCTATCACCC
TCCTTCCTCCAAACGTCACGAAAAAAGCCCAAAACGGAGAAACAACTCGA
AACAAACACACTCGATCTCACCGCTCCAACCACAAGTGTCACTCCCGACT
CAGTCTTTGAACTACGAAAGAATATGCTCAAAACACGCGACTTATTCGAT
GTCTTTTCCCCGGTCTATCCCCCCCACTACTCAGGGTACACGCATTACCG
TCACGAGGGGGATTTGGACTTTCAAACACGAGATGTCCTATGGGCCACCG
GCGAAGATTTGGATCTGACCTTGGAAAGTGGAGAGAAGAAACGACATCGG
GGGAGGAGGAAGGATGATGCGTTCGGACGGGGATGGTTCTTGGCAGGTTC
GAAGCATGAAGCGACGGGGAGGCGTGGCAAGGGGGGATCGTTGAGTCGAA
ATCGCTATgaggaggaggaggagaagaagaaggaagaAATGTATGATTTG
TGGAAGATTCTACGTAAATTCTTGGATGATGGGTATACCATTATAGGGGA
TTTTCAAGATTTGGACCATGCCAAAATAGAATACACCCCGGAGCAATTGG
CACAGTATCAATTGGTGGTTTGGGAATGGCATGTAGAATTCATGACGTTT
GCAACGAGGAATTATTTGGATATCATGAGATACTTGAGTAACCCCTGTCC
CATTGTGGACGACGAGGAGAACAATGACGAAAAACGTGGCAAGTCAAAAT
CGGGAAAGACATCCAAGGAACAAGAGGATGCATCTCGCCCTTCCTTGCCG
TCGTGTCGATATAGCCATTCCAAGTCCTCTCATCTCTTTTGGGGAGGAAC
TCCTAACGAAGACTTGCCCGATGGGAATCAAGTTGCCGCAAGCAGAGCAT
TGGGTCGATTGGGAAGTGAACAGCTCGAACGTGCTCAACAGTATTTAAAC
ATGCTGTGGACGAAGGATCATGTTATTTCTAAGGCAGATGTGAATGAACC
CGTCGAGAAGGAAAGGGCTTCGAAACATTCATCTTCTGGCGGCAAAAAGA
GCGACAATGATCCCCTGACTCAATATTTGGATGCTCCCGTCGAAGAGGAG
GATGATGGAGTCAACGTTCACGAAGTATATCACAATTTAAGGAAGGAATT
TAGGAGCTTTTTGGACGAGGTGGACTTGTTTGGAAAATTGCTATTGCCCG
ATACAATGGTTCAGCCGGAAGTGATTGTTTTGGGATTGATGCCGGATACA
GCCTTGGATGGAGAGGTCATAGATGCTGCCAATAATGAAGTCGTTGACCC
TCCATCGGTGGTCCACGACCAGCAACCGATAAATGTTGGAGTGGCTGGCA
AAGAAGCGATTGGTCCGCAAATATCTCCTCCAATCGACACAAATCTGACG
CAGACGacaacaacaacaacaacaacaacaacaacaacaacaacaacctc
aacaacaacaacaacaacaacaacaacaacaCCCTCATCGACAGAGGACT
TCAGGCAAAAGACATTCGACGCCCTCACAGCAATAGGCCAAACACGTAAG
CTTTTGGGTGATCTAAACGATGACTATACTGCCTATACGAAATATGTCGA
GTGGAACACCAATTTTGGTGAACAAGTCCGGTTGATGGGTAAGATCGAGG
CGGAATGGAATCATTTTCGGTGGTGGGCGGCACAGATTGATTTGAATGGA
CAGATTGATTTTCTGAGGAGCAGAATGGCAGTCGCCGCGACCGCAAGCCC
GAGTCTCCAAGAAGTAGACGACGGTGCCGCCAACACTACTACAAGTCCAA
CTGAAGAGCAAGACGCTGGTGTCGTCAATGATGTTTCATCAGCTCCAAGG
CAAGGTGAAGATGTTGGTGTTGTAGAAAATCCCGGTCAGTGATTGTTCAA
GTGTATGAACTGGCCAAATATACATTGTCATGCATTCGAATAAGGATTGT
ATTCATATAAATGCTAATAATTGTGATTTGTTGGTTTGTGTTCAGGCGCC
ATGAAGAACACTGAGTTGAAAGTATTATTGGTTGTCCAAGTGATGTGTGC
TTACATTATTATTCCTTGTTATGTTGATGTTTCACTCCTACCTAGGTGAG
GGCTTAACACGAATTACCGACGAGGTTATAAGTGGCATGGACGAGTTTCT
GGCGGAACGAAAGGCAAATCCTACAAATCGCGTTGTTATCGGGAACGATG
CAGGAGATGCAGATACAATTGTCAGTGCGATTACATTGGCCTTCATCGAA
TCCTTGTATGGGGAATCACAAGCCACACCCGTTGTGTCAATATCAAAGAG
AGTCTTCTAAACGAACGACCTGATATAAATCTTCTTTTCAATCTTGCTGG
AATCCACGATGCAGGAGATGAATTGCTTTTTATTGAGGATTTGGTGGAGA
TGCTAAAGGCTGGTGGTACTCTTGATTTTAGTTTGGTTGATCACAATACT
TTCAACACTGAATTGGATCAGTACAAGGAGAAAGCGAACATTGTAGAGAT
TCTGGACCATCACTACGACGAGGGAAAATTCCTTGACACATGTTCTGGCG
AGAATAGAAACATAGCATTTCGCCAAGGGGCAGCTCTTGTGGCAAGCTCT
TGCACTCTTGTTGCTGAACGTCTGAAGGGCCTATGCGATGACCAGCCACA
CCAATCGATTCCAGTTTGTCCTTACCCGGAGACTCTGGCGACACTTTTGC
TTGGTGTCATTCTTATAGACAGTGTGAACTTGAACGAGTCCATGGGAAAA
GTAACGCAAAGAGATAGAGATGCAGTGTCTGATTTGATTTCACATACCGA
TTGGAGGCCATCCGAATCCAAGACCTACATCGTGTCTGCAAACAAAGGAT
TTGCCACGGTAGACACAGACATCCTGTTTGATAAGCTTCAGCGTGCGAAG
TATGAAACTTCTTTCTGGAATGCAATTCCTGTAGAGCGTGCACTGATTTA
CGACTACAAAGATTTCCACAGCGATGGAATTCAGCTATATAATGAGGTGG
GAGAGAAAAGAAATTTTGGGATTGCCACTATTCTCATGCCCGGAGCTGAA
TTCATCCTGAAGAATGATTTTGTTTCGAAAACCAAGGAATTCATGCTGTC
AAATCATATTTCATTCCTTGGAATTATGTTTGCTTTTTATGATAAAGCCT
CTGATGATACATTAAGAAGGCAATTGGCATTTTGTTCAGACAATTCGATT
TCACTCGAAAGTCTTATCGATGTCATGCTGTCATCCGAAGTGTATAATTA
CGTCGATTTGGGTCTTGACAAAGTAGACGACATCGCTTTGCAAGAAACTC
ATGAGCTTCAGTTATATCTTTTTGAGCAGACTAATGTGAAGCCAAGCAGA
AAGCAAATAGGGCCATTGCTTGAGATTGTGTATGAATCATACTTGCTGTC
ATCATGGAAAAGTGAAGGCATTTGAGCCTAAACAAGGATAGGACTCATTC
ATAATATTATGTAGGAGGCAAGAACTTCAGGAGCAAAACAATACATATCT
TTATAATTACAGGCCGATAGAAAATAGCTCGAATTGTCAGGATCATTAAC
CGCCTCACCTGCATTTTGATCAAATGTTTGTCACTCTTCATTTTCGTCCT
GGTTTTGGTCAATGATGTCCCCTGTGCAGTTGGACACGTTGCAATGAGCA
GGATCATTATCGGTGTGCTATTACTGCTGCTGTCAAAATGAGCTAAGACG
ACAGATACCGCAGACAATATTTCATAATCTACCAATAAACATCAGTAGAA
CCCTCCACTTTCGTTCGACACATTGGACAATCTTTGATTTTATTGAAATC
GGCACATTTTTCGCACAAGCACATGTGTTTACAAGGAAGAATCATAATTT
TCTTCTTGGCATCTTCACAAACCACACAGAGATCAGCTTCCACCCCCGTG
TATTCTTGGGAGCCGTCATTGAACATGATATGCTCATTTTCAGCAACGGC
TTCAATTGCATCATGAGGATTCATGTCGTCATCTGGACTATCACCACCAT
CGTTTTGTTTCTTTTCGAAATGTTGCCCAAGGGGTTGAAGCATCCCCACG
AGAAACCGAACAGACATCGATTCTTTCAACAGCTGTTCTGCATAGTCGAT
ATCACAAAGATGCTTCGAACTGACAGATTCCTTGATAAAGAGTTGCAGCA
TATCCATAAGGGAGTCGGCGTCAGTATTCCGATTGACCTTGAAGGTATAT
CTAGAAGGGCCCATCCCCAGGAAACCCCAGTACTTGGGGTGAACTTCATC
GCTCCACTTTTTGTACAAAACCGACAGTAAGAGCAGTCTTGAGTACTTCG
AAGAGAGCAGTGACTAACGGACCGAAGAATCGGTAAGGTTCGAGAAAGGG
AGGCTTTTATGTCAGTAGTTGAAAGGACACTAACGTACCTGAGCTGGTCG
CGTACCGGGTGGGAAATCCCAGAGCCGCCTCAAGCCCGGCAACATCTTTC
TTTCCCTGCGAGGACCCGATGCCTCGGAGAGTCGAGATACCCGGTTCTAG
GGGCCAATTGCAAATAAGTGTGCGTTTGCAATCATTATCAACTCTGGAGT
CACAAGTGCAATAGGAATACTTATTGCGATCGGCATGATCTTTTGGAAGG
GTTTCAATCATATAGAACAGTGAATCGTGCTGATGAATGCCTTCATTATA
CCGCTTCACATCATCACATAAGGTGAAGAATCGATCAGCAAAAGTCTCAT
GTTCCTGCTTGGTCTTGCCACTCGACGAGCAGATTATCAAATCTGTTGCA
TGGACGAACAGAGTTAGGAGAAAGCGTTAATCGAGCAATTGACAACCAAC
ATTCCGGAGCAGCTCAAACATGTAAACTTACCGATTGGACCAAACCGTCT
CACTAAATCTTCAGGATCGGCTCGTACGTCATCTAGAGTGTTGTAAAGCC
CAACAATGTGCTCGATGCCGTCATCCATTTCCATACTGCCATAATTCAAA
TCGTGGTGGAAACGAATGACATGTTGAGCCACTAGATCAGCTTCAACGTG
GATAATTCGTTTCGTGCCGAAGTTAACCTGCTTGAGTGCCACGGCGACAC
CACCAATACCAGTGTTTATGCTCAACACCACAGCTCCACCCATTTCATGG
GCCGGTTGGTCACGTGGACTCAAGAGACTGCTGATTGTTACCGCACTACA
TTTTGCTTCTCTTTCATTTTCCGATTCTTCGCTCCGCGACATCTCTAACA
CTTCACCTTCCCTCTCCGAGTCACTACCATCACCATCTTGGGGCGCCTCA
AGCGCTTCCATGAGAGCTTGACCGGCAGCACACGCAAAGTCATCTAGATT
ATCAGTGACTCGGAGACCGTGACAACAAAGACGATGATACTTCCGTGCAT
GCAAGCAGTTGCGGGCTGACCTTGTGCCATCCTTGTCACTGCATTTACAG
ACAAAGCAACAAAAGTCCATCTCCAAGAGGTCAGGCTCTTCCTCGTCGAA
TTCATTAATATCAATGACTCCCGGAAAGCAATTTTTGTATGCAGCGAGTT
CGGTGTTTTCTTCATCGTTTACCTTCTCATCAATGTAATCGTTCGCTATA
TTGGGAAATAAGAAATTCTCAAAACTCATCCACAACTTGCATGGCGTTTC
CGTTGACCCATCATTCTTATCCCATTGGACTAGAAATTTACTCGTGACGA
GAGAATGATCAACAATGGTGGGTGTGTACATCGACATCATGTCAAACTCA
GTGTAGATGGATACTGCGCTATCCTCAGCTACGGGTTTGCTCTTTTTCTT
CGTATTGGAGCATTTCTTGGGATTTCGGCTGGGCTTCTTCTTGGCAGGGC
TCTTCTTTTTGGGCTTTGATTTGGGCGCTTTAGCTGTGTTTCCAGAAGCT
TTGGGCCGAAAGGGAGAGACGCCAACCAAAAAGTCATCACTAGAGTCTTC
GACATCGAAAGATTCTGGCTGAAAGGATGGATCGTTATTCGCGGAATCTG
CATCACTGGTTTCTGTATTGTTGAACGAGGGagcagcagcagcagcaacc
gaagtcgcagTTAGGTTTGCGTCGCTGGCTGCAGTGTTGAGGCCAGTGTT
TCTCGGAGTGACACTTGCAAGAGCAGGTATAATCGGACCTCCGCCGCCAT
CCACCCCCGCCGCTCTCTCCCCTATCTCATTCGACACTGATTGACTCCTC
ACGATCTCCAGTTGCCTTTTCGCCTCCTCCAGCTTCAAGTTCTGCTCCAT
GATTTCTCGCTCGGCTTGAGCCTTTCTCAATTTAGCCTCTGTCTTTTGCG
CTTCGAGACGATGTGCATCCCTTTCAGCCTTCAAGTGGTCAATTTGAGGA
TGCACATCAGTCCTTGGCCTCTTGGTGTCGTTCTGAGAGTCGTGGTAGTG
ATTGGAATAATGGGATCTTCGGGAATCTTGATGAGTTGTCGAATCCCTCT
CCCTTGACGAATGGTGCCTCTCCGTCCTTGGGACATACTCTGCCTCCCTC
TCACGAGAGGAGCGATGACGGCTTCTACCATCCTCACGACGCGTGTATTG
GGCATCGCGGCGGTGATTGGAATCACGATCCCTCGACGAGTAAGAATAGT
TCTTGGAGTTTCTATCCCTCGATGACCAAGACGAGTTGTTCGACGAATGA
TACCCCCGATCTCGAGAATAGTAGCCACTTCGGGCATTGTACGAACGAGA
GTCTCTAGAATCGTACTCTTGACGATGTCGGGTGCCGGTGCTCTGATCAC
GGTAATCTCGTTGATTGTGGTACGAACGAGAATCTCTCCATGAGTTTTCT
GCGTAATGTCGGTTGTTGCTGCTGCTGGTCTCTCGGCTTCGGTCTCGATT
GTCTCGATCGTCGTCCCTGCGACTAATATTGCGGTTGTCAGATGGTGCGC
GAGCATTGTCAGCCCTCCGGGATCTGATGTACAATTCGAAGAGAAGAAAA
CAAAGGGTTGAGTCAAACAATAGAATACAGTGTGCATTCGACAATTGATT
CGTGATATCAGTGCGACAGAGTGGGTAATTCGAACAACAAAATCGGACAA
CAAAATCAGGACAATCATATCTCTCCCTCTCCTTCCATTGTTTGGAACCG
ATGGTGTACCTCGACACATACACCCAACCACACATCAAAAACAATCAAAG
CAGCAATCGAACAACATAGCAAACGCAAGACACCGAATCCACTGTTCGCA
CCGAAAAAAATACAAAGAAACTCACGATGAATCATTTCCAGAATGACGAA
CTGACGTAGCAGGACGCTGCTCCATCTCTCTCGCGCGATACTGCCCCGCC
GTTATCGATGCGGAGGCCGTCCTCACGATTGCATCACCACGCTGTTGTTG
ATGATGATGAAGCGATTGCGAATGAGAACTGGATTGTCCCCATCCATGAT
AGCGTGACGCCGTCCCAGCATTCATATTCGCCATGGGTACCTCGGTCTCG
TGGAACAATGTCGCTCTATGGGAGGGGGCGGAGAGAGTTGTCGAGACGTT
GTTGGGAGGATGCGACTGCGTGGTTTGTGGCCGAGTAATCGCGGGGACTG
GCGGCCAACGTGTTCGTGCCATGATTAATTTTAAATTTCGAACAGAGACT
TGATCATATTATGTGTCAGCATTGTTTGATTATAGTGGCCGAACCTCGTT
CGCTTGATAAAAAAATCATGGTTGGTGTCAAGTGTTAGAACTGTCTCCAT
TTAAAACACGaaaattactacctagagcagccgctgcaagatttttgtag
cgagcacgacagaatgcaattcgtagcaacagaggaagtcctgggtataa
aaataatgtggcttgtctacgctcagcaagaaacaggattttgccaatct
ttttaggtaattcgtatttttctcaacaggatacctttatttttcatatc
attttgggggcctgacaaaataattcgtactccgtctcgtgtacacgagt
cgattttttagcgatgaagtacattccttgatgctaaaaaaataatgaac
ccgcaaaatcccccttagaccactagtgccaagagtagttccccgtagtt
ccaaatagttccaaacagtgacaaatagtgccacatagtgccacttagtg
ccagctagtgccaatagttccaccgattttggcactagatggaactagat
ggcaccaattgaatacgttggaattagtacgattaggcggacatggcact
agatggaactagatggcactagagtttgcactgtttggcactagttccag
ctatatggcactagttccaatgagctggtattagtgccatccttatgtgg
cactaattggcactatttggacctatttggcacttgtgacactaggtttt
ctgtgggtttgactcggaagctaggttggtataaaaaaatttgaatcgcc
aaattaagtcccatgactcaaggtagagaggtagatatgtctcagaacgt
gtcctattgtttctaaaatatgtgtaagcacattatctagaggtacacac
atttttgaagaatggcactacctttcaattttaacgaaatccagtgtctt
gCagtagaaaatggacgcgtgcaccaagcgcgctttgcacccattgtttt
tggaataagatattaccagcagccgctgcaagattttttgtagcaagcta
aacagaatacaattcgtagaaacagaggatgttataggtttaaacgtaca
gtggcttatctacgataagttgtaaatgggagccgcatcgcacgtgaacg
caccaatttttgaaatcagatataattttaaaggtaatcatagaacaaca
catgatgactacccatgtacctcaacccaaaatattaactatttacaggt
aattttgtattacattacagtgcgagtgcctgttatggtaaagagtgaaa
aactgtctcactgaagaaggagaaggagaaggagaaggagaaggagaagg
agaaggagaaggagaaggagaaggagaaggagaaggagaaggagaggaag
aagaagaaggataaggataaggaTaaggataaggagaaggggaaggagaa
aagtggctcagtttccaatacaactaagatttGATTTTTTTTGATAATTT
TATAAGtacgcgctgctccaacaatcgcgtccatttttggaatgagatat
aattttataggtaaacatagatcaaaacatggtcactacccatgtaaatc
aaaccagaaaaaaattatctttttacaggtaagttatattgaattactgt
gaaagtacctgttttggcaaaaagtgaaaaactgtctcactgAagaagga
ggaggacgaggaggacgagacggatgaggaggatgaggaggagAAAACTG
GGACAGTTTCCAattaccaacagccgctgcaagattttttgcagcaagct
agacagtatgcaattcgtggaaagagaggaagtcttagtttaaaaataca
gtgggttgtctatgcttttagttgcaaatgggctcgtgcgacttgtgggt
ttcgtgcgcgcagcgcacgcgatcgaacccatttttgaaacaagatatat
tttaacgcgaactcgcccatttttgaaacaagatataattttataggtaa
acagggatcaaatcatgatgactacccatgtacgtcaacgggtaaacttt
attatttaaaggttattatttgtgaatctattgtgttagtacctgttatt
gcaaaaattgagaaaactgtctcactgaagaagaagaagaagaagatgaa
gaagaagaagaagaagaagaagaagaaggaggaggaggacaggacgagaa
aaggtctcagtttccaatgcaactaagattctgaaaaaatcttgatacaa
ctaagattttgaaaatatcttgacaTAAAACATAATCCATTACCTATCAA
TTATTTACTATCCATtattttttgcttgcaacaaaattgtggcaagagtc
atcacttcagtgtcaacaaaagtagtcccatcatgatttgccatcagttg
ggttgtctgagtcatcagttaattctttagctgacaacaaacaaactggt
cattatcaagtcttgattgacaactatgtgggtcgtcaccgggttgtaac
tgatgactctctgggtcatcaaggggtataactgatgacttgtgggtcgt
catggggttgtaactgacgactctctgatgactaggtgggttgtcaacgg
gtcttaattgacaacaaatgggttgtcactgggttgtaactgatgactaa
gtgggtcatcactggatcgtaactgacgactaagtgggtcatcaggaggt
tgtcagtgacaacattttgtcaactcacctgttgtcacttgagtcataat
ttgtctctttcattgtccaagtaatcacaatgtcttcagtttgagtcgtg
caagatgccagaattttaggagtcatcactttgctgaaattctatagcca
aaatgtccaaagtttttgcgagttgcctgtGGTGCAATACAATATTGGAG
CCATCCTAAAGTCTTAGATTCATTAGGTGGGAGTtaagggaacaaggtac
atttattttttgatgataaatattatcaagaacagagtaggtgctatacc
catgagtaccttaaaaactagaggggcttactaacaattattatctatct
ccatgtacaagtatctagaaaatgagaagcctctagagtacatacgactt
gatgaactcacaagggcatatgtcttgcgggatgaagcagtgtaaatagt
aaaccaacctacctcataacttattgtatggtactatcatattcctcaca
cacctgcagtggggttgCTTAaccctccaacgtaactagctgtaaaagtg
atactagttaataactagccataaaaccacactagttaactagaaattgc
aatttcacccacttccacccacttctagtcaatctgatgtcaccgatcgt
tccttgtgaaaaattagcacgatagacccccaccaaaatattatttgatc
attattattcagggaaatgccatttcttttcataaaaatcccaattgagg
tggttccaattaagtaccctcttaaaattaagtagtagtggtctatgtag
gtaataatttaaaatcattcaactagccaatctatatcttgtttaaacaa
ctaggcagatttacgctagttaactcaatttcaatgtgttggacggtTaa
aggacactggcacggaaacgggcgcaattttcttgtacagctctacaggc
atgtacaatatgtacactctaaattttgtgatagaactcattcgtgcatt
ctatatgtatctgtacttacagtattttacctacaataccgtagatttgc
aacacattgctctcacaaggttctcatatgccaattcactttcaggacat
tggcaatccatctacaggactgatttttaagtaacctttgacattgaatg
gaaaagccaactgaaaacaagaaaactaatttcacccagaagaaagccag
ataccttatcatttcaacagaggaattgtacaaaaaatttaaaagccaaa
acaaaaccgattctccaaaagaaaaccaatccccaattgatttgccaacc
tcaataggcagacaatttatttaagccttCCTCCAAGCACTAGAACATAC
ATTCTGCCCTGTCAAACTTTCAGCCTCCTTCCTACATTTTTCTTCATCTC
CAATTTCCCAATCTTGTCCTTGAATTTGCTATCAAGAATATCCTCCATGG
CCTCTAACATTTCAACTAGAACGAAACCCTTGTCATTACAATGTGTTGAG
ACTCAAACTCTTGTTCCTCCTCTTCCATCTTGTAATGCACAATTTGGGTG
CTGACTGCCATATTAGCTACTGCTGCAACAGCTTGTGTCATGTCAAGTAT
TTGTTTACATCTCACACTTCGATGCTGCCATATATGTGCATTGCATAGAC
TGAATCATAATCATCATTGTACAGTGGAATCATGTGATAGTTGGGAAGAT
GACTGTGATGAAAGAATTTCTCAGCTTTGATGTGTACATCTACTGCAGTA
GAGATAACCAACACAGCACAGCCCTATacatgagttgatgtattgtgatg
atgacaataagcaacatgatctgtcagaaatttcggcaggaaatataaaa
tattccaaagtttatcttaaatgaacagaatgagccattcatatccatca
acaatattctttacatttattaagtagcgcagtagacccagtatgaattc
tactgaaaatgagtttttgcacaacttttaaagccagcaaaaacaaatga
atcaacattctaacttaatcagtccaattgggtttgctaaagtttgaatg
ttgaatcattgctttgtgttggctagaacaattgtgcaattctatgtgaa
gcctatacggtgtgtacaggaaaattagatttcacacatatcccctCATG
TGATCAATTtacccacttttatttttaaacttcagactcctctgtttgaa
tgtatgccactcacacgatcaaaaaaccttctacatcatggtgttgtcag
tccccattatgcatcaggctgccaagaatgatttttcttttgtcttgctc
actgtaaaaaatattgcagtgGCTTTGAGTAATCAATATTAGGTGAGGTA
TGTGATCGGTCACATGAGGGGTAAAGTATGATGGCCCAAAAGTACTAGAC
TCTACCAGAAAGCTTATGAGGCTACACAAGCACAAGATATGTAAAACTTG
TTATTTTGGGTCATCAGGGCAACATCCACTTTTTTACCATTTTTTAGTTT
TGAGTCTATCAGTAATAGTAGTACATTGGTGTCAGCATCCATGTCATACT
TTTAAGAGAACATCTTGTTTGCATTGCCACATCTATTACAATACCCAATC
ataatatcacgcttgtcatcaacacaagttatcttacaaaatttaggatt
aaatcatcaaggtgaagtttctgtcacatggattactaatgtgacagaga
gctcctcctttgatgattagagtatagttgtgtatgtaagatgacatgtg
gagattgtttccattgatgacaacttcaagtatagttaggcagaccacaa
ataatgactgatgacaattaattactcaaacaatgaaaattcagagcaag
cattttggtccattttaattgctcttcaacataaaaatgaccattgatac
acaagagtcacaaagaccaggtgtcattatgctatgcacaacagaacaca
ttgtctctgtggtttctttcttctgtttttgatcaatgtaagatctcata
atatttggccaacccaactctcacctgagagacattagctatgtaagtgt
cttcttgctcagttattctggtatcacctaaaacatgcatgcactcacct
atcaccgtggaactctttcatcttcttaatattcacatcatgatatcact
catgttatttggtcgttttatttgatcttgcttgatggatctatcttgct
tggtggatgcaaactctgatgattgtggctgctttgtagctgtctttatg
atttgtcccttacaaatttcaatgcattgaaaacccaaacaaacttcagc
tcaggaaggtgacctgtcttatttgtgtttactgtgatatgtctcactgc
tacaacatatccaaataagatattacaaaatctaagtctattaaagttgg
catctgctcaaaaataaccccccctagCAATGGTACAATGACACAGGCCA
AGAATCTCCAGAaggatcattctcaggactccccatgaagagagtccact
gcccctcatccaaaaggcatagactccgcaacacaggagtccactgccct
actcccaacggcattgactccccaacacagatgtccatagccccaggcaa
gggaacacccttgagaagggtttgagcataccaattttgtgtagaatcca
ctcaaattttggtcgcatcacgaggattggaattgcagttccactgccct
tccatccttacaattggagcacaataagttcataacataaaatcttcaac
acctgttgaacctaccaataatttttgATAAGAGGCAAATACCCCTATCT
ATAGTTTGCACCATGCCATACAAATTAAGTAATTTTCAGGAATTTGACCA
CAGTATGTAAAAAAGTAACCAATGATTCAACATCCAAGTTATATCCAGAG
AAGAAATACTGTTTGGGACTCAATTTTTGTCCAGATCCTAAAAAGGCTTT
GGATGCTATTGTGGTTCAGATTTCTCTGCAGAAAATCAAACAAAGACTCT
GCCCAAATCGATCCCCGAAGTGAGGAATCACAAAGCAGATGGACTATCTT
TTGTGCAGAGAGCCCCATCATTTTGGCCTAAAATTTTTCATCCCAAGTCA
TCCTTTCTACCTCCAAAGATGAATTCAATTCTATGTGAATAACCCTTAGA
GGATTTTTGCCTGTTACAGAGCTGATTGATCAAATGAGAGGCAGACATTT
TCAAGTTTTATGCAATCAGTCTATTGCATACTACAGTGAGTTTGAAGACA
ACACAGGTGTCCTTGAACTTAAACCTCTCTGAAAATTACAATCACGAACA
ACTCACATCATTCTTTACTACCACCACGTCCTGGAACATGCCAGACTCGT
GGTCATCTAGGTcctacaagtatcaaagaagataatattgccaatgcact
gaccaaactgctcgcacaaaatgccttttgtaaacaccagggcttcattt
gtggtgctcaattttcatgaatactcatagcctcttgcatagccatcatg
agggagtgctcggctttatgaacaatcacTCATGATCATGAGAATCCAGG
AATTTGTTTTATTTGAATGGAGTCACCTCCCTTTTAAGTTCTTTTCCATC
TGTCAGCTGATTGTTGTGTTCTTGAATGTCATTTGCAACTGTCAAAGTGT
CATTTCAAGTTGCCATTCTCAAATGTTTAAGTTGCACACAACTAGCATAC
TGGCTCACCGTAATTGAGCAAAACAAGAAATTAATGAGCTTGTAAAATAA
AAATAAGATGATTGTTAACATAAATGTATATTATTTTATCACGTAGCTTG
ATGCTTGATTCAAAAGCCCAGGAATACCCAAACATTAAGCTACACTACTA
ATTTGAATTACTAAATTATGTAACACAGCAGACCGCCTTCCACAGGCCTG
CATCTACTGCAGCCCACAGGCATCCTTTGACCTACTGATATCAGAGATCT
AATCATCATGCATCATTAGTGTATTCAAAGATGAATCCACTATAGGAAAC
CCTTGCCCTCACCTGTCTCACCACAAACAAATAATTCAATGAAGACTGAC
AATGACAACTTCTGAGCCACCATGAAGCAAAGCAACACGTCTACAAATCG
GATATGATGAATTGGGTACATAACATGCCGCAGTCATGTACTTGGGTAAA
GTTCCTGTCCCTACTATCACAATGCTGTGCAACTTTGGAAGCAATGCTTT
CCTCTTTCCTCCACTACATTGGAAAACAAGTTGATAAGCTTTCACACAAC
ATGTCCAAACTCATATATAATGATCCGTTTCATCGCAACATAACCAACTC
AGACCAGTTTATGTCTTACAATTCCTCCCTCCAGGAAGATAATCCAAACA
ATGCAGAGACAAAATGTAGATGATTATGCCTTCCAGCATGTCCAACTTCT
GACAGCCCTCATTCAATTAGGAAGGCAGTGTGCAAACAGAAATATGCAAG
ATAACTAAGTGGAACGAAAGAAAGGGGACACCCCAGAGTGGCAACAATTG
AGTAGAAATTGATGGATGAAGACTTTCTGTCACTGAGGTAAGGGGAGATG
GTGTTTGGAATTGAATACTTAAGCCTCCGTAGTTGAGTATCTAATGTCTT
AGGTGAACTAGAATGTAATAGTGGAGTTCAGAGAAGTATCCTGATTCTTC
ATGCTGTGTCGTTTGTTTGGAGCAGCAATACCATCTGCTTCAATCGCCTC
TCCCATTTCAGCCGCTTGAATAGGTTTCTCTGACTCTGTTTCACCATCCT
CACTCATTTGGTTCAATTCCTGACTGTCTTCCCTTCTCTTCACATAATCA
GCAAGACGCGGTGCAATGGCAGTCCCCAGCACAAGCTGCATCGGATGCCA
AATGAGCAACGGTAACGTATAAAGTCCTACAAGTGGGTTGCTTTCATAGA
TTGCATTAATGAGGGGGACTCCCATGGCCACTGTCTTCTGCGTGCAACCG
AACAATCCCATAGCTTGTAACTTGGGTTCTTTCCGAAACAGTATTCTCAG
CAAGCACCAAGCAAGCACCATCACGAAGCAAAGCAACACCAATTGCAATG
CAATCATTATGAAAACATCCCCCGTGCTTGCATCGCTTCCCTCCGAAAAC
GTCTTGCAAAAGACCGTGTACACAATGAATACCAAACACCATTCCTGCAT
TCTCTTAAAATACTTCTTGTAACGTCTCACAAACGTCTTCGCGGGCGGGA
AAAAGTTTCGCAACACCTGCCCAATGACAATGGGAAGGACGACACGCAAT
CCCAGTTTGAAGAATACATCTCCAAACTTGATCTCGGCGGTGGCGCCCAA
GTAGAAAAGGATTAATGCTGGGGTCAGGAATACTCCCACAAGATTGCCAA
AGGCGGCATTGAATATTGCGGCGGCTTCGTCGCCGCCGGCACTATTTGTT
AGGACTTGAACCATATTGGGAGCGACGGGGAGTGTAGCACAGATGGTCAT
GCCGTCTGCCAGGGACTGAGATTGTTGACATTTTGTGAATGGATGTGAAT
TCGTAATCGAAATGTACACAGACCTGGCACCTAGGGAACAACTCCTCACC
TTTGGCAAGGCATTCACGTAGAGCATGAAACGAGAAAAGCCATAGACGAT
ACCAGACACGACCCCAAAATTAAAGACGTTGACAAAGACATTGAAGAAGA
ACCGTGTGAACGCTTTTGATAATTCTTTGGTTTGGATGGCCATTCCTGCC
AGGGCTACCAGTTTCCGCAGAGAGGCGATCATTTCATACAGGGTAGACAC
TGAGATTGGTCAAAGTAAACGAGGAGAGCTTGCGCGCGCAAGAAGCAGAC
TCACTGAAAATAAAAATTACCGCAATCCAAGTGGCAGTGATCTGCGGCGC
AACATACACTGCACCCAACGGGGGATAGGCATAGGCTAGTAGAATGGCAC
AAAGGATGAGAATAAGAAATGAATTGGCAGTGTAGAGGGCACACCATCTC
TGCCATATGCGACGATGCAAAGAGACGTCTTCTTGTTCTAGTGTTGCCGT
TGGCAGCGCTGTGGTATTGTCGCCATCTTCGCCGCTGGTGGGCACATCGT
CTCGCACTGGGTGAACCGTCAGGGCAAAGTCTAGAGCCGAAGTTTGTGCT
TCTAACTTGGGCGACATGGTGGAGCGATTGTTCCTGTCAGCAATTCCAAA
GCGTCGTTTTAATTTACTAGCTGCAATGAGGTTCAAAAGCAGATTGATTG
CTGCTTTGTGCTGTCATCTCTCTCTGTTCATGGAGAAGCGGCGAACGTGT
CCATGGTAGATGGAGTCGAGGATAGCATCAGTTAGCATGTCTACTACAAC
ACGCGCTCCTCCAGCAGACGTTCGAGATAAGCTTCTTGGCAATTCGTGCA
TTGGGGCAATGAGCGAGGAATGATCCAATTCGTGTGCGGAGTTGAGGGAC
GATGCTTGCCCGAGGTCTGCCAAGTCTGCCAATTGTGAGCTAATCttgcg
ctatgtacacatgttaggccaaaagcttgacaaagttccattgctaagca
ttcgcaaagtccactttgcaaatcctcgtcgataaaaactttgcggagga
tttgtaaaaccctaggaatacgtagaaaccattctttgtccacagcctaa
ttagttttaaatagtgtgaattaatcgtgtttggtaacattagttttatt
tttggcgccaaaacgcatccaactgtcagaattgttctatgtatcaagtc
ctcgcgtagcacgagatctttctgtgttctcgatttcatttggtttcaag
taacatgacgacttcgctgctcaagtaagattccttagcaatcgcactac
ggaagcatttagcaattgctgaggaatatcaatccggaacatggcgtatt
ccattacaattgcttgagaattacacaaagatatcctgagctactcaatt
acgattgctaaagaattacctttacgttacggtactcattgcaattccaa
ggaatcgaactcaagttgacatcgaataggtaatacaaatcctaggaccg
tatattgacgcttacagctatacaaaatgaatcgtgatgtcacttcaaat
tgacaccattcttctgtctttgcctgtgcgttggatgccaatcgtttctg
ttgttctcaaattgatgccaaactagaaaaatttgctgaaatccctaact
taaacctcagttgtcaggaattgcaaaatggctattttacaaatcctcgc
aaagtttttatcgacgaggattcgcaaagtggactttgcgaatgcttagc
aatggaactttgtcaagcttttggcctaacaCATACATGTAGCATACATG
TCATTTaagactgtacaacctaatttgtgcggatctgattttgtaagaaa
gccggacatagtttgtatccagctattttgaattgtagtaacttttctgg
cgatcggccgacagaggtgtgagtacaaccattgaaacgctgaatcttct
tttgttctaacgatatgcacaaccactgatatggatgagatcattgttat
cgtcattcggcccaaagttggatataatgcaattaagattttggcgggaa
aatcagatccgcacaaattaggttttacagtcttATTTGTTTCTGACGAG
CAACCCAAAAAAGGTAGaacggggaaatcgtcaaatttctgaaatttgga
atctgtagaatcgccaaaaATGTCCCATTCTCACTGATCCCAGTTGATTG
ACTGCCTCTTAACTACAATATTGTACCATACTACTATCAACCTCGGATCA
ACTAGGTAGTATGATCAACCCTAAggttgtgacttggttgggcagataga
gaatagagaataggttttttgtcgctaaatagtgctatcggtctattcgg
cctaaaaatttatgactttgttccctccaatagaccgatagatagtcaat
ttctattctctattcgttttggctaattcaaatagaccaatagagggtgc
aattcggtgggtcaaatagccatttgagaataggccaatagctctttttt
gtcaccgcgaccaccaattttccacgacaatcgtggcatctctcacgcaa
tcactgcattgacacattgcgcacctcacgccaatcaatataaatcagcg
ctaaattaagacacacaagccagaacattgcccaacaggcaggaacacag
taccttcgttgacttcaacgacagttcaacaaacccaagaatgaaggcat
cccacagcaaaaagaaaagttcactcgtctttggcatctcgggcgataaa
gaccaattcatggcacgcggtctcctcgacagccaatcctacgacacgct
gtatcgggtgacgatgccgcggaccgcccacgccctggatgtcatggcat
ggcgttttgacgtgacggtcgtgcgcgggagggacggcgatgacaaagac
gacgacgatggatgccaactcgtcctcctccaagcccaattgtccgactt
cgccctcggtaatgaaacgttgactgagtatcatgagtgacgaagatgga
cgatggacaagaacacaacaatcaattcgacaatggcggcactcacaatt
gactatgatggcaaccaacacaacaatgaaaatgatgacgatggcaatgg
cacacacaatagtgatgagtcaaccaacacaacaatcaaatagagggtga
tggcaacagcatgaaccaacaaaacatagaaatcgacgacgaatactact
gtttcttcaacagtccacaaaagcaacaatcaaatttcagatcaaacgaa
agcaacaatcaaccatcaaatcaaatgaaagcaacaatcaaatggagctt
gctttgaaaggacgacaaaagcatgaattagagggtgttattcgttgtgg
gatatttcttcattttgttgattgttgtatgctagcagttgttcttttgg
ggaggcagattcggtggaaatgatcatggtggcatagtaatattttttgt
tagtatgatattacttatctagcttgctgattttttcacggccttaacgc
ttgagacctttcttctacatctaaattttattacatacaatggtaaatct
atggatgtttaaaggtagactaaggccattcgccttcgactgggttatat
cctgggttaaacgcatttttgagctcataacccatatttaacccgtttga
cgttatgcatacgactgggcgattcgactccgttgggttaaaaataataa
cccactcttgtaaatcgaaatctcctggggtttcaggtcgaatttcccct
gaccatttctactggggtttaattttcgcagccacacatttcttcccgcc
atatcttttctctgtctctttccgtcagaacaggtcagaactcacaccat
tgttctgttctcatgtcaagttatcatgtcaaatgcagacgattccgagt
ccaaaccccctccaccatgttgtgtgccgaaacagtttttcgaccgtaac
tcaacaaccaaccagaactttgaggatcggatttttttgttggataaacc
cgaacccaaccaacacaacaataccaaactcgggcccgttgcaccaccag
cggctcaacgaaaacccgtccactgctaccgtgattttggactcggacga
gttggcaggttttcgaccatacaacgcaacaaccaaccggagctttgcca
ccaacacaacaataccgaactcgggcccgttgcgccaccagcggctcaaa
gaaaaccctttgactgctacagtgattttggactcgtgcgagtcagcagg
attttgactatacaactcaacaaccaaccggagcttcgacaattggatta
tttGGAAGACTCATGACTGCCAAACAACTGTATGATGCCACTGACAACCC
CTGTGATTGAATTGAAGGTACACAAAATGGTGGACAAGGGGGAGAAACAC
AATTACACAATGTCAACTGGTTTTTTTGAAAAATGATTTGCACTATTTGT
TTAATGACTAAGCAATCTAATTGGTTTATGTTGTATTTTGACTACTGGGA
TTTGATGAATGTAATGACAGAAATAACACAGCAACTAATTCAAAGTTGTG
CAGTTGTATTGCTTTGGTCGTTGTGAATAAAGTTTCTGCtttagcttcta
tttgccatggcgatgacagtatatttcagtccaaccccttgctgtacata
ctttgccttcgatgcctcactctcccatttagtcttttgcatctctattt
cgttttgtgcaaagttgaaggagagagtttgaaaattgcgagggtgatga
gcggtgatgagcggcgaccagcaaagtttaccggagtgacgccgtttttt
accccacatgtgcaacagaatgtttgcccagtcgatggcacattttatct
gggcaaaaaattgatcgtatataaccctgtcggtggcgtgataatttgcc
tgggggatatgtcgcgaaaaatggaaaaaaagggtgggttaaaaatttaa
taacccaggacaataacccagtcgttggtgaatggcctaaagtcctattg
ctctattgggctattcgctgttcgagcaattcaacattgtcatgattttt
gtccaagagaggtaatttttttaatcaccagaaccgtattctctaatctc
tatctgcccaaccaagtcacagccTAAATGAAGGAGACGACCCGTAGTCA
AGTCGTCGAGATCTATCTATCGCggtccgtaaagctagtaattaattgaa
ttcaatgtcaacttcgagtagggtcatttatatgaaaaattagtgctatg
caaaatctgaaattacagatgaactggaaattttgcatagattccaaaaa
tgcgatcatacttggtagttgcgttaagtagaacctagtcaaattacttg
ctacatcaacttcaagttacaagacagtcgatttattgaattaaatgtca
ctccgtttaccccatttttgaaaggttcaatcatcgccgatttctgccgt
gacttgcacaagccccccatcaacagataatccatcgggcccctcttttg
tttcatcgcacgacgtagcattgtgctcactctgggtccctcaacatgaa
ggaccgagcatcgcgagaatcgcgacgatcccagttttggggcgagtttt
cttgtgcatttgagcaccgcgccaacagcatcaaacgactcgttgacacc
ctaggtggggtatcatcgcgtgatgtggttgggtggatgtgatcatgcat
tttgagccagttattgggctctgacggcaagccactccggttgtcaggcc
atggttgttttgtgttttgtaaagtatgtagaaaataaggtagagACTAA
AAATAATGTTACACAGTACCTATATATATATAAAATTTTCGTTTAAAAAA
TTAATTGGAAAGTGATTCATCGcgagaatcgcgacgatcccacttttggg
gcaagttttctgtgcatttgagcaccacgccgccagctcaaatggctcgt
tgtcatcctagttggggtatcatcgcatgatgtggttgggtggatgcgat
catgctttttgagccagttatagggctccgactgtaagccaccagccatg
gttgttttgtgtattgtatgtggtaagaagtaaggtagagactaaaaata
atgttataaattacctatgtacatagaattttagttcaatttttttatgt
aactgaagtgattcaaccgaactggaccgtacgatagtgcctcgaacaga
acttcaccactgcttgcaagctggtacaatacaggtacaataccataact
gtacccactcgtttccccactccttagaagcttgcgcatatgactgtatt
gcctccccaacacgatttcaatttttgaccagttggctactacggacgac
tggcattgaattcaatggatttaattgaattcaatgggtggggaagacgg
ACCGATCGGAGATATCTATCGCCGCTTCATTTCCCACACTTCACCGGCGC
ATCATCGAGCCAGCCGGCCTCCCCTGATGTAACGATCCAAGTGATCATCA
CCTCTCACCACGAGCCACAGGAAGAACCCTCGAAGAACCCCCCCTCCTTC
CCTGCGTCATCACAGTCAAAGAAGAATGCGATGAAGACCCAAACAAACAA
TCTCTCGGTCATCACCAACAAATCGACGCGACAATGTCACGTCTCACACA
ACAACCGTTACAAAATTCTCCTCCACACATCCCTCACACTAGCAATCTAC
CTCCTCTCTCTCTCCATCTACCTCCATCCACTCGTCCTATCGGCCACGCC
CTCCGAGGAACTCTCTCACAAGAAACAACAAACGAGATGGAATCTCATTA
CCCATCCCAAACCACAACTGGATGAAATTCATATTCTCGATCCGGACAAT
CACGATGTTTCTCCCCCGTCCGCATGCCAGTATCACCACACCAACGACAC
TGTTgagaaggggaaggaggaggaggaggCATGTCCTTCGTGGAAACAGG
CATGGTACAATGATTACTGGGGAAGACCACTCGATTCACCCTCCTCTCAT
AAAAGTTGGAGACCACTCAGCGTATGGTCGTTTCGTTTTCTCAAGGGTGG
GGGCAAGGGAGGACGATGGATCATTGGATGGATTGGACGGGCTTTCGCTG
TGGTGATGGACAGGATTTTATCCATATTTCGCCTCGGTGGTGGTGGTGAC
AGCGTGGCATCCCACGTTGGTGAAAACGATCACATCCTAGCCTCCGAACT
CTTCGTCCATCGCTTCATCAACGTACTGATACATGCATCCATCGTCCAAC
TGATTGGTGTCGTATCCACACTCCTCTTCCCATCCTCTCCAAACAACAAT
CCGTGCTCCTCCGCCCTCCAAACGTCCTACACCCGACATTTCTCCCAACT
CCTCTTCGCACTGCATCCGACACACGTCGAAGCCGTAGCCAATGCCGCCA
ACCGTCCTCACCTATTGGGATTATTGTTCAATGCTGCCATCGTTGACCCC
TCCTTCCCCCTCGTGGGGGTGGCACTCCTCTCGGGGATGGGATTGCTCTG
TGCCGAAACGGCATTGTTTCCGTTGCCGGCGGTGCTGGTGACTATGACGG
CCATTCGTTATCGGGAGAGAGTCGTGATGAGAACACAAACGACGACGAGA
GATACCATGGGACAACACGACGAGGATACAGAACCCAACAACGAAGAGGA
TTCGGACGAGGAATTGGCATCGAAATCCATAGTATTGGGTCCAACCCTCG
TATCCCTCCTACCACGATACCTCCTCCTCCTCCTCACCAATGTCCTATAC
CTCCTCTATCGACATGCCAACGGCACGCTCTCCATCCCCCCCGGATTGAT
CCGTCCCGCCGAAAATCCCTATTACAATAAAGTCGGTACGACGTGGAGTC
TTGCACGACGAATGATGAATTATTCCTACGTGACAAGTTTGCATATTTTG
AAATCGGTGGGTGTGGAATGGATTGGATTTAGTCATGAGTATGGATACGA
TTGTATTCCCGAGATGAGGGTGGGTGTTTTGGAGGAGGAGGGGATGGTGG
GTGTGAGTGTGGTGGATTTGAGGTTGGGTTGGCCGATTGGTTTTATGGTT
GTTTCGATTGGGTTGTGTGTTTGGTGTTGGTATGGAGGGGGGGTCGGTGG
TGGTCGTGATACTTCTGCTGCTGTTACTTCTCGACGGGATGTTCGACAGA
AATTGGAAGATCGAACGATGCGAATGCTCTTGTTGTTGGTATTCGTTTCG
TGGATGGCAACGCTGTTCCCAATAGCGGGCTTTCTCAAAGTTGGGACGTT
TGTGGCCGATCGAATCGTCGTCCCTAGTACTTTTGGGACGTGCATTTTTG
GTGGGAGGTTGTTGGCTCTGTGGATTGTGGGGGATGAACCAAGGGAACGT
GACAATGTGGATCCATCGCAGTACAATCATCGAGCAACAATCAAACGAGT
TATGAAAACAATCTTTATACTGGCAATATGCACACAACATTTCGCCTTGC
GCACACACAATCGAATCGCCGAATGGATGGATAGCGCCACTTTACTAGAA
AGCAGTTTACGAGCCTGCCCGAGGAGCATCAAATCCAATTTGGAAATGAG
CAAGCTGTATTCCGGTCTGGTACCACACATGGTGGATTTTGAAAAGGCAC
TCCGTCTCATTGAGACGGCGCAAAAGATCGATCCAAGCTACTGCGATGTC
CATCAGCAATTCGGTCATGTTTACTTCCAACAGGGTAAATACATCCAGTT
TGAAAAGGAAATGGTCAAGTCGTTGTTGTGTCCGTTTACCATGGGTCAGG
CTATGGGGAATTGGAAGAAGTATTGGAATGCGGTCTTGGCTCCTCGAAAT
GGAAAGACGGATGTTGCCGCCAGGAAGAGGTATGACGAGTACATGAAGAG
TATTGAGGAATCGATTGATCGAGAAGGGGAGAAATCGGGGATGGAAACCC
GTGAGAGAAGGATACGGGATGGTAGTAATCTAGAGGATGAATTGTAGGGA
TTCAACAATTTTCCGCTATTTTTAATTCAGCTCATTGCTTACTTTGCTCT
TGAATTCCGTGTATTTATCAATAAGTCTATCTGCCCACAAACGAGCAATT
ATCAGCCGAATCACCCTCCGATCCGATCTGAAATTGTGACTGCTGCCGCG
GCAACCTCCAGCGGAACTCGCGCGAGCTAACAAAGTAGGACCTGACAAAC
TAACCATCCTTTGCAAGAAGCGAAGAAGCACTGGATCATTTATTGTACAT
TGATTATCGTTGCCGTCAACACTCTTTGCCAAATTGTTCACGACATCTAT
ACAAAATCCCCGACCAGTATTGTCAAACTTCAAGTCTTTTTCAAACCCCA
ATTCTGAATTATCTCTATTGTCGGTATCGTGGTTATTGCCATCGTCACTG
CAAGAAGGAGCATCATCTCCACACCCCGTAACATCAAAGTTCTCCAACTG
CTCGGCCACAGTACAGAATACAACTGTGTAAAAAGAACATATCTTGTACT
TCGTTTTGAGAACATCCACCAAGTCTTCACGTGACACTTGAAATAACTCA
TACAGCTCACTCGGCGAAATATGATTCTTGCAAAAATCACTCAACACAGA
GACCGCAGGAACTTCCAAATGCATTGTCTCGCCATCCTCCTCTCTCGACT
CCACCGCCACCCCCTCCAAAAAACGTCGATATCCCCCCATCTCCCTCTTC
ATACGAAATCGCAACATACCCCGATCCCCCCAAACTTGATCCTTCATCTC
CTCATCCCACGGCGACGTTGCCAAGGCTCGTATTTCACATTCTACCTCGT
CGGGATGCAAATCGGACATGGATCGGATCATACTTTCGACGGGATCCTTT
TCGGGGGAGAAGAGGGAGGTGGGCACGGGTGTGCAGCAGAAACAGGCGGA
TCCGCCTTCGAGGTAGATGAACATGATTTTTTCTAGGACCCAGTTGTCGG
TGAAGCGGGGCATTTTGTGGGATGATATGATGTTGTGAAAGGATGTGTAT
TCTTgtgggtgtgtgtgtgggggggtgactgggatgtgtgAGGCAATTGG
GATGCAATCCTGATGCAATCAATCAGCCATCATTTTGTTCATGTGAGGTT
CGACGACCAGGGTCACCCAACCAAGGTCTGAAAGACGGCGATCCATGGGC
AATTGAGAAGGCCAGCGGAGACATCGGGGAATCGCCAATTTTTTGTTATC
TATTAAGTAAAAATCGCCAAAACGTCCATGTACAGTTAATACTGGATCAG
AAGAgatcataagaaccacaaggttataagaaccatgaggctaaaaGATA
AATTGAATGAGGTAGAGCTGTACAATACAAACACAGGTCATAcagcttgg
agatgctttttcctgcctcctatgatacttagtggctacctttgtttttg
aaaaacatttaagatatttgccacttaccataaaaaattatatggcaacc
atgggattcgcgcccaaaatgtaaatgcagtggactccaattatcgagtg
caggagtgtgacctaaagggcttcatcgcatctacaacacctgtagatgg
agttgtgggaaatgtgcctgttgttgttgttattgttggaaccaagtccc
gcatgtcggtgggtccgtaagatggaatgtcttaatcttgtatgcacgtc
agtgttgtgttcttgcatgctatatgacaccatataaaataagtatggtt
aaggggtattatgtacgattgatatgtgtctgtaattgaatacagtgcaa
tacaatattatgtaaaacaacatgtatagaatgctcatagggagacttcc
tcaatcccaaagaattcttgacctattatgtgtcaattttgtccatgctc
aggtctcatttcaagacgtaaaaataataggtatattttgcaccgcaaag
gtctactatttctgcatcttccccatttattaagccaaaaggtgtacgat
ctctaaataatggacgaaaaatagaaaagtacctttttcatagatagtac
catttttgttgaattcggtgttttcttataaaaaggagtagaaataaagc
agtaccgtttagaaagatagcacctcttcacgtaggaaatagtatgaaat
gagaaacatgaaaggagtaccgtttccaaagaccgaactgttttcgacca
aaacgggactatcttagaaagaggtactgttttattttagtaccgttttt
caagacagtacctttatgcaccaaaatggaacaatcttagaaaatggaac
aatcttacaagaccacgcaattcttgaggcaccgtgtttgagacagtcat
cataccatacatacgactactctagagtgagtcagtaattgatgtcacat
tggtcacattctttggcatgtgaggaccggaggaagttatctcgtcagaa
gaatatacttctacagctaaatctaatagggacactcaaagtggaaatat
tgaaaatattgcacggtacctacatgggatgtggccacaacagcagcaga
tggaaagcagcatatggtaccttttacttttattatgacgagatcctaca
ctgtataatcaaactatgcttccattaggtacaatccaaatgtggcatcc
cgctttcatagagttcatttcccgtaactccaatgcgatacaacccttta
ggtcacactcctgcactctaaaattggagaacggaactgtccgattggag
tgagggggggggatacagttgtgtggggagcgatcgcgacgagcggggga
gaggcggtttttcttagagtttttattcatgcgacataaaataaataagc
tgttttacataagccaaattatgcgaataatagtgtgacgtagatttagt
agtgatttctacgttgtgcaggaccagccatctccaagctgTACAACACT
GACACTCAGTCAAGGTGCACCACCATAAATTAACCAAAATGAGTTCAGTT
GTTCATTGCATCAGTAGCCAGGAGGAGAGATGCACCATGGTGATGCTCTG
TTTTGGTTGGAAAATGAATGGGGGTACAAATAAGGctgtaaaacagaaat
actgtaaaacaggatacacgccatttattgccctttatacatgtctatat
caatgaaaagatcatttcaagggctttccattgatgtatttcttaattgt
gctaataaagtcgttcgcgagttattggtgatgtgaagtacaaatgcgtg
cattgattcaaaattgtgttccccgcggaactagcagttagtacggaaga
taccaatatttctctgttggtgccaaaattttcaattgtggcaaacaatg
ctttatgtcaaaaatcttttcatagtatttcggttttacAACCTTAAATG
GTCTGAAAACAGGCTGTCCATCAAAATAGGAGAGTTCTTGTCATTGTTAA
GAGTTGTTGGCATTGTTATGTCACAAGTCAAAAGATGGATTTACGACACC
TTTACAAAAGAGAACACTGATGCCAACTGTGAGTTGACACATAAATGATC
CTTTGGTATTTTGACTAGAAATAGCCCATCCCTTTAGGACAATAATTCTT
CTGATCTATGGAACTGCAATATAGCCTCACTCATATGAACCGCCAAATGC
TCAAAAGGTCTCATTTTTGTTGTAAATCTAACCCCAgcctttgctgaatt
cagctaaaagggctgaattcagcttgtgccTAATTGCCTTCTTCACAAAC
TTAACTCTATGTCAGGGGCCTGCCATGCAGCCTCAGACTCCTCGGACTAC
TCTGTTGgtatggaaggcaaatgcaatagttgttgaaggtcaaatccact
tccttttcagaccaacaatttggaggcttgctcaattttttgcctagcta
cctattctattgtagaaactCTTACATTTTCAGTAAAATCCATATTTCGA
TTGGAAACTATCATGCTCATAAAAGGCTTTCAGAGTGACACGTAATTACA
GATCACTTTTTAAGTATATCTTATTACAAGTTTCAACCCTCCTCCCATCA
TTTGAGATCCAAAAAAATAGGTGGCCCAGTAATATCAACATTACCAATGT
CTGGGTTTTGGTTTCGCATCCATTTTGCCACAACACCCAGGTCCAGTGTT
TCTCCTGTTTTGCGATTTTCCATTACCAAGCCATTCAAAAGTGGTGTATC
AAAGAGGCGGAAGTGTTTATATTGTTCCGCAGCATTCTTCACCCATAAGT
TCTGACCAGTAGTCTGATTGTACATAAATCCAATCCCCTTGGTTGCCAGC
AATGGATATGGACAGAATGTAGAGCATCCACAAATGGCAACCTTTCGTGC
ATGCACTATGCGCGCCAACGACTCTACAATCGTTTCTTCGGGTCTATTAT
GTAGCGTGACTTTGGCATGAGGAAACGCACGCTGTATGGCATCCAGTAGA
TCCATTGCAATCGTTTTACTCTTCAAAGTGGCATGGGTATCATATGATGA
GCGAACAAACGAACCACTGAAAGGAGCAGTGAGTAATCCTATTGAAGTGA
TGGTTCCCATTTCCTTTTGTGCCTGCTTGAGCAGCTTGATGTATGTCGCA
TGAGGGAACACTCCTTTAAACTCGTTACGTCCATATGCAGCGAAAAGTGC
ATCGCCCAAACGAAGGTGGATTACTGCATCATCGTGATCCGAAATCTTGA
CTAATGAAGAATCAGCCAGGTTGTTCCAATCTGAAATCATGGCATCACCA
GCCAGAGCTAGACTGGAGCTATGCCACGTGCAAAACTTCTCACCACATGC
TTGACAGACATCTTCAACCGTGAGTTCCTCTCCGTTTTTATTCTTGGGAG
GAGGGCCAAGCGCATCGCTGTGGGAATTCAAATTCATCAGGAACGCAGCT
CCGTTGGCAGTTTCACCCTCATTCATTTCGCAGGTGAAATGAAAAGGAAC
ATGTAAAGCGTTCGCAACCATCTTCATTCCATACACTGTACCCAGTCTAT
TCCCAAACTGGCCGTCAAAAAGCTTACAACTACCTGCATGGTAGTGCAAA
CGCTTGATCCGATTCTTATTGTTGATTATGGTTTCACAATAGGTTCCCTT
GCGGAATTCATCCTGAAATAGTAAGTATGTCCCATCGTCAAGAATGGTCG
CGTCTTTCCACGACTTGCGACGAAGAGACGATAAATTGTCAAATGGCTTT
ATAACAACAGTTTTAGGGTCGAGTGCATTTTTTCTCTGTCGTTGCCCCGT
GCTCCCTTTCCTAGCGTTCGGTCTCCTTTTCACGTTACCTTGAGAGATAC
TCAAGTCGCGCCGTCCGATGACTTGATCGACATCTTCCATCCAACTATTC
AGTTCATCGCTGATTGACGAAAACACCGCGGCGGCAAGAAGAGTTAAGAC
ACCTATGGTAATAGCTTTTTTCTTTTCGCGTAGATCGACCATCGTTAAAC
CTTTGTGTGGCGTCTTACGCGACGCAATAGAATATTAATTTCATCAATGG
TACCGCTCATCGACATTACAACTTTTCctctcgctcgctctctctctctc
tctacaatacagagacagagaGCTAATGCCTCAACGAGGACACAATTGTT
TTAGCGGGGTTTTCTTGTGCGGTAGTTGGGGTCACATGCCCTGTGGACGT
GGCAGTAAGGTCCTGAAGTATGGTATACACTGTCGTATTGTACGGAGATG
GTATCATACTCTACACACAACATAAGATTCTACTTAATAGGTAAATTTCA
TTGACTGTATATACAGTCGAGGAATCAGATTACGTATGGGGTCATAGCAT
TTACCCCGAGATTATGACCTGTGTTACCGAAATGCCAGTCCTTCTACGTA
CGTCGTCTGGTAACCCATACACGAGTCACGATTCAGACTAAGGGCTGCTG
CTAATCCTGcaagacaggcaactcgaagaaaaaaaagatatttttgcgat
aattattcggagaagtgacgactttagcgacttgcgcgactgaatcttac
gacgttgtgacgactcggagaacgaaagtgacgacttgcgaccgaaacac
gaccgctgagtcgtcaaaatgtcgtaagttacgaccatgttacgacaaca
aaagtcgtccggtacgacgatgttacgacaacaaaagtcgtccgtgacgc
gtatgttacgacagccaaagtcgtccgtgacgaccacgttactacctcca
cgaggactttgagacaaattattacgtagccccgaaaataatagaaataa
tgtaaaacggagtacaggctcttaaatatttatgacgtaggtacccccag
actggatcaatttttgggtgtcattgaaatcaaaattcgctcgtcaagca
acttcgcgatgatcaattcgacgcctcgaacaaaccaacaatgatcgtcg
cagagttgctcgatctttgggaataaatcccatgcaatgtccttttcatg
ccccttctaacaagcaacaagatctacctttgaatctattgatcaaaaga
cagataattgtggggtaatttgttgaattaaattacgctacttaacgacg
accaacacagtttcaaaatgggaccatccaaagcacacagatctccatca
aacaattatccccatcaatgaaccagttctcctctctagaggtaatttag
tggtggttacaaagaatccacctggaaagcctcttcacggagggggagat
gccttcatcttggatccaaatcacgccgacggagttctctgtcaattagt
tttaggtggaaaaaagttgtgtgaccccagagaattctgcgggagaagaa
tattgacacagtgagcaggcagatgaaagggcaagtgttagaatgcgtga
tgaaagattgacaagaaagtgtgacggcagcatggggatattgagtttag
cgaaaaggaagtgttttgatgctaacttttgtatggaaagcaaacaaaac
aataataaatggggagaaagaacaactgattaggcagggcaacttttcca
ccatacaaaatgagccacgaatgacaacaatcaaccatgacacccggcat
caacagggattttgcgagacacaacaaattgtacgtcgaagtcagacacc
ttacaatatctcccttctgacaaacaaaaaccaataaacattGAAAGACG
ATGATTTGATCCCAAATCACAAGCCTGGTCAAACACTAAAATACATgatg
agtccattgacgattaaaacataagataaaatgaagttgataagattctc
atgattgattcaaaacagaaacaaatccagaagacagcatcgcattcatg
caatgaatcaacaatcaaccagatcctttgacggcaagtggtgacactcc
cgaatgcctgcgaggtcgccaaaccccgaggacgcgaatctggttgattg
aacaattcaaaacacaaagtgcgatccggtcgagtgcagacagcaacaaa
acacaacaaatcaacagcacgaatagtgtgcttactgttttttttaattg
tggccacctccgttggatttcgaggcgagcagcagctcaaatcgtcggaa
atgaagtcccctatcgattgatgtggaggggggatggtggcgatttgtgt
ggagggagcacgagacgagacaagattgggcggcgggaatttacatggtg
atgtatatcacgtgcaaaaaagaataatgagagtgtcttggtgggagctt
ggtgggattgatgtgaccacggggtaaaaaaattgatccgtgtgcagtct
gggggtatctacgtcataattatttagaggactggactccgttttacatt
atttctatgatttacggggctacgtactaatttatcttaaagtcctcgtc
tttttttcgttgagcggaggacgtagcatggcacacagagtcgtcagtta
cgacatgttactacctccagtgtcctactaccaccaaaggcataagtagt
tacgaccatgttacgacaacaaaagtcgtccggtacgacgatgttacgac
aacaaaagtcgtccggtacgacgatattacgacaataaaagtcgtcctgt
acgaccatgttacgtcaccaaaagtcgtccgtgcgaccatgttacgacaa
caaaagtcgtccgtacgaccatgttacgacagcaaagtcgtccgtgacga
ccatgtcacgaccgtttgtcgtccgctcaagaagtaacggacgactccgg
acgacccaactggcgaccgaacacgctcgccgtcactgaagtgacgactc
tcgccaagattgttttcgctaaaacgattttttttcagcgagttgcgtgt
cTTGctgggacaatccatagtctgggactcaggagaaattcccgagacca
cctggtcatagtcgcgcgaatcgaccacgcccatgacaactgaggcaccg
tcccatgactCTACCAACCCTATAACTCCGTTCATAtcccagtacttttg
aaattctgccgatacggcagaatttcacgtggctgtggtatatctctacc
ggtttttgaaattctgccaccccggcagaattctttggacgattcctatg
tttaaatttagtagaaatcccttgggcccagaggttgcagcgacaatatc
gtgaaaaggagttcgaggctatgtgccattaaaaagcaatgccaacaaca
gtttcgtttgagccacgtgatttgattccagtctgcaaatgaccaatgat
tatccgttactcgcgaatgcgcaacgtttcagactatttttaaataaaaa
tcagatgtgaccgttgatacagttttattactaaggttagtatgaagtac
catacgaattaatatgatctcaaattctgccagccggcagaatttcgatt
cgtacgatatagcacaaaatcaaattctgccgtatcggcagaatttcaaa
gtactgggaTAAGAGCTAGAAAATTTCAAAAGATGCACATTAAAAAATAT
CTACAACCTATGCTATGCAAAGTTaagattggggttttaaaaacccggac
ccctagaaatagcgggaagaaaaacggacggaaaatggcccttggcgagc
caatattcgatttttgagatgtggacatcaggggaagtgttgtcttgtct
ctaaataggctgtaacattcttactttcatgtttcgtccgtttaaaaaat
aaccataatttctctcgcgtcgccaattattcgcaacgtcttttttctat
cgtacttctatagttgtaccataagtagcccgaaaaaagccaaaaaagct
gttaacgcacctcgtttgtgtgtgagggtacgcatattgtactgtatgta
ttgtattgttgtgtcgctgaacgtttatcttggatatcttgaaatgtgcg
tccgaaaaaaggacggtctgtccattcaagtatttagagacataaagcta
ggggtccgggtttttatagccccagtcttagttagtgatcataatatggg
aaacagttatatgtaaccaaccaatttttgtgcactatatgtcccatcaa
tttatttctattttgtcctgatcggatccccctccgatccccattcgtgt
tgtgtgtgaaataatgggtggtgagttttcaaatgaaatgacataatttg
gcaactaaccaaagttacaatgagctttgcaaatgagtgtgttgctggga
gaaggagcaacaatatatgaaggctttagaatgtctgcggtgtattttat
gtgaatgtcatcgaaattgatgaaatctatcttatagattgtaggctctt
atagaccaaaatatatggTAGGGTTGTCCCAGGATAGCTGCAACAGAACT
CCAAGAACATCACATCACCTACTTGTCTCTCTAccatacatcttggtgtg
taagatcccatggattataagacaggtgtttttgatttcattgacatttg
tatttttacctaataaattgacccctgacgttctcaacccttcattgtta
gtctcaccttcctcacagcaatatactcatttgatttgcttcctttgact
ccacatggttgccaagaaacctcccatgtcagaaaaaatgaccgcacatc
tcaagcacatgttggaggggtggacatcactgcgaagcaagagaagtgaa
attgtaggaggaaaaatatggtacaataatgctacctcaaagttaatagg
aaagttaccattatttttcttgtgttgacaccaatagctttgcatgcatt
ataagatatattctactgtatcttttgacaatttgtggatcttatgcacc
agtaagatataTTGTAGAGATGTTGGTATTGTAGTGTACTCCCCTATCTA
AACTGTATCTGTGTATGCATTCAGACACTGCCTTTACATCTAAGTCAAAC
ATGAACATGGGCAATCATGTGAATGTACATACCCTCTAGGGTTCCCGTTT
ATAAACTATGCCCGTTATGATACATAATATACTGGAAGTGTCCCTGTATA
AATGAAATGAACAAGGCTGTTTACATATGGGCATGACCTGTTTATAAACA
TGCCGTGCTTGTGTATTACCCGAtttttaatagctaagcaagcttgaaaa
tagaaagaggtcttactggtttcataaagtgataacagaggaagccaatt
agaatttgctgagctcgcttcacttgtgctgtgtgtgagcATGGGTCATG
CACTCGGATAGAGTGTCCTGTGATTTACACTATGACATTGAAAAGAAGCA
TGTGCCAAACATAGGTATCACTATATTGTAAACTGACATAGAAGAAAACC
ACAAGGAACAATCACAATGGTAGCTTTATATATTGGAAGTAATATTAATA
TACAATTTTCTAGTTAAGCACATACTGAAACATAACAACGACATAGTATG
TCAAATAAGAAAATTACTTTTGAGGGGCAATTGCTCTTCAGAGCTTAATA
ATATaagatgacttcagaccacgggagcactatgtatcctagttgcatca
tgatgcccagccagtcagatgggggatcttaaaacatctgattttgtgtg
aataaaatagtattttggcctaaataaactatcttcattgtaaaaacata
ccaatattctacaaagatgaatggatcacatcatgtgatccattgcatgg
aactgacaacaacttgtgaaagacagttcgaatgaacaaagtaagaacac
catttgatagctcagaaaaaaaaattccatatcaataaaggttgtcaata
ttattttactctacctgtgacatcaatttttgtccttcaaatggacaact
gacagagcaggagtgctcctattgtattttgctgccttACATGTCATTGT
TATATGTATTTGTCAGTAGTGAAGAAAGTTTCTCATGGAGAAGAAGACAA
AAAGACAGAGACCAAGCTGAAGAGGAAGACGAAGACAAAGACAAAGACAA
ACAAAAGGACAAGGGCAAGGACAAGGGCAATACACATACAAATCCAAAGA
CAaagagacaaagacaaagacaaagaaaaacacaaagacaaagatgcaga
caaagacaaagacaagacaaagaagatgatgatgaagaagaagaagtaga
agacaaagacaaagacaaagacaaagacaaagacagagaaagaaaagaac
tgaaaagaaaagaaccgaaaagaaaagaactgaaaagaaaagaactgaaa
agaaaagaactgaaaagaaaagaactgaaaagaaaagaactgaaaagaaa
agtaaagaaaagaaagaaaagaaagaaaagaaagaaaaaaatggaaagga
aaggaaaggaaaagaaagacaagaacggaaaagacaagacaagacaatac
agtacagtacagtacagtacagtacaagacaagacaagacaagacaagac
aagacaagacaatacagtacaagacaagacaatacagtacaagacaagac
aatacaagacaagacaagacaagacaagacaagaatagagaagagaagag
aagaaaagagaagaaaagagaagaaaagagaagaaaagagaagaaaagag
aagaaaagaGNNNNNNNNNNAAATTGAGGGTTTTGAGGGGTTTTAAGCTT
TGGGAAAACAGAAGTTATTAATTTTAAATAAAAGCGATGCATAGTTTTTT
TCTTTAAAACTATTTTGCAACCGACAGGATTTCCTTGTTTTATTTTCAAC
AATATATTCAAATGTTTAGATCTGGTTAATTTACTTTTTTTTGATGTTAT
AAATTCTAAAGCTAACAAACCGGAAATAAGGCGTTTAAAATTTGATTTTT
GATATCCAAAATTTAGTATAATTGTTTTTAATTTTGGAATTTGTTTTAAT
TGATCGAAATTAAACGCATTAATTGAATCGTATTTTATAACTTGTTGGAA
ATATGTTTCAAAAAAAAACATTTTACTTAATGTTAAATAAATCCTGAAGA
AAGAGTTGCGAGCTTGAGATTTTTTTTCTTTTTTAAATTTTTAGGTATAG
GACCGATAATGCGAGAAGCTATAGGTTTACCCTGTTTACCAATTAAACTA
ACTGCATTAGATTGAAAAAAAGTGATTGNNNNNNNNNNAaagaagaagaa
gaagcacaggggaaagaagaggaaggagatgaagaaggagaagaaggaga
agaaggattagaagaagaaTGCCAAGGCTAagaaagaggacaaaatccgt
ggttactgattaagtaatttttttaagaaaaaagcttgataAATGGCCAG
TGCCTGATTATATTTCATATCAGGGGGTACACACCCTTACCTATTTTTTT
GCACCACACCATACAAAGCACTGTAAAACTGTGCAAAACTTTACTGCAAT
CAAAACAAAGTAAGCCAAAAAAGTAGCCAATGATTTGACATTTGAGATAT
ATCCAGATGTTAAAGCATTGGCTACTTTTTGACTTACTGAGTTTTCTTTG
AGATAAAATTGCTCTAAAGTTGGTTGTTTTCTGTATAAATTATGTAGCCT
TACATATATTGATTGTCTCTCTAACAAAAGCCTAGTAAAGAAATCTTTGG
TGAGCATTTCCGATCTCTGGGAGTATAGTGCTTAAGTTACCCTTGCCATC
ATTTGAAGGAATGGAATGGTTACTGCTCCAGCTCCAACAATGATGTCATT
ATGATTATCCCCATCTACATTGGTCAAAGCGATGGCATAGTTTGAAGGAC
ATTGTGTGTCCAGGTAGATTTGGTCATATGCATTTGCAAAATTTCCATCA
CTATCATTTAACAGAAATGAGATTGCCATATTTTCCAACAATGATATCCA
TATGTTAATCTTCATTTTAGTTGGCCACAGCAATGCCTATTGTCTACATG
CTAATGGGACACAAGTAAAACTGTCTTTTTTGCTTTGACATAGAATGAAT
GTGGATAGTATCAAACACATGAGTTGGTGCTGGTGACCACAGTGTTAATC
ATCAAGAGGGCAAAGGATGCACGAAGATTTTTAAATTTCACAATGACATT
AGAGTTTCAAACGTGATTCATGTTTTCTTAAGGTGGGAAAATTCAACTTG
TGAGATATGAGCAAGTGTAAAGAAGATATTAATGGTGACAACCTAAAATT
TGTGCTTTGATTGCAGTTGAGATGTTCTTGGTAGATCCATGAGCAATAAC
AAGTTCATGTCTCCTGAAATTGGGTTAGTGTGACAACAATGCTTTATTTC
TGGGGAACACAAATGCTGGAGTCTTGGGTACTTATGAAAAAGTGGTACAT
ATACCATAATCTGGAGAACATTTATTATGGCTCAATACAATAGGAGTGCT
AGGTATCCTCccatatatctcagtccacaagagccagacaatattgaaag
aaggcgatgacttttgataggatgaactcttgcctcttgtgtgacatacc
taaacctccagaagaaggtaagctttctgtactatcttatccgcttagtc
cagatatgcagtttttggaatgtacagaatttcaccgtgggCTCCAATGA
ACTGAGATAGATGGtagtggtgtcatgatactccgctggtcagacggtgg
attcaaaaaactgatttcaagtaaattaaaaattttggtgcaaacaatgc
aactttaacgtaataacatagaaacatattactttggtacaatgaataat
agatccttgggaaataaattgcaaaaggcagttcgaaccagcaaattatg
aacaccatttggaagtggaagctcggaaaaggatctttcactatcaatat
aaggttgtaaatattCCATTTCATAAGTAAATAGTATCCATTGTACACAT
AGATCATAAGTATGGTCACAAATGATGCTGTTCATCAAATGGTCACAAAA
ACATCAGCATAAATAAGTGTTTTAATCAAATCAGCCAATAATAAAAGATA
GAAAGCAAATGTCTTTTCAACATTTGCCAAAATTTATAAACATTGACTGT
TACAAATTTTTGTATGTATTTCAATAGAATTTTTCCACACTTCAAATATA
TACTGATGTTTTTTATTAACTCCCAAATTTATGTATGAAGTTTTTTATTA
GTGTTTATGTGTTTCTGATTACAATGTGTTACTCTTTCTTTCCTGCAGCC
ACCAAAAGCAGCAACTTGACTCATCATATGGAGTTGATGTTACATACATA
ACTTTTGTCAACACTCTTTTCTGAAACATTATTCAAAAATTATGCAGCCC
CAATGCAGTCTGTACCATTTCTCAACCCTGCCTTGAGACAAAACATTGAA
CATTCCCGTGCAGAAACCTTTGCCTCCCCAAATCTCTACAATAGCACAGT
GCAATTTGAAAGCACATTTGTACTCAAGATCTATGTAAACAGAATTGTAA
AGTAACTCACACAGAATGATAGATATGAAAACAGTGAGGATCAATGAAAA
CAGCACAATTAGCACCCTGTGATGATTTTTGTGTGTGTGCACATTAATAA
ACCTTGATAAAACGGGAcacccatgtgaccacattaatgttgacaactca
atgactgtgtgtgtcagtattgataacaataccatggcaggcaaaagaca
ctcatcactgaaatgtgaaatgtgccatttttggacacttgatggctaca
tacatagaaaatttaattttcataccaatgtgggcttgataatctagaag
atcatcctagcaaaccacaccaagggagccatcacttaGAGGCCTCTCTA
TGACCATAACTGAGTTATGTCTTACATACCTCCTCTGTGCAATAGAGTTG
CATTCAGCGAGGATGTGTGGATATGGGTGGAATGGTTGCAGGTGTAGGTA
CCCTCTCTCCACTCTCCTCTCTGACCAGATTTCCATTCGTAAACCACACC
TTTGTGGCAGCAGCTGATTGATGGGGCTGAATCATTGGTGAGTAGCCACT
CCAATGACAAATAAAATGTATACTAGATAAAATGAGTCCAACACACTGGG
CCATCAGATGCTCATCATTGAAAAGGTGTTCTTTGAAGCAAATATTCTGA
CTTATTTAGGTGGCTACTCACGTCTATTTGCACTTTGCACCTTTCGTGTT
ATTTTAACGAACCATAACTGTGATAGGGCAGCGTTTTTGCCCAAAGAAAA
CTTCAAAGTTGAGTTCTATTTGTTTCAAATAAAAGGAGTGACTTAGTGAA
TGCTGCAGGTCATTGTGTGATTCTAATCACTCAGGACTAGTCGATATAAA
ATCGAGCAAGGTTGCTTCAACTCGTCAGTACATCGAACAAAACAATGGTA
TTTCATTCCGAAACAACGGTACTTCAACAAAATTGCTCAAACGAGAGGGG
CATGTTGCGGTGTGATGCCTTCTACATACTTCTTCACTCTGTACACAGAA
ATAAACTTTCAATGGAGTATGCCAGCTAATATCCAGGCATGAAATCCTCC
TACGATCCAAAAAGCAGTGGAAAGCCTCAAGCACGCCACGCTTGTATAAC
TCACGGATCTGTAGTTTGACCAATGTGTAGAAGACCGTCGTTTCTATCAG
CTTCCTCAGCAGCATCAACATCACAATCAAAAAAACTTCGTTTGAAGACC
AAATATCGTTCAGTATGCTTCACATCTACTTAGGCATCACTCAATCTACT
TCACCTTTTCAACAGCACGTAGCCTAGCAGTCCTCGATTTACTATTCTCC
CGCACTTCATCTTCTGTAGGTCTCAATCCCTCGTCCTCCGGTGTGAGCAA
ACGAAACTCGCCAGACTGAACTAGTTGTTCCATGCCCTTTCGAACAATTA
TATCCTCACCCGGATGAAAGGCAATCGTAACCAATCTACCACCAACGTTC
AATACATCACGGATCGCATGACTTTGAATAAAGGACTGCAAATGTTGCAA
CTCATCATTCGTTTCAATGCGAAGCGCTTGGAAACATCGCATAACAGAAT
CAGCATTATGCACCTTTTGTTTTTCATAGAGAGGAATGAGCTTCTTTCTC
TTCTTTTGCGTTGAAAGAGCACCAGCTTGATTATGCCTCCAAATTTTTCT
ATACCGTTGGAGCTTGTTGGCCTTTTTTGTTAAGTGACACGGTGCACCCT
GTCCTTCCTGCGGATTTTGTGAATCCTCCATAATATCCTCTGCATTATGC
CTAAACACCGCCTCCTCTATAATGTATCTCAATTCCAGCGTAGATTGTAT
ACCCTTATTATCCGTCTTTGAGCGCTCCAGCTCCTTCTCCTTCCTCCACT
GGACAATGGCTTTGGCGATGACTTCTGCGTGCGGTTCATCGGCGTACCTT
TGAAAAATGGACGACAACTCCACCGCACTGTAATTGTTGACGACATCTCT
AGCTTTTACAGCGCTGCCGTTATTATTCCCGAATTTGGCATTGAATCTCA
TGTCTAATGGACCGGTTTTTCGAAACGTGAATCCACGGTTGGGATTTTCG
ATTTGATACGAGTTCATCCCCAAGTCGAGAAGTATCCCATCTACTTTGGA
CGGGAATGAGTTTTGGTCTAATAATCTGCTAGAAATATCGGCATACGAAC
CATGATGAAAGAAGAGTGAATCGGACATCAATTTGAAATGATTTTCGTTG
AGCTCACTCGACATTTCTGCATCAGACACAACCGAAAATTCTGATTCAAA
GCGCTTTCTCGCCATTTTGACCGCATAGGGATCTCTATCTATTCCAAGTA
TTCGCACATTTGAACGAAAATTGATGGCAGCGAGGCTGTGTCCACCCAAA
CCGAGGGTGCCATCAATCAAATGGATCGTTTGATCCTCGCTTTCTGTATT
ATGTCGAGCGGGCAGCCAGAGATTAAGGACTTCGTGTTTCATTACGGGGA
CGTGAATCGCGGCGATTTCATTGACCTTCATAGATTTTTTGGAAAGGTTC
CTGGTTAAGATGAGGCATTTTCGTGAAAGAAGGGAGGACGTGCTGTTGAG
CGCTGTTATCGATGGCGTGCTGAAAGATCGAATCATTGTCATTCAATATT
GTGCGATGCGCGAAGTGCTAAGTGCCCGGTGTAGAGGCTCAGAATAATAT
TTTCCTAGTGCTTGTTATGAAAAATAGTGAGACGTGAGGGAAAAGTCGCA
CATCATGGTCACATCACAGTGAGGTCCTCCTGGTGGCGTAGGGTGTGGAG
GTTTGGAGAGATCTTTTCTTGGCTTTGATCGAGATACCATAACATACAAG
ATCACAAGAAAGATTTTTAGGATATGCAGGAAATTCGTTTATCCTCCGTT
TTTTGTGTCTTTGGATGTGTTAACCTGTTAACTAATAGGTACTAGATAAT
ATAGTTACGTAGTTCTATGTACGTCAGCGGGATCCATAACAATAATAAAA
GAACAAACGCAAGGTGAAACAAATCTACGACACATCATTATCATACGCAA
CGAGACCTGACAAGGCGAAAGCCAGAAGAGAGTGTGGATTTGTGAACCAT
GAAGTCTACCGCCTTGATTTCGGCCGCGGCGGCCGCTTTTTCCTTTTTGA
ATGTCGCAGTAACTACTGCATTCACAGCCTCTCCCAACGGGAAACAGTCG
TCACTAGCCATCAAACCTAGCGGCCTCTACGCCACTTCATCAGATTCCTT
CGCAACATCTTCATTGTCCACCCGTCGTTCCTTCTTCACGACCACTACGG
CCACCCTCGTGGCATCCACCCTCGCTCCTCTCCCATCCCACGCCTCGGAT
GAACCACCAACCCCCGAAGAAATCGCTCGCATCAAAAAGGGCTACGAAAA
CATTCGATACCTCCTCTCCAACTGGGAACAAGAAACTACCGTCTGTCGTG
AGAATGGGGGCGAATGCAAGCGGGATGCCGATGCGGTGAGGAGATATTTG
GGGTTGAGGAGTACGAAGGATCCGTTGTTTCAGATTGAGAAAGTTTTTGC
CAAGGTTAAGAATATGGAGGGGATTGATGTGGATAAGTTGGAGGAGTTTT
TTGAGGCTACAGAAGATTGGTGAGATTTTGTTGCTGCGTCTCTGTTGCTG
CCTTGTTTGTATGTTGTATTTTTTGTGCTGTTTCTTTGTGTATTGTATTT
GATCGTTCTCGTAGGATCCATTTTTCGTTGCATCGTGTTGTAGATTCAAT
AACACACATGGTTCTGTTTCCCGAAAACACTACCACAATCCACACACACA
GGAATACGGCAATGAACATGTCCAACAGCATGGCATTTATCTCTCAATTT
GGAGAGTACAATCCGGGAGGTGGAAAAGATGAGGTGTTGAAGTATTTGAA
TGAGTCGCAAAACAAGTTGTTTTGGCAGAGAAGGCATTGAAGGTGATTTT
GGACACAGTAACTTCGGCTTCTTCTTAAATGCATCTACTTAGTTGGGCAA
TTGGGGACTTTTTCAGCAAATGTTGGGATCAATGGGATCAACACGCTGGT
GCGTTTCGATCAGAGGAAAACAGGGAACACGCAAATTGCTCTGTCTTTGA
GATACCTGAATTTTATCATGACGCAATGATTCGTGATAGACCGTTGTGTA
ACTAGAGAGTAAAACTCCTTAGAGACCTGTTAAATTTGAACTGGGTATTC
TCCACTTTGTGCTTTTATCAAGAGTTGCCACAATCTACCATTCCCAATCA
AACATTGTGGTGTATATCACATTTAGtctgttctcatcccttcttcttct
cttcCCACTGTTTCTCCGTCCAAGCACAAATTTGCAATGCATGCAACTCC
TCCCACAACCCCTTTTCTTTCATCAAATTATTAATTTCACGGTGACGCTT
CAGTATAGGCATACCCTCAAATGTGTCACTGACGATGGTTAGCTCGAGCT
TAGCGCCACATCCATCAGAATGGTCGATTATGCTGCATTCTGATGCGTTG
GGATAGTGTTTTTTCACCTGATTTAATGTCGCGGATAGTTAGTAAATTGG
TGACCATTGACAGCCATTGACTGAGAGTCGGAACGGACAAAACAGATTTT
AAATCACATTCAGACAGCGTGGTAAAGCAGAAAATAGGTCACATGCCTCA
TTATCTCTCATTATGCTCACCTCGTCTACTACTCGGTCTGCAATACTTGA
TGAACTCATTTTAATTAGGTATTTCTCGACGTTTTCGATGTTGTGGTATT
GTTGCTTCGGCTTGAGAATTGTTGGCCGATGAGCGCATTACAGCCGCATT
CCCATGGCGTTGGAGTATAAATTTTTGTCCCTTGCTGGCTCTTGCTGGGC
TCATTTAAAACATGTATTTTACCTGTCAATAATCTGAGCATTTTACAAGA
ATCATTGATAATTTCAGTATAATTTTACAGGTAAGAACTTCCACCTTGAC
AACCGCGGTTCGTGCCAGAGCCAACGGCACTGACGGAAGGGGTGAGAAAC
AAGTGATAGGGGGGTGATAGCAACTGCCATGGCAGACAAGATCTAAGTAA
TAATTCGGAGCAGGGTGGTAGGGCAGCACAGGAGAGCACAGACGTAGCAA
AAGCATCCACGCACCTACCCTGGCGCCACACCCATCCACCGCAAAGCAGC
GTAAAGCGCAGATTCAAAGAGTCCAATAACAATTCACAATCTTAGCGCGT
CACGAAACTGTAATAGATCTGAGATCTCTTCAGCCCTGAGATCACAGATC
TTCATTGTTGTACGACGACCATGATCGCGCAGTATTCAGGAGTACTCATC
CTGGTGAAATTTATGGGCTTGCTTTCCATGGTTGCCTCGTTGTTCATCAT
TCGGCACGTCTTGAAACGCCTCTTGAAGAAGCGACGAAATGATCAACCCG
ATGCCGATAGTGGAATGAGATCAAGATTTCAACATTCTGTAGATATCTTC
GTGTCAAAAATAACACTGACCCAATCTATCATGTTGTGTCTTAGTTGTGG
TGATTTCATTTCTTCGTTCTTCGTTCCATTTCTGTCGACGTGGATGGTGC
CAAAGGTGAGGGAGTATGATTGAGGACTGACTATCTAGAACATTATATTT
GGAAAGCTTATATTTTTTGCAAATGGCATTCTTTTAAGGATATTGATCTT
GTTTGGGCGAGTGGAAACGTGTACACCTGTACAGCTCAAGGATATTTATC
AGTCATGTTCTTTGGACTTTCTGTCTTTTCGAACGCATCGTTAGCTGTGT
CACGTGAGTCTACGTTCATGGTGTAAAATGAACCCTTGATATTACGTGTT
TGTCAACCTGCATATTTTCCCAAATTTGATGCAGATTGTCTCGTCGTTCG
GTGTGGATGGAAAGATGAAGAGAAAAAACGGCGTCGAATAGCATTCACTG
TAACCCCATTCGTCTGTGCGTTCGTCTTTTCCATCGTTCCACTGATTTGG
CAAAACTACAACTACAACGGTGGGTTCTATTGTGACATAAGTGCGTCACC
GATAGATTGTGATGATAGTGGGTCACAAATTGAATGCATACGAGGGCTCA
ATTCACGGAAAGTGCTGCTTTTCGCGCAGCTCATTCCTTTCTTGATAGCT
TTTCTTGTCATCATTGCTTCGGTGTCACTCCTCTGCCATGCTGTTTGGAT
GCAAGAGCGTAGGATGGATCGATATGCTGTTTCTACTACTCAGCATCCTA
GCCGAGTTTTAACTTCGCAAACTACCTATCAAGGGATCTGGTACATTGCG
GCGTTTGGAATTACTTGGGTGCCTTGGTATTGTTACGCATTTGATGAGGT
TACTGGCGGTGGCGTCGTTGATCTACTTGATTATTTGCATGTGTTCACAA
AACCATTGCAGGGCTTACTGAATTCGCTGGTGTACTTCCGGCCCAAATAC
CTGTCGGTTAGAGCAAGGTATGTCAATCAAGTTCGCGTTCTCGATCGAGT
CTTTTTGCGGACTAAATGTTTTGCTTCACCCTCAGAAATCCGAATGAATC
GCGTTTAGAAAGTCTGTGTAGAGTGCTTGAGATTTCCATGCCTAAATGTT
GTCTGCCAAGATTGCAGACGGCGCAACAACAAAACGATGAAACAGCGGCA
GGTCAATGCAGAGCGCTCCacaacataacaatgaaacagagaaagaagag
agtaaggggacagtaaaagtttgtcacaacgatgttgatctaatcaacga
aatcagtacttttgaaaacggtaaagtcgaaatgacgtcgcggacaagcc
agatgacttaaaaatcactacccaaaggacgagttataaaatgtcagcga
ttctaaagacgataaaaaattgggtgacttgcggttcgagtagcactatg
tttggtgtatcgacagtctagatttgcttgagcttcttttgaaggcggac
tCAAAATCACAATCACGTTTTTCGACATAAAGTCCTGGATGTTTTCTCAG
GAACACCAACAACCCGTTTAGATCCCGGTCGGCTGCATTGCGTCAACAAA
GTATCAACTGAACTTGTTGTGTCTCGATAGATCGTGCAAGCAGAATTTCT
CGTGATCAGAATGATGAGGGAGTCATCAAATATCTCAACGAGCGAGCAGA
ATGAGAAGCTGGCAAAAGTATTTTCGACTAGTTCTGTGCGATTTGCAATT
GTAGATTGCGGAGTTCGAGATCGAAATCAATTATTAAAGGCATTTCCTCT
CAATGTCTTTGACGTTGCAATCGGGGTCAAATTGTGGCTGGTGTGAAAAT
GCATACACATGATgattattgatatagtagcaacaccatattaaacttat
ttttcgatatagtgatcttaaactgcttctggattcagagtcggtacatg
gaaagaaccttctgtttctcaatacggaatatatgttacttttgcgattt
tttgtcaaatccatgcagcgctcaagggatcagacatgttgaagcacttc
tgggctcgtaagaaaaagtgaagacaatgggtgctttgccgatgttcaca
atttttgcgttaaactacagggatagctaatgaagtcttcgttggaagga
actcttgaaaatacaacagacttgtaatgcacgaaacttgaagattagca
cttcaaccataaaagtacactacttccaatctagttattttccgtggcga
caggtcaaataagcacaggttttacAATGACCTAATAAGCAGTGACAACT
AAACAAACAAATATCTTGTACATTTACTTCGATTGCTGTATAATTCCAAG
TTCTTACACCACCAACACACTTCCTTCGGCAACCCCACCTTCTATACCCG
CATAGGCATCATCTTCTCCCCAGTCCTCAACGCCGACATGGTTACAACAA
ACCCCTCTTTTATCCTCATAATCCACGGTATGTCTTGCCATCTGAGCTGC
GACACACATCTGACACCATACAGAACAGCATACGTCCTCCCAACCGATGG
GTACATTCGAACTGCCATCAATGCTTCCAACACTACGGCCACAGCATACG
ATACCTTCTCTGGGGTTATTCCCACACAtgcccatttgataacagcacaa
acagctttcttctgggatggagtaagtttgacgcattgtcgCGCGGAGTT
TGGCAACGATGTAAATGATGTAGAAGGAGAACAATGTCGATATCCATCCA
TTCAATGTATACTTCACTTTATCAAGGTCTGAAAGTTCATCGTACGTGAT
GATGCTAGGCTGGTTATTTTCAGATTGCTCGTCATCATTCAATAAAGTCA
TCGTAGGATCGATTGTTTCTGGGGTAGACGTTATTGCCATTAAGAAGAAG
AAAACCACTGTCAATGCCACCAAGTTCCTAAATGTATCCCTCCACGGCTC
CCGAATAGAAACTCGGCTATCATTGGAGGTTCTCGTGGTTTGAAGATCAG
AATCACGTTTTCCCAGCCATGTCATCTTCATTCTAGTCAGAAGTTGTCCC
ACGAGAATAGAACGACAGAACCAAGAATTCAAGAAATGGGGATGACAAGG
GCCGTGCGCACAACAGTTACAGAGACCGTCGCGCCAAACTCCAATGGGAA
TTCCACCATCTTCACCGCGCTGTCGCCTTCCGGATGGAACGCCGACAACT
GGCTCGGCGATGGGGGGAGAAAACGGCACGATGAAGCGTTGGCCTTTCAC
GACTCCGCCGTCGGGGACTGTGACTGTGAAAGTGACGCCATCGTACATGG
CGTCGAATGTGTAACCCGCATTAAGGGTGGCTGGGGCGATTACTTGGACG
TTGGTGGGGGTGGCGGTGGAGCCATATCCTTTCCTGGTGGTCATGGTTTG
GAGAGGTTTGGAGTTAGGTGTAGTCAAACGGCTGTCAAACGGTGTCTTGG
ATACAACCTTGTAGCAAATTGTGCGACCCGGATTGGATTTCTCTGATTTT
GAAAGATGCTCGCCCGTGATCGTGGGAACCCTTTTGATATTCGCCAACAT
ACATTCTTGTTAGTACGGTAGCTGTACGGTAGTATGGTCTCATGATGAAC
AATACTAACTTTACTAACAGTTACTAAGGCACAAAACAAGTAGGCTCAAT
TAGCTAGAGAGCCAAAGAGAGTGACATCATTTCAAAACGTTTACCAGCAA
GGAGGACCGCGCCGCGGCATCTGTCCGCATCGAGCAATTGTCTCATCTTC
ATCACCCTCCCACCCCGCACTCACACCTCATAAAAGTTACCTCGCTGATC
ATGTTGACTATGGAAAAAGCGCTATTTCGTGTTGGAATTTTCATCCTGTT
GAATTGTACGCAGTGTTTGTGTTTTCAGATTTATTCATCAGGTATACCCC
GGGCCATCAATCCTGGTCGTGTGAAAGCATGTCCGTGCAGTAGACGCGTT
GGTCATGCCACTAAGAATGACGAGTATTTTGTTACGCGAATGGGTGTCAG
AAAGGAGGAGGAGACAAAAGATAGTGGTTCAGAAACGATCCTGTGGGTGT
TTAAGAAAAATCCTGGCACAATTATCGTCGTCCCATTCGTCATTCTTTTT
GGGTTTGACCTTATTGCAAACATTGCTGTTGTTACAAAGCGTTCTCTTGA
AGGTAAGGGGTTGACATGCTGACATGCCTCTTCTGCTGACATTGGCATTT
TTGTCTTATTTTGAAATCTACTGATTTCGCCAATTGTTGGCGTGGCTTTT
GGTGTTGCGTGAAGTTCTCTTTACTGGTGAGTATACAACTTGGACGCCAT
GGCAGTAACAGGGGGACTGACTATGGGAAGGTGTCTTCAGCGAATGGAAG
CAGATAGTCTTATGATATTATTATATAACTAGAAAAGATATCATTCATGT
ACGAACAGCCTCTCACTCTTGTAGCATCAATTGGAATTGATAGTCCAAAG
CATCCGATGCAGTTATGATGGCATGAGCTGCTGCAGATTCAATTCTTTGC
TGTGATCGAGTGATGGCGTTCTTGACCGCAGTATTAGCAGGATCCACTAC
ATAAGTTGATAACATTTCAACAAACTGGAACAACAGCACTTCAAACCGCA
ACCAATACTCATTTGAGCTAACTGACAGCCAAGTCCCTCCTCCAACACGA
ATGGCTTCTTCCCTGGTCGCATTCCGCAGAGCCTCTGAGACGAGAGAATA
TTGCTTCTGAATTTCCTTTGTGGGAAACGATGTATTGTGCATTACTATTT
GGTCGCCTGTACTAAGTACCTCCGAAGAATCTTCACCAATATGTGCAGTA
TTCGTGGGCGTTGTGCTTAGAAAGGTGCAGCAAAGACGCTGCATCAGTCG
TGTTGTGTATTTGTCCCTGTAAATTGAGAGTGCACTGCGATAATAATCGA
TGGCTTGGTCAAACTGACGTTTAGATCCATACAGCTCTCCAAGATTGAAC
AGTGTGGAGGCTACTCTCTCATGATTTTTTCCCAGACTTAAAGATGATAT
CCGAAGGGACTCTTTGTACAGCACTTCGGCGGTCTCGGAATTTTGGTTCT
GTGGATTTGTGCGCCTCAATATATGTCCTATGTTATTCAACAGCACAGAT
GTAGTGAAGTGATCTCTACCTAGCACCAATCGTTGTATTTTCAATGCGTG
GCAATAATGAAAGAGCGAATGACCATACAACTTTTTCTGTAATGAAAAGT
ACACGCAATCGTCGGGAAGCAAAGGTTGAAAGAAAAGCAATAACAACAAC
CAAGGAAAGAAAACCATACCTTTGCATAAAGAGATGCCATGCGTAAATGT
GTCATGGCAGTTGAAAGAGTGGCTTTCGTGATGATGGGTTCTGCATCATC
GTCGTCAAGACACTTGAGAACAAGTTTTTCACTTTCATTCGGAAGAATCG
ACTCATATCCTTTCGTGTCGAAGCCCGCCAAAGCATTTTTAATCTTAAGT
GCTTCTTCATAATGCGGAAGAGACCTATCATGCTCCTTCTTGATATCGAA
GAGAAGTCCTATATTGTGTAGGCAATGCGCTGAAAGAAAAACCATTTGGC
AACAATACGATAAGTGTGTAAATTGGTAAGAATCTAGAATACAAAATGAA
TCGCCGAGGACATACCTAACCCAAGCAATTCATCCTCGTCAATATCTGAC
CATGCGTATCTCATCATTATTTTCTCAGTGCTGCCTCCTCCTACATGCCG
CCACTTTAGATCACGAGCTTTTATCTTGGGGAATAAGGACAAATAGAGAG
AAATCAAACGTGAGAGCAGCTACGCCGTCGCATCGCAAAACACGAAAAGG
GAAATGGCTTACAAAGTAGTTCATTGCTTGGTTATGGTCTCCTAATTGGA
AGTGGACATTGCCAAGATTGAAATAAATATCACCTAATGGAGTTTCTTCA
ACATAGGCTTCATCGAGATTTTCATAACTCGAACATGAATTTTCATTGGC
ATCTGAAGATGTGGCATCTGTGTCAGTTACAGCTTTCTTTGTGTCTTCAA
GTGCTTTCTGAAGATGAGACACCCTGTGATGTCGAACTTTCAACGCTCCC
ATCAAACATGTCAGTGCCAAATCATAAGATCTGTGGTTATAATGGCAGAG
ACCCATACCTTGACAAGGGCACATTTGATGTCAGTAGAATGTCACAAAAA
GAAATAAGAGACTAGTAAATAAGCTTACCAGTAAGAGTTGTGGCAACAGC
GTTAGAACTTTGACCAGTCGTTGCTATTTGAATGCGCAAAGCTTCGTGGA
ATCTTTCCATTGCACCTTCGTAACGATGAAGAAGCGTGAGCACAGTAGCA
CTGCAGTACAAGGACTCGGCTAGTCTGGGGTCGTTTCCACCCAGGATTGC
TTTCCTCATTGCTATTGATTCGTTAAAGAAGCCCAATGCTTTGTGTCCGT
TTTCTTTTGTGTGCGCACAAAGCGTTCCCATCCGATGTAGTACAGATGCT
GAGTAGGCGTTGTCATGGCCACACGCTATACGATAGAGATTTAAAGCGTG
TTTGTACGAGTCCATCGCAGAACCGGAACGGCCCAAAAGTTCCAGTACTT
GGCCTTCGAGCAAGAAAACGTGAGCTGAAACTGGAAGATGTTTGAGATCA
TTCATATAAGCTGTTTCTTCCAAAGTAGCATCAAACCAGCACTCGTTCTT
TACTTGGTCAAAAAGCGATAGAATTGTGTTGCACATCTCATTCCAGGAAA
GGTTGCCCATGGAGCTTGTTATAGGTACTACTCTTATCTTTGTTGGAATT
TGGGGGCGGAGACGGACAGGTATTTTGGATACCGTCTGGTGCAGAAGCGC
CCCTGTTAAGAATGCCACGTATGAGAGAACGGTTTTGTCGTTTGTTGCTG
AAAGTAGCGCTTCCGCTTCATTCAAAATATTGTACATGCTGGAGTCATAT
GATGTCTTGTGCGCTGATTGATTGAGAACAAGACAATACAGCACAATACC
ACGGCGCCAGACAAATATATCTTGATTCTCATGAGTACGGAGAATTCTTA
AGCAATCCAGCCAGTGAACCTCCGCCTGGTCGAAGTCACAGAGGTAGTAG
TAACTTGCGGCAGTGTCAAACACTTCAGTATAAAAAAAAATTGCAACGAG
ATGGGTAAAGCGCAACTAGATAAGTCAATGCCAGTAAGGATATCAATTAT
GCAGATTACTCACGAACACGGGCGACCTCCAAACTATCTACCATACGAAG
GCTTCTCCGCAGATAACGCAATGCAGTGATATAGCATCTCACGGCGCGTT
CGTTATCATCTAACATCGCATTTGCCAATCCTAAAGCATAATAAAGTTGG
CCCTCTTCTGGTTCATCTTCGGAGATGTTTTTTGAATGAAGTTTGCTACG
CATAGATAAGCGACTTGAGCTCATATCTGAGTCTGAGTCCGATGATGACG
CAGGATCGAGTGCCCACTTCGCTCTGAGCGCAACTTCGAAGTTGTCTACG
GCCTCGTCATACCTCCCCATAGAGATACGACTACGTCCCAAACAAAAACT
GGAACTCACCAACGCGGTATCAAAAAGTAGCTGAGATTTTGATATAGACT
GAAGCGTTACTGACGAAACTTGAGACATTGTCACTTTTTGTGGGGAACGC
ATTGAAAAATTGGTTGGCGCCTCAACAGTGTGTTTCTTTTTTTGGATGAG
GGCAACCACCGTTGAATGCATTTTGACTAAATCCTTCTCCCATTTTTTCG
TAGTGGAATCGTTCTCGTTTTTTCTGTGTTCAGGTTCCGAAAAGTAATGA
CATAGAGACTTTTTGTTTATAGCTTGAAAGTGAAGCTTCGAAGCATCGCC
GCTAAAATTGTCCTTCCTCATTTCGTCGAACACAATCGTAGGCGCTGGGA
TCGATAAATCAAGCCTCATTCCCATCATCTGCCATTTGTCTACCGGTTCC
ATGTGACGCGACACTTTGGTCTTCAATAGAACTAATGCCTTGATATAGAA
ACAAATGGCGTTGTCAAGATCATCAGTAAGCTTGTACACATGAGCCATGC
ACTTGAGAGTCAGTAGAACACTGTCTTCTAAGTCGGATGAGTCTGCTGGA
GAGGCGTTTTTCAAATGATTGAGGCGAATGCGTAGGCTCTCGTGATAACG
ATTGATGGCTTGGGGATATTGCTCAAGGTCATCATGTACAACGCCAGTGT
TGAAATGAAGCGAAGCTATGTCCAGACTGTTCTTCCCAACATGCAGAGAT
CTCAAAATCAAGGCTTCCTGAAAGCTCGCCAAAGATGCTTGATAGCAATG
ACTAGCATGATTCGTCAGAGCGGCATATTCCAATGTTAAAGAGAGGCTTA
GCTCAAGATCTTCTGACTCGGACTTCTCAATTATCTTGTGTGGTAGGAGA
GCGCAGCACTGACTGCCAGAATAGGATATAACGTTTGATATTACTTCTTT
GGGCACCGATTGAGGAATCGCGAAGAAATAATTAACAACGGTGTTGCAAC
ATGCTGTTACGTCATAGTACTGGTCTGAAAGTTCCGATGATTGGTTTCGT
AGCTTGTCGAGTAATTGTCTACGAAGAATGATGGCATCAGTTAGGCTGCG
CTCACTTCTTTCAAATACGCCTGCCTCGTAAAGACACACACCCATTGCGT
GATAGATATTAGACCGCAAAAACAATGTGTGCCTTGTCAGGGGCAGAAGG
AACTGTTCCGTCAACTGGCTGCTACCACATCCTTTTGGCGGGGTCAAAAT
GAGCAGAGAACGTTCAAAGCATGCCACAACTGCCTGTTTGTCTTTCAAGG
TCTTGGACGTAGATGGCAAAGCTGACATCCTGCCAAGTAAGTACCAAGCT
TCTGCAAGGAAGATACCTGTCAGAGTAAGGAATGGTTTGGCTTCTGCACG
TGTCAAAGAAAATTTCTGGAGGCAAAACGTGGGTCCTGTAGATGTAACTG
AGTCCACCAAATCGTCTTCTTCCAAACCCTCAAGTAAATCTGATAAGATA
ATCTGTAATTTCTTCGAAACGCACGTCAACACTTCGATGGCATCACAAAG
GCAGATTGAAATCAGGTCTTGAAACGCTGACGCTGCTGCACAAGATGAAT
TTTTACTGAGCAAGCTTTGAGCAAATTTAGCGAGAGTTAACAACGACCTT
CCAATCGTAGTTTGAGTCTTCAGGTGACACATGTTGATGTTGACCACCGT
TTCCAGTAATTCTGGTTTGATGCTTTCATTACGAATTCGTCGACTTCGAT
GTTGCTTCTTCATTTGCACGCCAAGAGTTTTGTCGTCGTTTGATGGCCAA
GCATCATCCTTCGAGAGTAGAGCTTTTGCTATGTCAAGGAAACTTCCCGC
TAGCACCCCATTGTTATGAGGAGCACAACCAATGTTGATATTTGGTGTTG
ATGGGTCGATTCCGTTGATGGTAGTATTATTCTGTTCCCCACATAAAAGC
AGCAGTTTCTCCCTCCACACCGATAGCGCGTCAACACAGTAgtttctcat
ttgctcgttgttcgtatcgtcgttgtcgctgctcTCTATCATCGATTCAA
GAAAGGAAGAAAACAACTCGATGTCCTTAAGATGGGCAGTTGTTGCTGGC
AGTAGATTGTGGTCTTTGTCTCTATATTGTTTGATGGCTTGTACAAGAGA
TCTGTCCACTCCACTGTTCAAAGGTTCATCAAAGTGTTCATCTCTCATTC
GCCCACTACCAAGTAGTTTACATCGCGCTGTGATAAGAACAGAATCGCAA
AGCATTTCTTTCATTATGTCAATATGAGTTCTCCGCAGCCGCTCTGGTTT
AATTTCCAATTCAAATTCACGGATTTGCCCAATGCCTTGCATTCCAAAAG
CTGCGTGCCTTGGTACAGTGTATGCAGCATATCTCCGAATAGTCAGAGCT
GTAAGAATAGTGAGATGATGGTGAGAAAATATATTGCATGATGCTATAAA
TAGACTCCCTTCTCCGACTTACTGTCGTCATCTTCCTCGTGCTTTAGTAG
GGTCTCGCAAAGAACTCGAGCAAACTTGGAATGCCAGTCTTCCACTACTT
CTTCCACACTTCTCGTATCCGAAACACGAGAGAGAACATACCAAGCATAA
TCTCTGTAAAGAGGCAGAGTCAAGCTTAAGCACGGGACTGATGAACTTCT
CGTTTCTGATAGATAACAGAGGTTGTTCACAAGATTATCCTCCACAGAAT
CCACTGTGTTCTCTGTTTCATCGTCAACGCCATTGGTAGAATCAAAGAAA
CAAGCCTTCCACAAAGCGCGAACGACTACTTTTGGTACACCAACAGAAGC
TTCCTTTGGATTAACACCCTCGCCTTCTACAATAATGCCTAAGTTGTATC
CCAGAATGTTGGAATCTTCCCACCAATTATAACGTGTAAGTCCAGTATCT
GTATCCGAAGCGATGCATTGTGGATGCTGTATGCTGCTTTTGTTGTTAAC
GGAGCCATAATCAATGCAACGTTTCATTGCCCCACACATTCCCAACACAG
CTACAAAAGAAGACAAGAACTTTTGACCAAGGTCCAACACTTTCTCTCTT
TGTGGATACTGCTCTGCCAACTGGATCCAATTTCGATCGAAACTCTCAAA
CAAGGTCGCGTACTGTGGGTTAATAGAAATCTTAGCTGCAGATGCTTGTG
TGTAGGGCTTGTCTGTGGCTCTGAGTTGTGCATTCTCCGAAGCCTTCCTT
GAAGAAGAATCGTTTCTGCTGATGTGCCCACTTGCTATTCTACTAGGTGC
TAGATGCATCGACAACTTTGGGCCAGGTTCCGACACTCGACGATCACCGC
TAGGTTTGACCTCACAGATGGTTCTCCCGTTATGGGCATGAACTTCATCG
TCATTCGAACTAGCGTCGAGGCTTGCATCTCCCTGTGCAGCGACACCAAC
GGGTAGCTTTGTCAAACTCCCCAGGATACCCGCAACGTTTTGCTTCTGGT
TCCCATCATCGGCACTTGAGCCGAATGACATTGTGATAGGTGAAAAATCA
GAAGCGCCGTAGGAACTAGTGTTCGATTCATTTTCGAAACCGCTGCCGTT
GCTGCTACATATGGAAATGCTATCGCAGCCTTCGGTTTGGGTTGACTTTC
TACGGGCGCTGTCGGGAACAGTTTCCTTCTCTTTTTTTCCCTGAGACGCG
CCGTCGTCATTCAGTCTTGCTTTGGCGTTCTCTTGATTTTTTGATGAAAG
TTGGACTTGGGCTAGATAATCGGTGAACGAGTCATCATTCAAACTTTCAT
AAGATTCCCTCCTTGCACGCATCTCGTTCTCCGCTTCTTCTGGACTAGGC
AGAGTCCTTGCCACCGGCACAGCGTCAGGATTACCTTTGTTCTCGCCTCT
TTTCCCCAAACTATCACTATTTCTACGCTGCCTAGGCTGAGAAGGAGTAA
GCACTACATCCACGCTTTCATCCGTAAAGGACTCATCTCGTTGAATTCCC
TTCTTCTTCTCGTCCTCATCGGTCAACTGCAATTCGCCCACGCAACGAGA
AGCATGTGCAAGATGTGATGACGCCAATGCCGTCGAAATCGCGGCGGCGG
CATCATAATGATTTTTTACATCAAATGGTTTACTCCTCGCGACTCCTCCC
CTATCTCCGTTGTGTTCAGGGTTGGAAATAGGAAAGTATCGACTCATTGG
TAGATTTTGAAAAGCCAGCGGTGGGGGACTCGACCCGGGCACGTTGCCTT
CGTTGGTAGTGTTGGTCAAGTCTGACCTAATAGATACATCAGTTGTGTTG
CTTTCAGATGACATCATCAATGTTTTTGCTGGTAAAGGAGAAGAAAACGT
CACAGTTTTAGCCCCTCCTCCTACCTCGTTGCTTCTTTCTTCAAACCATT
CAAGTTTGTACTTTGATCGTTCCTCACCCTCTTCATCCCCGATAAGTGAC
GCGTAAGAGCTGCATTTACTGGTGATGTTACTTTTGACGATTTCTTCGGT
GGCTTGATCGAGGACGAGCCGAGCCGTTTCGGCCGCAATGTTTACGGCAT
TGACCATTGATGAGGAGAGGGCGTTGTTGTTGCTCGTTCCGTTGCTGGAT
GTACGGGCGTTGTCTGAATTTTGTACGTTTTGTACTTCGTTAGTCACAGT
ACTAGCCTCGGCGAAATTTCCATGGTTTTGAGACGGCTTTGTCGAGGAAC
CTAGTAACTTTCCCATGGCGGAAAAGGTAGCATGAGCAATGTAAGAACTT
GGTTTTCTCGATCCGGAGAGTTGACTAATTCTGCGGGGTGACAGTTATTT
AGAGAGTAGCAGATTGAATATTTTGCCAAACAGTAGTTAGAACTTCTTCA
TAACGCGTCCAATCTTTCTTGCGCGACTATGATAGGTTTTCACAACAATG
CGAAGCAGCACCAACGGAGTTAACGTAGAAGCCGGCCCCCACCAGTCGTG
AAGTACAACACTCTCTGTTCGCAACAGAGAGGAGCACAAGCGAATGCATA
ACCAACACAACATGCACAAGACCCACTTAAAAATTTACCGGTCGATCAAA
CTAAGAACAAGTCCCAATATCATATGGTTTTCATGACTGTTAGAAAAAAA
AGCTATGATAGATAGAGCATTGCAATATTCAACGATTCAAGGGTTCATGT
CTGACTTTGTGTAATCCGTCAACGACGCAATCGAGAAGTTAAAAATGCAA
TACGTTCCCTATCGTCAGCTAGCTCTCACCACTTTATGCGGCCAATGGCG
GCCTTCGTTGCTTGGTTTTCAGAAGATTGTAGGGGAAGTTATGACATGGA
TGCCGTTCTATGAACGATACAATTGTGCATTATTGGTAGAGAGCCATTAA
ACGTTAATCTGTGTTGATAGGTACGTCTTGTACTGCAATATAATTATTGA
TGAACAGGTATGGTACCGTACCCTACTAAATGAATACATCTGGGTTAGTG
GGATTGAATATACCACATCATGATGTGTTTGTGTCTTTCTCTTTCTACTA
CGAAACAGACATTTACAAAACTGCGGACTAAGATCATTTGTGTCACGCTT
CAAGCACTCTGAGGTCACGATGACTAAAAAAAGTAAGCATGTCTCATTTT
GATGATGACCAGAttttcaaaatatgactttttcgttgtagtggaaattg
agcaactttttcttccttcttctccttctcctCCTTCTCCATCTTCTcct
tcagtaagattttcaccttttatcaatatgtaagtaagaaaaatatttta
gtacgtcttgaagagtaatatcatggattttccaataaacataaagggta
gtcattatgttttgatcttcggaaatctttgaattgtatcatgcttccaa
tatgggtgcgtccgcatgcacggcacaccggtagcatgcaagAGTACATC
AACTATCCAAGTTTAGACTGATTtgatttggccgtggcggagcggcggcg
gggctgggcggacatggtgtaaagctagttaaaaaaacaagaactggtgg
ccagtaagccccgacatgcaactcggttgcagaggtcagtatttttagaa
ttatggtggtccccggtgtcaccacctctacattttaatcgtgcgacgca
cgtgtgctcgacgattcctacgtaatatgtcagagttctcttcgtgctcg
actattcctacgtaaccaaaagatcctccggaagatccgtcagatcctgt
tggatctttcggacctttctggggaattactgcctccgtccccacgtaat
ttagtcagtccccccaaggatgcgtggcaacaagacaggcaaacttggca
aatctagtaagggaggcaaagggggcagtcatcactccgacacaaacaat
gccacaaagactcaaagacaagggtcagtcattagccgCACCCCAGCCAG
CGAAACTCCGCGACACTCAGTCGCTGGGGAACACATCCCAGAGCATCCGG
TCAACTAGAAATCTACGTGTCTGACCATACAGTACCTTGGTGAACAGGTC
AGCAAGGTTCTTCTTGGTCGGGATATGGGCAACAAGGGCTTCGCCCATTG
CAGCGGCCTCATGCACTGCATGGTAGCAGATCAAGTTAGATTTCTTCTTG
AGTGTCGACTCAGGCTTGCTCACATTGGTGACAACAGACATGTTATCACC
ATACACGTATGAGGGGCCCTTTATGGGGACACCCATCATGCGGAGCTTGT
AGCGAATGCCACGCAGATTCTCAATGCCGTGTTTCATGGCGCAAAACTCG
GCGCCGAACACTGAGGTCTCAACTGTCGATTGCTTCTTCGAAAGCCAATC
AATCATGCCATAGTTGAGAAAGATGACAAAGCCAGTTCTCGAGCGTCGGC
TCACTTTGTCACCAGCGTGGTCGCTGTCTACGAACATTCGTAGTGTCACA
CCCTTGCCAAGGGGGTTCGGGGCATTAGGCGGCAGGGCCTCTTCCGCGCC
CGGGTAAAAGTCGGACCAGTCACACTCCACAAAATCAGACTCTCCCACAT
TTGGCTCCTTTGGGTCAAAGATGAGCCGGGAGTTAGACCTCGACTTTAAG
TAGGAGAACACATGCAGTGCCGCCTCCAGATGTCCCTCGCGCGGCATCGC
TGCAAAGGAAGACAACATGGAGACCTCGGTGCAGATGTCGATCCGCCCGA
GCTCACACATCCATCTAAGGACTCCTATCAGCTGCATGTAATAAGTAGCC
ACACCGGGCTCAAGCAGCGGAGTAACATCCTCTTTGGGGGCGTAATCACA
GGGGAACGGGTTGTCGCCTCGCTTCGGCAAGGAAAACCGTCCTTCGAGAT
TGTTCTTGAGGAATGTTTTCGACATTCTTAACAGCTTGTTGAACATACTT
GGCAGGGGATAGTCCCCAGGCCGTAGTGCCATCCTCAAAGGTCTTCCTCT
TAAGCTTAGCACCAAGATACATCTAAGGAGGGCCGACCGAGTCGGGCTTC
AGTGGGAGAAAGCTATTAATCCTGTCCATGATGCGCTTGGGGTTATGGTG
GACCACCAGCAAATCATCAACGTAACAGAGGATGTAGGAATAGTATTTCC
TATCCTTCCTATCTGTTTGCTCTTTGAGCCATAGGTCAGGGTCAGCTGGG
CATGAAACATAGCCCATCTCGCGCATGCACCCCGCCAGATGCGCCCTGAA
GGCAGCACCACTAGACTTGAGGCCATACAGTGCTCAGACTACTATGGCTT
TGCGGCCGCAATCGTCACCAAACTCTTTTCCAAGAGTGGTCCAGATTTTC
TCGCGGCATGGCGCGGTGATGTAGGCGTTAAGAACATCAGCGCCCATATG
TCAATGTCGTTCAGCGCTGCTATCAGCAGGGCGATCCGCACAGTCTCTCG
AGACACGACACTGGCATAAGTGAGGGTTGCTGGGGCCTTCGTCACATGTC
CCCCCGCTACGAGCCGGGCCTTGCGACGGAAATCTTCCATTTTGACGTCA
AAGATCATATGACAGCGTATGAACTGATGATCTGCCGGTGGCGCGACACC
GTCTGCGAGAACGTCAAATGCAACACGCACATTTTTCATCTCCTTTTCAA
TCGCATCATGCCAGAAGGTAGTACCGGTGGCACGATCGATGGCATAGGCT
TCCTCAACAGTCTTGGGGAGTTCAATCCCATACTTATGAGTCCGCTTGTG
GTATCGAGCGCCGGGCGCTTAACCAAGGAGACAATCCGGTCCCTCTTCTT
AGGACCCAACTCACCCACCAGTTAAATGCAGGCTCATCGGCAATTTGCGC
AGCAAATGCGAACTCTGCAACCTGAAGAGGGTGAGACTCTTTAAGGTCGG
ACAACTTCTGCCAAGAAGTGCTACCGTCCTTCCACTCGCAACACAGCTCC
CAACCTCTGGTGGAGCGTTTGACAATCTTCTTACCATCGACGACCGAAAC
CTGGTCGTTCGGCGACCGCCACGGATGGATCCTTGCGGTAATCCACGATA
GCGCCCAGCAGGACATATTGATTGCCGTCGGCATCACACTGGGCATAGAC
CGCCTCAGCGATGACATTAGCTGCCAACTCTTCAGTCCGCCCATCGGGGA
ACCGGACCTCATATATACGAAAGTGTCGAGCGCAGGGTTCGCATGAGCAG
TACCCACTAATGACCCATCGGGATCGCGCTTCCGGCGGAGGACCCTGGCG
AGTTCCTGGCCATTCCCAACGGGGAGAAGCACCTCAGTGTTCACCAGAAA
GTCCCCAGACGCTTCGGCgtccatgagctcgtcatccaatttggggaacg
acggcccgtcgtcatcttcccagggctcattgttctctggatcaggaacg
aggttgagaaagtcagggccaaggtccttaacccgagtcttctcacccca
cctgccctggatggactccaagaacttctgctgttcttgatgtaaggcag
cgttgacgcactcctcgggagtgagggagcgaaccgtcgaacggtcttcG
ATCTCCCCATTTGCCTTCATGATGCGCTGGGTCATAGCGGACCCACATCA
ATGCTGGGACCCAAGTACTTGCCATATGAGGGCGTTGCCAGGAAAAGCGA
CGCCTTGGTCACGGAATTTAACCCAATCCCAAAAGCCGAATTCGCAGAAT
GGGCTAATATCTGCAGTTTTCCCAGAGACCACTGTCTCGGGGACCCGGCC
ATCTAAGCGATAGATGTCATGTGCAGTGTGCGAGCGGACATAAGCCTCAT
ACTCAAGCGCAAAGCACCACAACCGGCGAGGGGCCCCTGACCTAGTCAGT
TTCCTGGCGGCTCCCTTTTTGAGTTCCCTAATCTCACGCTCGGCGGAGTT
AGACCATGGAGAATAGGGCTCCGTGCTCTGCAAGAGGCAAGACGCCTCCT
TGCACTTCCGAGCAAACTCTCCCAATCTCATCTCCTTTGCGCCATCAACT
ATCATCTTCGGGGGAACACCCTCCCGCGCAAATAGGAGACCAAGGGCCTC
ATGGGCTTCACCCTTGCGTGACATGGGGTAGCATCGGCTCCACCCAAAGT
CGGTCGCGAAGATCTGCgccatcgtagcctcgggctgatgggaccttcgg
gcagaacatggtgtcgctatagaggttgcacggcattctcctgtagcgaa
gcatccgatcgtttgtccgaaaacgccttgacagcgtcggatgcaagacc
gtgtgcacaccgcgctgcgtggtctgtcggaccgtgttctgagctttgtg
tagtgggatctgccaacgattagccagagtgacgtagtccacggccccct
gccgttcacccgagcggactccacagacgtcataagtctctggggtgtgg
ttagttcgcaccaacaccacttggcgggtcgcctcaagggccatgccaaa
gttatcgtcgtcagtcacatcagcagcatcatactgcagggaaactggac
aaagtttccaacggggttcctcttcgctaacggcatcggccggaagtgtc
cccatctcagctatacggcgcggaccatcacttcgcgcagcagagattaa
atgtcccctgaaatcaaggtggctctcttcgagagaagcaaagtccttgt
catagggatcccaggccggggtcgcggccgtcaactccaagtgagggata
tcagcatcctcatactcagcagaggtagggaggacatactcaaaatagct
cacaatgccctcaagttgtagcgggatggtgtacgggtgggcatcatcag
tggggtcggcaatcaggatagaatgggtgaggttggggttcgttgtgaga
acttgggaccgtgaatcgccacaccattcatccgacattgcatgggacag
agtaggcaatgttcaacctcaggcacagagatggcctggttgatcattaa
gatcaagtgttcccctgtgtcgcggcaagtatacggacagcagcatccac
aaccttagcctttagaggcttgggaggggtcaaatccactgaccatgact
acattgggatgctcatggattacaagggcatgtcggcccaccacacaagt
gtcagcatgtgagtctaactcaactcttaatacattatttctacggtact
gccgacggcgcgggataaattaacggtcctcacgctacatacacacttgg
tcgcccaatccagggctttgctgacaagcatcaaacaataaactagtccc
ctcggactgagtcccacaggaactgtcgagttccaaacccatagatggcc
tgaaccgtcaccgtcgacggcgtccctcgtgggcatctgaccgatgggag
ccacggagatgacttcgagctccgctcctgttctcaggcgagctggaacc
gcgtcgggaggctagcagcatggctcgatgaccggcgtccgctgtcccgg
ttggaatcgagagatggaccgctggcgtcaacgactcaaggtggtcggag
gcgtccatcggggcggctccagaccctgcggtactcgtggccttcgcagt
tcgtttggcactcttggccttgcggcgacaagcactgcgccctctgctca
gaggtcatggccttccataactcttgagtaatgaaggccctcaatggtcc
ccaccactttaccgtctgaggcgtaacttcccggtggtcgtggacgactt
cggtcggcgccgcttgtcgggcgctgtccagcgaaggagctcgtgttggc
aatagtatgcgtttggcatggcgtaccgtgctccttggcctcaatggaca
gagaaggtgaggatgacattgccaaccagggtggggaaccgtgatctgtc
accctcgataatacccttagcgatcagaagtttgctattcttgcaatcct
tggggatagtcttgagaaaagcacttatttggtcctcgttagacatgcgg
cgtggctagcccctcggcgcccactcatcaatcacttgaatctggtggga
acagtgcttatcccaattccaactccgtgactccccatcataccgcatct
tctggataacatctcggcgaggtcacactgagggcagtgttaatgccgac
aaattggcccttacaagcaaaatatgcctgttggcgcttggcaatgtctc
ctctcttggggatgaaatggatctctccaggagagtcggcaaaggccacg
agccagttggagtacaatggcatcgtcgcggcggaagacgccgtttacat
ggaacggttcccgcttctcccagtctgccctcaccttatcgtcccgtcgt
ccaaccgggagacggaaggtgcatctcgccgctacgagcgacaatacttg
tgaagtaccggcatatgtagtcggtctcctcaaaacgaaagaagtcaggc
ttcttcccttcactctgtgcacgcgcggtctctaccgtgctacagcggat
tgcgggcaaatttgttcgcaccacccaatccagggggaaaccctcgaccc
cataatgctgagagaggtaggtctcaaaatctcggaagtgcttggacata
gaggtatgtccccggtctttccacttgggaatatccgtgaggtcgggatc
atcttgaccgtgacccgcccttcctcttcgcgcgctccatctgggcacgg
atgggctcaaagtgtctggacctgagttgcttgaccgagaaatactcgac
cggccaaggaacacgcctacaatgccggcaggcccaggtggcacacttaa
tgcggtcctgttgcgggggtgacaacaccatcgcccgctcagttccgtct
ctgttggggtgacgtttctgccactgggtaaaagtgtccttccagtggtc
gtggtggaattcggcaaggcggccctcgctatagacgccaaagtagacca
cgatggcgttggcatcacagtccgttaggtcacagaacctccggaacatt
ttggccatggctttcccattcggggtctgggccttgtagaacttgccgtt
ccccgcattttcggggtcctctggaggtgagtcggacttggcggacccaa
gacttgagtcgtcagagtcgtcatccatggggtcgtcactcccatcctcc
ccgtcatcatcggagtcatctcctccgccccgggcggccgcttccccacc
gtcaggcggattagcgggaggagcagggggtgggggaggtgcatcgttac
ctccattgttcccattgcccctggtcgcccctcgccactgtcagagggct
ggtcattcgggtcagccacggtgacgctcctggaacttggtttcccttac
catgcggctccagcggcagtgggtccaggggttcctcccggcccgccggc
gggcggtccggatgcctgggaatgacatcccctttaggcgacgtgtgagg
tggcgcagcttcctcttgctggcccctcttcccctcagcggtcggccaag
ggtacgccaggatggaaaacgagagtcgaccggaagcttgtcgggggagg
tgcgcccatcaccgcatggggactcatccatggacgagtcatcctccgga
gaggagagggcacccttctccttgggcacagcatgtacactggcacttgg
agaaccggcagcttcatctccacctgcctcattcgggcgagggtggacgg
agctttttgagtccgtcagacaagctcggtgcctcgggcacgggctcgtg
ccggccggcgtagccacactcggtgtggctcagatagttcgaggatggct
gtgacatcctccccgctgagagtatcggcggctcccaagagctgccatca
actcatctgccagctcgctggccacgcctgcggcaattcgcgtggcaacc
tcgttggaggcgccaaacccgcttcctctcaacgccagccttcgggcggc
ggagacggtgtcaactgacacatacttgggtctgataaactgatttgatt
tggccgtggtgagcggcggcgggctgggcggacatggtgtaaagctagtt
aaaaaacaagaactggtggccagtaagcccgacatgcaactcggttgcag
aggtcagtatttttagaattatggtggtccccggtgtcaccacctctaca
ttttaatcgtgcgacgcacgtgtgctcgacgattcctacgtaatatgtca
gagttctctttgtgctcgactattcctacgtaaccaaaagatcctccgga
agatccgtcagatcctgttggatctttcggacctttctggggaattactg
cctccgtccccacgtaatttagtcaagacacaccaaccttacatctcctt
ttctcagtttcaatacgtaccttgacttttgtacagtaGAGATACCACTC
CATCGTGCAGCCCTAACATACACTGGTTTCTATTTTGAAGCTTCAACGAT
TTTTCTTCTGTCTTGCATGTGGCAAAAACCCGAAAATCACTTTTATTTTC
TCAATATAAAATCCGTTTCAGTTAAAGGTCTATCTGTGTTGTAAATTGCC
AGAGAGATGTAAAAATTTGAGTAAGACTACTTTTTCAAAAACTCCTCCtt
taaaatgaagtgggaggaagtattgctgcctctgctatttgcaggactcc
agaaaggaaacaagtatggtgctcatttgttgcctttaatttctttctgc
taggacggctaataatcttggttgataattgtgagatatgaagttccaat
ggcaatgttgcatcgttgtgacacacttcatgacagtggtacaaactcaa
gttctctctcacaccaatatcaaaatgtccacttgatccccattcagaac
ttgtgtctatctctagcatgctaaaattatatttgatttcaacttgatag
agaaaaagatgttaggggtggggggcatcatgcaacaatcaactttctct
atcaaatagaacacacaacccagattttgctatacatgctgttttagtgt
gatgacagtaagagtcaaatggcaagagcacttgttaaagtaaatgaaat
caacgcttacaacggacttttggttgcaacacagcattaggatttatggt
cactggtggggggtggggtggccatttaatgatgtatGCAATGATTCATT
TGACATTATGGTGGAGGAAGATGAAGGGGCCACAGTCCATGGGCTGTATG
tatgtagtggtgtctgtgtgacaaactaggttcaactttgaagtagactt
tcatgtgatgcttaatttagatctaaatatgtgatttctttcaaaatgtt
tcaatgattgatactttggctcattctaaaagcttgattttGTCAGTTCT
TCCTAAAGGGATACTGTGGAATTTCTGGTAGAATAAGTAGGAATATGTTG
TAGGATTGCCAAAAAAAAATGGGTCACAGTTATTGTACCATTCCAACTCT
CTGATAATTATGGATAAGTCTTGGGCTAAAACTGGCCCCCCATGATGAAT
AGGAGACAGACACAAGAAATAGAATTGCAGTCTTTCTATTATTAATATGC
CTCTTGCACAATTCCTATATAGGTCTACCACCTGATGTAAAGAAGAATCG
AATTTGTTGCTAAATCTATCCCAAAAGGAGCCTAAATatacagtgagact
cttttcacataaactgtgcaattttgcctttacaaatttgtatgaactat
cttctcttttgatggcagcattcaaaaatattactatcaggaggcttctg
gtaataaaaatcaaagggacaaagacagaccttttgaagaatgaggtaaa
acctgtaatgacaagcttgctaactttgttgaattgaagaaggacatgtc
tcaattgaatcatttcataccaactggcaaaggacagttgtttataccat
tacatgactgcaaaatgATAAAGTTTTTCTGAATttgttgttatgtaaag
agatatgaattaaaaaatttcacacgttacatgaagtccatcccaaagaa
ataaaaaatcaaacgcatgagtgcaaaatgatagtttacacagagccatg
gacatctagatcaaagagaagtcaggggtgacacctgttgcatatgtcct
gttgattactctagtcggataggaaaagctccttacaatgaaagtggaag
aaatccaccagtgacctaagccggaagtaatcgaaaagtagttgtagata
agaaggagaaaaaaagatgttcctgtagataagaagtagaaaaaaagatg
ttccagttgtttggagtttatttttatgagctataaaactgattgaaaac
gaggactgcgtcatggtagtcctctctagtttctcatgcattttgcatgt
aattcgaggatgttggatttttatgaaccatattggattcatgcatgcca
aactgggtgttcatgccctggtttgggctgtacatgcattcttgcatgcc
aacctgaatccatctgagcctgattgggctgtagatgtgatcctgccaat
gggtcccccagggtccaatggtcttgttaataagtcctgcagggctcaat
ggtcttgttaatgagtcctgcttctatttggtgggatcctacccttagtt
agtagaattcctatttgtatgtgtacccatgggcctgatattgggcccag
gttgggtaaggggtaccagtaggtatccttggctcatgtcactcgccccc
acgaatggagcgataaggtgtcaatgcacacgaaaaagaaaacctcctga
ggaaaaaaagaaaccccgaggaggaaaaaaatggtgtagcatatgatgaa
gcgtaagtcttaggaggagaaaggggttaggtacattgtatatttagttt
attcaagtgcggagcatcaccatgattgtttgatgcacccgctcgagtat
tgcattcgcttgtgggtttctgacaatggttggcttacgcttcagaccat
actaatcacagagggtcttgaagtgaagtttgaattcacttccattgtcg
tagataatgtattggcaacgtgggtaatggctaaaccaggtcctgttaac
tatattgcctactgttgctgacgtcttgtcaaagtagggttgctgtggtt
tgacatgtgtgtctttgctcctttgcccctttgtactcgtgggaatatca
agcttctggagctgtgatactggcaactctacaatttcgaaccagcttgt
tgcggggtcgatcattgatcattgtgacgcacatgaagtcaatttgtgtc
ttgtccttgcccttgagggtgtacagtcctatgaggtccacacataatgc
cttccaagggttggtgattacaagttttgttggcagtttcccgtatttta
attgcctgcgcttgttcacctggcaactatgacactttttgacatgtgat
tggactgttattctgagacctttccaatacattgaaagacgaagagtttc
ttcgagacacttggtcccggggtgttgtaggtagtggtggaaccaagcta
ctgcacggtgttggaggctttttggaataaccattttgccatccttgcag
agtactttaatgttctcaactaactgagttgagtagcctttgttaagaag
gctttcatcttcttgttgtgcctccactatctctctggttgtgagtggat
agatggagtcctcttcgtttcgattcgcaaacacctggttcatggattcc
tcggtggttgcgagggatgattccggttgtgttgtgttatcgtagcacca
acattgtgcgaaagtcatccaagttgacctgtcctctgtgacgggtccat
agtccagtcgtgagatggcatctgcaactgtattgtggatgcccttgata
tacacaatggtggggccatactcttctaagagtcatctccagcggtacac
ttgatcagaggtaagacctagagcatcctgcattagatttttgcggtcag
tgtagaccgtaatttgttgtccccaaaccatgcctttgaactcttttagt
gtttctactatggccagtagttcttgttcggtcacactatatttttgctg
cgcctgactcagttttctaccgaagaacgccagcggcctgttgttttgag
taattacagtgcccaattgatatttggaactatctgtgtaaatctcaaat
ccctgtgtgtaatcagggtaggccaaggtaacatcgcgagcgatagttgt
ctttacagtgccgaatgcttgctgatggatgtcatcccaatgccatggct
ttttcttagatttgttagcccttgtgatcttggtgtgtccacactcacca
actaagttggttaatggtgcaagtatttcactgcatcttgcccaaatgtc
tctgtagtattggaccatgcccaaaaacctatggagttttttaacatttt
gaggcggtgttaatgcaaggattgcctgtaccttttttggttgtggtttt
ataccatttctggataatacatatcctaggtattctgtctccacggcaca
gaaggacgacttgcgtgcattgacggtcaagcctgcgtctcgcaacctga
tgaaaacccttctgaatttagtaagatggtcttctaggttacccttgctg
acgcatagtaaatcatcaagataagttcggacgaactcaagggttgccat
tagctcagacatcttagcctggaagatgtcgggagaacatgcaacaccca
ttggtaaccgcaggtaagagtacttaccccacggaaagataatggtgcat
attttggatgcatctggatccaatctaatggtgtaatagcccatatttag
gtcaagggctgtggcatatgtaaagccttctagttcctgtagaacagtgc
tgattttgggaatgggaaacggttttctcactatacgttatttacttccc
taaaattgctgacaacccgaacggtgttgtcctttttgggtatgatgaat
gtgggtgatgcccattcagaatcatcttgccatttaagtacccctaagtc
acatagtctttgcacctctcttttggtgatttctatgtgtttcttgggta
tggaaaaaggcctgccatggtatggctgtgctccttcctttaattggagc
gagaccggcttacaatcccagtcacctagattcccactaaatagctcctc
gaattcttgtaggagctccagtaacgttgcttgttctgggccacttaggt
gtgtgcaattgtctctgacaattgccctgagatccgctttttcatactta
gcgtctagtatttttatgaggcgctttattgcctccagagtactctgtgg
ctccttgggtgtctcttggtagatgctattattcatagtccaagcttttt
ccacagttgctcttgtttttagtttgttgatgtctctcattggcagtgag
atgtcatctactgtgatttcctttgtctgaaagtcttggacaattcctaa
ctccttcaaggtattactacctagaatgaggtcaaaccctggtttggtca
tgtcatcttccttgtattctacaatgtcaggttgtagaaggtattccttg
gaattggagtactcaaagaatttgatcctgattttgcctcttccagttgt
ctggaagctcccatttgacgtatgccaagactttggcacctgcctagcca
ggtagggaaagggtttgtcttttccttttggaaggaaaataaggtctcca
tcagacccagagtccagtaggactttgattttgttacttgggtgactccg
cagaggttgtttgtatgctctggcggattgacttttagtcgctggttcca
ttatggctactagggccgtgacaccaaggcggtccttggtgtttgttgca
atcatttcttgtttgtgattgatactgtaattcacactgggcatgataat
actggtctcagtgtgttgtgtttgtttgctgacaacttttttgtcgtaag
attttttaagttagatgaagtcgttgacttcattttatttcgaattttta
attcgggcttttttgttttggaacaagatttttttcatattttgttttta
gtgacagctattttaattgatttcgaattttgacttttattagtcaggat
agctttacttggactggtggtagtgtaactgtcaattgcattatttaatt
tacgtttcttacatctacgtaattccccagtgctgtccgacccgcacctt
cacgaactgtcgtcggagttgctgtcactttccgagtcgttagcgcgacg
tttcttgtgcttactagaattcttgcggagagctttcttcaactccaccc
ggactatctgggcaaagttcgcaccctccggtttcctttcctttgaactg
ggcttacctgtgcccccgttctttttgataggagtaccatccttgttata
gcgacggcagtcacgcgtattgtgacttttgtgcggccccccatgcttct
tgcatagcacacagtgcttttcggtccagcccaccttcttgggattcttg
gggatgcgggagtccatcgactccatcttccgccccccattctttttgat
aggagtaccgtccttgttatagcgacggcagtcacgcgtgttgtgactct
tgtgcagccccccatattttttacatagcacacagtgcttttcggtccag
cccaccttcttgggcttcttggggatgcgggagtccatttactccatctt
ccgcttcatatcagccccctttgccttggtcgtgctagcgggcttgttat
caagttccgcattgttctcgatattctctaggaccaatagtagggcccta
gtactgactggagtggtgttctccgtcaagtcatactgggtctgccactt
gactggacacatgcgcaatagatgagtcgcgaggtccgcgtcatcaaggg
gcaataccttcttggtagcctgattagccttcgggctgtaatacaggcag
ggcaatgtcttgaggtagctgttgagctgttctacttggacgaaaaactg
acgtatcgaaacccggttgggcttcttcaatgtattcgtaatataatact
tgagggcctcgcccgcgtcatgacggaacacctgtaacaggtgaaacgtg
atgcactcgtgaaacgagtcccaagtcttcttgggagtctccgtgtgcgg
tactcccttgatgtcttcccaaggagctttagtcacttgggccttgataa
tcttctcccacagctgacgagcctcatcggagaggaggtttccatacagc
tcgaagggcttcgctccagccatggagacggcaagctttgcatcttcaag
aaccttcaggaacttgtcataggaggccttggcttccactagggcaggtg
aagcagtctcagtggtcataccaggcgcatctcctttattgcccttcttc
tttttttcggctttgcgtactttcacgtactcctcctttgccagttcagc
ctcgatcttggctgtttcaacagccttctcagcttcagcaaaaaccatgc
caatccccatttgcttgcacgtgtgaatcgtggagcgtacatgcagtaga
aactgctcgggagtcccggacgcccataccgccacctttaactcattcct
ggtatttgggagggtcaatttaaaataggtggtctttttgtccttcgcga
aggcatcctgcacgggatcctgctcaggaatatagcgtataggggaattc
ttcccgccaatgccacgttcgcactctacccacttgagcccttctggaaa
tactttcacggaggacatggcttgtagtttctcacctaggctagtgccta
tgaagagcttcttgtaggaactccttggtggactaagaaaaaaatcgttc
gcatggtggcgtgcaatgaacgtattaccctgcgcggtgaaatctcgttt
tattcgaccgcctgtgggtcgttgggatgagccttcgtgtggtggagatt
gcgatcaacttacagagttcagctatcgtacgatagtgacctaagccgga
agtaatcgaaaagtagttgtagataagaaggagaaaaaaagatgttccag
ttgtttggagtttatttttatgagctataaatctgattgaaaatgaggac
tgcgtcatggtagtcctctctagtttatcatgcaatttgcatgtaattca
aggatgttggatttttatgaaccatattggattcatgcatgccaaactgg
gtgttcatgccctggtttgggctgtacatgcattcttgcatgccaacctg
aatccatctgagcctgattgggctgtagatgtgatcctgccaatgggtcc
cccagggtccaatggtcttgttaataagtcctgcgggctcaatggtcttg
ttaatgagtcctgcttctatttggtgggatcctacccttagttagtagaa
ttcctatttgtatgtgtacccatgggcctgatattgggcccaggttgggt
caggggtaccagtaggtatccttggctcatgtcaaccagccagttctata
ttccagctgctatgagttgactgcatttgaaaaatacctatgctaaagct
aatggtgattgttttgagcttgtggtatgcttctattttacagctgataa
attttcatctcttgattgagacaatatacaaataaagaagaggagcagag
cttcctgaaattctgcaggtgactttcctgtgaatgggattaagagacaa
ttgcaaatcattgtggagcagacataccttgcaattgatctgtttgatca
agatgtcagtagtcatgcctatgagccaacaccgatggaactgtatacag
tgagaaaggtatcaagtgttttggattcaaacaccgaggaagtatgtgtg
tcaagaaaagcaatgtactgctccagtctggagactcagcacaagcacaa
tatcaacacttagatcaatatatccaatgaatgatcactaattaaataag
agtggacggagagatgtcaacaaagtgaagccaataaaattgcagctaga
cttggtgacttccgttcatgatgtagacgtaagtggtttcaaacagttat
ttacagcagaactcctgtacaactacacatgtttgtcctaatcagaatac
atatactgtatgaatgacacaaagagccacaaagcacaaaatgccagtga
aagtggctgggagcaataacattgagtgaccatgacatatgaacaatcta
ttccctctcatgatgcaagaacatcaagctccagcattgaaggattgaag
gctgagcttCTACATCATCATGCTTTTGTTTATTACAGCCCACCTGTTGT
CAGCATGTTTCTATTACAACATGATTATGTTGTAACTGCAAGGAGGTGAA
AATGCTTTGTTCAAAAATGCCTTCATTGTATAGATTTCAAATAATAAATA
ACTtgtttattttgtagcaggcacaacactcaatctattgaaagcaggaa
agaaaaagttggaaataatctttcgagggggatgaaaggctgactgatgt
aggagcacagcttgggacaaataattgaccagatggggatacacaaaact
caagtggggctatggcaatgcagatcatgggcaggtcgggtgaaagacaa
ctgagaacaaaagttttgaacaatttccaaagggactacttaagacaaac
gacacaacaatcaactgatgaacattgcataTTATTAGTCatgggaatca
tgactttgcatagatttattgatgaacattgttgtcatcaacatcgtagt
tgtccttgttctatttcctaatctagattcttccatgttgcttagcttga
ttggggtgtaatttatttctcctgttcttgaattattactgggagtggag
ccctcctaatattcctattacacaaattccttttttctaaatgcctattg
taccataataggatagaaatccatgtagttaccaatattcctagAGATCT
AAGTTTCTATATGTTTATATACCTTTCTTTGGTTCAAGCTTGACTATAAT
ACAACACATCCCAAAATGGCCGCTGAGTCGGACAATGAATCATATGTTGA
CAATTGATCAAGTGGATTGTTGTCATCCCCCACTGGCAATGGATCTTCAG
GCAACGTGCCTATAGATGGCGACCCTGTGCCTGCTGCCACCGAAgccatt
cctgcggttgttccagcagcaggaagagggcaaggtgcacgcagtggagc
agctaatgtcattgggcaagctggcagttgtgctggtggtcatggtggag
ggcaggcagcagggcggactgcagggcacggagcaggacgcagcggccgt
ggacgtggacgtggatgtggtagtggtgaggggggcatccaattggatgc
accaattattcacaagctgagatttttaaaatgtttgaatcaatcagtga
gtatctgcctatttctggtttggagtgagaccttgtgacacaatgccaca
tggcttttcatcctgatggagagtgaggcaggggccagttaaaaaagaag
tttaacaaactctccagggtcaagatggggacggaagatcccaacatgcc
ccctgacgtcagggaggcaaaggatctttgccgactgattatagaaaaat
cagaaggtgtgatcagatcagacgacaagctgtttgctgctaatgaagtg
gaggaagaagatgcaggattaaatgaagtgaacaaagcCCTCAAGAATGA
GGGAGGTGATGACGATGGAGCCaatgatggacctattgtaggttccgatt
taagtaggactcttgcaggagaggcacgagctgttgtaggtttggaagga
agggcggcaatgactggaacacgaggagctattcaggccatctgagatgg
cggtacttccatGATTTCCCCTGGGCCTGGAGTGAGTTACCATTATGTTT
CTTTGTCTGATTCTTGCCTGTATGTTGGCACCCTTCTTGCTGAAGCGAGG
GCctgttttgatgcctattacattcaggcaaaagaagcaaggtcatgaca
gtgacgataaaccatgttttactgacattatgctgatgatgacaaaccag
caaatgtaggacatgcaaaatagagaggtggattgagaggaggagagaaa
agaaaggaggatgaggcttgaggagcagcgggaagaccatcaaatgcaac
aacacatgcagcagcagttgatgACTGTCATGCTTTTCATGATGTCTGGT
TGAAATATGCCACCACTTTCTGCCATTCCTCCCATGCAAGTCACTCATGG
AAACTATGAACCGAATCCCAGGAATAACAATAGGGACAACGATGATTCAG
AAGTGGGGAAATCTCATGAAACTCAAGGATGATTTTCTTATGTTTGGGAG
TAATtgacctaagccagaaagtatttaaaaaatcttgttgtagactttgc
tgactttgtttttatgagcttaatactactgtacaactgatgaatgagat
actagttatctcatgcataaaaaacacaaatgatcatgggagagattggc
agtgatttgtggcagttccatgactggctcatattcaactgcccaaagga
actgtcccatgggaaggttcctgagaaggaaatcctccattggatattca
acctaagaaaacacctacaatgtgtatggtggagttctgggaaggaaaat
cctatttggatatgatttctgagaaactcatatcttatgacttttgagtc
cttcctctgtatcaaacaatgtgaaggagacttatggagttccagctgga
agctccagattcttggcctatgtcactcgccccacgaatggagggtcagg
tgaggtgtgaaaaaaccttttctttggaaaggaaaaatggggaggcctgt
tttgtgagcggaagacacttgtttgtgtaccaatttatactggtaataca
agactttcctggctgagtagtgactacgaagcattatttcaagcgtaagt
gttagtggagagaggagtaagagtgattcactgacatgttctttatttta
agtgtctgtagtgtcaaagtatggtgttactctcctaatgtttaatcttt
ctgattttgttccgcggtgaaccctgatagtaccattcgtatggactgtc
gatatagtccaaggatctttatggtatttgctttctgatttgcggaggat
accttctttgcaaagaagtactctatcaccaattttataatcccaatcga
cgcgagacttgttttcacgttcggtgttgcgatcggtttggcgttgccta
tggtctcctattttgttccagtcagctaggaagggaatgtcaaacagcat
gtccctgccaaatattgctgcacctggagaggctttgagtaccgtgtggt
atgtggagcgaacggcccatgcagcatctgtgaggaagtctgctatgtca
ctaggagccactgtattggccatgtctaattcagcggtacggagcattgt
cgtgattacttgatgcatccgttctagtactgcatttgcttggggttctt
gatgctggttggcttacgcttgataccgtatgaatcacatagggttttga
aattgagcttgaactcgcttccattgtcgtaaatgattacttgacaacgt
gggtaacggctaaaccagatcttgtttactaaagagccaacttgtgctga
tgatttatcaaagtatgcttctttaggtttattatgtgtgttagtaccct
tgaggccctttttacccttgggagtaacagaattgaattcagttaccggt
agttccacaatttcgaaccaactggtagctggatctatcattgtgacaca
cataaagtcaatttcagtgccgtctttgcccttgagagtgtatggtccga
ttaggtccacacatagtacctcccaggggtttgatacaaccaattttgta
ggcaatttaccgtacttatgttggcgtcgtttgttgacttggcatttatg
acaatttttgacaaaggtgcggacagagtgtctcaaacctttccaataca
tcgcagcgaagagtttcttcgagacgggttgtccctggatgctgcaggta
gtgatggtaccactgtactgctcgctgctggagttcctgtgggatgacaa
gtttgccatctttgcacagtacttgaacattttctaccagctgaggtttg
tatgcctccagcaggctgagtttgtccagcattttatccgtttgttgagc
tgcggcaatctcccgaactgtcaggggatagatcgcattctcttcgctgc
ggttagcaaacacaaagttcatgaggtctgagtgttgtgctggggatggg
tcctcttctgattgcatagtgtaataacaccagcatttggtgaaggtcat
ccagttttccttgacgtcctttgttggaccaaagtcaaggcgtgaaatcg
catccgcaactgtgttgtggattcctttgatgtacacgatttcaggacca
tattcctctagtaataaacgccaacggtaaaccctgtcacaggttaaacc
gagtgcatcttgcatgaggttcttgtggtctgtgtagactacaataggct
ggccccacagcattcctttgaattctttgagtgtttcaacaatggctaga
agttcaatttcggttacgctgtatttttgctgacagacagagagttttct
gctgaaaatgcaattggccggttgttctgagtaatgacggctccaagttg
tctcttggatccatcagtatagatctcaaacccttttgagtaatcagggt
aggccaaggacacatctttggcgatagtggcctttacgtcatcgaatgct
ttttgatgttcctcagtccatttccagggtttcttttaaccttgagaagt
ttggattgtttggtatgaccacactcgcctacgaggcttgtgagtggggc
aagcatttcgctgcgccgtgcccaaagatctcgatagtattggaccatgc
caagaaatctacggaggtctttgacatttttgggcggtgtcagtgcaagt
atcgactgtaccttcttgggttgtggtttaattccctctcgtgagaggat
gtacccaagatattctgtttcaatggcacagaagtttgatttgcgagcat
ttacttttaggttcgcatcttgcagtctggagaggaccaattccaattta
gccaggtggtcttccagggttcccttggtgatacatagtagatcatcaat
gtaagctctacgaactcaagggtggccattagttccgtcattttcgattg
aaatatgtccggagaaccagcaattcccattggtaacctgaggtaagagt
acttaccccatggaaatataatggtgcagatcttggatgcatctggatcc
aacctaatggtgtagtagcccatgtttaaatcaagggctgtggcaaaagt
gaaaccttctaactcttgcatgactgtactaattttaggtaacgggaatg
gttttctaactatccttttgtttacttctctaaaatcacttaggaaacgt
acagtctgatctttttttggtactatgaatgatggtgaagcccattcaga
tgcgggctgccactgtagtacccctaggtcacatagtcttttgagctctt
tcatgagagtctcttttactgaatgtggcactgggtaggctctgccatgg
tacggttttgcaccttccttcagttcgaaggagacaggctcagtattcca
atcacctagtgtaccatcaaagaggtcctcatatttacggaggagctcca
acaacttattttgatcttgtagactaaggtgaggacaattgttgtcaaca
actgattggaggtctgctttttcatattttgcatctaagatgtgaactgc
acgctgagtggcttcctcagtactacgtggttcatgaatcatgctgtggt
taactgaccaagctttttcaatcttagagctagttgacagactgttgatg
tctctcatcggcaagatgatctcatcaatggtaatatcctttgttcgaaa
atctagaacaattccaagctctcttagtgtttttacacctaagatgaggt
caaacgctggcttagccatctttttaccatcatactccacaacatcaggt
ttaactgtgtattccttgctgttggagtactctaggaattttagagtaac
ttcgcctcttcctttggtttggaagcacccattcgacgtgtgccaagact
ttgacacctgcctagtcaagtagggaaaacgcttggtggttccttttcat
ggaacatgaggtcaccatcggaaccagtgtccaatagtactctcaagaag
ttgtttttgcgactcctggacaagtgtttgagttttgtcgaggactgact
tccagtcgctaatttttgtacagctagtactgctgttactgagtccattg
atttttgtgggttagatggctcaattgactttgattcatgtagggtgtcc
ctcactgagttgggatctacatcaaagttagtggacaagttcgaggtgtc
tttgagatttttcaaagttacatccactaagggactcgaataatccgaat
taaaattttgtcatttaattctaattttggtttactggtagtttttatcg
gaccaggggtagtgtaattggctaacttcgtggttagttttaattttctt
acaactaatttcattttcccggtactacccgacccaacacttcaggatga
gtcggaatcgctgtcactttcttcgcgacggcgacgtttcttgccttttt
tgttggctttcttgagagacttctcaagtttctccatgcgagccaagacc
tgggcgtaggacttcttggggcgactatcctcgcgggactttcgtgcagc
ttgcccgaaagtacctcgcgtaggagttccgtctttgttgtaccggcgac
actccgcggtgttatgcgtggtgtgtgcgcccccatgcttttgcatagct
cgcagttcttgtctacgcgcgtatactccgtgcgtgcttgcttgggcttc
ttgggaattcgtgcgcctagcgcgaacttcttggagggctgttcagctcc
ttgggcctttgcaggcttagaagacgactgcctctcatccactgggtgcg
ccacctcaattcgctcaagaatgagcaatagaggcttaaccccttcggga
tagcacttctcaagcaagtggtactggtcctgccacttcaacggacacat
gcgcaatatgtggcatgcaagttcagcgtcagtgaaggagtagacctgtt
gggtctgtgtactagcgccgggctgtaatacaagcacgggaggtcttcca
cgtagttgttcagctgcatcacgcgctgcacaaactgacgcacccgaacc
ttgttgggcttcttgaggcaatttgaaatatagaatttcaaattttcgcc
tgcgtcatgtgcgaaacacgattggaggtggagtaactggcacctcctga
atgactcggacgtcttgcccggtgacttcttcctttcgactcgaagatgt
catgaaagggacttgactctgtctgctccttgacaattaagtcccagggc
tgacgtgcctcctcagtgagaaggttggcgtagagttgaaaaacttctag
ggccgagtcggtcatttttgtccttaaggcgagcatgtcggcctttagga
gagtgactctgcggtcttttctccttctcagtcttgctgagggggtcatc
ggcaagttcgcgtagaacagccttccaatcaccttttttcgagtcatatg
ccttttcggcatcatcgcaggcgggaattagacccattttcttggcggta
ctatacgccttgttcacgtgcagtacaaactgctcgttggtaccgtgtcc
ggaccaaaccgtgactcgggtttctgacccatttgcgagggtgcacttga
gggtctcaggcttgaggtccaaagcttcttggactgggtcccgatccggc
acataacggataggggctttcgccaccccttccgctcgcactcttggttc
ttaagccctataggggctattttctcagcagacattcttgagagggctgc
tccgagacttgttccaaggaaaagggtcttgtaggagcttcgtggcggtt
cgcactcgaaggagacacgattggcacgaatcttgttggcggcgggatca
cgtagtgcagacgtggtgctactacttaccggcgcacaaaagacggtggc
tcgacgggcgaacacgtggatgctgaacgctggactggcggaggacagac
gcgacggtgttgaacggacggtggtcggctcgacggtgacggacggtcga
aggacagtgcggcgatggacagacggtccaaaaaattcgctcgagtaggt
tatcaattgatagtgacctaagccagaaagtatttaaaaaatcttgttgt
agactttgctgactttgtttttatgagcttaatactactgtacaactgat
gaatgagatactagttatctcatgcataaaaacacaaatgatcatgggag
agattggcagtgatttgtggcagttccatgactggctcatattcaactgc
ccaaaggaactgtcccatgggaaggttcctgagaaggaaatcctccattg
gatattcaacctaagaaaacacctacaatgtgtatggtggagttctggga
aggaaaatcctatttggatatgatttctgagaaactcatatcttatgact
tttgagtccttcctctgtatcaaacaatgtgaaggagacttatggagttc
cagctggaagctccagattcttggcctatgtcaGTAATTGGAACTTGTTT
ATTGTGCTACATTGAATATGATATACTTTATTATAATTAAATTAAAGTCT
GTCAAATGAAAACAATTGACATCTAATTCGAGACAaactccacgtttgca
tctatgtccagagaaggcaaataaatggatgtaatctggtttattctgac
cgatcgggattgcaggttaaataggagaaagaggcagtcaaacatgatcc
tTTgaaaagcaccggtaaccttccagtacactctcaaaatgtcagagtgt
acagggaggttactggaagttccaagagtgtacgggtgggttaccagttt
tttacacattgtttaagccacaaatacatttatcacgctaagttttgaag
caaaaatatcttccgagtgttcgtgtggttcatcactgacattttgcaaa
ttacgagttacaaacaggaagatcacctgttgggtctagttttggtgtcc
attctaggcttagtctttgaAATTGTAGGGAAGgcttactcgtcctattt
ttatttttgaattcgttggttttatatatgttctgtcatatttaaacacc
ctccatataggaattaaatatgaatgttgagaattcctgtcccacaagta
cgtcattcactggctaggttaggaccctaatctgccaaatatctatcaaa
acccctccaaataggaacttagtccaaatgttgagaattcccggaccaga
tgtatgtcttcactagctaggcctgcgtattctgcactttatactgcacc
aaaaaatatgaacacaagaattacacaaccctaaatactgcatataccta
cactatagtatggtacaataccgtaccatacctaaaacgcaggtgcttgc
accagcagcagctgtagatggggtgcactctcacttctatcccatcacct
ccatttttttcaattacattgataccccaccatcccatcatgggaacgac
cgaaaatcatgccacagactgagttcgtctacctgcttggcaccgccatg
tagccaacaacaattggtatcagcagctcaatttctaaggtgagttctaa
tgaactcgtcttttttccattattcacctcagctcaaatcatttttttca
attaaatattaacaggtgtaacatgggaatggccaaaactcagtccacag
actgagttagccctcccgcctggcaccgccgtgtagccaagagaaattgg
cagtggcgtctcaatgtttaaaagtgagttatcatgaactcgcccttttt
tcattttcatactcaccacatgttaatttttttcaattaaatctttagag
tcctactggcaacattgccgaaactcagcccacagactgagttagtctac
ccgcctggtaccgtcatctagccaaccacgatcggaagcggcaggtataa
tttcaggctgggttctgatgaactcaaccttttctaccaagttttactcg
cccacgcctcaattttttcaattaagtatttacaggcataccacaggaat
gtccaaaactcagcccacagactgagttagccctcacgtccgagtagcca
agaacaattggcagcagcgggtgtaattttggggtgggttatgatgaatt
caaccatattttacacatcacatgtcagttttgttttcaagtcatgttct
acaggcctactggcgaaatggccaaacctcagtccacagactcagttagc
ctcagttagcccttccgcctggcaccgccgtgtagccaaaactaattggc
agcagcgcgtcaatttttaaaggtgagtgctgatgaaatcacatgtttta
caAATGTTTTTGCCACAtctcatttcaatcactcggtggattgacgcatg
ctcaatgcctccctcttcaCATCTATGTTTGCTATTTGATCATCGATATT
GTCAAATTCTTCATGTGCTGTCAAGTCGTCTTGAGATGACTTTATCAGAA
AGTTGTGGTTCATGCTGGAAAAAACCAAATCAATGACAAATTTCAATCCA
TGCTCCTTGGAAACCTTCTCTAGCTTCAAATACAAGTAACTCCAGGCAGC
AACTGTACTGTCATGACAGCATCCAGGGACATTGTAAAAAGCAAGAGTGA
TTGTTCAATCAGGAAAAACACCCGTCACATAATCATCATACTACCGTCCA
TTATAAAAGCGTGATTGTACTATCTCACTGGGGGGCTGATCAATCCATAC
CTTAAGcccatctatcataccccacacatagtctagtacaggatgccttg
cctgaatcatttccctatactcttcaacttctcgtgagttggtacagttt
ggccagatcattagccttcaggattttgatgaggattctccttgcaaact
gtaggtactttgagacgggtgacattgttacaccaaaaatcaactgaaga
accatcagtgatcctcaagtccggctccaggctaacacaagccccagaca
attcacaggaTGCATCAATCTTGGCCTCTCTCTAGACAGGATGACCTTCC
AAATGATAAACCCATCCTTGTCTAGGGGTGTACATTTCTCATAGACAGGG
GCAAACAGATTCAACAAAAAGTGAAAGTAAGGCGCATTGAAACCATtaag
agtgatcattgtgtgatcatttccagatgtgtaaactcaacaccatggac
tcctgttgatcgttaacaaagaaagtcatggaatgtattgctggcagatg
taatggtcttttgcacccatccttttgcgcataatcttgcaatttcttga
gtagacatatctgctgctccTGGTTGTGATTGTGCACTTCAGCAAAAGGA
GATATATGTTACTGATTGTCATGTTCAAGAGTCATATGAGGAGCGTTTGT
CACAAGACAACCGTCAGGATTGTGATGTTTCTTCATGCgagagagagaga
gagagagagagagagagagagagagagagagagagagagagagagagaga
gagagggagaCAGggggggggctaaaattataaatgggacaataggatag
aaatgttcagtcccgtgggaggggctagggaccccctctcaagggacttg
gtctagaagttgatttagaaatgcctagattaaggttagggctttgctgg
acaattgaaatttgaataaaaggaataaggaaataggacaataggatcta
caaaattaggaGGGCTCCAGATGTATGTGAGGTAAAATCTagttgcatta
tcctacattgacacaaaatgcaactaataccatataaccacaaccaacca
ggtttgaagtgagtgtggcagatgcatagcatgtggaactctcaaagaaa
gtaacaaacagtagacagttctattgcctttaaccttgtggtcacattta
ctttctgatgctacccctggtgcaaaaatcttgcctcgctgctactggtg
taatgacgtaaattctaaggtgaaatggggtaaattctaaaaaatagccc
catgactgtggggctatgaacagccgccaGCTAGttaattgtaacaaatt
tatgtttttgtttgttgtatatgtttctgttgtcaccttgatcaacatta
aattattaggtatggttttgggacatggattggctacatatactcagtaa
ttcatgatcatgctatctgccagaagtttttgttatgtgtcctaccaact
ggtacttgtcaaatttgaatgtagaaggcaattcattgtcacacccaatg
ttttatgaacatcatttgttctaactgatttttcattgatacacgttatg
gattttcatgtcataaaaataatttcaattcgtttttctcaactgtcaca
ttgaattccataaaagttcccaaaataaatatattgttttagtctttcca
tgttggacattacaatgaacaagtcaatagcagtatacaagactataata
catctgacaatgtaacgagtacaaagcaattattgatgaacaattcaaat
gtcatgtaagacaacaagtcatattgtcatcaatcatgactcttcaatgt
aagtcagtgtggaagttcagaaccaaacaggaaaacaaagttaaaacaca
aatgagatgttcatatctgacaacaaatgtggaacaaataaatctggatt
gcctactttgtaatccctgtgatggttggcaacaggcttttagggacatt
tttacagacaaataATGTCATAGGCATGACAATGAACTAATGAATGATCC
TGACAAAAACAGTGTTTGTATCTACTTCTGACCGCCCCATGTCATTTGAA
TGTAGTACGATCCCACTGCCACCAAACTTTTATGCCTAACATGTATATTT
CGCCTTACATATTTTATTTTGACCCAACATACTTTCACGTTACGTAATTG
TTCTGCTATCTGCTATCAATGTGAAATTAGATAAGTGGAAGAAGATGTAA
AGAAACGACATGAGAAGATTTCAGTATTTATGTGTTTTGTGTCAATTTTT
CTACAAATGGCAAAAGTACCAGTAAACAGTTTAACATCTCCAAGCTCATT
GCTCTGAAGGTCTTCTGTTGCAAAGTACATGGATGTTCAATCCCATGTGT
CTTAGTGCTCATCTGATTTACCACCTCAAAATATAGTAATACCATATTCA
GAAGCAGGGGATGATCCTCTGTTCCATACTATTACTGAGCAACATACTTC
CATTGTGAATTCATAGTTCAATCCAAGGCTATTGCTCCTAAAATCAAACC
ACGTGGTTGATTGAGCCAAAATTCATCTTTGGAGAAAGAAATTAGATTGT
TCAAGCACATGAGAAAAGCACACAGCTGCACAAACTCACCTGTAATGTAG
TGAACACTGCCAACTGTGTATTGGTATATATCATGCTGTTCAAACCACAA
AAGACTACCATCAGTGTTTCAAGAGACAACAGATTTTGATGTCATCTTTG
ATAATGCTTTGGATATATTTCAAGCATCCAACTCCCCCGGTCCAGCAATC
AGTAAGAGTCATCAAAGCTTTTGTGATTGGATGCCTACAGATTCATTCTT
GGGATCTTTGATAAATTGAGCCACTGTAAAGAAAGGTAGAGTTAGGAAAC
ATACAAAAAGGGTTCAGTCATACAGTAGCTTGAGACTGACCTTTGACAAG
CCCCAAACCAAAGTATTCTTTGAAATGAATAGCATTCTCCTCATTTTCAA
CTATCTTGGTACAAAGTATTAGCGTAGTTAAGAAGGTAGCCAATAAGGAT
TGTGTCTACATCTAGGATTGTGTCTACATCTAGGATTGTGTCTACATCTA
GGATTGTGTCTACATCTAGGATTGTGTCTACATCTTTGAAGGCACGCACG
CACGcacacacacacacacacacacacgcacacacgcacgcacacacgca
cacacacacacacacacacacacacacactaagcacacacacacacacac
acacacactaagcacacacacacacacacacacacacacacacacacaca
cacacacacacacacacacacacacacacacacacacacacacacacaca
cacacacacacacacacacacacacacacacacacacacacacacacaca
cacacacacacacacacacacacacacacacacacacacacacacacaca
cacacacacacacacacacacacacacacacacacacacacacacacaca
cacacacacacacacacacacacacacacacacacacacacacacacaca
cacacacacacacacacacacacacacacacacacacacacacacacaca
cacacacacacaaagcacacacacacacaaagcacacacacacacaaagc
acacacacacacaaagcacacacacacacaaagcacacacacacacacac
acacacaaagcacacacacacaaagcacacacacacacaaagcacacaca
cacacacCTCTTCTATATGAAACCTTCACTGTGATTTCGACAAGCGTAAG
ATACAATCTACTTCTGTGCAGGTAATGGCTGAAAGACTCACATTTGAACA
GCCTGGTGTGCTTGTCAAGTTATCAATGATGGATTGTTGATCTTTTGGGT
ACCGTGGTTTGTGTTTTGTCTTtgacatgagccaaggataccgacttgta
cttctgacccagtaaggccccactatctggccatgggtatacatacaaat
aacatacttaccactgaaggacgtatcccaccagacaccaaacatttggc
aggagtcttctgcaagaccatggagtcctgcaggacccactggaaagatc
acatgtacagtctgatcaggtacacaaagaccctaatgggcatacaagaa
tccaacagggtattacaagcaaaccaaatataatcaagttgcatgttgca
tgcaaaccacataataaacttgaaaggaccaacattgtgcagtcctcatt
tttgatcatttcaatggctcataaaaattatttccaaccagctggaatac
attttctacttcacttatctacaactaatttcgactacttctggcttagg
tcactatcgtacaataacccagccagactcagtaagtttgacacaccacc
acacacgaggctctcctgatgacccacagatggtcaagaaaaacgaattt
ctaccaagcatggtactatgttcatcacgcactactgtgccagccattcc
ttccatagtcctccaaggagtcactgcaagaaactttttctaggtgctag
cctaggagagaggagagaagctacaagccatatcctctgtgaaggcattt
ccgaaaggacttaagtggattgagtgtgaatgtggcgtcagaggaaagaa
tttccctgtacgccacatctcgaaagcaggatcctgatatacgaatcgac
aatatcatacaaagtttgtatgatggaatacctgtaatgtataataagtg
acgtagtaaatatcattatttttacgatagcacttcgaggtcacgcaatt
tacatgataaacaaaaccgtaagatattacctttcttcaaactattttct
cctaacaatacctcattttatataaaaatattgctaggtaatactattgt
tatgtgaaataataacttaaaaaagttcaatatcatatctgataatacta
acacctttttaggattagatcaaggtcatgctaatttactagaaaaaata
atatcatagtgaaaagtctatattctatatcatactattattattagcct
cctgccaacccaacccttcacctgattgggggcacaattccattatgcat
tggtttcaaaatcatactccatgcagcaaaagaaatgtcatttttataaa
caaccaatctttgcacagcatgctaccccttttcattcacaaatacaatc
attatttgagtgacagctccagtagaaatgtatactttgcaagtcatata
attggtcctgtatgtaatgcaagtatcacctaccagttcacaagaaaata
catcctcacatcatccatataccactctacatgagcccagttctttgaat
gatcaaaaacaaaatcacattactggcacaatcacaatttgaggcccttc
ttgaaaaatgatccttcgggttccaaggtgttggttgtggtctgcattga
caaaaggggtaggttccaaggcattggttgtggtctgcattgacaaaggg
gtgcttgcaatgtgtatttgagctctcacttcaaaagttgtacaaataag
aaaatgatcaataatggacccctaccataccttctgtccatttatgtgtc
acttgacatgggcatattgatgttggtgcagccgttgaatcctttgtgga
tcaagaatgtgagcccaccaagtaaaaatctgcatgtcaccatacgaatc
aaagtggcatcagctttgtcattccccacctgattgaccaattcaaaaat
gcaattcaactcagcacaacctcagtcagacttctgggggtcagttcttg
cctcttcacatatacaacccaagacgaacttttgaggggttggttgctgc
ctgtggagatggggaaactggaaacacatgctgtctagtaaaaatttgac
aaatgaaaaaggtagtggctgcaagttgttacgaccacatcttaaccaaa
aattcaagggagaattcatctgtgttctccaagggccaactgtttgaggg
gttgattgtgctctgtgaaggtgggtagcatgggaaatgactgaaagcac
gcattgaaaagaaaaattagtaatgcaaaatcaacgtaaaacatgaccca
agacaacatccccacctctttggtccctaaaagagatcattcaccctagt
acatcccatcagtgcaatggagtggagtttttacacagtctgcagtgaca
tgtgctaaatctagaagggcaccagcacagcaaatgtaataatgaattag
ttaattaaaaatttcatgcacaggaggggatagccgtgaaagtgtcaata
ctccaagactatttcatgaaaacaatgcccaaaaaattgtttcgtgaaca
ttcatgtaagggtctactagctatgtgaataccaaaattatagtaacaaa
tgtgcaggcagcaaatttccttccaaaatcccccaagctgtgagcactcc
acggaagccaaatggaatatcaaaattaaaacaaccttatagagcataaa
aattgctcctaaaccagaagctcaatcacttgagttgcctcaggtaagat
acaagatagaaagcactcaataacaaaatatgcatgaacgttcatgtttt
atgattgccatttcgcaggccattacacgtagcaaataccgagaaacggg
caaggccgagattatgagaaatcatacaatcgtcgtatgattttgatgtc
tcgttaacgatacacaaaaagcatgacccactacgtagttcgcacttttt
gactctcgtcaaaatcatacacgatttgtatgatggctaggtcaaaatcg
cgggaaattgtatgattttgatggttgctgtgcaggatgccctcaagaag
aacaaaaagaccacctacttcaagttgactctccccaacacggggaatga
gtaaaaggtggcagtatgggcatccggaactccagagcagtttgtactgc
atgtacgctctgcagttcacatgtgcaagcaaatggggcttgacaagagc
ttcaccgctgagattgcaaagggggagtatacgcaattgcgcaactccga
gaagaagaagaaaggcaataaaggagaagttccaggtaccaccccgagct
gtaacacctcccctagctactgcaaaggctgcatacaaacaggctatgaa
ggctatagaagccgcaaatcttgctgtcacaatggcaggattgaagccat
tcgagctgtatggaaacctcctctccaacaaggcctgacagccttgggaa
aagatcatcaaggcccaagtgactcactctccttgagaagacataaaagg
ggccccacacatagagactcccactaagagtgacttatgtcacaagtgca
tcacactcaatctgcttcaggtgttccagcatgacacaggtgaggccctc
aagtactatgtaaccaacacattgaaaaagcccagcagggtcttgatgca
tcagtagcttaacagttaccttgagacatcgccctgcctgtattacagcc
cgaagactaatcaggcaactaagaaggtactgcccttagacgatgccgac
cttgcgactcacttgttacacatgtgtccagccaagtggcagactcagta
caattcggcagagaataacactccaggcagaactagagcccttctcttgg
tcctagagaatatcatgaacaatgcagaacttgatacaaagccctctagc
actatcaaagcaaagggggctgatcaaaagcgcaagatggagttgttgga
ttcccgcatccccaacaaggccaagaaagtgggctggactgagaaacact
gtgtgctatgcaagaagcatgggggccacgcaaaagtcacaacactcgtg
ggtactcctataaaaagaaatgggagtgtacgtaagccccactcaaagaa
agaaaaccggagggtgtgaactttgcccagttagtccacgtggagttgaa
gaaagcactctgcaagaagttgcacaagtgtaagaaatgccacaccaaca
actcggaaagtgacagcaactctgatggcagttcatgaagacgtaggtca
gatagcagtggggaattacatacttgtaaggaacgtaaattaagtattgt
agttgacagttacactaaccccagtccaagtaaagctatcaagaataata
aaaataaaacaattaaattgaccctcaccaaagacaaaaactgaaaagac
tctttttccaaaacaaaaagtaagaattaaaaatcctaacaatttagaga
caatgacctcgaatatttaaaaaagtcttactagcaaaaagatgtcagta
ataaagcagaagccactgaggacagtacgaatgctcccagtgtaaactac
agtctcaaacaactgaaacaagtggttgcatcacacatcaaggaccccct
tggtgttacgcactagtagccgtaatgaactagcaactgaaagtcaatcc
tcaagagcatacaaacaacctctgaggagtcaccccagcaacaaattcaa
agtcttactggactcagggtctgatggagacctttattaccgaccaagag
gaaaaggcaaaccctttccctatctgattaggcaggagccaaagtcttgg
catacgttatatgggagtttccagaccactgcatggggaaagatcagagt
taaattctttgagtactctacaagcaaggagtattatctacaacccgatg
ttgtggaatactacgagaacaaatgaccaaaccagggtttgacctcattc
tgggtagtaataccgtgaaattgaaagagttaggaattgtcctagacttt
tggacaaaagaaattgcattggatgacatctcactgtcaatgagagacat
caacaagctaaagaccagagtgacagtcaaacaggtttggacaatgaata
agagcatctaccaagacacatccaaagaaccccggagtatgctcgaggca
acaaaacacctcattcacatcccagatgctaaatataaaaaacggatctc
agtgaaactgtcaaagacaactacacacacctaagtaccacaaaacaaac
aaagttactggagctcctacaagaatttgaggagctatttaacgggacac
taggtgactgggattgtaagccggtctcgctccagttaaacgatggagca
cagccatatcatggccggccttttccaatacccaagaagcatgtagaaac
caccaagagggaggcacaaagactatgtgacttaggggtactaaaatcga
atgggctttgcgaacattcataataccaaaaaaagacaacaccgtatggg
ttgtaagccattttagggaagtaaataaatgagtagtaagaaaaccgttt
cccattcccaaactttgtaccgttctacaagaactagaaggctttacata
tgccaccgcccttgacttaaacatggacaataacaccattagattggatc
cagatgcgtagcaaaatatgcaccagtatcttgccgtggggtaagtattc
ttacctacagctaccaatgggtgttgcatgttctccgacatcttccaagc
taagatgtctgagctaatggcaacccttggttttgttggaacttaccttg
atgacttattgtgcatcagaaagggtagcctggaagaccaccttaataaa
ttaagaagggttctcatcaggttgtgagacacaggcttgacagtaaatgc
actcaagtcctatttctgtgctgtggagacaggatacctaggatatgtct
catccagagttggtataaagtcacaacaaaagaaggtagagacaatcctt
gcattaacaccacaacaaaatgttgaacaaccctgtagatttctgggcat
ggtccagtactacagagacatttgggcaagctgcagtgatgtatttgcac
cattgaccaacttggttggtgaatgtggacatactaaagtcacaaggggt
aacaaaactaagaaaaagcagtggcattgggacagtgtccaccgcagaaa
gcattccacaccacttgctatgttaccttgatctaccctgactattcata
gggctttgaaatctatacagattgctccaaatatcaatggggtcctgtaa
taactcaaaacaacatgcagctggcgtttctgagtagaaaaaatatagcg
tggccaaacaagaactactggccatagttgaaacaccaatagagttcaaa
ggcatgctttggggacaacaaattactgtctacatcaaccacaaaaacgt
aatgaaggatgctctaggtctgaccactgattgagtgtatcactggagac
ttctcttagaagagtatggccccaccatcatgtcatcaaaggcatccaca
atacagttgcagatgccatcgcacgagtggactatggaccagtcacacat
gacagatcaacaaggatgacctttgtacaatgctggtgttaccacaactc
agcacaagaaaatgaagcatccccagcccacaccaaggaatccatgaacg
tggtgtttttgtggacacggggacatacatcagtgttgagtcccctaacc
tcagaagttttgactcacataaattccataacagtctctaggaaacatac
ccaggtatcttcagtacttttgtaccacaagcttcatgaattacacttaa
atgaatataactatttgcaacagccaccactcttggtatgtttcacgtga
aaaaggagccttaaacgaagtaagcactccatgtcctctcacgtcctgtc
atatactctgtgtccaaaatttaatgccatgtgtccttgtttggaaatac
taaaaacacgagatgttgaggacatggtcctggatggtgtcttttccaca
atttttggacacagacacagcacacagcagacatgtgaaactaagtccat
gaacctggtgtttgcaaatcaaaacaaagaagactccatctatactcaca
accagacagatagcggaggcacaacaacaagaccaaagcctgcaaggaca
aggctattcaacccaattggttgaaaataccaaagtactcgataaggata
gcaaaatgataattttaaaaagcctccaacacggctcagtagcgttgttc
caccactacctacagcaccctgggaccaagcgtctcaaagaaactctttg
tcttttgatgtctttgaaaggtctacaaacaacagtccaatcacatgtca
aaagtgtcaaagttgccaggtgaacaagcgcaggccattaaactatggga
cactgccaacaaaacttgtaatcaccaacccatgggaggcattatgtgtg
gacctcataggaccatacaccctcaaggacaagacacaaattgactctat
gtgcgtcacaatgatcaatcccacaactagctggttcaaaattgtcgagt
tgccagtgtcacagctacatgagcttgatattcATGAACtgatatgtgtt
ttgcagcgaatatgaatacattgaaaaccagccggagctacgtgctcctg
ttaatattgacctgttgcttctgagaaagagaaaccacctacgagggttt
cagtgtgtttagcatgttgtaaacaccggaaaaacaaaatgtacatggaa
ctggcctggtgtaacctgtgccctggGTTTTGCAGTAGCTTTTATGATGA
ACCCATATGGATTGGACTTGGCATTCATGGTTTTCCTATTTTATTTTTTA
TCACAGTGTAGGATTTGATTTTTTACGGAAATTGGATGAAATAGGTTAGT
TGTGTGTTTGTTTGGTACATGTATTGCTACCAAAAATGTCAACAACACAC
ATTGTTACAAGCTAAAGTTGAGGGAAAATGTGGCAATTAAAAAATTCTAT
TCTTAGTTGATGCTATTTTCAAATGAGAAGACTATTCGGCTATTTCCTGC
AAAATCGTGTTATTGTCAAGTGTTGAAACTAACATGATTCATGGAACATA
GTGTTGTGCTTTGAAAAATAACCACTTCTTCAATGTAGGAACTATGATTT
CTATGTCATCCCGAAAAAGTATAACGTTTGAAAAAATGTGATGTTATATT
CAATGGACAATGTTCTTTTCCAAACTTACAAGCTATTTTCAACGAATCAC
CATGTGAGAAATTAATACTTAGAAACCAATACAATAACAGAATACAACAA
CAGCATACCATTAAGTGTGTAACACAAGTTGATGGTCAAGTAATGCTTCA
ATACCAGAGAGTGTGCTCCACAAGTTGATTGTAACAAAACAGATTAGCCT
TGTTGTCACCATTCCCCCACCCTGAAGATGTGAAGCCACCAGTTGATTTT
AGGCGATAGTTTGACAAGTAAGAAATCATTTTGAGAGACAAATAGAACAA
CATACCATATAGTGTGCTCCACATGTTGATTGTTAAGTATTGGCTTGACA
ATTGAGGTATTGATGTTTGTGTTACACCTATTTTGCTTGGCAACAACTCT
ATTCTTGTGCTGCCAAAAATGTCCTTTGTCGTTCAATGATGCTGTCAATG
ATCTGTGATGGTACACACGGAATATGTCAAGTCAACCATGTCTAACAGGT
CCAATAGTTGCCAGACTAAATTGAAAGGTGGTTGTGATGCCATTTGTCTG
CATCATCATCTATAATTGCGGTGATGGCCATGTCCATCTCCCCTTTCCCT
CCCCCCACACCATCGTCACAGTTGCCCCTCCCCTCCACTGCCATCTGCAC
CCAACACACTGAGATGCTGTCTCAAATTCTCCAAAAGGAATTAAAACTTG
CTCGACTTGTCATATGTGTCAGTGTCCTGGCGGTTTGATTGCCATTTGAA
TATTGTGTTGTAGCTGTTGTTTGTCGTCCTGGGAGGAAATCACAATGGGG
GGATTGATTGGATGGAGTGAGTGCTGTGAATGCTTGTGACAATGATGcca
acatgacggattggaatcaaaatatctcaatacaaaactgtgacagtcct
gatgtcaaagaggcaacatgattcctaaggaattattttttagacaacag
aagcgcatgaagaacaccatcatcaaaagattccatggtatgcagggatt
agcacataccatgttgattgacagttggcagcgtttcaccaccgaaatca
tagaaatatgctaccgacatctctggtctctcacacctcatttttaatac
ctacatccattcccaaagaaAATGCAAACACCGTAaaacccggttgggtt
cacacaaatataaaaaagatacattttggtggaacttataatccggcgca
agttagcattttcaacaaaatgaattttttttggtatcgtttacaactta
ccctatttacctccaggtagccttattgtacccctcccgtcattttgcct
ccattgctgttccatgctgtccagttgtatggtgtctcccgatcagaatt
ggaggtttcttggcactatcctgagtcacgcggagcaatacatatgggcg
aattgctgttaagaaggggtttcggggtttaaattccgaaaaatcaaaaa
tgtacatggaattagctctgtgtgcacatatacaccggcgacacctataa
accaggtttTACGGTagttgtcaaagcaaaaaggacccatgatttgtaat
ggcccgaaaaaataattgcaattctcaagcaattgcaaattgcctaactt
ttggcctaacaCATGGACTCGGGAGAGTCACAAGGACATCCAAGGTTTAG
CTGCAACAGGCCGCTTCATGGCCCATGTCATTTTTCCTTATTTTTTGttg
aggtgatggacagacaagcacagaatgtgctgtgagctccctgatccacc
aacggccattctttgccaagtggtggtaaaccatgcctggttgatgcacg
gttgtgttgcctgtttgcactgtaaagacaatagcattaagcggaccACT
CCTgcaaataataaaaaacatgtctctgaccttaccttaccttaccggcg
caaatccagctgcagcggagccagcgacggccgccgatgtcttgcaagac
gagggcaagattgcaatggaggaactcgacggacgcgacaccgccaacag
acctccgtgtgctgaggacaaggagcagttcaacgatgatgcggacacat
gggaatttgtgttcccaaatttggaacaggacgtcatgcccctgggaacc
accacacttgcacggacgcaaggagcccagcagcacttgcaagaccaaca
ccacgatggcacacccaccccgggaaggaccactgtgcccgcaactccag
caaccccagaaaacacggaaaacagcaatcctcctgtaccccagctcgtc
aactttaattcaccaatgatggctacgtggttgcgccaacaaacggtcac
ggagagggaacagcaccactccgtgctcacacaggcatgtgagaataatt
cacccatccacactccggaggatctgtacgaattcttggattggcaatcc
agcagaaaagaaaacgagcaagagcaggcaagatttgaggacgacgcatt
aagctaccccggattgttggcgttcgccatcatgcggcccaaggcacctt
catgaatctactgcattcaattcaggcctacccgaatgccccgggcagtg
atcccgcctggaaagggaagaccatcggtttcttgggggactgtacgtcc
tacttgccggcaccgcaaatggtcaaactcaaggaaaaggtcccatggat
ctgagagagcaggcccgtggtcaacgatttgacggagctcgaccacttcc
atgccgtaccgggaaatttggataagttgtggactccggaacccaccgtg
gcgagaatgacagtcactgccccacgaatgctggccctcccaccggattg
cattgcgttctgtgccaaggaacaacagacaccatacaacttggcaactc
atgttcaacacctactgggagcaggacaccttgatgtgaacaagtactcc
ctgatgatggactggtgctgcatggcggcacatgcacaaccagcagcagg
gggcacacaaaagtcaagtctcatggctttcccggttacacccatcatag
ggtccggggcccttcacaaacgggcaactgcatgcctcacattcacgctt
ggttctgccaaccgcacctcacaagtgacgtcgtcgccgcttgaccgcga
cagcccccaggcactcgcagcgcccactccacaggcaactccacaacaat
ttgatgtcaccctcgccgcccaggtaacagctgcagttatggcggcactt
attgctaacggcggtggcatgggaggtgtaaccgacgagggagccaccca
acaaaccgacgaataaaaaccccacagcacgttccaacttgccaaactca
aaggcttttgcggtgtgctcaataattgcgatatccctccaatctgggat
tacttccacagcaccaaagacatggatgcacacagaaccaaattgttgga
atgcatggggcaatgggcgcgggaaaatgaaaccaccctcacaagaggga
tctacttcgaaaaatctacaatggatgaaattgtcaagttagagttcaat
ccagggtcagcaacggcgtactttgccaccgccaaaaagggcatttcaat
cctcattgtacggctgtgaaagggacatgagactgtagatctttggtcaa
aggaactggcaatgctactcactgagcaaaattacatgctgacggatgca
ttggggctattgcataaagatccacgcccacccgccagcacgtacctgga
attggtacgggatgttggaacattttgtgcactcattcgcactctgtttg
gggaaaagtgcgactacttccagaacttgttcgagttatggcatatgctt
agctcggaacaggtatatgcaacatcagaccggtttggaccgcagatggt
gcggcaaattacgtgggcaatcatggaagatagccgccagtttttgttcc
ggacactgacggaagaggagcttgccagaggccagcccccattcccaact
tcacacttgatgaatataatagggccggatgtgtccaaggcagttgaaat
acggttgggaaatttccctgacaaatggaagctagacactgggcactatt
cgggcacacgcacaaccaacaacgcagttagcgcagtgacaaaaccgtga
caaaaccgccagcacagaaccaaatgagatgtaacggacatggggtacaa
ccctggtgctccctccattggccatgcagactactggaactgagcagcca
gtgatcatctggcaggaggacgtccacccaacaatcaaaagtatgatgga
ggactacgtttgtcacttccggagtgttcagctgcggctgctgtgcaaat
cagctggaatcacagaaggggagctaccaacggaacccaaatacgcacgc
aatggacaaaacatgctattactccaacgtactgggcaagtgcaacagaa
agtactgtaggcgtgcggcagagggacatgtgccagccggacagctgtct
ggcacgtttgtcgaaaagatatgcagtcttctccagctgggggtcaaagc
acggaaagcaacagagccggcggtacaagcaagcaactactacccacaaa
acaaaagaaaacgaacagcctgaggtttgcccagacactgggatcaccaa
agcacttatggccaaagcacttactgccccactcgaacatgctctcccgg
cgcaactccacttagttcggaccacgagctggaccctaccaccatcccga
caatgccacacccaattctcaataacggggaaggtaagcagtgtagtgta
cgaccgtgttttattactgagccatttgagcgcgagtaggtcatggacaa
tgacacattgcaggggcactgtgacataacagcaccagttgctggtagca
gctatcatccagtcggggaacacagacacaatgacgaaagccaaagccca
ctgggacccagcccgtccatccacaactggtcaaacaggacaaggtccgg
cggcggtgactcggaggtgaatacccatgccccacaccaaattcaatgcc
actgcaaaatatcctgcaactcgtagtcagtcttctaacatctgcccact
ttgcgggttgccaaaacgaacacacccaacccaacacaggtagcgtatcc
aacagcacccggtttaagcgcaccacagctcactagcaactctcacatca
ccggcgcaaccacggaggtctggtgaaaggagaatacaaaacggcaaatt
gaacaacaatgtcgccaaccagatgaagtgcaatattggtgggagcacac
gggtctcaccaccctgccaTGGGACTTCCGGCAAAATAATCAAATCTGTC
ACAAgaataaaatgtgcccgcctgctctagctttgcaccaccccgcttgt
cccacgctactcagatacgtcactcaggggtgcccaactctaacggggca
accctggactcgcggaatgatgcaggcagcagtggattggggaccacacc
aatccgctttcgctccggatgcaattgaacagctcacagccgaggtaatg
gaaaaagtagcggcgggtcaggcacgcatcatggattggctggacattcg
ggatatctgccaccgcaactcaaaatttcacccatatcgatgatcccaca
caagtcgaaaaaatcccgcacgatacttgacttgtcgttctccctccaac
tgcaggagggtggttgcataccattggtaaacaaagcatccatcaagagc
accccaaaaggatcaatcgatcagataggacactccttgtcccgtatcat
ccacgccatggcggccgcacccaaggatgcaaaggtgttcatggctaaat
gggacatcaaggacggtttatggaggatggattgcgccgagggcgatgaa
tggaactttgcttacatcctgccggagcgaggggacacaagcaccaagct
agttgtaccccagttgctacaaatggggtggattgaatctcctccatatt
tctgtgcagcatcagaaacagcacgggatgtggtggaacaatatgtcgaa
gcaccgctgggactggggctcaccaatgcccttgtcaagcactcacagac
tagtccggcgtacgcctctagctccccacgtgataccgacccattcaaat
acctcatcgaagtatatgtggacgactttatgggctttgcagcactgaca
ccccgtttgcttccttttacaactctctgttccctttaccaaaccagagc
tcttggatcatcttccatttctccaatgaagtggttacaaggattacttc
cgtcttactgatgcagccttccacaatggacaagtggaggcgtctaccaa
aactcgggagacgcattgggcctgttggaccaagttcctctcacctctgg
gcatggacccacacttacagggcgtcccctacgaacaccgcgtccagctg
ctcacaggatttgccgccgctatgcacagtgggtactacggccgtggccg
cacagtcacagctgcaacagtcagtacggcgatcacggccattggtcaga
cggtcgccctggcagttggcgtaaaccccacgaaacttccaggcagtgat
aacaaactccttcctcgcctgagtcaaatgttggctggctggcacaaaac
cggccccccaccaacgaagaagctacgggtcgaagccgatgtcccggaat
acatctgccagctagggcaatccaaatccgcatcgccattggcaacagca
gtgggggacctcatggtgatagcgttctactacctccttcgtgtgggtga
gtataccacaaaaggcacgaggaactcgtcggagcagacggtccaattca
agctcgaagacgtaacgttcttttgcaaggataccaacggaaacctccaa
caattgggatgcatcgcccctagggagctcattatgactgcacagtcagc
caccctaaaactggacaaccagaaaaatgggtggcggggtgtctgcgtcc
accaggaagccaacggggaacagattgcttgccccattcaggcattaggt
tggcggtaccttgccattcaggcacactccgacaacccaaaactcaccct
ctcgtcatactacaccaaaggggtacgacaggatctcactgacaatgaca
aacacatccgggcagccctcaaactggctgtgggtgcattgagatacccc
gcgcgcgggttcccgatcgacaggatcgagacccactcccttcgtagtgg
agggacaaacgcacttgctcttgccgggtattccaacactcaaattcaaa
aaatgggacgttggaaagggccaaccttcaaagagtacattagagaagag
cttcacactttttcgggaggaatccctacgcatatgaaacacaaattccg
tttcgtcaacatatcgggaggggcttatcacaatgtcaccaatgaaactc
ttgcattggagtacaacagcaccgctgtggtagtgtagctcgaccccagc
gtcggcaccagggcttcacgaggccgcatctatatgacaacacctttttc
ccgcctttgtgtgggatttgtgcctgacCTAGCCTATTTGACGATGTCGC
ACCTCGATGCCCGGTCAACCGATATGGTCTAGCCTACGCACACCAGGCCT
TCCTCCCACCCATCCTTTGTATTTCATGTTTCCACTCTTTGTTCTCGTGG
TTgttctagccacatacatagtcggtgttgtagaagacgcttgtggcggc
ccgcctgatacagcatcccaccacagcctctttctgggtgggccttctca
aaacctccttctctccttagtgacccactttgtgggtccgatgggcaaca
atgacgtcagaaggggagtcagggttcgcacaaactggaactaaccctgc
gacagtttgtggcaccaccctccaacaagtactgcgtatatacatattta
gtttgtttagttgtatccgaccaggcatggcgacgagtcgggaagaacct
aggtccagtgtatgcacttgattggggtgatggacagacaatcacagaat
gtgctgtgagctccccgatccaccaacagccattctttgccaagtggtgg
caaaccatgcctggttgatgcacggttgtgttgcctgtttgcactgtaaa
gacaatagcattaagttgccctctccccacccttgatccaactggcaaca
ttgacgtcagaaggggagtcagggtttgcgccaacaggtactaaccctgc
ggcagtttttggcaccaccctccaacaagtactgtttatatacatattta
gtttgtttagttgtatccgaccaggcatggcggcgagtagggaagaacct
aggtccagtgtatgcacttgaACATTCGTTAAAACTGCCCTCCCACCTCT
CTTCCACCTCCCTCAGACCTCCCTCACACAACCTTACAAAAGCCGATCAC
AACATATCACAACCATCATCAGATGCACGTGGTGAACCTTGGACCGATGT
GAACCATGAAAGAGGGGCAAAACAATCCACTACAGATTGCCTCCCCCAAA
TGTCATCTATTCCTCGGCCTCTTATGCATGCCAATCGTCGTCTACACCAA
AATATCCAGCGTCCACTTGCAAAACAATGGCATAGAGAAATTCGACTCTC
CAATCCAAGACCCTAGACGAAGCTTCTCAAAGTATTCCATTCAAGCGCCT
TGAAATCACTGTCAAGTCACCTATATCCTGTGAGTAGAAGGAGCCATCCA
TCACAGATTCACCCCGACCCTCCACTCACTCGCCCTCCATCAAATCGACC
CCACCGGACAACCGCACAACGTACAACTGAAACCGCATGCCCTACGATCA
GCCCTCCTCAGCCACCTCTGCAAAAGAGACCCTTGAACGACGCCTCTCTA
ATTCGAGACACGTTGAGTAATCTGTGTCCCAATGATGGAAGGCGACATGA
CACGTCATCATCAAAGACTCAAGTTTTACCTGCGGTCAAGAGGGTGATCC
GCGGGGATACCTATCCGCATCAGAGTGAATGGTGGAACATGACTATGCGT
TAGATTGTTGAGCCGGAGGTGGCAATGAATCATCTGGTCAACTTGTATCA
ATTCGTGGACTTGTATGGACCATGTGCACAGATTCAATTTGTGGTTTTGC
ACAGGCCGTTTTTGGAAACCGTGGTGCCTCATATGGACTGGGATGGGGGG
TGGGAGGGTCATTCTCATTTAATCAGGGGGTTTATGGTATTGTTGCGAAG
GTTTCTGAATGAGCGTGAAGTGGACGGCGTCACTGGAGAGAAGATATGGA
CTATTGTTTGTGTGGAACGCTTAATGTCTAAGTTTTATCAATACCAAGGA
GAAGGTGGAGCACAAGTTGATCGCATAGAATGGGACTTGGGTCGTTGTCG
TGTTTGTCTTATTTGGCAGATTTTCTTGGATGGTCTCAGAAAAAATGCGA
GGACTGTTTCGATTCGTGGAGGGAGAGATCCAGCGACTGGATCAGCTCTC
TTCAGAGTAATGAGATTATGCCCCTGCTGGATCACATGAAAGCGATAGAA
GGAATTTGGCCACCAGTGCTCTTGGAGAGCTTGCCGGAGCAGCATTGTAG
TACATAGAACATGGCTTGTGGACTCTTGCATGCACCATAATACTCTATTT
GTTTCATATCGAGAGAAATCTATTTAAAGGTTCTTAGCATTACTATTACA
TTATGGTGGTTGATTGCGTTTTAAGTATGAAAATATTCGAACAATGCCGT
TTGTCCTTAAGCTCGAGCCGGAAGTTCTTGACAAATATGAAGCATATGAG
TCACTTCGTTATGAGGATTTGTGAGAGGATACGAACACATGAAATTTAAA
AACTCTCTTCCATTCACATCATAATGTACATTCACCGAACATGCAGAAAT
GCCCTGAGCAACAGAGGAAAAGTCATGAATGGGCAATCCACCTCGATATC
CTGCTTCGGGGTCTGTTCGTTCACCGTGGAGTATCGTCAAGGACTTGCCC
TCGACGTCTAGTTGGGTGTATCCTGTGACTCGCGTCCATGCTTCGTTGAC
GCTTACAATGGCAAATGGCTCTTTGGCTAATGTGATTACCCGTGCTTCGT
CTGAGTTGGGTATTAGCGCCTGAAGACAAGTGTAGCAAAGTGAGTACGTG
AGAGGATTCGATGTGCAGCTCTATAGCCATGTTGATACTTCATTCGCAAC
ACTGCATTCAACATACCATCTCTAAACTATTTGGGATGATCTGAGCCATC
CCCTCGTTCCCGCTAGCATGCTCCAACTGCTGACAGAATCCCATGGCATC
AAAGATCATTTCCACACTTTTCAAGCGGTTATTCGTCGAAAAGCAGGCAC
GAAGCATCCCAGGCATCACACACTCAGCAAGAGCTCCACACCACACCGCA
TCTAACGATCGAAACGTGAATGGACACATGAGGACATCATCTGTCATCAC
CATGTCATCCTCGTTGATGTAATAAGAGGCCTGTATTCCTCGGTATTTTT
GGCGTGATGACTGCGAGGATGCTGTGTCATTTTCAATGGTGATGATATTA
CCGCGATGTTTGGAATGGAAGTGGGGATCTCGTCCACTCGGCTTTCTTTC
ATCCGACCCGTTCGTTGGTAACTGTGGAAATGGTTTACTTGTCGATCCCC
TGGTTGATTTCTGCTTGCCATCACTGTGTGACTGACTGACAGCGACAGTA
CTCGATGAATTTATTGAAGCCTTCTTTCCAATACCGGCAAATGGTGGGAG
TGCTACTGCTGGAGCTCGACTCAGCTGAGCATGGCCATTCGGTAAATTAG
TTGCGGCCGCAGCAGCCACGGCTGCCGTCACATTGTGCGATATCCCTCCA
GATCGGGCAATGTTTGGAGGTAGCTTTGAAAAATCAATTTTCATAGCTCC
ATTCGCATCGACGTGCGATGCGCTGTTTGGGCTAGGCTTGCTAGACATGC
TCTGCTGGTCGTTCGCTTTCCCATTTTCCCTGTTGCTTGAGTCTAAAGCT
CTGTTAATATCGTCACCCGATGAGGAATCTGTGCACCTATGCTTTGTAAC
TACACAATGGTCAGAATCACCATCATGAGGTGAATCGCTCTCTGGACTGC
TACCACCTGAATCTAAAAGAGGGTCTGGGAGCGAAGGAGCGTGATAGTCA
TGGAAATCATTTGAAGTCGAAGTCGAAGTTCGTGCTAGCTTTCGAGTGTC
ATTGCTGCTGCTCGACGAGCTAACCTTCTTGGCAGTGGAAATCGCCGCTG
CTTCAACACGATGATCCTGCTTTTGCTGCTGATCTACCAACTTATCTCGT
GGGCTCTGCTCTCCTCCGTCAGTACCTGAACCAGCAGTCGATCCCGAGCT
CGATGACAAGCTTGACACGGCATGTTGCAAGCGACTATTCTGACGAATGA
TATTATGGGGCATGGTAGCACTACTACCAGACCTCATGCGGACTTTTCCT
GTTTTGGGGTGTTTGGACGAATCTCGCGACAGGAAGTCGTCTCGTTTGCG
TTGGAGCCATCTTAGGTTGCGTGATCCGATTGTTTCTATCATTACTGACA
TGCTGGCTGCATCGCCGATCATGGCATTGATTCCTTTTAATATACGACTT
CCCTGAGGCCATGCAACTATAATGTGAGTAAAATGTTGCGCTGATTAACA
TAAAGCATATCAGTTTATGGTTCGAAAATAACGCAGCTCACCTTCTCAAT
CTCGCACCGTCTAAAACTTCGATAAGGCGTCACCGGCTGCTTCAGCCAAA
AGTCCTCTTCCAAAATGGTCTTCCACTTCGTTTCGTCGCTCTCGTACTTG
GCATGGAAACCTAAAAACGTATGGATTACTTTCCGCCTGGCCTCTTGAAT
CTCCGCCAATTGCTGCACGGCGAGGCGTCGTTTACGGGTGTCCTCGCTCC
GCTCAGCGTGGAGCCCATCGACTAGTTCTTTGAGTTTGTTGACGTAGGCC
TTTTTGCGAAGGCGTGTGCATCTTGCATGTTCTCGGTTGCGGTCGCGGTT
GGATTGGGCTTTTTCTTGGGCAGTCATGGAGTGTTTGGCATCGTCCTCGT
GAAACTCTTGGATATCATAAGAGTGTTCGGTGTTGGTCGTGCGGTGGGAG
GGTGACTTGAGTTTGAGGTTGTTTTCGGCATCTTCCATGGCACTGTTGAT
AAGTGCTGTCGCAGAAGCAGACATTTTTGGACTCGTCATGCTTGGAATCA
GTGGTTCAGGTTCCATTACAGCCTTCCTCTTTGAAGCTCTGGGACTCTTG
TTTGAAGTATAACAGGTGTCTTTTTTGGTGGCCTTTCGTTTTTTGCTGGG
AGCGGCAGCCGTAGCCGCAGTGGTTGCTGCGGCTTCGACATGAAGAGCCG
TTGGCGTTCCCGCAACCATGGGAGGTACCGAGACGCCGCCAATGTCAGAT
ATTGATTCGTTTCGAATGTTTGCATTAAAAACGGGCTGACCGTGCGCATC
GTATTGCATAAATGCTCCATGTTTGGAACCGTTTCCCTGCTGTTGAAGAG
ATTGGTTTTGTACAGAATCGTATGATGCGCCCAGGTGGCCCGTGAACTCT
TGATGGCCAGCTGGATTTGGATCATTGGGATATGAAGTGAATAGGTTCTG
TTGCATATGCTGCTGTTGCTGAGATTGTATCTGGGAGTCTGAAACCGCCT
GTGTCAGCAATTCCGGATGGTCGAATCCCATCAATGCACCTGCTGGCAGA
TGACCGGCGTTAAAAGCCGCAGATTGATTAGGCACTGCACTAAAATAGAA
AGgctgctgctgttgttgttgaagctgttgcggttgctgctgatgataag
gattctgttgctgctggttcggttgttggcgctgctggatagctgctCCG
TCTAATGCGAGAAGATGCTGGAGGAAGTTCTCGCTATTGTTGATGGATGG
ACTCGGCCCACCATTTCCATTCGAACCTGACGATTGAGATCGTCCCTCCA
TGCTTCTGTCGTATTGATAATTGTTTGATTGGTTCATTCTCCTCTCTTTT
GTTATGCTTGCTGTGGAGTTGAAATGTGATATGATGTCCAATGCTCAtga
tacattgatattgttcgttgataactgattttttatatttTTGGAAGCGT
TCTATCTGTTCGTGCTGCTTGGTTTGATAGATGTCCCACTTGATTCATAT
GGTCATCTCGGCGGTAATGATGTCATGTCTAATTTTCACGACTTCTCTCT
CGATCAATTGTGTTCTGAGAGGTTTTGGGTATTCCTTTTAGTCGCAATTC
TATCCTCATTCACCAAAGTTTCGCTTTGTGTCGACATGTCCTTGCTTAAA
AGTTTCGTCATTCTTCCTGCGAATAAGTTTATCACTTCGTTTTATAATAC
TGCAAAAATCTACATTAGATTCTCGTTGTTTTTATCAATGACGTCATTAT
GTGTTACTTGATGTCATCAAACTCGTGCGTCTTTCACTAAACAGAATATT
ATTGTACAGAAGCTGCGTTTCCCTCTGAGAGACGTACGCACGAATAATTA
TTAACGGAGTATTGACGATCTGTAAAATTAAGCTGCAGTTTTCTGCTTTG
TTTGTAACATAAAAAATAATAGGTGTAACATGTGACGTCAAACGCTCCAT
ACGTTCATTGTTTTTCTCCGTAGCATGCTTGACGACGGACTGCAAGCTTT
GATCACGAAGCATAATTCGGGAATGCTGGGGTGTAATTTGATGAAACGTA
CGCACCCGCTGTCGTATATCTCTCGAAGCCCCCACATGACGACACACCAG
TAGGCGGCAGATGACGGCGTAATGCAAGGCTTTTTCGTGTTTCCCCGCAT
GGGCCCAGGGCAGAGGAGTTCCCGAAACTGGGCGCAATATCGGGCTCagg
ccctgtacaccgtcttaatttcctcgtttttcacagcgtatttttgcctt
gtatatacacgccctgctttttttcaaattgtgtgacgcagtaaaaatgt
gccttgtattttacaacgaacgacagtagtgaataagataaatgattcta
cttattatcggtagtacgtgtggccacaagacactggccccgtgaattcg
tactcgctggcataaagaatcaacatgacgaaacacacactctcaagatt
gtcatcctcgtttatgactgctgttgctagagtgcgtggggcaggggtgt
gggttggtccgtcagttgcagtttgggcaggggatgtggctatcatttcg
ccaagcgcgattcgaccgtttatattatgatggatcgctgtggtcgatgt
gtgtattgtatctcaacgacgtgtagttttgatgggtgtgagctggcgtg
aggacaactcattgaaaatacacaacctaaaaaacaaatatgcgtggaaa
tgatttgaaaattttaaatcatttctcccggtatctccccccctgtattc
aaaaatacgccctggaaatacgctacgaaaaaagaagtaattaagacggt
gaactgggccTCATGCTTCTCTAAAAAATCCAcatgaggggagacagtgc
catgaccgcaaaaagtcgcatactagatacattgccgtaaacgtaatagc
ccattcggaacgtgttcggtcatttcttgtttttactcggtagagtaatg
agaaaaaaattagtatcaattctacgagaattctacgacaactcagactg
gtaaaatttttatgttgattgcacagtttgtcttggctacaaaaatcaca
taaagtctacggcgagctcatagagtatttactggaaagtaagataccat
acgtatcctctCATGTGCGGAGTTTTAAAAATCCCTTTTCTCACAAAATC
ACTGCTCAATTCAACAGTTGCTGGTGCAAGTTTTTCCTACCCCATTTATA
GGTGATAACAGCACTGACAAATTTACTGTTTATGTGAGGAGATTGACCCC
CAGCAATGACTGATGACAGGAATTTCTTCCCATATCATTCAGTTTGATTG
ATCAACATTCTCTGTGCGTGTTGATGTGACAATCACTTTGTTGACTACAT
CATTAGACGCACCATAACAAATTGTGAAAAAACATGAAGATTGTCACATT
TTCATTGATCAGGTGGATTGTTTGACATGAATGGGGCATTTCTAATTTCT
ATCCACTCCACTGCCAGGATCTTATCCAGATGTGTCTCGACTCACCAACT
GTGCAATGGACTTGGTTCCAGAATAACTCTCGGCACATATACATAGGTCC
ACACATGCAACAACAAATGTACAACATAATGTGCTACCATCCTCTGTCTG
TGGTACATATTTATAGCaagaactgagatattttggagattctacagatt
ggatgtccatgcataatagacagttggcaacatcctagttcCAGCAGACC
TCCAGCAGACCAGCACACCTCCTGCACCGTGAATCAAAGTTGCTTGTGCA
ACCTCTCTAGAGAGGGGATGTGGCACTGATTGAACAACCAACTGTGATCA
TTTTCAAGAAAACGATTTTAAGAATCAATATGGAATTCTATCAAATGAAG
TAAGTCCATCACATCAGGAAACTGAATCCGATCTTGTCCGATCTCGTCAA
ATCTTGAAAACTATCAAAAAGGGCTTGTAATTTCAAAAATCACTTGTGAA
CCGAAAAAATATGATTTAAGCCGAACAAAATACTCATCCCCACATACAGG
AACCTAAAGCGTGATAAATGAATGGTAAGAAAATTTCAATAAATCCATAC
CCAAACCAACTTTTGCCGTATCGGCAGCTGGAACATAGGAATCAATAGTT
GCCGGAGTTTGCTGTTTGGTCTTTTTCAAAATGCATGCCCTTAATTTTCA
AAGTCTATCGAGGCGGTTGTCGACTTTCTTGCCAGGACTGCAACCGACGG
CGACCAAAAAAGTCCCGCGCAGAAGCCGAGCTGTAGAGTAACAGAGAACG
GACGCGACTCCTGTTTAGCATGTCTTTCAAAAAGAGATAGCTGTCGCTCT
ACCATACCACTGGTGTCGCCGAGACTTCCAACTCTACCAAACTATACCAT
ACTTCTTTTTCATTGGACGAGCTTACGGGATGCCATCGATCGCATCTTTC
TGTTCATAATTCCAATTAGCATTCCGACCTCCTCTAGTGGACTGCATCGC
CTATCTTTCTGCTACCATACTGTTGTACAAATAATAATACAATATAACCA
TGGCCCCATCTATTAATAACTCGATCATCATCTTTGACTGGGATGATACA
ATTTGCCCGTCATCCTTCGTGGATCGGGCTCAGGTAGATAATTACAAGAA
GCTTCCGAAGAAAGTGAGTCCTTTCGATCCATTGATCTCCTCATGCAAAC
GTTTTTTTGGTGGATGACTAATTTGTTTTGTCATTTTGCTCTTTCGTTGT
CAGTATCACAGTCTTTTTACAGAAATAGAAAAATGTGCCGAACAGTGTCT
CGCTGAGGCGTCCAAGTACGGCGAGGTGAGCATCTACGATCATGATCCAT
CGTACCCGATGCGCGCTAGTCAAACGCTCACAAATAATATTCACCCACTT
CGAAATATCGTGCAACCATCATGCAGGTCATAATAATCACCAACTCCGAC
GACGGATGGGTAAAATACTCGGCAGAGCGCTACCTCCCATCTCTCCTCCC
CACCCTTAAGAAGTACCGTATCGTCTCGGCACGAACCCGATACGAAAAAT
TCTACCCCTCCCAACCTCTGTGCTGGAAGGCCGCAGCCTTTGCGCACGAG
GCCAACGAACACTTTTGTCAAGTGGAGGATGCAAGACTGCTGGATGAATG
TGCCAAGGGAGATATTCCAGAAATGGATGCCGTGTCGACAGATGATGATT
CGATGGGAAGTCAATCCTCGAGCGACAGTCCGGGATGGCAGCAGGCTAAG
GACGAGGCAACTCCTTTTCGAAGAAGAGAAATCATTTCGTTCGGAGACTC
GATGGAAGAGCGGACTGCGGTTAAAATCGTTTCTGATCAACTGGATTCTA
CCCCAAAGAGCGTCATGTTCCTTTCGAATCCTACCCCCACTCAAATCATT
GGTCAGCTTACCATGCTTACCCATCACATGAGCTTTGTCTGCAACAATGC
CTCCGATCTGGATTTGGAAATCAGTATGAAGCAAGCCGAGAAATGCGCAC
AGGGCTACCTCGCCAAGTTGGCGGAACAGCCCAAAGAGAATCCGTCGATT
CTTCAGCGAATTCTCCGGGCTGGAACTTCGTGCTCTGTCGACGATGAGAT
GGAGCAGTATGGGTGCTAAATCAAGGTTACATATCACACAAGACGCTTAC
ACTTTTCATTTTATTATTGACGACAGTTCAATCTTGTCTTGTATACTTCC
TGCGGGCGAGATTTTGAGAATAACGAATATAAATATACAGTATTTCGTAC
ACTAATTATATCCGGTACTTTTCCACATTTCATCTCCTACACGTCAACAC
ACGGTATTTTTCACACTTCATCAATCTTTGCGCATAAGTTGGTGACTCTG
TATGTTTCTCCTATCAAGTGAAGCACCCTTCATCTTTCGCCAAGCACATT
ATTTCAGGTCTTTCGTCGTTCTGTCTCTTCAATTGTTTACCAAGACTCAA
CAAGGCATACGAGATTGCACATTAAACCTACTTTGAGAAATCTACCCGAA
ATGATACTTGTAATGCTTGCAATAATGCCACAGACGGATAATAATTATTT
AAAACCAATCGCGATTTCTAGACTATCTTGTTACACTTTAGTGCTCACAA
TTAGTTTTCCACGTAGTGCTCGGTTTCAACGGTAGTAACTGTCTCTTTTG
TTGATATTCTAGAATCCATTACACTCGAGAAGCAGCTACGACAGCCGCAA
TCTTACTGAGTGATGCTCCAATATACGTTATCAACACAATCTAGCTAGGT
CAGGGCGTCTTTTCTGCTAGAGATAGATGAATAAGTCAAGCATGCTGCAT
TATGTTAACCACTAGTCTAAACCAATAACACTGCTAGTTAGAGTTTTATA
CGATTAATCCTCAACACACTCACGTCAAGACCTAACCCGATACTTTAAAT
CTATGCTGTAATATTTCTTCGATAAATTGCCACTTCTTTCAATATTGTGA
TATTATTGTTCTTTCTTAAATGGTTGATTGATCCTGTGATTCTCATTTGC
AGCCCCCAGACCTTTCTCACAAAGTGTCAAAGAAGTCGCTTTAATCACAC
CCAGATGATGCGACGATTCATCCTGAAACGAACGCAATGCGTCAATACCT
TCTGTTGCTAACTTTAGATGCATATTTCTTCGAGATTCCATGGCAGTTTT
CTTCAATTCTTCAAGATTGTTCTTATGATGGAGTAGCAATTTCTTTTGCT
GTGCATAGAAGTCAACAGTAGCAGCATTGATGGCAGTAAAGTGTTGATTC
CGAAGTTTCTTCCATCGTTGTATTTGATAAAGAAGAGTTACACATCCCAC
GATAGAAAAGATTACTATGATAACGGTTATAGAAAGAAGGAGGTGTTGTT
TCTCATCGTTTGTGAGGGAATTGTCTTGATGGTTCATCGTTGGGATAGAA
TGACTTCATGCAAATGCACGTGAGATACCATAATGATAGTTGGAGCGATG
CATCGAAACGACTCCTAGACAGGAGAGAGATGAGTCGTTGCTTTGGGCGG
ATATAGAGGGCGCTAAGTCTGTCAAATGTTATTTTGTTTGTTGTCGGAAT
GTCCTCGGAATGTTGTCTCGACCTGTCTCGACGGAATGGTGGGCCAACGC
CTGGACAACGGCCCACCCATAGCGAAAATATATTAGTATGATCAGCCGGT
GCAAGATTTTTTGCAGAGAAAactacccatggatgtgaaacatgaaaaca
attcatttacaggtattttccagaaataattgtatgttacctagaataat
agtcaatactactttaaaaagtgtcttggggtgatggacagacgtgccac
ccaacgaaaccaaagatccgtccaccagctgctcattctttgtagctggg
cgacaaccatgatcttagtttcatatgtcctggacatgtcctggacctgg
acgtgtccttggacgtgtcctatgtccttaatttctccaggacatgggat
ttttgtggacatgaggacatacatcagtgttgtgtcccatgtccatcccg
tgtcctcagaagttttgactcacatacactacatagcagattctaggtac
atgccaaggtatcttaagtatttttgttctgcaagctttatgattgcact
taaacgaatgtaacatgcccgcaaaagccgccactcttggtatacttcac
ccgaaagtatcataaaggacccttaaatgaagttaacactaccacttcat
gtcctctcaagtcctgtcatgtcctctgtgtccaaaatttaatttcatgt
gtccttgtttaaaacactaaaaacacgagacgtccaggacatgtcctgga
aggtgtctttttcaataatttttgggcacggatgcagcggacatgtgaaa
ctaagaccatgatcccaatcaatgtagggagtactccatgtgctttgttt
gctagtctgtagctttgtgaccatctccccacccttgatccaactgggaa
gaaaatctgccaggctaggaagggagcagggttcgcatcgtgtacactat
gtaaccctgtgagtttttttggcaccccaggtacacctgtatggccctgt
agtagaagtagttttgtttcactgtagtcactttgtatccgatcaggagc
gtggttgcaatgactggaaagaaccaaggtccagtgcttgcacttgatca
gggagaagaagaagaagaagaaggaggaggaggaggaggaggaggagaag
gagaaggagaaggagaaggagatggagatggagatggagatggagctgga
gctggagaaggaggagaagaaaagccttggttactgataaagtaagattt
ttttcaagaaaaatcttgattaagtttaaaaaagggatcgatggcttgtc
taagcttggttagggtgcctgcacttcgcctgattgccgaatgacttgca
ccaaatgcacccattttgaaaataagataaaattttaaaggtaaacacac
atcaaaacattatgagtacctatgtaagtcaaacagaaaactaaatgctt
tgaataattaagctcCTATCCATTGGGCCTTTCACACTTTAAGTGGACTG
AGAGCTCAACTGAGCCACATTGGGCACCCTCAAGAACCTTTGACTAGCAC
TGAGCAAGACTGCACCAGATTGAGAATGCTTGAGTGAATTTGAGTGAGGG
CGAGTACAACTTCACCTGATTGAGCTTGCTGGAGCACATTTGAGCAAATA
TGGAGTGTGACCTAGACCAGTTGTGTATACAGGAGCACCTTTGAGTGAGC
ATAGAGCACTTTAGCAGTCTTTACACTAATTTTTGACCAATCATGTTGTT
GCCATGTGTACTAAACATTTTTTTGAGTACCGGTTTACGTGTTGCAATAA
ATTATTGCACACATGCTATGACCCATTCACAACAAGATCATCATTTTAAT
ATCATGAAAGTTCACAATGTATTGACATTGAGGAGAAACAACGGCACATA
CATTCAAGGGAAGCTCACCAAAAATCTTAACTTATGAAAAGTAGAACCCT
CTGTTCTGTAAGCATCATTGCATTGCAGTCATTTGCCGTTGGAGAGTTGT
GAATTTTTATGGCTCATGTATTATGAGAGCATTTATGTTATGTATGTAAT
GTGGTTAAAACTGAAATTAGGTTTGTAGCAAGTCACTTTTAGATGGCAAT
ATGAGGGAATTATTGTATAATTTTAGTACTGTCCAACCTTCTATGACTCA
CCACTTGCTCAGCAAAACATGTTCAAATCCTGCTTCTGAACCCTCATGTC
ATCGAATGTCATGAAGCTATGTATACTGATATTTGGGCAACATCTCTTTA
ATGGAAATGAAGTCATGACCAACCTTAGACAGAAACTTGCACTTGCATCT
CCAAACATGCATAATAAGAACAGTAATAGTTTAACCAGTATTCTGAATGA
AACAAATCACATACAGCTTTGTGACAGTATTCATTGACCAATGAAGGAAA
GCGATTACCACTTAATTGCTCTGAAAATTAAAATTAAACTCACTCAATGC
AGTAATTATTTTGGTTGCTTTGTTCTTTGTACATAACAACTTGATTCACT
TCTTGCATTTCAGGAAAAAGATAAAGCCAGAGCAGAATCATTCCATTCCA
CAATGCCTTCTGAAAAGAGCTTTTGCAAACCTACACCACTAGAGCACAAA
CCCATAGCAAGCAACACAATCTTTCAGTCCCCCCTGCAAGATAGTTCTAA
TATCACATGCTGCGACACTCTTTGGCTATATGCACGCTTAGATAAGTCGA
GGCAACAAGAGAGCATGCACACAAATCATATACATATCTAAATTTTAAGC
ATTCCACCAAAGGAAGTACATGCAATATTCTCTGACACAAAATACAATAT
TTGTTTCAGGACTTACGGTGTTTGAATTGTGTCAAGCTTGATAAATCTTT
GGAGGTGACAATAATTCATTGGGGATACAGTGAAGTCTTAGTCAGAGGAA
AGGCACAGATGGAATGTTGATGGTTTAATCTCACTGGATACAACACTTTA
ACTTTGACTGTATTAGAGAAAATATTAAATACATCAAATGTGTGTACAAA
TGATAGTGTCATGGTTCAATATTAAATCGAAAATGACTCCCCCTTGTTTG
TAACTCAGAGAATAGAATTAAATGAGTGTGTTCTATGTAGTGCTGGTAAC
TGCCTGACCTGAGTCTAGTACACACATACGTGGGTAACTTTTATCTAATC
AATTACCTTActaatcacatgctgtgattgtaaaacgggttctctagctt
agaaagctgatctatgttttacatgctcttttcaaaaaggcaatacatct
ataagggctcttaggtcttagaacctatggccatgcctcactccctttag
gacttaatcctgtgcaggactgcctagtttgtgattttttgagggactga
ttcaagacattgtactgggtacctcctcatagtttgattgtgccactttg
catgtggacgcctttgtggtcttttttatgcatgtaagcaacatactcac
tctgctaggtggagcggagtatacctgtttcagctgggaacaagctgcag
tgatgtgtctgttttttatgactatattttgatggacatgtgtcacggct
tgggagtgaaactaacaaaaacaggaagagtacataactcatgcacagtt
gtggtctatcaattgatagtaacctaagctataagctaaaaacttagaaa
aaggtttagattgtaaatacacatgtagatgtgtggtaattaattaaagt
gaagttatgagtattaaactatcatgaaaatgagtattgaagacaatcaa
ttatcatgcactcatcatgtggttgacacgaaactgtgtagaatcctacc
taaattggtatgtctgtatgccacaacgtaaagcatactaggtagattgt
ttattttatttgatcacatatgaaatcctgcgtgggaatcttttgttcta
tatttttgagtaattctcctttggaagaaagggaaagtactcgagttcat
atttttaagtaaatagaattacttaaaatataggctattcttggccatag
atacttggcctATATCACTGCCACATTCAATATCCACCAATGGAAAAATA
CTTGTGTATGCCATGTAGTATTTGATGGAAATCAAGCAAGTAGAAATTGA
GAAACTGCAATAACTGAACAATTGTTTTTCACATTTTAAGCATCCTCAAG
TGCATAGCCTGATTGAGAACAAGGGAGTGCCTTAAGGTGAGTATCAAACA
GGGGTAATGCACACCTCTAAGGTGATAGCAAATTTATGGGGAGGGTTCAA
ATTGAGAGTTTTGAACATTGGCATCGATTGAAGATTTTTGCTTTCCAAAA
CCTGTCAAACTTCTACAGACAATATTTCCACCACATAAAAGTATGAGGTA
TCATATGATGGCATGACAAAATAATAATGTACCTTGAGTATAGGAGATAA
ATGGCTATGCCACTAGAGACAAATTCCCAATTGTAAAAATATTGCATAGT
ATTCAGTGATTTTTAGATCAATTAATTCTAACTTTTCTACCCTTCAGTCC
AAGTTTCTGTCACAGAATCACTCAAAGGTCCTGAGTCCAAATCATCAGAC
CAAACAGTTAAATGGGGTCCCATTGGATGCTGAATTTTGCTTTGAGTATG
AAAAATTGACGTCTTGACAAAATTTTGAAGTAAATGATTTTGTAGTTGTT
GTATGGACCCCAACAACAATTTCACCCCAACCCACGAGACGTAGCATGGC
AGCCTCCAGGTAGACTGCAAGCATCATTTGAACACTGAATCTGCTGCAGC
CATACATTTTCAGTCTACAGACATTGCATTTCAACAGAATATGGATTGGC
TTGTTGTGACAAAGTCAATTTATGGTAGTTTGTGGTTGCCGTTCTACCAT
GATCTTGTTGTCCTGGCGATGGTTATGGTATGGTCGATAACTTACAAATG
TTGTGTCTGTGACAAACTATACGGTAGTTTTCAAAATGGAATCATAAAGG
AATACAACCGGCATATACTATCACGATGCCATCTCGTGATTTCTGAATCC
CATTTAAATTTATTACGATTTCAAACGCACCGGAAATGCCTTCCTGTGTT
TCTCTAAGTAAAAAAAGTACTATAGTACCTTCGCTCTCACCTCTCATACA
TCATCATCGCCTCTCACCACGACGTCCCAACCATGAACACCGCCATGCTA
ACCTCCACCCTCCGCCCCACCGCCCGCACCCTCCTCCGCCTCACCCAGCG
CCCCCTCTCCACCGCCCCCTCCCAAACCGAACCCTCCTGGCTCTCCTCCG
TCAAACGCATCTCCGAAACCGACGTCTTCCCCAACGAATACCCCGGCCAA
AACTACATGTTCAACTGGTGCCTCAACGCCGATGGGGTCACTCCCCTCAA
AAAAAGTGCGTTCCGCATTACCAAACCGCTCGATTTGAAGGTGGCGGGGT
TGGAATTACCCAAGTCGTCTCCTCTTCGTGTCGATGCCTCTTCGGAACGG
GCCAAGATGCCCGAGGCGGGGTCGGACGATCTCCCCTTTGACACCTTTGA
TGAAAGTACGCAACGGATCAAAGATTCGTTGAGTTTGGCCGATTCGTTGT
TTTGTCCTGAGGGACATGTTCCGGGGAAGAGGACGGGAGTGAGGGTTATT
ACCAATGTCAAGGCTTTGGCGCCCGATCTTATGGCTTATTTGGAGAGGGC
GCCGAGGCGTGATCCGGAGAGTCAGTCGATTACGTGTTATGTTTATGGTG
GGGGGGAGGAATTTTCGGGATATGCTATTGAGGAAGTGGAAGAGACGAAG
GAGGATGGGAGTCTTGTGGCGGTTTCGGTGGCTACGGTGGTGGTTTCGGG
GAAGAGTCCCAAGTTGGAAAGGGTTGTGGCGGGGATTGAGTTGAGTTTGG
AGGGGTTGGAGGCGGATGCGGCAGAGAGGGCGGAAAAAAAGGCTGCGGAG
CAAGAGTGAGGGGACTTTTGTTTGGTGGTGTAGTGTGTGTTGAGTTCGCT
TTGAACTGACTTGTATATTAGTTTGACGTGATGGAGGGAGTCTGACTTGC
AGTAGGGCCGCATCATTTTGGGCAATTGGATAATGGTAAATTCGTAATGG
CAGTGCCCTTAAATGCATTCAATGCATAGTTGTTGCTAGGATTGGATAGT
TACTGATTAGGATTGGAATTCCTGGTCATCAGTGTGCACATATTCAGAGG
AGAATACTCGAGGGACAACATGGGATTACAACAACTCTAGGTACTCCTTG
TCAATTCTCAGTGAAACTTGTCTCGAGTTGATCAGCCTCCTCCTGAGTTG
ACGAAGGAATAATGATGACGCGACTGATACGGTAGTGTGCGACGTCCATG
GAATCAAGAAACCCCTTTCATTAATTCCCCTCGCTTTAGCTAGCATTACA
ATATTCTAAAACCAGAATCAATATCATTCCATCCTTTCGATGCGAGGAAC
GAGTCCACAGATTTTTCCTTGTCACCCTCCGAATTGATTGATTCACCACC
ATCGGCATTCCCGCCGCCCCATAGTCGGAAGCCAGAATCAATTTTGTTCC
ACCCCTTCTTCAAGAAAAGAGGGTCATCCGTTTCGGGAGGCTCGACACTA
TTCATCAACCCGTACCCCGTTTTATCTTTCTTCCACACTTCGCTCGAACA
TGCCATGAGGACACTACGCACGGCCTTCTTGCGTTTTTCATATTGTTCAC
CTTCCCAATGGAGGCGGTCTCCATCTCGGAGAGCGGTGAGTGTGAATTGA
ATATCGTCGGTTTCGAATCCTCGTGGGCCACCACTTGTCATTGCCATTAA
GATTCTAGGGGATGACGCGATACTTCATGAGCAAAAGAAGTGAATGTCAA
GTACGCGAAACAAGAGGAATAATACACTCACTTGTCAATGAGCACGGTGT
CCGGAGATATTCTCCATCTTTGTTTCATCTCATTGTATAATCTTGAAGCA
CGTTTTGATGCATTCTTGTTCTTCAATTGTAAAATTGCCGCAATCAACGT
CGTGTACGTCACCACATCTGGTTTAATAGGTCGAAGTCTCGTTTCTTCCC
CATCAGCGCCAATGTCAACGACAAATTCCTCGTCCCTCCATTTCTCAAAT
GATGCATACTTCTCAAACATGTCGAACGCACGCTTCAGCTGACTACATCG
ACAACACGCATCGAGCAAAGCATTCAGCGCAACGACGTCCGGATGAGCGA
TTCGTCGAAAAGATTCAGTGGCAGCGTCAATATCGTTCGCTCGACCGTAG
GCTCGTATCAAAGCCGTGGCAATTTTCGCATTCGACAATGATATTTGATT
GGAATACCCTTCCGACGCTGCCGTACTGTACTCTCCCTTTTGCTTTACCC
TCATTGTAAATTCCAAATGCTGCACCAAGTCCTTGGCCTCCTTGCATCGA
GGAGGATTGCAATTCGCCAGTCCGTCAATGAGGAGTGTTACCGTCACGAC
ATTGGGATATATATTCATCTTCTCCATTTCACTGAGAGTGTTTAATGCTT
CGAGAATGTTGAGAGAGTGCGATTGCCCGCCAGCGTTTCCTTGGTCCATC
GTTCCATCCATGGACAACAATCCGGAGAGAAAGGCATTGAACGTGGGCGT
TAGCACCCTCCTCCCCCGGTTTGACGATGGAAAATGCAAGCTTGTGACAT
ATTCCATCATTTTCTTCGCCTGTCGAACCTTATTGTTCCGCGCCAACGCC
CCCACGATGCATGTATACGTATATTCGTTCGGTGTCACGCCTCTTTTTTG
CATGAGTTGCATTATTTCAAGTGCCTTTTCCAATTGGCCGTCTTTGGCAT
ACCCATCGATTAGCTCGGTATACGCTTCGACATTGGGATGATCCGATCGG
CTCGGGGGAAGGTTAGTGGAGGTGTGATTGGCAAGGAGGCTTTCGGCAAC
TTCAAACTCCTGTGCGGTAACGGCTACCTTGACAAGCGTATTGGTGGTGA
TATCATCCCAAATACCCTTCGCCAGCATAGTGTCAGACAGTATGAGCGCA
TCGTCGAGTCGTCCCTCGGTCGCCATTCCCTTCAACATGGTATTATACGT
TCGAATATTTGGGGGAAGAAGCGGCCAATAGTCACGAACCGCAACACTCG
ACGACGCTCCATCCTTCCCCGCCAATGCGTCAAACAATTCCTCTGCCTTA
CCGACCAAACCGCAATTCACATAGGCATCCAACACAGTATTTGCCATGAC
AATATCGGGCAAAACCCCATTCCTCCTGGCATGCCAAAGAGTCGTTTCAA
CATTCTCCACATCCCTCCATCGTCCATACGCCTTCAACAGGATCGAGTAC
GCCACCGGCGAAAGGGGCGGGGCATGCCCCGTCCGTTCTTGCAATGCCAA
GACTCTGTGTGCCGAATGCATTTGATTTGTGGACAGGGACGCATAGGCGT
GGAGTACCATATTGAAATCTCGTTCGTCCAGCATCGTCATttgtcgttgt
tgttgttgtcgtCGAGTGGGAGAATGTTTGGTCGTAACGGCACGTACCCC
CCTCATCGTAACCAATCGTTGCAATATTCGAAAGGCGGCATCGGCGGGAG
TGATCCATTCTCGCCCATCCTTCGACTCGCCTCTACCGGAAATGGTCGTG
ATGCATCGTACCGTACGATCGTAGCACACTTCCCCACCGCCACCACCAGA
AGAGGACGAACAAGTCAATGCACGCAAGGCACGAAGCCATACCCCCCTCG
GAATAGAATCATACGGTTTTATCAATAAGGACGATGATTGCAATTGTAGT
TCCAGTGTTTTCATTCCAAGATTTATTTTGTGCACGGTATACGGAGGAGA
GAATGACTGTGTGGATACGGCACGGAATGCCTTGTCGAGAATTGAACTTG
CCATGGGTCGGAGTGTGGGATGAGGAGTGGCCAGGGTGTAGTTTTTGAGA
TGGGTTAGCATCTCTTGGAGTATTGCTAGCGGTTGTTCGTTCGATGACAA
TGCGTTGTGGTTGTGGTCTGTAGTGTCTCGAACGGCATGTTCGGTTGTAG
GGTCCATAGTGGTTTCGAGGAACGAAAGGAGCGATTCCAATTGTTGATTC
AACTCGCGAAGGAGGGGAGCATCCAACGACGAAGCGGGTCGATGTCGATT
GAGAGCCGATTTGGAAGGGTGCTTCGATGCCGCATGGAGCCGGAAGGACC
TTCGTTCGTTTTCATGAAAAACGGGGACATACGTGATTGAGGATGCTGTG
TTGGAGAATGGTGTCAATGAGTGAATTGCGGGTGTGCTCCATGCTACTGC
GGAGTTGAACGTGGAGATTAATGATAATAGTATTATTGAGAACAGACACA
AATGTGGCCGCCGTGCGAAGTGCCTCATGGAAACCAAGAATTTGTCGTAT
CTCGCATCACGCAAGGAGATTATAGAAGTACCACGTTCCATTGCATCGTT
CATGCAGTGCTTCTCTCTGTTTAGATGGCATGGTCTCGATGGATCGGTGT
CTTCGTCAGCCAGTGGAAGTGCAGCGTGACACTGCACTGGATGGGATTCG
TCATGTCTTTTATAGGCGAGAGGCGGCGACATGGATGCCTTGTCCTTGGA
TGTATTTTGCTGGTAGTGACTAATCTTGTTTGTCAGCAGAACATCTTGGT
GGAGGTAATGGTTTCGTCCTGTTGCAAGGGCGGGGATCGAGGTGGACGCT
GAAATGGAACGGCGGAACACAGAATCTTTCCAAGGAAAGAGGAAACGACA
TCATGGAGAAGTGCATCATTCACCACGGGTGTTGACCGAAGGTCAGAAAT
ATTATTGTTTCAGTATGTATCTGCTACGTAGGAATGTACTGTGTCCATCG
TAACATCTTTGTTGATGCGTCAGGATGGGGCTATAACAATATAGATTGGA
CACAAACAATAAGCGCAAAAACGTTCATTCCTACTCTCAGTCACTATGGT
ACGGCCGTACCCCACCAGGTCAGCCATggggggggggggggggggggggg
gggggggggggggggggggggggggggggggggggggggggggggggggg
gggggggggggggggggggggggggggggggggggggggggggggggggg
ggggggggggggAAAGGAAAAAAAGGGAGGGGGGGGTTTCCCCTGTGAGA
AGGGAAGAATGCAGATATAGAAAGGGTTGGTGAAGTGGGTAAAATAGGTG
GGGTCCTGTTGACCTGAAGTTGCTGGGGCCGTTGATTATCATATTGACAT
ACTGCAGAAAAGAAAtttttactggggaaagttttgatgtgtcccagagt
ttttgcatttcttaccaaagttacttgtttgaatggctggggaatgtggc
tgaagggaaggctgttgttgtcgtcaacaagattacatgatcaggggatt
gtctgagtcaggaggtacattagatggcctttgagatggctgatggggca
ggggtacagtcctgatggggggggggggggggggggggggggtggggggg
ggtgggggtggggggggggggggggggggggggggggggggggggggggt
cgggggggggggggggggggggtgtggggggggggggggggttggggggg
gcgcgcggggggggtggggggggggggggggggggggggagagggggggg
ttgaaggggggggggAAAAAAAAAAGGGGGAAAAAAGTCACCCTTTAAAA
AAATTGGTAtatgtgtagttggcaacagaaataataattatatcctgtta
tatcttttcactatgattaaagctagaggcgtcctcgaatcgctttaaca
tataatatgttgttacgtgtacatacatgggtacatatatgataatgtcg
tgctgtaatgaggattagagataaaacatactagggtttagactacgata
ctccctaGGTAGAAAAGCGTACTTCTTAGGCCTAAAACCAGTACAGGTAA
CCAGGGAAGGTTAATTTTAAAAAAAACGCTCGATTTCCttgaagttctca
tcccttaagttaactcaagtttttaagtcattttggtcgatttggcaggg
tggcagctcgggttgggcggttccaagacgggcataagttttaatgtggg
aCgggggggggggggggggggggggggggggggggggggggggggggggg
ggggggggggAGGGAAGGGTAAGAAAGGGGGGGGGAGgtttttttttagc
aacagcccagataaaatggctggtcatctcttagcatataaattgGATCA
AGTGAAAGATGGCGCTggtcatcgcttagcatataaattgacaagactgg
tcgcggcgcaaaAAAccctgagagtcagccaacattgtacaaccctttgg
gactatctcaatggcttaattccaactcgacaagtcctcagcttggaaca
aaggcagctgcaattgcaaagctgttaagtgcaaaaaatgacgtaattgt
tcaataggcaacccttagaaattggcacgtttatttattgagtaaagtat
ttcagataaagacagccctcagaattcaccagcatgcacacttctcacac
atgaaatttaccttgattgctttcaacaacagcattgcaaacaatatgta
acatacagcgtgcaccctatttttgtcctaacaccgttctgctttgtgtg
caatgctaaattgtcatgatgtgccgtgagagcaatttattgctagcacc
aaaaaacaggcagtttaatggtctagaactagttatttcatggtactatg
tatcaaagtttggacgaaagactttttgacacttcatgtccaagccattt
tacgtcaaaacaagagactcatacataggaaactacatcacattcataac
ggttcaaagtccagtcaatggtccaaactcaattcTGACTTTTACTTACA
ATCTGATGGGTCTTAGAATATCAGGTTTGTATAGAAAGCACCATACCAAT
GATGTGTTACATAGATACAATATGAGCACCACACAGGAAAGTATGATTAT
AGTAAGTATGAGACCAAGGCATACCTCATAACAAAACTAGCTTGATAGGC
GTTGACCTTCAAAGTGCATACTTTTTCCAAACACATTTGGCTTTAGATGC
ACCACTCAGTTGGAAGGGTAGGTAAGAATGAAAACTCATCTGCAGTACTT
CATTGTTGGCCCTTGAATCCACTATCAATTAATGCATGATGATGAGGGTT
TGCACACAGTTGGAAAATAATGCAAGGTCAAGACTCCTCTCAGTGAACAC
TCTGTTCTGTGTAACCTCAGTCAAATGATTTATGTCATACTGGGGATGAA
CTTCTTCTCATTTCTTCCCTGCCTGGCTAAAGTTATAATGAAGTAATCAG
GGGGGAGTTTGATTGTGGAGAGAAAGACTTCACATAATGTTCAAAAGTAC
AGTGCtgacataggccaattatctaccttaactggtaaacccaaagatgt
tccaggtggaacctccaatggtcctcttccctttgtgtaacacaaaggaa
gtacaatactcataagatattgtttctgagaaacaatattcaaaagacaa
tttctttcttgagaaacacccatacacattctaggtgtttcttagacaaa
atatccaagagaggatttctttctcagaaaccttctcatgggacagttcc
tgttggcagttgagagaaaaggagcagtcatggaactgccctaaaatcac
ctccaatctctaacaggatcacctgtgcttggtgatgcatggatcaccta
gtgtaccatgcaatacctatttcagtagtgtaactctcataaataaaatc
tttcaacaacatgtatctacccgtttactacatagtaacaactacagaaa
tacggcttaggtcactatcaattgatagccttcgcgcaatcggatcggat
cgtctgtccgtcgttccaccatccatcatccatcagctgttgtcggtggt
tgaccatggtaggttcgtctgtccgtcgtccattgttgctcgaagccgta
caaaacacttggtgtgttaccgtggcgcaacttgtgctgcctgaccccaa
gagtagcaacagccacagctgagccccgagtcacgtactaagccagttga
agtgagttcactcacaggccagcacgtgtttttttgaaacacatagcgaa
agagaattcccctgtatgtcattgaggactagatcccacttgacacgggt
atactccgcttttgttagcagagtcgcattttgcacatagtgcatttgcc
ataaaaaagaccacttgtggcgtatcatacgcacttgtggcacaaatgct
tacgtgcctattaggtagtagcagcccctcatgaaaaatgaggaggcaat
aaacataaatgcctcggtttatttttttcggaaagagcagtatgtgtgta
gtctatttttagacctaaaaacacgattagacttaaaattagtccgtacc
cgtgatcacatgcagatgcagtgacaccacggagtactaagtacttatag
ccttagggcagtacaaaaaaagatcttctagggcagaaaatgaccctatg
aagaatcgtatggcctctcaggcctaaaagcttgctcgtgaccccgaggt
ttcggtcatttgaaagactcgcgatccccaggaagttcttgtctttgaag
tgttgggtactccaaggatccagttcccttgtttgttcgcatggtggcgg
tgggagtattgatacaacactgcacgggcataggttgggcgcgggactca
aggtttcaaggttggcaaatcgatcacctcaaaggaagatgcaatcgcgc
aggactttgtcccacgatcgcggatcagccccattcacatgggagcgcat
cacggcacagcccatttgatgaatcgtgtagttgcacagccagcagctca
cgatctcaaaaagaaacgaccacaaatcgtgagtcctagaatcatcgggc
tcagcccatgatcgcaaaggaccagccaaggagagaacagtgttctactc
cgcaattgggcataggagcgcaatgtattgccgcgtcctggtcaaaacgt
cagagtgacgcggagtattgtctccaagtcacagcacgcatgggggcaca
agaaggacccataaaccgactacgtgtcgtgccccagaaacactcataac
aaaattctcgcgaatttccgatttgcgcaaagaatgctgcatgctttttg
cggttttgtcaggaaacacgcaacttgttgatttatttcttaaatccaag
caaaaaatgtgagaaacgtccacaaaagtgagaattcttctcaagtggta
tccctttcatgcatataagctaccgagcttggcaaacaaggaaagaaaag
ctagttggcttatgaatagccactgcacaacctctggtccgaggaaaata
gaatttagagcccgaaaatataaattcagaattatttaattttaaattaa
agagctcgttagagaaaaatcttgatcaaaattctactgtcacgttaaaa
taacctgatattcaaataccttgctacatgtaaaaataaaacaaaaatgc
caagaaatcttctggcatcatgaattgttttctcaagaagatgaactctt
ctcccacgtgagaaatgtacacatgtgccatgctgcactattcacaagca
atggtaacaaaaaagcaactggaaatcaaaccatgttgggttttgaaccc
ctgacacggtgttgctacagtaacagtgaaagcaagaaggacgtagttcc
aagcttcccccatgttccaaaattaggaacatccatatgttttccttacc
cagctaggcaggtgtcaagctcttggcgcacgcaggatgggttcttccta
ctcaaaaggaagggcaaagtcacacgatgtttttattgcacaagcattaa
attcctgtcaaaacacacttttctgagtacatattacccagagtgactaa
gccagcatatgacctcagtctttgacaaatgcaagaactgagtttgaatt
gttctagattttcgaacaaataacaacataaaatatgttaagatcaattt
taccttgccagtgataattgatgcaaagtctgcaaaaatctgtgaaccag
gaaacaaaacctggacacaacataccatgcacatagctaaccacttaagt
gcaggactcttcttgagcaaaaatactcatgatcacagagctaaccactc
ctgtgaaaaactcctctgggggttgagtaaactagcagaccttccaagct
gtgtaaaaaaaagacacacacttacactacaaactcaatttcatacacgt
tactgaggtttctcatgacaagagaaactgtttgatgaagttcagtgtgt
tggaagaacgtgcctgtttacctctatttttcgagcgaggtaggtttaca
gcctataaagacagagcacaaccagtcaaaagtcaagtaaaaacaacgag
gacaatttaccttggcgactggagggttccattgacagccgtcgtcagaa
ctggctgtacaacaacagaacacccaaacaaacataaattactgtaaatc
aaaaagtgattcttaaaataagtgaaaatggacaaaaagttaagaaaact
gtctaaactcaaaagaatccttacagtactgtagatgttgctatgttcaa
ctctgcaaacaccataagacttcacgaaaagtcaacaaatcatagactag
atactgacgcatctggagcccgttcatgcctagaaaaactgaaaaaggtt
atacctactcagagctagcaataataatcatgggttttccatgtgcctca
caagcacattcaatggagtcaatgatggccatactgttcccaatagaact
catttggagtaatatgatattctccaaaggctagcttgagaaccacctta
aacaaggttaggatggacttaccaagcagcgagtaaaggtttgcatgaca
aaccaatacacaacatctctgcacaaagacaacaagggcttaataacaga
cccaaagtctttgcatggcaaaagcaccatgcttacaagcagatgaaaac
ttcgctaacatttgcccatacagggaactcacatgctactgggtggtcca
gtacaagggagaaccttgggtaagacaatatgattgtctcgcctcactca
caactggaattgtagaggaggaggtacaccgtacacaaaaagagacacat
caatgttagacatttgttaccacaacaagtctagagcaacaccaactcag
gttgggtatgctcgcattctagtacagcttgctgaacttagagtgcatat
aatgcacagaataagagaaaatgaatccttgaccatgattaacattattg
gattcaacagaactgtgtcttactagataatggtctcactgagactcaat
gactagtacttgattctcttgtgagaacttctgatggtttaccttcagaa
ttatccatggagaacacatatggtgtccataaggaaggactcttagagtc
accgaaacacgtgggtcttttgctaaagacaacgggatgaccataggtag
tgcacatatgtgttgcacaacaaaccataaaataagcctcataatcacat
gagcacatgaacaaaaaggatccacaacctttgttcttgtaaaaccacag
catatagaattgtgagtatccctagttaaacaggaataacatctcacaca
aaggataagtcaaacatgaacatctctactgagagacatgtagcaccttg
ttggcatgcaatgcaaaacaaatgcaactcaagaagctatgcacagaaat
gtagtatcgcttcactagcttagacaaatccaaagagaaacacaactatt
acgttgtcaacatatcatggaaagttcacttctccatgatgctcgctgat
gaagtcacaatatggttccataaaccataagattatagtcaacaactgtc
tttcaaaatataaaaattggtacgcacatgcacatttaaatatgttgcaa
tgtcattaccaccaacaaaagagttatacatgtacagacctccctcgagg
atccttgctacaaaatacaaaaggatatcataaacactgaatccgtactc
ttcatggtacaaaagacatagacgttgatgcttggaccttccaatgatta
tagtcaatacattaagtatgacttgacattgttcacttgccgatagctga
ccctttgggcaactattcccatggatacataggggtgacagagcaaattg
aaggacaatataccaacacaaaggattgcagaagataacaaacagaatat
ctgtactatcagcaccttcgtacctagacctggttcaatatccacattgt
acacaaattgtgacaattaaggtgcagtttcaacactccactttcggacc
atatgcatttcatttggcttcccagtgtaagtcaaccagagtcttcaaac
atcaaaacccaaaaagtgaataactatctagagttcaacatcaaccaaat
catggagatgcttggcctgctgtaccaatcatggtcttgtcagcagcttc
tagtggcacaatgtttacctaaacaaacactcagatgccattcactcata
cctactatgcagtgcctatcgcctaaatgtagtgtagcaatcataaattg
gaattgttgttcggcattccacttttgcacacacagacaaaatcaaaagg
agacaccagcaacaccaaaccgacccaaaattatcctcatcaatttatgg
tcacatggtcagtgaaaagcaatgctttagtaaacaaaggtcttttaccc
cgcacaaatattcagtcggtataccagtgataattggactatcacagaca
gtatacgataagacaatcagggttacaggcggaagtaagtcagaatataa
gtttgacttaggagagtacaaacaaaaaaccagctttatcaaaagccatg
acaaatctccctctccacaagaacttacacttcatatactacataaaata
atatgcaggtagaaatcgtcacaggcagcttgcacattttcaacctcagc
aaaagaaggtttttttgcaagtctggctcatattcggattttttcctcac
caaggttttacttttccgcgagccacgctaattctccaatcgtggggggg
agtgacataggccaattatctaccttaactggtaaacccaaagatgttcc
aggtggaacctccaatggtcctcttccctttgtgtaacacaaaggaagta
caatactcataagatattgtttctgagaaacaatattcaaaagacaattt
ctttcttgagaaacacccatacacattctaggtgtttcttagacaaaata
tccaagagaggatttctttctcagaaaccttctcatgggacagttcctgt
tggcagttgagagaaaaggagcagtcatggaactgccctaaaatcacctc
caatctctaacaggatcacctgtgcttggtgatgcatggatcacctagtg
taccatgcaatacctatttcagtagtgtaactctcatgattaaaatcttt
caacaaaatgtatctacccgtttactacatagtaacaactacagaaatac
ggcttaggtcaAGTGCTGAACTTAACTCAGTTTGGCCTTTAGCATCCACA
AGACAGCCACAAAAGGGCTTCAACCTTACTAGTGCAGCAAACGCTGTACC
AGCGACATTGGAAAAATAAAAGCAACACACAAGATGTGTGATGATTATCA
TATGGTACCTTGTAATATTGCAGACCAAAACTTGTTTGATAGGCTTTGAC
CTCCATAGTGCTAACTTATCTCCCACTCATTTTCAGAGTCACCACTTGGT
TCAAAGAATGGGCACGAACGAAAAGCTTATCTGTTGAACTACACTGTAAG
CACTagttgataatcacacaatatgtcacccaattaactccttcaccttt
gcatgcactatgataagcttgtcagtggatgggtattccatgatgatcca
cctgttgctccaatttgaagacatccttttccataaaggcatacagcaca
atatttgtcagtggaaatatttgataatttgtggtacccaatgcttgaca
tctgttgtcctagcattccattgaatctgattattgctgatatgggcaac
aagacctcgcaggcccccagctgtaatatgtatcaaaccaatcagacagc
accgagaaaggtgaacaactatcgggggttaatttgttgggaTAGATTAA
GTATAAACAAAATATAGAAGCATATTTCTTGTTGAGACCTGACTCAGATT
TTCTCATCAAGCTACTCTAGGAGAGGAATTGAGGCAAATTTATGTTGTCA
ACCGTCATCAAACCTGTGTTGTACCCGTAACTGACTTGTGCTCAGTTCAC
TAAAATAATTGAGGTAATCATCATATTATGATGGCATCACATGAATGGGA
GCACAGGCTAAATGGGAACATAATTCGTGCGTCACAACTCCCCACCTGAC
GCATGCCATTTACCCCGACGAATACAAAACCAAGTTACTAATTCCCAGAT
GTAATTGATGTCATGCGTCGTCCAAACACTTCAAACGAAATCCGACCACT
TGTATAACTTCGTTTTCTTCACCAAGATTTTAAGAATTCTTCTTTAGATT
CACTGGATTCCAAAGACACACCTTCGATTTTATTCTTTATATTTCGTACC
TTGTTATTTTCGGAATTACTCCTTCTTCCCAAGATCTCATCAATATTAAT
TCCGATGTGACGCGTTTCGTTTCGATTCCTTGTCGTGGACTCATGCGTGG
CGTAAGAATTTATGCGGACAGACGTTTCTCGTCTCCCTCCGGAAGGGAAG
GACAAAATTAATTTAGCCCGAGCGCGGGAGATTCGTGGCCCACGTGTGAA
CATATCCTTCCATCACACACAAGGTCACCGCGTCAGCAATTTTTTGGCGG
TGATCTACTTTACGACTCCCGTCAAATAGCATTGCTTGCATCTTCGCTCG
GAATACTTTCTCCTGCATCGTCCGTAGGGAAGTTCGGCGCGTGATCGCAT
AATATTCCAACTGTAGGCATCAATAATACACTGATTGCTCGAGCACTCTT
TGACAAGAGCGCCACGACATTTCCACTGTCATTATTTATCGATTTGCTCC
CGCAGATTTTGATTCGAGGTCGTCTTCTCTAGGAGAGACGGGCTCACCAT
TCCATTGAAAAACGGCGCCCTACGTAGGATTCAAGCAGTCTGCAGTGAAG
GGTGAGTGGAATGACTTCGACATTGATTCCTTGTTGACCTTTGAGTGGCT
TCTTGTCCTTTGATCGGGGCATCTGAATGAATGCAAATGCAGACGCCACC
TCTAATCAGACGAATTGAATGCACACAATCAACTCACAACACAATTTCCT
CCTGTCTCATCCGTCTTCTACAGGAGGAACTAGGCCCCCTTAGAATCTTC
CTCGAAACTTACTCCATTCACCAAGAAGATTCACCACACCACTTCCAAAA
TGAAATTCCGCCACACCGAAAGCCTCCCCTCCCTCGCCCACCTCGACGAA
ACCAGCTCCGATGACGACAACACCACTTCTACCCCCACTCGCTCCACCCG
TCACGCGGAATCGTCCAACTGCCTCGCCGACCTCACGGACGATGATTCCG
CCCCCAGTCCGTGCCGCCGCGCGGTCCTCCCTCCTCACACGGGACACAAG
AAGGTCCTCGTTACCGGAGGAGCGGGATTCATTGGGAGCAACGTTGCGGA
GTTGCTCTTGGCCCGGGGCGATTCTGTCGTGGTCGTGGACGAGATGAACG
ACTATTATGACGTTCGTATCAAGGAGGCTAATCTGACTCGTCTTCGCAAG
CTTTGTCCTGGGGACAGGTTGTCTATTTATCGGGGGGACATTTGTGATGA
GGAATCTATGCTGAGTGTGTTTGAGAAGGAGAGGCCTGGATGGGTTTGTC
ACATGGCTGCGAGGGCTGGTGTACGACCTAGCATTCAGGACCCGTTTGTG
TACATTCATTCGAATATTCGGGGTACTACTCATCTGATGGAGTTGTCACA
TAAGTTTGGTGTCAAGGTGAGTTAACTTGCACCTTTCATGACTGGAACTA
CATCTTACAATCAACAGACCTCATCACGACGCCCTTTCTACTCCAAACCT
TGACCCACTACAGAACTTTGTCTTCGCCTCCTCCAGCAGCGTCTACGGCG
GGTCCAAGAGCACCTTCTTTTCGGAAGAAGAAAACGTCGACAACCCAGTC
TCTCCCTATGCTGCCTCCAAAAAGGCATGTGAACTCCTCGCCTACACCTA
CCATCATCTGTACAAGCTCAACGTGACGGGATTGCGCTTTTTCACCGTCT
ACGGGCCAAGGGGCAGGCCAGACATGGCACCCTTCAAATTCATCGATCGT
GTCAGCCGTGGATTGGAACTTCAGCAGTTTGGCGATGGATCTTCCTCGAG
AGACTACACGTACATTGGCGACATTGTCGATGGGATCTTGCGTGCCATCG
ATCGTCCTTATCCCTATGAGGTATTTAACTTGGGGAAGGGCAACGGAACG
AGCTTGAAGGAATTCATCCGCATTGTTGAGAAGCATGTTGGGAAGAAGGC
GATCATTAAGCTCATGCCTGATCAGCCAGGAGATGTGCCATACACCTGTG
CTGATGTGAGCAAGGCCTATGAGTTGTTGGGGTACAGGGCCAAAGTTTCC
TTTGATGAGGGTATTCGTAAGACGGTGGATTGGTACATGCATGAGTACGG
CAAGAGTATTTGTGTTGAGCCAGAGACACAGGCCAATGGGATGGGGAGGG
CAGCCTCGTTTGCCGAGATGAAGAAGGCCACACCTGTTGAGGTGTAAGAT
GCAGAGGTGTATCATCTTCATTTGCCTCACACTTGTTCTACGCCGCTTCT
GGCAGGATTGTTTATGTACCAATTTCATCTTGTAGGGGAATAAATTAAGT
TTTTTATCATCAATTGATAACAACGTGCCCCACGAATGATTTATTTTGTG
ACTATGCCGTTGCCTACTCACCTGAAGCCTGGTAGATTTATGCCTCCATT
CAATTCATATCTAAAAAATGCCCGAATCAACTCGTCTTGACTTCCAACCT
GATCAGGTCATTACTTAGAACCCAAACCATCTTTGTCACACGGTCCATAT
GAGTAGCCATCTCTATTAACTGTTGGAAATCAAGAACAGGATCCACACCC
GTCTCCATGAAATCCTACGTAGCATTCTGTTCCAGCTCCTGCAGCTGCTG
CATAACAGCAGGCAAAGTGCTCCTCTTCACTGCAAGATCCAACAGTCCAT
CGATCTGCATGGTGGCTTCTACAGACAATTTGTTCACCGTGGCAAAAAAT
TGACTTTGTTTGGCCTGGAATATTGTTTTGTAGAGCATTTGTCATGTTTC
AATGCACGCCAAAATTTCTGTTCATCACCAATATCAGACTTCTTGAAATC
TGACACGGTTTCTATTGCCATTCTTGCATACAGTGGAAGCACACTCTTAG
CAATGCTATAAGAACTTGAGTATATTTCTGTTTTCCTTTGGTAGCCTGAT
ATGAGCTGGCTCATGATTGAAGAATCGGTGATTGTGCCTTCGACACCGCT
GAAATTTGTATTAGAAACCTTCATTTTGTAGTCAAACGAGATTGTACTTT
TCTACTGGGAGCAGGTTGAAGCCTACCATTAGACACAAGGTATTCATTTC
CTGAATAAACATATTCCCAAACATGAGGATTATCATAAAATCGATATCTG
CTAGACCAAGAGCCCTACATGTCATTATTACTCTATTGAGAACCAACATA
TCTTTGCCCCAACTAGTGACCAATCTGTCTTCAATGTCTAATACCTGCAT
AACTGTCCCCACCAAAGCTATTCCCCTCTATCCTCAACCTTATATTACCA
TGGCAATATCATCTTCCTCGCCACAAAGAGAAGAACTATGAAGAAGGCCT
GCAATGAATTCCTCTGAAAATGATTGGAATCAgacttaggaaaaagttac
acaaactttcacagttaaggcaaagttaggcaatgcttccctaactgtaa
ctttccgaacttttgccgaaggcacaatggcaaactctaacttacctaac
ttttgccgaaggcaaaatggctgactctaacttacctaacttttgccaaa
ggaaaaattgccaactctaacttacctaacttttgctgaaggcaaaatgg
ccaactataactgacctaacttttgcgaaaggcaaaatggctaatgataa
cttacctaactttggaggcaaaatggcaaactctaagttgcctaactttt
atgatattattagcagccgctgcaagattttttgttgtgagctagacaat
atgcaattcttataaggtgccttgtctaacttaattgttagtgggcacat
ttgtcttgcacacaaacacacccattttgaaaataagatataatttcaag
ggaaacaaacattaaaatgtcataaccacccctgtacgtcaatctgaaaa
atcaataatttaccagtaatttcgcttgtgtacactgtagTtaggttgca
aattccaattttggttactgtccccaaaacacagtaaccagtaaccaatc
gtcattactgcagtaattactgtaggttccagttaaattactgtGTcaca
atgcaactttttgagtcccgttacagtaggagtatatatactcctaccgt
ttcaactttcagaaatattactgttggaatcttacaacattacgttgcag
tcgttactgttgattttttactctaagtccaaatttctgtactctacagt
aatattacgcagtaatgttctgctcggatacagtaatattactgctatat
ttctgcatattattaatactatgactgttatccattgtaataacataaac
taaccacttcaattacattaatcaataggtactatagtgctgaaaaaccc
cacccacaggaaccaaatttgtggggaaaaagcaactataccctcctctt
cttcttttgctgatctactgttgtcttctcttcatcacttgacacatgca
ttctcctctgtgcaatcttatatgcctcCAATTCCCACACCATGGCTCTT
CCGAGTCAGAATCATCTCCTTCCTCCTCTTCCTCCTTTTCCATGTCTTCA
TCATGAGAGCTCTGTGGTGGCAAACTAAATTGCCTagcttccttgccaag
ttccgacaaggggatgtgatcttcctcatctgatgactcctcaattggct
ttcttggtggcattttcaacttggcaaggggcacatcatcttctgattca
gaatgggacaaggaggaagaggaggaggaagattcacgacgcatcgcctg
tgaatagttgcaatagtgcttttgaaaagggacaaatacgaagtaaaaga
ggcagtacagaaatgtaaactcaccattcttcaaataatggtagggtgct
ggaagagccgtggaaaggatggggctggttgagttagggggatacaattg
tcagcgcacaaatttttaattgcaacctcaaagaaaagaggaaaacagca
aaataaaaaaaaacaaaaaactctcacggaaaatgccacagccgtcaatc
cgcggcaacaacagtcaaaggatggtggcgggtatgtggtgattggacag
ttcttggtggagaaatgtgggatttgcctgtgtgggggcagaacaagttg
aatgcaatttaagttttcgagagtgtccaaaatcttaaaccaaaacaaag
gaactcacagaataaaacacagccgtcactccgcagcaacaacaggcaaa
ggatggtggcaggcgcgtggtgattggacagttcttggtggagaaattgg
ggatttgcctgtgtgggggcggaacaagtcgaatctaattaattggacag
ataatgttcaaaaaatcaacctaaacaaaggaaactcacacaataaaaca
cggccgttgatctgcggcaacaacaggcaaaggatggtggcgggcccgtg
gtgattgaacagttattgatggagaaatgggggatttgtctgtgtggggg
cggagcaagtcgaatctaattaattggacagataatgttccaaaaatcaa
cctaaacaaagggaactcacataataaatcgcggtcgttgatccatgaca
acaacaggcaaaggatggtggggggtgcgtgatgattggacagttattga
tggagctatgggtgattcactgagctgggattcccatggtggttgatttg
actttgggttggggaaataagtgacagctgcagcacgcccctttaaccct
ccaagcgagatttgtcttaaacctctatactactgcttaaacaaagaagt
atacagtgtacttctgttagttttgcagaagtatacgagttttaaggtta
ttttaagaggatgtgctcatgtgagcccagaaaaggagcgcacgtaagcc
ggtggttaagggaactaaacatattttttctatgataattatttatcaag
cacggagtagggactatactcgatagtacctttacttactagagaggtac
ctaacaatgtccgtgcacacaatcttgagagaaaaggacagtgtcttcca
acaaaatgcttcgtcgaattgcgatgaaaatgagtatgtgtggttatgag
ggtgcgtctagagcgtttttttgcgaggaattcaaggtgtggtcagattg
acgtggcgaatatgagagcatgaagatttcacaaaacgggctatactact
gctccttttagcagaagtagctatactactgcttgtttttgcagtagtat
agcttggagggttaagaagtgcaatcaacaaccagccatgtgtcacatta
atggacagaaggacagactatgttctggatacctatttggtggttacggt
tggttactgtacaattccatggtcaaaatagtgactaaaaacatctaatt
acttagcgagtcttacagtaatcggccacatgcagtaatcaagttactgt
gcgaaattgcaaatattccggagtaacgcgtaattccgccggaattccac
cggaatttgcaacctagCACTGTAGaagtacctgttatggcaaaaaggga
gaaaactgtctcactgagggagaagaaggagaaaagtctcactgagggag
aaTGAGGAGAAAAAGaaggagaaggagaagaaggagaaaagtggatgagt
ttccgatacaGACTTCGAATTTTTTtttaattccgatacatttaacttac
ctaactgatatttcattaaatatcagcaactacccatattgatctggcca
tagtctgtgttgcatgtgtgtgactgttaagagttgaccacaccatctgc
catgctttggtacaaagatcctctccacatcttgcagttgcagatccccc
aaccatgggagttagatctcagcagatttctgtattgtagcaccctgcct
caacatcagttcatggctccatgaactcagggaacacattgctcacagaa
ggtaaaccaactcaaaccaaaatgcatgttaaaaaagcccatcagacttc
attttactttgttgctgcaatatcttcagcggtgtaaggttggtgcatgg
aagaaagaaagtacagaggatgctcgtaagtgctggaatttggagttctt
gaggattaatctctttggattaaaatgcgtgcagatttgacagctgacta
tctagctaatgaagaaagagaaaccacagaataggtcatattgatccatg
aatattgaatattaataactctaaagcacctagctctagctgaaatcaaa
atagctaattcttacttacataactttagattaaggcaaaatgactaact
ttaacttttgaagttctgccaaaggcaaagtggctaactcaaatttacct
aacttttgcagaaggcataatgggtaactctaacttttcacctgcacagt
atttaactcttgctcaaacgtaggaacaagatatgtggcctccctcatca
ccatgcggttggtgcattgaacaccccgttcacgcaaatgatagacaaag
gcagacaattgttctttgactggagcaagaagactgacatgtccagtgtg
gatcttccagacagttccattggttttaaatgaacaaaagtatcttcggc
ctcaacttcttctagattggaaacaacttgcttccagcaatgatactaaa
ttggaagactgcccaatggggcgcaggctttcctacaggaattgccatga
tctacaagggtatcaatggtgtggacagcctcacggttctccttcgggga
gcggttctccttcagggagaaagatttatggccagagttcatttaattgt
aatgactattatttatccaggcaattaacataagtcaaatgcattttaca
aacagtttctacttttttaataaattactttttcattttgttagattaca
ttttctggtgcatttgttgggctttgctaaagcccaacattccaccaaca
ctggaaaccatacagagcttctttgtctcaatgtagggcatacatcttct
gcagcaatagaagattgatgtcttgaatttgagatgtgaagaagaagtgg
gggcattcaaatgttgaggtggtgatgacagtgatggtgacgttggaaga
tgttgggatgatgggcgatgatgggtagaggcgctccacatcattttttt
ggcgcggcagaaatggtattttatatttatggtcaattttggtcactttc
tgcaaaatggtcaccaaaaatggcctatataatatagtttatggacgttt
ggagaaaacaaacaagattttaaacgtttgaatcttaaaatgtaacaaca
atttatattaatgtccgtatacatataaacgggttatataaattgaaatt
actagatatacagtatattgatttttaggaaacttactatgtttaaataa
ctcgacgaaatttgatagtattattttatattaatggctgtatatcaaag
tccgacatgtcaacatggctgaatataagctaatgtttgtccgtttattt
tttattaatgtctgtatatcatttaatcacacatttcttgcctgctgcgt
aacaaccatcctgtaagcattcaaattgttatatacataatcatggggta
tgcttattcacatacgtacatgaatactaaatatatcatactatacgggt
ctacacatattagggaatgaaggttttgataagcaaaaatgcccgttttc
gtgcacacattttaaatatccgttgattgctcactaatttgtgccacatc
gctaatttttttgtatggtaaagtaccaccttactggtagatacaatacc
acacccacgctgcatgcaggctgctccagaactgctttccaccaccatgc
aaatatcagcccaattagaatgaccgacaatgaacaatgagcaaaatgat
tgttttggcatcatcggattgtgatgatgcaataccaccatgatcgcatc
ttgaagggacaccttttggtagagtagatcgtgaaatgtgcttgctgtga
ctgtttttttcacgtgcagcagcatgaatgtttttacatgtgagcagtgg
ttgcaccggaacgaatctgaacgacgctgatcaagatgggcctgaatgac
tcccaatatggagttgtcacattggggaagtcgttttttacgcaatcatg
cgaaactttattacgccactgcactgtcacgctactttgtttgtgcaaaa
tcgatttgttatgtacataactcgcggcacaggtacgtctgttttatgta
tatcaattgtttatgtacataacgcgaattattttattaacacaactgca
acactcctttgtttgcaaaaagtcgatatgtacatcgatatgttacgtac
ataacaaggattgattgaaaaaaaggtatgtttatgacattattatgtat
agaacagcacatgttcatgacattattatgtatataccaacaaatcgctt
tttttctgcccttctgttttgttgggccacatgtgaaatgatcccatacg
ggtatgtttatgtctttcttatgtacataccaacatatttttatgtcgtg
gttatgtatataccaacaatcacttttttgcatccctttccagccacatg
tgaaatggtcacacctaggtgtgttcatgtccttgttatgtatatgcgac
acatgtttatgtcattgttatggatattccaatatatgtttttcagacgc
ttttgtggcatcatgattgattgatcgaaagtaaaggtatgtttatgaca
ttattatgtatataacaacacatgttcatgacattgttatgtatatacca
acaaatcgccttttggaactctaccctgtagggatgcaatttgataagga
acactggacgggacttgtatggtgacgacaagtttcgcgctattgagatg
aagtatggtaatgggaagggagattggcgacgggatatgtgagtataact
gacTTTTTGGAGAACACAgatatgacatgagaattaacgctgcttctctg
tgtgtgtaaaaagacatcaaaggacaaataatgtcatggaacggtacaat
agggagttcaatgacctcttcgatccgaggccgggattgtttgttttctg
tgaaagagttcaggaggaagcatcgcgatgggttaggacacacgatgatg
cattgaaggggaattcaaacacagacaaaaaaggagcgatgtggcttggc
cagagataccctccgattttgatgaatgggctcctccaaagaggagaagg
actcagggtgcatgacaacacccgaagtttttcagagtatgacattttta
ttaacgagaaggtaagtttatgcatttgttatatatataactttgtgtgg
tcttggtgaggaatggctatgacagtgtctctttttgggcagtccattca
gtttatgttcgtgacgttgttatatacataacagtgtgatgccagagttt
tttcacagtatgatatttgtcttaagaagaaggtaagtttatgcatttgt
tatatatataactttgtgtcgtcttggtgagaaatgggtgtataacatag
tctcttattggcccaaccactcaggttatgttcgtgacgttgttatatac
ataacagagtgatatataactttgtgtcatcttggtgaggagtggctatg
aaggtgtctctttttgggcagtccaatcagtttatgttcgtgatgttgtt
atatacataacagtgtgaTCCCAGAGTTTTTTCAGAGTATGATATTTTTC
TTAGGGAGACGGTAAGTTTATGCATTTGTTATATAtatgttggatcccgt
ttagaaaaccatccattatcgataatggacgatccagcatcgataatggg
acgcgcggttccagtattgatgccggggcccgtaaaagtagggcattttc
aatatgggaatcgcgatcttgtgacgttcctgaatgggtagggcatgttc
tttttttggcgacacaacacaacgcctccaacgcacacatccatctgccc
catagagacaacaccgttctcatTATCACACTAGCCCCTCCCCGTCCGCA
ACACAACTGGCAAATAGAGACGAGGCCGTTCTCATCTTtcacagcttgga
atcgccctgcctcgtactgtcacttttttccatctcccctcttccacgca
ctctgttcgtgtcctccatcgacccgctccaaacttaaaggtccttcttc
catcgtatctagtaagttttgttttgtttcgtgcctcaatttatccctta
ttccgccttcgctgatgtctactgatattgtgcccatatcagaggatgtc
agaagtcccttctgatagtgaaaggatctctgctctgcagacaagaagag
ttgccttctacgacgaggttagtcgaaggatcgagctcatgggcacgaat
tcaggaatactaatggattcaacatacaatgaaattgttgaattcatcga
cgcaataaaaggttgcgctacaaacgctgagaggagACAAATTATGCGCG
ACAACGCATCAAGAAATCcgtacagattgctcgaaaaatacgatctgatt
ctcaattccgattctaccaggattttgattttcaaacagggagaaggttc
tgctttggacagttgtcaaatagttgtcaagtttagctccatattcgatg
ttgttagacagatccatgaggtagaagccggcaatgatcatcctaaatca
aggacccttcataaacgtgtatctgcgaaatatgggaaaagcatccctcg
ctggatatgtgagctgttcccagacttttgttcaatttgtgttcgtgcca
gacaccgcaataaaccaaaggcgggccaccagccAATTCTAACAAGAGGA
ATGAATGTTCGAGTTCAGTTAGACATCATAGACTATCAGAGCATGCCTGA
TGGTCCTTTCAAGTACGTGCTCGACTATCAAGACCATGGCACAAAGCTTT
GCCAGCTGCGTCCTCTTGCACATAAATCACAACTAGCTGTGGCACAGGCA
CTTGTCGAGATATTTTGTATTTTTGGTCCTCCATCTATTCTTCAGGTCGA
CAATGGAAGAGAATTCAGTCACGCAGCATCAAAGTCACGACGTGTTCCGA
TAGACGAAGAGGTATTGCTTGTCATGTTCCTTTACTTACTTTGCCACCTT
TCTTTCTAACGGTCATTTCTTTTGTTGAAAGTTCTGTAATGCAGTTATTT
CTGAGATCAAAACACTCTGGCCTGGAACAGTCTTAGTCACTGGTAAACCA
AGGCATTCCGAGAGCAATGGAGGAGTGGAGAGGAGGAATCGCACAGTAGA
AGAAAAAATATCTAATTGGATGCACGAAAACAATTCTACCCACTGGGCAT
Catcactgccgttcattcagtggagatgtaacacacaacaacacaaaggg
attggtaaccgtaccccatatcatttgacatttggtcaaaatccacttgt
tgggatttctaacttacccatctcacagcatcttctcagcagtttgcgaa
ccgagagtgacattagtaacgcattgggtcttacaccagatcttccagtc
gacgaagcaaTCTtgggaaacctatcatcaccaggcacccagaatacaaa
aaccacacacctccaaaagaagaagaaggacactccatcacaatTGAGTA
ATGCCACTCTTCCTATACTCCGCCGCACACCAGATCTTACAGAGCGTtta
gtggcaaagattctatcgaaatgtatcgtcaaacctcccggtggaggcac
gccatattttgggtggaagggagttggtttccagtgtggtgtctgtttca
atgctgttccatccaatgttaatttTctaactggcgtgtctctgttaatg
atgttggatattcgggaagcacctaggaaagattcttcactacttcttac
tggtgataggtcgccagacttgacaagcacagagacccagcgtgatgatg
gcgaacaagattccagaaaaagtcatacagaagaaagcacggagacccag
cgtgacggcgataaagattccagtaaatcgccaacagaggaaaaacaagg
tattaccaagtcgaacttgtgcggtagtgatgaaggggaaaagccttttg
tatactcagagtacaacgacgactcatcaactgatcaaaaaatgggtgct
gatcaaaaaattggtgaatactctggaagacatcgttggttgaatatttt
gagtcaagttagggaaccaattactgcggtacagttatctAatgcaaaac
tgcgttcttgttttgcaatagttgataaacccactaacagcctatcttca
ccgtggagaagagtcataattcgaaagattacaaagagggagtgggaagt
tatggatgagtatggagaaagtgtgctggacactctaacagatgatggga
tagatgaaggacccgtagctgagtggggggtatggtatcgtcatcccact
gtcaatgattacgaggaagcattggtaattaaccataatgacattaccgc
tcaccgtgagaaggcgctccttttggatgaatcaccgaacaggaaacaac
tgcgagatgaagcgtatgatgcattgatgtcacaggcaaagagaatgaaa
accaaggcccaaaactatggtgacaagcaactagatgttggtactattgt
acaagtgccgttggctgatgtggacaccaccaaggcggacgggaagaatc
tcacactaattattgttgataaagtccatcagaagggaagtggtcctaca
atgtataggctcgcattcaagtcaggggtactttcaagattatatcatcc
ctcttacattaccactgttgctgctgatccaaagatcttaggtcttgaga
gtgttcttgacgaatggacaggcttgccacaaatgactgagcgtgaggca
gccagagcagtttcactcgttggaggacaaggaaaacatctagggtgcaa
atgcaaacgaagtacatgccaaactaagagatgttcatgttttCTTAATG
GTATGAAGTGCTCCTCGAGTTGTCACGGAGTtgcagggaataaattttgt
gttaatcatttgtgatgtgctctgttgcattctaaaaattagaggtatgt
tattcttcgtctttgagctctttttcaggtcaaaatacgccaacatcgat
attggttatacgccagtatcgatacaggacatccattattgatactggat
tttgagtagcgttacatactgatgtccagtatcgatacgggacgtccatt
atcgatactggaatttgattattcacgcaccatatccattatcaatagtg
ggtacccagaataacccagtattgataatggatatgccgaaattgatgta
acccgtattgatattgggcgcacccagcgtcgatactgggcgtccaatat
tgatctaatgtaaaaaaaatgacaatggcatactaatgtctccattatcg
atactggaattgcaagggccgttctaaagtgctgtaattatcaatatggg
aacattatcaaaatgggctacgctacaaaaatcccagtatagatactggg
catccagaatcagaattggcatcccgatatagaaagaaggggcaggtaac
gggcctcggcatcaatactggaaccgcgcgtcccattatcgatgctggat
cgtccattatcgataatggatggttttcaaaatgggatccgacatatata
actttgtgtcgtcttggtgagaaatgggtgtataacatagtctcttattg
gcccaacaactcaggttatgttcgtgacgttgttatatacataacagagt
gatcatgtgtatttctcaggcatcgaagacatctgagtaagcgagggtat
gtgattgcaattttgttttattaggtttttttaaaaagcatggaggatga
acctgacactttttttggctggatgtgttatgttgacaacagagttatat
acacaatcacatgagaaaagtgaccaaaaggttttttcccacagtgctat
cagccacctgctgtggttttttcaccctgtccggtcaatacccccccaga
tctatttgtcgtgtgggaagaagaattgggggtaatagtagaataatgaa
atttattgtaacaggatagtattttggtggcaatttataacttataaact
ggtaaatccagtgaccattttgcagaaagtgaccaaaagtgaccaaaaat
atctcaaaccgcagaaatgagggacaattctggcacaaacgacccaaaaa
gaaagaagtatcaccctacacagtatatagtgaagatacatttgaacgtt
taacatcgaggctaaactaacttcgtcctgagaggaatatgtatctttta
acatttttaggaccttataatccgatttttaCGGTAGTGTTGGttcaacg
gcaacttatgcattcaacatacattacttaacttgtgcaggatcctgcat
aagataactaaattgaccccattttgtcatgttctggttactttcagttc
gtgctgatgcctcagctgaattcctcgcaaaaaatggccatagagaccac
cataacacttacgaccattccgatcatccatctagcacagccatctcatt
gtctagcaaagccatcttgtctttgatcaagagcatatgtaccatcggac
agccatcggatggcgaccaattagctttctcgattcatatgcagattggg
cctgttcgtaccgccggacattccctccctttcccaagattttttggtgg
tgtcgggatattgtgccttttcgtgctaccgaacataccctcacctttca
aatcacaagtgttgaatcccatgattgaaaagatatgtTgcttttggcgg
tgtcgggatattgtgcctttttgtgctaccgaacatacccttgctttcaa
atcacaaatgttgaatcccattattgaaaagatatgtgacaagatagcgc
aatttaacactttaaaagtctttacttatgcaagattctgcataagttgt
aaatacaacttatgcagaatcttgcataagttaaggtactttaaggggaa
actccgttggagggtTAATTAATGTCAATCTTATGGCTCGATATGGGTGA
GTGTTaatcaagattttttcaaaatcttagttgtgttggaaactgagcca
cttttctccttctccttcttcttcttcttcttcttcttcttcttcttctt
ctcctcctcctcctccttcttcttcagtgagacagctttttcactttttg
ccaaaacaggtactgaccaacaagttgatcaaaacttacctgtaaataat
tcatttttcggttcgacttacatgggacagtcatagtgtcttaatatctg
cctacctttaattatatctttgtgaatagtttgaaagaacaacgtgtcag
ttttgtacaagaatggttgtgttaacttgaagagacaatcaacttgaagg
gaacacacaagaatggttctgttaacttgaagcaactatatagacatatt
atttttgaccacaattattttaccatataatgataatacgaaatacagat
ttaggatgtatgtatgtcttactttaacaatagggctcgcgcaaggtggc
gtcgcggcgcagcgaacctcgcgtccatttgcaactgctacctgtattat
ttaataattaagcatactattgacaagcaactgtggcatactacGTAGAC
CTTCCTCTtgtcagagagcgaaatcgcccgaactcggaagaggggaagta
gcgcggggtaaaagtatcttgcaggactcagacaagacaagataccgggg
cgcaccaagatagtgacgcaagatagtccgagtgacgtaacagtagaact
aatatcataaatccaagaactaaaagactctactagctgttacaacagta
ctaggttaaaagacttccaacatactcgaagtaacgaggaagttactagc
ccaacaagaaatcgagatgagtgataacagcttgagcaagatcccgtatt
gggatggaaaggcggagagtttcggagtgtacgtcagcaagattgaagcg
tgcgccgagttcatgggtgtggggatgcattggatcccgctttgatggcg
aactgtccgaccaagacggggttcgcatcacttgacgcgactaatcccgc
ggaggcgattctcattgagctgtacaaggccaataagaagctgtgtgcaa
taatcgctttgggacaagggaagagtcacggtattgccttgctgggaaga
cgaagaccaatgactttcccaatggactcgcccgccaattcgttgcgaag
gccaagaaggcgaataagccctcggacgctagtgcaatgatcgaaatgga
ggcagagatagacaggctgcagttgaaaggcgaggatttttataatggcg
tggtcggagtgctcgacaagtacgaggtcacaaagactgaccaggagttg
tgcatattgatggcgcgaaagaacaatgacacgccgtacgcaagattgat
cttggatgagttgaaatcctcgagtcccgatttgacgggctatgcaacag
catctcggagatacagaggctcaccaagagcggtaccaagaagagtacgg
tgagaaagaagttcacctggcttccgttgaaggcgatgggtcgttcaagg
aaagtgcaggaattgcggcaaagtgtgtgatacaagtccgtagattgcaa
gaaacgcaaaggtgagatgcacggaggtcggcgtgaatgacagcgaaagg
ggcagtagctccaacaagaagtgcaacttctgtggcctgaagcgtcataa
ggaggcggagtgctacaagaaacaccctgagaaggcacccgcctggtaca
aggagaaggtcactaagacagaggcggcatcctcaagtgtcgaggtatcc
ttagcgtcagtggaccggacaaacttgaagcggtcgtgccaagttgaaaa
agcgatggcaggcgctggcaatattgcgccaggatggcgtgtggatctgt
gacaccggtgcgagcacgccgtgacaagatgcaacgcaggtgcaaggaac
atccgtgacacgatggtgtacagcctggggcacacgggctcagctattga
gtcaacagccctgattgacatcccaggggtcttcgtggacaaggacggga
aaactggtatgagggcagtactgagagactgcagtttcagcaagaaacat
aatttcaacctgctgagcatgtccaaactgataaacaagcaagggtggaa
aatagtgcaaggtgacaagaatctgatccgtattgaaagcgggaagggtg
gaatcattgactttgatatcgtagtgcccactgacaagggggcaatatat
cgtcaagtttgcaagaacgtggaagtgaccgcagggagtatcggaaagca
gatcaggctcaatattaatatggcccattgcttgttgggtcatcggagcg
aagctccgtgcgcaagactgcaagggaacttggttgggtcattactggtg
ggacattgaaaccatgcaaacactgcggcgcaatccaaaggctaggcaga
aaaagcgtcaggaaggagtcgaacactcccaagactgatataccaggaca
ccgtatatacttggatctgtccaagataaccatcaagacagaggcgtcag
atgatgtcacaatcaaccgcgataattggaaggtccttgtttgtgaagcc
acaggaaagaaatggagtgatttcaccgtgaccaagagtgagacggtgga
gcgcatcgcgaacacttgaacaagatgaagtccgtgggataccagcgagg
tacatacgattggacccagctggtgagaaccacaaactggcgaagagcgc
tgcaaacagtgaatgggcagcattacagcccctggactttgagttcacgc
cacgcagatacaccacaacacaacagcctggctgaactggcattcccgca
cttggcgggaaaggcacgagctatgatgggtgccgcaagggtacctgagg
acatcaaatccaaagtggccctagaggctattgcatgcgctacacagctg
gatgggctagtggtagtcgacgtaaagggcaaacaggccactcgtgacgt
gcacatgtttggtgcgaacccctcgtggtccggcaagctccgtgatatgg
ggcaaagctggggttgttgcagaaggaaaagacggcaagacaggggatcg
tggggctacgatgatgttcgtgggatacgctgatcgtgaaagtgacagcg
tactgaatgtggggcattacgcggacatcacgcgtgtcatagtcagtcgc
gatgtatactggctaaaacgcatgttcttcaaggatgacacggtgggagt
cattgacctagagacccaggaggacctagactcaattatagggtcagaat
cggttacagggtcaggcgcgaaaaatgaagatgacgtcaccatgttagga
ccaaccaacaatcaacctgaagagccgggaggcaaggtgcggtgggacac
gccttgatcaaggggcccggtactggacgtactagagcaggccgagcaat
taagccgccagagaggctcacgtgcgcaccggcagtggagctaaggtatc
taggcgagatggctgagctagaccacggagaactggctaacacgtatatg
gctttgagaagcatggaaatggcccttattggggctggcgttggtggcgg
tatcagccacatgagtcaactgaaggttctcaattacaaaaaggccatgc
gtagtcctgacgcggatgagtggcggaaggaggtacaaaatgagaaggca
cgatttgataaatataatgccctaactgccgccccaagagactcgctccc
aaagggtgcgaaggttctcaccaccacgtgggcaatgaaaatgaagtcca
acagaacccgaaggggaaggctcaacgcacgtgggtatgagcaagtagat
gggagtcattatgcttcggactctattgctgcaccagtgaccaatcccat
cacagtgcgaatcgtacttatgctatactgcatgaacaagatgtggacgt
cagcaattatagacgtcgaaggggcattcctccagggaaagtttgtgaac
ggcgaagaactctacatagaggtcccggatggattccaggagtggtaccc
aggtgacgccgtatcacgtatgaacgcataccgctatgcggtaccaagca
ggctgcatactgtttttcaaggacgcttgcaactcacatcaaaagcgcgg
acctataaacaatcaaaggctgacccatgcctgttctatgggtggattaa
tgacgaaaggtcgtgtttgtggcttgggtcgatgacgtccatggtcttag
gccctccgcatttagtggagcaggtccagcgcgatttagaaaaggcattc
acgcgtgcaagccaaggggtactcacagagtaagtgggcagcaagctgtc
tatcacgcgcgtggcgaaaggacgtggtactgttaagtttacgcaaccag
ttcttattaagaagttaacggacgagtatgaagtacccgatgggcctgta
tccaaaacacctgcggtagcgggacaggtacttcgtgaagggtgatgatg
acggtacaacaacgcaagacaccaccatgtaccggtctgccacagcgact
tgcatgttcatgatgcaatggtcgcgccctgatattttcaacgcagtgca
cgcggactagctaggcccatgactgcgcctagggaggctcatgtccgccg
cactcaagacactaatcaagcacgtcacacacacgaaaacagaggcctag
tgatttccccaacagatacgtggagtccaggctacaaattcaagatacat
ggtcggtccgactctgattatgcgaccaacccagacgacagaagaagcat
ttcaggggtcgtgtgtttgtgaatgacgtaccagtatcattccggagtgt
cacacagaagtttgtgaccctgtcagtgacggaggcggaaatagcagctg
gtgtcatggtggcacaggacatgctatacatctacaggttgatggagtct
ctggaacttgaggtggagttgccaatggtattggaaatggacaactccgc
gcagtagacattgcgaacagttggagtgtaggaggcagaacgcgccatgt
ggatgtgcgcaattgcttcttacgcgagctgaaagaccagggattgctgg
tgatacgtcatgtctccggtgagtcaaacgacgcagacattttcacaaag
aatgtgacgtcggcaatattggataggcatataccgttatacgtgggaca
cgacgagtacctgagggtccgagattcgagccgggaggctgtcagagagc
gaaatcgcccgaactcggaagaggggaagtagctgggtaaagtatcttgc
aggactcagacaagacaagataccgggcgcaccaagatagtgacgcaaga
tagtccgagtgacgtaacagtagaactaatatcataaatccaagaactaa
aagactctactagctgttacaacagtactaggttaaaagacttccaacac
ctctgtctctacaaatcacattctgtctagctcgctacaaaaaatcttgc
agcggctgctggtactttgatgtctgggtgacatcatgtaagaagaacat
tgcaatgattgattcgcaatgtcttgttggtagtgctggtttatggggtt
gtgagcagcacttctgtggagtagtttagtccctgggagtcatgtgtgag
tggagcattggcactctcatggacatggcaccggagatgagacaaaggaa
gttgtaagtattttgcaaaaaatgtgctggccgctacctaagggtCAAAA
ATGCGTACTGCAATTCATATTAATGGTTCCTCCCCATTATTCTTGAAATT
CACCAAGAAATAAATGAATTCCCAAGAATTTTTGGATACCGGCATCTATA
TCTATATCTCCTCTCATTCCTCTTCATCCTTCTATCAATTCTACGAAACC
ATGATGTTCTGAAATGAATATTATCACTTCAAAGCGTTGGTGTTTATACT
AGCACTAATCATTTATCACAatattactgttaaaatgccactggtgtggt
atattctgtaggctgtaggaagtaccatgctggacttataatactatctc
caaattccgcagtattcagatatttaaatatgactttggtggtcaccaca
gttgaactaccgcatattttttgctaacaaaatatgatggttgggcctaa
aataccaccgtcattactcaactgatgactaaaaaatatcagagaactct
gcttaaaaacacaaaaagcaatcaatcatggctccgcactgccaccgaca
acaacacaacagcaaccgccagtgccaacagtgacagtctgtggctgttg
tcaatgaatttgctgatgtcttcccccaggatgatgcccctgaccccctt
gctcaactgcaagaacctcccaccctcaccacagacgttaattgcaaaaa
tcaagcattggatgcacctcctcctcccccaCTGCAGCAAGTTGTCCCTC
CTCTCATCCAGCAACTGCCACACAAGCAAGCAAATAGGGAGCCACATCAC
GAGCTAAGTCTCCATGATAGGTACCATCCCTCCCTCTGTGAGTTCATGAA
GTGGTGTGATGGGGTTTATTATGCTTGCAATGATGAatttccctgaaatc
agttgattgggatcacaggggatgaattctattgctggtgcaagagtcgc
atctgccgtgaccccaagtcaaatgtggcactagttcctcctctacacta
ccacctccattctgtacttgcatcgaagagggcagtcagccactttatgc
ccacaagcaacatccagtgaaatgatgttactgagcaaggtaaccccact
cgctcagttgcaatggcagatcttgtaaaagcaatgagaaggtattagac
acatcgacagaagtgtcttctcaggtgtgttgacctctaactcctcagga
gtctgaggcaataattgaagcctgctggaaactagacaaccaggaacttg
ctctctgtgctgctgacttcttctctgtgcagctgagtatgatagggagg
gttgatcacacaacaaagttcagggtggaggatcttcaagCCTATGAGCC
ATACCCAGACTATGGCATCACTACACAATTCCTCTGGTCCAAGAATGTAT
ATGATGAAAGTGATGCTACAAGCCAACCAATGTATGGGGGCCATGGACCC
TCTCTACTGCCCTCTAGCCGGTCTTGTCACTGggctagagtatcattatg
agctcttccctggcaagaatgccctcatcttctactactctggtctagat
gaccccattcatataaaggaaatgattcgatgagtatgggatgttgcttt
gaaaggtgagggttttcaggtagaccagattggcctgttgggagctcaca
gcattcaaaagtgtgctgttacatttgcacgtggtagcggatgctcaagg
gtaagtgtttgttgtttgttctattgaaacattgcactgacaaaatgcta
tcttttgttttaagatgatacagactgccgaggctgctggaataatgcac
gctgccagcatgagacctacgctgatacaagtcttgtatatgtgggtgca
aaggttgcagcagctctttgcaagggtgggtttgttgcctaccttgtgga
cccggactctgggattactgatgattggattcttcagcacattgttccaa
acttggtacaacatggaattgagatacaagtatgtaaggtacttggtagg
gaaatgctgtggcgtttgtttgactgcagcggtgatgattgctttcctga
acacaggcgcaatcaaatcatgcaagcatatagggatctgggatttctaa
atactctcaagaatggttgcaatcctgtcaaaaagaggtcattggttgtt
agtggacatggcacagaagttatgatgaatcttctagaagataacttcaa
aggaaaggaacatctgctgctgacacagtttgaaggagtattgctgtttg
caatcatgagTAggggttgcaacactcaaaatggtcaaaaatattttttc
accgattatcaccaaacttttaggacttgtggatataggtctaattagaa
tgtataccaagtttgagggagaaaaatgatcagaagttgacctttttctt
ccgtaaccatgaaaattttggtttgttacggaagattactagtcggggat
agctcagtcaaaatttcagcacatcaaattattcttaggcatgatctggc
cttcaaatattacttaattatgtgcaaaaaggtgttctcaaagtttgctc
aggttaagagcatcaaaacactgccatttattgccaaaatgacttgtgca
gttttgcttacatttgctagcatcagctagggagtcataggcaacttgcc
ccttcttgtcgaatgatcccagacatggtttggctatcaaaggtggcctc
aaagggtgttattaagatgatttgacagtttggtaatgatatttgcacct
caagtcattgtttttgtgcaaagtagtagaaggtgcataagtgcccatat
aatggtgacaatcagggtttttatcaggtttttctatgattttacccttt
gagatacctgcatctttgcaaataatggaggatgaatacaTCATTAATAA
TGATGCTGATAATACATCATTGCACATGCACCTTGAATAATATTACACAA
TTTATTTATTGATTGATGTATGTGTTTGATGGTTTGTCTTTTACATTTTC
GAAGCCGCATATTGGCAGGATTGTCTCGCTGCTCAGCCTCAAACAAATGT
ATATTTGTGATGCTAATTCTTGCATTTGGCCAACATTTTTGAGTTCCCTA
ACCATCAGAATACATTGATTGTTGATCCGGCGGAGTGGACTGGGGCTGTT
TCTGCAGAACTAGCATCTGTGACTACCTTTAGATTGAAATGATCAAACCA
CTGTAGACTGTTGATTTTGAATTCATACAACATTAAACATTAAACAAACA
TGTGCAACAAAAATGAAAATTTCCCTTGAATCAAATATTTTGACTGGAAA
GTAAATGATTATAAAGTAACGAAAATATTTGATATTATTTTAAATAATGC
AAACAATCATGCTGAACATACACTTTCAATTGAAAAAAATCACACAGTCA
CTACCAGTTGATTGTTGTGTGCTGCATAATTTTGCACTAGTTTTGTTGTG
TGGTGTTCCCATGGACCATTGATTATTGTGTGTTGTTCCCTAATTAAAAG
TTTAAGCCATCAGGCTGTCACCACAGTTTGTGATAAATCCTCTACCTTGT
CCTCTAGTCTGTTGCAGCGGTGGAGGGACGATGCCAAATCTAGTTGGAGA
CCAATGTTCTCCTCCTCCTTGTTCTGTGGGGATTGCTGCAGTTCTTTGAT
ATGTGGTCTACGTGCAGCCGCATTTGAATTGCGAGGAGGAGCTAGTGATT
GATCTGTGGGGACTGCTCCGGCTGCAATAGCCTCATTATACCGACGGCGT
GTCTCTGATGTCTTCTTGTCCTTGCCTGTATTCAGATTATGGGAATACCT
CTTCTTCCCCCTCTTCCCAAAGAACTGGCCTTTCTTTGCCCCCTTTTTGG
TGGTTGTGGTGGCTTCTCCCCCTCCATGATTGCTTCCAGTGGGCTTTGGG
TTGTTACAATTAATTTGTTTGCAAGATACGGAACTAAATCATGTGCAAAT
GAAATATAAGTGCACTAACCATCAGATTGACTTCATCACTTTTAAAATTC
GTAGCATGCGGTTGTAGTTGGTTCCAGTGGGTTTTGGGTAGTTCCAATTC
ATTCATGAGCAAGAAATGGATATATAGCAAGTGCACATGGAATACATGTG
CACTAACCATCAGATTAGCCGTATTATTGCTATGGAATGCATAGCATGCG
GTCGCGGTTGGTTAAAAGAATAGTTGACACGTTGGTGAACTTTTTTGCCT
CCAATTCTGACGACATCAGCAGGGCAAGGGCGGGCGATCTAACAGTTCTC
TCTAGTTGGACAGACAACTAGAGAGATTTTGTGACCGTGGGATGGGCGAA
AATGGATCGCTTTGATGAGTAATTGTGGCTTTTTGGTGGATGTCACTACA
GCCATCAACGTTTCAGCTTTGGCCCGTCGCACGTAACCTGTGGATGTGGC
CGGTTTGGGACCATCAAACCCCCTaactggaaatacagtcgcattttcta
atgtgcacccgtcgcgactTATTTAGCAAATTTGAATTGCATTCGTTTTG
GGGTATGCTATAGAAATTTCAAATGGGGGGGAATCAATATTTCGATCGAT
CAAATTGATAGGCAAGAGAGTGGCTCGAGACGGGCGACACATTATTTTCC
CCCCTCGTGACCAGCAGTCGGAGTAAACTTGTTTTGACATCTTTATGACA
TAAAATAAAATTCCTTACGTAAGATTTGACTGTTGCCACCCCTatcatga
ggtacatctgttgtcatctcaaattatccacttttgatgtgaaatgtctg
atgcacataccaaggggggccgtcaacttggaattctctaatgccaattg
gcggggttgaataacaatctctctcgccttgaaaacaggccagcAAAGAG
ACTCACAGCATAACATCTCCTGTCACAGAGCTCAGGATATCAAGGATAAA
GCAGTAGCACCGTGTCCtcccgctcctcttccaatgcttgctgcaaagtt
gcctgattttccaaggtctttatatgacttgtggttagaatatgaactag
ggttagtgggaagaaggttgcaaaagactttactgagaaggagagagggg
tggataagtactcgtattacaggaggaatgtgttttgggttaaagtttgt
gagatggttaggacagtgtttactgctgagtatgcatgtgattgatttta
ctctgtttatgggtccatactgtcagtaaccaagattattaatgcaatga
tttgtaataagaaaaatgtgggacatccagAGTTAGGaattagaagtgat
tagttaaagtatggtcaatgttgatttctcaccaaaaagtctgtgatttt
ttgcctcgcatgctttttcaaaaattactagaccttaaatggctagaaaa
ttagtatgtctctacacttcgtgatattgagacttgggaggtttgttggt
ggtacacgaagtggtatgatattgatatattttcatagtattcataactg
taactttctgcgaagagctactatttttcctccctctaagtcaccccggc
attatctctattataaagggggtggtcttcatttttattcatgactggct
tgaccggtgaagctttcaatatgctttatgatatcgtcgtgccacctggt
catccatctctccctagaaggaaaggatgtaagtggtcattgtcttccga
ggggcaattggggcttccattattttatatttgcagcactgtgaattata
agtatctatgttgatttttggagtgacaccaaatgcctgttcccgcatgA
TGAGAAATATGTTGAAACTAGTGGTGAGGCACTAGCGTTTTCATCTGATG
GCAACAATAAAATTCCCGAACGCAGAGAAAATGCAGTGGTTTGCACCAAC
AATCTGTGATCACGAGGCTGCTGTAAACTATGTGATTGGTTTTATGGATG
GTGTTTTGCTTGCAATTGAATGCACATCTGAAAGGGTGATGCAAAACAAA
TTCTACAGTGGATATGAATGTGATACCATGACAAACAATGTGTTTGGTTA
TGGTCCGGCAGAACAGTGTTCATTGCAGCAATCAACTTTGCTGGAAGTTA
GCATTCGTTTTACAATCAATACTGAAAAGCATAGGCTGATATAAAATCTG
CTTTAATCAGGAATTCCCTTGCATTGGGGATGTGTGGAACATATTGGTTG
GCCCTATGACTGAATGTAGCGTGAGGAGGTTGCACCCTGGAATACAAGAT
TACTATCACTTACTGCACTTAAGTTATGTTTACACATCACTTCAACAGAT
GAGTGAGTGGGACATGCATGGATTACAAGGTTCTTTTCCTCATATTAAGA
AACGTCTTCCTACTCCTTGCTCTCAGAGGAAACTTTTGGTCGAATCCATT
ATTCTCATTCAAAAGTTCAGGACAGAAAATGTGGGTTCAAACCAGATTAA
GATTGTGTTTGATCTAGAGTACAAATGATTTGTTAACCTTAACGGATATG
ATTGCATCAGACAATATTACTTGCACCCAGAGGACTTTGAATTTTGAGTT
GATGAGGATGAAAATGATCTGCATGAATCAAATATTATAGATTGTTATTA
CTTGTCACATGACAATGATTCATTTAATTTTTATTTGTTACTTCTTTAAT
ACTTTTCAACATAGAACAAACTAATTGttaattgctttagccatcactga
tactactgctcaattgatcatatgtttctgttctaccctctttgatttct
tcttctttgttctcttcaagctcttgcaaatcagagattccatctctttg
aagttctgctccatctgtacttagtgcatctgctgaaactgcaacatttg
ttgttgaagtaaattctgcatctgctgctgttgTTGCATCTGTACCTGAA
TTGCTTTATTCTGTAATTGTTGAatcatcatcatcatcaccatacccaca
tcattcccaccaccaCCGGCAATCAAATTTGCGGTCTTATTGATCAACTT
TATGATAGATCCCTTCGCGGTTTGTAGAATTCTTCATTTTATTACTGGAG
GCCAACGTCTTCTGTTTTCATTTTTCTTACCATCAGAAGATACTGATGGA
GCTGGCATAGTTATTTCGGAATGGGTCGTAGAACCAGCACCGTCCACGTT
GCCTTTGCAATTATTCACAATGAGGAGAGTGTATGTGTCTGTCTTGAAGC
CATCAGTGCCAGTTGTGGTGGGTTCTTCGTCACTGCTGGTAGGAAAGACA
GCCGTCATATCTCCCATCTTTGTTGGAGATTGGTTCATTCCTGTCCATTG
CGGCATCAGCGCTGTTGGTAGAGATGTGATTAGTGGGCAAAGAAGGAGGA
GGCAAGGCAGGTGTTGTTGTAAATGGTGATTCAATCTTCTGGATTTTGAT
CCCAGGAACTTTGGAACCTCTTGAAGACAATGACTCAGAAGATGAAGACA
GATTGACATTATTTtcatcatctgatgacaccccaaggattcctgtgctc
aatttatctctcatcttctaatcaattgcaatacaacatacaactctatc
cttgatatcctgaccagtcttaccagtgggtttcctgaagtttttgcacg
acctctttacccaatttgttttaatatcattttccaatctcaacacctcc
tcttggacttttctttgtatgcaatggcaactaaatgccatccctctgtg
ccaacaagtaagatcctctccacaatgggaatgaggatgttgttttgata
gtttgaatggccaggtatgcaccctccacgacgagtaggaggatcaggat
ccaacacagcagacttgtcgttgtagctcatggtcaaaattgtaaaacat
gtggtatttacacgtggggggagggcagtctaaatttagaaaatgattca
taccaaaagtacaggtgtctggacaccctctctttttccagatttggacc
aaaaatagggttggtcatcggatctggactgtgtttagacaatccaaata
tttgatttttaggctaatagaccaattACACCACCCATTAGATCAAATAG
CAACAGCCCCATATTATTTTTTCTGCTAAAAAATAGATAGCATCACACTT
CAAGATACTAGATTTTGTAAAAATGGATAGGAAGTATTATGCCGTGACAC
CCCACAGCAGCATCAACATACTTTGGCTCATCGGTGGTCTTGAAGGCGGA
AGATAaatgctccaaatgcattcacagaagccattgtcaatctcctctga
aagtgggtgagatttggtgtggaatgttacaaaaacatcaagccagacac
cattccccatatcaccgctacatcttagatgtatcaggagacaatgccga
tcagttggtggtgttggaggagggggagatggtgatgcaattgggatcac
cgtggaattacactcaattttgtatggaatcgatatttttgtgtatttat
ttgtcaagagggtataatctctattttaggataggtgatctgccccactc
tgtgtcaatgcataataTGACTcttcaacatcatttgtacctctagataa
tatatatttacatatattctacaaaacaacaggacaGGTTCTGAGACAGA
ACCAGGACTGAATCTCTCTACCTACGacctggggtaaaagtagttatcaa
aatgggtcaaaagatacatttcattgaaacctataccctggacaaagcta
gcgtaatttaatataacaaaaaatcggtatcttgaagtgtttccctatct
tttttgtagggtatggtaccttattcctgccagtgttctgacctcctgat
ggtgggagtgaacactaacaatgcgctctataattattccaatcattatt
ttggttgttgtgtatttggtgtaatgtgagttttgcagcaaatttgaata
tcttgaaaaccagccaaagttatgcagtcttgtaaatatcgacgtgttgc
tcttacatggagaaaccccccgtgagggttctgttgtgttaatgaaacta
gcccaaagtaacctataccatgatgtaacctgtaccctgggtttagcggT
AGAGagtaatgggacttaatttggtgattcaaaagttttgatgccaatct
agctttcaggttgaacctgcaaaaatctaatgccaattagtgtggcttaa
ggctggaactagtgccatccagttggaaccacagcataagccgatgataG
GAAACACTGGTGTATGAGTTAGGgggggaaatgagacttttacaaaaaat
aaaatttcttccaatgttattttgatgttaggaacccttaggtatgtcct
ttctcatgtcaaatctaaaatttcatcaaaaaattccaccaggaacgtcc
tcatttttgagataccacaattttcatgtgtttctactagtgactggact
agtgactgactagaccacagtgctggggttatgttatgaaagatttttct
gggtccaacacattctatagcaatttttgaatgtgtaggtttcctgacat
tattaatggtatgggtctgtttcttgtttcctgcggttatttgagtgttg
tcgtgtttttaggtgactttttgctgttttccacataaattacctcctga
aacatgtatatggtcatctatatccttctatgcctggattttcttgaggt
aggcgcaatgactgatatttttaccttgacaaagagcacattttgctttg
gctttaaggtttttaaggcttttctgccaaattaaacaaggagcgatgtt
agtctatatttatAGACCACCtctacacatgtttttgtggagtacagtag
aatctttgatgtgacaggatctcaacgtgcaagaaggtgcagtcttttat
gggggggggatctaagaatggctattaacatattaatctgtgcataaaTG
CAatgttgtgtgatttggtgttatggtttggaatagattctctggtctca
gttacaagtatggaccgtgattggagatggaggattcaggtggaaaagtt
tgtaagagagaaggtcaattcaacttttttggaatacatttaatgttttg
tgggtatgtgagtaatgctctttagtaaaaacaaaagaatttttgacagg
catacaacagaacaacataatccattgaaaaataaaaataattatcaatg
ttggtgtgttaatgtaagcaaggagttcttggaaaaatcaagcccaaagc
actaatagccctcaggactctactgacaatagggacaaaaagaagatact
tttactatgaggtacatcaaatttaatcaaagctccattcttagtcacac
ataacacaattaaaatcattcagtaccaatttttaagtttgccttccata
tttcactgagtaaccaattgaactgtagtttcccttgatctactcactct
cccttttgtttaagaggacaccatgtatagagtagtgtactttggacttt
actggtgagtaaaaccaacattcaacaattcgtccatgaatagcatgact
tatcacctatcatctaccactaccagcacacatcttaattgtaaatcaga
attgaactcatcactctatttaattatctgaaacataattatgattcata
ctctgtaatggctttattttaattgactaggaactctgtttctaatatct
ttgctgattgtagaattatagaagacacatctcacttactttcctgttta
tactgtgcaacaccaaaaAGTGATccagccaatacacaacttaattgtaa
actagaatcgactacataatggtctgaagtgcaactatgtgtcataccgg
caatataattcacaataccttggctgatggtagatttaggtcagacacac
ctccaacaccaaaatgcttctacagcttgtcaatgaggaaaagcagtagc
aaaacacaatccatcattagccaatactcatcttaactgtaaattagaat
tgacttcaacagattattacattgtttgaaatgatattatgttccataat
cagagtattatttatcttaattggctagcaacttaattcatattatcttg
gctggttgtagattcatatcaactgtatttcacttaagttgctgttccaa
ctttgcgacactaaattcatccacagcttgccaatgccaaaagaaagaac
caaaattatttaataagatgatccatcatggaccaatgttcaacttaatt
gtaaatgagaattgaattcaacataatgttctattgtttgaaatataaat
atgttgcatactcagatgttgttttatgataattggcaagcaatttaatt
catatcacttcactgattgtagaatgagtccagatgatgttcaattactt
gttgtttaaattttgcaataccaaagtcattcacagctgatcagttcagt
atgattgagattataacagaaactagcaatgctcaatcaaaagcataaaa
caaacgcactcttatatcaaggaaaattgttcacaatttccctatgaaat
tgttttgtggcagtgtgacaatgaaatggccatgccgaatattttggttg
aaaaagtacacagcccggatattattattttgaagtatcaaatttaaaat
agtgatatgatagtggaattatgaggctttaaaaagataatagaattaaa
tttgtcggaagtactgttatgtaatattcattagttgattgttatgtcat
gaatcttaactaatttataatgtgaagacaaatggaggcaaaaacaacct
ttcctgccacaagtctgccataccatgacctatttgagttttgttgcatc
acagctctttccacattcatttgacccaaattgtgctccttccccagtcg
cctgtccgccccagttgaaatattgttccccaacattctctctcttctaa
atgttgattgttgtgtccactgttgactaaaaacaagcatccataagaat
ggaaatgagtaatcaagaaataataaaaaataaattcctttggcagatgc
aacaatctaatattgcatcatttgcttaccttagcttgagaattgtgctg
gtttcaaacatctgcaatactctggggacacgcacatgatggaagggcca
tcagaaaggtcatattggaggcggacgatccgttgcgacggctgaatgct
tgtcttccaaaaaattgaccctgtggacaatattcgatctcagacgagac
agcgatgagtttttgacccccgtcacattcgcgtggtttaggggtttagt
gcgggaaatgacaggtagttgatatggaagtggggggcaaggaaacgacg
gatttgacgaatttgtcaatctttcaggcggtattcatggttgtcgtcaa
ttttttacgatggccgcagatgtgttatgtgaagacatctcggtgtaccc
cacgtgatggaaaatcggaccatgttacgccattttctaaggatgccccc
gtggcataacattggccgaatttgcattgcatgcacacttgaggagcaca
tttgaatacaaagcgggggggggtccatcaattgcattgttcttttttcg
ggggttggcacattgttcgagatgtgtgattggcaatgaatctcacttcg
ccgaaagtaggagtgcattcaatatgatactttttagtagatagcataca
aaaaaatatctcaattcccccCCTAATtatgagtaacactgggcaagtct
tgctgacatttgtgtttcaaatatttaatccactcaaatggaactaaaac
cctccttcatgccagccatgtgcccatatgtattgctccccattgcttgg
tattgttgccaaggaacctctgctgctgtctgaagtcaccacacaactca
tgcacgtggtggaggggtggacagcatggataagagaggcaggcaaacta
ctgggaggagaaattattgctacctccatgtaatagggtatgttgtttag
ataacaataattttttcaccatcttcaaatcactagcttcagaaaaatta
taagtaatactcaaatgtgtcttttgacatttgtgtttcttataatcctg
ccaatacTGTTgtgccatctagttggaacaagtgccatctagttccatgt
ctacacaaccgtaacagttgaattgtagtcaagtagttccgcctagtgcc
atctagtaccacctataccaaaaatgacggaactattgacaccaccttat
atctcagtgcataaggtccacaaaatgtcaaaagatacattaaaacatat
cttataatccttgcaaagctagcagtgctaacaagataaaaattgatggt
atctttcctatatactttgaggtcctgttacagcaccatgatgttccccc
caccatatcaatattaattcactcgcttggctatgttacacacctctcca
acatgtgctcaagatgagtggtgaattacgccaatgtcggagctttctcg
gcaaccatagggagtcacagagagcaaccctcatgggtgtgttgctgtga
caaaagttattctaatgataaaggttttaggacatctgaggtcattttag
taggtggaaaatacaaatgtcaacaaaattggaacaacatcttataatcc
gcttagtttcacatatccgatgtgtccgcatccaaaaattgttgaaaaag
acaccgtccaggacatgtcctggacatctcatgtttttggtgttttcaaa
caaggacacaggacattcaattttagacacagagaacacaacaggacgtg
agaggacatagagtgtttacttcatttaaggctccttttttatactttca
ggtgaactataccaagagtggtggctgttgcatgcatattatattcattt
aagtgcaatcgataaggcttgcagtacaaaaatacttaaagtaccttggc
atgtgcctagatactgttatataatgtatgtgagtcaaaacttctgagga
catggggcagacatgggaatcaacacagacgtatgtcttcgtgtccacaa
aaaaatgcatcctggagaaattaaggacgtaggacacgtccaaggacatg
tccaaggacacatccaggacatgtccaggacatgtgaaactaagATAATC
CGTGGGATCTTTTGGACCAAGATATATAGTAGTTAGAACTACGTGGCACT
ACTTGGCACAACATGAAGCTAATTGGAATTACTCTTGGCACTAATCTTCT
GATTGGGGTTTTTGTGGGTTTAATATAATTTTGGCATCAAGGAATGTTGt
tcatctccaaaaaaatgagtcatctatgcgagatggagaacaaattattt
tgataggccccaaaaatataaaacaaaggtatcctgctgagaaaatgatg
aattgcgtaaaaggaatggcaaaaatcctgtatcttgCTTGAGCTCtcct
aatattcctaaataaacaaacactaaaactctattcactttttatgccat
tttctgacgtctaggtagcacatttctaaacttgaactaggtatttctta
gctttttctaaactataatttcctggaaagggggtcacaactctggtata
cgggactgcccatttctatcctattgtcctattTCAAGAACAGAGGGCTt
tctaaggttggatgtctaatgagctcgaacagtgtgtttggaggcatctc
acaaaagtcaacttcaaaagATTTGTTCTCTCTTTACATCTCTGCAAGTT
GAACCTCGAAAGATTTCATTGTGTCTGGTCAACTTTCATATTGGGTACTG
GTGTTGAATTGTCTATTACTGCAGAATCCAGCAGCAGCAAGAAATCTTCC
TCCAATTGTGAAACACATCACGCCCTCACTTTGAACTAAATCTTTTTGTC
ACAATGAAGCTCGCGCATAcagctggttgcacaaaaaattgaccttgtgt
agcctagtacaattacctttaaatactaagttattttttcctatctgcca
tcaacctagataaattgcataaccaccatgggattagccacccaagaatt
cattcgcagtggacttcgtctatgaagattctcagaaggacctaaagagc
ttcattgctttagatacacctatagggcattttcggacctttagatcctt
ctgagaattgctcaaattaattattgtccattcctccccccctcaccgtg
aatcaaaaataatggctgcaactattacagtctctgaatgattacaacag
caaatggatacacaataagggggaattagaaatacattgtgcagagcgta
atgtcttagtaattcccccatttgttgggggcattctcttttgccccctt
tgacatggtgatgtaaaagttggccttttttggctagcaaaaacaattca
tgaatcgtgccaggtataaaaaattaagactaagtacaatttgtatcagt
acaaggggtcaagaaaACAATTTTTGTATGAAGAAATAAGCTTGTTTGTA
ATGAATGAAGAGTTAAATTAAGTTTAATTAAAAAATTCATTCATAGCAAT
TGCTCATATACTCCTGTACCTTTAATCCCCTTCTTTTCCCTCATGCCCCC
CGCCCATCACCTTCCTTTTCCTTGCCTTCATCAAAATCACCATTGTTATT
CATAGGAGGAATAGCTGGATAGAAGGAACAGGAGAAACCATTTGCATGCT
CCCAGGCATCATCATGATCATTGGCATCATGAACTGCTGCTGTTGTTGTG
TCACCAACTGCAACTGAATCCTGTGTTGTTCCCTAGCAATGATTCCGCCA
TACTTTTAATAGCCTATCATTATTTTTTGTGCTTCTTTGTGGTTACAGGC
TTTAATGTGGTGTGGTACTGTCTGCTATTTTTCTTTTAATGCATCTCTGC
TTTTGACTATATGCCTTCACTCACAATTTTACTAGCCTTTCAACCAAACT
TGCCAATGCAAGTGTTCTTTGACCAACATGGTAACACTTGTTCTTACTGA
TTGGGCCATACTTTTAATAGCCCATCATTATTTCTGTGATTCTTTGTTGT
TACAGGCTTTAATGTGGTGTGGTCCTGTCTGCTATTTTACTTTTAATGCA
ACTCTGCTTTTGACTATATGCCTTCACTCACATTTTTACTAGCCTTTCAC
CAAACTTGCCAATGCAAGTGTTCTTTGACCAAAATGAAAACACTTGTTTT
CACTCATGTTCTTGCAATATTCAGCTTGTTTATGCATGTTGTTGCTGTTG
CTGTGGCACTTCTCATCCTGATGGAAGAGTAGCCAATGATCTCCCAAAGT
GAATGGTGCTAGTGCTAGTGTCCTTCACAACAACAACTCAGCTCAGATTA
TTGGAAAGAGGGTGATTTTTGCATCAAAGATGAATGGTGGACAAATGATA
AGATACAAATCTACTGGTAGAATTCACTTCCATAATCAAGAAGGGAATGG
GCAACACAATAATCAATACGCTTGCAAAGATTGACTGATTTGGGAGATAG
ACTCATTGTACTGAGAAGCCAATCATTTGTCCTTATGCTTACATCAAGTT
CCTTTGCACACAGAAGATGCTATGCTGTGAAAGTTCCACAGCACCTTCAT
TGGCTAGTTTTAATTTGGTGATACAACCTCAAGGAGGAGATGCTTGATGC
TTATCACAGTTGATGATGGGTTGATTTTTGTTATACTCTCGTGGATAATC
ATCCCAGGAAACCTCCAAAGTCTGATGCCTGAATTTGTGTTGCTCAAACA
ACATGTACTTGACATTCCTTGGATGATGAGTTCTCTAGATTGTTCTAGTG
CATGAAAAGGACAACTAGAATGCATGAAAAGTTTACATGTATCAGTCTTG
AAACTGTTGGGACCACAACTTATGGCTCTGGCATGCTGTTTTCAGCATGC
GGTAGTGAATCATAGACTTTTGGGATGGTTCTGCTCAGTGTCATATCATA
CAAGGAAAGAAAATAGTCTCCAAGTTCCAAGTTCTACCAAAAATGGGCTC
TTTCAGTCCAAACAAGGCATCCAAGTCGAGCTAGACATTTCAATGACATT
TCATACTGTGGTTGGTGTATCAGAGTAgataaatgcacaaggagaacatg
aaatatgagaaataatgagaaatgaTGCAGCCATGTAGGGATATGAGAAA
AATGCAAATAATGCAGTGGCCATTGCTGCTACTACCTCACAAAATTAACT
CCATTTTTTCAGATTTTGAGCCCCTCTTATCAGAAGAGTTACTGAGTGAC
ACTTTTTCCACAGAATCCTCCAGGGTGAATGATATTAGAGCACCTCAGTG
GACTGATGACAAAGAAAATTCTCTGTTAGTTAAAGGTAAAGTATAAACTG
GAGGATAATATTTAAATGATATCTGGTACACTTTATCTTGACAAGTTTTA
AAAAATGTACTCGCTCAACTACTGGATTTATCCCCAGATCATGTGTTTTC
ACAAAAGATCACAATCATATTTACTGCACAATTATTCATAAATAATAGAT
GGAGGGCAGAAACTTACAGGATGAGTATAGTTTCCTATTTCATCAGGAAC
GCAACACTAAGAATCCCAATTAAAGCAAACAAACAAGTTGAAGATAGGAC
AAATGGAAGGGATTCTCCATTTTGCGCATGCATTATAAGCATCAGAGGTG
TTGGCATAAGCAAGCAGACCCAACAAACAAACAACAACCGGCCTCCTCAT
AAATCTCAACGTAAACTTTGCAGGTAATGTGCATGGAATGGAAGGACTGT
CTCTCTATGCGCTAGAATCCTGTAGTGTTATCCAAAATAGAAATTTGATT
AAAGGTTTCGGAATTTTACTTACAAGCATATCCTACTCCAGTTGTGGCAG
TTTGACTATTTGTAGAAGATATCCTAGAAGTTAATATTCATAACGATTTA
GTACCAGCGTTCTTCTCGATGCACTTTTTTATTATTTTTGTATGTCTGTT
CCATTTATTCATAAGCCACACCTCTATCAGGTCCTCAGTCCCAAGAATTC
AAAAATGTCGCACACGCGCCATTCTATATCTGAGTTGAAAACATTCATCA
CTAGCTAACACTGGCTTCACTTGCCAAGCTACCAGTCCTCTTCCTCTTAC
TAGGATGGACCAACTCCTCTTCATCTTCAAGAATAGGTCCGGTTCCAAAC
AGACGATCTCCTGAATCTCCCAGTCCAGGCAATACGTCACCATCGGCATT
TAGTTCATCATCTATGTGACCTAAGGTGACGTGTATGTCAGGGTGGCTGC
TGAGCAGTTCTGAGAGGCCCTTTTCGGAGGCAATAACTGAGATTACGTGA
ATTTGGGAGACTCCCCACTTTCCGGAAAAAGGTACAGTGTCAGGTCGTGA
GATGGCAGAGTTCCCGAATTATAAGCCACAATGATAAAAAGAATCAAAAC
AAAAACAAGAGATCAAACACAAATAAGCCATATTACATTCTGCTGCCAAA
CTTGCAATGACAGATTCATTGGATCAATTTAAAACAAGAGACAATAAACA
TCGCCGCTGGCAAAAACGAGCAGTCATGCCACATGACTAGACAACCTGAA
GACTGACAAAGTCAAACAAAAGTATGACTCACCTTCTTCAAAATCCCGGC
AACACTAATAATAGTAGCACTTGTGGCAATCAAGGGGTCCAACACGTAAG
CAATGTCCACCTCACACTTTTTCGGCAGCCTATTGTAATACTGCACGGGC
ATCAACGATTTGGACCGATACATCCCAATATGATGCACGCGAGCATCTCC
AACTAATTCGAGCATGGAGTCTACCATCCCGAGGCCGCTGCGTAGGATGG
GGATGAGGGCTACTTTTTGAGCGATTTTTTGGCCAGTGGCCTCAATGTGG
TCCGTTTTATTGGTACCTGGGACGGTGATAGGGACGTCTCGCGTGGAGAG
GGTCGCGGTTGCTTCGTATCCCAAGTGGAATGTGATTTCGCGTAGCGTCG
AGCGGAACGAAGAGGGCGAAGTGCTGGAAGAGCGTAGGATGGAGAGTTTG
TGTGCCAACACGGGGTGATTCGAGACGTGAAGGTTGGGACCGTACGGGGC
GACAAAGGAGGAGTATACTTTGGACGGGGATGGACGGAGGGCTTTCGGCT
TGGAGAGTTCCATCGTGGTGTCTTCGTCAGCTTTCTTTTCTTCCATGGTG
GCTGTGGTGAATGTAATGCTGAACGCTAGAAATTTATTCGTTTGTCTTTG
TCTTTGGATTATGAGGAGTGCTTGTGGTTGTGCTTCAAACACCCAACAGC
CACAGCGGTTGATCGCTTCCTTCGGAATCGGAACAACGAAAAATGACGTC
CGTCGACAAAGAATCTCCTTCACGAAGATTTCAGACACGCGGGTAGGCGG
TGGGCGAGCCTGAATCTCTTTTCTCACCAAATCACTTTTGAAAAGATATT
CAAATATTATTGCACCATAATAATTAAAGGTATAAGCTATTATCGTTCTA
AATAGAAATAACCTTATATGTTGAAGTTCTCTTTTGGATATGGATTCAAC
ATTTGGACTTACCTACCAGCGACCTACCTATCGTAGAGGCAATCGGGACC
CATCAACCATAAAGGGAAGTCTCTATGCTGTCTCCTGTCTCCTGGCTTGC
TCCAGCCCCAAGCGAGCGAAAAGCGAACAGCGGACGAAGAAGTCACGACA
GAACACCAGACACAAAAAACGAAACAAAAAAAACCATCGGGTATTGCACC
ATAACAAAGCCATCAGGCAATAATCAGGAGTACTCGTTATGTGCTGGAAA
GACATCTGCCAAACTTGTTCCAAACCCACCTGGGCAGGCTGAGGCCTACA
CAAAGAAACAGCCCTACGTCACATCTCGTTATTGGATAGATGTCCCGGTT
GGAAATCGGGACGATGCAGCCTGCCAAATGCAGTAGAACCACAGTTTCAT
ACGTGCCCCGATTGCGAAATGACCATGCAGGCTAGTACGCCTTCGTATTT
GATAGATGTGATGAGCGCTCATAAGAAGAAGGTGTGGTTTGTGGCGAGAA
GTCAGTGCGAGAAGGTCAAAGTGGAAGTTATGGAGTATGATCCCCGAAGG
GCTGCTCGTAAGATTAAATAATCTTACAGCAGAGGTGACATTAGTTGAAT
GGACATTTAGGAGACTGATTTGATATCTGTTTGGGTGGCTCATTTGAATG
AATCGAGGTCGTTTCGCAATTATGTTACAATGTTGATGACAAAATGGGCT
GTGCCATATGGGTCGCAGTCAAAAGGAAGTACATAATCCAGTGATTCCTT
TGAGACTTTGGATAAGTTCAGATGTTAGTAAAACACATCCATATTCAGGA
AAGATTTACGACATATGTAGGATAAAAAGAATGGAGAAGCAATTATCACG
CGTTAGAGGTTATTCGCATTCTCACTGCAGCAATGGACAGAAATCACTGA
ACCAAAATTCTCATAACCAACGAGTAAGTCAACTCGGGGCTATGTCAACT
CGATTCTCCATTTTCATCGGAATCCGGCACGTACTCATCCAAATCACAAG
CCCCAACATCATACCATCTCACCATGTTGACTAACCTATGAAAATACTTC
TTCGAAATCTTCAGCTCTTCAACTAAGCCCGCATTAGGGTAGTAAATGTG
CCCATAAGGAAGCGAGGGGACTCCGAGACCCTGGTGCAAGTTGGCATTTT
CATTTGTTACAGGTACTTCAAGGAAAAGAACATGTGGGTAGAGTGAAGCC
ATTCGATAAAAGGATGGTTGGATGGCTTTGCATGCCTGTGCAATTAAGAG
TTTAGACCATGGGAGCGGTAATTTGGCGAGTTGAGAACGAGATGAAGTGG
TCTCACGCAATATAAAATATAGCAGAAGCACTTACCTTGCACCATGTCGC
AAAAAATCGAACAACCACGATCTTATCACTCCCCTCGTCTAACGCCTTTT
TATAATCCAACAAAGTATGCACAGTCTTCAAATTGGCAGGTTTCTCTGTT
GCATCCCTCTGAGCTGCGCCATTCCTCTTCACCAACCCCTTCATACGTCG
TTGGAAATCAGTTAGGCCGGGGGATTTATTGGATGGCTTGTTCTCGGGAG
ATGAGTACGCATGTGGGTCGGCGGGAATTTCTGCCACGAAGCTCATGAAG
TTACTAGTTTTCGACGGCGCGGTGCCGCTGGTGAATTGACATGTCGTTCG
AGACAAAGGGGGTGATGAGAATGCATGACTTCTCCGGCAAGAAACAGCAG
CAGTGTAACATAGCATTAGGAGAAGGAAGCTCGCTGATCGGGTGCTATAA
TAACGGCGGCACCGGCGTCGGTGTCTGCATTGCATTGTTTCGTCTGAGGT
CGAAAATGGCAGCACATCTATGTATGACACAGGAGGCATTTGCATAGATT
CTCGCACTGATTGTAAATGAAGATTCGCTGTGTTATCGTCACTCATATTT
TTTCTACGAATCATAGAGCGCGCCCGATACAGAAAGTGCTGTTATAGATG
GAATGGCAAGACTTGGAGATTTCGGTCAATTATTTTGTGGTAATTGGCCC
AAGCGTGATACAATACTATTTTGGCCCGATGGTTAATGTTGCTCGCTTGC
GACTTTCTCTGAGGAACTTTTATTGTATGGTAGTACTGTACTTGATATTA
CTTTTGGGTTTGTCGGCGTGAGCGACTGCCTGGGGTGACGATGACATGGG
AAGTTGATGTTGGAGTTTGGGTGCGTGTCCTTCGTGCGTCTCTACCTATA
GAGTATGATTTTTTCGTCGGATTGCAACTATGGTACCTAATATAAACGTA
GCTTTGTACGATACTTGCTATCGTACCATAAAAGATAGCGTACAACTTAC
GTCGTCGGGTTCCACGCAACATCATGTTAACTGAAGTCAATACAGCaaga
accgaaatattttggcgattatacaaagtcctatgcaatttacatacgaa
aaaagttgatgtaccccggttcCGGAAGTTTTCAAAAAATCTAAAAAATA
GCGAATTTTGAATTTGAAGGAGGTTTTTTCAACTGCATTAAGAATTAAGA
CTTAAGAATTAAGACAGTGCATGTTGTGATCTCTTTTGTGTTTTGTTAGT
GTTCCGTAACTGTATGCACATCACAAAATACCAACACTCATGAAATAGTA
GAATCACTAGGAATTTCAAGAATCTTCTAATGCACTTGATTCAAGAAAAC
ATCGATATCTTTACAGCTTATCGGATATGTTGTCCAGTGCACAGGGACTT
TCGCAGCTGATGCTCCCTAGATAAACAAGGTGGTGAGCAACATTCCTAAA
TTCACCGACCATGGGAGAAGAGTGGCCAACAATAATTGTTGAGGTCAAAG
CATATTCCTGCCCTTTTGCTTTGAAGTTGCATGCCTGTCACTTTTATTAT
TCTTGAGTCAGACTTCTACCCACAGGTGCTGGGTGTGCAACTTTGGAAGT
GAAAGGTTCCCAATGGTGTGGAGACCCTTATTATGTTGAACAGAGAAAAT
AAACTTTGTTTCACATGTATGCTGGAtcagtttctcgtgttcgctgcatc
tgcaaccacggattttggaaaaagacaacatcccggacacatcctggaca
tctagtgtattgagcattttcaaagaggaggcatgccatcaaaatttaaa
cagagaggacatggactatttaatgcatttaggctcttttatgttatctt
caATATTCATGTCAAAATGAGGTGTTTATTATAAAATCATCtcttacttt
gaattagtcaatgctttccatcatgatacagactagaaatctaatgttca
gtatagaaagaactaatttacatgggataagccatgtattatcccttgag
tgattatatagttaatcatatcctaaaatgattaatattatcattctttc
taaatctaaatgatgagcagctttctacaaagagatgaagtcataggttg
attgatAAACTGTACATTATGACAAGTAAATGTGTCTTGAAAGAAAATTA
TAGCAGAAGGTTAGGAAATGTTAAGATTGAAAGAATGTATGTGAGACAGA
TAATAATTATTTTATTCCATTTTAACATTACTAACTCAACTTCTTCATAC
TTGTAAATAAGTTCTCAAACTCTATTACTTCACTCTCAGCTTTATTCCCA
CTTTGCTCACAACTAAGTGTGACCAACAGAAAAAGGTTTGTTGCCAAAAG
CCATGATTGTATTTCACAAATCAAAGTGTGCATTTTGTGAGGGGAAGTTT
TGATTGAGGGTTTGTTCTCATCAAATCAAATGCCGTCTGCTGCAAAAAAG
AGGTTAAAAATGCAATCAGCAAATAATGTTGTTAAGATCAGAAATAATAA
CACAAAGAAGACAGGATGACCAAGTGACCTCACCAAAAGTGGAATAAAAA
GCAATCTCTGGATCTTGTGAGACAGTATCAAATGTTCAGTCAAACATCTC
TTACTATTTTTGTATTTTGTTCACAAAGATTCAGTAAAGAAAGCATTTAA
TATGGTGCTCATCATGATGGGTTCAAAATAAAAATAAGATTACAACACAT
GAGTATAATGGGAACTAAGAGCAACAGATAAAAAGCAATCAAAATGGCAA
TCTTACCACAATCACTACTCAAACCTGATGGCTTATACCTGAATGTTTGT
CCAAATCAGCTTTTCATTGAAGGAGATGTCGATGGTGACTGAAGATTCAG
TGTTGAAGCTGGTTGTAGCTGATGGCACAGAGGGTAAAGACTCAGAGAGA
AAACCATCAAAAGCTCACTTCGACACTAGTGCCACTGCTTTCTGCTCCTG
TTGACAAGGTGAAGAGTTGGGTTTAAGCTGATGATGTGGAGTGTTGACAA
GATTCTAATTAAAAAATTGCGAGTAGCTGTAAATAATTGAAAAAGAGTAA
CAATATTGCAACCATAACTACCAGCTATTGTTGGCATGGCAAAGAAATGG
ATTTGAGCTCAagattcagagttagggctgagctgtggctgatggcatgg
gggattgtaagatctaacttggaaaattgtgaccagctgaacaagaaaaa
aactcacctcttattcacagtaactactttctgctgttgttggtgtatca
aggaggtgtgttgtcatgtcagattcagtataggagctgggCTGTAGCTA
AAGTACTTGATTGTGAACATTTCAGTTTAAGACATACATGGAAAGATTGA
AAGGATTCATTCTTTAATCTTCTTTTTGGGCCActgctggctactgagtg
tcagatttagattgcattaggggatacaacagaaaaagcagaggatgtgt
aactttttaaatggaaattttgacataaaacttttgcaaaaaaggaggga
atatttttccagccttgtacttgctctccctgattgcatatgctgctagc
agtgggaccatggtgtttgcagtatcagattcagtttgggagatgagatt
ggattacttcaggattgcaccaaaacctcatggtgATGAGAAGGATGAAG
AGAGAAGCACAGATTAGTGGCTACTCTATCAACGAGGTTCTTCAAGTTCA
AGCATACATCATTTATGCTATGGAATCCCATGTATGGATCACTAATGTAA
CAATATATAGAAATGGGACTCAAAACTTCCGACGTGTTGCAGACACATGA
ACAGTAGTAGATATTTCTCCTCATGCTGACAAAAGCTTTGTTGACACAAA
TCAAGGACATTGGATACATCCAATGAGATGTCTTGAACACTCACAACTAA
GATCATCAACTTCATCATGGATCTGTTGGATAAGACTTATGAAATTCAGC
AGATCCAAGACATGTCATAAAGGGTTTGGATCAAAATCAAACTTGGTGAC
TAACTAATGAAATGTCTGTCACAAAATGCTTCACCTTGTATTGGTGCCAA
GGGTCTTATTATGACTTTTGTCATGGTTGCTGCAACATTCACAAGCTGTG
TGGGAAGCTGAAAATAAAATAACTGCAAAACTCGGTACTTTTTTGTTATC
TCCGTCATGCTTGGGGTGTATTTTGATACCTTTAAGTTTATTTAATGTTC
TTAAACAGACACCAACATAATTGGACACTATTATTTTGTATCAATCCTTA
TTGCTTGGAAGAAGCTGTTGAGTTTCTGAGGGCGGGTTATAACGTTTCTC
TGAAGTAAACATTATTGTATCATGCAATTCAAATCCAATACAATAATTGA
GGACTAGTCTTCTCCATCTCCATGCATGCATTTATTTATAATCCATTCTG
CAAGAGTATAATGTCATTTTCATGCTTTATTGTGTCTGTTAGAATGGATC
CATAATTTGGTTGCATTGTTTACATTTTCATTGTTCATTCATGAGATGGT
GTGGTCTTGGATGACATAATCAGAACTGTACCACCAATTATTTTACAAGT
CACATTTGATTGGTGCTTACCCATGATTGTGGTATGAAGTATGTTTGCTT
GGGTGAGACAACTAACTTGTCTTGGACCGCTTCCTTCAGCCTCCCATTGA
ACAACCATGAGGCCTGCAATAAGTCATGGTGATATTTCAATTTCACCAAG
TGCCCCATGTCCTCAAGTGAGGCAATCACTCGTACAGAATGGTGCCCATC
TCTAAAATGCTTTTTATGAGATGTACTGCATAGAACAATAAAGAGGCATA
GTGTGTATCAGAGCAGAAAAAATGAAATAACTTTGTTCCAATATCCCATT
CATGCAGGGTTTGTGATCCAATTGATGTCAAATAAATTCTTTTTTCTATG
GATGCCAAATTCTCAACATGACAGTCATACCAATGTCTGTACCATTGTTG
CTGTGAAAATGGATTGATGCACCCCTGAATGAAACAGGATTTAAGAAATG
AGACAATATGACTAAGGAGAATGATCTATGGTCGTGGTCTTTCAGATGTA
GATGCAAATACTGTGACTGGCAGATACAATGCCATTGATATCAGAGCATC
TGCTAAACATACAGCTTCTCTGTCGCTCCACTCAAACCAGATATATCAGT
GAGTCTTGGAGATCAAGTAATAATCAATCCATAACTGCAAAAGAAGACAT
CTTGTACCAAACAATCGATGAATTGTGTATGTTTATCAATGTATGACGTA
GTGTCTTGTACTACTGGTAAAAGGGAAAAATTATATTGTGACCAAGTCAG
TAACTTACGATGATGCAGACATATTGCCATCAAAGTGAACCTCCATCTGC
AAATGATAAATGATGCTGGCAGGCTAACTTGGAATTTGGATGTGAGTCTA
TACTTGCCTGTAGACATTGAGAAGCCAATCAAGTTGAATGCTGCATTTAT
GTTTGAAATTGATCATTGTGGGGGTTCTTCCAGCAAGTTGGATGTCTGGA
TCATCAATGCAGTGACTTGATAGCCACATGTAAGATGATCTTTTATGATT
CTATTAGTACATACTCTGAGGATGGTACCTTTATGTTTCTGCCTGTCATT
GTTCTAGAAGTCACTAGACTTGTCCTTGCTCAGAGAAGGCAATCATATCT
TCCCAATATTCTGTTGTTCTTCTTTGCTTGCTGTGCCACTGTCAATATCC
TGCCAAACACAGTTGGATCAGCTTTCACAATACCCTTTAGAGGCCACCAT
AAGAGCTCCTCTGCAGAAGAGAAAAGTGTGTGCAAAACGTTCAGAGTCAG
AGCAAACAAAGCCAGAGTTAGACTACAACAATTTTAATCCATCCATTGTG
AATGACTCCCTCCCTCCCtctctctgtctctctgtctctctgtctctctg
tctctctctgtctctctctctgtctctgtctctgtctctctgtctctGAt
ctctgatctctctctctgtatctttgatctgactctctctgatctgccgt
ctctcCGATCTTGACTCTGATACTCTGATCTCTCATCTGATGTGATCTGT
CTCTCGAATTCCTGAATATATCTCGATAATATCGGCGGATCTGACCGCAT
ATATCTGATCTGGACCGCATGATTCATCTGATCCGATCTGATCTGGCGGA
TCTATATCCGATCCGGATCCTCTCTGCTCCGCTCGGATCCGGGGATCCGG
GCGATCTTGACCGGGGGATCCTTACGGATCTCCTTTCGTGATCTCTGATC
CGGGGGGATCTTGATCTCTGATCCAATCTGAACGGGGATCTGTCTCTCTT
CTCTCCCTCTGATCTGGGATCCTCATGGATCTCCATCCTCTCTGATCCTG
TCCTGGATCTCTGATCCGATCCTGATCTGTCTCTCTCCGATCTCTGAACT
GCTGATCTCTGCGGTGATCGATCTCTGATCTGACCTCGTGATCTTGATCT
GATCTGAACGTCTCTCGGATCTCTCTTCTGGATCTCTGATCTGATCTTTC
TCTCTCTCGGATCTCTGATCTCTGATCTGTCGATGTCTCCGTCGTCGATC
GCTCGATCTCTCCTGTCTCTGATCTCGGATCTCTTGATCTGATCTGCTGT
CTCTGAACGTCTCTTCTCTCTCTCTCTCTCTGATCTGTCTCTGATCCTCT
GATCTGTCTCCTCTGATCTCTGTCTCTCTCTGATCTCTGCTCTCTCCGAT
CGTCCTCGGATCTTCTCTCGTCTCTCGGATCCTCATGATCTGATCTTGAT
CTGATCCTCTCGTCTCTCGGATCTCACGAATCCTGGTCTGATCCGCTCAT
CCTCCGATCCTGAATCCGAATCTGATCTGAATCGAATGATCTGATCTGAT
CCTGTCGATCTTGATCTCTCGTGACCTGATCTCGATCGCTGTCGATCCGT
CTGATCTTGACCGtctctctctctctctctatctGATCTGATCCGATCCG
GATCTCGATCCGATCCTCGATCTGATCCTGATCCGCTGctcgcaatctct
cgcaatcttgcaatctcgcaatctctcTCTCTGTACCATAGCTGCAACTC
TATAGATCACTCTTTTTCTAAGCAAGCCATGCCACTTCAATCACCAACTG
TCCTCTTACCCAACTTTTGTGTCCACATAATCTATGATACCAATTGAGCG
AAGTTGCAAATAATTTTATCTCTATGTGGATGAGGCCCTGAACCTCCTGC
TTCAGAGCCATTTGCTGCATGTGATCCATTTGGCATTGAGTACAAAGAGT
TGGTCTGCATGAGAccaggaatcttccttatttagtaccatatgtactaa
aaataatattataatctttgacttggaaacaaagaggtaaaacccaagta
gtaaggagtccTTTCAAAGACAAAGACCATGATGGAACTGGAACAAACCA
ACTCAATGGGTCATGGTCTGAATCTTGTGGGAGCCACCCCCCTTTCCCAA
CCTCTGTTTTGAACACAGAAATTTAGTTCACTTTGTTTCTACCACTTTAT
GGACACTTTAGGATATTCTACCAACTGGCTAGTTAAGTTGATTCATGGTC
CAAAGAATTCATGCGTGGCAGATAATTTGTCAAGTTCAACATATCTTGTA
TCCCCCCAGCAGCCTAGCTTGGAGGGGTGATGAGGTGTTGACATTCAGAT
ACCGCGAGCAATGCAAAGCATAACTTCTGCAAACTCCCATGGGATTGTTT
TATTTGTGTGTTCAACTTTGGCATGAGTTTTTTCAGATCATTCAAGGAGG
TCACAGCCTTGTTAGGTGGGATTGTGTTTTTCAAAGATCCCTGTCCACCC
ATCGGCCAcatcagaagactccaaaaacatgtgctgccatttttggatat
gccattttagacatgtctctttttcatagctaaatatgtttgggagtaat
gtgctgaaatgaaacattgaagtttgatccgtgtgagtcatagagtgaca
tcattctatgtgagataataatagtttgtgtcacagacaaaaatgtgaag
agacacagaatagtgcatcaatgctaaattctttctgatctgtccttttg
gatcaatttattcttgaagtcatgataatcaaataattgttgataggatg
accgggtctttgacacaagaacatgcctgatagtccctgcccttgaattt
taacacagtcatgtcttaacatgacaaatcactgttcattttaggtcaaa
ttaccacatattcagactcattttgatacattttgtcataataaaaatgA
GTTCTATGGATTGCTTTGTAAATTAAACTCGATTTCAATAAGAAAACTGC
CAGACGTTTGTTGTCTTTGTAAATTCATCAAAGAATTACAAAGCCAAAAC
TTAAGTTGCAATACCAAGAAGTTCCTATTGCATTTCCTTGTGTGTGATAT
TTATTGAAAAATACTAGAATACAATGTGATAATATtatgatgaaagtgag
aaaatatccaagtgttgtatccatcaaaacaaaaaatgactatgatggat
gatgtaaatctatcataatcaaaagcctacattaccacatacttattttt
aatgacaatgCTATGTAAGCTGACAGaggggatgcactggtgaaaatact
ggaaatcagtttccctctgactctcatgaaacttgggaatcttttttggg
atagcagttataattatatatcaaaatattaacatcattttgatcagaac
ctaactatcttgtaatttacacaaaaaatgcagcttaagactagtgattg
aactagtgactgactcaggacgactggtttggatacaaatacatatgttt
tgaagctcttggttgcttgcacacttgatgctacttcataaacaatgtgt
aaagcatatctaatctgtaacacaaaagacacatgccattttttggaatt
tctcaagagttgaaagtgtgtactagcaactggaccagtggtacagatac
ctgagcttcagaactgtaattgtaatgagtgcatacacttgaaacaaatt
cagccaaaacatatgtcatgatacaatgtgcaacatcagcagatagattt
ctcaaactaatcctaccggttccttttgttccattattcagattctatct
ttagtcttaagaatacctgagctaaatcaatcccaactttatgtcatgtc
accctaaccattatcaaagtcacatcatcatttcaccactgtacatacac
actctgtatgaatcatctattcacatatcattttttgtccaacctgtttt
tgatttatctctggcattacattcctcggtcccgaccttgcttggtttga
atgttaagtgcaaattcccaatcaagacctatctctggcataaccaatct
tgaactcagaccactgccaattccaaggtataaagcctgcaaaaatatat
gatgggaggcttatagtGAAGATAGGAGTAATACTTTACCAACCATGAAG
CCATtgattttcctaccaaaatcttttcattgtacgttcaattttttgaa
acaagatcaaatcaagattgcattcagaactgaagagtcacacatcatct
aatggcagaaagttaagtatttgagcaattccattcagaccAATGAAAAT
ATGTTACCAGCCACTTGATGCTGCTCCCACTGGGTGAAAGCTCAACCCTC
CACCATGTTGAAACAATATGGAGATATGGCTCTGATTTCTACTCCAATTG
TCACCAAAGGGGCTCCCAATGCCATGGCAACCTCCAAAAAGTATTGATCC
TGACCAAAAAAGCCTAGCCACAAGCTCCATAGCCATCATTCTGCCTTAAC
CGGGATATATCTGGCTGATTTCCACAATAGCTCTGTAAACCTGAGGAGGG
ACTATCACGGATAGGCCTTCTATGTGGACACTACCACTACCTTTATTGGG
AACATCAATTCACCAAGAGAGCCTGGATTCCTTCCTGCTTGACTGAGCCC
ACATAACTCCCAATAACACTGCCATTGTTGTGATACAGAATCCTTGCCAT
CAACGCAGGTGATCTATTACTGGAAGCCCAGCCAAAGAAGTCAGTGCTGG
TATTTAGGCCTCTACCAGCCATCACACTTTCAAAACTCAAATTTGGATTT
GAATTGTCACCAGCTCCAATGCCTCTTTAAAGCCGTTGGCCATGAAACCA
GGTCTGTTTCATGCCCCTCAGTTCTGGCAAACCAAAGGAAAAGGTTTGTA
CGTTTTGTGCATGTCCATGTCAACCAATAGGCCACCTAAACTTGATTCAA
TGTGATACCTGATGATTCACATGCACCTAAGAAGAGACCAAGTATTGCAT
AAAGATTGGTGATTGCAATGAGGCAATAAAGTCATGCTTTACTTGCCACA
ATGCACAAGAACTGTTCTCTTGGTTGGTGCTCCCAGCATAACTTCAGGTC
AGAGTCTAATTCTCCATAATGATTGTTGAGCAAATATAACCAATAGATAC
AAATTTTATCTTGGGGATTGGGGAGTTACATAGATTTGAGAATCCAGATG
GACAATTCTGTTCAGAGTACCACAAAAGCTGGTTGAGATACCCTGAACAT
GAGATGATGTGCCACAAAAATTGGTACAGACAGATGTTGCAAGTCATCAC
ATGCTCAACTTTATGGATTCCTCAAAAATAAGCAAAGTGACACACATGAC
CATGAACAAGAACTCACAACAATAATCACCTTACAATCTTGTTTGTGCAT
TCTTAAAGGAAAGGAAGTATGGAATCCATGCAAACATCATGTTGAAAATG
GCAGCTAAGAAAATCCTATTAATTTATTGGACTGGTGCTGATGGGCTGAT
TGGACTTCTTCgactgctttgactgctttgactgctttgcctgctttgac
AAATAAAACAATTTCTATGGATGTATTTGAGTTGGAGGATATAAAATCAC
AGCCTTGTGGACAATGCTCATTTGGCCAGCCTCTAAAAATAAATACAGCC
TCTAAAAATATTGCTGACAATTAAATTGATGCTGATCTTTTGAATTCGAA
CATCAGATTCAAGCATCAAACTAGTTGGTGTCGGTCATTTATAATTTATA
ATTTTTGAAGTACTAGATAGTGTGCTACATACATGCATCTACCCAAAACA
ACTCCTGTTACAAGGTACCATACCTAccgtttgtctcggtgtataagatc
ccacaagattataagaccaactctacttttggactgtgtgtattttgaaa
aatgagcatttctggactaaacagataggatagtgcagaaagcttacctt
cttctgaaggttggtgtgccacacaataggcaaaagtttgtggtatcagt
agctatcactattcggcgatatcatgatcctctgaaatggtatcgtttga
cattttgtggatgatatggacctagatatacagTAGGACAATATCAACAA
CAGGCACTCAAGTGGAAACATAAGTAACTTTCCCCTCGGCAATTTAATAT
TACAAAACTCACATGTTATTATGAATCTCCTCAAAAATAGAATCACTTAA
CATGATCCAGATGATCAAGTAGGAATACTACATATCTTTGTCTTACTTGC
CTTCATGGGAGGTCCCACCCTTGAGGGATTTTTTTAGATCAAAACTACCT
ATTTCATGAATATTTATATTTACCATGAATCAGATAAACATTCATGAATT
GATGATTTTGCCAGTCAAATCCTAGTAACCCTGGCCCCTATTCTCGCACT
GGTCCAGTTCTGGCCCTGGTTGCCCAGTGCTGGAACTGATTGTCAAATGA
GTAATGAGCTCAGTTTGGGGCACAGGACAATCCAGCAGTATTAGTAGATG
TACTCACATCGGCAATGGGCTTGCTtggtgcatccagtaccagaactgga
ccagtgccaattcggggaccaaaataAAGAATGGGTACTTTGGTATCACC
AACCATTGTTGGTTTCTAGATGCATATAGATCCAATAAAGCCAACTATGA
CTTACATCTAAATTGGCTCAATACTTTATACCCACCAAAATGCATTTCGA
ATTGCAATGTAAGGGTCAAGATCCATGGGTATGTGTGCAGAGAAGTCCGT
TGCTACAGTAGCAAGGACTTCCATACCGCTGGCTATCCAACAATGATTGT
TTGTAATAATATGGTAACAGGCATGGGCAGTGCAATCTGTATACCAGAAA
CCTCTGGAAACCCTTTTTTAACTTTTATTTCTTCTATCGTGTTATTTCAG
TGCTTTGCAGTGCCTTCATAGTCAGTTCGTATGTTGGAAAAATGACACCA
TTCACTGGGAATGCACGAATCACCGTGAGCCAAAATCCACGATACAATGC
CATCCAACCATTTTCGTGTAAAAATTGTCGTGTTACTGCCTTCATGGAAT
AATTCAATTTCGAATCAAGCGGCATAGCTTGAATTCGACTTTTTATCAAA
TCAATTGGATAAACTACAGCCCACGAAAGAGAACCGGCAATCCCACCAGC
CGTCATTGACAGGAGTAATGAATCTTTGAACCCATGTCCAGCGGCAGTAT
CTCTTATATGATTGTATGCCGCGAAATATACGGCAAAGGAGGGGCCTTGG
CGAAGAGCCGTGGCCGACACACCACGAAATAATCCTGTTACGCCATATTT
CCCATGTATTTGTCGCATGGCGTGATAGGAATCGCGATAAACCACATTAC
TTGCCTCTCTTGAGCCATTCATGACATTGGATTTTTGTTGAATTTGAAGC
CTTGTCTTAACATGTTCCGTTGGACACATGATCACAGCAGAGATCAATCC
GGTTAATCCACCGCAGACGGCATCGCGGAGCAATGACGGATCCTCCTTAC
GTGCACCAAAGTATTCATTCCATAACCCTGTACTCCTTCCATACGTCAGA
AAGATTTGCGCATTGAGAAACGCAGCCATCGTCACCGGTGCTCCGACTCC
TTTCCAAACGCTTCCATATTGTGGATTGAACAAGAGCGCCGACACTGACG
ATGATGATCCACTTGGCAACATCTGCATCCTCACTTTTAGTGTATCCAAG
GGATAACCGACGAATATTCCAGCACTTCCTGCGATACCTCCGGCGATCAA
CTCGTGCATTGCCAAAGATGAAGAGGACTCGGGTGGTGATGTTTGTTCGT
GTTCATGGTCAGAAAGTGACCTTGTTGCATGTCGGGCAAGAGTTGAAAGT
ACCTCTTCCATTCTGACGCTCTTGGATGTCTTCGGATGTTTTAGGTGTGT
GTTGCTTTTGTGTTGAGAAGTAGCTTGAAATGGAGAGAGGAGAGGCGAAA
GAAGTGTGAGAGGAGATGGTTGGGAGACTGGTCGGGAGATGATGTCTCGA
TGTGTGGTATGAGTGCGGTATGGGAGGCCTATGTGAGCTGCCTGGGTTGC
TCGGGCGGGTCTCCCCACCAAATTTTATTAGCTGGGTGCAGGGCAGGAAC
CGACATGTATTTTTTATTTGACAGGAATTTGTACATAATCGCCAACGGTT
TCTGGTAAACAAAACAACTAGTAATAATAATAATATCGAATCGATTATTG
GAGATCTTATCTTGTGGTTACCTCTCCGAGAGATTGGATTGTTAGGCGTA
CGTGGCATCAAGAGCACCTGTAATGGAAAAAAAACGCAAGCTGAGTCATT
GGTACAACTGGTTCCCCATCTCTAAAACCGTCATCAGATGTGAGATGACT
GTCATAGACTGTCATACAAGAAGCGCGATCACTTACGATAGTTATAAGAT
CATCGTCAATGTCACTCATTTGACCACCAGACCACCGTCACATCGTGGTA
CATTTCAATCATCGCCAGCACAACCGTAAAGCACTAACTGTGCACAACGA
TTGATATTGGCAACAGCTCACTGTATCGACCTAAATCATGGTATCTCTGC
GGAATCTTTGCTCGGCATCCCTGCTCTTGTGCTCTGCGATAAGACCAGCC
TATTCGTTTTCGTGTGCATCGACGAGGGTTTCTCCACGAACACAGAGGCA
ACTGATAGCACCCCGATCCGTGAAAGGCACCGACCTGCATGCTCCCTCAC
GACCAATCTATTTATCCAACAAATCAACAACCTCTCTTCCAGCCGTAGAG
GGCGACTTCGACCCCGACGCCATCAACCAATCCATCAACGAAGTCCAATC
AGGCTCCATCAAAGCCAAACTTCGCGCCCTCTACAAATTCACCCGACCTC
ACACCATTCGTGGAACGATCCTGGCCTCCATCGCTGGAACCATACGCGCT
CTAGTCGATACACCCGGGGCCATTGCCAGTGCTCAATGGGGAGCGATGCT
CCCCCGCGCGGTCATCGGTATGGTCGCGTTGTTGATGGGGAATGCTTTTA
TTGTGGGAATCAATCAGATTTTTGATAAGGACATTGACGTTTTGAACAAA
CCATTTTTGCCCGTGGCTAGTGGAGAGATGAGCGGGAGGGTTGCTTGGGT
CACAGTGCTCTTCAGTGGGATTGTTGGGCCAGCGATTGTGTGAGTTTGTT
TGGTGGCTACATTCTTGTTTGAATTGATTACTTGCATTCAAACAAGGGGA
GGCTAAATTTCTCTTGCTTGCTTCTTGCTTTACAATCTTGACGCCTCCTT
CCATCGACGACGAATACAACAATTCACATGTCACATCGAAGATACAAATT
CTTCCCTCTTTTCCTCTTCAAGCTGTATATGCTAGGATGGGTACTAGGAG
GAATCTATTCCGTCCCACCCATCCGTACGAAACGTAACCCCATCGCTGCT
GGATTGACCATAGCTACAGTTCGTGGATTCTTACTCAATTTCGGGGTTTA
CTATGCGGTGAAAGATGCAATTGGCGCACCTTTCGCATGGAGTCCCAAAG
TATCCTTTATTGCACGTTTCATGACTGCCTTTGCGACTGTGATTGCTGTG
ACTAAGGATTTGCCAGATGTGGAGGGAGATAAGGTGAGAGGTCAAAGTCT
GTAGTTACTTGTTCTTTGATCTGGCGCATGTGAGAAGCTTATGTTTGTAC
AACTCAACGGATAAAGGCATTCAATATATCGACTTTTGCAACAAAAATCG
GAGTGCCGAAAATTGCTAAGGGAGCTACAGTTTGTCTCCTCCTAAATTAC
TTCCATGCAATCCTCACTGGTGTCTTGTCCAAAGCGGGTGCGTTCCGATC
CATTCCCATGATTGGTGGGCATGCAGTATTGGCAACAATTCTATTGGCAC
GGTTTAAGGAGTTGGAGCCTGAGAAACTTCCTTCTATTAAGAAATACTAC
AAACACATCTGGGATCTTTTCTATTTGGAGTATGTGCTATACACTTTGAT
TTAAGAGATGGGGAAGGTGGAGGTGTCATGATGGCTATCGCTAGAACGTC
TAGCTTATGATTTTAACTCATCTGGTGGTGCTGAGAGAATGCGAGATGAC
TGATTCTGCAAATTGGTGAAACCCTCGCTAAGTAACTACTGTGCTAAATA
CTTAAAGGGAGAACTACAGACACGTTCCTCCCACATAAAAGGTTGAGCAC
GTGATGTGCACAATAATTCATGCATCACTCTAGATGGTGATCTGGCTTTG
GAAGCACAGTTAGATAAGATCCCCCCTTTTCTGGATCCATGTAGGCAAAA
AGAATGTTCAATGGTACTTTGGGGATAATTAGTACTATTGATGTGTAGAT
AACACTCAACGAATTGAGCTGAATATTATCATCGTCAACACAACATCTTT
CGTTGACAAAACAACACTATTTGGTGGACATGTTTAGTCTGCCACGTATG
GTCAGTGATTCAGTTAGGAAACTTTGATATCCAATTTCGGTCATAAGCAA
CCTCCATTGCTGCAGCTGCACCCCCAAACAATGCAGCACTCTCCACTCCA
TTCAGTAGTAATTGTTGTATCATGTCCCAATCAAAATAACCAAGTGGATC
CCCACAATCCAATGGAGCAGCACTACAATATGCTGGAACTCGCACTCGCG
ACAATGTCCTCACGACAACAAATGCACCAATCACACCCATATTCAGCATG
TCATTCTTATCATTCTCACGAACACAGTAGCGATATACTATTGCAAAAAG
AGCTGACTGTATCGCACCCATATCCGTGTCAAACTCCCAAGAGGCCAGTC
CGTAGGATGGAATATCATGAAGAGCAATAAAAGGGGTGGCTGCTATTCCC
CCGGCAAGTGCCCCAAGCACGCCAGTTTTAACAGATTCGATTCTCTGTTG
GAAAGAGAACTTGTCTTCATCGTTCGATCTTCTGCCCGATGCTAGTGATT
GTCCTCGTTGTTGAGCTAACTTGTGATTATTTCGTTTGAGTGTCAAACCA
TTACGAGATGACGACTTGACAATGACAAACGAGTCAGATGCATCAAAATT
GGATAGGCAGAAGAAGAACAAGAATGATAGTTTCATCGCAGTTCTGTCGC
CGATTGTGATGCCAATAGATGCCAATAGATGGGAAGATTATTGGGCTTCC
CCGTATGTTACTGTATTGTGCAATTCGTGAGTGTTCTAGCAACTTTCATC
GCCTCTCTTTGGAGCAGTCGTCCCTCGACACACGCATTGCTGCTCTCCTA
CTGACACCTACGCGCTTCAGGCATTGAACACAGGTAGAGACATGTAGGTA
GTACATTCTgtatcgtatggtacagtatggtattgtaCGTACAATACCCA
TTTGGCAGAAGTAGTAGGGTCCGTGATCTTTTGTCTCCCGATTGAACTCC
CAGTTCTCATTGTGTGTGCGGGTAAAATAATATGCACGACTGTTGATTTT
GGATGTCATGCATTGAAACAGATTGAAACAAAGTTAAGAAAATACACAAC
ATCACAAACGAAACATCATCTCTAATTCTCTTTTGTCCACCTGTTGAATG
ACCACGATGAGATGTTCTCCTCCTTTCGAACGATTAGCTTTTGAACGAAA
AGTTAACGATGCGCTAAGAAGCGCCGAGAGAATCCTAGATATTGAACGAC
ATCCTCGTTTGGCAGGAGATGTTGAACACACGTACGGATCCAAATATGAA
TTAGTTAACGCCACGACAAATGCTGCTTTGATAGCATATATGAACGTTTT
CGAAAAGATGGGATTGGATAGTAGTGTATTGAGATCGATTGACAAGACTA
AACCCACGACTCTTCGTTTTGACGCGAATACAACTTCAAAGTTTGTAAAA
GAAGTGATTGTCGATGTTCCCATGGAGAGGAGCGTCGAGGAAGAGCAGAA
GACGAGAAGCACGGGGGTTTTCGGTCATTCTGAGAGCAAACGAGTATCGA
AGGTAAACTTATCTGTTTGTGTAGATTGACTTGATATTCTATACCTCTCC
TAACCAAAGAATTCTCACACTAGGTCGTGCATCACGTTACTGAGTTTCAT
TTCAATTTAGAAACTTCGTGGTCGCTCTCAGTATATTCCGGCACATCCGT
GCAAGACAAAAAAGTCATCGAGTCAAGGAAATCTTCGACTGTTCTCATCA
CTCAAAGCAAAGATAACGCCCTGCCTGAACACAACAATTTTCCACCGCAA
GACCTAACCCTCACTTGGCTACTTCAGCAAATTAATACCGACAGGCTCAC
CTCGCAGTTCAAGGTCGATACCGAAGACGATGACACGAAGACTCCTCGCA
GGAATAAAGCTACAGAAAAGGCAATCGAGTTCTCCAGACACCTTTCTCAG
TGGTCTAATGCCATAAAATCTATCTTTGTGCATGGTATAGTAGAGAACTT
GCTAAAGAAGCACAATCCAGCGTTGCCCAATCCTGGGGATTTGTCGTTGG
ATAGGTTGAATACTATTCATGAGGAATACTCTATTTTCAATCCCATTTTG
CCCGTCATGGAGGAGAGGATTACAAGTGAAGAGACTTTATCTGAAAACAT
TAATGAGAGTATTGAAAACCAAAGTAACTCCATCATTGCACTCGAATTTC
GAAGCAACGAAAATCGTGAAGATGTTGAAACAGTCCTTTCGACGAGTGAC
TTGTCGAAACTAATTAATGAACATGTCCGGACACTTGAAGAGGCGATAAC
AGGCATAGCGAAATCGTGTCCTGATGAGAAACACTGCATTTCGTTTTCAG
AATTAGGGTTACTGCTGTTGTCGCATCATATTGGAACAGAGTTATGCACC
AATTACATCGAAAGCATGACTTATGTTGAATCCATGATTGAAACTCAGCT
CGTATCAGCAATCGGAAAGCGATTAACACCTGATGACTTGGAAACTTTTA
TGAGGTTCCACAATGCACGACTTCTCTCGCCGGAGCCAAAACCGTTCTCC
CATGCAATTCGTCAACCGGAGCACTACCCGGTAGGGCTTCTCAGCATTGA
AAGTGTAAACAACGATGACAAAGATAACTGCATATACTCTCACTCAAGAA
TTGTCAATGCCGGCGCTTCATTCCATATCCCACTAAATGCGGCAACAAGC
CTTGAGCTGGGTGGCAATCAAGTTCTCCATGGATGGCTGCAGTACCGTTT
CGGATCAAGTCACAAAATGCATCAGCTGGTTGCAAGGGCTAGGCAATTCT
CATCCTTCATCCTTGTTATCGGCACTATGACGGGGCCGTCTACATTAGAA
CCTAAAGATGCTGTGATCGTTCAAAACAAGGCGAGTATAAACATAATTTG
TTTGGTACGTATGGATTAAAACAGAAATGCTTATTTTTTCCCTTTTGTCG
CCACAGGACGAAGTCTTCATTCCATTGCTGGTCAGTGAGCTTCCAACTGC
CAAAGAATTTAAAGATGCTGTCAAATCTCTTTCTCCAGAACAACAGCGAT
TTGCTCGCTCGTATCGTTCGATGCAGCTGGCTTCATCTGTGTTTGGCATG
TGTGTTATCCAAATAAAGCCCCAGCTGGAATCTCTATTGCGACTTCCCCC
TGGAGCATTGGACAAGGAAATGCGCCTGACTCAGGATCTGATGGAATTAT
TTGTTGAGTACCAAGTTCCATCTGACCTCCTATCGTACAACGGAGTCACT
GAAAACGTTGCCAACGCAGACAAAGTACACAACGTAAGACAAAATGTACA
AGCTGTCATAGATGTCATTAACTCGGAGAAAGAGAAGCAGTTGAAAGCCG
CCAAGCTCAAAACAGAAATGGCCGCGGAAGATGCATTTCAGAGAGCATTT
CAGGATGACGAAGAAGGTGGTAGTAGCTCTTTTTCTCGTCAAGCACTATT
TTCAGGTAAGGGTGCGCCTGCTTCTGTCTCCAATAGGCACAATGAACGTG
CGCTAGCGTGCGCAGGAATGAATATGGTGGGCCGTTCGATGGCAAAGGCG
ATGGCAGCACCTCCTCCCAGTCCTCAAATGGCAATGATGATGGAATTGCC
TGCTTATCAGATGGAATCGGCGGAGGGTGAACCTATTTTTCGGTATGCCA
AAGCAGAGACGAGCATAGCTGACATCACGACAATCACGTCCACATCAAAA
ACTACAGAAAAATATACTACCACTAATCAGCAAGCAGGATCAAGCCTCTT
GCAAAGTTCTGTTGATTTCACTCTTGTACCTAAAATTCTCGACGCTGCTG
TAGAGCGTATTGCGAAATACACATCTTTGCGTTCAACTGTATTAAAAACA
AGTGACAGTTGGGTCAGAAACAGACAAGAAAATCTCCTCACTGCTTTGAA
GAAACAAACATTGAATCCCGAAGACGTGAAAAAAGAGAAGAACAAAGCAT
TTGATCTGCTTGATGCATTGAGCAGAAGTGGTTCACTCCCGATCAAGTAC
TCTGAGCTCCACGTTATGATTGCTGCCACCCACTGCTTCGAAAAGGATGT
GATTGATACTATCGTTTGTGACAATGTAAACCCAATTGAAAAGATTGAAC
TGTCGACAATTTTGTTTGCATCAACAGTGCATGGTGTCGCTGCAAGAGAA
CTGATCAAAAATACTGATGAGTTGCACCGTTTAGAAGGTTCGACACCTTT
ACTTTTACAGCAAGAAGGCCACTGAGGCGAAGACTTTCACGACAGAGGTT
CTTCATCTGCTACGCGATTGAAAACAGTCCCTGTAACGTCCTGGAACGAG
ACGTTAATATAGAGTAATACATGCTACACTGATAGTAAATAATGGTTGTT
TTTCCTTTTTGTATTTGTATAAATGAAGAAAGGCTGCTCTAGTCAAGAAT
GAGTCAACCAGCAAACAGCTTCTATCTTACGGGCCCATGCCCTATTGCAC
CATAGGAGCCATGTCAGAAAACATCTTCCTGCCAGCTGCCATGCGTCCTG
CATCGGAGTCTTCTTGTACGAAAATAAACCACCGCAAACCAACCAACAAT
TGCCCTCAACGAAATCAACTCAGCTTTCATCAATCCAACTCTGCTCCACG
ATTTCTCTGACCCTCCGATTGTATTCTCTCCTATTCTCATTGTACAACCT
ACTCGCCTCCGAATTTGCCGGACTCGCAGGATTGGGATCACACAACAAAC
TCTGAATACTTGTGAGAATCGCCGAAATATCGTAAATTGGACTCCATTGA
TTCTGCAATATATCCAAGCAGATTTGACCATCATTGTAAATGTTGGGATG
AAACATTTTGGTGAGGAATCGAACCTGGGGAGCTTTGTTGGGGTAGTCTT
CGGTGAACTCGAGCACGAGTTTGAAGGTGCCGCCTTCCCATGGAGTGTCG
TCCGGGCCGAAGATGACGGCTTGCCAGAGCATGATATTTGTGTCCATGGG
AGCTCCTGTGACTCCGCTGGGAGGATCATTTTGGAGTCTAACGGGCACGC
AATGGGTGTTGAAGTTGTGAGAATCGAGACAGATCAAGTGTTGACACTTC
GCCCCACGCAGCCTTGATTATATATATTCTGACTTCAGACAAACAATAAT
TTGACACATTCAAGGAACGAAAGAAAGACACACACCGAGGCGCTAAGCGA
AGGATGCGGCATGAAATTTCGTCTCAACATGTGCCGCAACCAAACACCCA
CGCGCCCCCGGCAAAGATGTAACAAAAATTTAATACAATGACATTGAGAA
ATCGCCTCCCGCCAAGACCATGAATATAAACGAATTTGCGACATGATATT
ATCATGAGAATTGGGAAATGGCATAACTTATATTGAAGGGTTGGTGGTCC
TTTCTCGTCTGTCGATGAAATCACAAAAAGGAGGTGATGACACACTCATG
CCTGCTCCGATTTCGCTCACCTTCGAAAATCTCTCAATAAACGACGTCTT
GCGCTGGTGCTCATGATTAGTTTAGTGAAATTGACAAGTAGAGTTGTGTC
ACCGGAAACGGCGTGGTATCTGTAGAGGGCAAGCCGTGAGTAAACGGTGA
TTTTACTTCGACACAGCGCGAGGACGGCAGCGGTGGCCAATAATGCAGTG
TTGTCTGTGAACGTTTTCTTCTGACTTCTGATGAACCCGTGGACCCGTGA
CTTCCTTGTTGACCGAAGTTCGACGTGATTTGGAAGACACAACGGACAAC
GTGACAAAAAAATAATTTGTGGCCATATTTTTTCTTTGGGCGGGGGGGCG
ATTGGTGTGAGCACGTGTCCATGTAGGTAAAGTAGATAATACAACATAAT
GTCGACGTACAGGTATCGTACAGTAGTGTATTTTACCAGTCAACGAATAA
CACAGATTTTGTGAGAGTCATGCACTTCTGCCCATTTTTCAATTGTAATC
CAAAATATAACTTGGAAGGTGTGGGCATGGGTGGTTGTGGTCACTTGTCA
AAGGAGAGGTCTCCTCGGTCCCTGATTTTGTTTAGTTTGTGTGCAAATAT
TTACATTACAACACAAGACATCGTCAGACGAAACAAAACCTATGTATATC
TGAGGTTTTACTGCACACTGAACATGCATCTTACAGCAATTAGTCAAATG
AAATCTGAACACAAAACTAGCAACTTAGTCAATGATTTGCTACTTTTTGG
TTTTCTGGATTGTTTTGAATACATGTAATCATAATTTGATAAATGAAACA
GATCTTGCATTTTGCAATAATACTATTTATGACAGATGAGATATCATTAC
ATTTATATCATCAAGGATGTCAACATTTTGAGTGGACTCTTGTCATTTTT
TGCTTTGCAAATTCTATAATTCATAGTTGCCATTAAAGACTCTTGGAGTA
GGTTGTGAATTGCATGCAATACAGAATCAAGTAGCAGAGATGGTTGACTT
TTTGAAGGAAAATCCTTTGACTTTGCTATTCTTGGATTTCTCTGGGTTCC
TTGCAAATGAGTTCAGTTGTTTGGATAATTGTTTTTTCTTGCATTGAAAA
TTACAATGGCAACATCTCACAGTGTGTTTCTCTTTAATCTCTTTCTACAG
AAGATGGCATAAATACTGCTTTGTTGATTATTTGCTGTGACACATTGGAA
ATGTGATATGATCAATGTGCTGCAATATGAGGATATTGGATTTGGCACTA
GGGGGGAGTTAAGATTATCAAGCATGATCATATCAATTACAAAAACTCTT
ATTCAGTGCGAAAAATATCACATTGATGATTTAGCTTGCACATTTTCCCA
ACAGCCAACAGGATGTCAAATGGTCCAGATTCTTCATATGTATATGTGTA
TGTAGTTTGGTATGCTGCATCACAAGAATTGCATGAGTACAGTGTTTTAT
CATGATAATGGTCATATAGAGTTGTTTGGCAATCCCTTATATTTTGAATA
ATAATAAAAATTAGAAATTTTTACTCTTCCTTCAGCAAGTATGAGCAGAC
TCGTGTACAAAACACCCAAGAGTGTAAAACACGATGCAAACTAATTCATT
AGTGTAGGCATTTGTAGAGGCTACCATAACTTTTTGTGAAAGCAGCAGTC
AACTTTGAAGTACTGTCTGATGTCCAATGATTAGCTGCCGCAGCACTTAA
GATATGTAGGATGAGTGATGTCAGTTAACTAAGGAGGCTTGGGCAACTCA
CTCGTCCGTACTTTTTTATATTCTTACACCTATTAACTCGGTTCCCCCAA
CTCCTTTGTCCTGCTCACCTACGTCACTGGAGGTCGCTGCGCCAACTCGC
GTCTCACTTTGAACTTCAAGAAACTTTTAGTCTAACAGGTAAGCATGTTC
TTTTTATATATGTTGACCTATATTATTTTTTGTCATTTCAACCATTATTT
TCACACATCAGTGTCTCGTTCGTTTGCGGCCTCAACAGACTATTTTACCA
GCTATTACCCCTCCTAAACAATACAATACACTTCCCACGGTACGTCCCTC
TCCATGACGCCGCCGGTGCTGGCTCCCTACCCACCTTAGCTCTCCCAATT
AGTCGCCGAGTCGCATCTGCCTTGGAAGATCACCTGCTAATGACCAGCGC
CCAACAAAACTATGTGATGGACCCAATTTGAGGTGGTTGCTATTCATCGG
ACTTGAAACTAACGAAAGTGCGGCTTAAGTGAAACTGCACTTGCAGAGAT
CAGACCAGCTCGTGCAAGCATCTCGACCATGACGCAGTTCACGTTGCAAA
CATACGGCAGGGGATCAAGAATATCTCTATCATCTCGAATGGGAATTCTA
TTCGTAGTGGCAATGATTCATTCCACAGTAACGTGTGCATTATTATCAGT
GCCATCAAACTCAAGAACGTACCATTTCGCACATCCAAATAGCAAGGTTG
CAAAACCACAAAATAAATGGATAGAAAGAGCAAATAGAAACATCTTGCAA
CTGTCGAATAAACGACAATCGCTGGTGTTGGCAGCATCAATGGCACCAAT
TGTACGTTCCGGCCAGAGTGGCATTGTGCGATCATTAAACTCATCTCTTT
AAAACGCCAGCAGACATGCACTGTAAGCTCACATCTTTCATTCCTTTGCA
CTCCTTCATTCTCTATCTGGTTTACAGCCACACTCTAATTTGGCAGTCCG
CCTTGATCGACCCATCCTCGCCCCAGTCGAAAGCTGTTGTTCTGCGCGAT
CATCTTCACTCTGGCCATCCTTACTCGCAGTGCTTCTATCCGACGTGTGC
AAAACTGCCATAGTAGCATTTTTCCTAGCCATCGGTGTTTCATTGGCGGC
GAAATTTCTGTCTCAAAGCACTGTCGGTGGCGCAGAGACTGGTAAGGAAG
GAATTCGCGGTTTCTTCCAACGAATCAAAAACTTCTTCTCCAGCCTACTC
TCATCGAAGTCCGAACGAGTTCAACGCTCGACCCCCATGCCGTTTGAAGG
CGACGGAGGATGGGGCAAGTGTACTCTCCGATCAAAAAGGAAGATCGGGT
CCAAATTCACCGTGTATGAGTTTGCTTTGCCGAAGTCAGAGTACAGCCTG
CCATTAGGCCTGGGACAGCAGTTGGATTTTTGTTGTTTGAGTCTTGATGA
TGACGTCGTTACTGGAAGTTTTTATCCGTATGAAATGAACGATGGGGAGA
GAGGAGTGGTAAGAGTCGTGGTACCAAATAGGGATGCTAAGGGAAATGCA
GCTTTGGTGGGGCTGGGGAGTTCTAAGTTTGTAAGTCCACTTTATGAGAA
CGATTCACAGTCACTTACGTGATGGTGTTTTTTAACTATTCTTCACATTT
CCTTTTCAGATCGAAGTACTACACGATTTGCGACCGGGAGAAGAGGTTGC
CATTCGGCCCGGAAAGCCTACTCTCACCTATCGCGGAGAGCACGTTCCCG
TCACTGATATGGTGTACATAGCATCGGGGCTTGGTATCGTCCCGATAGTG
GATCAAGTAAAAGCCATCACACCCAAAGGATCTTCCAGTGTCAAAGTGAT
CTCCGTGGTATGGATCAATGATGAGCGAAGTGATTTCGATCTCGCGATGG
AAGAATTGGAGAATGAGTATACCAAATATAGTACAAAGTTGGCAGTATCG
TGCATATTGGATGATGTGATTAAGAATCCTATGGAGGAGAATGCCGAAGT
GGAGGAGGCGGTGCCGTATTTTAATGCAGGGACAATGGCGGTGATCTCTG
GTCCGAAACGATTTTCTGAGAAGGTAAAAGCGTACTTGATGAGGAAGGGA
TATCCGGAGAATTGCGTTTGTGTGCTACCTTGATGGAATATATGAGTAGA
GTGACGCCAAGAGTTTAACTAGGCTTGAGGCATGTTGTCACATTGAGATC
AAAAATCACTGATGTCTGAGGCCAAAGGTAGCAATACATTTAATATGGTC
ATCAGCCAACATCTGGTTGACCTCGACAATTTATTGTAATGCATTTAAAA
TCGACACACTAATCGTTGATTGACAACTTTTTCAAAAAGATACAAACACT
GTGCACCGCATTGCTCTGTGGGTGTGTCATTTACTCGTCGAGAGAGGAGT
CATCATCATCACTGTGCATTCCTTGCAGAGGATGCTTTTCTTCTCGCTTG
GCGTCATGCATCATTGCTTTTGTAACTTCGTAGTCCTGAAATTTTAGCAT
GTCAGTTAATAGAGCTATTTGAGAGAGGTCCATTGAGACATTAAAATAAT
TACTTACCAAAATTCCGAGTCTTACATCGAGCTCTTTGTTTTCTTCCTTC
AGTAATTGTAGTGCTGCCCGAATTTCTACCACGGGTGAAGTGTCGGTTAT
GCTACTTCCTTTCTTGTCAATTTCCTTTTTTACGGCATCAACATCCGCCG
AGAGTTTGCCCAATTTTTCGGATAAAATTGCTGTCTTACTAGTGTGGGTA
TCGATAGATTTTTCCAGAGACATGAGACGAGTCTTGGCCTAAGCGAGCAC
AAAATCATTTAAGAAACTAGTTGGTAAATATAGAGATACACCACCACACC
GAGACTCACTACTTCGTACTCATTGACCTCGCAATTGAATTTTTGATGAA
GTTGAACTTCTTTAGAATCAATTTGTTGAAGGTCGTCTAATATGAGTTTT
CCTATCTGTGAGATTTGGTGCTCCATCTTCGAAAACTGGTCCCCCAAAGA
TCGCAAGTCAGAAATATTTTGATCTAGTCGACACCTCCAGTCGTCTTCAT
TTTGTGTGTGGTGAACTGGGAAAGAAAAATCCTTGATGAGAACCTATTGC
TATACGGATACGGGAAAGTACCAAAGTGCTTACCAATTAGTCTTGATGAG
ACTCGCTCGAGCTCATTTTTCCACTGAACCGGATCGATGGTGGACCTGAT
GGTTGAATCGAAATCTTCGTGTTTTACACCCATGCTAGCTTTTCGATTTG
AACATGGCATATAATGCATCTATTTGATTATGGTAATGCACGTCTCCCAA
CTTTTTATATTTCAAAAGCGTTATTTCGGGCTTAGAATTTTTCGAAATAT
GTTCTATTTATACCAAGTCCTCTTACTAAAAACCTCGAAGTGGCGTAGTA
TTCGGTCAGCAAAGCACAAATCAAATGAGTCTGCCTTAGGAGCAATTTAA
GACTACCTCTAGTTTAATATTCATTGCAACTGGGCTCATGAGTTGGATAA
TCCCAATCCATGGAATTTCCCCATGCTTTATTTGCAAGAGCAAGGCAGTA
GCACTATATTATAAGCGGTGAGCTTCAATCAAAGGATACATTTTTTCAGT
TCTTGCAAAATTGGGCCTATTTCAGGGTCGTCTAGGTATTCACCAAACTT
CGTAGGGTCGACTGCACATGCCTGGACAGCTTCTCTTACTTTCGGGTTTG
ACTTAGCTTGAGTTGCAATGGCTCGAACTTCTGGGTTTGCGAGTAGTTCG
TAAGCTTTCTTCATTGCTTCTGGCGGAGTGATTTGAGTGTTGTATGAGTT
CGTGGGGTCTGGAATGTTGACTTGCCCTTGGCTTTGATTAGATTGTGGCC
CTCCCTTCCACGCAGTCGCGAAACCTTGGTATTGGTTTGTGCTCCCTGCA
TCTAGCTCGGCATCCACAATCCGAACATCTGCGGTTTTTGACTTGGGATT
TTGTCGTTGCGCTTTGCTATAAAAAGGAGTCCAATCATCATTCATTACTT
CAACTTTGTCATCTTTGAATTTAACTTGGGCTTCAAACTTATCCGTATTT
TCATTGCTGCCCGATCGCATGTTGTCAAAAATGTCTTTCATCCTATCAAA
TGGGAAGGTTCCATCTCGCTTTTGTTGTGATTGTGATGATGTATTCCATT
GGTTTCGTGGCGGTGGAGGTGCTGATGTTTTCCACGCGCTTCCTGACCGA
TCACGCGGTGGCCTATCATTGTAAACAGTATGTGGCTGTGGACGCGAAAA
AGGCGCTGGTTCAAAGGGTCTTTGTGGAGGTGGTGGATTGTTTTCGTCAC
GAGGAGGAGGTTCGACTTGCAATGGTGGAGACGGTGGCATGGATTGATCG
TAAACGGTTTGCGAACCTACGAAGGGCCGAGGACCTTCGGTGTCACGAAT
ATTGAAGTTTCGTGGGTTAGTATTTCTTCGACCACGAGGTGGGGGAGGAA
TGCTATCAACGTTATGCTTGCGTGGTGGGGTGAATGCACCTGGTTCAAAT
GATGTCCTCGTTTCGGTGTAGACTTGGTTTGAAGAAAAGGGTCCGAATGG
AGGCGGCGGTGGGCCTCTCGGATTACTGTACGTTGATGGATCTGGAAATG
GGGGCACCTCGAAGGGACTGCGACGGGGCATACTATAGTCACTTTGGTAT
ACGTTACTTGATGCAGTGTTGCCTATACCGCCAGATGTCCTCCACGCACC
CACACCAAATGAGACATCAAAGGGCGACGATGCTTTTGACGCCGAACGCG
GAGGGCGTTGCTGTTGTGGAGGTCGAGGTGGCGGGGCAGTTGCACGTACG
CGCGTGGTTTGCTGTCTAGATGAGCTCTTCAGTACATCAGAAAGTGAAGG
CGATTGTGCATTGGGTTTAGTTTCTTTTGTATCCCGTTGTGCAGCAGGTG
ACTTCTCTCGAGACACTGATGTTTTGTCCTCCCGTTCACCGCCAATCACT
GTTCCCATTTGGGGCTGCTGCGTAGCCGGGCTCTTTCTTTTTGTTTCGTT
CTCTTTCCGGCGCTCTCGTTCATGCAATGTCTCTCCTTGATATTGAAAGT
TTCCATTTGAAGACTGCACAGGCTGTCGGGAGCGGGCACTATCCTTTTTT
GTATTGATTCGAATCATGTCTTTCAGAGATGTCGGCCGTGAACTTTTTGA
ACTAGGTCTAGATTGGTTTTGCGAAGGAACTGTTGATACAGTATTTTCGG
GGGTACCATCGAGTTCCTGAGGGTAATGTTGTTGTTCGGCAGTAAGCATT
TCTTCTGTCACTTCTGCTTTCATCATTTCTTCCTCCATCATTCGCATCAT
TTCTTCATCTGACATCCAAGCAAATTTTCCGGGCTCGGGTGCCGGATCAC
TCTTTGGATCAGATTTATTGTCGCGAGCAGCATCTGCTTCCTTTTGTGCC
GTGTCAACTCTTTCTACAGCCAATGCGTAGGCAAGTTCCTTTTTTCCAAG
AAAGTGCTTAGATGGTATCCCATACTGAATTTCTAACTCCCACGACAACT
CGTATTCATCTAGTGGCTGAAGACGTTGAAACTCCATAGATATAAGCTCA
TCTCGAGACGGCAAGATTCCATCTACCTCATCGACACATTCAGATTGAGT
GCTCTTGCCTGAATTGTTGAAATTGCTGGAAATCAGGCCGTCGAAATTAA
CGTTCTTGTTCTTCGAGATAGGTGCACTGGCTTCGACACTTCTGACAACA
CATCCATCGTCGTCCTTCCCATTCCTTCGCCGTTGTTGTCTCTCTATGGC
ATCGTCCACTCTTGCTACGGCAAGAGCATAAGCCATTTCTTTAAGCCCCA
AGAAATATTTCGTATCAATATTGAATTTAGATGCAAGTTCGGTTTGAATG
TCGGCAGCCGAAGATAGGGTTGACTGCACACGATCGAATTCGAACGCAAT
TTGAAGATCTCTTAGTTTCGCGCCATCGTAGGTTTCATCTTGTTGTGCAA
AATCATTCGGCGAAAACGTATCGTCGACGAAAAACGGATTCTCAAATGGC
AACGATGTTTGTTGCGAATATGCATCCTGCTGCTCTGTCCTTGGTGATGC
AGTGCTGTAAGGTGGAACGGGAAAAGAATTTTCCCCTATAAAATTTTCAT
TTGATGGAATAGGCATTTTCCGCGCCGACGATTGAGGTTGTTTTGCTTCC
TTCTGGTTTTTGGATAATACTGTCACCTTCGTCAATTCTGCCATCCTGGA
TGGAGATCTGATTGACTCGTTCCCTCCCTCATCCGAAAGTGACTCGGGAG
ATGGAGTTCGATTTGACGACGCAGAAGAAGTTGGTACCACATTTACTTCG
ATCTTGGGTCGTTTCGAGGGGGTAGGTAGATTGCGCAAGTGACGTTCTTG
TATCAATAAAGCAAGCAGTTCCCTTCTGTCTGCGTAGGCATCAGTTACAA
CCCCATATAGCTGCAATTCACGCTTGATTTCACCGACGCCCATCAAATCT
ATGTCTTTTTCATAATTGGCATTATTCACCAGCGGAGGGTTAGCTCCAGT
TGACGCTCCACGACCAGGTTCCACATATTGATCTCTAAAGTTTGGATTTA
CTCCCCCGTCTGTCGGAGAGACTGATAAGCTCCCCGTCAGCCTTGCCATC
ACCAAAGCCGTAATGAGTTGATCTTTGCCCCGCAATGATGCCGTAGATAT
GTTGTAAGTTTGTTCCAGCTCGCGTCGTATTTCTTGGGTGGAAATGGTCT
GAAGCTGATTTGTCAACTTTTGTCGCATTTCCACGGTATCGATGTGAGAA
TTGAGATCACTTCTGCTGGTGCTAGCGGGGCCGTCGTTTAATATATCTCT
TAAAGATCCATGAAGAGCAGTGACCATTGGTTTCTTTCGGAGCAGTGATA
ATCTTTGGTCCACGCTTACTTGTGTTGCAGTATCAACACGCGAGACGCAT
CGCGAAACGGGGAAGTAATCTTGTGGTTGAGGTGATCGCTGCATTGGACT
AATAAAAGCGGATTTCACCGTGCCTAAAAGCAGAAACATCATGATTCGAA
GCGATAGCGTAGCCGATTTGCAGAGAAGAGAGATTATTCTGAGCAATAAA
TTCATGGTTTTGTCTTCTGAAGTGATGGGGAAAATAAGCATGGACAAGAT
CAACGAGGAAAATCGTGAGGGTGGCGTGTCGATATGTCACTCCACGCACT
TCAAGAGGCGAGTGATGAATCGGAGATGGTCAGATGATCTGTCTTGGTGA
GATTCAAAGTGATCGCAGCAACCCGAACGACGTAAAGATCGTCAGCTTGC
CATTGATGCTGCGAGTGGGATCATTTTGACAGCCAAGAGAAAAAACGAGG
AAAGTACGAGGCCGGGAGGCTTCACGGTGCCGCCAAAAGGCTCTTGGGGT
TTGACTTGTGTTTGTCTTTATCATCCACAGTCATGATTATCAACCTCCCG
TATAATGACGAAGTAATGATGGGAAGCCACCTTTCAAGCCGATAACTGGT
AGAGTTATTTTTTTCAATCAACGAGTGATCGAGTGGTATCATCTACCTAG
GTTATGGGCCTGTCGTCACAGAACCTAAGAGAACTCACTGTTATAAATCC
ATCGTGATAATCATGATGACGTCACAGAATTTCATATGGCATCATAGAAA
CGTGATGTAGGTATATTGTACATATTGTACTGTATCTACCATACCAGCAA
gaaaggcaactcgctaaaaatgtcttctttttagcgaaaaaatctcggtg
agagtcgtcacttcagtcacgactaacgcattcgggtcgtcagttgtcgt
cagttgtcgtcagttGGACCGTCCAAGTCTCcttgatagacgtaggtctg
agcgcagtgttcagtagctgtaatactacactgcgcccacctatgtcctt
ctaggtgcagcgccctacgtaacctagttacgggcactttcacaccacac
gaagtgtacacacgcggaggtctgtctgacctccgctattcttctaacac
ctcaccagtgatgaagacactttggcggcaattctctatcacgagaattg
ccacaaaagcttccttgatcaatccatcaattgatcatctattcaatcct
ccgaattgaatctttttttcatccaaccatgtccatcgctccagcggccg
cttctacgctcggtcagtgcgctcgctcttcgtgtttttgtttggttgat
tgttgcttgCCTGCCTTGTCGTGTCATCGGGGTACGGTGGCGGCCCACGG
AGCTCCGGCTAGGCCTTCTCGTCTCTGTCATGACTTGGCTCTTCGTCCAT
CGCGCTTCCGGCTCTGGTCGCAAAAGGCGCCCTACCCTTCTGGTGAAGCC
ATCGGATATCATGGGCGCCGGCAACCAGTTCCAGCCAACGAGCGGTTCGG
ATGTTCATCCGTGAACTGTGTCCACGGCATCGGTTCGTTCCCGTCGTTGA
TGTCTGACTGTGTTTGACTGCGTCGCCGGCTTGCGCGAAGCGCTCCGGAT
GTCTCCGGCGCAACGGGTGCATGCACCCAGCAAATTGCGTCAACGGCACC
GGTATTGCTCTCTGCACAAGGGATTGTGAGTACAGCCCTACCTTTGCCAT
CCGTGGCACGAAGTGCTCCGGTGTATTACATGTCGCGAAGCGACCAGACT
CAACCAGCATACAGTCTTGTTCGGCCACCGATGCGCACAGCGCGTTGGTG
TGCCACCCATCACGAAGCAACGAGAACTGAACCCACCTGTCGGGAAGCGA
TATGAACCAAACCCATGGACACAACGTCTGTTGCCACTGGCAGCGCGAAG
CGCTTTAGTCTATTCCCCATAGCTTAGCGATAGGGATCGACCCCACGGAC
ACAACACAACTCGTCccgccaagtcagggctaccagagacaattctggcc
cttcctctcctacggcgttgctgttttcctcgccaatgctagGCATCGTT
GCAACATCGTCGCACACAGCCCTTTCGCTGTTACCCTGGGATCAGCAact
catgcctccccctttttacagcctccataggcgccacgtgctatggcacc
acccagaagtacattgcggacaccagtgctgcttcagccactgccaacac
ggcggcacacaggtacgtcaacgctaccttcaaacagcgtttgtctaccc
tccaagacacaaccgtcttccccagggtatatgtgttcaacaagaaaaaa
cacatcaaacccgtcttcttccccaaggaagtccagattccaggggcacc
agactctgaggacggcgacgaagagtacctccttgtccatgggtcgaaac
gacccttccaccgtttgccccaagctacttcccttggacgtggccaaggt
cgctctcgtcctggtcccttccaatgtgtcggttcccgacatgttcagtc
aaggccccaacacgaacgtcatcccgttcttccacgaagacgtggtcact
tttgcccctggctttgccgcggctctgccatcacagacggacttgtacct
cctcctggcactgccagtctcgatccccatc
>scaffold74|size335078
cagtttgttgtcaacagctctggcgtaatagaggagggagcccacaatgc
cttgtatccgtttgatgcctgcagcgtctaacggagggctggtgtctcta
tcagggaggagctgttccttggcgccgtagatgatttcgcggtgtttatg
tggtgcatgctgaggtttacgtggtcggggatggtcgcacttcagtagca
gggcggaaatgtaggtgtccatggtgaggcggcaggtgcgtttgttgtag
tcccacttgatgtcgatgcctgcaaatttggtgcccgtccagtcagtggt
tactgtgtaatgctgttgtagggcctgcaggaggtgctcagcatgtcggc
ggttggagtattggatgccaaagtcatcaacgatgaggacaaacaggact
ggttgccatttatgtcgccaaagaccaggggtggtggcacattggtagta
tccgtgcatttccaagcgttgagttagcaaatccttggcgagtttgccgg
cttgtttgaggccatagacgcctttggtgacttcgaagtaaacataccca
ttgtgtgcaaagttgcggaagctgtactcttggacaaagtcatcaggtat
atcggagagtttgatgtgggcatactctggtctgtcaagtggtgtgccaa
ggtagaagttggagatgtcaaacgatgcaaagcgtgcggtaggcgtggaa
agaacgctattgagcagtagtttgatggtttctaaggagctcgttttggt
cccgcagtcgcctggataccggatgtggtcgccgccgagggtaattcgtg
tgcagtatgggtcagctttttgtgggcgtattttgcagaccacacgggtg
taggtgacatcacctttgcgttgaggtgggatgtccttatactggatcgg
cttgaatgtgttggtgccttcaacacgcttcttgtgtttatattgcggat
ggtggccaatgccttggcataggcggcccagttcgtttgagtacaatgcg
tcccatgttgccttgtgtttgggatgtcgacggagttgtttgtgttccag
aaactgacccgtgtcttgatccaacatgggcatggtggtgcgattggact
ccttgtctgttgtttcagctaaggccgcaaaggagtaacaggaggggtct
gtggccaggaggcgggcacgtgtgcgggcagcaatgggttggtctaccgt
tgtgtggtggccgcgtcgggtgtgctccggtactgtccgccaggcggttg
ttggggccgggtccagcgtggtgtctctgacaggcaattctggttgcacc
tgtggaggtagtgccttcacgcttggatgtgttgggtctgggttggccgc
ggtagtggtgtagtgacggaagatatcacgcagtttgtatattgcctgta
gttgtgccgttggcaatttggtggcaagttggagttgctgaagcgcagcg
atgattttgtcctcagctgtcagatccggggtgggtaggtagtggtgtct
gaatttgatggcgtccgtgatggccaccgcgcacaattctttgttgagga
cgcggtagcagcaatagtggtgaagtgctggtccaatataaaacccttca
tgactgcgataatcctatgagcgccatgtggttgcttgctgtggatgagt
atgcggtagcccgctggtcccagcggtatggcatcaaagttgaaaggacc
aacaaggtcttcccaagcagagagtgtcaggttgcagtggctggcacgta
ggaggttcagtgtgagttctgcatgtgggatgagcaggtcccacctgcgt
gctgggaaggagggagctgttcccgctaggattgcaaggaagtggtcttt
gaacgtgtgtatagtgcgttctgcagcattgcgatggtggacatgtggtg
ggacaagttggaaggtacaaccatttgaggtgattgcctggcggaaggca
aggctggcttcattatcaaggatatgtaccaaaggcttgcagttggcatt
gcacaagcgtgcatggatgtcctggcacgcggtgatatggtggacatcat
gcgtgttgggaaaggggcggactaggatggcattagtgtcagcatggaaa
gcaatcataatatactggtttccactgcgcgctcgtgggtggaagctgcc
tgtgtcatcagtgaatatcttgtttagtgggatggtgaagatgtcaatgt
cgtgctgtgaagatgcgggggaagctggctgatggtaggttgcgcgattg
gtagatctgatgtgttgccgtggttgggccatgtggccttggatggtatc
gtcagccgttgggcaatacttggctaccagcttgtagatgagtcccggcc
atgagttgtagaagccgcgttggatggcttgtagccatgtggatttgact
gggtatccagcagtggcatggaggaaagcaaccagtgctccagttgtggg
aaggtagcgggtgcgtaggtgtgtatgtaggtgggggcaggtagtaggtg
tggctgtgtgggttggtgagagaatgtcagctggggctttcttgtggtgt
gtcggaggaggttgtgttccagttgttggcgctacagtggcgcagggccg
tgctacgtgcagagcgatagagttttgaggtgacaataagttgatgttcc
ataggcgtggagcgttcgtgtcgcaagcaccactgagaacggtggtaccc
gctgggtctgtgaccatgagtgcgtttgccgtgaagagggctgtgcaacc
tgcatcgcacagtgtgccgatactaatgaggttgtgagtgaggcccggga
caatgtgaacttgctggttaactaggggcatgatgggcaggttgagggtt
gctgtgccagtagagtacagtggttggcctgtagctgtccggatggtggt
gcgcggggcatgggcgttgatcttggtaagtggcgcctctggttggaagt
agtggccactggcacctatgtcagcaatggccatgtcagattggaggagt
gggatacaggaagacgcagcagttgaaaaattttagtttgaaaattggtt
agttacaatacttaaaactgctgcatctaccggcccctcctgtcattgtt
ttctcaccccttgttgaccatgctacttcccatcgtgtttgaatgtgttg
ctgaatccttgtgcccttccgctttgttggcgcatgttgcgctggagtgt
ccctcccgtactcagaatccgtgagtccagcagtacccgccaggcattgt
gggtaaggttgtcgaaggtcgggcatttgctagtgtgcgttgcggttgtt
gggtagctgttctaggtggagcagatgcatgttgtatcgccgcgagggtg
gtgtaggcagccgtgaggctggccacacttgtggtgagggcagtcacatt
tgagacgagcgccgcattagcctccgtcagggattgtagggttgtgcgtt
cagttgtggcggcagctgccaagttgtccaggtacccatccagtcgagca
aaatgtctcccctgtcagatgtacgtcgtcatcagcaagcagggcgtttg
cagtcgagtgcggcgtggcagttccagaggcaaggagttggcgctttcgg
gcaatgtggacagcgcggtagtgggttttccacgctgtccatgttttgtt
cgcgcggggtttagcttcccagtcatctgttggtcgagggaagtggctca
aggcaagaacagcggtgtaggcaatggccaggagttggtcgtctgacatg
gggaggttggcacgtgctagtttgcgttgcgccgcttcgagcatgttgat
gtactcggggatgccgtccgcggctgcgtagaatcccaacatgtcggttg
ggaggtttgcaagctcgctggggtggaggccaccgcagttggcatcgagg
tgcaagaggagttgttttgccgtgacgtgcatgtagaatgatcaatcgtg
gcagaggtcacaataccaaatctcgtcaacggcgtcgtggatgaattttg
ctgttgctcgtttggccgcttcataggaggcaaagtcgcggaccaggatg
gcatgtttggcctctcggtgcgctcggacgactgcagttgccgcatcgtc
gatgatgggatatgcaggcgggcgtggcggaggcgggaattgtgcacccc
atgtggccgtgtacaaagtggtaggctcaatgaggccgatgaggttgtgc
gtgccatcctcattgtacaggatgttgaggaggaggggatagaggacgtt
gcgaagcgcagtgaggtcggcgtcgctgggttggcccgagatgggttgga
acgttgtcgccgccatggcaaaaatggtggtgatttcctccggtgtcatg
gtgatgtagtggaagaaggtggtgaccggtgcgtggtcagagggtgaggt
tgccgacggtgttgtcggaagagtagtgaagaagtctaagtagatattaa
gaagagcaccatggtggtgataatatctacatactagatttatgagcatg
gtgctcgaactacactagcaggcaaagagcagtcccagatgtgggtggtt
ccgtggctgtgcaagtggctgaaggccagaccctgtggggcagctaacag
gtcccaaggctgccaacaggtcccaaggtcaggatatggccctaggccgt
aattatacttagctacataattaccctgtgaaaacaagtcaaagacttcc
ataggttcctaggaatggtccagttctatccagatctttgggaaagatgc
actgacatgctatctctactcacctcattggtaggagagtatggccatac
caaaggcaccaaagccaagaaaatcaaaaagagaccttggtactgcgatg
aggtacatcaaacagcatttgacaatgtaaaagctacaatcagaaaggat
atagcttaagcctatcctgattactcaaaagagtttgtgatatacaccaa
tgccttccccaaacaacttggctcagtgattgcccaatgtaatcagcctc
ttgcattgtttagcagaaaattgtctgcaatgcagaaagatacagtatgg
ccaaaattgaactacccgccgtagtggagacactataagaattcaaaggc
atgctgtggggacaaataatcaaggtctatacagtacaaactagaaaaac
ttgatccaagacgcccttggcttaaccccagaccatgtttatcagaggag
attattgccgagtatggtcccaaaattgtgtacatcaaaggcatcaataa
tactgttgctgataccatctcaggtccaatccaagattaccaagccaatt
ggatgatgttcacaacatgctggtgctactacaccatgcattcaacaagt
gcagaataagcacttacaatcaccagaaacaaatctacatggtgtacatc
aattgtagcaaagaagatgtaatttaccaattaacagaagaggaagtcgc
accagcccagaaaaagatgcagctttgaagaaacttagcaaccgtgtaag
cattccactcagttggtggaggatacacaatttttatgcaaggatagcaa
gatggtcatccccaaagttcttccaaatcatgcagttagttggtatcacc
attgcctgcagcatcctagacacaccggtcttgaagagactttacatgaa
gcagtgtattggaaaggtatgagaagtatcatgcatctcaaaaactttcg
aatatgtcaagcaaacaaatgacacaaacactagtatgggaaactcccta
ctaagtctggcagcacaacacttggaaagtattgtgtgtagagttcattg
ggccataaactcttaaaggtaaagatggaacacaattgactcaatgtgtc
ttactataattgatccagcttcacatcggtttgaaggagtagaactgcca
gtatacgcagaagcagttatgggcatggagacttttgggtacaggggcac
acagcagactcataaaacactgtgctagaagtcatctgcaatgataagta
acctagtgaatgagacctggctttgctgctatcctcattgtcaacaaatc
cttcatgataatggaaacaaattcaaacttcaccccaaagccctgtgcca
atcataaaggatcaagcataagccaaccagtgtcaagaacccacaagtaa
atgctatccaggaacaggtgcatcaaggtatatcaacaatgctccacact
gttgaattagcaatggctgatacagtataacaaccagtgacaaacacctg
ttcctaaaaatacagcatgggccatttgctcaacttacgagccatactaa
aagtctctccaggtgcagcaatatttggtcagaacatgatgttcaacatt
ccgtttgttgctgactggaccaaaattggagacagcaggcaacactgaac
agacctcaacatgaagataaaatggctcatgccatgatcaggattacaaa
attcatgaccaagtacttcttagaaaagatggtatccttggcaaatcaga
cagccaatatgaaagtgatccttggactatcacaatagttcatacaaatg
ggatgatcagggttcaatgtgtcaccaaatcagaaccattaaatataatg
agagtcacaacttttttaaccatcaaacttaacaagtaataaatgatgtt
atatgtgttgtatctcgctttcccctttacaacatgaacaattaaatata
caaacatagcagaattttcaggacattgcacttgaaacataccagacatg
gatacattttttaccttgtggagcttttttccgtgtcatcaccctgatcc
atcatttgtgggggatcgcaacaaaggccaagaatctgccgtattaacaa
ccctgcgaggtaccaaatgaagaacacccaagtaaggactcatctaagct
cacaagcaatcctcacaaggaaaaagatccagaacaatggatctatgcaa
cagaagaacaaacctgtagagaacacgagaagggtataaacataccagaa
ctctgaagaacctacacaATGAACACCAACAAGTTGTAACCCATTTTTAC
ATCCAACAGGcttaggtcaacctcagatttcacccaagaataaggttgtt
tatgtgtgaaagttgcactcataacctgatatcaccggtgttgaccttca
agcttgtgtgagggtatgaacccagaaggacagtgattcgtgcaaacaaa
catagactctgcaaaaaatcaagttagtgtacatgtatgtgtgactgtaa
ggACCGGTCTCATATTACAATAGGATACCATATATTATGACATGAAGATA
GGTACAAAAATATATTGTTTCATTCATTGGACCAAATACTCAGTAATTGT
ACATTATGATTGTAATTATCACAATCATGTTTGAATGGTTCGAAAAACTG
CAGATTAAACCTTGTTGAGCATGAGGTAGTCTGGTTCTCTCAATTTCCTA
ACACTACCGAACTTCAACACCCCAGTAGAATAACAACGCACTATCTATAG
AATAGGCACTGAGAAACTCAATGAATCCAGCAAATCTTCAATGCTAGAAG
AAAAAGTCAAATGAAAACTATTGCAAACATAATATCTCTCTCTTGATAAC
CACTTGCAAGTGTCACCTATTTTGAATTATTATTCTTTAATGTAACTGTA
CAAACATCATTAAACCTAGGAAGTTTGAAATTTGTCATTCTCATTATGCT
GACTATCACAAACTATGCAAACTGGGTCACAAGCTGTTGTAAACCATAAC
AAAGCTGAAAGCCCGTACCCCTTTTGATTTCGAGGAATTCTCCTTTATGA
TAATATTTGTCATTTTGTGAAATGATGAGTTTGTGTGGTACTTTGACTTT
TGACTGTACTCTTATTAAAATGAATCAATAGGTTTGGGTTCAGGAGTCAT
TTCTTCCTTTGCCATCATGAATCTTCTGCCGCCAAAATTTAAACATACCA
TCCTATGTGAAGAACTATTTGGTTCTTCCAGAAAGAAAGAAAAAACAACT
GTGCCACTgaaaacatattcagagtagtgccattgaggatttgacctaag
ccaaaaagtatttaaaaaatcttgtagaacacttttctgactttgttttt
atgagcttaatgctactgtaaaaggggtgcatgatgtactagttatctca
tgtatcaacaaaacacaattgatccctggagagattggcagtaagttgtg
gaagtttcatgactgatctaatccccactgcccaaaggaactgtcccatg
agaatgttcctgggaaggaaaacctctataggatatttgactgagaaatc
acgtacaatgtgtatggtggtttctcaagaaggaaaccactctttggata
ttgtttctgagaaacgaaatcttgtgactttttgtacttcctctgtgtta
cacaaagtgaaggagacttatggagttccatctggaagctccagattctt
ggcctatgtcacttccccatgaatggagaaccaggtggtgtgtaaaaaac
cttttgggagaaaggaaaaatgggtaggctattttggaaaggaagacact
tgtttttagtaccgagttatacttgctatacaagactttcctggctgagt
agtgactacgaagcattatttcaagggtaggtgttagtggagagaggagt
aagagtgattcactaacagtttgttattttatgtgtctgtagtgtcgaag
tatggtgttgctctcctaatgtttaattgttctgattttgtactgcagtg
aacccagattgtaccatttgtatggactgttgatatagtccaaggatcat
gatggtatttactttctgatttgtggaggataccttctttgcaaataagt
actctatcaccaattttataatcccaattgatgcgagacttgttttcatg
ttcagtgttgcgatcggttcactgcaaatgaaaaacaccggtaacctccc
cgtacacttgagtgtaccgggaggttaccggagcccccggaatggtatct
tccggtaacctcccggtgcacttctgtaaccctccggtaaactagtgtac
acgagggttactggagtctaccgggaggttaccggaaatttgagaccaaa
aggagctttcggatttatttctatgtacgataggaattggtactttttta
caggaaaacagacttctcagtaagtcttagaatcgataacaatctaaata
gtggctataactgcattacctagatgctaaaaaatgtttaccagtggcat
actggaagtgtacgggagggtaaccggaaggttacgggaaggctactgga
gagtaccggagggttaacggagggtacgcgagggctaccggaacgtacat
gagggttaccgggagggttaccgggagggctacctactgttggaataccg
taatagcagagtatgtgtaatttatctccactaataaaattaaacatact
acatcaccatatttaggggcccacccaactcatcgccccccaaaccaaaa
tgacacacatgcaaaaatttcagccccaagctaaaaaactatactgtgga
ccatatcaccaaggtagcagaaaattaattatttaattgaaactaagctg
aaatgaaaacaattgcacaatagtttgatttcagcataactcaccgtaaa
tatttacatgccgctgccaattgttgttggcaacacggtggtgcaaggcg
aaatgccaaacacagtctgtggactgagtttcggctgttcccgtgcctgg
cctgaaataaaataattgaaaattagatgtagtcaaaacaagtgtaaaaa
tatttgtattcaatgcaactcacctctcttactatacctgccgctgccaa
ttgttgttggcaacacggcggtgcaaagcgaaatcccaaactcaatctgt
ggactgagtttaggggatttcgcgagtaggcctgtaactatttaattgaa
aaaaatgacttgtggtgagtataatactacaaaaaaagacaagtttagca
caactcaccgtcaaaactcaccgtcaaaatatacccaccgctgccaattg
ttgttggcaacacagcggtgcaaggcagaatgccaaactcagtctgtgga
ctgagtttcggcgatttcgcctgtaggcctataactatttaattgaaaaa
gatggacgtgtggtgagtagaatagtgtaaaacaagacgagttcatgata
actcacccccaaaatatacccgccactgccaattgttgttggcaacacgg
cggtgcaaagcgggagggataactcagtctgtggactgtgtttcggcgat
tttgacggtaggcctgtaactatttaattgaaaaagatggacgtgtggtg
agtataatagtgtaaaacaagacgagttcatgataactcacccccaaaat
atacccgccactgccaattgttgttggcaacacggcgctgcaaggcggga
gggataactcagtctgtggactgagtttcggccgttcccatcttgggccg
gtgaggtatcagtgatgtaattgaaaaaaatacatgtgtgatgtgaaagc
agtgagagggcacactgctacagttgcttctgggtcaagcaccggtgttg
cagtatggtacgtactagaactatattatcatacaaatatgccatgcaag
aattaggtgaagtgatacaaaggaataagtaacaaacacgtaaacacact
gcaccaattttcagcccccgttatgttctcatttttcggcgcagtcactt
ctgatagacatacgatattttgaaaatatgaataggcccaatacacactc
accaaataaaatcatagatcaagcctagaattgaaaccaaaactagaccc
aacaggtgatcttgctgtttacaactcgtgatttgctaaatgtgagtgat
gaaacaaacaaccactccaaagatttttttgctgcaaagcttagcgcgat
aaacaaaaatgcggcttaagtaatgtatgaaaaaaccggtaacccacctg
tacactcttgaaattccggtaccctccccgtacactctgacgttttgcga
gtgtaccgggaggttaccagagtttttcgtttgcagtgtttggcataatt
gatctcctattttgttccagtcagctaggaagggaatgtcaaacagcatg
tccctgccaaatattgctgcacctggagaggcttggagtactgtgtggta
tgtggagcaaacagctcatgcagcatctgtgaggaactctgctatgtcac
ttgcagccactgtatttgccatgtcaaattcagcggggcggagcatggtc
atgattacttgatgcatccattctagtattgcatttgcttgggggttctt
gatgcttgttggcttacgcttgatactgtatgaatcacatagggttttga
aattgagcttgaactcgcttccattgttgtaaatgattacttgacaacat
aggtaacggctcaaccagatcttgttcacttaagagccaacttgtgctga
tgatttatcaaagtaagcttccttaggtttattatatatgttagtaccct
tgcagccctttttacccatgggagtagcagaattgaattcagttaccggt
agttccacaatcttgaaccaactggtagctggatctatcattgtgacaca
cataaagtcaatttcagtgccgtcttgccctcgagagtgtatgttcctat
cagatcaacacatagtgcttcccttgggttcgatgcaactagctttgtag
ttaatttactgtacttgcattggcatcgtttgttgacttggcatttatga
tactttttgacaaaggtgcaaacgggacattgcaatcctttccaatacat
tgcagcgcaaagagtctcttcgagacgggttgtccctggatgttgcaggt
agtggtggtaccactacactgcccccttttgtagttcatgtgggatggca
agtttgccatctttgcacagtacttgaatattttccaccagctgaggttt
gtatgccatgagcaggctgagtttgtccagtgatttatctgtgtgttgag
ctgtggcaatctccctaactgtcaggggatgaatagaattctctttgctg
tggtttgcaaacacaaagttcatgaggtctgtgtgtttgacttgggaagt
ttcttcttctgcttgcatggtgagcaccagcattgggtgaagttcatcca
gttttccttgacgtccttgattggaccaaagtcgtggattcccttgatgt
acacaatttccgtcctctagcaataaaggccaacggtaaaccctgtcaca
ggtttaatctaatgcatcttgcatgagatttttgtggtctgtgtagacta
caattgcttggcctcacagcattccttcaaactctttgagtgtttcaact
atggctagaagttcaattttggttacgctgtatttttgctgacagacaga
gagttttctgctgaaaaatggaattggccggttgttctgagtaatgacgg
ctccaagttgtctcttggatccatcagtatagatctcaaacccttttgag
taatcagggtaggccaaggacacatctttggcaatagtgacctttacgcc
taagaatgcttttcgatgttcctcattccatttccaaggttttttcttaa
ccttgagaagtttggattgtttggtatgccacactcgtccacaagacttg
tcagtggggcaagcatttcgctgcgccgtgcccaaagattttgatagtat
tggaccatgccaaggaatctacggaggtctttgacatgtttgggttgtga
tagtgcaagtatctactgttttcttgggttgtggtttaattccatctcgt
gagaggctgtacccaagttattttgtttcaatggcacagaagtttgattt
gcaagcatttacttttaagttcgcatcttacagtctggagaggaccaatt
ccaatttagccaggtggtcttccagggttcccttggtgatgcatagtaga
tcgtcaatgcaagctacttcaaactcaagggtggccattagttctgtcgt
ttttgattgaaaaatgtctgaggaatcagcaattcccattggtaacctga
ggtaggagtatttaccccatggaaatataatggtgcagattttggatgca
tctggatccaacctaatggtgtagtagcccatgtgtaaatcgatggctgt
tgcaaaagtgaaaccttccaactcttgcattattgcactaattttaggca
acaggaatggttttccaactatccttttgtttacttctctaaagtcactc
aggaaaagtacagtctgatctttttttggaactataaaaaatggtgaagc
ccattcagataagggctgccactgtagtgcccccaggttgcataatcttt
tgagctctttcatgagagtgtatgcggcactgggtaagctctgccatggt
atggtttggcatcttccttcagttcgaagtagacaggctcagtattccaa
tcacctagtgtaccatcaaagaggtccttgtatttatggggagctctaac
aacatattttgatcttgtaagccgaggtgaggacagttggtgtcaacaac
tgattggaggtctgctttttcatattttgcatcaaagatgtgaacggcat
gctgagtggcttcctcagtactatgtggttcatgaatcatgctgtgttta
cggaccaagctttttcaatctgagagctagttgacagactgttgatgtct
tgcattggcaagatgatctcatcaatcgaaatgtcatttgctcaaacatc
cagaacaattccaagctcttttggtgtctttacacccacgatgaggtcaa
acactgacttagtcatcttctttccatcatacttgacaacatcaggcttt
attgtgtatttgttgctgttggagtactctagaaatttcagagtaatttt
gcctcttcctttggtttggaagcacccgttcgacttgtgccaagactttg
acacctgccttgtcaagtagggaaaacttggtggttcctttttcatggaa
tatgaggtcaccatcagaaccagtgtctaacagtactctcaagaagttgt
ttttgcaactcatggacaagtggttgagttttgttgaggactgacttctg
gttgctaatttttgcacagctaatactgttgttacagagtccattgattt
ttgtgggatagatggcacaatcatctttgttttatgtagggcatccctct
ctgagtctgggtctacttcaaagtttgtgaatgagttcaagacatctttg
agatttttcaaagttttgtccactaggtggctcgagtaatccgcaattat
ttttttatttaattggttactggtagtttttatcggaccagtggtagtgt
aattagctaactcgtggtttgttttaattttcttacaaccattttcaatt
tccctggtactacccgaccaagcgcttcaggatgagttggaatcgctgtc
gctttctttgcgacggcaatgtttcttcccttttttgttggctttcttaa
gagacttttcaatacagatgcaagagaatcaggctagaagctcatagtaa
acaggtttagctattttatgagtgctagtctgatcacacagcatctgtgc
gcaaaaatgagtggtcttggttgaccttgtacacttacgtgtgtacttag
tagatacaggtatgtacctggattatcaCACCCTTGCAAGATGACTGATT
TTTGGGAGTTAGGCTGCTGGAGCAGCCCGTTCGGCACGGTGATTGATgcg
tagcatttccaccattagttccggtgtgatgaacttgtgccggatgtttt
gatggtgtgcagcaggatggtgcttcgtccagtagtctgcgtagttgagc
ttgcctgggtgccaatagatgcggaattggtcttggcattcgtgattgca
cagccaatggaatcatatgaccatggcctttgtttgttttggttggactt
ttctgttcacaatgccttctgctgtggagttgtctgtttgaagtggggtg
gcaggttgtgcatagcccatttccatcaggatgatgcgaacaaagacagc
ctctccgaccatgatatgtacaacgccgccagtttggcttcggtggcgga
ggccatgacgtgtttggtgatgtgggcaatgtttaagacggccacattgt
tgggtgggatctctgcattggaagagagaaagaagtgcccaccggcctgg
ctatgtgcaccccgtttgctgagatagctggcatcactgtgggcgaggac
catattgctggcattgtaagtgagaaccgctttgtcttgggtggcaatgt
aatcaaggagttgtttcatttggtgtaatgtgtcaagagtaggttttgct
gattgggaggtgattgcactgattgggcagagtagtgtggggtctactgc
tcgttcgagaaacaggaatttgccgcatgcttgttggttgaattttttgt
ggtcgagtggcggagatgtggagggtgttttgatgtaatgctttcgggcg
ccgtagttaatgggcttactgggaaatggtgcatgttgaggtgctgttgg
tttggcatgctggaattggtggagagctttgtcaacgtagccaggcatgg
aaagatgaactcgacgtttgacgtagtcccagtcaagtgtaacgccgatg
tagcgggagctggtccaatcggttgtgactttgtagtgatcctgtaatgc
tgtaaggagatgttgtgggtgttttgtgccaacatatttgatgccaaagt
cattgaccacaagggtgaactgaataggttgccattcgtgggaccacagc
ctcgggaccaatgggctttgacagtatcggtgggcgttgaggcgcttttt
gaggatttcgttgtcgaggagacccacctgtgaaagtccgtacatgccaa
ggcagacgaagacatagatggtcccatccagtttgatgaggtcttgtagg
tggtattcctcaatgatttccttgcggatgttgcttagtttgaggcaaag
gtactccggacgtgggagcggggtaatgaggtagaaattggagatgtcca
tggtcatgaacttggcccctctggtggagatgacaccgttaaacaaaagt
ttggttgttcgcattttggtggtgggggttgccactttgccggggtaatt
gaagccgtcaccgccaatggtgaaacaagtgacgctgggtttggctttct
cgtggcgtacggtgcagacaaagctcccgtatgtgatgtctttgtggcgg
tcatggggaatgtctgctttgtggatgaatcggatggtgtcagtgcccct
gatgcggcccccaaccccttgagcaaggcgaccaaattgattggtggagg
agatggtccaatcgccatggtggacggggtggcgtagcaattggcagtaa
ttgagcagtttaccagtagatttgtcaaggcctgcaagggctttgtggac
tctattttcaagtcaagccatgcgtgagggttagggcggactaacagcgt
gagttatggaatgcctgagatgcaggaccatgcgttgtgggcggtagggg
cagtgagtttggtggtggcagctgtgcacgggtattcctggcgggcgcat
cgggcgttttggggatggactggcaggttgtgcgatatctgctgtgagtg
atggggcgctgttggtgctgaattgtcgggctagggataattgggcaggg
cgacatgtaacgtgtgacacacctgggggattatccacccttgggggtgc
gtgatgcacccttggaagtggtgggttctcatgaggggcaaacgggtggg
gtgtagggtgggacgcggtgtcgtgctgcacggaggcttgctgccggaga
gcttggagttggtgatgtgcaaggcctttcagagcatgggcgcaatctgc
aatggctgccatgagtttgtccgcgggagtgaggttggggttggtgatgt
atttgtggtggaagtggacggtgttgctgagtggctcactgctggtggat
ttcatgtgacagcagtgtgtacagttgtgttctgaagaggtattgaggta
ccaaccatccatggagtggaacacccaggtccctctagagtccatttttt
catgaacttgtgtgttgcatcacatgggtgcgagcagcattttgttataa
tcaaacaggcaattgaggtgtgtgtacgccaagaccataggcatggcatt
ggattgtcggagaaggagaagggtgattttggcttggggaaggagtttgt
cccgaaagttgagagggaaatcatcggcgacccctgcaagcatgctgagg
aagtgtgatttgaagttgcaaatagccactttggctgcattgcagtgatg
gtagccaggtgggacaagtttgagtgtcatctaggatgtgtcccggatga
ggtctttcattgccaaggagacctcattgtccaggacatgtttgtgcggt
gtggctccagcccattggaggcggagcatcagcgcagagtaagctcgggt
gagttcggcatcggtaagattcttgatgggctcaacaatgatggcgctac
tgctgatttccaccataaccatgatgtatttgttgcctgcttgagagcgc
tggggaaatttgcctatctggtcggtaaaaatggtgtcacgcacgtgaca
tgtgacatacctttgtgtagacatcttggattttgcgtccccggagttga
gtggagtgcacctcttcaaagggagtaggtttggggttggtggagtgtac
attcttgcgagtctggttgaggtgtactttgggtgtctcaacagagtcag
ggtagtacttttggatgtttttggatgttaggagcgcccaacccacaaag
ttgtgggggtggacgtctttgatccacgtttaccgcactggttaggcaca
gacggcgtgcatccatttgatgtcttgttctgtggacggaaggtcataga
cactgttgacctggatgaaggcagcgcttgcctttttgattagggtccgg
ggttgccattgtctgcggtgctggatgagcggtatatggtagcggcacgg
ttcgtcgctgactcctatgaagagaggcttaccatggcaggtgacaagca
catcggtttctttgtcgatggtgatgccatctttggtgaatatggacatg
gtgccatcatcagcggttttcccgacactcatgagggaagtgggaaagtc
ctcaaatgagttggcagctggggcagtgggtgagagatgtgtgaaaggta
aggcagtggcatgtttaccaacgctggtgcctccattggccaccccaaca
tgtttggtggaaggtcagatgatggggtgtccagcggagtgatgatcggc
cttgctgaggtagttgccggcggtgcctgagtcatacgtgagcattggtg
agtcatcgttagggttgaagtagcaaacgtgggcttgggactggaagggg
acatgcttggaggagggctggcaggcatgccgtgctcacttgatgttggt
tgccagagcatacccagtgttcttggttgcttggagaaaggtaggcttgg
gtttgtggatgtgtgagtgtgcatagtctattgcatgacagtagggctgg
aggaggttggctttggccgctgcggtgtgttcatcctctgcccatgtgat
gtggtggttgaggagcacttgctcagaggcgaccatattgcgtttgaggc
gacaagctagaaggcagcgtaaggccttgtgtttaaaagtgctgggcatt
gctgccaatgcatgtggggaagaactattggagagggtggaagtgtgagt
tgggtctgctgcatactgagggaaagtggagtatgcattgctaatggcaa
catagtagctaggctttgttgtactattaggaagaataaagtttttacct
ttagaaactttaatccattctagagtcgctgaccaaccccatcaatcacc
cacactgtcaGATCCGCTGGAGTTGGGGTACctaggttgcaaattctgat
tttggttattgtccaaaaaacacagtaaccagtaacctatcagagttact
gcagtaattacggacatattaccctaaattttgtcaaaatgagtcttatt
ttgtgatgtcacggcgtcacagtccttaagtattgagcaaagtacttaag
taagtctttctcagtaatctcgcgatcacagtaatcacgttactgtcaaa
attagcaaatattccggagtaacgcgtaattccgccagaatacctcagga
atttgcaacctagCGGGGTACCCGCCGAGTGCTGCTGCGAAGTGGATTCG
TGGTTTGTAGGGTATGCCCATATCCTTACATACTCACTCCTGGCGGAAGC
CCTTGTTTTTTTGTTTCAAAAACAATTTTTTGGGGGGATGTTTTGATGTT
GGCGATTGCAACGGAAGCAACACCAATGTTTGCATGGGTTGTCTTTGTGT
GAACCACAGCGGCCCTGGGAACGTGATCTTGCCATGTCTCAGCCTTGGCA
TGGTGCTTCATGGATAGTTGTTGTGTTGTGCAAGTTGTTGCATGTGCTGC
AGCGCCACTTGCCggtcaaggatttgctgtcggactgtgtggcgtaggcg
gcgccatcatagtcatcttcaatgggctgttgctgtagtaaggtggtgag
gtaggagatctggtcggtcatggtatttgcagagccagtggttggaggag
gggtttagttgagtttttgcatgctgtcggcgcccacaagttcctgcagg
atggtggtgatgctgccgctggtgtggatgtagttgttggcgtagatacg
gcggatggtctggagggccgggtggaatccacgccaccatgctttgctgg
tggcaagctcaatgttggtgaggaggacaagaaccaggtgggtgttgtca
atgacgatgccgtaggAGTTCAtgcccaaaagtaccccacgtagaagttc
cctccttgctgtaacagcaacactccacgttgttgtgcatggtgtgtgcg
cccccatgctttttgcatagcttgcagttctttcaatgtgtgtatactct
gtgcacgcttgcttgggcttcaagggaatgtgagcgacaggagcaatctt
cctggagggctggttggctgcttgagcctttgcaggcttagaagtcgatt
gcctctcatcctctgggtgtaccacctcaatgagctcaagaatgagcaat
agaggcttaacccctttggggtagcacttttcaagcaaggggtaccggtc
ctgccacttaaacgggcactgacataggccaagaatcagcccatttttgt
acccattggtacaaaatacaaaaggagcattctcaggactccccaggtgg
gaagtccattgcccctgatccaaaaggcaaggactccccaacattggagt
ccacctccctggtccaaaaggctaagactccccaccacaggagtccactg
ccctatgggctctggaacaccagagtccatagccccttcaTTTAAGAAGG
CTAAATACATActaggttgcaaattccgattttggttactgtccaaaaga
acacagtaaccagtaaccgatcagagttactgcagtaattactgtaggtc
ccGGACACTggtttcacaatcaacgagctctccaaaaattctcccgtgat
cagtgagttaagcaataagcttcaagtgattgccttcggcgatcggggag
tcctacgagccggattaattttgcgatcgagaattctcgcgaattagttg
gaagtaagactttcaagaataaaagtcaaagaagaaaaatgaaaaatgaa
aaaatcttttttgaactaacctccacagggcacccaagacctttttcaag
gccttattttgtaatatgtcccttggagaggcaattgagaagatgttgtc
aagtaagttgagcccagaaagcctcaagccacaggagtgtgaacggagct
ctgggaggtccaagccacccatctcctacattcccactgtcacggacacc
accaaggtggtaaataaaatcaatgtctccaacaaGTCTgccaagtataa
gggaacggatgaaagttctcccgtcctccaggcatggacaaaggcaactg
cggccaaaatccgtagccaagaggccatagagtccgctggccaagcgatc
ttcttgcagtattccacccaactttcggaaactgctcgtcgtccttggac
taacaacgccggggaacagatcaactgtgaacccttgccggatgtctatg
gggttgagcaccccatgaaatgctcagcagcctgggactccttcagggag
tgtgtccagttgcacctgcagactgtctttaggactgatgcagcagagca
agaacagttctatatcagcaatggactgaagaaacctaacagggtaccca
tcagggtttttgtgcagaggatccaatgctttaatgagtatgttgaactc
ttgccatgcctgtactactctttgaaggctgcaaagtctacgaaagtatg
tgggcccttcaaagatgccgacttggcaagccacatcctcaggatggttc
ctaggaactggcaggaccaatatgagctcagtggagttttggtaccacaa
agtgtcagggaacttctcgaagtccttgaacacatcgagaaggcctaccc
cactgagaaggttggagaagggcccaaaactgtagccaagtctagcgact
caactaagaagaagatggtctcttttagtgaccagattctgaagaaacat
tgcaccgagaagtactgttctctctgtaagaagcacgggggtgcacatac
cacccacaacactccggattgccggaagtatgaatccaatgggaccccga
agcctagcttcaaggggaaaaaaccaaatggagcctctcgtggacaagag
agacctgctccaggaggaagtagctatgtgcagctatccgctaaaattga
caaacttaccacgtccaacaagaaaatgaaacccgctatcagcaagaaga
agcataagcatcacatcatgagtgacagtgatgattcagactcatcctga
gatgatgggttggggagtactataagaaattgtgtagtaaacttgactgt
aatgacatgaccaacacctatctcagtctgattaaaacttccccacatgc
caacataacattttctgattcaaacaatgtcagtttgaatccaacacaag
acctaggaaatcttccaattgaaccaacacagagcgaaacaattgccgca
ttgtcggaccccgaactgccggatgaccttttcaatagtgtgaacccccc
tttgacaggtaaagaaggaagggtcactactttagtagccaaagcacgct
ataatgcgactgaaaatccagcccctaagaaccttgaacactctacaagg
cgtcggaccagtaacacaatcatcaagatcctacttaatagtggatctga
tggtgacctcttgtttcatgaaaagggaacagagaaacactttccctact
tgactaggcaggtgccaaagtcttggcatacatcaaatggtaacttccta
accaaaggacggagcgaagttaacttaaaattctttgagtattcgaacag
taaggagtacttagcgactccagacgtagtagagtatgataagaagaaag
tgactaagccagtgtttgacctcattcttggatgcaaaaccacgaaagag
ctcggaattgttctagattttcgaacaaaagaaattaccattgaccaagt
cattttgccaatgagagatgtcaatagtctgaccaaaatgaacctggata
aagcttgggctgtcaataacagcacagcaaacgaagcgaccagctggtag
ttaaaatcctagatgcaaattataaaaaggcagacctacaatcaattgtt
agcaccaattgtactcaccttagtctccaagaccaaaactcgttactgga
gttactcacacaatttgaggaacgttttaatggagcactaggtgattgga
acacagagtccgtgtcacttgaactcaaggaaggcactaaaccatatcat
ggtagggcatacccagtaccaaaatcgcgtaaagaaacaacgataaaaga
actaaatagactatgcaagctgggagtggtagagtttcagcctgaattgg
aatgggcatcaccatcatgtatcactgcaaagaaagatggaactgtatgc
tttctcactgatttttgggaggtaaataaatctcgttagaaaaacatttc
cattacccaaaatcagtacagttctgcaagagctagaaggatttacctat
gctacaaccctagatttaaacatgggttattataccattaggctggatcc
cgattcatccaaaatatctaccctcatttttctatggggcaagaattctt
acctacggttgccaatgggcattgcgggctcaccagacatctttcaagca
aaaatgtcatcactaatggtagccttagagttcttaagagctaatcttga
tgatttgttatgcttcacaaaggcaaatctggaagaccaccttgacaaac
tgaaaatggtgcttaccaggttacgcgaggcaggcttgtgaatcaacgcc
cgaaaatcatctttctgtgccatagaaactgaatatctaggttatacctt
cacacgaacagagattaaaccccaacagaaaaaggtacaagctattctca
ccatctcactgccaaaaaacgccaaagacctccgtaagtttctgggcatg
gtccagtattatagagatctgtgggcaagacgcagtaaagtgcttgccct
actcacctcactggtaggagagtgcggtcacaccaaggtcaccagagcca
ataagacaaagagacatccatggtactgggacacagtgcatcaaaaagca
ttcgatgtcgttaagacttcaattgccaaggatgtattcaagggaatttg
agatatacactgatgcctcgtcgaaacaacttggatcagttatcacccag
ggtaataggccctttgcatccttcagcaggaagctgttgatgacgcaaca
gaagtacagcatgaccgagcttgaactacgggccatagtggatcactgaa
agagttcaaaggcatgttgtggggacaaagattaaaagtcaatacagacc
ataagaatgtaatccaggacgcgcttgtattgacctctgactgtgtcgac
cgatggagattgctcctcaaggaatttggccccaaaattgtttatattaa
aggcacacataatactgttgccaacaccatctctcgcttagacattggac
ccactccgagggagcatgaaactggatgacgttcacaaaatgctggtgtt
attacaccatgcaagaagagagtgcaattgacatctttgcataccaagag
gaaatgaatctggtatttgcaaaccgcagcaaagaagatgtaatgtaccc
tttaacagtatgagagattgcagaagcacaaaagcttgatgccagcttga
agacaccgaaagatcagtactcgacacaattggtcgaaagtacagaactc
ctatgtaaggacaaaaaatgatcattccaaaagatcttcaacatcgtgca
gtgagttggtaccaacactatctacagcaccctggacacacgagactcaa
agaaacccttcgtgctgcaatgtactggaaaggtatgcaaaataccgtcc
gtaaatatgtcaaaaactggcatgcatgccaagtaaacaagaggcataag
cataagtatgggaaactccctactaagatcaccatcacaaacccttggga
tttactatgtgtggacctgataggcccgtacacaatcaaaggtaaagatg
ggacagtaattgatttcatgtgtctgactatgattgatccagcttccagc
tggtttgaaatagttgaactgccggtaatcactgaggctattattcccct
ggatacaaaagggcgtaggagcaaaaaggacaatgaagaacctaagttag
catactttgataagtcatcagcaatgatcagcaacttagtgaataagacc
tggtttagtagatatccacgttgtcaatacatgatgtatgacaatggaag
caaattcaaacttcacttcaaagccctttgtgaatcatatgggatcacaa
gtaagcctaccagtgtcaagaatcctcaagcgaatgcaattctagattgg
gtgcaccaggtgatatcatctatgctcggtacagccgaaatagacatggc
cccttcagtatatccaagcgacatagatacgttcgtgacgaacgtcgctt
gggccattcgctcaacataccacacagtactaaaagcctccccaggtgca
gccatttttggatgggacatgttgttcgacatccccttcctggccgactg
gaataaaattggagaatataggcaacaccaaacagaccaaaacacagaac
aggaaaatcactcacttcgtgattgggactataaaattggtgatcaggtt
cttcttatcaaagaccctatactccgcaaaggcgaaagcaggtatgaaag
tgatcctaggactatcacaacagttcatacaaatggcaccatcaggattc
aacgtggaacaaaatcagaaagattgaatattcgaagagttacacctttt
tttaacaaccaaatataaaccaaaaataatgtcagttttcaaaaacggca
tctccctcttcaaacaacacttactcattacatatatttaacagattctt
tagtttgttatagttactctcatgagaacatttttttcacctaaaatcat
ctttagttttttttgttccatttttacctgatacctccatacgtgggggc
gagtgacataggccaagaatcagcccatttttgtacccattggtacaaaa
tacaaaaggagcattctcaggactccccaggcgggaagtccactgcccct
gatccaaaaggcaaggactccccaacattgaagtccaccgccctggtcca
aaaggctaggactccccaccacaggagtccactgccctatgggctctgga
acaccagagtctatagtccgttcatttaagaaggctaaatacataccaaa
tgtgtatagaatctacacacatttcgtttgcatcgattggattggaagag
cagctccactgcccttccatcctcacaattagagcaatttaagctcataa
aaattaactcttcaacccctgtcaaacttacctttaatttttgtgtgatc
ttttttttgtgccaaacggctcaggtcaGGCACATCGCagtagacctgtt
gggtcattgtgctcgcgcttgggctgtagtacaagcacctgagatcttcc
acatatttgttcaactgcatcacgcgctgcataaattgacgcatccaaac
cttgttgggcttcttggggcaattagagctgaaacacaattggaggtgga
gtaactggcaccttcaaaatgactctgacgatctgcccggtgacttcttc
cttttgactccaaagatgtcatgaaagggcgttgactccatctgatcctt
gacaataaagtcccagggctgacaagcctcctcagtgagaaggttggcgt
agagttgaaaaacttctagggccgagtcagtcatttgtttccttaaggcg
agtacctcagcctttagggagagtgactctgcagtctttttctctttctc
agttttactgagggtgtcttctgcaagttcttgcagaacacccttccatt
cacctttattcgagtcatgtgcctttttggaatcattgcaggcgggaatt
agccccattttcttggcagtactgtacgccttgttcacgtgcagtacaaa
ctgttccttggtaacgtgtccagaccaaaccatgactctggtttctgacc
cgtttgcaatggtgcacttgagggactcaggtttgagatccaaagcttct
tggactgggtcacggtccagcacataacgggtaggggctttcttgccatc
ccttcctcactcacattcttgtttcttaagcccgatgggcatgatcttct
cagtagacagtcttgagagggctgcttcaaggcttgttccaaggaaaagg
gtcttatgggagctttgtggtggtttggcctcaaaggagacacgctttac
acaaatcttgtcggcagcaggatcacatagcacagacattgtgctactac
ttgcggacgctgaaaagatgatggctccacgggcgagcatgtggatgctg
aacgctcaactggtggaggacagatgcaacgatgttggactgacaggagt
cggcttgacgatggcggatggtcgacggacactgcggcaatggacagacg
gtccagaagaatgtgctcaagtaggttattgatcgatagtgacctaagcc
aaaatggtatttaaaaaatcttgtagagcacttttctgtctttgttttta
tgagcttgatactactgtaaaagggatgcatgatatactagctatctgat
gcatcaacaaaacacaattgatcactggagagattggcagtgagttgtgg
acgtttcatgactgatccaatccccactgcccaaaggagctgtcccatga
gaaggttcctgggaaggaagacctctattggatatttgtctgagaaagcc
catacaatgtgtatggtggtttctcaagaagaaaaccctctttggatatt
gtttctgagaaactaaatcttgtgactttttgtccttcctctgtgttaca
caaagtgaaggagacttatggagttccacctggcagctccagattcttgg
cctgtgtcaGGATTTGTTATGACAACAAGAACGAATGTGTATGTTACTGC
TTCATAGCTTCAAAGTGCAGGTTCAGATGTCTTTGTAATACTTTATGACT
GATACTTATCATCACCATTAGAAAGGACCACAAAGACCAGATGTTAACAT
GCAGGAAAAGGAGAGAAAAAATAATTTTTTTTGAAGTTGAGTGTCAAGAA
TAACATTTGGGAATCAGCCTAGAACACATGGTCAAATACATCCTTTTAAT
TCTTCCTCAATTGACAACGAGAATTTGATTGTGAAGTATCCATTAGTTGT
TATGTGCATGGCATAGAAGAATGTTTTGAAAGCATGTACTCAACGGAACT
AATATAGTTTAGAATATAGTCCCATGCAAATGTATAAACTTAAAGCTACT
CAATCACTCATTAACCTTGGATCTTGGATGATTCAACGGCCAAACTAGCT
CGTAGTCGAGCCCTCTCAACACTGTTCAAACTCCTGGCAGTAGCAACATC
AGCCAACTTCTGTTCCATATTCAAATCTTTCTTGTTCCGGAGATCCCTTT
GCATGTTGAGTACAAATCTGGAATGGGCAAGGCGTTCTTTTGAAACTTTT
CTACCTCCAACAATCAAGCTCTCAATTCCCAGCAGCTCTTCAGATTCAAT
TAATTTGCGTTCCATCAGGTAACAAATGGCGGTGCCGCCTGTGTATGGAC
ATGACTGAATGAGTTCTCGGATTCGAAAAGCATTGTAGAGAGCTTGGGCT
TGAAAATGATTTTGTTCGGATGATGAGTATGACTTGAAGCATTTGTCTTC
ATCGATTTGATATGTGTAGAGATGTGAATATGGGGAAATGGAGACAACTT
TGTGGGTGGCGGAGGAGACTTGCCTAGGCCATTGTTCAATGCCTCCTTGT
TGTTTCTCTGGATTTTCAATTGAATCTGAGCGATTGGATACACATTTATG
CTGGGTCTGCTGTTGTTGGGATTGCTGCTGATCCAAAGAGTCACCTGGTG
AAAACTGCTCAATGGAGCTCTGGGTATGATTGATGGCCTGGCCTGTTTGG
GAATTCTTCATTCTTACCAGTGTTGGGTGGATGTTCTTTAGAAATAAGGA
AGCTTGAAATGAGCCTTCAAGAATGTGATTGTGAGCTTGCTCGAATGGGC
TATGGAAACTGCGATCTCTCTTAATATTTCAGTTTCGTTCGTCGTCGCTC
GGTGATAGATTGCTAATGGAATGTTATGGCAGCTGTGCCGAACCATAACA
AAATGGAAAATCGGATGAGAAGCTCGCTGGGTTCTGTGCATTACAAAAGG
CCCAAGGCATGCGTAAAAACACCTCGGCAAACATTGACATGAAATATTGC
TGTCGTGTCAACTATGACTAAAGTAAGTGTTCCATCCCTGACCCATAAGT
GGTACAATATAAAATAGAAGCCTTTAGGGGAGGGCACACTTCGTTTGGGT
TCTTCGAAACACGAATGAACGAGAAAAGCTATATCATTGTGCGAGGTCAT
AGCATGCTTGTGAATGCCCAGAACGAGAACATGAACACGTGTTCATTCAA
TGGATTCTGTGGTCCGAGAGATACTGCCTCTATTATTGTTACGTGAGGGG
TCCTCATAATAATTCCATCGACGTTGTAGGGCGAGGATTCTCTTCGAGGT
AATAATATGTACAAAAATTACCATTAGGTAGATAGTTCATTAGAGTTCAT
TGGGATTCCATTCTCGAGATGTTCTCGTACTCTACTCGTACCTAGTATAA
CCCTAACCTAATAACCCTAGTTCTAACCTCTGCCCTACAGTACAATACGA
TACCCAAATATCGTACCCACCAAATACCCACCGCATCTCCCATCACCATC
AAGTTGAATCATCACATCAACAATGGCGATCTCCCCCACCGAAGCACACT
ACATCATCGAATCCGCCCTCCACGATTTTCGAATCGACGGTCGTTCACGC
CTCGAACATCGTCCCTATTCCGTCGGAACTCGTCCTTCCACCACCACCAC
CGCCACATCCTCCTCTTCCTGTCTCATACTCTCCAACGGCTCCTCACGAA
TTCACCTCCCCGGATCCTCCACCGACATTCTCTGCAGCGTCAAAGCCGAT
CTCGTCCGACCGTCACCCAACAAACCCAACGAGGGAGTCGTGGAAATATC
GGTCGATTCCTCCTTGGCGGGGGGATTGGACCTCTCTCTCGGCGGCGCCG
GCGGGGGGGGAGGAACCGCGGCCAAACGCCAACTTCGTGAACGTGAATCG
CAAATCACCTCGCTTCTTCAACGACTCGTCGTCCCTCACGCCGTGCACTA
TCGAGAGTTGGCAATATGTCCCGGAAAGTACGTGTGGAGACTCTCCGTCG
ACATTGTTGTATTGAGATGCGATGGATGCGTTTTGGATGGGTGCGCCATG
GCCATGAGGGAGGGGTTGAGGAGTACGCTGCTTCCGCGGGTGAGTGCCGT
GATgaatggggaggagggtgtggcgagtggggtgggggaTCATGGAGGGA
GTAGCAATAATGATTTGATTGTAGAGGGGGATGTTCGTATGGCGTTGCCT
CCTCCGGGTGTGGAGGATTGTCCTTTGGTTGTTACCGTGGGGGTTTTGTC
GGCTCCAATGGGGGCGGGGGGGCGTGTGAGGCATGTTTGTGTTGTGGATG
CGCGGACGGAGGAAGAGGCTTGTGCGTCGTCGCGAGTTTGTGTTTCGGTG
GATCGCAAGGGGATGGTTTGTGGGGTGCATACTTTGGGTGGTGGGGGCAT
GGAGAATAGGATGGAGGATGAGTTTGGTGGTTTGGGTTTAGGGATATCCT
CCTCCATGCCGGTGAATATGTTGGGAGATGTTGTTAATACAGCTGCGGGT
GCGGCAAAGAATTTGTACGAAATGTTGGATCGAGAGAAGGAGTTGAGTGA
TGGAAAGGATTTAGTCAGAGATGATCATGATACCAGTGGGTATGGCAATT
TGCTAAAGAGTCAACTGTTAATTCGATAGCATCTGTTATTTTGCACAAAT
GATTTATTCATTGGCTTGTAAAACTATTCGACCTTGACGAATATCAGTGA
GGGCTTTCTTTTACTATTGATGAGGGTAATTTTAAAGAAGAACATGTAAG
CTTCTCTCTAGCAAGAAACATAAATCGCCAGCTAAGTGCCAAGTACTATT
ACATTCAAAGCCTTGCATTTCCTCCTTGAATTTTCAATGGCAGCGCCTTC
AACGCTTTCTTCAAGCACCCAATATTATAATTAATCAGACTCTTTTTCCT
GAAATTCTCTGCCCTTGTCAAACAAACAAGAGCAAGCATAGTATCCACCT
CTTTCAAATAAAGGACCATGCCATTGCTGAGATGGATAGTACTTGAAGAT
TCGGAATCATAGGCTGAGGCCCCACCTGCATCCGCGTCGTTCATAGTATC
TTCTTCGGCGGTGGGGCTGGCCTGTCCTACGAGCTTGCCGAGAAGTTCAT
CGTCGTCACTGACTGCATGAGTGGCTTCGTTTCCGGGTGTGCCTACTTCA
TTCACGTCATCATTGGTCAGAATGACATCATGTCCATCTGCCATGTGCTC
CAACAACTTCTCCTCGGTGGCATCTCCATCTAGTGGCAAGCCCTCTCCAG
CATTTAAACTCTTACCACCAGGCCCACCTTTGGCACCTCCCCCTACACCA
CCAGTCCCATAAATCCCACTGACATCCAAAACAACATCAATCATGTCACT
ACACAATTCCACACTCTGCATATCAACTGGACTCGAATCCGTCGAAATGT
AAAGTTTGCTCGCCACGTCGAACAAATATGCCTTTTCCATGGAACAAGTA
CTGACCAAGACATTTAACAAATGTTCCAACGTAGGCAACTCGGGAATAAG
TCGCTGAACCACCCTACTGAATGCCTCGAATACAGAATGATCATAAATAC
TCGTCAAATGATAAGAAATGGGGACAGCATCATGAGCCATGAAACCAGCA
TCAGCAAGCTCATCGGACACCTGCTGCATCACATCCCTCCTACAATCGTA
CTTCGCTTCATCACTCAAGAACAACTCCCCATCCACCTTGTGCACAAACA
CCTCAATAGCAATCGAGGGATTGGCCCTCACCGCCCTCGTAACCGTGTCC
GTGAAAGACTGCAACACATGATCATACGGCTCATCCTGCGCATCCAAAAC
GAAAATCAACGCCGTGGCCTTGGCAAAAATCTCATCATTCTCCACCCCCG
AACGCTGCCCATCCACAACCTTCCCATCCTCATTCGCCACAGTCTCATAT
TGATCCCCCGGAAAATCCCATATGGTAAACCTACACAACGGGGTGTGATC
CACCACGGCCCTCTCGAGCAATTGCGTCGCTTCCAATCGAAACAACGTTT
CGTGCGGAGACATTTTATGAAAGACCACCCTCTGAATGGACGTCTTGCCG
CTTCGTCGTGGTCCCATTAGCAATATGCGGGGAAGCGCCGAGATGGTGGG
ATCGTCGAAGTCGACGGCGGGGATGGGATGGGAGTTGTGGGAGGGGTGGA
GGATGTCAATgtcgtcgtcttcgtcgtcgGGGGGGTAGGAGGAGCCATCG
TCGTCGGGTGAGGCGCCGGAGGAGAGGGATTCGGAGGCGTGGGAGGCCGG
TGAGTCGTAGTATTGGGGGGAGGCGTAGTAGGCTGCCATGATGTTGGTGT
TGTTCCGATCTGCTGGAGGTCACGGCCTCGTTGGGATCTACGATGATGTT
GTATCCTTGTTGTATCTACACTGAGCCGATGCAAGATTTTTGACTCCGAG
ACACTATGGTACCCAATCATAATTTAGTAGATTGCTTCGCTCAAGGATAC
TTTTTTCTGTGACAAATAATAATGCTGGtattattctgaaaattccacaa
gatgagaattattttttttcgtagtcattcccatgtacatgcaggtcatt
cgggtcaaaacttatagcaaaagccatgatactcacgtagtttttcttct
acaaatgtggaacctcacgtggaaatttctacaaaaaaattgctaacaaa
ataacacgagtccgactgtctgtgcctccaaaattccacaaacataaagg
gtaaactagtactgtaaggtaccataccatagagtatacattaatatcat
acatagggtaaggtattatacccaacacctctaACACTAacacaaacaca
cccacaccacacacaaacacaacacacaacacacacacttcacacacaca
cttcacacacacaccacttacacttcacactgcacacacaccacaaaccg
cacacacacacacacacacacacacacacacacacacacacacacacaca
cacacacacacacacacacacacacaccacacaacacacaacacacaaca
cacaacacacaacacacaacacacaacacacaacacacaacacacaacac
acaacacacaacacacaacacacaacacacaacacacaacacacaacaca
caacacacaacacacaacacacacacgcacagcacacaGGCTCTGAACGC
TCAGACTAATCTGGCACCCCAGTCAACACCACCctgaacactacaaaaag
gagaggggctgttataagaaagtgcaaaataatgcaccatattttacttt
ggtgtttgaatttactgtttcaaataaatagttgtgcactgtgccatttt
tatctcttgccactgccaaacaaaattgccaaagaatgcgtcagaaaagg
tgataaaaatgagctttccatttttactttgattacacggttttaatttt
tcaattgatttttacatgccaattacatcattttttgtttctcaagtccc
aaatcatctggagatgctgccttcgcccttcccataccaacaacatctga
aatcatttttcatgaggggaaggtgagatatttttacctgcccattttca
catttttcagctttttccagccgctgatatgttttttcattcaggtgtcc
cccctctatgcaacagtaatcccaaccccgagaccaaatatgtagatgtc
acctttgtccttcataccaacagtatagaaagcaggtgctggggtaacct
tccaattttttgcactgtatttttagaggctctcttattacttttttgaa
tgcaagtctccctctctagtgtcttgtatctcattttgtgtgcttggttg
ttgatttgctatgttgctgggctttcacatgcggtaataaataaagtaga
taagagcgaccatgcgactctcttaccatctcattttacagaatggggtc
atgccttggattttgatctacttgattattgaattcattgtcagattcag
tatcaaatacaaaataattgaagcgaacatacaaaactgtgcctttatct
attttattgaagaaatagtatgtgatcactaagcccttggttgtcaagtt
gctgtgctgcttggctttcacctgcagcaataaattaagtagacgagtgg
tcggatgactttcttttactgcatggtgtcgtgacttggctttagactgc
ttggttgttgaattgcttgttgtactctttgtcaaatgctattcatcaca
attattgaagtgaaggtacaaaaatggaccttcatctattttgttgaaga
attaatgtgccagtacttagcaattttttagcactagctgtctactatag
taatgatttttttcattaccttgtcctaaagatgaaatgtcttagtgaaa
aaatgttgatgcctctacatttagtacgcaagagttagaccttctcttaa
ctattttgtgtgtgtaataactatgaacgatttcgagccatagtaggtat
aagtctgtggaacgtggtgtggaactgtatttgtatatgttcgtaattac
cagcagccgctgcaagattttttgtagcaagctagagagaatgcgattcg
tagagacataggaagacgtactttgaaaataacgaggcttgtctgcgctt
aattaattaaaatgcaggtgcatatgggcgcttgggcccatttttaaagt
agagaaaatatagcttggtaaagttccttgttagacaatcttttgtgaca
gtataacattcccttcaagttcacagaaacattcgtgtaatttttttgtg
acactttaatgatcccttcaagttgacagcagcattcttgtaaaggggtc
cactatttggagcgcatacgttaacgtataacttacggttatggttttcc
cgaatttcatatcggtgtcaattttcaatttgaggggtatcctatttccg
ttcaggactttgtcattttccgttaagattatgtcattgtcacctccctc
ttacaccagacagaccacattcccccattaaatctggcgcacacatcaga
tgtccaaaacgaatcaactgcccaccatggccatttctgcgcgtcgacac
tggtttcctactgctcccaccaccccattctgtccagctttgtattgact
gtcaatcgtcacgttgtaggtgagtatgttgtgtggcctcaatctaagtt
ggggggaactccccagatcctgttgcatctgcctcattttctgacagctc
gcgatggcacatcctttaaatccgtcacggtgcttattggtgctaacctg
ctcacgtttttattgcggtagtttgcatctaattattcgtcatttatccc
gaccgcaggagctacatttcctggtatcatttcccgacaaccaaccccct
ctcttgcgcaacaaactaaccgcctattgtacggtccagtcaactccaat
caataccgtatattatacggagtaacaaataaacggtattgatcacatcc
tcatcgcattgcatacggtgatagggtactaatccttaaccgcacatcat
acggtgataattctcaacttcacatacggtgcaggtcgggtatatatcgt
attattcacggtttttgtcgcacttcctggagccgcacagcatacgctga
tatatattatacggtgagatagatgtttccaatgtataatatgcgatgac
cttcttgtcattcacaataattttttgtcattctatacccatgtcaggtt
cgggtgttataatatggatccatccttggaagcttccatcctccaggcat
ttgacgactgtcaacaatggacacaatcgtttgtggttgatgattctaac
ggcaccgtggatctgtcctgtgcctcaaccaatttatcccctcggacacc
agacaacgctaagaatcaaccagagaggtatcctagtcgttccgtttatc
gatttgatccaaccatgtttaccggtcaggattcctttgatgccattgtg
ctcatgatacaaaactcactacctggttctaagtttttgtttgtcagggg
atccaagaacaaccgctttgtactttggtgttcgcacacccgtctactac
agaagcaccaaatagcctcccatgcgttcgatcatgacagctacacacag
gatggggtgaagtctgtaaatctcaaaaggaaaagttcaaggatgatatc
atcgcttgatgcaatggcgggaaaacaagaatcaaaggccatcaaatgct
cgacaacctcaactgtgtcgcagtattccgacaatcagccgtcaagtcgt
cgggtgcattcgattcgtaaaactgatgccaaagatcggtgcaaatgctg
tgtagccttctttttaagttctgatggctattactatttggactacaaga
caacctgcctgacacatacaggtcacccgccatacacacccgaagccaaa
ttgaaaggaatccgctacatcagtgatcaatccaaggtactgattgagcg
catgtcggctgtaggagtccgtccgcacagctgccttttattgagatgct
agcgactgaaggaacgtaccagtctgcaacagtacgtaatttggtacaga
agtgcaaactgttacaccagaaggagttaggcattgatcacaccatgtcg
tctacggaaaaggccatggagttcttaaaccggtgagacagtacaacatg
gttttatttggaagtactggtctaaatctgactattgttccatcaaaact
tcccaacttgagaaatgaaatatcttgccgtattgtatatgatgatcctt
cgctcggactatgtgccatatctcgacctcgtggacgtccttgtactacc
gatgttttgaaaactgacgcagtcataaattccgaaattgccgatctcag
gagagaactcacatttggtgtggacaagaagcttgttctaatgatttcat
atgcctctgatgaaatgattcgagaaacgatgaaatacccagaggtcttc
tttatggactgcatggctcgtgttaacaagcaaagagagagttcttcttc
tccgttattcgaacccctccggcagatgccatctctccaacatgactgtg
attccttctggtaagtcctcgtttcgaccattaacgaccaattgattttt
ctttctgacctaacataaggtgttgttagggaaaatcctgggtatatcgt
tacgcattttcaaggtctatattttcccatttttgtatgggtccgaaacc
attcaaagaaacagacttgcattgaccgacgaagatgcatctgaatataa
aacctttgaaacaatgacttcaagggttaacgacACCGCAAATTTTACGC
TCAATGTTTTCAACTCTTCCACCGCATGTCATACTGAGTTTCATGATGAT
CTGCTGTAGTTTATACGTGTGTGTAATCGTGTTGCCGTCACCGCAAGTTT
TACGGTCAATATTTTGAACCGGTTAGTCCGCATGTCATACGGTTGAGTTG
TATTGTCTCGTCGCCTATGATACGGTGACGTTCATTTCTTCCACGCAGTT
TTTCTGATGATCCAATGTTGTATATCGTATGTCATGCACTGATTTTAATA
GTATCATTGCTTCTCATTTGGTCGGTGGTCTAATTGAACACATATCGaca
ggaactctaattctacattggattatgagacagtgcaacgagcacaaaac
tgtagcagagtacaaccattcatgcgaagaattgcggtcctttctgaggg
atgaacgtactcaaaccgacctgggctcatcgtgtgttgctgcaataatc
tcttttgcagaatctttgatcgaaaaggagaagtacttgggtaatcatca
tcgtctgtacacaaccaactgcatggattcggaaaccacatctccagttg
aatcacaaaacagcatcgttaaacaaaaacttggagtgaacgcaaacatg
gacattcaccgtggtctcgagaaaatcgctgaaaacacaaacagatccat
ccacctacaaaaagaagcagccctacgagcgttgaaccaagaaaatctat
cttcccgagcacctacgaagagattcgtcatagccaaaacacaagccatc
gcagataagtgttacgacgatagagcatcctacaaattgtctaagatagc
ttcggacaaatggttatgctggtgttttgaatcagcgcagtgttctgaat
caatccaagataaatggcccctttctgcgttgccaaggttcttgagagta
cgcacaattaatcgtaagtattccaataatctcaccttcctttggtgcga
ttgtgggttttatgatcggtgcggagttccctgttcgcatatatttaggt
tagtaggagatatgagtctgaatatgatccatattcgtcactggaaggta
tatgacgcccactaaggtgacacaaccactttggggagacttatgattca
agcgcaggtacggatatttcgtataataatgattgttatatgtacagatg
tgtcttatgatctttttttaggaagagcacttccgtaacgaaggattggg
agttcgtataactcctacacaaaatgaaaatttggccaaaacgtcaatta
aagaagtcataaatgagagacacgtcaagctcgcttgcaatacgtcagta
tttgattatgtttgtgctgattatgtgttatctcaatcggaggacatggg
atgcactaccgatgattacgatgtattcctaaactcgtatatgaatcaaa
agggacaagcaaaaagtaatttcgaagggggtgaacagggcgagaagatc
aacgatgatgaagccactcgtgaagatgtcaccggttttctcgcataccg
tgaaagtgacaagttcttatcgccaattgctaagagacttcagcatgaca
tcaaatttagtcatcattcacaacagttctcaccgtctgtagcgaatcta
acggatgaattggatctcatttccgacagaactagagatgaaattcgaaa
gaggattataacatcgttggatggagttctgtcctcatcaaggatgcctg
catcttacgttggaaggtttgaggaaggggtgatgcgcatgcttcgcact
ctcgatacggagattgccaagttcaaaactagcttatttgaagaaatgaa
ggataggacacacgaaactaatattgctgagcgagattcgcagtttgagt
ttgctagcgatgaaaggaagagccaaaaacaggaaactcgcaaaaaaaat
ggtttagattattaaACTCTGAATTTTCATTGTCACTATTATTTCACCAG
AATATGTCCACTGTTGATTCAGTTACAATCTGATATAGTGGTATTGTTAA
TATGCCACTGTCTTCATGGTATATGTAACTTCaatggtgttatatgtgat
aactaaacttgctatacggttaaatatacgctatcacactggaaataata
aaatcgcaagcagtaacaaacagacaccataacaagtagacccccaattt
gtctaagtgtttttaatggtaaccgcatttcacgcggagaatgaagtgga
taagtgtatattatatggtgaatataaagtgttatgtgctacaaaataat
gttgctatattattaaatatacgctatagctatacgttggatcgtataac
aaacggttacaatgttgtaacagcatgttacgcgggccacaaaataggtt
aatataccgttaaatatacgctatcacatactaggagtaacaaatatacc
ccataacaaggagaccccaaaacgtcaaagtatttttattagtaaccgca
ttttacgcggagaacaaaatggataattgtatgttatacggtgaaaataa
tgtgttacatacgaaaaaaaatgttgctagactgtaaaatatacgctgtt
gtcacacgttgaatcgtaaaacaacggtaacaatgttgtaaccgcatgtt
acgcgggccacggaagaggtccatcgtatgctgaacgctaataaaacggg
gttatatgcgataactaatgttgctagaccgttgaatatacgctatcttt
atgggaataaccaaataacaaacagtaacaaaacaacaccgtaacaagtt
gaccccaaaacctcaatgttccttcacttgtacggaaactgctcaccccg
ttcacccgcattctcgattagctgacgtacttgactgatgctgtccgagt
atcattgtagatgacgttagcatcgtcatctacaacgtgagacaacatgt
cgttagactgattagacaggtgaggagtaaagtgaatgaattcacgtaga
atcaagaaatggggcagaaacatacgagaacgtttcccttcgaggagcgc
aggccaactgacaacaactccaccgctcttcccagccttgcccttgattt
ctgtcatagcacgaacatagtgcaaataatgttgcttctgaatgtaggga
ggtttgtagtcataaaggtgactatcatgccgcataatggtgagtctctt
tgaaagctctttggaaatatggaaaataaacccagcggcctcttcacatg
tctggtcatgaatgacttggtcggcctggtatttcaacagttcttgaggg
tctgtaggtggcttctgccgttcggcagacggcatcatgctacaaagcac
aaaggatgtcgccattgcctgaatcacaaacttgtcatgaaacgcctggg
tcttggagatcagcatcttcttgttgtcccactcgggagatgggaacgtg
ttcgcaatcgcagaaaggacactgttgtgatttcgggcgacagaggggtg
cgtcggatgcctgaggtacagactggcattgagttcccatgcttggtggt
accttgcgagttgacgcgaggacacattgccgcataggaatggccttgat
tgagagccgtagctcaagcaacggttaactacaccttcgagtttatattg
taggaaagcgcatacccagccatagatagggggtaacgcatctgggtgaa
cgacagaaatgaaggtgcggagtgagcgttataaatgaaaaacaaaaact
ataacgacagagcggactgacacaatttcacgatggggacttgggagtcg
cttttcccgtgacacttcttgacagtgagctcataaagcatcaaattcgg
attcttcatctttggggtcttccgagtcatgtcctttctctggggcactg
ttcacctcctcaaagggggcgtcttgaatgtcctgtagagcatcttcagg
aggcggcttcagcccgggggcatcgtcctttttcttggaggaggatgcct
tgcgcgtagcagtcactgcttggaccgctccgtgagtgggttcactccct
gatgcatcgtcctttttcttggaggaggatgccttgcgcgtagcagttgc
tgcttggaccgcaccgtgggcgggtgcagaccctgttgcatcgtcctttt
gcttggagaaggatctggtggtacggacattgtcgtttttcaatgatgca
gatggttccactcgagtatttcgagggctcttcttccttccggaactctt
cttggggttagccttggggggttcggggtcgggaagaggagtgtctctac
aagaaactttggatttcttgggtgggggacctaaacagggagtatgttgg
cgatgagatgtgagtccatgtacaacatgtggttaaacaaacataatcac
cgcacatacaacgggaaaggttttacatagaactatcgatgtgtcatagg
tcatccccgtatattatacggggaaacagatcagacaaagcgccgtacga
tatgtggtcaatgtgtcttggtgagaaatacgggtacagatcacttatca
ccgtactaaatccggtgaatcagtgatcaccagtcaccatatcatcggcg
ttggaacggtccgtttatagtatgcggttgcggtcatacaataatcgcat
aatatacggacgattggggcacaccaacattatacgtaaaacatgtgatc
gcgttaacagcactaccgctaatcatacgatgtagtcaattgctcgggat
gtgtgtgttaaagacacataacgagcactcaccaggaggggaagtgggtg
gggttggtgacgactcggccgcattggaaagaccctcctccatggctttt
tcgactctgcgacgcgtagcgggtgatctaggaaatggacggggcatgat
gaatgatctttgagatggattgaattgcaagggtgttgacaactgcagat
cgatgagtgactgagatttatggtcgattaatgcgatacggttgcggtta
tataaccacagtgcaatatacgtgatgcgggggggattatgtgtatgtgt
ggtgaggcgcaacacaattacattaacggcggtgtgtacagatggtgtga
tgcggtgaaaagattctgcgtgcgtgtgcgatgcggtgagaattgtgtgg
ttcgtgcagactgtacgtaagtatcagaaattgcgatcgtgccaaatggt
ctgggcaatcagcccaaaatgaaaatgcaaatgggtaagagaaagagata
ccataaaaaaagaagataacataaatacatacagtcattaataatgaata
taagagggagacatcataaccgtaagttatacgttaacgtatgcgctcca
aatagtgaacccctATATGTTATAACGTCGTTCTTTAaccctccaagcga
gattcgtcttaaatgtctatactatctactgctcaaaaaaaagaagtaGA
tccccatccttgtcttatggtgcatctagtgcaccaaaactagctttccc
catgataatccttatggtgcatctagtgcaccataacacgacaattccta
catagcctcagtagaaattcaaaaagacacatttgccaatcagaggtaat
ccgggctcggcatcattattttgctagaaatacataagcctaatttttgg
ccaattaacatggaaaagttaggcatatataatattttcgaaagttgtac
cagacagctaggactcctaaaaaatccctcagtgtggtgtacttactggg
attttttgttctaaaactaatatttgaaatgatctctttctcaaaaatgg
ttgttggtttcctctgtacatatgcaggaatagtacaaaagttatggtgc
actagatgcaccataagagatttcaaggatttggtcaaagtgtgcggtgc
atctagtgcaccgcaactgggggtggggataaggtatacttctgatagtt
ttgcagaagtatagccggttttaaggttattttacgaggatgtgctcacg
taagtgcacgaaatgagcgcacgtaagccgggggttaagggaactaaatt
tatttttctgtgatgattatttatcaagccctgttcttgatagaaccttt
aataatttcaaagggaacataacaatatccatgtagacgaatctcgagag
aaaggacagtgtcttccgacaacgtgctttgtcaaatcgcgatgaagatg
accatgagtggttatgagggtgcgtctatactgttttttcgcgaggaatt
caacggtgttgtctgtttgatgttgcgaatacgagaacacagagatttca
caaaacaggctgtactactgctcgttttagcagaagtagctatactactg
cttgtttttgcagaagtatagctcggagggtTAAGCTATTCACAaagatt
taattttaaaggaaaacagaatataaaacatcatgactatccatgtacgt
agccccaaaaaattaattttttaaagttaagttatcatcaacctatttgt
aagtacctgttttggcaaaaagtgaaaaactgtctcacGGAagaagaagg
aggaggaggaggagAagaagaagaagaagaaggagaaaaggggctcagtt
tccaacacaactaagatgttgaaaaaatcttgatTACTTTTGTGCCAAAT
TCGTTACTAAAAAAtgttggaactctgcccaatggttatatgagaacatc
tcctttaccacgaatcccaattaacaaatcaggcagagtcccacattaca
gacagcattcgggactgcaccggatccaaccaataatagctgcaccaatc
tgtgtccgtgcagcaatctctgtctaaccagttagctcataaattgctaa
caacatcattatagcaacttaattgtttgactgttcaaaagatattagca
attctttctaaccaccatgcacagctgcgcaacccgacagcacggcacat
gccctcatcacatacgaagaggcacaaaaggccctcgaaactttgccatc
actggcaccccgacccaacgccgtcaactttcgcgcactttcgtctcttc
tggaacagcgccttgaaacaatcccatgcacccaagcacctgaggatggc
tttgtcggcatggtaatgcccgagtaaatagatgcccttcgctgcaccat
acagtgggccgaatggcccgaccccggcaatcatcccgctgcagccaaca
ctttggttgaacagcaaaatgtcaaaacaatctacaatgccaactgcgtc
atctttgacttgcaagaaaatgtctgccaggccatcaacaaggccctcaa
catggccatcccaaacgccttccgtaaacccgtcggcaaccaaatgggcc
aaaatgtctacactgtccacaacaatcccagggatattctctccaacctc
cgcacaaaatatgggacaagcacaccagccgaaaaacgccgcaacaaaat
gctcctcgacgccccatgggatccctcagaccccatcaaagcactatttg
accgcatcgaagactgtttcatcttcgacctgatttgtaaacctgagttt
accatggaccagatcatcgattaggccatctttgccatccaactgacggg
cctctacaaaacagcactactcgagtggagtggttttgctgaggccaaca
agacttggcaacagctcaccactttgaagaggcatatgagctcctcctcg
ctactggccagggaaccgtcggcacccacagttatgtcaattccgccacc
gcaaatgacgatgagtccattgcctccattcaggagagcattgtaaactt
ccacatggcgaaaatgccaattaccagagcatgaaggatgtgctccaagc
cgcaatagctgaaatggcttcactctgagccgaactacaattgacacaac
agtcatttgctaactttgctcatgccatgccatcaacttatgcacctccc
atcccacaatatataccagtacagcaacccggacaacaacaatatacacc
tgacccgggaccataccaacaatatcaacagggcggaagaggcaacagga
acaggaatggatggggacgcagaagtcgcagtcaccgcggacatgcccta
ccaccgacctatgcacccacagccctagcccccggctttggcatcccacc
gacagcacttagcattcccccacctactatctaacctaccagtaccctgc
ccaacccagtaaaacacttcaacaactggaacatgtgcttctcttgtggt
tttgatgtcaaaggttggcacaccgcgccacgtgccataacaaaaaggct
ggacatcaagacggttgcaccagagaaaactcccaggcatataagaacgc
tggacataaggttacatggaggggagcactgacataggccaagaatcagc
cttttttgtaccccttggtacaaaacccaaatggagcatgaatcagcctt
ttttgtacccctgggtacaaaccctaaatggagcattctcaggactcccc
agtaggagagtccacctcctgacggcatggactccccaacatggaagttc
agacccccaaacaagagaacacccttgaggaagatctgaacatctttaag
aagggtatgaacataccatattgtgtagaaacctacacaatgatcgtttg
cattgtttggattgtaatgcagttccactgcctttccatcctcacaattg
tatcaaatatagctcataaaatcaaatccttgacacccgtcgaaactacc
tataatttttgcgtgatactttttacgacgattttcggctcaggtcacta
tctatagataaccgtggtgcgaccttcgcgcacggaagccatcgacatcc
aacccttccgacacaaggtacgctaacaaatttttatcgcgagcggcaat
ttttaacattttcatcaccagcgattcgttttttttgcacgatcgatgat
ctatccgaaattggctacacgatcgacaaattcctacggtttcgcaatct
acgagctctccaaaaattctcccgcgatcagcgagcatcagtgataaact
ttgagcgatcgacttctgcgatcggggattcttacaagtcggattaattt
catgattgagaattctcgcaaaatagttggaagcaagactttcaagaaat
aaaagccaacgaagaaaaatttaaaaataaaaaaatctttttcaagctaa
cctcaacagggcacccaagaccttcttcaaggccttgttttataatacgc
cccttggcaaggcaattaagaggatgtcaaccagcaagtcaagcccagaa
ggactcaagccgcaggagtgtgaacagagttcagggaggtccaagccacc
catttcctacattcccactgccatggacaccccaaaggtaatcaacaaaa
tcaaggtctccaacaaaatgaccttgtctgtcaccgccttcgacgaggga
agtcctgaacagttcctcaaccatgtccagacctcgatggaaataatttc
ccagagaggcttagacatggactagggggaagcctgtaaggcagaaaaaa
aggctaggcaaatctgactgctgccactacggccaaagccaagttcaaag
ggacggatgaaaattcccccatcctccagtcatggaacaaagcaactgct
gctaaaatccgtagccaagaggccatagtgtccgctggccaagcgatctt
cctgcagtactccactcaattgttggagactgcccatcgtccttggacca
ccattgttggggagcaaatcaactgcgaaccctggacagacgtgtatggg
accgggcatcccacaaaacgcccagcatcttggacctcctttcaggaatg
tgtccagttgcatctgcagaccgtctttaggacagatgcagcagagcaag
aacttttctacatcagcaatgggctgaagaaaccaaacagggtacccatc
agggactttgtgcagaggattcaacgccttaacgggtatgtggaactctt
gccgtgcctgttttactcttcaaaggctgcaaagtctacgaaagtatgcg
ggccatttgatgatgccgacttgacaagccacatcctcaggatggttcct
aggaactggcaggaccaatatgagctcagtggagccttggtaccacagag
tgtcagggaacttctcgaagtccttgaacacatcgagaaggcctacccca
ccgagaaggttggagaaggactcaagactgcagccaagtctaacgactca
tctagaaagaagatggtctcttttagtgacaggattccgaagaaacgtcg
cacagagaagtactgttctctctgcaagaaacatgggggcgcacatacca
cccacaacactcaggattgccggaagtatgactccaatgggaccccgaag
tcaagcttcaatgggagaacaccaaatggaaactctcgtggactagagag
acctgttcgaggaggaagtagctatgggcagctatccgctaaaagcgaca
aacttaccaagtccaacaagaaaatgaaacgcgctatcggctatcggaaa
aaagaatcgtaagcatcatgacatgagtgacagtgatgattcggactcat
cttgagatgatgggttggggagtactaagaaattgtgtagtaaaatggat
tgtaatgaaatgatgaacacttatcttagtccgattaaaacttccctatg
tgccaacataatattttctggttcaaacaatacatgttcgaatccggcag
aagaactaggaaatcttccagccaaccttacacagagtgaaacaattgcc
gaattgtcggaccccgaactgtcgggtgaccttttcaatagtgtgaaccc
cctttgacaggtaaagaaggaagggtcactactgtagtagcacaagcacg
ctataaagcgactgaaaatccagcccataagaacatcaaacactctacag
gacgtcgtaccagtaacacagtcatcaggatcctactagacagtggatct
gatggtgatctcctgttccatgcaaagggaaaggagaaatgctttcccta
cttgactaggcaggtgccaaagtcttggcacacatcaaatgggagcttcc
taaccaaaggaaggagtgaagtcaacttaaagttctgtgagtatttgagc
agtaaggagtatacagtgactcctgatgtagtagagtatgataagaacaa
gatggcaaagccagccttcgacctcattcttggatgtcaaaccatgaaag
agcttggaattgtcctagatttttgaacaaaagaaattaccattgatcac
atcattttgccaatgagagacatcaatagtttgacctcatcaaacttgga
tgaagactgtgctgttaacaacagcatggcaaatgaaccgaaaagtacgt
aggaagcgacacagcgcgtagttaaaatcctagatgcaaattataaaaag
gcagacctccaatcaattgttagcaccaattgtactcacctagtctccaa
gaccaaaactcgttgctggagttactcacacaatttgaggaacgttttaa
tggaacactaggtgattggaacacagagcctgtgtccttcgaacttgagg
agggcgcaaagccatatcatggcaaggcatacccagtaccaaaatctcgc
aaagaaacaactatcaaagaactgaaaagaatatgcaagctgggagtggt
agagtttcagcccaaattggaatgggcgtcaccatcatttatcactggaa
aacaagacggaactgtacgctttctcactgattttagagaagtaaataaa
cgactagttcaaaagccgtttccattacccaaaatcagtacagtcctgca
agagctagaatgatttacctacgctacaaccctagatttaaacatgggtt
attataccattaggctggatcccgattcatccaaaatatgtaccctcatt
ttcccatggggcaagtattcttacctccgattgccaatgggcatcgcagg
ttcaccagacatttttcaagcaaaaatgtcaacacaaatgggagccttag
agttcgtacgagcttaccttgatgatttggtgtgcatcacaaaggcaaac
ctggaagaccaccttgacaaattgaaaatggtgcttaccaggctacgtaa
ggcgggcttgtgaatcaacgcccaaaaatcatcattctgcacctttgaaa
cagaatatctaggttataccctcacacgaacagggattaaacccaaacag
aaaaaggtacaggcgattctcgcgatttcatcgccgaaaaatgtcaaaga
cctccgtaagtttctgggcatggtccagtattatagagatctttgggcaa
gacgcagcgaagtgcttgccccactcacctcaatggtaggagagtgcggt
cacaccaaggtcaccagagccaataagacaaagaaacgtccatggtactg
ggacacggtgcatcaaaaagcattcgatgacgttaagacttcaattgcca
aggatttagtcttagtctatcctgattattcaatggaatttgagatatat
actgatgcctcgtctaaacaacttggatcagttatcacccagggtaatag
gccccttgcgttcttcagcagaaagctgtcgacgacgcaacagaagtaca
gtgtgaccaaactagaactactggccatagtggaaacactcaaggagttc
aaaggcatgtcgtggggacaaagattaaaagtctatacagaccacagaaa
tctaatccaagacgccctcggattaacctctgaccgtgtctaccaatgga
gattgctcctcgacgaatttggccccgaaattgtttacattaaaggcata
cacaacactgttgcctacgccatctcttgcttagacatcggaccactacc
gagtgagcatgagaactggatgtcattcacaaaatgctggtgtcattata
ccatgcaagaagagagtgcgatagaaacctctgcataccaagaggaaatg
aatctggcatttgcaaaccgcagcgaagaaaatgtaatgtaccctttaac
agtatgagagattgcacaagcacaaaagcttgatgccagcttgaaaacat
tgaaagaccagtactcgacacaattggtcaaaaggacacatctcctatgt
aaggacggaaaaatggtcattccaaaagatcttcaacaccgtgcagttag
ttggtatcaccactatctacagcaccctggacacacgagactcgaagaaa
cccttcatgctgcaatgtactggaaaggtatgcaaaataccgtccgtaaa
tatgtcaaaaactgtcatgcatgccaagtcaacaagaggcataagcataa
gtatgggaaactccctactaagattgccatcacaaactcttgggatgtac
tatgtgtggacctaattggcccgtccacaatcaaaggtaaagatgggaca
gtaattgatttcatgtgtctgactatgattgacccagcttctagctcgtt
tgaaatagttgaactaccggtaatcactgaggcgattattcccctggata
caaaagggtggaagggtaaaaagacacatgaggaacctaccgtatatcac
ggttcataagtccccacggaatataagaccccccccccccccccctttta
tgtacatttgaatttttcacgtagataaacaccccaaaatactctagagc
catcttagaacgcttgccctcataaagtacaacacacccataggtttttc
tcctcgtaactccttccggttgctgagttacgcctagaagcctcaaaact
caccacaccttgcgacgaagcaaaatcatccaaaaaagtgggcagcgagt
ggtgaattgagacggattgatagaaattcaccacaaatggattggaaaat
ggcgggaaatggagtgaaatatagtacaaaaatatataacaagtagataa
acaggatacatttatcgcttcaccgtgcttctatcactagctttacatgt
attataagtccctccaaaaggtatctttgtacatttggggggtcttataa
acagtgatatatggtaagttagcatactttgataagtcatcagcaatgat
cagcaacttagtgaacaagacctggtttactaggtatccacgttgtcaat
ccataatttatgacaatggaagcgaattcaaacttcacttcaaagcccta
tgtgaatcatatgggatcacgagtaagcctaccagtgtcaagaatccaca
agcaaatgcaattctagaaggagtgcaccaagtgatatcatctatgctcg
gtacagctgaaattgacatggccccttcagtagacacaagcgacatagat
acgtttgtgacgaacgtcgcttgggccattcactcaacataccacacagt
actaaaagcctccccaggtgcagccatctttggaagggacatgttgttcg
acatccccttcccggccgactggaataaaattggagaatataggcaacac
caaacagaccaaaacacagaacaagaaaattgctcacgtcatgattggga
ctataaagtgggtgatcaagtacatcttagaaaagatggtatactccaca
aaggtgaaagtagatatgaaagtgatccttggactatcacatcagttcat
acgaatggcaccatcatgattcaacacggaaccaaatcagaaagactgaa
tatacgaagagttacacctttttttgacaaccaaacttaaaaccgtatta
tatatcagtttcaaaacgacaaaaaccggctctccctcttcaaacaacgc
ttactcattatgtttgtttgacaaactctttagttcgttatagttactct
cataagaacccattgttttcacctaaaaacgcttcgttttatttgtttca
cttttacctgatactgcattcgtgggggcaagtgacataggccaagaatc
agccttttttgtaccctgggtacaaaacctaaatggagcattctcaggac
tccccagtaggagagtccacctcccgacggcatggactccccaacatgga
agtttagaaccccaaacaagagaacacccttgaggaagatctgaacatct
ttaagaagggtatgaacataccatattgtgtagaaacctacacaatgatc
gtttgcattgtttggattgtaatacagttccattgcctttccatcctcac
aattgtatcaaatatagctcataaaatcaattcttcgacacctgtcgaac
ctacctataattttcgcgtgatattttttacgacgattttcggctcaggt
caAgcacacaagacaacgttgccaacaaatcctggcccataccaagcttg
acgaggagggatgacacgcactagtgataactacttaagaataccaatta
atacacagcatcatgtgtcaatccccacccaaaacaatactaactatttg
acctgagccgtattgtcgcaaaaaaatatcacgcaaaaattaaaggtaca
ttcaacaggggtcgaagtttttattttatgagcttaatttgctctaattg
tgaggatggaagggcagtggagctgcacttccaatccaaacgatgcaaac
gaaatgtgtgcagattctacacacatttggtatttatttagcctttccaa
atgaaggggctatggactctggtgttccagagcccataggacagtggact
cctgtggtgtggggtcctagccttttggacccgggcggtggactccaatg
ttggggagtccttgccttttggatcaggggcagtggacttcccgcctggg
gagtcctgagaatgctccatttaggttttgtacccagagtacaaaaaagg
ctgattcttggcctatgtcacttgcccccacgaatgcagtatcaggtaaa
agtgaaacaaaaaaactagctattatttaggtgaaaaaaagtgttctcat
gagagtaactataacaaactaaagaatctgttaaatatatgtaacgagta
agtgttgtttgaagagggagacgccatttttgaaaaatgacattattttt
ggtttacatttggttgttaaaaaaggtgtaactctttgaatattcaatct
ttctgattttgttccgcgttgaatcatgatggtgccattcgtatgaactg
atgtgatagtccaaggatccctttcatacctgctttcgcctttgcggagt
ataccatctttaataataagtacttgatcaccaattttatagtctcaatc
acgacgtgagcaattttcccgttctgtgttttggtctgtttggtgttgct
tatattctccaattttattccagtcggccaggaaggggatgtcgaacaac
atgtcccgtccaaagatggctgcacctggggaggtttttagtactgtgtg
gtatgttgagtgaatggcccaagcaacgttcgtcacaaacgtatctatgt
cgcttgtgtctactgaaggggccatgtctatttcagctgtacggagcata
gatgatatcacttggtgcactccttctagaattgcattcgcttgtgaatt
cttgacactggtaggcttactcgtgatggcatatgattcacatagggctt
tgaagtgaagtttaaatttgcttccattgtcatgaattatttattgacaa
tgtggatacctagtaaaccaggtcttattcactaagttgctgatcattgc
tgatgacttatcaaagtatgctaacttaggttcttcattgtcctttttgc
tcctacgcccttttgtatccaggggaataattgcctcagtgattactggc
agttcaactatttcaaaccagctggaagctggatcaatcatagtcagaca
catgaaatcaattactgtcccatctttacctttgattgtgtacgggccaa
ttaggtccacaaatagtacttcccaagggtttgtgatggtgatcttagta
gggagtttcccatacttatgcttatgcctcttatttacttagcatgcatg
ataggttttgagttctttatggatggtatttctcatacctttccagtaca
tcgcagcacaaagggtttctttgagtctagtgtgtccagggtgctgtaga
tagtggtggtaccaataactgcacggtgttgaagatcttttggaatgatc
atttttccgtccttacataggagatgtgtactttcgaccaattgtgtcga
gtactggtctttcaacgtcttcaagctggcatcaagcttttgtgcttctg
caatctctcgtactgttaacgggtagattacatcttctttgctgcggttt
gcaaatgccagattcatttcctcttggtatgcagaggtttctatcgcact
ctcttcttgcatggtgtagtgacaccagcattttgtaaacatcatccagt
tttcatgctcactcggaatgggtccgatgtctaagcgagagatggcgtcg
gcgacagtattatgtgtgcctttccttgaggagcaatctccattggtaga
catggtcaggggtgaatccaagtgcgtcctggattagatttctgtggtct
gtatagactttcaatctttgtctccacaacatgcctttgaactcttttag
tgtctcttctatggccagtagttcaagtttggtcacactgaatttctgtt
gcaatgtggacagtttcttactgaaaaatgcaaggggcctattaccctgg
gtgataactgatccaagttgtttagacgaggcatcagtatatatctcaaa
ttcccttgaatgattggtataggctaagactacatccttggcaattgaag
tcttaacgtcattaaatgctttttgatgcaccgtgtcccagtaccatgga
cgtgttgtcatcttgttggctctggtgaccttggtgtgaccacactctcc
tatcagAtgggtaatgaaaactgctttctaactagtcgtttatttTTTta
gtatgtgcgcccccatgtatcttacagagagagcagtacttctctgtgtg
acgtttcttcagaatctggtcacaaaaagagaccatcttcttcttagttg
agccgctagacttggctgcatttttgggtccttctccaaccttctcggtg
gggtaggccttttcaatgtgttcaagtacatctaggagttccctgatact
ctgtggtaccaaagctccactgagctcatattggtcctgccagttcctag
gaaccatcctaaggatgtggcttgccaagtcggcatcttcaaagggtcca
catactttcattgactttgcagcctttgaagagtagtacaggcatggcaa
gagttctacatacccgttaaggcattggatcctctgcacaaagtccctga
taggtaccctgttaggtttcttcagcccattgctgatatagaaccattct
tgctcccctgcatcagtcctaaagacagtctgcgggtgcaactggacaca
ctccctgaaggagtccaaggttgctgagtgttttgtggggtgttcaaccc
catagacatcagtccatggttcacagttgatctgttcccctacgatgttg
gtccaaggtctacgagccgtttccaacagttgggtggaatactgcaagaa
gattgcttggccagcggactctatggcctcttggctacggattttggcag
gagttgcctttgtccatgcctggaggaagggagaactttcatccgttccc
tttgaacttggcttcggccgcagtggctgcagtcagcttttcctcagcct
tcttgtctgccttgcatgcttcctcgaaatccgtgtctagtcccctctgg
gaaataatctccagtgaggtctgaacatggttgaggaactgctccggact
tccctcatcgaagacggtgacggacaaagtcatcttgttggagaccttga
ttttatttaccaccttggtggtgtccatggcagcaggaatataagagatg
ggtggcttggacctccctgaactcctctcacactcctgtggcttgaggcc
ttctgggttcgacttgctagacgacatcctctcaattgcctctccaaggg
gcgtattataaaataaggccttgaaaaaggtcttgggtgcactgtggagg
ttagttcgaaaaagaatttctttatttcattgttttaaatttttcttctt
cgactcttatttcttgaaagtcttgcttccaactaatcgcgagaGCAAAC
TACATTGTCcgaagaggaagatgaggatgatgtaaccgtcatcatatcaa
acgttttgaagaaacaagacagtgacaatgcaactgttgcgaccatggcc
ttatttgatgatgactcttccatggagtattccgtcaccaaccaccaagc
acttccaatattggatacccagcataccacgacggaacaacaacaatacg
ccatctttgactccggagccaccgcacattttctcttggatggcgcccat
gtcgtcaacaaacgcccagcacacaaacctcgcactattcgattaccaaa
tggaaaacatatcttctccacacacacgtgcaacctcgatatcccatggc
tcatgcaaaccataacagaagcacacatagtaccgggattatcgcactga
tccctcatttccactcgtaaattctgtgatgccgcatgtaaggtctcatt
tgacgtacatgaatgcaggatttactaccaagaaaaattggtactatcag
ggacttgagatcaatcgacgggcctatggaaagtgtctatccacccacat
caaatagaggacacaagccaccagctcaaccaccttgatcccaagcaaac
tagacaacctattcttggccaccacagcgcaatgaacgtatacgtgttac
cattcaaacagcaatggatgaaatatatgcatcaatccttcttcaaccca
ccgatatcaacactcatcaaggccatcaataacaaccaactcagtggaat
tcccatgatgaaagcagacctggtacgcaaatatctcgccccaagcccag
caacatcgaaaggccatatgaaacaacctcgtacaggtatccaaagtaca
agaccaaaaacaacggcaccttcaacaaacaccataccggcgacaactct
ccttcacattccggatggaacaccggccggaacaccttcgacaaccccac
atcttatccaaactgatactatcaaatctgcctgcaatgtattttgctat
gcagcactagccgataaacatcagggtacaatatacacagatgcaacagg
ggcccttcctgctgtcacacttgaaggcaatcaatattactttgtggctt
atgcctacaatccaaactacatctttgccaccccactgcacaacctacga
gatgaatctattatgaaagcatttgacgacatataagcattcgacgacat
atttcaggacctcaaaaccaagggctacaaacctacgtttaacatcacca
ataatcaggcaacgactcccattaaagcatatctcaaaatagaagactgc
aagtggcaattcgttgagcccaataaccaccgggttaatgcagtggagtg
cgctatccaaactttcaagaaccacttcatcagtggactctgctcaacag
atctaacagaacaggccctactaacattgaatctactgtgtacatcaaga
gttgaccccacaaaatcggcataccaccaacttcacgggcacagatatga
ttggaatgcgtacccgttatctaagaatcaccaacaacaagagcatcctg
gggcaaccgaggcctcgatgcatggtattgtggccctgactttgaccact
accgtaacagcaaattttatataccgagtacgaaagcataccgcatttct
ggatcctatgatcttttcccacaacactgcatccttccaacgttcacacc
agaacagcatgctgtcaaagtacacagggaactatttgattcagtgcaat
tacttagcaaaccttccaagcaaaagctccttaaaaagattgcaaaagcg
ttggagagcttaactacaaagccagaacagatggtgacttcagagggtga
tgccactgccacttcgaacggtacactaccaattcagagggtggttgaac
accaaccagtaactatgagcaccaaccctactgacccaaaagcactgaaa
gctaaaccaaggacacactaacgaacaacacggattaatatccctaacca
gctaccagcaatcattaacccaTTTAggctgggactttgtaggcccaata
gccaatccgatctgattcgagtgagtcccacgaagcgtattgggtgattg
atacctcctattggtgactttgtgaagcccaacgaacgcttccaattgaa
ttggtaccccattttggatcgaccgatcggattagtcacgagttcaatag
accaatagaggctcctattggacctcgagtttttggcccaattcaattga
ccaatcaagattttgcgtgtaatttttacacacatttccccgctcccgct
ctcaagcagcatcatcgccccatcacctacacACAATATACATTGGACAA
TTCACCGGAGGAGGCAGACACAACACCACCAGCCACAACATAAAAACACT
CATCAACCACATCATGAACTACGCATCACGTGCCCGCGATCTCCTAGTAG
ACTCAAATCCTTCAATTTCCTACCCACCTACAACGAAGAGGGAGTACGTG
CCGCCCTGACCAACATCAATCATCATACCATTGACCGACTTGGTGCGAGC
TGCAAATCGAGTTGGGGGAGCGTCAGTCATCAGCAGCAGCAGGAAATACC
GATTGAATCCCGTCCCTCCATGATATTGCATGATCATGATATTGCATGAT
GCTTCCATTCAAAGGAAGAAACAATGTTTATTGGCATATCATGCATACCG
TATCGACAAATTACAGAATTTGAGGTTGGAAACGTCTGGTACGCTGCCCA
GTTATGTTTCTCCCTTGTTGTGTGAGGCGGATTTGGAATTTTTAATGCCG
ATATGCTCCCTCCCACGGAGAATTTCATCATGGTGCGTTCTGTGGAGGAA
GGATTGGGAAAATTGAAACGGAGAGCTGTGGTGTGGTGGAATTGGAGGTG
GGGACGATGCATTATTTGCCTAGGGGGGATGTGGAGGGGTCGGTGAGGAG
AGGGGCTTTTGGTCCAGTTGAGTGGAGAGGAGTGTTTGCGTCGCGGACAA
ATAGGTGGGGAAAAGAAAATGACCTCACTTCACACATCAATGATTTTAAA
ACAGAGTGTATCACTCAACACATTGGCAATACTTTCCGTTGACCGTCGAA
CATTGTAGTATTGTGGAAAAGCTTTCAATCTTTTTGGAGACAAGTATTTG
AAGCTTGGCTGATGAATTTTACTCGTCAAAAGTTTTTTTTGTTAAGCCTT
ATTGCATAAAACAACATTGTCAGTGTCATGATGTCTTTAACATTTTGATT
TTACTCGTCATGCTTCATGAACTTGTCTATTTTCTAACACATGTTGTGTC
ATCTCTGATGCAAATTTATACCCAGATTAAGGAACGTACTCAATTGATCT
TCTTTATATTTACATGGTCACCATTTCCCACTTCACCACTTCGTTTCTGC
TTTGATCTCAAACACTTCAATGCCCAAACATCCAAACTCATTTTCCACAT
TTACAACTCCCGCACCAGGACTGCAACTATTCAACATTGTCAACAAGGCA
CTCATCCCGCCGAGACTCATTCCATAACCCACACTTGTAGGAATAGGAAC
TACAGGCACATCCACCAAACCCCTGACAACACTCGGCAGGGCTCCATCCA
TCCCAGCGCAAACGATGACACACCCAACGTTCGGATCCCACAGTTTCAGC
AAAGCAGAGATGATTCGATGAAGACCCGCCACTCCACAATCATATACGCG
AGTAACGGGTGCCCCAGAAAGCGAGAGACTGACCGCAGCTTCTTCCGCTA
CCGGTAGATCAGTCGTGCCTGCGCATGCCACCGCCACCGATTGCTTATGT
TCTGATGTGGATTGTGACGAAGCCGTATTCTCGgccgcgaggtttcacac
cagggaggatgctgtcggaaagaaggaagcttcactgcaatcgcgaacag
catgtcattaatatgcggtgatgtgattcaccgggggaagtgatgaaata
ttatatgcatgaaatgtgcatgggagactgtgttgatgtgtgaagagaag
tgcgtggcgggacaaataatgacttggcgggaatgactccattgacccat
tggtcaattggatcggaatggccgatacgacagccccacaaaggcaagag
agggggcaatacaaaaatttcaaaaattctgtcacggattccgattggcc
tattggaatcggacccgagaaagtcccagccTTaacgaccaaacaccatg
ccgatcccaatgcctcaccaatgaccaatgaccaatgacgatgcgcccat
tctcaccgtcaacaccatcccatcatccgatcgaattcctatacactcaa
tgaatatcatcacatatcaggctgcaaaccatgtcaccaacaagatatac
tatgatgaaaataacgactggcatccacgagctttcatcaccttgagtcc
aagcaacttgacattcggtgccgatgcagacataaagcacatgtgtgccg
acgtagtccaccaacgactggtgagacaatcacatcctacaaaaaactca
ttgcctgcccacatttatgagaggtttggacagctgcatttggaaaagaa
tttggaaatctggcccaaggcgacaataaaacaggtgaaagggggaccaa
cacaaagtttgtcatgactcacgaagaaattcgaaacataccacgagaac
aaaccattacctatggtcaagtcgtcgttgactaccgaccacaaaaagaa
gaccccaatcacgttcgcatcaccgcaggaggcaacttaatcaaagatta
tcccagagaactcactacgtgcacagccgatctcacaacgtcaaaaatcc
tgcggaacagcgtcctcagcaccaaaaatgcaaaattcatgggtctcaac
ctcaagagttcttatttgactgcgatgctggattggccggaatatatgaa
gatgccactcgtattatttccggaccacatacgagagcagtacaacctgg
acgaacacgccaaaaatggagtcgtttatgtagaattacgtggagccatc
tatggactaccccaggcgggagcactcgccaacaaactcctatgaaaacg
cttcacaccacacggctattacaaagtggcacactcaccggggttgtggc
gccatgttacccgacccgtatcgttcactctgtttgtggatgacttgggg
gtaaaatatgtgggaagggagcatgcagagcacctgataagattactaaa
agaacactacacaatgtccattgactgggatggtgccctctactgtggca
tccagctcgactggaactacaacaatagaactcttgacatttccatgccc
aactacatccataaagtactccagcgcttccaacacgtcataccttcccc
accacaagatagcccatacaaatcatatcccaagaagtatggggcggcag
cgcaaaacccgataccagcagatgattctgaccccctggatgcagctggc
ctcaaacggatccaacaaattgacggagcccttctattctatgctcgcgc
cttagacaacaccgttctactcagcctaagtgccaccgcgagtgaacaag
caaacccaacacaactcatcaacaaacggtgcaatcatctcctagattac
tgtgcatctcacccgaatgccgtcgtccatttcagggcctccaacatgat
tctgaacatacattccgatgcttcttacctctccgaaaccaatgcccgca
gcagaattgcaggccatttcttcctgggcagtgttctcattgacaaacaa
cctatccaactcaacagcgccatttacgtattctgtggcatattaaaact
tgttgtggcttcggtcgcggaagccaaacccggggccctctttctcaact
gcaaagagggcaaaattttgcggctagtcctccaggaacttggacatatg
caacctcccacatcaacccactgcaacaatgaaacggcaacgggaattgc
caacaacacgtgaaaaaacagagatcacgatcgaaggaaatgcatttctt
ctgagtgacggatcaagtgaaccgtcgcatttttaatattaagtggcacc
ccggccaagaaaatctagcagattatttcacaaaacactttgacgcacgg
catcacgtgactgtccaaccttggtacctccataccaaggactctccaga
tgtcctaccacgagcggcacccccaagctctctgagagggtgtgttggaa
ctctgcccaatggttatatgagaacatctcctttaccatgaatcccaatt
aacaaatcaggcagagtcccacattacagacagcatacgggactgccccg
gatccaaccaataatagctgcaccaatctatgtccgtgcagcaatctctg
tctaactagttagctcataaattgcgaacaacaagcaactcaattgtttg
actgttcaacaCTAAAATAAGAGAGTTTCTTTGCAGTTTGATGATGCAGG
CCATGAGACCAAAGGTGGGCAAGCAAATACTGTGCCTATGGCAATAATTC
ATTTAATTTATGGTCAGTCATATACAGATCTCACTGCATAGATAAATCCT
TTAATTTATGGTCAGGCGTATACAGATCTCACTGCATAGTCTCCACATGC
AGTTTCCATCACTCAAAGCAGACTTTTGAGCAGGGAAAATAGCTATTCAT
ATAAGTCCTCTTTTGTGATACTCAATCAGAAATGTTGTTGAAGAGATGTT
AGATTTTCTGCAAACATGTCAACGTGTTGTGTTTGGAATGGCAGGGCCTG
CACTTTGTTGCAGCTAAACATTAATATAACAAAAGCAACTTATGAAAAAG
TTTTACTGGAATCATTCATAGCACCAATATGAACTATGGGCAAAAACTTT
GTCTTTGAGACACTCTCCAGCTTGGGTTGTGACAGCGTTGTTTTCACAGA
GACAGTTTTTTATTCTGTCTCCATTTAATATTATATTTGATACATATGTG
TTTTCCAAATAAGAAAACACAGATGCCACCAAACTTGGATACTTCTAAAT
AGCATGGTCCAAACAAGGAAAAGAAGACAGAGCTGCCAATTCAAATGATG
TGCTGAAATTATCTTCTTATGTACAACAAATGGAGACAGATGCAACACAC
ATGTTGTGTGACAATGCAAAATGCCTTATAATTCACATACCCAAGAATGA
TTTACAGCATGATGGCAAATCTCTACAAACAAATACAGCACTTGATATTA
TTGAGATGTCTATCCTTAAAGTACATTATAAACTGATTAATAGAATCATG
CTGGAGTAGATGTGTTAATGATCAAAACATTGAAAACGACCAACAGTTCC
TGATAGAGTGTGCCATATTGAAAAGCGGAATATATCTATGTCCATAGGAT
GAGAAATGTAATGCTGTCTCTTTGCAGTGAATAACATTCAGAACAAGGAT
TTTTGTTTGAGCAGTAATTGATTCAAGGATTCAGCTTATTGAAATATCTG
ACAATCATGAGTTGCAAGAAGTCAACTTCAGCTGGAACTGCATGACATGA
AGCAGACGTCTGTACACCAGATTATGTTTTTGTATCTGAGTACTCATCCC
TTTAATTTTTTATATTGTGTGAAATTTATTTCTTGGAGGAATATGCAGAA
TAAAATTAGTTCTAAAAGCAGGATTTGATATTGAAGACTGCTTGTTTCTC
AAAGTCAGAAATCCTCATTAGGTCTTGGTTTTCAAGAAATTGATGGACTT
CATTTATTGAGATGTGGGTATATAACATAGCAACAATGTTAAGATATTTT
GAAATAATTAGAGATTCAAGACATCAAATCTCATCAAGGAGGAAAGCATT
TGACCCACCACCAACTAAAGAGGACTCAAATGACACTCAAACTCAAACTC
CATGTTTGTTTCCATGACTGTTGTGTGACTCTCCCAGGTGTCAAAGCAGA
CAATGAAAATAGTAGAAGGAGTGATATTAAGATTTTTTGTATTGAGTTGT
TATGATTTGTACTTGTGTCTTTGTATCAACAAGGTGCATGTAAGTTTGTT
CCTCCTGTTGCTGGAGTAGCCAGAACCAGTGAATGTTCTGAAGATTTGTG
TTGTTCAATGTCATTATCCAAAGAGGTGTTGCAAGGACAATGTGTTTATC
TTTTCAATACCTCAGTGGATGACTCAATTTTGATAAAGAATGCACTGCTT
TCTTGGATTTTCTTATGATACCATCTCACACCATTACAATGGGTACAAAT
GTTGTTTGTAAAAGAATAAGAATGAATTCATGTCCTCCAGTGAGATCATC
TCTGATTCTTCACACCTCTTCAAACCTCATCTCCCTTTCACAATTGATAG
TTGATTCTGCTCCAGGGGCCCTTGTTCCTGGGGAAAGATCTCTACCATTA
TGTAGCTTCAACTTCAAATACAAGCTGCATGCCACATGAATCACATGGTG
TGGTAGCTCATTGTGAAGCAGCATCGCATGATAAAGGTGGATTTCAAAAG
CATCTAGACCAATCTTGTTATCTTTGCACCTCCATGTAGTCCTGGTCACA
GGCCACATGATCAATATTCATAGTCCAAAGAGTAATGTTCAACGGCTGGT
CTTCGGAGAAACATGCCTCCTCCTCCCGATGCTAGTCCATGTATTTCACA
TCTCTAACTCTCTAACAACTGTATCACATTTCTGGTGAAGCTAATTTCAA
CATTAAAGAGGTTTAGGATCTATGGAAGCCATGTTGGATACTTCGCAACC
AGCATAGTCTCCGATGGAAATGACCAAAATGCTACTATCAAGAAGATTGC
AATGTACTCCCCAGTAAACAACACGTCACAAGCAAGTGTTGTGCATTGGA
CGACAAACCCAACAATCATAAAGTCCCTTGTCGCAATTAAATGCAAGTTT
GAATCTGGTGCTTTTGGTACTATTTGTCTGTTTTGAAGCAATTGTTTCTA
TTTTTCTTGGGAAAGAACTCTTGTGAGTATTGTGTATGTAGCAATGACAA
GGCCATTGCCCCCAATTTGCGAGACTTTATACAGCAAGATCAACAACTGT
GTTGGCGAGAGTGTAGGAGACCGTATATGCCAACACACGCTCAGTAGAGA
AACCTCGGTGAATAACCTTGCAATTAAATAGCTCATGGAAATTCTTAACT
TGAAAAGCCTTTTGCGCCGCCGTCTTATCGATTATAGTCTTGGCAATAAA
TCTGATGCTTTTAAGAACCCCACACCTGAGAAAATTTGCAAACATTTAgg
ccatttaccatcgagtgtgctaacggtgcatgggctaagttttcgttagc
ccaaattttaattgtagaaaaaaaaatttaagcccgcggcttcttttttc
tttgactgtgctttttcgagtgtgctatccgtattgatagcccgcctcga
tttttgtctgcaagggttcttaatgccatagcccttttgtgttctcaacg
catctctgattctgacacttgcgctctcaaatgcattggtcccaattcca
tttcagcacttccgaatctctcacgttctcatcaaaacaacaatccagta
tgtcccagtcaaacaagaacgtcaattcctttctctggatcgtgtaatct
acctttctccgtgtcttggcgtctgctgcgctcgcaatcactgctgccaa
cttccctgaagacgtcgaagtccctcgggatgttgcgcgggatatggtgg
acgagtttattcgtgagaacaacatcacgtctttgaacgggAAGAGGGCA
AAGGGCAGTAGAGAAAATGGAGAAAAAACCAAGAGGCAGCACATCAACTA
CGACCATGAGAGGGCACGTGTGtgtgttcgcgatgactggatgggtccag
tgccccgtttccccgacaaatcattcgaacgcactttccgcatcacgagg
tcaatggttgaaaCTCTAGTTACACACCTCGCCAAGAAACATTCATTCTG
GAGGCAAACTGTCTGTCGTGCGGGGAAGCCAACAATCTGTCCCTATGTCA
AGTTCCTCATGGGTATGAAGATGCTTTGTTACGGTGTATCGGGAAATGCG
TTCGTGGATTACTTCCAAATGGGCGAGTCCACGACCCGAAGATGTGTATC
GAACCTCACAAAAGGGATCGTGTGTTGCAGTGCATTGGCAAATCAATACC
TGCGAAAGCCTACGAAATCAGACGTGAGAAACATTGTTGCCATGCACGAA
CGAGTCCACAAGATTCCAGGGATGATGGGTTCACTGGATGTAACAAAGGT
CCATTGGAAGAATTGTCCAACTGCTTGGAAGGGGCAGTTCCAGGGGCGCG
AAAAGGTTATGAGCATTGGTCTTGAAGCCTGGTCGATAACAATCTATGGT
TCTGGCATGCTGCCTTTGGATTTCCGGGCACTCTGAATGACATAAACGTA
TGGGAAAGGTCATCTCTTTACGAATGAATGATCGACGGTGCACATGACGA
GTTGGACTTCGAATTCTTGGTGGACGGTGAAGTATTTGACAAGTTGATTT
ATCTTGTCGATGGAATATACCCACCACTGACCCGTTTTCTCTCTTCCGAG
TCTGACCCCCACACAAAACTCGCATACAGCTTTGCTCAGGATCAAGAGGC
GCACTGAAAGGATGTCGAGCGAGGATTCGGTGTGCTGAAGTTAAAATTCC
TAGCTTTGATGCATCACATCCACCTTCATTGTAAAGATGACATCTACTAC
ATGGTCCTCGCATCTATTTTGATGCATAACATGATGGTTGAGGCAAGAGT
TGAAAACGACAAAGAGGAAAGTGCATACTTATACAACACATtgtcggcaa
cggaggcgcagacccgtggaggacaacctgtggatgattcggaggagatg
gatgagttgattacggaagcgcaagaagacgttctagacagggatctcaa
acatcaaatagttatgaaaagatgggcctcgttgtatgatcgtgatgggg
ctcaaaagcttaagaaggctatgatgcatctctcgtaccacgtgaaacat
ggtgacgaagcgttagaaactgcggatcagttctgtgatgagtataatcc
acttctttattacacacaggttgattgtaagcatgtgaaacatatatatt
aagcacggaattgttttatcccttgatcaatattaagtaatagttatcca
tataattcgtataaacttgacacttagattaatcagtgtcatggtctgtc
ttaccaataattgcttctttgatttgttcttctgtaggatgacaatacta
cccatagggaccccattccttgctagggccctggtcctcgtcttccacaa
tgtgatcaataacaactgctgctgtttcatgcaacaaatcccaacgagga
ggatctatgtcattagtcctcttcaaaatgaatcgtttgaacttggattc
attcatgaaatcatgactgtccctgttgtgaagataggcaaactcagtcc
ctctcaaacaattcattagatctgacgcctgcacatctttcctctgcatc
gcaagttgcacccaacgtgattggttgttaacgttatcttccgtatccga
ttccattgtacctcccgtgctttcgttaccgtcagaagtattgttgtgct
cgtttgtatctggtttccgaatgtcttcttcaagttgtttctttctcgct
atcaactcaagctgacggacctcctcctgcatcctcctgttcgttgtctc
catctggattgttgtatatactttggcaaagtatttctcccgaacctcca
acggagctgagatcatgacctggtggttcgccatggtggcttgctgaaga
gcaatgatcctcatgtgctcgttactctcggtgagtgttttctgaaggac
acccatcacatccaatccttgaccgggtgacttgaggttgtctgttgctc
tcttcgaaacctcgtcaatgatgaatttgactgcatcagatcttttagtt
gagtctcggccggcaggacgagtcttgctctgggggtggaccacaaagct
caggtcagtagtactttctttgttgtcgttgtcgaagatacattcggcct
gaattgaatttggattttttgatggcctcttttgcaaaggattgagagga
atctcaatatcaaacttggggtggttactcagaaagaggtaggccttcat
gcactttgagaagtccttcgggacatctcgcttgaatgtatgcgattgtt
cggcatagatttgcctcattcgagaatagtaacgatcttgaatttgatca
tccttcacctctccagactgaggtggatttgtgtacaggatgccacagaa
cttctgaaccgagggctggagtcaacgttgccagcagtttcatagagact
cggcgttcctcaccatttcaatgtttgcaaagtctatgttctcctcgttg
atactgtttgctttgcctactaactcaacgtaatgtagagcgatgtcgtc
ccaaaacttctctgccttcttgtcagttccatgttttgcattacaactga
ctttcgtgtaggctttggaaagcaagagaagctcgtcgggagtgaatata
gtggatcctgccttcttccctttgcccgtagtgttggcagtagtggtagt
cgatgccttcgaattcttcttcttcttcttggcgactctcttctttgtgt
ggggttttcgctttcgagtagtccttggggcacgtgacgatgatgagctc
tcgtcttctgaagactcacgtaaatcttgaacctgcttcttctttgacgc
cttcttcactacgacctcactTTcgctgtcaagattcgacgagttcgtgt
gagcaacgaccttcttgggagtcttgggtgcttgttttttcttgttgggc
aacagatgctgctcagcactgctcgcagatgagctcgcgtcatcactgcc
agatgactcccttgaactggcggagtttgcggcattagccatcatcttct
tcttcagttcttcgagggtctgcgactctcggacatcagaagagtcttca
tcgctacctgaagataggttgaacgattcatcatccgatgccatggttgt
CGATGTTTGCGTAgagaaaatagagaaatggggaagtgtatggcggataa
tgatccaaaaatgagtgggcgacagctttagcgctccgggcgaaagatgc
ctctttttgcgcatggaaatcggatttagcgctccgggcgaaacaaaaat
ctcaaaaaagtgggctagcacatacgtggacacgaccggcgagggcttaa
aaataggtaatgagctaaaaaaattacgttagcccatagtttagcacgct
cgatggtaaatggccTTAATGATGATTTACCTTGACCAATAAAGGATCAT
GAAAACAAACAAACAAGGAACCCCAGAACATGAAGTCAGGGATGAGCTTA
TAACTCCCGCAAGGGTAATCAAAATAGATTACTCAGAAGACGTTCAGAGA
CCTTTCATTTATGATGCTTAAATGGAGTTCTAAAACCTAACTCTTTGATC
CCTCTTCGTGAACGTCCCATTGTATCATCTTTTACTTGCTTCGTAGCTTC
CTCCTTTTTCTTTCGGGATGATTTCGGAATAAATGTTACTTCCTTCACTG
TCCCTTGCCCCCTAACTTTTAATCGCTTTGTTTCTCCCACGAATTTCGAT
TCCTCTGATTGCAATTGCAACCGCTCCGCCATTGATAGGGAGAGTTCATT
TTTCCTTTTAGCTGCTTCCTCTTCTGCAGAGATTCTCCCAAGTCCAATGT
CTACTGCATGTTCCGCACTGTCATACATCTTATGCTTTGGTTTCGTTTTG
CTCTGCTTGCCTTTGCTGCCTTTCTGTTTGCTCTGCTTTTGAGGCTTGGT
TTTAATGGATTCATAAGCTTCACCTCGGACCTAGGGCAAAAATGAGGTAA
CAGTAAAAAGTTGAGCCATGCCACAAAAAAGATGTTGTCATCGCCGTTCC
AAATTTCTTACCTTGCCCCCTCTGAACCCATCTTCTTCCTCACTTTCGGA
GCTGTAGTCAACATCATCTTGTTCGATCTCATTCCCCCAACCTTCCTCCT
CTTGCGCTACATCAGATTCACTATCTTCTCCTTGCTCACTTAAATCACCA
TCTTCTTGATCACTATCCATATCACGATCGTTCCTCACTTTTGACGCAGC
CACACCACTCGGATTGCGCAACTTGAAGTCCTCTGCCTCCTCATCGATTT
CAAAGTCTGGATTACTGAACAATGAACCGAAGCGATCGTCTTCCACCAAT
GCTTTCGCCACCTTGCCAGCCTTGGTATGATCAGATGCTTTGTTTTGAAG
TCGCTCTGCCAATTCAGGGTTGACTTTTGCGGATATTTTCTTCTCGTTTG
GATTGGTCTTGGGAGCGATCCGCGATGCGCGCTTTTCTTCCATTCGCTGC
TTGATTTTCTGAGTTCGGTATTCATTGTACTCAAAGGGTTTGGCTACTGC
GCGAATGCGATTGTATAGGCCAACGTGAATGAAGAATCCATGCATGTATC
CTCGCAACAAGGGAGTCCCAACCAGATTTTGAATTCCAAGTTGATCAATC
TCCGTACGAGTAAGGAACTTGTAGTCTTCGTAGATTGTTTCAGTCTGGAC
AATGCCGTCACCGGCACCGGCTGTTTTATCAAGAACACCATCTTTTTCCT
CGAGCTCTTCGGTAATGTTGTCCAGGAAAGAACACCATTTGGGTGCGGGT
CCAAGCAAGGGGCAGTAGAACGATTGCACCTTGGACTGTTCCCCAGTGCA
TAGAAGAAGGCCACTGTTATGACCACAAGTGTCGGAGGTATCTCCAGCAA
CTAGAAAATGTGTAAAGTCAGCAGTCCCTTCAACATTGGCAACAATGCTA
CCAAGAGCTCCGCCCACTCCGCCTGACTCATCGCCCTTTCCGATTGCTAT
ATCATCATTCCAATCATCAGTCCTCTGAATCCCAGAAGATGCTGATCCCT
TTGCGTTCCATATTTTGACCAACTTGGCATCACTGCTTAATACAGTTCCC
GATCCAGCATGAAATTGTACCGTGTGAATGGGCAATCCATACTGGTGTTC
TTTAATGAAAAGGGGTTTACTCGAACGCATATCATAGAGAGCTACGTTCC
CACCCTTCGTTCCCGCACACATGTGCACACCAGATGAATCAAAGCAAATC
GAAGTGACTTCGCCAGAGAATCCAATGTTTGTAGAATCATCAAAAAATCC
GTAACCTGCTGTTGCCGATGCCACATCCAAATTCAAGAACGGAGTCAAAT
GAATGTCGTCGTGACTTGATCCCACGGGAACACGATTATCCCAGAAGCGA
ACGGTGCCATCTTCCGCTCCAATCGCAGTCAAAGAATGCGTCGGAGAAAC
AGCAATACAGCTTCCTCCCAACTGCAATGTTCTACCCTCCTCAAAAGACT
TTGTTCTCAACGCTGAATCGTACGACAACGTCTGAGAAAACCTTCCTTCA
TCAAGGTTAAACCTATAAACCTGTCCCGACGATCGACCCTCCACACCCAC
ATCCCCTCCTCTCTTCCCCGAACTAACCACCAACAAATCACACGTACTCT
TCTCATACGCCATAGCTCTACCAAACGTGGGCAAACGAATGGAGGCATGA
AATCCATACGGAGCATGGAACGACACCGATCGATCGTTTCCCAATACGGC
CAACTTTCCGTAGTCTTCGCCCAACACCAACATATCCACCACCTCACTAT
CAAGGTATCGTTCGAATTTCATACTCATTTCTTGCAATTCATAACATCGG
ATGCGAGGGGCGTACGTCCCCCCCACGAAGAGGTATCGTCCATCGGGCGA
TTGACGTATCTTGCAACTAGAGACCGGCATTTCGAGGTCTTGGAGCAGCG
TGATGCGATGGCGGTAGGCCGAATCTCGTTTGGAGAGGTTGCGCTTCGAG
CGGTCGGAGAGCCATTCGGGGAGAGTGGCGGCGGAGGAGAGCGAGTAGAT
TTTGCCGGAGGATCGTTCTTGGATTTCCATTTTGGTGTTTTTGTGCGTTA
GTGTTTTTTTATGCAATGGAATGCAATGCACAAGGATGTGTGCCTTCTGT
TAAGTCTTTATCAATTGCTGATTGTTGATTCCTTGCTTGAAACTTCGATT
GTTGCCATTGTTACGAGGCACTTGTGGATGCTGGGTCCTGCTCTTGCTCT
CTGTCTTGTGAGCTACTGTACTGATGATGTTCCACTGCCATAGAAAAATT
AAATGATGGGCTTGACACGAAGAAAAGTACGGTACTAAGGTTTTGATTGG
CTCTGAATTTGTGTCCGTGATTTTTACGGATACAAAACCAGCGATAGTTA
TCTTTACTTGTTTGTAATTGTAATAGACTATAATTATGTAAATAGACGTA
CTTCTACTAAGACGATTGGGTTTAGTTTAACTTGGTACGTACAATATTGT
GTGTTATGTATGACAGATGGATGACGAAGACAATAATTTAATGTGTCTCA
GCTCCACCTAACTATTGTACCATACCGCTGCGTTGAAGGTTTAGGTTCTT
CGGTTACTATTAAAAGAATAAACACATCTACTTCTATCATCCAGGCAAAG
TTACACTGGTTTGAAGTTAATAATACGACCAAACTTTGCACTGTCCAAAC
TAGCACCGCCAACGAGTGCTCCGTCGATATCGGGTTGGCTCATCAACTCA
TCTACACTCTCAGGTGTGACACTCCCTCCATACAAAATGCGCACGTTATC
GGCAGTTTCGGCATCATACATTTCCGCGAGGATAGCTCGGCATTGGGCAT
GGACTTTCTGCGCGATTTCCGGTGTAGCAACTGAGAGGAGAAAAAAAAGG
GAAGGTCAATTATGTCCGCTCAAAAACAAGTTCAACTATCAACTCGCAAA
TAATTTGGTGTGTACTAACCTCTGCCAGTACCGATGGCCCAAACTAGTTC
GGTTGGAGACAAAGACATTTCAGCGACTTGAGATGTATTCATTTGAACGA
AAAATCTGGTTGTAAATCCTCAAACTAGGCACTGACCTGGTTCATAAGCA
ATTGCAACCCGTGACATTTCCTCGGCACTAATTCCTTTCAACCCCTTCTT
TAATTGCACAGCACAAACTGACGCAGCCAAATCCTGCTCAAATTCCGTAA
GCGACTCTCCAATACAAAGCATGACCGACATTCCCTGCTCAATGAGTTTG
CGACATTGAGCGTTGATGTAGTCGTCGGTTTCGCCGTAGATGACACGACG
TTCGGAGTGGCCTGCAAGTGCCCACTGGACACCGATAGATTTAAGCATTG
AGGTGGAGATTGCTCCCGTGTAGGCTCCTTTTAATTCTGGACATACGCCC
TGTGGAGATCACGTCAAGTCAATTGTTGGTTCAATAAAACATGATGTGCT
GTGGTTGCAATCTTCACTGACAAGGAATCGTTCTTGGTCTCACCTCTGCA
CCAACACTAAGCTTGTCTCCCACCACTCCCATTGTCGATTCGATAAATAC
ATATGGGACAAACAACGCCACATCGACATCAGGACTGTCTTCCGTAATGG
CTGCTGCAATTTCATTTCCGAGCGTCAATGCCTCTTCCTTGGTTTGAGGA
TTCAGCTTCCAGTTTCCAGAGATGAAGGGCTTACGAGCATTCAATTGAGT
TGAAGAGAGAGTTTGGTGGGGGCAGTGAATTGAGGGAGAGAAGGCGGCAG
CGGTGCCGACGAGGAGAGATGCGGAGATGAACTTCATGGTGATGTTTTGG
CGAAATATGTGCAAGTGCAAGCTGGCAAAAACAAAAAATAATATTCTAGC
GGTTGTCGCTCGAGCACAAAAAGATCTCGTTCAAAGATCGGCCAGTCTGG
AAGAAAAGATACCGGCGTGATGATACATAGGAATCCGTAATATGTCCAGA
TAATTGATGATGGTGACGGCCCAGAACCATGAAAACAACTTTGTATCCAC
ACATCTTTCATCTCTCCTTGCAAATCGGACATCGTATCCCAACCGCAAAA
GAAGCGCAAAAGATCCATCCATCCGTCCATCAAAATTCCGCCAGCATCCC
GCCTCAACCCATCACAAAATAGAAAGAGAGTGTATGTCCGTGCCCTAATG
ACAATGATTAGCATGATTTCCTCCTCTTTAGCCTTACTCGGCTCCATCGC
CCTCTTGCACACCACCAACGGATTCGCCGTCCATCGAACCTCCCATTGCC
TCAGTCCCTCGATGACCCAATCAACGACCTCTCTCCAAATGTCCACCGAT
TCTTTCGACTTCTCCGCCATCCGCGTCATGGTAAACGGCATGCCGGGCCC
AATGGCAACTGCCGCCGCCGAAGCCTGTCTACGCAAAGGCCTCTCCCTCT
CTCCCGTGGCCATGACCGGTCCCGAGATCGAACCCGCCACCATCACAGTC
TATGATCCCGTCTCGGATAGCTCCGCCAGTGTTCGCCTTATCCCTGCCAC
AGACGACGGGCGGGAAGAAATTGTCTCCTCCCTCGCTGGGTTGCGAGAGG
CCGTTGGTGAAAACAATCTATGCGTGATTGATTATACGCATCCTTCGGCT
GTGAATTCCAATGCTGTCTTTTACGCGGAGAACAAATTGCCGTTTGTCAT
GGGCACAACGGGGGGAGACCGCGACCAGTTGGTGACAGATATGGAATCGA
GAAAGGCATTTGCAGTGATTGCACCCAACATGGGAAAACAAATTGTGGCG
ATGCAAGCGGGTTTGGAGGATTTGGCGATCAAATTTCCCTCGGCGTTTGC
AGGGTACAAGTTGGAAGTTACCGAGAGTCATCAAAAGACTAAGGCGGATA
CTTCGGGTACTGCCAAGGCGGTGATTGGGTCGTTGAAGAAGTTGAGTGAT
GATGGTTTTGATATGGAGAAAGATATTGAAATGTTGCGAGATGATGAGTC
GTCTTTGGCGTTTGGTGTGCCGGAAGATGCACTTAAGGGACATGCTTTCC
ATACATATACATTGACAAGCCCCGATGGAAGTGTGCAGTTTCAACTGAAG
CATAATGTCAGTGGTAGAACGGTGTATGCCGAGGGAACAGCAGATGCAGT
CAAGTTTTTGATGAGTAAAGTTCATGAGGGGAATGACGGAAGAGTTTACT
CGATGATTGATGTGCTTAAGGCAGGCGCTCTTGAATGAGTGAATAATTTG
GTCTGTGTTGTTCAATTAAAGGTACATAATAAATCGACGTCTTCGAGGAA
TCGCTGTCAATGCGTCCAAAACCAATCAGAAATAGCAGCACTAACGAGTG
AGTGTGCTCGTGAAAAAGTCCAGAACGGTTCAGATCGCTTCGTTGGTGAT
CTTCATGACAAGAAGTTCTTGTGTTTTGGAGAAAGCATGAATACGACTTT
TAGATTTTTCTTATTGCGTTCAGTTAAAGCCGGCGTTAGGAATTAATGAA
CCAATTAAGATATTTCTTTACTGTTGGCTCGATTGTGTTTCGAACCAATA
TTATATTCATTACGTGAACCAAATGTACTATTACAATGCAGACTTCATGG
CGTCAAGCTGTTACAACTTATGAGCTCCCACAGGATAAGATACATCAAAT
AGCACTGCACTATCGCCACAAACCGTCGCAGGCTGCACACTTAAACTTTC
TCCATTTTCATCCAATGCACAAGCCACTCCTACCAGTGGATCTTTGTCCT
CCTTGCAGTTCGTACTATCATCGTCTGTTCGTTTGACACGGATGTACCCA
TTTTCTCCAAAATCCTCACCCCAAGAGTTACGGATGAGGTAATACTTTTC
GTTTGTATCTTCGTCAACACCGTAACCGGCTAAGACTACGCCGTGGTTAA
CAACTGACTCATCCGACGAGAAGACACCGGACTCGTAACTGGCCCATTCG
CCAGCAGCGACGGCTAGGGCCAGTGGGCCAACCTAATTGTCATGAACACA
GCGTACCGATGAAACAAGAAATGATGAGACTGCTTGACAAATCTCGACGA
AAATGCATTGACATATTGATACAATTCTAGCATTTTTGCATACCTTGGCC
ACAGCATTCATTGTAGCCTTGTAATCGTTACTCGGAAGTGAAGTCCAGGC
TTCTATCCCAACCACGGGCGTTAAATTATCTGTAAGACCCTCACAGTTCC
CGCCATACGAAATGTAGGGTAGATCATCAAGAAGGTACATTCCGCCCAGT
TTCTTCGCGGTAAGATCGGCAATGTAATTCATCCCTAGTTCGGGAGTGCT
TCCTTCACATTTGCCAGTACCTACACAGTTGGAGACACTATAAGATGGAC
TGCAACGAAATCGGCGTTCTTCGTTAACAAACACCGTTTGAATTTCTCAC
CTCCGCATTGTTGTGGATTTGGAGCACACTGAAGCATGTTAGTTTCACTC
AATTTTACAGGATCTTCCCCTGTCGCAATAGCCAACTGACTCTCTACGCA
GGCAGTCGCGGCGAATGCCCAGCACGCTCCACAAACGCCCTGGTTGGGAG
CAGGGTTAACTTTGTCCGACCAATCGACGGACTCGGGGAGATCGGCTACT
TCCTCCATTTCGAAGTCGGGTGGTTTCTGCAAGTAGCGATGCAAAGAAGA
ATCATGAATAGAAACATGAGAAATATTCAAATACTATTAAGCGTTCAAAG
ACAACAATCCAAACTAACCGAATAATAAAACTGCTTCCCTCCAAGCATCC
TTTCCGTAGCCTTGACTAATCCTTCTTCCTTTTCCCTCCAAGCCCGGTGA
GCCTTGTTATACCCCATCGGTAGCTCATGCATCTCCAAATCCGTAAATCG
ATTGACGCCCTTGACATATCCCTTCAACACCTTTCCAAATTCATCCATCC
TCCCTTGATTATGTTCCATTATCTTTCGGAGATTGGCATAAAATATTGCT
GAGCGACGTGCATATTCTACGGGATTGGGGTAGGATTTGGAAAAGTGGGA
GAGGTATTGGGAGAATGTGTAGGTTTCATCAAGTTGATGAGCTCGTGGGG
GGTGGTCGGTGGTGGCGGATGTAGCGGTGAgagagaggaggaggaggagg
aTTCCTAAGCCGAAGACGAACATGATCCCATTGTTCTTGCATCCTTTCAA
TTGTCGTAGATTGTCGTCACGAGAGGTCAAGTCAAGTAACTCCAAGTAAA
CCGAAATAGTTAGGTTAGTATTATTTTACTACAAAATCTCTACAAAATCT
CTACAAAATCTCATTTACCACACCCTTTCTAGAGAGAATCCAATGGAATA
ATACAGCCGATCCCAGCAGGACACCTCCAATCCCTCTCTCATGTACCCTG
TGATCACTACAAGGGCGAGCATTCTTCTCAGTCCATACTCTTCTAACTAT
ACTGACCATCTTCACAATGGCTGACAGCATTGACGTCAGCAAAACAAGCC
ACATTGCCAACTGCTGACGGCTGCCTCCACCATCCGACACTCATATCTCC
TTCAATACATCCCATTGAAAGACCACCATCCGCCATCACATCATTTGGTG
GCTCCCACAAAGGTGGAAAGATCACCTCTTCTGCTCAATGATCTTTCCTT
CCCTACCATCCCACGTGACCTGAATAGAACAGCTCCTCCTGACATTTGGT
CTCCTTTTTACCATGTGATCCTAGCGCCCAAAACAATGCCTACCTTTATT
CACACCTCATCTTCCAGGGAGAGAATACTACACACTGCACATGATCATTT
CCTTTTCCTTTTCCTCTTCAAATTTTTCTGTAATCATCTTTCCCTCCTTT
CCTTCTGCCCTCTCACCTAACAAACAGAGTTGCAGCCGTGATGCCCATTT
GCAAGCCAGGAGACCCATGCAAAAGTCACAATCCTTCCAGAACCCAAAAT
CTCCACAACCCGAATATCCCTGGCACCTCTACCTGCACTGTTGCTTCCTC
ACCATCCGTCAGCAGCCCTGAAGCCATTGCATAAGATAATGTGATGGAGC
TCAACAATGTCATCCTCTATGACAGTGACAACACCCAATCTCCCACCTAC
CCCAGTGGGATCAATGTGATTGTTACTTAGCACCAATTTGGTGCCTTCAT
CTCTCCTAGAGACACTTTGATCTCCCCTATAGCCTTGTCCCCTCAAACTC
CTCTGTTAAGAAAAAGAACAAACACAACATTCTTGAAGCCCCCATGGACA
ACCAACTCAGGCACCAACATCACAAGTACTATTGCATCCGAGTGATCTGT
CGGATCACCCTCTACACAAAGAGTGCAAGCTCACCCCTTTCCTGATAGGA
AGACTCCACCAGCAAGCCCACTGGTATGGATTTACCACCATCTCCAGGAA
GATGACCCCTCTAATAACATCCATCAACACCCCATTTCAAACACTGTCAT
CTCCTGACACTAAATACATATGAGTGTTATTGTTGATGGTATGATTGATA
TCAACAAGCCGTAGTTCACCAAATTTGAAAGCCATAATCAAAGGAGAGAA
TTTTGTGGCAAGGAACCTGTAGCCAACCTCCTCATCAAAGACAAAGCAGC
AAGAATCAAAAATGTCAACAGTGGGCTTGATTTTGTTGGTGCTGGCAGTA
CCAAAGTCCAAAAACTTAGCAATGTCTAGCAAAAAAATGGTTTCAGCCCA
AAGGTCTTTCAGTCCACCTCCTGACAATACTGATTAAGAGATACTGGCTT
TTCCATGGCATACATGAAATTCAATATATGAACCCTGTTATCTTATCAGA
CAAACCAGCTATTGTTCATCAGGACCTCAAGAGAGCCTAGAAATTAATGA
AAGCATGTACAAAAATCAATGTTAGCCTAATGGGCCATGTACTTTATGGC
CTGACCAACCTAAATGGTACTCTTAATATTTTCAAGGATTGTCCCTTCTA
GTGCAGAGGATTGCTTGTCTTTGGGGTCTTGCAGGGGCAGGTGATCACTT
GGATGTCTTCCTGCAACTATGAGGGGCAGGAAGACATGCCAGAGTAGTTT
GTCAACATTGTCACAGGTCGACAGATACCAATACCAGGCAGGGATCTTCC
TTTTACATCTACATAACATTCATATCATTAGTACGCTTGACTCTGTGGGT
AAGACTCTATGTCAACAGGGACAATCAACCATTACAAAGCAAGAAATGAC
ACTAACTGCACTGCTAACCTGCAGACTTCATTTCAAGAGTTGGAATGCAA
CAGAAGCTCAGGGAGATGCAGAGTTGGTATTGGTAGAATCTACACTCAAC
CAAATGGATGACAGAAGGACACCCCAAACACCCCATGAGCGCTAACAATG
AGTGTACTAAATGAACAACTCCTTCATGAACATCCAGAGCTACTTGAGGA
GTAGGAATGTCATTTGGTTGAAAGGAGAAAGGTCCAGAACAAATGGTGCA
CAAAAATATCAAGGGAATCCCTGCGTGGCCTAGCAGCAAGCCCAAGCCAG
ATACAGCTAAGAATCAATCTACTTAATGACCTGCATACATGTACCTGTAC
TCTTTCCTGGAACACAGAAGTAATCTACACCTTAGAGAGAGGAGGTGTCA
TGGGGTATAACAACTATACAATGGAGAGGGTTAATTATTCAGGCGAATCA
TGTGGATTGGCTCCTTTGTCAGTTGGAAAATGAGATTGGCATGGTTGCTA
TCAGTGAACTGCCCAGCTACATAAACAGGTCACAATGGCAGGAGAGAAAA
GCTTACTGCATCAGGCATACACGGAGCTCCATTGCAAGGATATACAGCAT
ATCATCATACTTGCATAATCTTCTGACCACCACAATGATTGTCCTGACTC
AGGCACCTCCTATCAAAAACACAAATGTCATATGAATACTGAAAAGGCAG
ACACAAAAATGGGAGTGCTTTGCAAAGACTTCATGAAACGCATCAATGCA
TGGAAGCTAGAAAGAGAATTGATCATCATCATGCTATATGTCAATGAAAC
AATCTACAGAGACATGATTGATAGGATGCTAACCGATGTGGATGGTTGTA
ACCTCCAAGAGGTGATCccaggttgcaaattccattttgttatgtcacca
aaccccccgaaacattactgtcacagcaatccagtaataactgtatattc
caccataatttgtcagcgggagtctcattgatttccagaaccacgaccct
aaatctttcttgctgtgcagtaatttcaccatgacaacaaccacttattg
cccaaaaaaggcaatattacatgagaatcctaaattactcgggaattact
ggggaatttgcaaTGAAGAGCTCATTCTAGCCAACTGTGGCAAATGTCTC
TCAACCATAGATGCTCCATTCTCCCTTGAGGCTGTGCTTTGTATCAAGTG
CTGCCAAATAAATTGGTTACTGTTCTGTCAGGTTGGGAAGGTGAAGAATA
GGGACAACCTCAAGTGTGCAACATCATCATGAAGATGTCAGATCCTCAAC
CCGCTCTTTCTTTCTTTTGAAGAACTATCACTCGTGATGCCTCCAATCTG
CTCAAAAAAGGGTGATGACATCATGAGTGCAAAATCCTTGCATCATTTGT
CACGAGAAAGACCACTGCTTTTAGAGACATCTCAACTGGTAGCTTGGTCA
ACATCTAGGAAACAGTGTATCTACTGTATGGGTGGTTGGCAATTGGTATG
GAGACCAGGAATTCTCCATGGAAACCAAATGCCAGGGAGTGATGTGGTAC
AAAGTTCACCAAATCCACAACCACCTGCCTGAGAGAGCTGTGATATGACA
AGAACTTCTAGACAGTATACTTGGCTGCTGGGGTCATGACCAACCATTTG
GCAAGTCCTGAACAACAGTCATGCAAGAGATAAGCACCAAAGAAAAGAAT
ATAATAACATTTGGTGGTGCTAATCTTCCACAAGATAGGGCTGTCAAGAA
TTTTGAGTCACTCCTTCTCCATTATTTACTAATATTATCATTCCACACAT
GAGAAATTTCCAGAGGAAAACTGAGTTATAACACAGTGCTAGCATGCTAA
TTCCATGCAGCACAAGAACTAATGTATTGTAATCTCTAAGTATAACAAAT
CAGTGTTTGCCCTCCACATTATAGAGAAAATCTTCAAAAAGCTGGCACCT
TGCATTTTACTGAACTGCATTGATAAACACTTTCAAGCTATGCATTGCAT
CATGTCTTATGTACAATCCACAAAAACAATCTCATCACATATCATATCAC
AACCACCACTGCTGTGATGAAAGCGTTTTTACACATGACAACTAATACCA
GCTATTACAAAGCAAAAAGTACTAATGGTTGTCTGTGGCATTGCTACACC
CCTCATGAAATGCTGAACAAAACAATGAAGGCACCACCATAGTCATCCAT
AACACTTACTCTTGCCGCAAAGGAGTCCCTTAAATCTAGGTTCTTGGTAT
TGCTTGTGTGCAATGAAACATTGCCACCAGTACCGAAAATCATGCCACTG
TTTAGCAAGATATCAAGCATCCTATCACCTATATAAATGTTCTAAATTGC
AATGCTTTACTATTACTACCATCATGGGTGCAAAAAGAGACGATAATTAC
TATAATCTCATGAAAAGTTTCATATGTCAAATATCTCCACAAAAAGACAT
AATTTGACTCAGTGACAATCATGTGTTCACCATGATCTTTTGCTTCATGG
CAACAACAAAACTAATGTCATTTGTAATGGACAGGCAGCAGGTCCAGCTA
TTTTATGTATATAGAAACATAGAAAAAGTGTTGAACTCTATGAAAAGAAA
CTGTTTGTGTCAGGTGAAAAGAGATACAAAGTGATGTTATGTACATGTTT
GCATTTTTGCTTACGAGAAATCTGATATGACAGATTCAGTCACGTAGATA
GGTCATTTCATTGTTCTTTGGACAAAGTATCATGGTTCCATACAGCCCCT
GCTTCTTATGAATGAAATCTCAACAATGAGTAAGAAGAGCCTTAATGACC
TGCTTAAAGATGACATCACTGTGACAAGATGATTGTATTCTCTGAGAACA
TAGATGCTTTTATCATATGACATTTGAGGACATCATTGATTTTACCAATT
TATGTCAGTATTTTGTCTCTGACAAGATCATGACTTCTATTGCAAATTCC
AGATCAAATTCCATTCTTTCATATATTATACATTCATGATGCTTTAAAGA
GAAATCTGAACTTGTTGACAAAAGCTAGTAATTACATTCCCGGCAAAAAT
GATGCTGATCTTTCCCTACGCAATACCTTGGACCCGTAATAATTGATGGT
GAAACACATTGGTCTCTCATTGATCCTCATGGGACAATGTCATCAGTCAT
GATATAAGCTTGAAAAGGAGTATGCGAGAGAAAATCATAAATTTCATACC
ATCAGGGAATCCAATAGTACTTTGGAACATGGCTAAGGAAATTTTTGATT
CGCTGAAACAACAGAACAGTCAAAGAATAGTAGTTAAATTTGCTTCTACA
TGCATGGAAAAGTAAATTGATGAGATAATGGCTAACGAGAGGAGAAGAGT
ATTTGCAAGATAATAATAACTGACAAATATTGAGTGCAATGATGTAATAT
CAATATGCAATATTTTGCATTCCATGCATCAACTATTTCCATTCCAGTCC
ATGCCTCAAACCTAGTACAAGACCATTCATCAACAACAGGGCTAAAGGAG
TGGGCTGTATGTTTGGGTAGCACACAAATTTTTGGTGTGCAAAAAACAGA
TAGCCCATTTTTATCATGCCACTTTGTGTGCTTATATCATTCTACTTAAT
CTTTGATAGCCCCTAATTTTGCATCATTGTATGGGCTCATGATGTTTCAT
GTATGTGCTATGTATTCCTAACACAATCATTGCCATTATTACATCTGAAC
TGCACATCAATCTTTTCATTTGCAACAATGAACACATTTCCTTAGACCGC
CTTCATTGCATTCAATGTTAGATTCCATACTTGATCTTATGCATAGCATC
ACTGCTTTTAGAACATTTGGTCCCCAAAGTTTTTGTTGCTGTGGCATTGC
CCTTCCACACAGATGAACCTCCTGTAATCCTTGCAGATGTTACATCACAA
CTGCGGTTTTTGCAATAGGCAACCATGATGCGGACCGAGAGTAGAATAAT
GAGCAAGCCCAGCAATGCACGATGGTCAACTGGTTAGGGCCAATACTAAG
TTTCTTCAACAAAGCATATGAAAACACTTTTCATCTAATTTCTCATTTAA
ACGTTAATGATTCATGTCtagaatgtcaatatggggaatatctcagctcc
ttaacaaatctggaggtatcacttcaccctttctacgtaaaaaacaataa
aaacatgggccacaatggaaaggtgagacagtgtctccattctattttta
gatgttttagcaccacattagtgattttctccattaaacattctcacctc
tgcaccaatagcaataaTGCTGACCCAAATAGAATGTAGATGAGCTGTAT
TCACTCTCCCCACACCAACACTTATAACATGAGGGGCCACAGGCAAAAGG
TGAGATGCTCCTTTCTGGTTTTACATTTGTTCAACAAAAGACAACCTAAA
CCAATTGCACAACTTCTAGAAATAAACACAAAAATTCTACTCACCTTTCC
TCCCTCTTCCTGCTTCATATGTCATTGTCTATTTTTTGCTGTCATGGTGA
TGATATTGCAGCCTTTACTTTTACATGGTACCGTTTGAATCAATAGCAAT
TTTGCCATGATTATTAATATTCTAACTTAGATTTTTTGCCATGTTAATTA
CATCTAGTAAACACAGGCATGAATGACCAACAACATTGTTTATTCAGTTA
ACCATATATAGTTAAGCAATCGTTATGGTAGTAGGGATGTGCACAAGTTG
TGGCCACTCTGAACTTAATTGCACATTCATCCCAATGAACAGAACAGTGA
ACAGTGTCCTAATATGTGTCACAGCCATTTTTCCACCAAACTAAAAATCA
AGAAATTCATATAATTCATGTGCCATGCTGCAAATAAGAGCAAATGTTTC
ATCCCACAATCTCTGTGACTATACTTACTAAAATATTCATCATTGTTCGA
GAAAGATATAAGTATTTCTTATAGCAAGATCCATATGACGATTTCATATG
CAACTTGTATTGGAGGACTTATGGTTTAAAGGATTAGAATGCAGGAGCTC
ATCATGAATcaatatccgatttcatttcaacaatggtcgatgccttaatt
agttggccaatcttcttgctgaattttggtggatgatcaggttctttacc
agcttttgggtgaaaactacccgtatttgctatcattacgaataaatatg
ttagaagctaaaggtgggcgcccaaacttcgaatatctacctatttgtta
gatttggagcattcaggtagcaggaagccacatggagggtTTGTCATGAC
ACCAAACAAATGTACAATTACAATGCAAGCAACATCCCGTCAAAATGCTA
CAACTTATGAGCTCCCACGGGATAAGATACATCAAACAGCACTGCACTAT
CGCCACAAACCGTCGCAGGCTGCACACTTAAACTTTCTCCATTTTCATCT
AGTGCACACGCCACTCCTACAAGTGGATCTTTGTCCTCTTTACAGTTCGT
ACTATCATCGTCTGTTCGTTTGACACGGATGTACCCATTTTCTCCGAAAT
CTTCACCCCAAGAGTTACGGATGAGGTAATACTTTTCGTTTGTATCTTCA
TCAACACCGTAACCGGCTAGGACAACGGCGTGGTTGACAACGGAGTCATC
TGACGAGAAGACTCCGGATTCGTAACTGGCCCATTCGCTGGCAGCGACGG
CCAGGGCCAGTGGGCCAACCTAATTGTCATGGACACAACGTACCAATGAA
AAAAGAAATGATGAGACTGCTCGAGAATTCTGGACAAATATTAAACAACG
ATACAAATCTATTTTGACATACCTTGGCCACAGCATTCATTGTGGCCTTG
TAATCGTTACTTGGAAGCGACGTCCAGCCTTCCACCCCAACCACGGGCGT
TAAATTGTCTGCAAGACCCTCGCATTCCTCATCAAACGAAGTGTATGGTA
GATCATCAAGAAGGTACATTCCGCCCAGTTTCTTCGCGGTAAGATCGGCG
ATGTAGTTCCAACCTAGTTCGGCAGTGCTTCCTTCGCATTTTCCAGTACC
TACACAGTCGGAGACATGATAAGATGGACTGCAACAAAATCGGTGTTCTT
CATCAGCAAGTATCATTTGATTCCTCACCTCCGCATTGTTGTGGATTTGG
AGAACACTCGAACATATTAGTTTCACTCAATTTCACAGGATCTTCCCCCG
TGGCGATAGCCAACTGACTCTCTACACAGGCAGTTGCTGCGAATGCCCAG
CAGTCTCCACAACCTCCTTGGGCGGGAGCAGGGTTAATTTTTTCGGACCA
ATCGACAGACTCGGGGAGATCAGCTACTTCTTCCATTTCGAATTGAGGCG
GTTTCTGCAAATCAGAAGGCAAAATCAACAACGAAGAATAGGCAACATGA
TAGAAACATGAGAAATACGGATACAAGTCATAGGTCATAAAAGACAACCA
GCCAAACTAACCGAATACGATTGCGTCCCACCAAGTCTCCTCTCCGTAGC
CGTGGCTAATCCTTCTTCCCTTTCCCTCCAAGCCCGGTGAGCCTTGTTAT
ACCCCATCGGTAGCTCATGCACCTCCAAATCAGTAAATCGATTGACACCC
ATGACATATCCCTTCACCACCTTTCCAAATCCATCCATCCTCCCTTGATT
ATGTTCCAATATCCTTTGGAGATTGGCATAAAATGTTGCAGATCGATGTG
CATATTCTTCGGGATTGGGGTAGGATTTGGAGAAATGGGAGAGGTATTGC
GAGAATGTGTAGGTTTCATCGAGTTGATGTGCTCGTGGGGGGTTTGTGGT
GGCAGATGTGGCGGTGAGAAAGACGAGGAGGATTCCTAGGCTGAAGACGA
TCATGGTTGTGTTTTGTGTGGACTGTTTCTTTCTGGAGAGTTGTCTGTGG
AACAACATCACGACGTGCAGTGCCATCCCAGGCTCATCGTTTCTGCTCTG
TTCGCATGAGACTCACGATTGTGTTCTTGCCTCATTTCGAATTGGACATA
AAGGAAATATGAGATAGTAGATCCGTCGTAGAGTTGGAAATCAATAGGTA
TTATTATTTAAAGTGGGCGGGATCGCTCGCCCCCATTCTTTTTGTTATGA
TTTTGAATAGTTCTTCACGAAACTGGGGGGTTTTCCGACTGAAGTATTCT
GATCACCCGCCAACATTAAAATTTCGTCGAGGATGCCCACGCTGTCCCGC
GCACACAGGGGTAAAAAACAGGTATCGTAAAAACTCCTCCAACAGTCTCC
AACATACAACCTGACACAACGCTCACACAACGCCAGCGATCCAAAGACAA
ACATGTTGCCTAAAAAATGATAACGTTGGTGTCTCATTCCCTTTGACGTC
GCTACCCCCTACCCTCCCCATCCAGCACATATTCCTCCTAAAATCAATCG
TCAGTCCATTCCCTTCCCCGCAATGTCCACTGACGCACAACCCGAATCCC
CGCCCACCAAAGCACGcctcctccatcgcctcctccaacgtcccaccctc
ctcctcctcgcaccctacctcctcggtctgctctggacctccctccaccc
cctgctctccATCGTCACGGGAGAATTGAAGTGTCGTGGGATCTACATTG
ACGAGAATGGATTGGATGTTCATCGGCATCGAGTGGACAGTTATCCGTTG
GAGCGAGTGCGTTCTCCATCGTTACAGAAGAATGAGTGGATGCACGGAAT
GGAAGCAACGGGGATGTGCGATGCGTTACGAGCGAGACACGTCAGTGGAT
CTTCGATAGAATGTTTACGGCACAAGGTCACGGACCAAATAATGTTTGAT
GTAGTCATGATCTCGCCTTCTATTGGGCCTATGGTACAATCTCCCGAGGC
GATCGTGCTCGTGATAAATGATGCATTATCCAATACGAAACGTGGAGATT
GGTATGATAAGAGCGATTTACACGCTTCTGTATTGCACTTGATTCAACGG
CTGGGGAGTAAAAAGGATTGTCCTTGGTTGGCCAAAACTGTCTTTGTCGT
CTCTCCTGTTCTTTACGAACGAGACACTGCGGTTGGCAATGCAACGAGTG
TTTCCTATGACAAAAGTCATTCGTCTTCCGACTTGAATGATTTGGTAGAA
GCATTCCTCTCTTCCTATTCAGGCAAACAACCTACACAATCCACAAAAAG
CACTCCTATCACTCCACTGCCACCGTCCTTTTCCTATCCGCTCATACGGT
CCCTCCTGGTCTTATCCAACATACCCACGCATCCCATCTCATTGTCGCAT
CATCATACAGAGGTACGAATCTTACCCCATGGAAAGGGAGGAAATTTGCC
CAATTTGGATTTGGTCTTTGCCACCGTGTTATCCTTTCAGATTCGTGACA
GTAGCGGCACTGCCTTGCGATCGATGTATAACGGAGATTCGGAATTTCGT
GTCCATCCCTTCAGAGATTTAGAGATTTCATTTGTGAATGGGATGGAGCG
TTTTTGGAGTGTCGTTTCTGGAGGAACACTCGAAAAGACACTGGGTTGGA
AAGAGAACAGTGCAAAGAAAGTGTTGATCCAATACGCACAAGATTTGGGA
GGATGGCTAGGTTTCGTATCGGCGTTGATCCTTGGTCGATCGGGTCCGCA
TGCTCCCGCTTTAGAACGGGGTATTGACTCTCTCACCATTGAACTACGCG
TCCCAACCGAACCGTCCACAACCGATGTGACAACCTCGTCTTCTACTCCA
ACGGCAATACATACCCACCATGCCGATCTGGTTCGGTGTACAGAACAACT
TTTACGCGCCATGAGCAATCTCCATGAACGTCTTCATCATTCTGTAGCTC
AATATACTATGCCTTCGTTGATCAAGTTTGTTTCTCATGGAGAATACATC
TTCCCAGCGATATTGGTATCGTTGCCCTTGGTTGGGAGAGCTGCCATGTT
GGCATTGAGAGATTTGAAACGATTCCGTTTTGTGTTTGCGTTTCTGGTTA
CTGGAGTTGTCTGTGCAGTGACCATCGGTATTGGTATGTGGTCATGGTAC
TGGAAGAAAGGAATCGCTGTTCAAGAGGATACCACGGTTGATTTGAGTGC
ACTCGGTGTGTATCTTGCCGCACATCTGTTGGTTGTTTCCGTGGCACGTC
GAACCATGAGAATAGAAATGTCAAAATGTTTCAAAAAGAGTCTTGATGGT
GATGAAAAAATGATCGCTTTGGATGACTTTCACAACAGCCTGAGGTTTCT
AGCATGTATATGTGGCATCTATCTCCATGTTCCACTTTTGCTCGCAAACT
ACGCTTTGGGATTTTCATCATCTGTATTTTGGACACCACTGCTTGCAATA
CTAGTGGTTCCACCATCCAAGGCCTTGGTACTCAACAGTTGGCTGCATTT
GGCACTTTCCTTCACTAAGATTATGCTCTTAGTTGCCACTGCTCCACCTG
TTTTTCTCGTCCCGAGGATTTTTGGTTCGTACACAACATATGTAAATGTG
GTTTACACACCCCTGAATTTGATGCTATCAGCCCTCTGGATGTCGTGAGT
CAGCTTTGAGAGCTACATGTTACAACTTCTATGGCGAGAGATCCCTTTGT
TGGCATCAAGGGTGAGAGTTGTGGAGTTGCAAAGTTCGCCATTTCAATTT
CCTGCATAGTTCCGACATTCACATCAAAAGTAGGTCGAAACGAAACCATA
ATAAGGAAAATCAGAGATCAAATTTAAATCTTGTTGTGCGAAGAAAAGAC
AATATTTTTGACGAAGGTGTGGGTTACTCAAAATCACTGTGTATCACATC
CATAAGTTGACATGTTTCGCTCACGGACAAGTGAAATGAGCGCACCTTTT
GATCAGATTCATTTCTGTAACCAATGAATTTAATAGTCTCATTTTTCTTC
TTGTTGTCTTGAAATTTGCTGTCTAATGCACATCTTGGTTCGACACAGAT
AAATATTGATGAAAGCCATTACATGCATTTGTAGTATATTGGAATATTTT
ATGTTTCACTTTATGTGTTGCAAAATGCAGAACATCTGATTTGAGTGGCA
ACAAATAAGGCTGAGCATTCAGAAGACAAAATGTGCTCCTAGTTAAAAAA
AGTTGGCCCAACTTTCAAAGGACCACACCATAGATGCAAATTGCAATCAC
TATGACTTCTGCAACTTAGATCATTTGTAGCTTAATAATTTTCATTAATG
GTATTTGGACTATGGCAGTAACTGACTACCTTGCAAGATTTTTTGTGTTA
TTCTTCTATGTATAGTTAGGGTGTAGGCAGAGTAAGGTCATCTATATTCC
CTGTTCTCAAAAATCCCTTTGTTGTCCAAGATTTATCACAACAGTACATA
TATTTTGATATCAACACCATGTGCTGCTTGCAATCAACGCAATTGCATGA
TGTCTTCATGGACACAAATGGTAGTCACTGGGGCTTTCAGTCTTCATATA
AGAAAGCCCTCACTTCAGGGGTCTGCAAGGAGAACTCACTAGCTTTGCAA
TACATTGGCACTGACACAACAACTATTCAGCTGAGCTTGCTAGTGTTTTA
TGATACAATTAGGTAGTGGATGAGCCACCAACACCATAGACCATCTGCAT
GCTTGTAATACAAACTAATGTTGTGGGCTTACTTATCATCGTGTACTTAG
GCATGTCATCTCTCGTTCTACAATGCATACATTGAGATGAACAGGATCTT
CAAAGAAGAATGACTGCTTAATGTAGGGAGGTTTCCAAGTTAGCAGAGCT
TGGATATGAAAAATGATGAAAAGAAGTCAAACTATAAGATACACTGCTAT
CCAATAAACTGGATTTTTCATGATAACTTGATGTGGTGGCATAGAGGTCA
CAAGGACTTCTTTGACTTGTTGGCCAGTTATTAAAATTATCGAGAGGACA
TCATTTCACAGTGAAGGAAGCAAAACTTATACCAACAAAAACAACCAAGC
Acatcaacataacagccaccagttgttgtctgggttgtaagggtcatatt
atgattgtcttttaggttgccgcatgccgtcagtagtagtcacatcattt
gtcacacaagatttaacacatcagcactttagattgttagtcatccttgt
caccaccttgctgtccattttgtcacttactcccaatcagctatttgcac
aaggtcatcaatgttgttacaggggtcatcaatgatgtcaagaaagttag
tctcaagtcaaaagtcctaacaagggccgtcaagcgtcttcactgttggt
catcagggttgtcaaaatgtctctccattagtcatcaggggtgtcaaaat
gccagtgcaaggggttgtgaggttcatccaaaggtcacaaaagtgagtca
cattagtcaataaaatgcttaagttgccacttgttgtcagtttgactcac
aaaaaacttccacacagcaacattgcTCTATAAAAGTGTCATGTCTTGTT
ACAAATGGCTTTGAATTCATTTAATCCTCATTTTTGTCTTGGGTCTGCTT
AAAGTGTTACCATTGGGAGTTGATGAAAACCATAACAAGGCTTTTCTTGG
CATGATCTCTCACATCAGACAGAGCACCAAGAGCCTAGGGCATGATAAAT
TGTCTCCAGCTTCGCCTTGCCTTTTCCAACGCAGCGAGGCACATGTTCTC
AAACCCACCTCATTCTCCTTAGATTTGTTGCCTCATGTTCAACCTCTGTG
GACAAGGCTTCATGATTCAAAAATGCATCATCTGCAGCCCTAACAAAAAC
CCTGTTGTGATTGACTCAATGGTTTGTCAATTCAGAGTCAAACAGGTTCT
CAGTTCTCAAAAAGTAAAACTATATTCATAGGACTGACCCAAATGCAGTC
TTTAATTCATTGACATTGATACTGTTAAGTCATCTTTTACTCCCCAACTG
CAACAATACATGTAGCTCTGTCGGATGAGACAAAAAAATCATTCCTAGCA
TATTTTTGTCATATTAACACAATGTAAACATTGCCGAGTAAAAGTTGATA
ATGGAGTGACTTTCTTTCATATTATGGAGAAGCAGTGATCATGATTCCCT
GCTTGAGGCCCTTGGGAAGATGGGCATATGCTCTGTTTCGTGCATTTATT
CGAAGGTAACATCCCAGTCCAGGCTCTTCCATGTCTAGAGGTGGAGGTTA
TTTCCCAGAGCCCTATGACTGGTTTTTATTGTACCCGTAAGAACGCTTTC
ACAATCGGACACGCAAACTTACGTACGTTCTGCTCGACATCTCATCATAA
ACTTGTGCCATGACGTATCTCATTCTACGACACACGACACCATTCATTCG
TCGCGACGAACACGACCTTGAAAAGAAGACCACAATTCACTGCAACGAGA
AAGCCCGAAACAGGCATCGATGCCATTCAACGCAGCCAGCAAAGTGACGC
CTTGACTATTTTAGTTGAATGAATCTAGTCAGGTCTAGAAAAATGAATAT
TCGACGAGCCGCTGCGGCTGAGTCGTCCAATGCCGATTCAGGCAGTCGTA
ATCACTCTGATGGACAGGGTTGTCCTTTGTCCTCAGTGAGAAAGAACGGA
GCAGACGTTTCAAGCCACGAAAGCATCAAGAAAAACTCGGAGGATGTATC
ATCATCGCCTTCATTGTGTTCTGCCAAACACCGCGACGGCGTCGTACTTC
GTTCGAAACGGTTTCAAGCAGTTTTCGGAATGGCCATGTCACTTGCCATT
CATTTAGGAGGATACGAACTATCACGTGCCGCAGTGATGGCTCTCTTTAC
TTCCGATGGTCTCGGGTTCGGTAAATCTCACCACACAACAAGCAGCAGCG
AGGGAGGCCTGAGCGCCCTTCCGATGGCGGTGGGATGCGTCAGTCCATTC
TCTATTATGCTTCTTTGGTTTTATGCTAAGACTTTAGTTCTTGGCGGGCC
GCGGTATGCGTTGCAAATACACACAATGATATGTGCTGGGGCTCAGATTT
TCTGTGGCTGGTTGTTAGGAGCTCTAGACCAATTGCTCGAACTGAAAAAA
GAAGATGGTGCTGCGTTGATTGTCCCTGGTCTCTCTTTCGGTGTGAAGGA
CGTGTTGACCCTGAGCCAGCCAACTTTGTTTCTACTTTTTGTCTTTCAGA
ACGCCTACGTTCAATTGCTATACAATCAACATTGGGCATTTATCAGTTCA
GTTCTCACCCCAGACGAAGGAACACAAGCTTTTGCACCAATCGCTGGGCT
TGGAAGTATTGGATCGACATTGGCAGCTGGGATGGTATCTACGCTTGTGG
AGCGATTCGGATTGATTAGATTGTTGTACATGGCGGGAGCATTATTCGTA
ATGAGTGCGGTGTTCGCTGATGTGGCATTTGGATTGGCGCGGAAGCACGG
CTTTGAGCCAAGTGGTGACAATGAACAACGGAGTGCTGAAAAATCATTCT
CAAACGAACAAGAACAAAGACTATTAGCTACAAAGAAGCATTCGATCCAT
GGGAAAATGGCGTCAACTGTATCTACACAAAACATATTTCGGCAGGCATA
CTCTCTCTTCCAACGAGTTCCCGTTCTTGGAGCACTTTTTTTAGAAGTCA
TCATCAGCCAATGCCTCTCTTCGCTGGTCAACTATATTTTCTTGTACAAA
CTCAAAGTCTCCATTACTGATGATTCCATGCGAGCAGGATGGAGTGGAAA
TTTTTATGCATGGATAAATGGCATCAGTGGCGTGCTGCAATTCTTCATCA
TCCCTATACTATTGAAGTACTGCGAAGCACATCGAATATGGCTTTTCATG
CCAACAATGATGCTCTTTTGTACAATGTATCAATTTGTGAATAATACTAA
CTCGGGTTTGTTTGCTGCAAGTGCATCCTTCTTTGCTATCAAGACTATGG
AGTACTCGCTACGCGGCGCAGCAAATGAAATGTTGTATGTGTCACTAGAC
TATGAATCGCGATACTTGGGGAAGAAAGTAATCAGTTTGATTGCTGGAAA
ATTTGGAAAAAGTGCCATGGCAATAGCATTATCGGCAGTAATGGTGGTTT
ATGGTGAAAGAGCTGACACAATGTGGTACTTGCTGGCTACCGCAGTTGTA
TTCAGTTGTCTTTGGCTTTTGTCGTCTGTAAGATTGCATTCCTTAATCAA
AAATCATCTAAAGCATTGACAATCTTCAAATTAGTGAATATTCTCAGTTC
CACACTTTCTTACTGAAAGCTCAAAATGCTATACAACATAGCAGTCTACC
GAGCATCCTTTTCTTGCGATGTCAACTACAGAAACTTTGATTTAGGTCAA
ATTTTATGTTAAAAACTATTGTGTCAACATTGCACAAACCAAGTGAGGAT
GCCAAGTTGCAGTCTAGTATTGAAATGTTGGATAGCTGATGATAGTGTAA
ATATTTGCAACCAATTATCAAACCCGCTGCAGCCTTGATTTCGAGTTATT
TCCTTGCGATTAATTCAAAGTTTCAACATGTCAGAAAATGCCCTTGGTTC
AAAGATGATGCCTCCCTCTCATGATCTAAACATCTACTGCAGTCACTTCT
TTGAGTGGAGTGACATCATAATAACTTTTATTAAATGATCTTCATAGTAA
ATCTTTGTACCCACAAAACTATTTGAAATTGGTCTGTTGTGTTCCTCCAT
TAACAATAGCATAATTCAACAGGGCCATGTAAAATGTCGCGGATGCTTCC
ACACACACAAAGTCCAATTGTTCTTTTGTATATAGTATCATGTGAGACTT
TGCATAGGACAAACGGGCATTTCGATCACTCTAGAGCTATCACATCAGCA
CATCCTCCACAATCAAGAGGCAATGCTGATTTGCTCAACAGTTCACACTC
TCAAATCTACCAGATGGCATCTTATATGCAAAACATCACCAGCAGCAGGT
GCAAAGACCCACAAAGTAACACTGCTACATTGTCAATCTCAATAGTATTG
ATGTGTATCATATACTACAAAGTTGTCATTAGGTTAGGTTTTTCATTGAT
ATCTTACCTTTTCATTCATATCAGAACAGCTACCCTACTTTGAAGCTAGA
ACTGCACCTAAAAATTTTGAACCTGATATGAACAAAAAGAATGCACAAAT
TCACAAAATGATCGATATCATTTTTGATCTACTACTCAACCAACATTTCC
TTCACCAGATGATGTAGGCAAAGTGGTGACATGACTGGCTAAAAGGGGAA
AGCAATGTAATGGCTATGAGATCATGACAAGTACTGTTTAAATTATGATA
TTTATAATAGTTAAAATGAATAGTGAAAACTCACAGCTGCAAAAGCAGTC
AATGCAATATGACCACTAGATTCAATTGCAAGCTGAAGTATCCACTGTTG
AACCAGTGATGTAGCTTGAAATCAAATTGCAGAATTGGGAATAGGTACAC
TCTGTGTTGATACTGCATTTCCTGTCATTGTACTGGGTGAAGGGTTATGG
CAATAATTATGATGTCCACTTCCTATTTCATTTCAAGAAGGCATTTTCAG
TTATAGATATGACTGATAAAGGAGATTACCTCCTGTATGCTGTGTTTGTA
TCCAATCAATTTTGTGCATAAGTAGTTGACCATCGATCTCAGAGCCATGA
GCAATGAGGAATGAGGGACGAATACTGCTAAAAGTACAAAATGTAGCTAA
TAAATCAAAAATACTTTTAACTACAAAGTCATTATGGTCAAGGCGTCATT
TAATTTTGAATAAAGCTGGTTGAGGTTGTGTCATCCAATGATTGCTCAAA
GGCATTTTCACTTATAGATATGACTGATATAGGGGATTTCCTTCTGTATG
CTGTGTTTGTATCCAATCAATTTTGTGCATAACTAGTTGACCATCGATCT
CAGAGCCATGAGCAATGAGGATAGCAGTGGTTGCAGAATACAGAAACAAT
GAGGAACAAATACTGCTAACAGTACAGAATGTGGCAAATAAACGAAAGCA
TACTTTTAACTTTCAACTACAAAGTCATTATGGTCAAGTCATCATTTTAT
TTTGAATAAAGCTTGTTTGAGGTTGTGTCATCCAATGATTGCTCCCAATG
GTCCAGATATGGGGATGAATATAATGACACATTATCATCATGACAACTTT
AAAGTCTTCGGAAAGTTAAGAAAGCAAATGCATTCTGCTTCTCTCATTGG
AATCCTGGTGGAATCCTTTTCATTATTTTTGGGAACACAGCAAGCATCAG
TTGATGATTCTTCTGATTTATGCCATTTTATGCCAATGTGTTTGATTCAA
AGAATGCTCAAACAAATGCTTGTAAGTTTATGGGGTGTGGTGAAATCTTT
AAGATCTTGTTGGCATGATAGGTCAGTTTCTTCCCATATGTTCTGATTGG
TATCTTCCTGGTTATCATGCAAATGCTTATTAAGTTTATTATTCATGAAG
TGTAACAAGTCAAGATTTAACAAATTAAGGCACACATGATACAATGCTAC
ATAAAGCAAGATAGTGGTTGTCATATGGAGACATGACAAACTGGGCATAA
TGTCATAGGGAAATGTGACAGCCAGGTTTTGAATGTATACTGTAGAACTG
GAACACAGCCCTGTATGCAACAATGCTGCATACCACACTTGATTTCCCTG
ATGTCTGCAGGGAGATCAGGGCATATAACTTTGTTCATGACAAGTAAGAG
GGTAAAAGTAAAACAAACGAGGGCATGTCATTGAGGAACTCCTAGCTGAA
CTTGTGCATAGCCCGTCTAGGAAGTAGTACCATGTGGAATCATGGAAAGT
CATGAAAAGTATTAATTGCTTACTGTGCTCAAGTTAGATGTTAAAACTTt
tttaatttgtattggatgtccactttaactttttaattggttaaattcgg
atgttatccattaaacactatttaacaacgggagttgccagggaccaaac
aatggcatctcttgtttcgccgttaggggctcatcagtggtgtggtagca
acgtgatgggcaaaaaagtcccgaggttatatcccaaatggacagatagc
atgagggactaattagtgttggggcacggcatggcccaagaatggatatt
tgtgaatttctggacattaagtggtggtggacagatagggtaaaaggcag
ttaaaaaaccttttttcgtccccgccatggcagctgacTTAGGTAGCAAA
CCTCTAGAGCATCCCATTCTAGAATTGTCAGTCTTATTCGCGCCATTTTC
TGGCTTCAAGATTTAAATATAGGACTTAGTATCGATTCGTGTAAGCGGAT
GTCCCAATGACGAAATGCTGTTTTCGTGTGTAGAAGCCAGGCATGTCAAT
CCACTCCACTTCTTGTTCAATAACATAATCCCATCATGATGTAGATCAAA
CGAGGAGATCCATTTGCAAAGCCGCGAAACCAAAACGTCCATGTACATCC
AAAGTATCATCTTCTTCCCATTATTCACTTCCTCCAATCACAACCAACCA
CCCAACCATGGCCGACACCGACTCCTCCTACCGGCGCTACCACTCTCCCA
CCGAACAACAACAAAAACAAAAGAAACGCACCGAAACCACACGCTCCGAC
AACGCCCCCCGCACCGGCACCACCGCCCTACACACGGCATGCTCTTCTCC
CAGTTCCTCCCTCTCCAAACTCCGTGCCACGCTGTTGGCCCTCGGCCCGA
CATCGGCGGCCGCGCGTGACGAGGAGGGCAGACTACCGTTGCATCTATTG
GGACGGAACGAGCTATTGATTCATTTGTTTTTGAATCAGGCTCGATACGA
TGTGGGAGAGGAGGGAGGCGGCATTGCCGCCGCCGAGCCGGGCATGATGG
GCGGGAGTGGAGCCAGTCGTGCCCCCGTGACGGAGTTGGATGCGTTTGTC
ATTGAGTTGGTCCGTGCGTTTCCACGAGGGATGATTTGTACCGATGCGAG
TGTTGGGGGGAGGATACCGCTCACCGATGCCATTTATGATTGGATTGAGT
ATTCGAGTCGTGATGTGCCTTTGGGTAGGCAGGAGGAGGAGGAGCGGGGT
CCGAGTCGTTTGGGTATGGGGAGTGCGACGCGCGGGGCGGGGGAAGGGAG
TGTTTTGGGATCGGAGCGATTGGAGGGGATGAGCCAGCTTATGGGGAGGG
AGGAGGATGAAGCCATTCGTAATAGCAATAATCAAGAGCAGGAGCAGTCG
ATTCAACGATCCGTGCTTACTGGTCTTTCGTTGCCGAGTGCTTTTCGATC
GGCTTACTCGGCGTCGAGCGAGGTGGGTTCGGCTCGCGGAACGAGGGCCA
CCTATCGTAATTTACTGGAGGATCCGGCCGCGAGACAACAGGCGGAGTTT
AAGAACGTTTGGAGTGCCACGGCTCCCAGAGCGGAGGAAGACGAGGAGGA
GAGGGTGGAAAGTGGAAGTGCAAGGAGGTCAGTGAGGAGTGCGAGGAGCG
GCAGCGGAAGAGTAGTCCATACTGGTGGCCAGTCTGATATTGTGAGTAAT
CCACCCGAAGATGCGGCGATCGATGATGTTTTTCCATTGAATCTTGCCAT
GCCCCCGGTGGTGGAATGGAGCTTGCGAATGATTAGCATTATTTTGGATG
GGATTGAGAGTTACAACGGGCCATTGGGGTACGACGATGCCGAGTCATTT
CAGGCGTGGAAAGAGGGAGATAAGGATGGAATTGTGAACACCACGTCGGG
AGATCTAGCATGGATTGGAAACTCCATCGTTTCTGCGGTGGCCTCAATAC
CATCCCTGATGAAGACACTTTTGCTCCTCAACGACAACGACCCCGTGAAA
TCTCGTGTCTTTAACCTATCAGTGGTCCGTCGCGCCATCAGCTCAAAGTA
TACTATCGGAAACTGGTTAGTCTACATGCTCGAGGCTGTAGACCCAATTG
TTGCCCGTCGAGGCGTCGACTACCTTGAAATACTCTCGGAGGACGAAGAT
GAAAACGCGCTCATCCCATCGACGAAACGAGTACGCTTTGCTGGGACACA
GTTGTCCCCTCAAAGCCGAGCCGCACTGTACTATAAGGTGTCAAGACTTG
ATTACTTCTTGCCCGCCATTTTGGCGCTAGAGGACACGGCAGAGGTAGAT
CGCGCTGCCAAAACCAAGCTTTTGAGGCATATTTTGGATAAAGAGTTGGG
GAGTCGAGCTACATTGACTATGGCATTTTTCGACTTGTTCTTCTTGCTGA
TGCTGTTAGTGTCGTTTCAGATAATGGTATATAATGTGGTGGACGGGGGT
GGGTACAGTCTCAAGTTTGTTGTTACATCTTACCTCTCCATGACGGGAGT
GATCTATGCAGTATTGAGAAAGTTTGGTCAAATGTCTAGCATGATAAAGA
TTTCCAAGCAAGCGTTTGTTGAGAATAATTTTCGGTGGGAAGACGGAGTT
GACTGGCTGGCCATCCTGCTGGCAATTGGAGGGATCGTGTGGATGGAGTT
GCAAACAACATTGGCCTTTGTGCCTTTGACTGATTATATGAGAAGCTATT
TGGCTGCGGCGATTTGTGGTCTTTGGTGTAAGCTAGTTTCGTGGTTGAGC
GTCATTAATTGGCAGGTCGTGAACTTGGTCAACGTGTTGTATCAGGCAAG
TTACTCTTTCCTTCGATCAGTGCTCATGCTTTCTTGTCCAGAACGAATTC
CATTTACCGAATCCTCTTTCTCTTAATCATACTTACAAGTAGATAATGAA
GGGAATGAGATGGATTCTACTCTTTCTATTGATGTCCATTTTTGCCAGTT
CCCAAATGTTCTACGTAATGCTCTCTGGACAGAACTGTCAAGCGGGCGAA
GAAAATGGATATTGCCAGAAGAAAAATGCGTACCTCCAAGTATGGTCAAT
TCTCCTCGGCCAATTCGACATTGCAGACTACAGCACTACCTTTTCCGTCA
TTGCATTCGTTGGATTTACCTTTTTTACTTTTGTTATCCTTGGATATGCT
CTCATTGCAACGTCGATTGATATCTACAACAAGGCGGTGACATTTCGCTC
AGAGAACAGTGCGTACGGAAATCGTTCGAGACTTGTGTACATTGCTGAAC
TGCGCGCCTTCCGTCGCCTATTTGATCAAAGATGGACATTGATGCAGTAC
TGTGCTGCACTGCTGTTTCTCACAAGCACGGTGGTGGTCTTCCTATTCGC
GGCAGTGGAAATTCGGTCATCGTTGGGTGAATATTATAGCGGTGGAATCT
TGGGAGGTGTTGTTGCTCTCTTATTGGTGTTCCTATTCGTTTCCATCATG
GCATTCGTATCTCACATGACGTACTACAGCTTCGTGGAGAATAGCGGAGT
GAAAGGATGTGGTGGTTTGCTGTGTAGATGTATGGCGTCGAACTTTGTTG
TTAAATTTTTTTCTCGTCCCATGGAGCGCCTGATGCGATCTGTCGTGGAC
ATTGATGGCATTCATCTAGATGGCACGCCATCCACTGCCAAATATACTGA
TAGTTGGCAAGGAAGTGCCACTCATATCCGTTGTCATGTCAAAAGGATGC
TAATGCAATCGGAGGTGCAGATGGCTTCGAAGTTGCGGAATGAATTACTT
GCTATGGAGGCGCGGAACAAGAAGGCAAATGAAAGGTCCAGAACGGATGT
CCTGACCGAGATAAGGGCTTCAGAAGAACGAATGGAGCGAATACTTGGTG
AATTCCAGGGTTGGATGGATCGTAGATTGTCTAGGGAGGATTAATTCGAC
TTAATAGCTGGCTTCGCCATTTCCATTTCTCTTGCTTGCGGGGTTTGTTC
GTTTGTGGTGTTCTTCGCTCGTGCTATGGAAAATAATAATTATATTTAGG
CTTGAAGAATGACAAACTCATACCTTGTTTGGTCCCAATGTTACATGTAT
TGAGCTGTCACGAACATGCGATCGTACTTTACCAAACTGTTGACCGTGAT
ACCAATTGATGTAGTCTTAACATAATACCATTTATGTTAATAATTTAATT
TCTAGTCATGTAAGCAGGCACAGTCAAAAACTGGATTAGAGTGTGCTTTC
CTTCTGAATGATCTTTTTCGTGTCAAGATTGGCGTCAGGGCTGCAAAAAA
CATTCATCGAATCCGGGCACCAAAAAACTATGAAGTTTGTGCGTCGGACT
TACAAAAAGAGGAACGATATTACTTAAGCGACCTGTTGTCTGCGATGTTG
ATTGCTATACCAATTAATAGAGACTAAGCAAGATGCATTTCACTCAAGTT
TACCATGCATTTATTATGTATCTGTATAAACGTAGTCAATACAGAACTCT
TCGATAGAGTGCGCTTTCCTTCTATATAATAAACTTCGTGCAGAGGCACA
CATTTGGGCAGGAAAATCATCTTACGTCTGCGCATTTTACGTATAAGAAC
TTGTGAAATGCACTGCAGATCAATAATCTTTATGTCATGGGCATCTGCCA
CCTTCCAAGGAACTAGTGTTTGGATCAGACTAAGTGCCAGCAGCCTTTTC
CTTGAAAACCCTCGCCAGTCCCTTAATATCAAGTGCATCTACACCGTAAG
CATACCCAACATCGATAGCTGTGGGGCACTTAGGAACAGAGTCATCAGGC
TTGAAGCCGAATTCAGCTTTGGCAACATTCTCGCATTGCGTACTGCAGTG
GATATAATGGTATAAGGCGTTTCCTGTGAACCCAAGTTTCTAAAAGCGCG
GAATGTTACTCCCGAGAAATCGAATCTCTTTGGAATCAGGCAGACAATCA
GGGCAAAGTGCCAATGGACAAGACTGACAGCGGTAGAGCAACCCCCCACC
CCCAATCGCAGTTTTGTGGCATTCATAACAACGGTGATGGGAGCAACACT
GGAAATTCCCAACTTTGATACCACAGCACGACGCATGGCAACTCACGGGG
CATCGTGGGCATTCAATTAACGTCCCTGGCAGCAGCGAAGTACGATTGCA
ATGGTGTCAGTAAAACATTTCGAAATTACGAGGAGGCATTCATTTTTCGA
CACTCACCTCCATCACCACAAAACTGGCAAAAGTCTTGGTGTGCAAATTC
ATTCACAGTTTTCTTCTTCTGCTCTGCAACTGGTGCATAGCCCTTCTTTG
TCTCTCTCCAACAACTTTGTTCACCACTTTCAAGCGAATAATTGTTTAAT
GCCAAGACAGGAACTAGAGCAGATCCGTAACCAGAGCCAATTCCTTCGCT
CATTATAAGACGACTCTTTTTGACCCTTTGGCCCTTGCCCATTTCTCCAT
CTCCACCGTCTTGTGCTTCTTTCCAGTCCTGTTTGAGGTTTTCTAAAAAT
TTTGATTTGGGCCCACTTTTTCCACTCCTTTCCTTTTCTTCGCGAAGCTT
ACGAAAGTCCACACCTGAAAATGCCATTGTGTCAGTTAACTCCTTGCTGT
GTTCGAAATCTTTGACAGTTTGGGTGACCCCGCCTTTGAGTAAACCGCCT
GATGATTCTTCACTACGGTTGCGATCTGTGAGTTTGTCAATATCAGAGTC
AGTGGGAAGGTCATTCGATGAGCAGAAGATGGCATTGCTTCCAAATTTTA
ATGTGGCCAATAGATCAGTTGTCGAAACATCGACTTCATCTTTGCCCTGA
GTGCTTGCGCCACGGTTGACCATCTGATCAAGATAGAGTTTCTTCTCCTG
TCTTTCAACCACCCTCTCTTCGACAGTGCCCGAACTTAAAAGGCGGTAGA
CGTGAACTGTTTTGGTTTGACCGATACGGTGCACTCGAGCCATGGCCTGT
AGATCCGGTTGTGGATTCCAATCACTATCGTAAAGGCTAAACGAGCGAAC
CGAGGTTGATTCCATGATGATGAGGATAAAAGTCATCAACATGAGAATAA
TCATAATCAACGACTCCATAGCAACTTACATGCAAGTGTCAGCTGTCTGG
AGGTTGATCCCAAGACCACCTGACTTGGTTGACATGAGAAATATAAAGTC
ATGACTTCCTGGAGCATTGAACTGATTAATAATGTGATTTCGTTGAGCCC
TCGGTGTCCCTCCGTCAAACCTAACATACTTCCATCCACGCAAGCTACAG
TAATCCTCCAATATATCCAACATGGTAGTGAACTGGGAGAAGATGCATGT
TCGGTGCCCATTCTTAAATAAAGAGATAAGAAGCTTATCTAGCACAGCCA
GCTTGCCAGAGGTGGCAATGAGTTCTTCCAGGCTGGTGTTGGAGAGGTCT
CCCTCAGCAAAGTCAAAGAGATAGGGGTGAAGACAAACTTTTCTCAACTG
CATGACGAGGTTGCGGAGCACAAGGTTAGATCCTTTGCTTGCTTCAAGGT
CGTGGGAGTCTTCGGCAGCTTGCAATTTAACTAATGTATCGACTTCTTTC
ATAAGAAAACCCTTGTACCAAAAGATTTGGCTTGAAGACAACGGGCAGAG
AATCTAGAATAATGCGAAACCACAAGAACATGGAGAACGACTTTGCCACA
GTGGACGTAACGAAAAATAATGTACAAGTACACTACTTACCTTGGTCTCA
ATCTTTTTGGGCATCAACTTCTCGACCTCTTCCTTCAATCTCCGAATCAT
GAACAGCTTCAACAGCTTGTTCGCTTTCAACAACATCTGTGTTTTTCGCA
AGATATTAGAAGCATAAGCATGACACCAAACAACATAAAAATCAAATTTT
TGAAAGGATCACTCACATCAGGATCAATCCTATTGTGGGTTATGTCAAAA
GCATCTTCAAACTTTGTTGGGGAGGTAAAATACGTCGGATACAAGTAGTT
CAAAATAGCATACAACTCGACCAAATTATTCTGGAGTGGCGTTCTTTGAA
TGTGAAGTGAATGGACAAGTTATGAGTGACTATCAATTCGGCCTCTATTG
GCTTGCACCTCAGAGAAATGATGCTTGAGAAACTCACCCTGTTAGTATTA
CACGGGTTTGACAATGAATCTTCCTCGCCGCTTCTGAAATCAATGTTTTG
ACGCTCTTAATCACATGCCCCTCGTCCAACACGCACAGATTGAAATAGGT
GTTGCGAATCAATCCCAATAATTGCGGGTTTTTAATCATTTCATACGTTG
TCACCACCACATCATACTTGAGAATTTCATGCGCCATGAGATGCTTTTGA
TGCTCTCGTTCATCCGAGTCCGACGAATGGAAACGAAAATATTTGAGCGT
TGGTGCATGCTTGGTGATTTCATTGCACCACGAGTACAGCACGGACAAGG
GGCAAATCACCAAGGATGGACCGGTGTATCCCCTTGATTCTTTCAAGTGC
GCGATTAAACTGATGGTTTGGAGTGTTTTACCCAGTCCCATTTCATCGCC
TAGAATAAAGGGCATTCCGGTTTGTTGCATGGATACCATCCAGGAGAGAC
CAATGAGCTGGTAGTCGCGGAGAGGGGTAGTGACAATGTCAGGCTGGGTT
CCGAGGGGTGTTACAGTGAAAGTGTTGCCCTTCTTAACTACTTGAGAATT
TGCGTTTAGAAGCATTTCCACCTTATGGTCTATGAACGGTTCAAGAGCCT
CGGAATTTCGGGTCATAAATTCAAGACGGGCTGATTCATCTTTGACAATT
CGTTTCTTGATGATTTCATTATGATTGAGTCGATCTGTTTCGTGGGCGGA
TTTAGCACGTGGCTTTTTGACGGGGGCTTTTGAGCTGGAGGGGACTGGCT
TGGGCTTTTTGGGCTTGGGTTCATCTGCGGTGAAGGCCCCGTGAATGTAA
TTCATGCCAGTAACTACGTAGTTGTTGGATGTTTTGACGACGTGACCGCC
AATTACCATCGTGGTGCTCGTTCGTTTACGACTCGATCTGCGAGTGGGTG
ATGCTGGCGGAGGTGCTTTGCTTGCTCCAGGTGCAGTGGAAACCACGGCT
TCAGGAACATTGGAGTCATATTCCTCCTTCTTTTCTTCCTGAATAGATCC
AAAAGAAGGTTGTTGCTTGTACGACCCTGCGGTGGCGGCGGCATTGGCAC
GAGGGAGCCTTGTAACAACAAGAGATCTATCACGATACGACAGAGTAGAA
AACAGAGTCTTCCACGTCTCCATGCCTCCCTCGACTTGACTGAGTGTAAT
CCCATCCAACGACAGAATAGTGTCGTCAATCTCTAGAGGAGATTTCACGT
TGGTCTTAGTGGCGACTTTACAAACAACGGCATCGCCCGATTGAGCCGGT
AGGAAGGTGAATCCCAGCGGTCCGGGGGGCAGAGTGACATTGATCGTCGT
TGGAGAAACGGCTGGAAGTACAGTGGCAGCTGTAGATACGGTGCTGCTGC
TTGTGGAGGCGAATGGAGAGATGACAGGAGAAGATGCCGAGGGAACGGCA
TCCGCCTTCGCAGCCATGGTTATTCTTTGATGGCAGAAAACAAGAAATGG
ACGTAGAATTGGTTGACCCCCAATACGACGTGGTGACTTAGCTTGACTTA
GCCTTGAGTTTTGAGAGGTTTTGAGGAGGTTTTGAGAGACAAGTCAGGGC
GATGTTCGGTTATACCCTGGTTATACCCTGATTCCCTCCATAGTAAAAGC
CTCTGTAAATACCGTAAAATGACCTGAATTATTCATTTGTCCCGTAAAGC
ACACATCATCTGTCCACATTTAAATGAACATGAAATGGCGCGCTCGAGAT
TTGCCGCCAAGTATCTAACGAAGGAATTAGTTTTCTTTCGTACCATAAGA
TCTTGCAACCAATGACAGAACAGAATCACCAAACCACCATGATCCTGTCA
AGATAATCGACACATGAACATTCATGCATTGGGTGGCTACCGTaattcgt
ctattggtcttaaatgtccagattttgagtatttggaccgtccaaagctg
gtccaaagctgttccaaacctgttaccccacccaacttttggtctaactc
tggaaaaagagggggtgtccggacacccccactttttgtctattttggat
caacccgtgttctaaatatttagatcgccacttttaccacatgaaaacac
ttattttttccaggtgtaacctttacgccacaactctcatcacagctcca
acacaacatccataataataataaatttcactatgagcaaccatgacaat
tcagaatctcgtaaccatcgtggaggccacaaacctagccatccaaaata
caagaacgaCATCCTCATCcctcaacttttcatccgctgcagtggctgcg
ccagaagaagaagaagagacaacaaaagtgacaaagaagatcgtgaggtg
gttggcgccaacgatgaggaagaaccggctgccagccaggaagaacccgc
caccaatcctgacgcttgtgctaggattggataagagaccaccactgcca
gcggcagcaacactttggcttcgtctcagggcaatccaatgcagaacatg
aagaaatagaaggagaaaaaagtttgttgtcctcaaatTATaaaaccaag
aactcgacaaaccatgagaggggctctagcaacggcacgtgaaaacggtg
gaggtacggagagtggtggacagatgggatggatgatgacaataatgcaa
caaaaattttttctacagcagatgaaacaattccagcaggcgcaacagat
gaagatgtaacaatttcatcaggccatgcaacagcaatggagggatatgg
aaaattgtcttcataagaatgtgaaaaagccaaagaaaaagaaaatgaag
acaggggaagagtcagagatgaaagatgaggatggagacagtagtagcag
tagcagttgaatacggatgtttccatatttatctcacacttgaaatgtca
aaaacatattgttaggaactttacaaacttcattattgattaccatCTTA
ATTTATATCCTTGTCGTCATCATCATCTATGCCAAATGATCAaagccctc
ctctttgtacctcttgaaataaaatccgagaattgtattctcttcctaag
ggaatcctgtgaaaataaaatctggacaaatttagaccaaaatgaattac
tgtaagcatttttcacaaaacacggtctaaacacggtctaaacacggtct
aaacatggtccaaatctgttctaaatttcagcttgatctggatgtctaga
ccaatagaccaattacagtagtcacCCATTTCCTTTTTCACATTGGATTT
TTATCTGAGTTGATCTGTGAGTTGATTTTTAttgtatttagtccttttgg
aaaggagtatggtactttggaaaatagtcctgtcaaaatttcccgccaaa
agttagtactttgaaatgaaatctcttgagttttgaaaaaaatctaatat
gttacctttatggatgttgtcctacagtcatttttgcataataattattt
tccaatacggcccttcccCACTGTTattagggcctactccatggcctgaa
cttatagggccttttgcttagtctggacttgtagggctttctgcacagtc
tggatttttagggccttctgctcagcacaaatttttcgggccttctgctc
agtccaaatttttagggctttctgcaccaggggtttagggtttgggatta
taatagatatttttctaagttcagggatgacacctggtgacgatgttagt
cctttgaaagtactaacacttgtagtttttattagaaatatatttgtatt
tacaaaaggtatttttcatcatgcattacaagggactaagttcaaatgat
taaatacaaatttgtggtacatgtgtgtaaaattctacataggactggat
ttccaaaaaagaattgggaatgaaagtactctgatttccaaagtactaaa
tacagcaTAGTCTGTGAGTTGATGTAAGTAGTTAAGCAGTTGGTTTAAGA
GCAATGCTAACAGTCTGTGACATGAGTTGACTGAATCAGTCCATTTGGAT
GGATTGGAGGCCCCATGTTTGGGGTATTATATTGGATGTCCCACCTTCTG
GGGTCTTTCTAcatgtaaattttccatttccttaacattaatgtgtcatc
cttttctttctgaatgtttgtgaaattgtcatgttgccacactaatgact
agatccttgcatgaattttcagagaataattctctacatgttatTATGCA
GCCAAACATTTTGTGACAACACATTTTATGACTATTCTTTTCCTGGGATT
ATCGCCTTCTTTTTACATCTGagtgcatcaaagtctctataggcacaagt
aaatgtatatagttaagcctaactacagttacaaaaacgtgttagaatag
tatcagggtatagtcatgttgctctaagtatttgttcattctgcgttagt
attgctaacaaaatgcatgtgtgatgtatggatgcttaaaaattgtgcac
atttgagaataacaaatatgttcacttagtgctaccagatgtgtgtggta
catgagctaaaacatcaagatataatacatcaatagttcttttgactgac
agtaattattgttacaaaacttaagtctatactttgatagaaatgttttg
tagttgatgaaataattagctgaataattaattgaataactactgtatat
gccatcctttacagaagacacaaaaaagatgtcatgaagttaaaaagatt
ttttgagagtgcttgaaatagagaaataaaaaacataagagagttcaccg
cttaatgacatctcctgattctctGCTGTGTTGGCATATGGCTGCAGGCA
AAGAAACAACCATTACCCCAAAGATAAAAGAAATGATATTTTGAAAGTGC
ATGCCATAGAAAAATTGAAAAAGCAAGATCTCATTTGtggcaggggagag
aaggccacgagttctgtgagtgcctagtggccaataaaccacgttgctgg
aatgtatgtgagaatgccccaaatagagaaatagaaataaccaacagaga
tttctcccttttcatgtcatagtctgcttttcttttctgtttttactgtg
gaggagtcatgtttgcaagctctgcacctggctagcaaccaagaaaccac
cattgccagggaggggtgtgatgaaccatcaaaatgatacgttgagagca
tgtgaaaaatgaaaagttaagaaacaaaagagatctcacctttttacgtg
catcacctgcttttccattgtgttggcagtggggtgcgaagggtgcaggc
tctgggagggtctgcagactttggatgaaaccaaactcaatttgggtcag
agagatgcattggcaaaaaatgtctttacatcttgactggaaaatgaatc
aggtagcaagtgaattggatgaccactcccatctgatccaccaatgtagc
attcttcatcaaaataccggaagagcattctaagatggcaaatttatcaa
gtactgattacatttttaatgatgtcaagcaacctgatcaaggtaaagaa
atgcaattcccaattgaggtaagaatacatttttattgacattaagatac
attatgccgagcgatggtgtggcagaagggggatcatacagacaaatacg
agtgtgaaacacacctttccaaccaatgaaaatgctacaactgtaacttg
tacatgaacaaacttattaatgagaatgaagaaagctaattttattataa
ttcaaaatgtatgtatattaaggtatcaaatgatttgttgacttcaatca
cttaagaaatctacactacaaaaataggaagcaataatagttacaaaata
tttgatttaaaaaagatatgagtcagtttgttacaacaattatgacctaa
tttttatctgtaccactgatattaagtaacagcatattactacacagtga
tatttataagttggattcattctaaattaagttctctaaaacttagtGGA
GCAGTTatatggaacccttggacctttgataaaatcgccttgtcttgtca
gacaaagcatttttgtcagctaggtgtcagtttcatgtctgaatgacaaa
attttgaagaacaggtacctatcagttttataaTTTGTGTGACCTTTCAT
GACATATTGATTCCTCGAGTTTGCTGATCCTTGTATGTACAATCCTTCAG
GGAATCTTGTAATGTTTGTCATGAAGCTGATATAATTGGGTACATTCTTG
TATGTGCAGTGCAATGAGAAGTGCCATCAAAAGCTAAGTCGTCCCATGGC
CTGCCCACAATTCTCACCATTCAAATACTTGCAGGAGTGACTTCATTAGT
CATGATCATCACCTCACTGACACTGATGTTCCATTCAACTGATAGTAATT
AATGGTGAATAATGAAAACATGCTTGAAATCAAATCCATTTCATCTGGGA
TTGAAGTACACCGTGTGAGATGAACTTAAATAATGGTGTTCCTAGACATA
TTAAAGAGAATGCCCAAGTGCTGAAAGTTCACCTGATTAGAATGCATGGG
CAAAAATGAATTGGATATGGTGAAGTTAAAAATGACCAATTGTAGTTCAT
TTCACACTAGAGACAGAGAATTCATAATTTGTCACTCCTGAGATGCTGTC
AAAGAGACATCACTTTTTAAAGCAGACCTAAAATGACTAAATTCTAGTTT
TGGAGGGTtgacctgagccgttcgtcgtaaaaaaatattaagcggaattt
ttataggtagtttcggcaggtgccaaataattatttttatgagcttattt
tggtacaattgtgaggatggaagggcagtggaactgttgttccatccatt
tcatttcaattgaacattgtgtaggttctacacaatattggtatgttcat
acccttctcaagggtgtttgcttgcttggggctgtggacttctgtgttgg
ggagtccatgcctctgggagtagggatatggacttctgtgttggggagtc
catgcctcttggatcaggggaaatggggcccttttactggggagtccttg
ccactttgtacgataccttttatgttaggtaaagattctaatttttagta
cctaggggtactatataaggcagatgtttggCCTATGTCAGGGCTCAATT
AATACCGTCTTCAACAAAAATCTCACATCAAGGGTCATCCAAAGCCTGTG
ATTGTTCATCGACCATTAACAAATCACAGCACAATAATCAAGTggagcat
aatgaaaaacacaaatcgtaactagtatttatacaaatacacattattgg
tgttttggaagacaaatgaataaatttccacaaattgtgtttaaataaca
caagtcttggtggacttcccaacaacattgaccatcaatcacatttaaac
aaattagtttttacctatgatagtccccttgtcttctctacttgaacaat
atctttatctatcgtcaaacaggggcgactgcaaaaagaaaaactatcat
gaaaatggaacctgtgacaaagaatcaatatgtgagtggtgagaatatgg
ttttgattatgttttagataagtttatcattgcatacaaaaattaatgta
aatgtgatatgtgtaaatgtgttttgtgatttgagtttttggtatgctcc
AGAGTACCTCTAAACTATAATGGGCACTATTGAAGACAAAAATGTCCCCC
AGAAGAGAAACCTTGCCCATAATTATATAAGCTGCAAACTGTTTCTCTTT
CTACTTTATGACAATCACAGCAAGGAACACTAAAGGATAAAACACAAAAC
TAATAACTACCAAATTATGCTGGAGGTAGTTTTCTATGTATTTTTACTTA
TCACTTATCATGATTGTATCAAGTAATGACCAAAGAATTGCTCGGCAATG
AAACACTAAAATTCTCTTCCTCTTGAGATCAAGCATGCTGACTGAATGGG
CAGCCTCTGTGAAAGGCCACAAAGTAGACAACTTTGCCAACTTGGTTGCA
GATATCCTATTTGTATTTGTGTCCATCCAACATCCAAAAAATCATCAAAA
AAGCAAGATTATCATTTTGGATACATCAAGGTCAAGGGGGTATTCTTTTG
TAATTTAATTGAGGGTATAGGGCATGATTTTCTTGACATGGACAATTGAG
GACATATAGTTAAAGACTTGTTTAAGTGCTTCAGGGTAAGAACAGACATA
ATCACTTCTAATATTGCATTTTTCTAAGAAACATTTGTAGAATGCTTATC
ATATATAGAAGTTCAACTTTGATTTTCTTGACATGGACAATTGAGGACAT
ATAGGAAAAGAATTGTTTAAGTGCTTCAGGGTAAGAACAGAAATAATCAC
TTCTAATATTGCATTTATCTAAGAAACATTTGTAGAATGCTTATCATATA
TATAGAAGTTCAACGTTGATGGCAAAACCCATGGTGTAGTGACTTTTCTT
TACCACTTTCCTCACAACAAAGACTTTGTGACAGAGGCTGGTCATGGGGC
CAGGCAAATGATTGGGGCTTCTGTCCTTGGGAAATGTGGTGTTCTCCCTA
TCCCAATGACAGTTGGCTTgtccaaggacacatccaggacatatccggga
catgtggaaccaTATTTTGCTTAGAAAAGTTGTCATTTGGCACTTGTTTA
GTCACCTGAGAAGAGAAAGATGTGGAGGCTCTAGGGTAGGAAGTACTGAA
GATGATTGATTTTCACAATGAAAAAACAGATAAAAAAACAGCTCAAAAGT
TAATTAAAAGTTTGATGACTATTGATAATGTTGTCAACCAATTATACACA
AAATAACTTAGATTATAGACTCAATTTGTTCACAAGATGGCTGTAGGTGG
AGAATGGTTGACAGTGACAAAATATACCCAAAGGTGGTAGCAGACAATAA
GCTTTTGTGACATAATGAGGTTGGTAGCTGGAATGAAAAATCACTTATTC
GATAGAAATGTTTGTAACGTTGAAATTCTTTTTATTATTCAAGGCAAAAT
TCATTTTATGATAATTTCCATTTTTGTAGTGTAACTATTGCACAGTTAAT
TGTATACCGTTATTGTGTATCTGATCCATTGCAATAGACTCTAAACTTGT
CAAAAACTTGATTCTGCAAAAGAAAAAAGGAGCATCATTTGCTTTTGTTT
GTATATTCTTCATGTATTGGTGGCTTTCCAAACCGCCTTAGATAAAGTAT
TCAAGTGGTTGTAGCGACATGAGATTCCTACATGGCAATGTTATGATTCA
TTAAGTTTAATAGTCCAAATATTTCACTGTAAGAAGATAGTGAGGAAATA
TTCAGTTGCTGTGTTAAATGCTTATACTGCAAGAATTACACTGTAACTGT
AACACTGGTAGTTCGGACATTGCAATCAAAATTCACAATGTAATGTACTT
ACTTTAAAAAATGATATTAGgggggtgcacccaaaaaaatttcagctttt
tggatggtctgtccttctaccccaccccctcacaggcacgtccatctttt
tttcatcccgccagaaatgaaagatcactcccccctctcttgtggatgga
aagatctgcatcatcatttctctaagaacggtgttgcctacactccacag
caactcttgattatttggtggatgtgattctccctcaggagagaacgcga
ggaatacccgagaaaccggagatgaatttaccatctcgaaaagatcttac
acagcttggacagaagacggctgacgtttatgctttggagatgcggtatg
agatgcaaaaggagaaggcacttgaagaggccgctcagcttagagaagat
ttggaggagcaaggaatgatggatagacacgaaaagctgcagcctccaag
acctgaggtcgatgaacagttgattgatgtagagatggagattttatttt
cttatgatgaacctgacgggactacaagtaatatgtagcatcagggaacg
gtggtagctgttaaaaagaacaataaagtacacatcaagtggcatgccag
tacactgagagaaggagacattgcaatcactgaggagacattattgaagt
caaaatacaacaaacatgtactgggtgggtggaggtatagcttagattaa
ccagtacttgcatacataggcctttaaagctagtaaattaacatggtact
tctacatacttacatacatacgtcctacagtagctgaaaacgagtaagcg
ctggtaggacaccaagagagatttcttttttgaaatctcttgggaatatc
tgagttacacctaatactgccataataaacgctaacatcacgatttcgac
ctcatacaaaattgctcattttttgggtccacccccctaATGGTATTGGT
TATTCATCTCTGTGAAACCTGCTAGCAATGAATAAAAATAATGCATGAGA
ATTTCTTGTTGGGTTGCTTGTCCATATCTGATTCAAAAAACAAAGAAATC
AATTCAGAATCTATTCAGGATGTTGTTTTCAAACCTATGGAGATAGCACA
ATTTTAAACTACCCATTGTCGTTGATGGTTCTTTATGAGATTACAATTGT
ATAATTTGATTCAAGAGTGACATTTTTTGAGTGCATGAGGCAAGATAAAG
ACAGAGTTCAAGcaaaaaaagccgcactgatctgcatatcattaaagtaa
tgaatagatatgatgtcatgagtggagttggaatctatttgctatcttac
cctaattaaaagatctcactacatcttttgaatggtgttctgatagtatg
tgtttaaatgttctattgctagttataatcattggaatGAAATCATCACA
AATAACAGATTTGAGCTTGTTTTTGAATAATTGTACCGTTTTACTTATCA
ATACCAGTGTGGTTTCAATTGTGCAAATGAGCTGGTTTAATCTATTGTAA
ATTAGCTCATTGGATCCACTGTCTGGTGATATACCAGAAAAGATGACGTG
ACTCACTTAGTACTTTACTATCGTAAGTGTCATAACTGTCTGTCCTGCTG
ACATTTTACGTTATCACATGTATCATTGTGACTTCATCATAACACAATGG
GAATATAATACCAACTTTAGAATGTAAAAATTTGTAATGATATGTATTAT
ATCATGAGTAATCAATGATCTTGACACCAAAATGACTGTTCTTTTATCAC
TCTAGAATGTGATAGAAATTTTATTTATCCAATCTCTTGATCAACTGCAT
AGTTTCCTCAACTTAGTTATAACAATATCTTGCATCCGAAATACCCTTAT
GATGCTGTCAGTTCCTGCAATACTTTGTTCCTTACTAAGTCAGTGTATAT
TCCTCGAATACCAGTTAACTTAGCTCTATATTAGTCACTTAACCTTCCCT
GTTCAAGATCAAACTGAAGTGATGTATCAGTAACCACTGAGTCATCAATA
TGTGATGCATGCATAGATGAAAAGACCTGTCTGTTATCTGAGATCAATTT
GTTAATGCAAAAGAGGTTCTATCCTGATAGCGCTAAGGATATTTCTCCTC
TGAATGACAACAGTTAACTTTAACTCGATGCAATTGTTGATATCAACTAT
TACACACTCTCTTTGCTGACCCTAGCAATAATATCAGGTACATCTTTAGG
ATACAATCGCTCAATCCTCTCCTTCTCTGACCGACAAAAATGCTCCATTT
TTGAACATTGTTCCAATGTCACCATTCCGTCAAAATTCAACGCCATCAAT
CTTTTGGGAGCATGTGAAAGCATAGATTGGATACCCATTGAAAAATCATG
GTATGTTCGTGCCACATCGGGATGGTCATTTCCACACCGTCTACGTTGCG
ATTCCAGCAGGGGTTGAACAGATTGGAGGAAGCGAACCATCAGCTCAATG
GATTGTTTATTGGTCAGAATTTGAGAACAATTCGACAACAGCAGCTCAAC
TACATCAAGATGCAGACGTTTGCAACGGGATAAAAGGATGTGGTGGTTAT
TGTTCAAGGCAGACTGAGATGCAGTGATCAGTTCTCCAACGGTTAATTCC
AGGGCTGCCGCTCGTTCAAAATATGACGATATGTCATCATTCCCAATTTT
GGATTTGAATGCTGCTTGAAGCTCCAAAAGCATGTCTTCCAAATCGTCCA
ATGATTTCTCAATATTCACAGTTGTGGGAGGGTCATCATCATTTTTTGTT
GAATCGTCACGAGATGAAGGGGGAAACTTGCCCCCAACCAATTCAGATTC
ATAAATTTTTCTAGGGGAATTAAGGTACGGTAGGAACATGTCTTCACCAC
CAATGTCGAAACGATGCTGATCCCAAAGGACTCGTCTCCTTGTTGCATGT
GACACCTCACGTGGATTCTCCAGATAATGTAATGTCAAAGGTTCCCCTTT
CTTCACGAATCGAGTAGTTCTGGCTTCTGAATAGTTGTAGTGCTGTGTCG
ATTGGGGAGATTCATTACTCGGTCGAAACTTGATGCAGTTGGGATCCTCG
TGATGGTTGAACATGCTAAAGTGCAAGTACAGTCCTGACTCGAAGCCATT
ATAGCGCAACGCCAAGAGCATCCGGTTGATATCTCTTGATGAAAGAGATG
AACCGTCGGGGTTACAAATCTTGCGTTCTTCAGCATAAGCTACGAGCGAT
TGCAATTCTGAACGAAAGGAGACATCCTTTTCCAATGACGACATCATTTC
AACAATTTGGATCACATCCAAGGGATCACTGGATTGACCACCATTCTCAA
TCTGGCGAAATACCTCATCAACCTTTTCTTTCCTAGGGTGCAACTCTCGT
AAACACTCCACAACAGTCTTCGCATTCTCCACATGCAACATATGCTTAAT
CGATTCCAAACCCAGCCGTCTTCCCATTTGTTCCTCGCTCCACCCGTCAA
CTAGGGGCTCTTCAATCAATACACATGTGCCTGGAGGTAGGTCTTGAGAT
GCTACATATCCCCGCCCACCTCCTTCGGTCAGTGATTTGTTCAGATGGAT
GGGTCCAAGATAGAGAGGTGGGCGATTTGGCCACGGTAAATGCAGGACAC
GTTCTTGTTGATCTTGATACGACGATTGGAACGTCACGTCAGTGCATGCT
TTCAGTCTCTGTCCCTCTACTGATTTATCCATACGCATGATGGAATTGGT
TTTTTCCACGAGTTGACGTGCAAATGCTCTGCCATCACTTGTTGTGTGGA
CCATGTCATCATCGGTGTCGTCGCTGTCGTCTCCGTTACCAAAGCAAGCA
AATGGATCGTCTGATGTCATTGTGGCGGTGAAAAATTATCAGAAAGTTGT
CAAGTAATGGCCAGAAAGTTTTCCTTTGTGTTGCTTGTGTTAGGCTGTTT
GTTTTGAGGACAACATTATGTGGACAGTATGTTGACCACCATTGAAAAAA
TGGAAATGGAAGATTCGTGGACGTGACGAACGGTCTGAGGCAATAAGTAA
TGTGGAGGAGGTCATTTGTTAATAACAATTATTAAGCCTCTCAACTTTCG
TTTTTGCGATCGTTTTGGCATAGGTCGTTTTGTAAGTTGATGATACCGTG
TACCTAGAGAGAAAAGGTATCGTTTAGTGATTTCCTTTGGTTGGTAGTTT
TACCTATCAAATTTCAAATTTCCTAATGTCATCGTCCAAACCTCAAGCAG
ACGGCATCAAGCGATCCCAGAACTGTCCAGTCCGCAAGAGGTCATCAAGG
CAGTCGAAGGCAGTGCACGACTAACAGACATCATGTTGTCAGATTGATAT
CTCCTATCAATTACAGCATACCCATGCTCCTCCCGTGTTTCCATTATTTC
CCGCCCAAGCGTAGGATCGATTAATACTAGAAGATAGTTGTCATGACAGA
AACTACGCCGCTTCTGCTTGACGAGCCAGCAAACCCGGCGCGATCTTCCC
TGAGGACGGCAACTTATACTCGTGGATCTAATACGTTGAGTTCTTATCCT
TCGCAGCGGTACCCATCTAGAGTCAATCCGGTAAATTCGGCGTATCTTAC
TACAACGTCGTCACCAAAATCTTCGCCCTACCTCATCGGGTCGCACCAAT
CAAAAGCGCCAACTCCGTACCGTCAAACAATATCTGCAAACCCTGGACTA
TCTCAAGCGCTCTATTCTCTTCCCTACAAACTTCTATGCATTGCTTCTCC
GTATGTCCCACCTTGCTGCTGTCTATGCTGTTGCATTACCTGTATCAATA
CCTCCGAGTACGGGATTCTTGAAAGATTTGGAAAGTTTAACAGAATCTTA
GATCCAGGGATGCACTTCTTACTTTGGCCTTACGAAAGAGAGGCCGGAAG
AGTCAGCATCAGGGTACGACAATTGGATTTGCATTGCGAGACCAAGAGCA
GAGATCATGTATTTGTTTCTGTCCGGGTATCGATTCAATATCAAGCAAAT
TCACATCAATTGTTCCAATCGTTTTACTCTCTTACTTCTCTGAATGGTCA
ATTGACAGCATTGACTCTTGATACATTACGCAGCAAACTCCCTCAAATGG
ATTTGGACGATATCTTCTCATCCTACGATGAAATAGCAATAGATCTACAC
CGTACGCTGAATGGGAACATGAACAAATACGGATACACCATTCATCACGC
ATTGATAACGCACATACAACCCAATGCACACGTCAAGCAATCCATGAACG
AGATGCAAGCCAGTACACGCATGAAGCTGGCCATGCCCCATAAAGCAGAG
GCAAGGAAAGTCGAATTAGTAAAAGAGGCAGAGGCGAAAGCTGAGAGGGC
CTATTTCAACGGGATTGGTGTTGCAAGGGAAAGGAAAGCGATTGCGAAGG
GTATGCATGATATTTTGAATGATGCTGAATCCTCGTCAAAAGTCTCTGTA
TCCGCAAAGGGCGTAATGGATTTACTTATATTGACCCAATATTTTGATGT
ACTCACGAGCTTGAATAGCTCCCGTGGAAAGTTAGCTCAGCATGAGGACA
CTGCAAGTCCTGGACGAGTGCGAGTAGGAGCGGTTGATCCCTCATTGATC
TTGACACATATGCCAGAAACCGTGAGGCAGTTGCAGGAGGTTGCAAACGA
ATGCTTCTCGTGTCCTTTGGAGGATGTTAAGGTTGCTAATTTGTTGAACA
AAGTATGACAAGTATGATCTTGTCAACACAGTAGAAAGACGCGACAAAAC
ATTCCAAAATAATAACTCTCTTAAATGTGTATTTGCTGTTTTTGTTCCTT
AGTCGTCATTCATATCATGAGGGAGCAGATGAAATTAGTTGATCCAACTT
ATCACCACTTATCTAACGAAGACATTACATGCAACGCTCAATGTGAATCA
TGAAGTTCGTTGAAGTTGAAGTTACACACCATCTGTTTTGTGACCCTATT
TGTTGCAGCATATGTATAGCCAATAGTTTGCATAACAATAATAGACTCAT
TGACTTGTAAATTTCATATGTATAATATGATGACCAGAAACAAATCAAAA
TAGTTCTGTGAAATCTACGGGCGCTCACTTGAGTCTGAGATTAGAGCTTT
GGCGCCACGCTTTCGATACACGGAGTTCCAAAATGTTGAGCTAAAATGTT
GAGCTCTCTCTCTCTCTTGACTAGGCCTCAAAAAAATCATGTGCTGCATT
CATGTAATGGTAGATATTCAAGTCCTCCGTTAGAGTTGAGAAATCAGTGA
GCGACACGAATGAGTCCTTACCATCAAGTGCATGACATCCGACCGTGAGA
GCTTTGAGAGGATCCTCAACGCAGACTCTATCAATATTACAATGACTAGA
AGACCGCAGAGCATGCAATGGAAAGGGCGCAGTTGTGAACTCTTGCCCAC
TTGCAGGGTTCTTTTATTGGATGAAGAGCGTACATTCTCCGTTTTTTCAC
TGGGTTGGGAATGTGACTACTTCTCGCGATGACTTCGAGATCTTCACGCC
GCGAGCTCTTTCGAGCATAGCTTGGGCATACGCAAGTGTGAATATGACCC
ATCCTAGTCTATTCGAGAAAGTTGGAACCTGCGTTGTTGGTTGAGATGAC
CTATCGAGTTGTACTCATCGGATGCTTTCTGAAATTGTCTGTTTGTATGC
GACATAAATCCTACGCAAGAGTAGGTCAGGTTTCCCTTTGTGTTTAATTT
AACCTTCAGGAACTAGCTACAGATCCAACAAAGCAAACAAGCTCAAATAG
ACTAGAATACATGCTTCTTGATCGTAACGTATATTCTACACAATTCAAGA
CGGATTTCTAGCTGCAACATTATGAAACCTAAGGCGTAGAGTTTTACGTT
CCTacttaggcctcatttctacccgtcgtataatactattcctctgttca
gacatagtatgatgtgccAGTCTCGGGAATTCTTAAGTATCCAAAGACAA
CTCTATGATACTTTTCGACAATCAGttaccatttacttgctttctgatta
cactaaagataggaactgatattttccaatccatgtatcatgcgttggat
ctttcaaaacacaaaggaatcaatattaatcattcagaacaaaatctaat
ccacagaattcggatgtcaagcattcgttcatactccttgaatccttgcc
aaatcaagacaaagctagtggaaagcaagcaaagacaatgatcacttttc
attcattttcccctcataattttcatttccaataatctccagaacctcca
tcaacacaccatcatgttgttgacaaggaactggaaaaagcgcaaaaaga
ctactgttgtccaccactgcccaaatcaccttcatagcattaccaccatc
cacgccaaagaagtaccagttgattgttgtctccttttcaaaagcattta
tgtgagtgtaaacctgcttattctattccaactcttcaaacatctcctaa
cacattgtcgcatcctcttttcattacacaacaggttccatttcgaagtc
ccattctttttactcacctctctctcggcattcaagagatgcaaggtatc
aggacgaggggcaccgtcggcctacaaaacgggttgtttatcactttcag
ctattgagtgctgatcgttcggcggccagttccaccacatgaagaggttc
tccctttttagtgaatcgaagtgctactgagtgtagaggtttccggatat
gactgctgttgctgtttcagtgatgcaaggtcatatgtcgaaaagcaaga
actgaggatactagggtgcaacagaattgcttttaaagtggttcaatcat
cgattggtacttctaaacttgtttgtttggttagatctgtagtcttttta
ggttaaactaaacCCAAAAAACTTTGCTCTTTGTAAAGCTGAATAACTCT
ATTGAACACCACATAGTCTCCTGCAGTCAGCTTGCGTATTAATCGTTGCA
AATCTTCATCAAAGCTTGTGAAATCTGGTGAAGTCAATGTTATCCCAGAA
GGTGGCATTGTCGCTTCTAGCTTAGCAACACGTTCGACTCCTCCTGCTGT
TCTATCGTAAAGTGCTGTGTTATTATCAGTCTTTCGTTCAAGCTCCACCG
TACTTTCTCTTTTTCGATCAAAACCGCCTTTTATTTTCATGTCGCCTAAT
ATCTTTTCAAAAACCTTAGTATTCATCTCATCAAAGTGGGGATGCTTCCT
ACAGCTCTTCTTTGTTATATTAATCCATCGCTCCATAGTTTCTTCCATTT
CTGTCTGCAACCCAACAATCACATATTTTTCAAGGTTGTTAATGGCACGA
TTCACATCTTTGGAATATGGATCCAGGAACTGAATATACGCATTGTCCGC
GGCCATTCTGCAAGTATCCAGGTATTCTCGCAACAGCGACTGATACTCAG
TCCAATCATGTTGCAATGTCGCGATCTCTCGGGCCTTTACGACGCGTTCG
TTCCACCTTTCTACACGACCCTTACCCTTCCCAGCACCAGGCAAGTCGCA
TTTATCGACCTCTCCTGGTCTGCCGCTTCCAAATTGAATGCCGTAATGAA
AGCTAGAAAGTAGACGCTCAATGGGGTCACGAAAAGTCGAAAACACCATG
GGGTGTGACGGCATGATCCATCCGAAGAGAGATGGATCTAACCCAACGTG
TGTTGCAGTCATGGGACCAAAATCAAAATGGGCCTGAAGCTGGGAGGGTA
ACTTTTGTACTGGTTGTCTCTGATTTGCTGGATTACGACGATGTGGACCA
AAGTTTAATGTCGAGCTGCGGGCGTCGTATTCGTGACAGGCAATTCTGGG
AGCATTAGGGCGCTTCATAGGGAAGCATCTTTGATTTTTATTGATCTGAG
TAGAATTCAGCGAGCCAATATAACGAGGGGGAGGGATGTGCCTGGCATCA
AAAGCAACGCGGGTATTGTTAGAATGAAATCGTCGTGATATTGAGTTTTT
GTTCCAATTGAGCCCTTTCCAAAATGGAGCACATCCTCCAACGGTTTCTA
TGCATGTATTCGGTCCAATATCCGTATTCGTGAATCTTCCCGCCTTTGAG
AGAGGTACGATGAAGCCCTGCGCGACGCTTGTGCTAGCAGTTTTGGGAAG
TCGCAGCCAACTTATGGCGCAATCAAAGTGTCTTTGTCGGTTGGCGTTGA
CCTCGCCGCGATTGCCCAAACGGTGCTCGCCTCGGATGACATTCGCCAGA
TTAGGAGATGTTTCTTCACTCAATAACATGCTCTCAACGTGAGTACGTTG
AATCAAAAGGTGGGAAGAAGAAAGGGCAAGAGCGATGACGATCAATGATA
AGTGGACTCTTGACAAATAGAAACTTCCTCTTCTTGTTGAGGTTGTTTTA
TTTTTCTTGATTGTGATGAGAATTTCTTGAGTTGTACGCGTCTTCATCGT
CCTGCTGCGCATGCTATTCGGAGAAGGGATCGCGTCTGACACCATTACTG
TTTATGCGAGTTCATGCTGTTATCTTCGTTGACAGTGTTGGATATCAATT
ATTTTGCTTCGTTTTGATCTTGTTCATGGGTATTCACTTTTCACTGTGTT
CATCATTGGTATCGTACCTGTATCGTACCATATTCATCATGCTTTCATCA
CGTTGCCTCATCGTTGACAGGGCTGTGCGAAGTGCACACGTTCTATGGAG
AGCTATGGGGAGGCTGAGTATGGTACAGTATCATGGTACGTAGGGGTACC
AGTGAAGTATGATACAAAAGCATAATCCGTGTTTAAAGCATAAATTTGCC
AGCATACACAACAAATACACAACAGACATCATTGGTCAGGTTGGCTTTAT
TCCACCTCCGATCTGAGACACGCAGAGCTGGTTCTGCTTAGACATCCAGC
AACGAAGCCTATAGTTGATATGGTTTATAGGAGACGAAAAATCTCGCAGA
CATATATGTTATAATCTTCGATGattcgaatcggtgaaaatagagatggc
ttctagttagggcatccccgtgctttcgaagcgggctcttattgattaaa
gtagttacgatgttaacgtcggataaaaagtgattttatgagcattataa
ctactcaaattaatgtaataatcaaccaatagacttcttgattgtcatgg
ttttgacgatcgcgaatgacaatcgagaatggcattttgaaagtgaaacg
atggtcaaaatatgattgaaaaatgtcatattgtgacggtcgaaaatcgc
ggtgattaccatgatcgatggtagggaaaagtccagaaatgggcagaaaa
accctactatggtaagtaccatactaaccgaggactcttgcttgttattg
tcccatatatctaacactccctcacaatgactcggcgagaggctgagtgt
aattaagccccgcataaatacttgcgatgcctgcagaaagtgttctgaga
tagtggcttggttaaggcatcagctatctgatcatcagtactgatgggca
gtatcttgaTGAGCCCAAGACGTATGTGTTCCCTAAAATGATGATAACAG
ATATTAATGTGTTTTGTCCTAGGGCGTAGCTTTGGTAGTCGTGCTAACTC
TAGGGCACCTGAATTGTCTTCAAAGACCTTGCAGTACACTTGGGGCTGCG
TGCAAATGACCTTGAAGTTCCTTTCCCGGAATTCAGACATGAGTTCCATG
ATGGGAATGACATCTCGCAGGGCCATAGACATGGCTATGTACTCCGCCTC
AGTGGTGGAGAGAGCTACTTGGGACTGGAGCTTGGATGCCCAAATGATGG
GGCATCTTGCATAGAAAATGACCCATCGACTCCTAGACTTGGCTGTGCTG
GGATCATGCTGGGCAAAGTCCTTGTTCCAATTGCCTGCGAAGTCTGAGTC
GCAATAACATTCAAACCCTTTTGACTCGTTGGGCCTGAATTTGAGTCCCA
AATGACGTGTTTTCTTCAAGTATCGCACAATATAAATAATTGCCTCTCCA
TGCTCCTTTCTTGGATCGGAGGAGTACTTGGCTACTTGATGGGTAGCAAA
AAGAATATCACTGCGAAATGTCTGTGTGAGATAATTCAACTTACCAGTAA
CTGACCGATAGTTGAAGTTAACATTACATTCATCAAATCGTGGAGAGTCT
TTGAATGCATGAAGTTGCTGGGTTGCCTTTGCTGGTACCGGTTTGGTATA
GGCATCACCAATATTGACATCATTAATGATGGCATCAATGAGCGCACGTT
GGGTGAATTCTATGCACCCATTACTATGCTTAGTGATGGTGACTCCAACA
TAGTCTGCTGGGTGTCCTTGATCTTCGATATCTAAGCCTGCCTCAGAGAT
CTCACGAATGACGTTAGTAAGTGACTGGTCGTTTGGTCCCAAGAAAATCC
CATCGTCGACATACACAATGAAAATGACATCATCACGGAAGAATACGCAT
TCATCTATCAGTGATGGCTGGAACCCTATGCTGCGAAGCTTCTCAACTAG
GTAGGAGTTCCAAACGCGACCAGCCTGTTTTTGACCATACAAGTTTGACA
GCAACATCAACACGTGGTCTTTAGATGAGCCGTGCCGTGTTTCAATTCCC
TTGGGCAATTCCATATACATGTCAGTTTCGATTGGTGCTTGGGGATATGC
TTGGACAAAATCAATCTGGCGAAGTGATAATGTGAAGAGAGTTGCCATAA
CAATAATGATCCTAATTGCGAACCATGTCAcaactggggcataggtttcg
aagtaattcatgccataaacctgcttgccaccatggaGattgagtcttga
tttgtattttagaatctcattggtcgtgaggtctctcttgcacctcatgg
cccatactgatggtatgacgtccacatcttcaggtacctctgctcgttta
attagcttccaccttttatgctcgatgtgtccatttatttccttgatgac
ggcctttacgaactctccagcatcggactgttgcatcgcttggtggaaat
acatgatgtctcccatcatctcagcatgaaatgctatagggtggcgcatt
cgttcttgtaggcttaggtgagtctcatgttctcgtatgtacatgacttc
agcttcttcgagttctgatagcacagccctgttgcccatgtagtgcatgc
ctcgatctccataaaatgatcgctgtgccagtgaatcttgcatggcgcga
ctcaactttctgacacggcctctgctgctgaccccggcagtgggagtagg
ctgtggctcttgaagaggaggggcaatatctccctcagaaacctgcatgg
agcttgttgagtcacctgatatgctgatgtcatcatcaggtacacagtct
tgcgtaaactcgatgggctcggtgttagaagaaggaagattggtcccaac
aggtatcacatgttgatctgcactagacaacctgtcttggactgtaggag
taccgtcatacttggtgaaaccagccagctgtttccagttagctgatgtc
acgatgtccctttcagaatgcttggtggtttcaaagaagtcatcgtacct
gcaatggaactgtggagaaacaagtccagtattcaaattgagtaccaggt
tcacgttccgtgcgtgatttggacttgggcctagattatgacctaggcga
gatcttggtgaccacttgggtcttgtattgcctgctgccaggctattctg
aagggcgaataccggacaggcaaaagcatgattgtctctcatcctgaatc
ccacattggtgccagaaaacaactctaatcgtgaccttccatctagcagc
actggcacagtgttgtggatgtgcacagccattctgactgcatatggcca
tagagagaggtgaaccgcacttggccatctTGCCTTGGCATGCAGCAACA
TGGTTCTTGCTGCCTCGGTGATGTCTCTGATAGCTCTCTCCGCAATGCCA
TTTTGGAAGTGGGCATTGACACCACAGTAGGTAATTGCTTGTTGTTGTTG
ACTGCAATGTTGTTTGAATGCGTTGTCGGCAAATCGCCCGTTGTCTGCGT
GGTATTGCTTGATTCGAACACCGTGATCTGCAGCAAAACGTTCGAATGCC
TGTTTTGCCTCAATCGTTTCCTTGGAGGTCAGCGATGACATGACGTGTAC
GTATCGAAGTCTTGAATAGTGGTCGACGAAGATGgttgcggccttgtatc
tcttggtggtgagtcgtcccttgagctgagcaacgaagcctgcttgagtg
gattccatttggtcctcggaaacacattctccagggtaagtagccgtgaa
ccttgctgttggctcttgaccttgttcgccatggtaccttggtcattttg
ccaaataggcagccagcacatcttggttccttgactttttcgaacttctt
cggtatctcaccattctttgctaaatctttcaacgtcgaaaatggaaggt
gaccgagtcgatggtgccatcgaagtagcttggcttggtcatcagttgca
gtcatggaatcgttttgttggtcggcctcggtacgatgttctgtaggcga
aaaggtaagggtgccgcgtttgatggatttattgtctgggttgtgtgtgc
actccccccatgtgtgattgcctgttggatgaagtggacagttgTCGCCA
GCGGCAACGTCCAAATGGCTGACATTGCTGATTTGCACGGTGTCATCGTC
CTCACTTACCTCGTCGTCttcccatgattctttgtcttttaggttgatat
cttcgtcagcaatgaaagattcggggtggcgttgacaatccccccaagca
aagcatcatattgaacatgtcgacgaaggtgtggGGCCgacgcatcacag
gcaaggtaggtggcttcgaaggcctggtaattaaacgtgcctgaggaagt
atagaaggcaggtgtgtttgttcgtgagtccaacgggacgaatttcttgc
ttttctcgtggttccacactaaccaacatccatttgctgtgtttttgatg
taggtaccacggccattatcaacctgggcccaatgttgtggacacaagag
tgtctgcggcaggcctgggatgtataaactgtgaggcaattcgatgtggt
ggatcttaccgcggtcatcttcgatggtaaagcagaaggtgcccataccc
tttgaaacaaggccaccggcgatgcctgagatggtagctccctcagaaag
cttgaggtccttgaagcattcttttcgacctgacatggtaatggaacaaa
gagtgtcgattccaattcggaagggtatcaaagcgggGTCGGAATGGATG
AGACAATGCAGAAACAACagtggacttgaaggcttgatgtgtggtgtgaa
actggattcgacaattgatgatgacttgatggaggagctggcaaagtgac
cgacgaagacacaacaacagttggaaagagtggtcgatgaggcgctccac
gcgacaaccagcctaacagatggagaattcaccctgaagggtaagttatg
ccttgaatttccatgttaaatggaacaattgctttggtttcctgtatcgt
cccttgtgcttgtgcttgtacttcattcgttgcttgaagcaatggtatcg
taggtgattggcggaggatcttcgtcgttgtctgtctgtcttgcgaacgc
tcctgtctgacttgagtgcttgtgtggcaatgacttgccatttgttcctc
acccataacaaaaacgttaccattgtccatacttcaaagaaCACAaaata
cgaggtggctgattcaaggacggaggtaagcagcaggaggaggaggatgt
ttggtgcctcggccatggctattagccatgccggtctgcaccatcattca
tcctgtgtggacagctctgccaaatgggccagaagctgtcgattgagact
tgttctgctgcctgcctgttcgctctcatgtcctgattgctgtcttgaga
cggacggagttccttggcttttacccttgcggcattcgtttgaggagtga
aggcaccaggcaaggtggtgaatacaccaatgccatgttttgttgtcttt
cttgatggttttgggttcgcctgccttgggtgccgtcttcttccaggtct
cgtcttccttttgtcgtctcctgttgctgttgttcttggggttccttgtc
gtactctggttggaagtcttcggcgtgttggatgctgttaatgctcgttg
agtgctgcttgacgtacttgccttgagtttcgattttaactgtttggaca
acttgaggtttgagtccttgaactgttcgagttctgccttgtcgcgtgga
atagtctatcaattggtccgggtttgtggtgcccggtgagagtgtgaagg
TGACGgccgctggagcagccgcagcagctggtacaggagcagctccagga
ggagcCGTCGCAcctaccaagagaggttgaatggcggcgaggagagccgt
catttgttcgttgagattcgtgatgctatcgcgaaggtcgtccatatcga
caggtgcttgacttcgtgtggagacaatggttgaaaatggataaaggtaa
gctcaacgatgataatggttttattcttctttcaacaattcacttctcgt
gatacttctgtttgatcaagacagaatatgttgagtgctcgttgctcgtg
caatgcgaagattctgcttgttatgcgcagaggaagcgtgttataatctt
cgatgattcgaatcggtgaaaatagagatggcttctagttagggcgtccc
cgtgctttcgaagcgggctcttattgattaaagtagttacgatgttaacg
tcggataaaaagtgattttatgagcattataactactcaaattaatgtaa
caatcaaccaatagacttcttgattgtcatggttttgacgatcgagaatg
acaatcgagaatggcattttgaaagtgaaacgatggtcaaaatatgattg
aaaaatgtcatattgtgacggtcgagaatcgcggtgattaccatgatcga
tggtagggaaaagtccagaaatgggcagaaaaaccctactatggtaagta
ccatactaaccgaggactcttgcttgttattgtcccatatatctaacatt
ATAACATATGTATTACAACCAGTAGCCATCTGAGTTCACTCTGTTTCAAC
TGTTCAGACTAGCTGCATTACACGATGCATGCTTCAATACAAGTTTCTAG
CGCCCTCTTTGAATTCATTGAGACACAGATAGTTACATGGTTAATCAATT
TAATGGAAAATTTCCTAAGGAATGTATGTTCAGGCCGCCTCTATGAATCA
AACTCATGAGATCAAAAGAGTTGTCCAACAACTCCTGTTTCAATTGCTCT
CTGAAAATCAAGTCTGATAATCCTCCAAGTGAATTATTCCCATACCCTCA
GAGGGGACAATATGAGTAAATAACTGCACATCCGTCGAAGACAGCATCCC
CAGGTACAGTCCTTTCTTACCACCATTGTCTGATGTCCCCTCTTCTCCTT
CCATCTCATTCTTCTCTTCCTTGTCCCACCAAATCTCCTGCTCATTCCAG
TGCATAACAGCCTTACTCCACAAATCATGCAAACTAACAATAAACTCCAA
TGCCCTCTCATCACCCGATGCACCCCATTCTGCCACCTCCGCGTAGACAT
CGCATCGGAACAGTCTTGCATCTTCTTCTCCAAGTGAGTGAATGACAAAC
GATGTGTCAATGGTGGGATACAGGGACCCACCGAGGAGTTTACCACGCAA
AGCCACGCGGATAGTGTTGTAGACGCTTGCTTGGAGAGAGTCATTTTTGG
GCGGGCGGGACCAGGGGCAGGAAGAGCCCCTGAGGGATGGGTCGCAAGTG
GGATGATTTGAGGGAATGAGTAGCGCCGTGACGCCTTTGCGGTGACCAGA
AGAAGGAGGGGGACCATCTTCCATGGTTTTTAGAAGCTTGGGTAAATTGT
CCAACAACACGGTTGGGGCGGCGTACGCCGCATAGCGGACCGATGATCCA
AAGAACCGTCCCGGTGAAATCTTGGGAAGATACTCCAAGGCATAACGTCC
CGAAAAGGCATGCAACCAGCCCGACGTATCCCCAACCTTGGGCGTAGATA
CGGGCAACACCGTCCAAAACCCATGTCTCAACAAATTGGGCAATCCACTC
TCCGAATCCTCCTCCACATACTCTTCCCCCTCCGATCGCAACCTCTGCAC
CAGCGGACTCCTCTCCGAAACGAATGCCACATTGCATCGAGCCGCGGTCT
TCTTCCCCAACTCGGACGGCAACCCCGCTCCGACGTAGGGAGACGAGTCA
ACACCCACTGCCAACGTTGCGGATGGTATCTGCTCGACATCCTCGTCCAA
CAGTATGGTGTATAACACGGCATCACAACCGGAGGTGACGGCACGAGAGA
GGGAGGCGACGTCATCCCATGCCGAGGGCGTACACCGATCGGATCTTCGA
CATTCGGACGCACAGGGAAAGACGGGAGAGCCACGTAGGCATTCTCGATC
GAGGGGACTGCATTTGGGTCTTTGGGCGTCGAGCGAGGAAGACAGGGCGG
ACTCGAGGGATTGACGTTCGAGCGAGGGGGTGATGGACGGATCGTGACCG
TAGGGTAAGGATCGATCACGATGCCACGAAATGGTATGAGCCAATCCCTC
TTGGAGGGAAGTTTGTGCCTTGAATCCCAACAGGGCTTCCGATCTTGCGG
TCGATGCGATCGACGTGGTGGATATTCGGCCATCATTGAAGGACGACTTA
TTCTCCACCTTGGGGAAATGGCGACTAACCTCTTCCTCCATCTGCCGAAG
GGTGGTTCCTTTCCCCGTCCCCACATTAAACACCACTGGAACCCCCTGGA
CCGATCTATACTGCATGGCAGCCATAATCGCATCAACGGCATCATCGATA
AAAACATAATCCTTGACATTGTCCTCATACGTAGTATCACTAATGGACTC
ATGTTCCACTGCCACCTTCTCCACCAAGTCAAACACCTCGGTGCCCGGCG
TACTCCACGGTCCGTACACGTCAAACAATCTCAATCCGACGGAATATATT
CCATGGGCGGAATGGTAGGCACTGGCCAATATTTCTTCCATCAACTTACT
CGCCCCTCGTAGGGTGGACGGGGTAGTGATGGGCAAATGCTCTCGAAAGG
GAGGAGGATTGACGGCATTCGTTGCTTCTTTGGAAGCGAGGGCATCGTAC
ACTTCCGAACTACTGGCATAAACAAAATGCGGAACGGCGTGAAAttgttg
gtgttgtggttgttgttggtgCGTATCACTATTCCCCCCCTTCGCCAAGG
AAGATTCCTCCGCATGACGCTGCGCCACCATTCGCAACTCCTCCAACACC
CCCTCCATCCTCCCCGCCTTGACACCATCCTTGGATCGAGGCACGGCCTG
ATTCCCCCACGAGGGCGTGAGGGGCACGTCAGCCAAATGGACCACGTGGG
TAATATCGGGATTTTGTGCAAAAATGCCCTCGAGGAGGGGAACTTCGCCA
AAGTCAAAGAATTCGGGTATGGAGGGTCGAATGTCGGCACGGTAGAATCG
AATGGATTCCGGCCCGTTATTACTGTTACGGACAGGGCTTTCGTCGTCCT
CGTCCATTGCAGAGGGAGGAGACGTGAGCTCATGAAACACTCGAAAAATC
CTCTGCCTCCGGATCTCAAACAGACTCAACGTCTCCTCGCTCCACTTTTC
GTAAATCGCTCCcgacgacgacgacgacgacgTCCTATCGTCCCCACCGG
GAACGTACGCACTCTCATTCTCGCTCTCAATGCCCAAATTATCCACCAAT
AACAAGCGTTTGACGTTGTACGTACGACGGAGGGCCAATGCCAATTCCGA
GCCTAGGAAGCCCGCCGCTCCGGTGATGAGAACTACCGAGTCGGAGGTAA
GGCGGGGGGAGGGGTGGGCGTCTTTGCCTTCGGAGGCGGGGGGTGCGCCG
TATTGGGACGACGACGAGGAGGAGGGGACGTCGTCATCGGCTGTTTCTTG
GGCTGTGGTTGGTGGGAGGAGTGTGCTGGAGAGTAGGAGGATGACTGCTA
GGAAGAGCAGTGTCATTGAGGATGGTGGCGGTGGAGATTTCCGCCGTATT
TTTGTCATGGTTATTCGCGGCttggttggtattttggttgggtgtttgtg
ttgttgTTCACCTTGATTGTTTCATTCAAAGAGGACCATTATCATTGTCA
TGCCTCACGATATCATCATCATGGTTTGTTTTTGATATTATTATATTATA
TTGCCTCGCATACACGGGGGATGAAGAAAAAATGAAAAACGGGTGATGAT
GAGAGATAACAATAGACTCCCAATCTAGTCTAGCCAATATTTGAATTCTG
TACCCTCTCACATTACGAGAGATAGGACAGGAGTTAGGACTTGAAAAGAG
AAGAATAGATAATTTTCTGAAAATTCGATGAGTAACGACAGAGTCTGATG
GGATATAAACCTCACGAACGATTAGCGCGGTGCGCGAACAGAAGATAATA
ACAGCCCTTTCTCACATGTTGATTTGCGTGAATAGTCAGTTATGATCTCT
ACGACTTGACTTCCCGCATCCTTCCGTGATGATCCCTCGCGAAGATCCAC
TCCCATGGTGTTATTGTGTATTGTATCTACAGTATGGTACCAGCATATTG
TACCATACTGACTTCCCCTTGGATTCTCAAGCCCACCGTCATCGTCATCC
GTCTTCGTTCAACATTATATTTTTTGTTGCCAACCGATCTTTTAAAATCA
TTCCCTCGTCTCCTCCTTTTCGGCCCCTTTCCAACATCGAcccatcccca
tcctcgtctccatcccttcatcccgacccatatcatcccctcccaCAAAA
GGCAACAATCCAAAGAAATGGTATCCGACAACACCAAAATAGGCACCGCC
CTAATGTTCCTAGGATTCACcttcctcttcctcggcaccctcttcctctt
cgactccaccctcctcgcactcggcgacgtcctcttcctcACCGGCCTGA
CATTCACCATCGGCGTCCAACGGACCGTACGTTTCTTCTCCCGTAAAGAT
CGATTGCGTGGCATTCTCGCCTTTTTTGGTGGGTTCGTCTTGGTCATGAT
GCGATGGGGGATGGTGGGGATGGTATTGCAGGTGTATGGATTGGTGTATT
TGTTTGGACAGTTTTTTCCTATTGCCGCGGCGAGTTTGAGGGATGTTCCC
GTGGTGGGGGCGGTGTTTCGGATGGAGAGTGTGGAGAGGTTTTTTCGGGG
GTTTGGTGGGGGTGGTGGGGGGGAGAGGAGGGCACCGGTGTAATGGATTG
TGGAGTGGATTGTTCTTGGAGAATGAGAGACTGGTGGTGCGAATTCGATG
TTGGTCGTGGAGAGTAGTGGAAGACGAGACACGATTTTTTCAAAAAAAAA
AACAGGCAATCTACTGCGAATGCAACGTATCAAGTGGCAAGCAATCATGA
AATCCTCAAATGTTTCCAAGCTTCTATTTCAAAGGCAGTAAATTTGAATG
GTATTTTCCTCCTCAATGCAACACACACGATGAATCATCAACGTAACATC
CAATAGGAAGTGATTTCCTCTTGAATTTCAAATTGATATTGTGCATACAA
ACATAAGAGATGACATCCGTACTACAATCAATGTTATAGAATACGTCTAT
TCTTTAACTGATTTAAAAGTTCGTATGTAAAGTTTTGCGTTTGAAAAGGT
TGGATAGTTACGATACTTGTTGGAATCAGAAGCAATGTAACTGTGTTGTC
CACCGGACGGCAATGCAACATGACACCGTCATGCTCCCTGCAAAGTGTTA
GCTATATACCAACCCTCGACGGAAAGTATTTTGTTGTATTTGCAAACAAT
GGGTACGATGTTGGCTTTCACAGTTGAATTTTTTTAGTTTGTATTCTATG
AGATGGCTGCTGAGCTGCGGTTGTCCAAAAAAATACGGTACAATACACAA
ACCTAGCGCGTGTGCGGGAGAGCTCACAAGATATCTTACCTTGGCTAGTA
AAATCATCTGGCATAGATTAGTATGATATTCGTCAAAAATGCTTAAGTAA
AATAAAACGATCCAACATTTGTGAAAGGTAATTCCAAGTCTATCAGGACC
ACTGCCCTACCACTGCCATCATCTTCCTTGGCGCCGTCGCCGGTCAACAC
CCATCTACACCCATCAAACGTGCTCTTGACATTGATTCTAACGACAGAGA
GCGTGGACCCATGTTTCCACTGCGAATGGCCATCTCTACCATCTAATAAG
GACCTCATAGGGACCTCATCGACACCATCCGCCAAAGAGTCGATCGCATA
CTACTCTCTCCTGCTCCTCCCCCACCGGAAAAGACTGTGCCGACCACTGA
ACAACACCAACACACCATGACATCCACCTACAAATCCACAACGCACCTCT
CCCACCCCACCCCCACCACCACCTCCACCATCCAATCCACCACCGCCCAC
CTCTCCACCACCCTCACTTCCCACCCCCAACACGGTAAATGGTGGATGCG
CACGTACGGCATTGGACCGCGTTCGCTCGTCAAACAACTCacgcacggac
gacgacgacgcacgcacggacgacgGTTGGGATTTCGTGTGGGGACCTTC
CCCGTCGAGGAAGTACGGTTCGGAGATGCTTCGTTGTTGATGGTGGTGTG
TGGACCGCGTGTGTGTTTGTATGGGGGACGGGCGGGGATGACGAGTGATT
TTCATCGAAAGTTGGCGGGACGGCGGGCCGTGGTGGACGACAATGACGAC
AATGACGACGAGGGAGGAGACTTGATGTTTGGGAAAAAGAACAATGGGGG
GGAGGACAACGATTCCAAATTGGAACATGTCAATCCCGATCGACAGATAT
CGACGGGGGGACATTTGGCCACCGCCGCTTGTGGACGGTCCGATCATCGT
CTTGTGGCGGTGGGAACCGAGGGGGGGACGGTGAGAATTTGTGATGTGAA
CAGTCGTGCGACGTTGCGATCGTTCTCGTGCTCGAAGGCCAAGGGGGGAG
GAGATCGGAAATCGGTGAGGGATGTTTGTTGGATGAGGGATGGGAAGAGG
GTGGTGGCGGGGGGAGATGATGGGGTGGTGAGGGTGTGGAATGTCAAGAT
GGATGAGGTCGAGGTGGAACTTGTGGGGCATGGGGATAGTGTTCGGTGTG
TTACGGTTGTATCGTACAAGGATGCTGGGAAGGGAGCAAAAGAAAGGGAT
GCGGAGATGACCGAAGCGGTTGTTGATTCATTTCAATCGGAATGGAGTCA
ATTGATCGTGAGCGGATCCTACGATCACACCATTCGTGTGTGGGATATTT
CCAACGCCTCGGAAGGAGAGCAATGTACCTCGATAATGAACCATGGAGAT
CCCGTCCAAGCCCTACTAGTCCTTCCACCCATTAATAATGCCTACAGCGC
TCTCCAAAACAAAAAGTCCAAGACAAAATACGACAATATCCCATTACTCG
CGTCCGCCGGCGGGACCACCATCAAGATTTGGAATCCCATGACCGGCGCC
TGTCTGGGCACATATCCCACAAAACACGCCAAAACCATAACATGCATGTG
TCTCCTCGATGTCATGGAAGAAGATGACGACAACACCAGCACCCCACCGC
AAAGAAAACGACAAATCATCACGGGGGGACTCGACGGTCTCCTCCGCATT
CATTCCGCCACACCCCAAGACATTCAAGCCGGATCTCTACCCTTCCTCCA
TGGGATGCAATTCTCCGATCCCATTTCCGCATTGGCCATTTCTCACGACA
TGTCCCGCATAGCCATTGGATTCACCACCGGCATTGTCATGGTACACCAA
CGTCGACAACTTCCGTCCGAGACGGTTGCGAAAAAGAGGAGAGATCCCAA
GCCGGGAACGTATTCCTTCTTTATGAGAGGAGCGCATGAGAAATCGCATG
ATCCGGATGATTATTTGTTGATGCCGCAAAAGAAACAAAAGCTGGCGGAG
TATGATGTTTTGTTGAGGAAGTTTCGGTATGGGGATGCTTTGGATAAGGT
TTTGGAGACGAGGCAGCCTCAAAACGTGAGTAATTCCCTGTTATTTCACA
TTACGTTAAACTGAATAATATAGTGCGCAAGCTCATGACGTATTGCTCCA
TTCCAATCAACTGAATCGTAACAATGTCATAACTCTTCATCTCAAGGTAA
TCGCCGTCATCGAAGAACTGGGAAAACGCCGCGGCCTCTCCCTAGCCCTA
AGCAACCGTGACGAAGAATCCCTCGAATCCATCCTCTCCTTCACCATCCG
CTTCATCGACAACCCCCAATACACCCCCTACCTTATCGGTGTGGCACACC
TTCTCTGCGATATTTACGGATCGGTCCTAGGACAATCGGCGATTGTGGAC
GAATTGTTTTCCAAATTAAAAACCAAGGTGACGGGAGAGTGTGCGGTGCA
AAAGATGTTGTCGCGGTTGTTGGGTCAGATTGATTTTGTTATGGCGAGTG
CGGAGATGCAAAGTTTGGAGGATGGGCGATGATGGAAATAAAAATTGTTC
GTTGTTAAGAGGATAAATGAACTTCATTTAAGTTTTAGAACATGTAGTAG
gctaaacgcttgggaaaatgcagttcccatggaattgtaaaaagaaaaaa
agtgaaaagtcaactgcttgagaaaatcgtgtttactttggcatttgctt
ttttgaccggtgtaattccaagggaacagccaaattaactgggaatcctt
tgatctggagagcatgctaatcttttctgtcatacattgacattgcatca
gcatcaatttgttgttattccttaggaattgtaattgcaatctttgacat
gactgtaatctaactttgatcaatatcatactcattacaaattctgggaa
ttgcaCCCTGTCATGAtggcatatgccaagaatctgccttatttagtacc
tctaggtatcaaataagaaactccaatgtaaggactcctcctaacctccc
aagtaaggagggatccataaaatgcaaaatatctagagcaatggatctat
gcaacaagagaacacccttgtctggcacagtctcaagagaaggtacaagt
ataccaggattgtgtagaacctacacaaaataaatatatttgtttcattc
tatgatgatagtgattacattgccatttcatccttatttgttcattgtta
tcaataaaccaatagctcccaaattatcaacaccgataagttgtacccca
tttttcctacaaaaacaatatttgatactttttacctccaaaatgttagg
tcacAACAATCCCTAGTaattgcatctgtttctatccagtattttattat
actctgtggattgaaagtaatattatcacttaaaatgtgatgccatctgt
tggttcgggcaaaatgataaggcaacctcaattgataccacaatgtcaaa
cacttttaacaaagaaatacaatctaatacaattcacaaatttttgaaac
aattacaggtgttctgggattgtaatggacattatttctccaaaaggtaa
aaggttaagaattttttctcatgattctgcttatttcactttatttttac
aaaatacctagggattgcattttctcaagcttttggcctaacacatcTTC
TTCTCTCTGCCAGTTAGCACTGTAATAGAGTGATGTAAAGTCCATGAAGC
TGAATTCATTTGGGACATTGGTGTTTTGGATTAACACTGGCTACGTTAAG
GAAAAAAGCAGGAAGGGCACAAACACACTATGACTTTATTCTCCAAAACA
TGTACTTCAACTTCCCTAACATCTTTTCAAGTTTTGTACTCAAGCTGTAC
CTCACTAAACCTGCAGAAGAATTGGTCCACAACTATCTCAACTTCTTTGA
GCCTGGTGTTACAAAGAATTCTCACAAAGTCCAGCAGTAAGGCTTTAGAT
GGGGTTTGGTAAATCTTTCGATGTTTTGTTTCCAATTCAAGGGCAAGCTG
AAAAAACCCCTCATTGATATCCAAATCAGATTCTTCAGACCTGGACTTAT
ACAAAAAGCCAACAAATGCATTGATATTAAAAAatgcaaccttcagtaag
acgaattcaagaatgtatttgaagccaagcaatgactcacaaaagattgt
cccttgccagcaaactttcacAGGGATTATTTGCATAAACTACTCCTGAA
CTTTGAATTCAAGACCGAGAGTAGTCTAGCAATACTTGTATTTAGCTAAC
CATGTCTCACTTGGACCCAAAACATGAAAATGACTTTGAAGCCATTTATC
ATCATGTCAACTATGAATTTTCAAGGCTCAAATATGCTCCTATTGTCTTT
GAGACTGAACCTGCTGATGCCCCAGCATGGTGTGTTGCTGTGGTTTGTCT
CCTTAAGTTTGTTTTGCAGTTTAAAGAAAGGAATCATAAGATGCCTAGGA
AATCTCTCAAAGACTTCCAAAACAACAAAAAATCCTTCCATTGCAATGTA
TATAAAAAGAAACACTAGACTCATCAATAAAAAACATGACGCACATGCAT
GCAATTTCAAGTAACTACTGCACACATCAAGAGAAAAAATGTAAGCAATA
ACAAGGAAACATTCCATACAGCTTAATGGGACTCCTCATGAAGTCAAACC
TACTAAAGTTAACCCTACAACTAGACTCAAACTAAAATTCCACTCTCATA
CTATAATGTTCATCAACTGAATTTTGAATGGTTTTGACTCTTTGTTTAAG
CCTATGGAATGTCATGAGAATTCAATACAATAGTGTTCTTGAACTGTATT
TAAAAAATCAAACTCGTTCATAAATGAAAAGGTGTTGTTGTAATGATAAG
TTCATTGGAGGATATTGTAGTTTGGATGATTGACCAACAATGTAATTTTG
TTGTTGATGTATATTGGAAGACATTGCATTTACTGAATGTAGTAGTGATG
AGGTTTGTCTAGGTTCTCCTAGTTCTGGTCAATCACCTAGATTACAGTGT
TTAGATGTTAATATTCTAGGTGTTTTGAGAAGTTGTGACAGTAGGGTACC
TGAACAGTTTTTAAAATGTGGTGTGTTAGTTCATTAGTGAAAGGTGAAGT
AATAGAGACAAGTTCATTCAAGGGTGTCATAGTTTGGGTGAGTGCCCATG
ATAACAATTCATCAGTTGAGGTTTGAAGACCTTAAAATTCTGCCCGATGC
ATATTTGATTTCGATGAGTCCTAGGAGTGAAGATTGATGACAAGATTGTC
TCAGTGCAAGAGAGTGGTGTTACATGTATGAGTTGAGTCTGGTGTTGATT
TAGTTTTCATGAGTCATGATTAGCAGGATGAGGCATATAATAACAAGTAA
GGATGTGCTTTGTTTTCATAGCGGTTGTTGTTAAGACATGAAGAGTCTTA
CTCAAAGGAGACACGAGTAGCCAATTATTATTTGATCATATTTGAATTAG
GTTTCATTCCTTGTTTTTCGTAGTAAGGTAATCGTTATAGGCACAGCCAA
CATAGCATGGTAATCTTGTGTTTTTAAAAGAAAGATTTAGATCTAGTTTT
TTTACAAATAGACAACACACTGAGTTGTACTACATCTAGCTCCCATCAGA
AGCGTGACTCAATGCTCtgttgatgtcgttgttgttggctgtctttattg
ttTATAGACTTGACAAAGGTATAAGTGTAAATGAGGAACTGCAAGTCCTT
TTTCTTGTTGAAGTGTTTAATGGTTGTCTAGCTATCATGCTGTTCCAATT
ACTTCATGACACTACGGAGATCAACAAGGGGAACACACCATGATGGGACA
TCTGGAAGTTCTCCAAAGTACAATGGGGTCATAACTGAACTTAGTATGGT
TGTTTTGACAGTCAAGTAAATAGCTTTGTAGCCGCATAACATGGCAGTAA
GTAATACAAGTTAAGTGAGGGTCAGTTGAGAAGCTCTGTAAGATTCTAAA
GATTGAATGAAGAAACTGTGAGGGTGCATTCAGTTTCATAGTTTGTAGTG
TGTTTATCTTGTCATTGTCAAAGTTTGCTAACAAAGGAGtgacctacggt
caatgtagaatgaaagtagaaaaatgaagttgaaatgaaactgtgagcat
ttaatttaactaacttacttctaggtgttcacgtgatggctcaccacaac
tctttcagagtttgtggtttacagccccttggaaagagacaagaaagtag
gaatagtaccatgggttacagccgggggtactgacgtactcctatccaaa
aggtatcatggaacggaccatgctactgagaagtatgtagcctacctcaa
ggctactgtaggtacatacccacatgcacttcatccaggccccttattgg
tatcgtcaatgatacttcctcctttacacaaaaaggggccaacaggcatg
ggcaggacactcttccccttcatggcaagaatctctctctgccatgaatc
aattaaatagaatgaatggtgaaacaactccatgttcatttcctccaatg
aagaggtggagaaaaacaacctgaagtaaaaaactcgaaaagaccccaga
tacagcccgtctatcaaagctgtcttcgctggggtaagtggaaaagtttc
aacaatatgacagcactctgtgtatgttgatgcgttcggtgatcccgtca
cacaactgaatggttaagtttccattgacgtgaacacgttcaatggtgta
agggccttcggttcttactcccaatttagttgggttgtgcactttcttcc
gaacctgttgccctggagcatagtcatagtgacatggcttcctattatca
catcgcaaatactcattgacatgatgttcgcgtatgcacgcaatggcctg
ccaatcagcaatatgcggcacgttcaaaaacatatcccttgaaaaggcaa
gatctcctggattgcttcctagggtagtggcaacggtggtgcgcatggcg
tgcatagcagttgctagtgcatcggcgattatgtctcgcgcctgagtcat
attctgtggaggattggcatgcactagggttcatagcacattgcctactg
tttgatgcattctttcacagactgcatttgactggggattcttgctggtc
aagcaaacatccttgatattaaacaattccaacagccattggaatgaact
gcctatgaactcaccccctttgtcgtgaacacaacgtattggttggggat
agcggcaaagccaactctgcatgaatttattgcgaatgtgtctggctgtc
ttgttatcaatcctgataagttcaactaaatttgaagcagtgtcaacgca
ggtcagtgcattgaactccactttttggcaattgaccttgacttcccaag
gaccaatgagattgatggccacttcttcccaaggtgcgattcgcacttct
ctctcaggcaacagtccgtatccacggcctgctattttgtacttttgaca
gtcagaacacttgagctgctcaatgtgttgacgcagggctggattgtgat
atcgctgtctcaacaattcagtgagccttttttctccgggatatcccatc
acttggtgaaaccacttgacagtatcatccaccattgagtccagcaaagt
aattttccaattgtcttgggtgggatccttcttgtaacagatggtgtcct
cgacatctggatctagttgcaagttcacatagttgtcagggttttgtgct
tgcaaagctagcagtttgtaattcaatggattatgctcaggatgcgaaat
ttgtgggaggttgagatagcactctaacatctccgttagttcattgtgat
tgaacccaacatactcttggtccaagaagtatcctttgtcttcattgtct
gaaaccactgctgggtctacgagactcttcccctccgcaatctgagccga
tgtaacaaagcaatggagccgagacaaattatcagctagaatagtgcggg
gtccttcgatatagtgcaacatcggtgagtactccttgactttattgcac
caacgtaagaccctttgcatctttaaggtgtcaaacgcgaggttcttagc
caatagccaagccagtcaatctcctgaactgcccattcacatttcagagg
attaatagtaaatcaattttcctgcaattgtctcaggatagtggcaagga
gttttatgtggtgatcccaatcttgggaaaacgcaccaatgtcatcaatg
tacacatctgcatcctcaataccagacagtacactttccatgatggactg
tgctatgtcaggggagcacttgagtcccatggggagctgggcatacttat
atttgccgaactgtgtaataatcatacataagtcttgactttctttgtca
agttcaaaggtgtagtattgcatccttacatccagtttggtaaagaatct
atacccggagcgtttgcgcagaatatccgatatgaccagaagcagatact
ggtgtagcttaattatcttattcagttggcataaatcactgatccaacgt
acttgaccatccttctgtgggatgatgaaggtaggagaggcccattcact
ttcctatgctgggataagtactccaagttcaacaacgtgatctaattccc
atttgaacatactcatgtgtacgcgtgggaccagaaaaggtcgagcgtgt
acaggctttgcatcgggtaccaattctatgtgtaccttgcggtgtgggta
caacccaagagttccgtcaaactgatgttgtcttgcagcacctgaagcaa
gtctttcctttggtgtgcattaagatatgttttcttgtctaagacttcag
ctacatctgtccactcatatttgacatccaaaatgttggtggcatagcag
ctcaaccaatctttgccaaagagctcatcttctgcttggatgaagaacat
gtcctccattgcatcgaagtctttggagtccaggccacctgggggccgca
aaggaagggagcaatcgaaccattccattttgccttctgagtaattgagt
ttgattcctgattttgacaagaaatttttacccaggattacgtcgtacca
gacgtgatcattgtcaaatactaaagccttttgttggctgatgcgccggt
ttttgtcaaactctggcaacctcagatccctgagtattacaacttcctgt
gcttgaagtttcccttcaagcgtggaaatgtttttggtttcactcattgt
cttagtgacaacctttggcggtaagactgatcgtttgatcatggatatag
tcaagccagagtcaagcagtactcgcaggagtcttctgcttttgactgcc
ccaatggtatctgtggtacagatagtaacagggcattcccatagggcatt
cccaatggggcacaaaaatctttggcccgtggtagttgtacatggtttcc
ttgaactccagttcaaaacattcacagtttgggaaagaattggcgttccc
agcagaaaaaatagattgtcagtggaggagtcatctacttcctctaaacc
aggaagtatactaccttagtcatcgtcatagttaaaaaaatccattttca
aactaatgtcattgttgtcactaactaggtctagtttattgacactacca
acctctggatcgacttccatattgggaacgtcaatatactgtgggacgac
caaaacattttctgctggcgcagtttcctaggcggtcttgcgcctggcct
tttttgacttcttgctcggaaggtggtgtaaatgctttcgccatcttggg
tgggtacgtggcaatgtccatcgtcatcgtcgttggagtaggagtgagtc
cttttgggatggcatgggctggctgttccctgctcttccatgttgtggtt
ggcaaccaacctgTACAAAGACACTCAGcatccaggccccttatcggtat
cttcaatgatacttcctcctttacacaaaaaggggtcaagaggcatgggc
aggacactcttccccttcatggcaagaatctctctctgccatgaatcaat
taaatagaatgaattttaaaacagctccatgttcataacttcccgtgagg
tgagaaaaaGGGGAGATATGCAAAGGTCCCTTCAATGAAGTACTGTTTGT
GAATGAACCGCATCTAAAGTCTCACTTCTGGACGTTGTGAGAAGTTGGAA
TGTTGGGGAAATGTTCTTGATGACTGTTGTGGACAAATCTGGTgtgtaac
accaaacccaaagaagaagtgtggaagttgtggacaaatgtcatcagcgg
tcttggtaaggtagggcttgagaccaaaattttgaaatatgtcaatgaag
ttgccgtaaacatttcataggataaaattatgatacttgagagtgcagga
tcaatcttcatattttttgcaatacaacccttctcatttttccttggtgt
acctgttgttgtgtaggtttatagtatactttattagagaaagatctaga
aatgctGGAAAGCAGAAGTAACAAACTTAATAATCATTTTTCTGGTAACT
CAGCACAATAAGGGCACACTGCACTCGTGATTCCAGCCAATGAACAGAAA
ATGAGTTATCAACAAGACTGTTCAATGAAGATAATAAGATATTTctcaag
ttatgatagctatcctgcaaggagaagttgagggcatcattcatcatact
tagtgctgcagcaagggaattcaactgaaccttgaacTGTTGCAAGGTTT
TATGAACAGGCTTGTTTTTCTTTAGGAAACTGGCTTTTGATTGTATTGAC
ACTGATCATGACTGATTGACATCATGGGACTGTCTtgatgtttgtcaggg
tggttgaaagcagaggcaatcaggttagcaagaaaacagttgcaccagtg
atgtgattatcatggaaactgacgaataaagtccatccttgaacgaaacc
ttctccagcattgcatatgaggtgttatgtcaaagtccttgcatttatgt
agtgggcgactaccttaattgttctaagtgtctaaatgttcaattatcca
gtcccagatgtttaatttagaactgatttgggacagttttttaaaaatga
ctaccgcaattacttttggcgtcaactgtcccaaatttcctttttcgtgt
gatttcccaataaatacatagagattcttgatacaaccgtgatgcccatc
accatttctctcagcatcccccattatcatttcgttcttacactctaaga
caaaatgttctattattgttagagacaagagactaattcaattgaatcaa
aagattgattaagttattgtgaactatttgtctaggaatctaaaataaaa
ctgatcgcaaacgatagtaaaaatgatgataaaactgcatggtatattct
ccccatgatacgaagagctggcgttgaagtactattaacttcgtgccatg
cagtgggatcagttaattgtcgcttttgtcataatggcaaaggcggattg
agatatcttcgtcgaagTCGccccgccggatacggacattactgttgtcg
tagacacgaatactttcatatggcccttgcgtaggtgatgagagcttggg
ctttttctgtccctcgtaactcttttccaagatgagcacttagtctccaa
ctttgtactcatgttgtagccgatttttgttttcctttttgttgttcgcg
gctgattgtttcatgcgctgctcattgagaagttgccagttgattttgAC
CGCTTGGCAGCTTGGATGAGAAGATTGACGCCATTCCGCCAGTCGTCTTC
GTTGTAGATTGAGGTTCGTAGGTGATCGCCGAGTGTTAGGAATTCCTCCC
CCACAAATTTGTTCCCGCTGTCATGGCCGCATTCGGAGGGTCGGGGGCAT
CGAAAGAGCCAATTTTTGTCGAATTCGTTGGCACAGCTTTTCTAGTTGTC
GGTAGGGATTAGGGCTAGCTCTGGCCATCCCGTGCATGCATCCAACATTG
TTAAAATGTGGATTTTGTTCACGATTGCAATTTGGATGTGAACGGTCCAT
GGCTCTGCACAGTCAATGTGCACTTTTTTGAATGGGTCTTTGTCATGAAG
GGGCcagcgtccgattcgttatcgctcatgattgttactatgagaattcg
cggtgtcaagcccctccacctgcttccacgtgcttccaagtgttattttt
tttgtctaaatgtctatttttccaaaatagacaaaaaaggggggtgtccg
gacacccccccttttttgactttagaatcgggtttagacaaaaagggggt
agggcaagaggtttggaacagatttggccgttccaaatatttggatattt
gaacatatagacacttagagcaattaaggtagtcacccagtatcagagaa
tgtaattgaagatcaacttcacttctgacaagttggggtcctcaagactg
ccattcttaagtgtgacatagatatagttgaagactttgatcgtgaaata
gattctgttgagttaggatgtagtgaggtggtctatcttgaaataagtgt
cagacatttggatgacttcatcataaagagagttgcttggattaatttat
gaaaggtggacaaagtcttttgttgtttcttggtgagagaagtaaatgaa
gaaggcaagcaaaaagatgttttacatgatgcacatgaggatacttgatg
cactcttggacaaaaggtttgtctaattctttcaagtaccgatcaactta
gactctgaggagtttccggggccggatttttgatcaatttttctatggca
cttgcttgatagatatgacatcaaaccttattggaacatattcatgtttg
gagtatgaacaagcgatatggaatctttggtttgagcacatagatccatg
gaatgtggtcaattggaagccagtttttcatcagagattagcctgctgag
tgtgatgagagcagatatgacattgtttgaagggacctcttgtggtggtg
aagtaatgtgatagagttccacagtcaaagacttgtggatagtgagacac
ttgttcatccaagaaggtcgcctccttaggccgagtatctttatctttga
aaattataatgttttGCATcactgcaaacataaaacatcggtaaccttcc
agtacactttcaaaatgtaagagtgtacagggaggttaccggaagtttca
agagtgtgcgggtgagttaccggttttttatacattgtataggccatagt
tacatttatcatgctaagctttgaagcaaaaaaaatctcccaagtattcg
tgtggttcatgactgacattttgggaatcacgagttacaaacaggacgat
cacctgttgggtctagttttggtgacagttctaggcttggtctttgaatt
gttttggtgatcttttattggtcctgcttattttttgaatctgttggttt
atattatatgttctgccactttcttgaacaccctccatataggaattaaa
tatgaatgttgagaattcctgtcccacaagtacgtcattcactggctagg
tgtccaaatgggaattataacaaatttagagaatccccgtaccagatgta
tgtcttattcactgtctgggcctCGGAAGCATAAgtattatcagaagtga
ctgcgccaaacaactgaacacaaagaataacagaaacacatcggggctga
aatttggtactgtgtggctacataattgatacttattccattgtattgcc
atacctcactcgaactctcagaggtcttcatagtattgactggtaccgta
tgatacaatacagtaccatagccacaacacaggtgcatgaaccagcagca
actgtagggagggtgccccctcacttctctctctcttctctctcttctca
cacatctttttcaagtacattgataccacaccatcccatcatgggaatgg
ctgaagctcagcccaaagactgagtttggtgtcccgcccgggaccactgt
gtagccaacaacaattggcagcggtgggtgcaatatgaacataagttctt
ctaaacttatcctgttttcaattattcgactcagcacacatcgatctttt
ttcaattaaatatttacaggcccaccacgggaacagccgaagctcagccc
actgactgaggttggcatcccgactggaactgccgtgtagcaaacaacaa
ttggcagcggcgggtcaatttttaaggtgaattcttatcatcttgtcctt
ttctacagttttattacacagggcacataatgttttccaattaaatattt
acaggccttctgcaggaatggccaaaactcagcacacagacgagtttggc
ttctcacctggcaccgccatgtcaccaacatcatttgggaggggcgggtg
aaaaatgagggtaagttcttctaaactcgccctgtttctaacaatacact
cagaacacatcatttttttcaattaaatacttacagaaccaccggggaaa
tggccaaaactcagacaacagactgagtttggcatcccatcttgaccgct
gtgtagccaacaacaattggcagcagcacgtcaattttgaaggtgaaagc
taatgaacgtgcccttttttctattagtttacaaacaactcatcattttt
ttcaattaaatatttacaggcctaccacgggaatggctgaaattcagccc
acagactgacattgacatcccgtttggcaccgctgcgaagccaacaacaa
ttagcagcagcgggtatattgtgaaggtgagtaattatgaacttgccctg
ttatctaataatacactcaccacacatcaatttttttcaattaaatatta
acaggcctaccacaggaacagccaagacacagcccacagacttagtctgg
cgtcccgcctggcaccgccgtgtagccaaaaacaattggcatcagcgggt
atactggtttgcaatatttatggtctattttggtcgctttctgcaaacgg
ttgcaggatttatcagtttatatgttataaattgactccaaaatactatc
ctgtttcaataaaattcatttttactatttattacccaatcaacattcat
tcatggcatcatcctaggggtgtgaggggtgggtgaaaaaaaccactgca
gggtcaccccacgccgtggaaaaaacccagtaggcacttcatccgcgcga
ttatgtatataacgctgtctcaaacataacacattttgtgtggacgaaga
gaacacaaatgtaataatatacacacattaaaaatcatgaaaaaatgcat
gtatgatactaacctttgcctggccagtggtctgtaatgccccagaatac
atatgatcgcgcgattacttacataacaccgtcacaaacatcaccttcaa
aaatatcgacaccatacttcagcgcaatccaaaaatattgacaccatact
tcctgcactatccaaaaaaaagacaccatacttctgagcaatccttaaat
attgacaccatacttcatgcaatcctatcgacaccatgatgcggcaatcc
aaaattggagccatcccaaaacattgacaccatccagtcacacatccaaa
catgtcgaaagtatttgactgtgtaatccaaaaacatcaacaccatggaa
aagctctatcttcatgttccccgcgcaatccaaaaaatttgacaccaaga
tacattgtcatcttcaaaaaggctttgagacatcttcctgtcacagaacc
aaaaaatatcgatacaattattcacggcgcgaatccaaaaatattggcac
catgatacagcaatctctttagaacatcaagaaatcatcccatcgctcat
ccaaaaatatcaacaccatattggctggtgtgtctcgttaaacatggagt
aatcagttggtactcacctggcaaatatcaaacgaaccatgttaaataca
taaccccgttacaaacataccactctccccgttccatcatttttccaatg
ctcaaaaccttttccatagttcatgttatgtatacaattaattaacaaaa
atcccaacattctcacctttgatgaaataagtttttacatatgatcaatg
ttatgaaatgccaaagtgtcaaaactgctttttatattcataacaatttc
atgtacttgccttttttagatgatagaatgtcatgtcattttcatcttct
tgctttccactggagaggtagcacccataaatttacacacaaaatgatgt
tatatacataaaacttgacatacataatagacttacatatgcagcaagtt
atgtacataacaaatcgatgtattgattttgcgcaaacaaaggagtattg
cagttgtgttaataaaataaggcacgtgatgtacataaacaattgatata
cataaaaaagacgtacctgtgcatcgagtaatgaacataacaaatcgatt
ttgcacaaacaaaaggagcgtaacagtggagttgtgtcaataaaatttcg
cacgattgcgtaaaaaacgacttccccaatgtgacacgtccatattggga
gtcattccaaatcgttccgtgaggccgccaggctcatcttcatcagcgtc
gttccgattcgttccggaggccgccatgctcatcttctgcgaccactgct
caactgtaaaaacattcatgctgcacggaaaaaaaacagtcacagcaagc
acatttcacgatctactctaccaaaatgttgtcccttcaagatgccatca
tggtggtattgcatcatcacaatccgataatgccaaaacaatcattttgc
tcattgttcattgtcggtcattctaattggcctgatatttgcatggtggt
ggaaagcagttctggagcagcctgcatgtagcgtgggtatggtaccattt
aggtggtacctaccatacaaaaaaattagcgatgtggcataaataagtga
gcaaccaacagatatttaaaatgtgtgcacaaaaactggcatttttgttt
atcaaaaccttcattccctaatatgtgtagatgcgtatagtatgatattt
ttagtattcatgtacgtatgtgaatatgcataccccatgattatgtatat
aacaatttggatgcttacaggatggttgttacgcagcatgcaagaaaagt
gtgattaaatgatatacagacataaataaaaaataaactgacaaatttgt
tgaattcgttcaaaaatttgtgttcactactaccctctcctagtgaacag
gatttacataacccattagcttattttcagacatgtataaaaatgtatgt
tattgcccttgtagtatgcgtttcaaaccagatgctttctgatatttatt
gccactaacttcgatttaatatattatacaggccatttgtcttgcgacca
tttacagaaagcgaccaaaatagaccataaatataaaataccgggtatac
tttgaaggtgagtcattgtgaacttgtcctgttttcaagcaatatactca
aaatacatgatttttttcaattagtatttacaggccaaccacgggaacag
ccgtaactcagccaacagactgagtttggcattccgccaggcaccgctgt
gtagccaacaaaaattggcagcggcgggtatactttgaagatgagtcatt
gtgaactcgccctgttttcaagcaatatactcacaacacatcaatacttt
tttcaattatgtatttacaggcctaccacgagaacggccgaaactcagct
cacagactgagtctggcatcatgcctggcactgctgtgtagctaacatca
attggcagcgctgggtatactttgaaggtgagccattgcaaattcaatcc
tttttacacttgttttgactacatctaattttaaattaaattactttcag
gccaaccacgagaatggctgaaactcagcccacagactgatgtcatcccg
cctggcaacgctgtgtagccaacaacaattggcaggtgagttattatgag
ctcaacctattatgcaattgttttgactatatctaattttcaattaaata
tttaatttccttccaccttggtgcagatgatccagagtatcgttttttag
cttggggctgaaattttggcctatgtggcattaaggcttttgggaggatg
aaggggcgggcccagaacttatatgatgtagtatgtttaattttactagt
aaggataaattgcacatactcagctcaatctttctgtagtccaacagtat
aacagacccgatagccctcccgtacgctctggtagccctctcgtacacta
cggtaaccctcccagacacctccagtaactcacccgtacacttccggtat
accaccagtaaacatttgtttagctactaagtaatgcagttgtagccact
aattagattgatctcaattctaagacttactgagaagtctgttttcctgt
aaaaaagtactgattcctatcgtatgtagaaataaatccaaaagctgctt
taggtcttgaatttcccgtaacccactggtagactccggtaaccctcctg
tacactagtgcaccggagggttacagaagtgtacatggaggttaccggaa
gataccattccggtaaaatccctgtacactcaagtgtacagagaggttgc
cagtgtttttcatttgcagtgaagaAATGGCAATAGGTGActgtattggg
attgatctagcaactagtagcgagacaacaatgggctaattgacagtgtt
tttcttaatcattgctaagatggaaaggaggttggcaatgacaatgaatt
acatggtagaacatccaatttttgtagatagggagtagtttgtcattccg
gatgttgtcttctccatgcaagctcaaaccagaaaataaattaataaact
cttggcactctgcttccaaatcacaggcttttgcccattccaccttgcct
tgtggctgaaagaatctaccttccaaacagtgtcccatttttcaaagaaa
gagactcccatgttgccttgaaattcaggtggcctactggaaattgtaat
tggttcatcatctacggtctgatcaagtgaaagcagctgtgtgaggtcct
caaacagatgagcatcagaacaggctggcatatgccaaggatattttcat
gttgtaatgatccgcagatgtggagcatgttgactattggactagttgag
cactatttcactgacaacataaccgttgaaagaaaaattaagattttatt
taatgagcagaacctgtggaacataatcaacattttcttcattggaagca
tagaaatgactgacaatcggccaactgctgttttaaaactcaagtcttct
tcatgtgcaagcagtataaagaatatgtgctgctttggaatgTCCCAACA
TAGAAACAGTAGGAGGAATCTTTTCAGTGGAAGAGATGTTTTCTGAATGG
GAAATAGCCTCTTGTTGAGACTGAACATCTACTAGAGTGGTGTTAGCTGT
TTTTGCAGATGGCTGTGTTCTGGGAAAGTGACACAAGTGAAGTGGCAATA
GAAGCATCACTCTCATTGGGTGACAAGACAGTCTTTTGAAATGATGACTT
CCGTCATTTCACTGTCATAATCACAGGTATGTTTAAGTTGTGGTGATGAA
TTTCCTTTTTAAGGGGGCCTTGCATTCTCAACCATTTCAGTGGTTGGTTT
GGTTGAATCTTGCCGAGCAGCTGCCTTCTTAGACACTGCTTTTGGTTTTT
AGAAGAGGTCTCTTTTGGTGCCAGGTGTGTTGGCCACAGAGGAGTCTCAC
ATTCCTTTTCTGACTCTTTTCGCAAGTGGCTCCTTGGCTGATTTTATTGA
AATGCAAGAAATAAGACAACATTGTTTTGTGAAAAAGGAATAAGAAAGAG
CCATTGTATTGTAACTTGCTTTCATTGGACAATGATTTGTCTAACCTAAG
GAACATTTAGGACTGATGGGTGTGATTTTCTATTTTGGAAGACGTCAATG
GCCTCTGTCATGTAAACAATTACTTCATCCAAGCTGTGTCCATGCAGTTC
ATTAATTTTTGAGGAACATATCATCTAAAGGATAGGCATCATCAGACGGA
AAAGGCAAGAGTCTGATGAAAACGAAAAAGTTTAGTTGTTTGATTTGAAA
GTGGAATTGAATAGAGTTTTAAATGATAGTGTTGTCATTCAGGTTAGTGG
CCAGATAAACAATGGACAAAAACAACAAAATGGTATTGCCATTCGGGTCA
TTGACCCAAGTAACCACAATAAATTGGAAATGTACTGATATACTTTGTAA
TGAGAAGACAAAGATGGCATTCAAAGCAAAAGAATGCCATCAATCCAGTC
ATTGGCCAAAAGAATGATAACTGTGTTGTAATTCTGGCCGGTGACCAAaa
taacaacaaacaatatcaataataatcacaCAGCCACAAGCCCCCGGGAC
ACTGGTAGACAAACAGCATCAAACAAGTATGCAAGCACAATAATAATGCT
GCAAGATTTTTTAATTAGAAAGCAATCAAAGTACTCACCATTTCCACCAG
ATTTTTTATCACGTTTTTGGCAACGTAACCAAACATGAGAGCAATGGCAT
TGGCATTGGTGCATTCTGTTTGACTGACAGCACCTAGTAGTATGGCCATG
TTGGTGAAATGGTATGTTTTACAAGATAACAAATTGATAAAAACTCTTCC
CATTGTTGCAATGACAATGTTGTCAGAGGAATTGTTGTCACCACTGTTAA
CCATGCTGTGGGGAGGCCTACATGTTGCTGTTTTTGCCCTCATTCATACT
TTGATTGCTTTGCTTGGTGTGAGATGGACTCTTTCTTTGTTTCATGATTC
CTGAGGCCGCTCTTGTAAACCAAAATATGCAATAAGTTCAGCCGATGTGT
TGAAACATGAAGTTTCAAACCTTTGCATTGTCATCCCACATGGAGAGGAA
AGGGCAATACTTGAGGTTTCTATCTTCCAACAGCTGTTTCAAATTTAAAA
TGAAACAATCATGCTGAAAGGGAAGGGGTCATTCTATTTGCATGCTATCC
GCTTTAGTACATCACATTGTACGTGAGAAAAGAATTGGGTCAAACAAAAA
AACTGTCCTTGTACATGATTTCCATTTGGAAATATAGGCCATTCTTGTGC
AAGCAATCTTAACCAGTTTTCTAACAAGGTTTTTGGTTTTCCAAGTCCAT
CAAGATAGTCAAGTAAAGCAAAAACCAAATCATGTTGGGTTTAATGCATT
GAAGTATTTATTCACACATGACTTCATTTTCAAGATCATGATTGCTATTA
AGCAAGCATCCATAAGATTGTGTTGACACTAAAGACCAAGAATGTGATGT
CATGTCCTGACATCTGTTTCAGCATGGACATCTTGTATCCGACAGCTGTC
AAATCAGGTTTAATTGCATAAGGAGGTATTACTATACAATTGAGTATGTG
CAGTAGTTACCACAATCCATGTAGGAAATGATATAATAAGTTTTCACTTA
TTCGCCATGGTGTGTCTGTCAAGCAGGTGTTAGGCATTGCATGCACTTGG
CATCAGTGGTTTGGTTTTATGCAATAACCCACTTCCATTTACCTTCATTT
TTTCTTAAATCAGAAGCTTACAAATTGTTCATTTCAATGGATTGTCGAGA
ACAATATATTTCATTGCTGAAATTGTTGAACCAATCATCTTCCACATCAA
GGTTGCATTGAGGTAAGCATGGTTAGCATGGTGGGAAGTGCTTTAATTAT
TGTTAACCATGTTTGTGTGATGTACTTTTCTGGCTCACGCAACGTTGGAA
ATGTTTAAACACTTGTGGATCTATAGCATTCCTCTAAAATTGCACATTGA
CATTTATTTGACATGGTGATATCTAAACTAAATGAATGTGAAGATAATTC
AATGTCACAGTACATTACATTTCATTTTACATTTTGCAATGATAATAGTT
GTTCAGTCCAATTGTATTTTTGACCATTGGCCAGAATTACAATGTCCAAA
GTGTTTTGTGATCATATGAAATTGGTATAATCTTCATTGCTATTCCAATC
ACTTACCTGGGTTACAACCTAGAATAATGATTTTCAATACCTTCCTTGTG
TATTGATTTCCAATACCTTCCTTGTGTATTGATTTCCAATACCTCTGTTG
CATAACTTTTCTCAGATGCCACCTAACAGAGTGTCCACTGCTGAAGGAGT
GAGACAGGTCCTATAAGAAGTAGACTCCTAGGGAGAAGGTTCTGGAGGCC
GTTTTCACTCCAGTGAAACAAAAAGTTGTTGTTGACATTGAAGTTTGGAC
TGTCTCACATACTGGATTGTTTCTATTGaggtctacctttggttcacctg
gaaaaatgagcttgaagaagataagtttcatggatttggttgaaattcag
tatgaaagagttgaagagaaataaattaagggatttgaaggttggcttga
caaccagtctgttgcggaagctatgaaaactgtatttccttaggatgcac
catcaaaatggcaatccataagtaacaaagaCCCTGTTTGCCGACTTaat
ttatcgagttttcaattctttctcttaaacatggtattgagaaaaacatc
aagcgcaagactggtaaaccattagagatcatgttactaccagtaacttt
gttcaatgatgaagacaagtaagcattgagagccagatttgtttgtgttt
gaagatgttttgcaaagggttctctgcaaatccaaacttggtgcagtcag
catgggaaaatgtttcttgactcattggaaatgaagaatcaagagaagta
cttgaattatctggtgaagagcaagggaaatggaaaccgtgttgtttcca
attagtcagtactgaagagctgaacaatgcaattcaattcaactccaatg
tttcccttgatatgtttatgatgaatgctgatatcaagctgttttgagag
gacttggtcgcacttcatttggtgacctgaattataaagaactatgtgca
tgttttgagtattccagaaagctgttgtataagaatcctctctaggtaaa
agtgcagaaacaggcataaaatattgattgttgaacatctgttgttactc
ttttgatcaatatattaaaattaacatACACATCATTATGTGATCATTCT
AGGTACTTTGTATTACAAAATTCTTCTGTCTTTCAATTGAAAGATGCTCA
TTTGGTCATCGATACTAGTTGCTATTCTCGTTTCATATGGAACCTAAGTT
GGTGACATTGAAACATTCCAGAATCAGGTTTGAATGTTGTCATTCAAACT
TGAGTTGTCAATTGACAGCTTGCATATATGTTCATGAGTGTTATCTCTTC
CGTGCCAGGTGGTACATGAGGTTAAATTTGATCAGTACTGTGTGTCTGGA
TTGGTGCCTTTGATTCGCATCATTGGTATGCGCAGAATTTAGTTGTGTTT
CATTTTAACAACAATGAATGCAACATTTGTTTTCTTGAATTTGGAATTTC
ACAAGTGCATCTGTTGAGTAACACACTTTTGTGGTTTGCTTTGAGTAAAT
GCAAAATTGTATTAGGATCAATGCCAAGAATTATGATGATATACTTGTAA
TCCTGGCCAATGGCTTGGTTTAGGATTGAATGCTTGAAAATCTATGAAAG
TGATTATCGTCCTGTTCACTGACCCGAATTGCAATTCAATCGTTTGTTTG
TTGTTCCAATTGAAACCTGTATGTTACTTCAAGTTGTACCAATGTTCCAT
ATCTTTTCCCAGTTGTTCACACACCATCATTAAAGAAACTGTTGCCAAAC
TTTCCAAAGAATGACAGAAAATTTGAGAACATCCGGGATCTGAGGAAGTA
TTGCTGTCGAGGTTCTTGACAGTATTCACAATCAATCAGACACAAGAAGA
CCATACAGATTTATCATAGTCCTTATTTGTTGCTAATTCCAACCTTTCTG
TATATTTTTTGGCTTTGTTTGGTGCTTTTCTTTCAGTTTGTTATTCCACA
TCAAATGAGTGCACTCAATTTTGTTAACTGGAACTTGCTTTATAATGAAT
CGACGGTTGTGAAAAACAATGACACCATGGGTTAGGCTCAATTGGTTGCT
TGTACTTTGGCTTTGTCTGTACCTGATGATTTGTGTGGCTCTCCTCAAAG
TTAGTTCATCTTTGGAGATGGATCGATTTGTGTTATTACCATGTGAACAG
ATGTTAAAAGAACATGTCAAGTCCATGTGGTGAGGTGTCTAACTCTCCAT
ATCAGGTGATTGGGTGCCTGATTTTTTGTGTCACTTGTATGTTTCCTATA
ATAAGTCTGTTCAAAGTAGTAATACATCACCAGAACATCttctcaaaatg
tttcctttggatgaatcctctgcttgttgtcagagagacaccacccacga
ccacattttttgactcatgaagaacaaagacaaagaaatactgaagctca
caggctaaaaagagttaaattatctcttgatgaggcagacaaagcaagga
aGAGTGTCATGACTAAATGGCTGGAATGGGGCACGCATCGCAAAGAAGTT
AGGCAAAATAAGAAACCGAGAATCATTGTGCCTTTGATCATTATCAAATG
AGGTCAGGTGGAGCTTCTTTTTGACAACTCATTAACATGATTAAGCGTGC
AGAGGCaaacactacacatcacaattacctacttaattaacgagatgaat
tgcatggacaaggctttggtgtgtttggtttgtgactgtttcatcatggg
gagttactccaagttacccagcatgagcatgccaggcatcaagaaatgct
gttcttggttgaggaccaaatgttaagaagaacgtcaaggtgcaccacgt
cacaaagaccttgttgcacaatacacagttcgaggatgcctcgtatgttg
ttgtccctacattaactgaaagtttgtcctgattgctatgcaatttgcaa
ttattgcaaagtaaagatgcaatgatactatcacaagctaattccaagaa
acaaacaaatttatcttagcaaatggatttgttattggttcttttgctgc
ccagattccgtattcatctccattgtgacaaaatgaattcagtacaattg
atgtcatgaaagatgtaaattaagttgtgaaagttttggatatgttttcc
agcatttgggggtctcaaaagtacacccaaggacatggccaattctttga
aagggatcaaagttgtattacaggtgctctgaatttttaaatgaacacat
tgtgaataattttttgtgatgacataacagaaaacatcaatcatggcaaa
acaacggttgatatcaagttattgaaggacttgcaaatatggtttcttga
caacagtatatgcaagaatttagtgatagccctattcctaacgatgttca
agcactagcaccaacaattattcaagatcaaaaaagaacaacagcgtaaa
agaaattgaacccttcactgttggaaacctcatttggtgatacacagtac
ttgttttcaagtgctcaagatcccaatgaagtgtcatcagtatatgagac
ttcatggaaatttgcctacgcattagtgaacagatctgccccaactatat
ttatttgcagaggtaactttgccaaaacaacatgaattttgctgaagaag
caaaattgccatttgcattcccttattgtactggcagttcaaagacaaag
cgtgcctataactgaaacatgcattcagaggtattcatgattggcaatgc
ctcagtttatggctgcagatgtagtgttgggcgttcaccaactattttca
tttcaaatttcttatgaggcaggaattatgaccttttggaatcagactct
ggagaccatttcagaaaaatgttcagttgacttgcttcaaaagatttcaa
aagttcctcatagcattttgaatatccACTAAATTGCAATGTAGAATATA
TTGTGAGGTCAATCACTACAAAATGGAAGTCTAGCGGTCATAGAACTGAG
GCATCACCAGATGTAAGGAAATGGCAGGTCACCATATGATGAATCATTTT
GGTCTGAACAGTTTATTTTGAATGATAACCCCAGATAACAAATGCCACTT
TCCGGTGAGATCATCTGTGGATCCAAGCAATGAGGTATGCAAGAATGTTA
TCTGTTTATCATTGTTTCTTGAAagttaatctgatttcaactgcatcagc
atcaacttccaaacatgtcaaattataattgacagtgacttctgaaacac
atttggtctacttatccaggtgcttgctcatttcagtatgaacaagtgat
caagatttttatcaactgtatcttgcaatgagatccaaaaacacaacaac
caaaaggaaaagcaattataggaagagtcactgcgctcacaccagctcac
aaggaacaatgtcaaagaactcgccattttcattggaaaatatgggtcac
agacatcaccacaattacatgaagatttattgagcagtgatcatatcatt
agaaacaaatccagaaaggctttttatagttatgttgatgaagttataaa
tgcagcatactcaagaaaattgacttttactcacaactagaagagtgtca
ccatcataactgcccaaatggatgaccggcattggtgttcagttcaatgt
ccaggattgcaacaagtgtgaagctggtttatataccaagagtttgctgg
caaacttaaaatgtcctcacaaagactttggaaatctggccattgacctc
agtatgaacaaatataggaaacaatagttgatgaatgaagagttgcacaa
cttgtaattccactcactgacctgaattcagatggaaacacatgtaatga
tgtccatcttggcttcaaagaaaaaaatgcaactcttttgtgatacttga
catgaatcttcgtgtcactgtaaataatatcactcttgtcatcaacacaa
gttttcttacaaattttacatgtaagtcatcaaggaggggtctctctatc
acatggaggtTAACAGTGAGTTGGATCAGGAAGTCTTGATTCATGGCCTC
ACTTGAGTGACCCAGATGTTGTTTGGTTGTCACCTTGGCTAGGGATCCCA
AAGTACAACCTTGGATGTGAATACGTCAATATGTTCAACATGGTATGCTC
AGTTGTTTTCAGGAGTAATGGGAATGCACAAATTGAAGATATCTTGCAAG
TTTGCTTCACAACGTTTTATGGATTTAAGTCAAACCACTTGAAGACAGCA
AAGGGTGCAGCATATACTTCATTCTGTCATGCAATGGCTGTTAAAAATCA
AAGAGGACATCATGCTTGAGAAAAGGAGTACTTATGATGCAAAGGGGGCA
GCtatatggaaccacatgacttcgtcagacgaaaccaaattagtcaggtg
ttttgtatgatgaaacagattggggctatgttcaaatacagacgtgaaca
taagataaaaggtatcccattttgcttccaatctgaccggagattgtttt
aactaaacttacgaattgacattcagtatgtatatatttaaaaaatccac
cgtttttttgctaagatagaggccatgcggtaaaggttgtcatggctgta
ccattggtacagggtttgattcactcttttgtctttgaaactacgcggat
tcgtcctacgcgaccttgattactaatggaaccatgtgaattatttttta
tttctccaagactttttggggatttcttctgacaaagcgtgttttcgcct
cataaaatttgagtttgtttttaaatctagtggatactttttcttgaaaa
tggtgtcagctggacacctaactgacaaaaatgcttcgtctgatgaaagt
aggttgttttgtctgacaaagtcatggggttccatataactgcccccatt
tACAAAACGTTTGTGCATCTTGCTTGCGGGACTCAAGGCAGCACTTCTAG
ACATATTTTGAGTGCCAAATTGGCTCATCTTACTGTATCTCAAAATGGAA
TCAGGTCTCCTTGCCAATCAATTTGATGCTACTTTGAAAGGTCACCATGT
TGATGTATGAGTCAGAACAACCAAAGTGGATGGAGAAACAAACTTTTGGC
CCGATTCAATCAGAAGGATTCCACTCATTGTCCTGAATCTATTAAATTTT
TGTGTTATATTGAAATAACAATGAATCATGATAAAATTTTAAAATTCAAA
AATTACAACGACTGAAGATACTCACAACAACAGTGATCAAGATGATCTTA
CTGTTTCTTTAGATGATGTGAGGCCTGATTTGAATACCCACAATCTTGCA
AGTTCTTGACTTGATATCCTGGGAACAGGTTTACTAGTTATCTCCCTTTG
AATTAGACCTTTCCAATGATGTACCGTGATGGTGCAAGGCTTTGTAGCAT
TTTTAAACTATGATTTTGAGATGGGAGATGGTGACAAGAATGTACTTTAG
GAAGGACTATGCAAAATTGCATTGATGATGTTTTATCTATTTTGATAGCT
GGTTGACATTCCAATTGATGGCAGTTACTGGAAACTCATTTTTCAAGAAC
TTCAGCTATTCAAGAAGAACAAGAAAATAACCCTGTGGAGGAAAGGATTT
AAAATTCCACACAAGATTGAGAATTGATGTCTCCTTCAACACAATTCTTC
CAAGAGAGCAAATTGCATCACAAAACACATTACTAATAAACTTGATACTA
GTAGTAAATCCAAGAAGAGGGGTGCAATGTTAGACAATGATAAAACCATT
TCCAACATTCCAGGGTAAGATTGTTTGATCTCAACTTTGAAATTATTGGA
TTCTGGGTCAGTGACCAGGATGACAACAAGCTCAATAAATCATTTGATGT
CATGACTTCTGTCAATGGCTGGAAAGACACGATACCATCTCTCTTTTTTT
TAATAATCTCCTTCCACTATGTTAATTTCATTACACGCGACTGCATTGAG
CTCCAACAATCTTTGTGACAGTTATGTTCTAGAACAATATGGTTCCTGTG
GATGAATTAAATAAATGGTGTCATATTAGAATTGGTGTTGTGAAAATGGA
AGTGCACTTAGTTTTAAGTCTGACAAATAACCTAGAATATGATGTGGTGA
TTGAAAGTATGGGTGATGTAAGACAGAATGTATGAATGGTTATGTTGACG
TGTTTTTGGGTAAAGGTAGATGTGGTTGATGACATTGGTTGAAGCTACTG
TACTTCAGGTGAGTGGCCTAAAGGCTGATGTGGAATTCGAAGCTAGTCAG
AAGCCAGTGTGCTCACAAGAAAGGTTAGATGGGGTTGTTTCTAACAATCC
AAGGGATAATTCAATTTTCAAGAACACAAGGCATTAGAGACTATTTGCAA
TTGTGAATCCACTAAACAGCCCAGATTACAAGTGGAAGGTAATGCATGAT
TATTTTTGTTTAAGAATACAATATACTATTGAAGAGGTGAAGTTTATAAA
AATGATTTTTGGTTTGATCTTGTCACTTAAAATTTAGAAGAAGATATCAA
CTAGTTTGTATTTTATTTCCAACCTGAGACCTGACTCACCACTCCATCTC
TGTCTTCTTGATTCCTCAGTTTTGTTGGGGCCATTGATACTTAGAGAAAC
GCACTAGACTAGATGAGGAATTTCAAAGGTCGTCATTTCTTAAAATTCTC
AAGAGTTCGATTTTACATAGTGCCATTCCAGTAGTTCAACCAAAATGCTA
CACCATGATAGTGAGTCGATAGGTTCGGTCTTAAGTACAATAGGTTCCTA
AATGAACATGTCACAGTCCATATTACCATAGAGACAAAGGCTTCACTTCA
CAGTCGTGTTGATTTTGTGGCAAGTGCCCTATAAGTGAGGCAATGGCATG
TTGAGAAGGCAGTGCAACTTCTTCACAATGAGTGATGGTAACATGAACTG
TTCATTAGACTCGTTTGAAAGTTTTGGAATACCGTGAGCAAATCATTTTT
ACAAAGTTGGGTGGTAAAAGTGCACCCACCTGAGTCATTGTTTGGATTTG
TACATgttggatcccattagggcacggtcccagttctggaactgggcaaa
aaattcgttcagttctagacctggatgtttttctctccgttggggcactt
ggcctcaaaatccattgctggtgccccaatgggcatcaattctgctcaag
gtagggatacttatgttattaggctacaataccataacacttcattggaa
gatttgatgcacttacatggtttttgtgtaccctacttaGCATAAGCTAA
ATGCATTCACTCAATGCATGAGATCATGAGTGGGCATTCAATCTTGTCTA
TCAGGTAGATATGTCACCTAGGCCAGTTATGAATGCCcctgtaatgatag
tgccccaacagggatagcgcaatcctcatttgagcactatcacaactatg
tacaatagtagggccaaaaagggaatatttcattgccccattagagcacc
agtgcctcgatgggactaactgactgtcccaattaaggcactggtgcccc
aacgggattggtgtcacaatggggatttgagcctcggtctcagttctagc
actcagcgtccaattttagaactggtatttcattgcagtcccagttctag
aactgggggtccagttctagaaccgggcaccccattatggcacagtgccc
caatggggagaaaaatgtccagttctagaactgaacgatttttttgccca
gttcgagaactgggacattgccctaatggtatccaacatGTACATTACTA
AAGTTGACCCCTTGAAGGGTATTAACGACTTCAAGTATGGATATCGCAAA
CTCATCTGTGTCAAGGGGATGCTCAAAATGTGGAACTTTACTTTATATCA
ATTACTGGATTTGTTTGTGGCCACCTTGGACCTTAGGGTTGTATTTGAGG
TATTGATCCTGAGGATGGTGTCAATGATGTGGTTCAGCATTTTGTTACAT
GAGAAACCACAACATTCTTGCCCAGGATCCGTTTTTTGAATGAAGATTTT
TCCTGCTTGTTGTGGGGGTTGTCAACATGTGGAAATAGCTTTCATATATT
AATATGACGTTTTGTCAGTGTAGTTTCATATTGGGACTAGAGGAACTCTT
TCTCATGCTTCCAAGTTTCAAAtcagactcacaagtgttccttggcttga
ataccatggcatagaagggaaaaaagaccaataggcacactgtgtgcatg
tcataatgttttgaggccatagatcttagtcagtcttttgtctgcaaata
gagattcactatctgtggtcatagatgcatgttgtctaatgtatactgga
tgagaccgacaagaatcttaccccctttgaagacattgaagtggttcatg
gaaaagtatctcaaatcaatcttcttcttgaggttgtaaagcagtgtcca
agtggctggtaacaaatgaaacactctaatgtcccttcaatagaggactt
aggactttttgtgcatgaaccctgtctaaagctattcctccagactttgc
aagagccctagatgtctatcttcaaagaattgtttttgtaacaccatata
ttaagaaatttaggcagttggtgacaagtgttgtatccagattctgcaag
gtagggcttgaggccaaaactttgaaagaaatcaatgaacgggagtgtag
gagcaatcttccttccgacatcctttcttgtttttctttgatgcaactgg
tgtcatgcaggtttgCACTTAGAGCCAGATCTATGAACGATCAGAAGTAG
CAAAAAAGCGATGTCAGTAATTGGTTTTCTGGTGAGTGACCAAGTTAACA
ACACAACCAGAACAAATACAACTTTATGAACAAATTGTAATTCAGTTCAA
TGACAAGAATAATGAGTTGCaacaaaggttggaaggcacttacctaagtt
gtaatatatgtccttcatagagaagtcaagggcatctttgatagagctta
gtgaagcgacaagagaattcaactgagctttgaacttttgcaaggacaaa
ccgtgattacatctgaggaggctaacttgtgggacatcattgaaattgtc
atcttgtgttgtgtagaagtgactaataattggccagttgctattgtgaa
acttgatttttctacttgtgcaagttgtgtcaatgatacttgttgcctct
gaatgTTCTAATGTAAAAAGTGGAGAAGGAATCCAATCAACCAAAGAGAT
GAACCAAAGAGATCATTTAATCAGTCTTTGGGTCAGAGTCAACCTGAACT
GAAGCCGTAATGGCCGGTTTAGCTGGTGCTTTTATTTTGCAATTGAACTG
GCAACAGTAGTGTCACTGTCATCGTGGTTTTCAACAGTAATGGGGAGTAC
TCTTGTATGGAGGGGTTCCGTCATTTCACAATAATTTTGCTGGTATCGTT
TTGTACCATTGACGCCTCATGATTTTGAGAGGTACTATCTCTGGTGTAAT
AGTTACCTTCTTTACTGTTTTGTTCATTTCCATCATCTTTGTTTGTGTCA
AAAATTGTCATGATGGCAGTGTTGTCAAAGTCGTGGTTGCCACTTTCAAC
TGCGTTGTGAACAGATCATTCATTGTTTGATGTACTGTCATTCATTGCTG
GATGGCATTGCTTGGGGTGTGTTGTGCTCTTTGCAACTTATATGAGTCAA
GTATGTGTTTGCACTGAGGTTCTTCAAGGGGCATTCACCATGCGTTGAAT
CGATATTTGGTCACAACCACCATGTGATCCTGTGTTCAATGAGCTGTGTA
ATGGAGAAAATCATTTGGTTGTGCTGAGCAGGATTGGGGTCATTTCATTT
GTGCTTAATTTGTTTAATGACATCTTATTCTAGAACGTAGGAACATCAAG
AAATATTCTTGCACATGAAACGTTTTGGAGACAACTGCTTTTTGTTCCTG
CATTGAAGGGAAAATAGCAGGAGAATGGATTTCTCACTTCAAGCAACTGT
TAGAAGGTTAACATAATGCAATCATGATGAGTAGGATTGAGATCATTTCA
TCGTGTGCAATGCATGGTTTGACATCTTGTTTTTGAGCGTAGGAATATCA
AGAACTGTTGCTGTGCATTAAATGTTTTTGGGTATATAGGCTTTTCTCTT
CTAGTTGTTACAAAGGGTAATCAATGAAGTGGTTCACAATTCACATGTGA
GGCATTTCCATGACTGCAACTGGGATTAGGTAAAAATGAGACGCCTCCAC
ATGAGAATGCCATGACATCAATTCACAAGAAAGGACATCATATTCTGACA
ACTGCTTCTGTGCTGACAGCTTGTGTCTGACAGCTGTCAACATAGGTTCA
AATCCCTATGCAGGGATCATTATACAAAAAGGTATGTACATAAAGTACTG
TGTTATTTGTAGACAATTACATAATAAAATTTCACTGAATGAAGATAGTG
TGTTTGTCAAGTGAAAATTAATTCAATACCTGAATACATTGAACTGATCA
TTATCAGGATTACACCAAGGTAAGACGTTTATGGTGTAGCGTGATGAGTG
ATCGCACTGATATGGTCCTTTTTGTTATGCTTGATTATGTGACATGGTTT
TCTTGGAAGTTAATTCCATCCAAACAGTACAACAGCAGAGTATAAGGCTA
ATTTGTTGTGGACATGTCTAAGTCAGACAGAAACTGATAATTTGATGTCA
CATTAGAAGTGATATAATGATTCTTATTGAACTGTCTGATGTCCACTGGT
TGACCTGAATTGTGACCAATGTTTGTAGTAGATGTTGTAGTTCCAGTCAC
TGAGTCCACTCCTTCAAAGGAGGTTCCAGTTGCCATTTCTACCCCAGTGA
AACAACAAGTTGCACCCAATATGTAGTATTGACTGCCTTCACAACAGGAT
CATCTCTCTATCTCTCTGGGTCCACAGTAggtttgcctagcactatgagc
tcaataaagataaacttcaaggatatggttgctgccgactatgaaggagt
tgaagaaaagtatgttaatgcattgaagggttgggttgacaataagttgg
ttgatgacacagtgaaaactgtattttctggaggacccactgcaaactga
cattccatgagttacgaagaacttgtttgtcacctactgctgtttcttga
ggtcaatgatgctaaaactgtgttttttgatcttgctgccaacaagaagg
tatgccaggaagcaaagtttttgcgcaactcaagaagttgaaaagagacg
ttgaggtggtaacacatttgtgtccttgctttattgtctactgaataatg
ctaagaagagtgtgtaggtaaatgcagaggaagttcctcctatcagactg
aatgtttccactactgtgcaggaggcattggtgatggaaacctctgatgc
taagagtcctcatgcatgctacattcaggcacacaatccgcaaagaaagc
actggccgaacccaagactgcccctgaggtgaaaactgatattgtcatca
agacggaaagctgagaacaatgagaagatgtcagtcattgacattgaaaa
tagctgtgaaggcaatgtcaatccagtagtgtttacaatgacattgtttc
caacacaacaaaaagaacatcccctgcaaatgctcagaagtgcatccagg
tctttgtttctaatctattccataataaaactgatgaaaacatacatgtc
tatgctgtcatgacTTACTATGTTTTGTTGGgatggagaaaactcctcac
atgtcttgtatttgaaattttatagatttttctatccgtgctgttgaaca
tggtatttacagtttttcaagagtaagaccagaaaaactttacagatggt
attgctacctgtgatggcattcaatgatcatgacaaagtcagtattgagg
accagttcctctttgtgttcaaagaaagtgtgattgagttttccgcaggt
ataaactcagtggagtcagcaggacaaaaatgtttcttgatttcttggtc
atgaagaatcaagagaagtacttgttgtgtgaagagcaaagggggtggaa
actgggtgggttttgaagaggagcacatcacagaagagttgaataatgct
ttttaaacaacagtacagctggaccattttgcttgataattttatgatga
acttggacattaaggtgttttgatgggacttagtcataccacatttgatg
atctgaatgagaaggagttgtgtgcatgttttgagtatgctggaatgttg
gggtatagggttcctgtctaggtcaggggagaagtacagaagcaggcata
caatgattgattgtggaatatcgtgttgccattatttgaatcaatgtatg
gacattaaaatgggggcagttacatggaaccctctgactttgtcagaaaa
aacaacctactttcgttagacaaagcatttttgtcagttaggtgtcaggt
tggtgtccaactgacaccattttcaagaaaaggtatccactagatttaaa
aaccatttcaatttttaccaggcgaaaacacattttgtcagatgaaatca
ccaaaaaagtcagagcattaaaaaataattcacatgctttcacctgaaaa
ccaggtttcgtaagatgcaaccatgcaattgcaaaatgacaaaagagcga
ccctgtccctgatccacatattttcttctgatgccttataccgcagagcc
ttagcacagctgagagctagtgatttttatatataagtcacaaatgttaa
ttcgtaagttgagtttaaaatgacctccagtccgattggaagcaaaatgg
gatatcttttatctttgaacattctcccaatctgtttcatcatacaaaac
acctaactaatttggttctgtctgttgaagtcacagggttccatagaact
gcccctttCACTCACAGCTTATTTCTTTAAGTTATTGATCTAGGTATTTA
ATCTTGGTACAACCTTTCTCATGTGATTTCTTGGATGTCATTCATGTGTT
GTTTAATACTTTTTGCTACAATCATTTTGCCTGAAATGTCCATTGGTGTA
ATGATCTATAATGTTGTCCTGGAGACAGTGTTGTCAGTTGGCAAATTCAT
AAGTAATGTTGTCTCAATCATGATATTTGAATCGATATTTGAATTCTACA
GAGGAATTCCCTTTTCACCTGATGAAGTAACCAGTCTCACTTGAATCATC
TATTGAGTGTTTACTACAATATCTTGATTTTTCTCGAAGTGGTGTTTGGT
GGCATGGGTGGATCAGGTTGAATTACTATTTGCTGTGTGGAATGGGAAAA
TTGTCACTGAGTGATTGTGCAATTGGatcttttgttgttttaacatcaat
aaacaaagatgatgttacatactgtgacctgattttctccagtgtatatc
ttgagtaacatgttgttgtagtacacatggggtaagttacaattgttgtt
gtaattctggtaagtggtcagaattacaatAACGCTGTCACAATCCAGGT
CAGTGGAGGATTTGCGATTCTGCGTTCAAATTTGATAATGTGTTCAACTG
ACTGTTGTCGTAATGTGGGCCATTGACCAGAACTATAATATTTTCATTGA
TATCTGTCTACCCTGATGACTCCTGATGCTTCACTTTTTTATTCTTAttg
ttcgtctagaatcaatgaagactcaaaatattgctgatatgccaaggtgc
aacggaagatttgaatatgttgtggatctatggaagtactgctctccagg
cacagaaaagtatttgaaaacaatcagaagacacaagacatgacttgttg
gtcacagttgtttgttgctaactccatgtattctgtatctatgtttttta
tcaacagtcttctttggattcatcatctcatgtgaaatgaagacagtcaa
cttctacaacaggtacttgctttctcatgcatctatggcggtgttactat
ttaacttgtctcacaatgaaaccttaggtctagcttgactgcaacagtta
gcgttccaccttttctgcttgctagctttttggatttgtctgtattttat
tctttatgtggctgtcttcaaaCTTTGTCTAGAGAGATGGGGCACTACAA
TATTTTGGACACAATTAGTATAGCACCTTTTGTGTATACCTGTCCTAGTC
AAGTTAACTTGTTTACTCGCTTTTCTTTGTTATGTTTTGGGTTTTGACAA
CATTCCTATGTGCTTTGGTTCAGCATTGACTCCATTGTGACCTGCACtgg
aggttttgttgaaatgctttctttggatgaatcctcatttgttattggag
aaacaccagtaagcacatgatgcattttgagtccacaccaatttagacaa
caatatactgaagcacagatgcaaacaggaatgaagttgactctcaatga
agcagctcaagcacagcaaattgacaggactaggtggcttgaatagggag
tatgatgaaatgaagctaggagcaacacaaattgtaattgagtcagttca
gagaaaagttgtcattcctgtcagtcttcagcaataccaagtccacctac
tttctgacaaatcattcacaagatcaaactggccatggcaaaagcactac
atctcgcaagcactgatttgacaaaggagacaaatgccactcataagtct
caggtatgtttggtttgtgactgctttgtaatggggagttcttctaatat
caagcatgaggatcgcagatatcaagaagcacagttcttgattgggggtt
aaaagttagaagaatatcaaggagaaccacttcataaaaacttgatggct
caatatacagtcccaggttttcctggtatttgtccccatgttcatggaag
gtTGGTCATTGCCATTATGGAGTATGTCTCATGGAAAAGagcgtgacaaa
aatagttcaaattgaaatccttctgcctctgaccttctctcaacacaaaa
aTAATGAAAAAAATATCATCATTCATACTTTGTACTTGTTTttctctgtt
tctctatgttgtttgtggtagagctgtggtgtggacagctctacattaag
tctgagtgcctcaatcagtggcattgactgtgacaatggcaaaagtgcca
tagtagttattgctatacaaggcaagtgtgtgggctgggttgtgcctcag
gacatttgttgactcacatatcacacaaggaagaaatgtacattacacaa
gtacaatcatgaaaaagtaggatcctattatctctcacactgaattcagt
caaattaactgaactcagcatctagtagagcatgcctaatagaattacaa
aagtttggtgtacactgttaagttgacataggccaattatctaccttaac
tggcaaacccaaagaggttccaggtggaacctccaatggtcctcttccct
ttgtgtaacacaaaggaagtacaatagtcataagatattgtttctgagaa
acaatattcaaaagacaatttctttcttgagaaacacccatatacattct
aggtgtttcttagacaaaatatccaagagaggatttctttctcagaaacc
ttctcatgggacagttcctgttggcagttgagagaaaaggagcagtcatg
gaactgccctaaaatcacctccaatctctaacaggatcacctgtgcttgg
tgatgcatggatcacctagtgcaccatgcaatacctatttcagtagtgta
actctcataattaaaatctttcaaccacatgtatctacccgtttactaca
tagtaaaaactacatcaaaacggcttaggtcactatcaattgatagcctt
cttgcaatcagatcggatcgtctgtccgtcgttccaccatccatcatcca
tcagctgttgtcggtggttgaccatggtaggttcgtctgtccgtcgtccc
ttgttgctcgaagccgtacaatacacttggtgtgttacacgtggcgcaac
ttgtgctgcctgaccccaagagtagcaacagccacagctgagccccgagt
cacgtactcagccagttgaagtgagttcactcacaggccggcacatgttt
ttttaaacacgtagccaagaacaattgccctgaatgtcagtgaggactag
atcccacttgacacgggtatactccgcttttgttagcagagcgcgcattt
agcacatagtgcacttgccgtaaaaaagaccacttgtgacgtatcatacg
cacttgtggcacaaatgcttacgtgcctattaggtagtagcagcccctca
ttaaaaatgaggaggcaataaacataaatgccttggtttatttttttatc
cgaaagagcaatatgtgtgtagtctatttttagacctaaaaacacgatta
gacttaaaattagtcagtacccgtgatcacatgcagatgcagtgacacca
cggagtactaagtgaaagtacttatagccttagggcagtacaaaaaaaga
tcttctagggcagaaaatgaccctatgaagaatcgtatggcctctaaggc
ctaaaaagcttgctcgtgacccccgagaggtttcggtcacttgaaagact
cgcaatccctctgtaagttcgtgattctcaggtttccaatgtgtaagaca
catcctcaagggaaaatgagcccgcgcaggacgtagtcccacgatcgtgg
atcagccccattcacatgggagcgcgtcacggcacagcccatttcacata
acgtttcgcgacacagccctcgcgatcacgatctgaaaaaaacgaccaca
tatcatgtgtcctagactcgctgggctcagccctagtgcgcgatggacca
gcctaggagagaacattgttctactcctcacatgggcataggagcgcaat
atattgccgcatcccggtcagacgtcagagtgacgcggagtattgtctcc
aagtcccagcacgcatgggggcgcaagatggacccaaaaaacgactacgt
gtcgtgccccagaaacactcttcacaaaattctcgcaaaatcccgatttg
cacaagaatcctgctgactttttgtggtttttatcaggaaaacacgcacc
ttgttgatttctttctgaaatccaagcaaaaaaagtgagaaaagtccaca
aaagtgagaattcttctcatgtggtatccctttcatgcatataagctacc
gagcttggcaaaaaggaaagaaaagctagttggcttatgaatagccaact
gcacaacctctggtccgaggaaaatagaatttagagcccgaaaatataaa
ttcgaattatttaattttaaattaaagagctcgttagagaaaaatcttga
tcaaaattctactgtcacgttaaaataacctgatattcaaataccttgct
acatgtaaaaataaaacaaaaatgtcaagaaatcttctggcatcatgaat
tgttttctcaagaagatgaactcttctcccacgtagagaaatgtacacat
gtgccatgctgcactattcacaagcaaaggtaacaaaaagcaactggaaa
tcaaaccatgttgggtttcaaaccctgacacggtgttgctacagtaacag
tgaaagcaagaaggacgtagttccaagcttcccccatgttccaaaattag
gaacatccatatgttttccttacccagctaggcaggtgtcaagctcttgg
cgcacgcaggatgggttcttcctactcaaaaggaagggcaaagtcacacg
atgtttttttattgcacaagcagtaaattcctgtcaaaacacacttttct
gagtacatgttacccagagtgactaagccagcatatgacctcagtctttg
acaaatgcaagaactgagtttgaattgttctagattttcgaacaaataac
aacataaaatatgttaagatcaattttaccttgccagtgataattgatgc
aaagtctgcaaaaatctgtgaaccagagttgaaacaaaacctggacacaa
cataccaagcacatagctaaccacttaagtgcaggactcttcttgagcaa
aaatactcatgatcacagagctaaccactcctgtgaaaaactcctctggg
ggttgagtacaatagcagaccttccaagctgtgtcaaaataaaagaaaaa
gacacacacttacactacaaactcaatttcatacacgttactgaggtttc
tcatgacaagagaaactgtttgatgaagttcagtgtgttggaagaacgtg
cctgtttacctctatttttcgaacgaggtaggtttacagcctataaagac
agagcacaaccagtccaaaagtcaagtaaaaacaacgaggacaatttacc
ttggcgactggagggtttcattgacagccgtcgtcagaactggctgtaca
acaacagaacacccaaataaacataaattactgtaaatcaaaaagtgatt
cttaaaataagatatgggacaaaaagttagcaaaactgtctaaactcaaa
agaatccttacagtactgtagatgttgctatgttcaactctgcaatcacc
ataagacttcatgaaaagtcaacaaatcatagactagatactgacgcatc
tagaacccgttcgtgcctagaaaaactgagtaggtataacaatcatgggt
tttccacgtgcctcacaagcacattcaatggagtcaatgatggccatact
gttcacaatagaactcatttggagtaatatatattctccaaaggctagct
tgagagaccaccttaaacaaggttaggatggacttaccaagcagcgagta
agggtttgcatgacaaaccaatacacaacatctctgcacaaagacaacaa
gggcttaataatagacccaaagtcttcgcatggcaaaagcaccatgctta
caagcagatgaaaactcgctaaaacattcgcccatacagggaactcacat
gctactgggtggtccagtacaagggagaaccttgggtaagacaatatgat
tgtctcgcctcactcacaactggaattgtagaggaggaggtacactgtac
acaaaaaagagacacattaatgttagacatttgttaccacaacaagtcta
gagcaacaccaactcaggttgggtatgctcgcattctagtacagcttgct
gaacttagagtgcatataatacacagaataagagaaaatgaatccttgac
catgattaacatcattggattcaacactgtgtcttactagattatggtct
cactgagactcaatgactagtacttgattctcttgtgagaacttctgatg
gtttaccttcagaattatccatggagaacacatatggtgtccataaggaa
ggactcttagagtcaccgaaacacgtgggtcttttgctaaagacaacggg
atgaccataggtagtgcacatatgtgttgcacaacaaaccataaaataag
cctcataatcacatgagcacacgaacaaaaacgatccacaacctttgttc
ttgcaaaaccacagcacatagaattgtgagtatccctagttaaacaggaa
taccatctcacacaaaaaggataagtcaaacatgaacatctctactgaga
gacatgtagcaccttgttggcattcaatgcaaaacaaatgcaacacaagc
agccatacacagaaatgcagtagcgcttcactagcttagacaaatccaaa
gagaaacacaactattacgttgtcaacatatcatggaaagttcacttatc
catgatgcttgctgtgaagtcacaatatggttccataaaccataagatta
tagtcaacaactgtcttacaaaatataaatatttgtacgctcatgcacat
ttaaatatgttgcaatgtcattaccaccaacaaaagagttatacatgtac
agacctcccttgaggatccttgctacaaaatacaaaaggatatcataaac
aatgaatccgtactcttcatggtacaaaaagacatagacgttgacgcttg
gaccttcccatgatcatagtcaatacattaagtatgacttgacattgttc
acttgccagtagctgaccctttgggcaactattcccatggatacacaggg
gtgacagagcaaatagaaggacaatataccaacacaaaggattgcagaag
ataacaaacagaatacctgtactatcagcaccttcgtacctagacctggt
tcaatatccacattgtacacaaattgtgacaattaaggtgcagtttcaac
accccactttcggaccatatgcatttcatttggcttcccagtgtaagtca
accagagtcttcaaatatcaaaacccaaaaagtgaattactatctagagt
tcaacatcaaccaaatcatggagatgcttggcctgctgtaccaatcatgg
tcttgtcagcagcttctagtggcacaatgtttacctaaacaaacactcag
atgccattcactcatacctactatgcagtgcctatcgcctaaatgtagtg
tagcaatcataagatggaattgttgttcggcattccacttttgcacacac
agacaaaatcaataggagacaccaggcaacaccaaaccgacccaaaatta
tcctcataaatttatggtcacatggtccgtggaaagcaatgcttagtaaa
caaaggtattttaccccgcacaaatattcagtcggtataccagtgataat
tggactatcacagacagtatacgataagacaatcagggttacacgtggaa
gtaagtcagaatataagtttgacttaggagagtacaatcaaaccagcttt
atcataagccatgacaaatctccctctccacatgaacttacacttcatat
actacataaaataatatgtaggtacaaatcgtcacaggcagcttgcacat
ttttaacctcaacaagaacggtttttctgcaagtctggctcatattcgga
ttttttcctcaccgaggttttacttttccgcgagccacgctaattctcca
atcgtggggcgagtgacataggccaattatctaccttaactggtaaccca
aagaggttccaggtggaacctccaatggtcctcttccctttgtgtaacac
aaaggaagtacaatagtcataagatattgtttctgagaaacaatattcaa
aagacaatttctttcttgagaaacacccatatacattctaggtgtttctt
agacaaaatatccaagagaggatttctttctcagaaaccttctcatggga
cagttcctgttggcagttgagagaaaaggagcagtcatggaactgcccta
aaatcacctccaatctctaacaggatcacctgtgcttggtgatgcatgga
tcacctagtgcaccatgcaatgcctatttcagtagtgtaactctcataat
taaaatctttcaaccacatgtatctacccgtttattacatagtaaaaact
acatcaaaacggcttaggtcaTaattggacacagattctactgagcaagt
tcaagcttggcaaaatcgaaaatatggcaaagaggtttccactcaaataa
tatgatatagagaaaagcttcatatcagttaatgaagaaaccatgtatga
aatgttacggcttttttgaaagttatcatgcttagcatagatcttacaga
tatcaacaatgaacataaaaatgggaacatatttttcacactatacatgt
gtgtgtgcatgactaattacatacatacactttgttggtctcttaacaac
atctaagtacactgacaacatttgtgagccgtagttttggtcatgattac
acatacaaaattagtttttactaatgattttaagtatgtacctcaaaccc
aaggtctgactttgggactttcagacatCAGAAGTGGAGATTTTACACtg
ataacaggtcagatttttcttcatcaaatgcttactgcatgcatcgcact
ccagttttattggattggtttggatgaccatgggtcttctgctgtatttg
ccaaactacatttccccccaaagtactgttctggccaaaatctgggttat
ctgcagaattatgcaaaagcaactgcaatgcacaagcaggtatattatgt
accaaaacacctgttgcaactccttataggtaggtaataagtacgtgcct
tctttattgtactgtggttttgcaataaatagagtgtaaccgtgtttttg
tgccttgattttttgcaaccgggatggcacagtgttgttatgctagtgct
gaatatgtgcatacagcttcgcaaatcgatgttgcaaaaccttgtcaaaa
cattaagtaaatttgtttacataagaaggacttaatatcaagatttttca
aaattttagttgtattggaaactgtgatgtgttctcctctccttctcctt
ctccttctccttctccttctccttctccttctccttctccttctccttct
ccttctccttctccttctccttctccttctccttctccttctccttctcc
ttctccttctccttctccttctccttctccttctccttctccttctcctt
ctccttctccttctccttctccttctccttctccttctccttctcctttg
gggagacagttttattcacactttgccataacaaatacttgcactgtaag
ctataatgaacttacctgtaaataattattttttgggttgacgcacatgg
gtagtcatcatgttttgatctatgtttatctttaaaattatatcttattt
caaaaatgggcatgtttgtgtgtgaggcgcgcgaagcgctaccagtaacc
gcaacttaattttttcacctattacttcctctgtttctacgagttgcatt
ctgtttaggtcactacaaaaaaccttgcagcggctgctggtcatactaaa
tgaaattcattcactggttagccatcagtcgcatgaatgacacatcacat
acgccaaaagagagataaaaatggcgggatttttttactgagaagttata
tcatcggttgcaaatttccaatTagagtgtccacatttttcaaatttgcg
agcgaccgactgcgactggcggcaaatttgttagttgtcggagtagatgc
taaaatcccattctctgcccccagacagaccctgcaatttcccatccagc
agtcccggctagtgaccactggtggcactggaccagatgacaccacactg
tctagctgtcgtgacagctgtaacttcctgcgctctctccatcggcccct
ccagcagtctctctctcttgcctgcagctacctcatgtaactagtcataa
attaactaatcacattcgttagcttagttccacggtctcttggacttcta
gcagtgattagttaattctttgccgcatccccacccgcagggactcgccc
cctcatcgcccacctttgtgcgatcatctcggtctcgtcgtaccccttct
gctacaaccaccacctcaccatggccgccgtccagaaactggaatactcc
gaggtcgctgccaactttggcacacttgcccccctcattggacgaccaaa
tgtccactccatccgccatctggagaaccaatgcatctcgaaaacgatgg
ccatcgccaacccggcggcccccaacatgggctacgccgggatcttcatg
aaccgcggtgaatacgccatgtccgcgccgactccttatgtcgatccacc
aaatcccggcgccacaccgaactacaacgtcgtcgacaacgccgaccgcc
ttcgttttctcaacgacaacgaccgcgccatcatcaaagcccagcacgcg
gccaatctcatcgtgtggtccaaccacgaaatcgtccactgggtcgtcaa
ggaagccctcgaccgtgctgttcctgacgcctacaagccttcgctcggca
ttggacagcgtggttttggcaaccgctccgtccgtgacatcttcaacgat
ctctacgatcgatatggcaccgtcactcccgccgacatcaagaacctcac
cctccttctttacaaagaatggaacccctccactccagtcgaagccttcc
tcctcaacatcgagacacagcaagtcttcgcaaccaaggcaggccgtccc
ttccacacctatctcctcattgaagccgccctgtctgtcatcagagacac
tcgacaattcaaggacgaacttcgcgaatatacacggctccaccccgatc
ctaccctcgtccaatggcatcaattcaaacgcttttggattgaaaagtac
accgagtacgagagggacagggccaccatgcaggacgccggctaccacgg
tgccagcaacaccgaggatgactccaatagcctcgcctctctcaccaaag
ctttcacctccctccaaagccaccgtacccaacaagacttagtcctccag
gctctcctcaccgaagtctcctccctccgccaactcatcaatcacacaca
agccacttctgtccactccgtgccacctactatccaatttcctcctgcac
ctcccaccatcccaacttatcaacccatccctccaatgcctacttatcct
cccatctcttacccacccccaccgcaatctcaaatccaccatatgcctgc
cactcctgccaccatgcctcctccacctccaaccatgcctatcaccaacc
cgtacttcaccactccgcaaccacctcaaccctaccctccacagccatac
actggccgcaactgcaacaatcgcaacaatggcaattgaggcagaggacg
caacaacacgccggcacagggcccacgcaataacccgcctcaccccgtga
aacgatacaacaactggtggtattgtttttcctgcgggttcgacactcca
catgaaggcacctcgtgcacacgccaggcaaccggacaccttgcccacct
gactcgggaacaaaagatagcggacatgcacctccccatcgaacaacaac
gataccgcaacgcctcccatgctgggcaccacaaacgtatcctcccatcc
caagccgccgccaatgggtacccgcaataccaacgtgacacttgactggt
cggggcggcgggtaataattttaactatttaaatcaaagttatcattata
caccgacccccacctcatccaatacacctagcccacctattactgatgat
gatgacattacaatcatcaccagcaattgttcctcttgcccacgtcaacc
ttctagtaccgacaccatatccaccaaccattccaacccatccaccagca
ctttctcctgtgcctcccacgccaactcaatcaatatcaccctgggcact
gatgaggcaattgctgactccggggccaccgcacacttccttcttcccaa
tgtcaccatcagcaacaaacacaaggccatacacccactcaatatcaccc
tccctgatggggaagtaatctaatccacccatgtgggtaatctgaacctc
ccaggcctaggtgatgctgcaaccctcgcacatgttgaccaggtcttgca
cattcttcactcctctccatcaagcaactttgtgacaatggctgtcactg
tcatgtcctcttcaccaaacaggattgtaaggtctaccgcaaggcggagc
tcatgcttgtaggcaaacgccaccctgccactggactctgggtcgtccca
acccacagtcaccccatctccaccaaaccaccctctgcctttgcctccca
tgctgcccataatgcctaccaaaccacatccaaggctaaacttatcaagt
tcctccaccagtgtgccttcagcccacctccatcaacttggatcaaagcc
atcaacaacaaccaatttgccacatggcctggcctcactgcagacgccat
tcgacggtacctccctgactccactgccacggcaaaaggccacatgaaga
agacaccggccggtgtttgatccacccggactacacctacccccaccatc
cacaggcccccatcaaccagcccacccagccctccaccaaattatgaaga
tttgttccctccccaggaacctaataccatcaaccacatcttctgctggg
cagccctggctgaccaaatcgacggcaccacatacaccgatttaacggga
cggtttcctaccatgtcattgcaaaacaaacagtacatctttgttgcata
cgactacaccacaaatgccattattgtcggggccattactgacagcgaat
cctccaccatcgtcaaggcatttgacgacattttcacctacctcaccgca
aaaggtttcaaaccacaattcaatgtccttgacaatgaagcttcccatgc
catcaccgagtacctccgccaacagaacatcaaatggcaatttgtacctc
ccaatgagcaccgtgtcaatgccgcagaacgagccatccagaccttcaaa
aaccacctcattgccgggctctgctccacagatcgtgatttcccttccca
actgtgggacaaactcctccagcaagcacaagactccctcaacatgcttc
gcacctcccgcattgatcctacaaaatctgcgtatgaaattttggaaggc
ccccacgacttcaaccggaatccatgggcaccaccgggttgccgagccat
cctccatgaaccaacaaccacacggacatcatggggccctcgaggaaccg
acgcctggtacatcggcccagccatgcaccactatcgaagctatgaattt
tatgtccctgaaactagatcgtatcgcatctccgcatcagctaaattctt
ccccagctactgtgaccttcccacagaatcacctatcgaagcccctgcat
gcaccgcagccgaactactcatcgagctccgccaacaacgtgacccacag
gatccaacccagctatcccgccaccaacgggccatcaaaatcatcaatga
catctaccaactcaactcccagcaagctccgagggtgaatacccaaaccg
caccacctccaaggatggaacccaccctgtccagcaaccctacagcacca
cgcatcctccgcaccacccctcgtctccatacatgggtaacacggcgtaa
tacacccggcctcactactgttcccacaccgcctcgacgttcaccacgcc
tcaaccccaacatacccaatacgtctgtggaaactgctcccaccccacca
tcacaactcccgtccccagaaccgacgggaaccacaccagtggccccacc
tcgaccagtccagccacaccctccgacccctagggacaatgaccaccaca
catcatcctcgcctactccggccttcaccgacgaagatgatgtcagcgtc
gtcatccccgtatcttccataccaatggacaaacacccaccggtccacgt
ccaaatccctcacttcatctcccaagatgccctccacgcttttgcctgtc
atgcttccaccccttccacttccaatctctttctccccaaatggagacaa
ccaactgccataccacatctcgaacattttgctaacccagtcgtccaccc
cacttcaggaaaaaacattagtaagtatgaagagctcgctaatgatcccc
ttctccgggacacgtggacaactgctttcgggaaagagctcggtgccttg
gcccaaggagacaacaaaactggcgcagctggcaccaacactattttctt
cttggaccacacggatatcctaaacatcccctctgaccgaaccataacct
atgctcgcgttgttgttgactacagaccgcaaaaggaagaccccaatcga
gtgcgcatcaccgttggtggtaacctcatcgattaccccggtgaactcac
cactcgcaccgctgacttggttacttccaaaatactctggaacagtatca
ttagcaccccctccgcccactacctcaccgcagatctcaaattgttctac
ctcactgcaccactcgaccgatacgaatacatgcgcatccctcttaagat
catcccttcccacatcatcgatcagtatgatctccgagctaaagccaaaa
aaggttttgtttacatggagatccgacgagcaatgtacggcctcccccag
gctggtattctggccaacaagctcctcaagcaacgcctcgccaaatacgg
ctactacgaagtagcccacacacctggcctatggaagcatctctcgcggc
ctatcagtttcacactcgttgttgatgactttggtattaagtatgttgga
aaagagcatgcagaccatctcctcaacactctcaagcaacactacacact
ggatattgattggacgggctctctatattgcggcattaccttaaaatggg
actaccacaacaagactgtagacatatcaatgccagggtacatcaagaag
tcctccaatgtttttgacacgagtgctccaaaccacaaaacagtccgcac
cagtgtgccccccggcactacggcaaatcggcccaacttccgcttcctcc
tgacgactcaccgcccctcagcaaccccgatatcactcgtatccaacaaa
ttgtcggagccatcctatactatgcccgctgtgttgatatcaccatcctt
atgaccctaagcaccattgcccacgaacaggcccgcgctaccgagcgcac
aaaccttaccatcacacaactcctcgactactgtgccactcatcccgatg
ccaccattcgttttcgggcctccgatatggtcctcaacatccacagtgac
gcatcatatcttaatgcgccctctgctcgcagccgtattggtggtcattt
cttccttggatgggcaccgcgtgaccacctccccatcaaactcaatggcg
ctatccatgtcgtctccaccatcctcaagtttgttcccgcgtctgccgct
gagggggaacttggtgccttattcgtcaacgctaaagaaggccgcatcct
gcgactcatcctccatgaacttggacacccccaaccacccactcccatac
actgcgacaactccaccgccgccggcattgccaacaacacagttaaacgc
caacgctctcgttccatggagatgcgttacttctggattgcagaccaagt
tgcccgcaaacagttcagtgtccattggcaccccggcctggaaaacatgg
gtgactactacaccaagcatcacccagcgtcgcaccaccaacgggtgcgc
ccctactacctctttgagccaacaagcccattggaactcccacgagcacc
tgcaccggaagagctgcgagggtgtgctaaaatcccattctctgccccca
gacagaccctgcaatttcccatccagcactcctggctagtgaccactggt
ggcactggaccagatgacaccacactgtctagctgccgtgacagctgtaa
cttcctgcgctctctccatcagcctctccagcagtctctctctcttgcct
gcagctacctcatgtaactagtcataaattaactaatcacactcgttagc
ttagttccacggtctcttggacttctagcagtagagatttctaacaaatt
tgaaggtcaaagtcgtacgtcttgagtgtccacgttgacacctcaaattt
gcgagcgaccatttttaacttcgtctgactgtgaccctgacagctgccca
ccatagcccaccataagaaatttcacgatcgcatgtaaggttgttcacaa
cattacaggtacctataacctcattgaaccgcgagacagatgggcgcgaa
aatgggtaggggccaaagattttcttctagggaagaaattgtgggcgcca
ccacaattttaggcaaatttagtctacggcaggaattcagtactctctat
gacttgcaagcaactgacaaagttgaggctctactaccaaatttgtttgt
cgaacttttttttgttagttcactttgccggaggagctcagggaaattac
gtctaattagctcttaaggccaaaataagcatttcgactttatgtcatgc
gagtcaagtgtgaatatggtactagatcccagggagttgcgagatcatga
ctagttgatgcttaacaaggcagactgagccatttttttgaacttgaaat
cgtatgtcaatgttgtattatgataaaaaatcatgtctgtgcaataatta
ataacagggaaggtgtgagaatgatgaaaagtattgttGtgcttcttgcg
caatggcatagagtttggtatcttttcatgtatcgagtgcgcaattgcag
agaagaagaagcaggagggagttattcttcagtacgTCcattgaatgggc
ataaataaatcgattatacgactaatttccgccttcttctgaaacagccg
actttattaaacatgccaaagtaggcattcaatgccgttttaggtctaaa
tggcagagaaggcattaaacggcttcaagtgatgtatgctgctgtttgaa
gcatttacagcaatcaaacaaaggaatttgtgaaacgtgtactagaacct
gaggaatcatgctgatttacatactctcagcggtttcaggaggaatcggc
atacttttactgaaacggcataacacatcactcaatgtcaattttgttaa
agtatgcgaaatctatacaaaacgaccgagagtacgtaaatcggcatgct
tccacgtgggacagaaagtcaccttcttctttaatgacgtcatatatgat
gcggcctcatttgttcgtgactgctctttcagcttgaagcacaagctctg
acatcattcatgactatgaggacgcaccattgcttcagccgattccctgt
accacgactaccaacagaaataaatctattttcttaggtaacatgatagt
tcttCGAAatctcctcttgcactgaatttctatgtaaaaaatacatcagg
tagatttatattaattcctatcgtaccggtcactctttatattgccccac
aattgcccgcctgcccaccaattaatcacgcaagattttggcagtcgtca
ctcgaccataTCgtatggtacggtatggtacgatacgataccatacACCA
GAGGagtttaagtgtagtctagacgcaccccgttttgtaacaaaaatatt
aattcttgtctcttttcttcaaggaatcataactttttccaggtggctcg
caagtcatttttgcgtgaaaatactgcaactcctcacttttcacacttca
ttttgatgtatgacatggtggttttatgacatcatgttggtcttcaaatt
ttgcatccaagttgcatgtgcgcgagaaaatcatctccgtccggttgttt
gatcatgttacatgtgttataaattcatctgtatctgatgaaacccgcgt
caacactatatcactgcacttcacacatgccaagagatgaagtggagctg
aaggccatggtcaaaaggctgtgcaGGTTGTCAAGGAACATCTggactat
ttattgctgaggcactaaatccagatagtttaattgattcataacatcta
gtttgagattaaaatttctatagcataatagtaaatttcattcatagttt
cggagcaatttcaattatgaatcatgatgattcttagtcactaaaactta
aaacctcacgtcaacgaaagacatcagatcacactctaatgtcttcaagt
ttaccagcatccagtcagtacaaagctcggaatgcaaatcaactgcgaca
catctttctctgcagcactcgtaatctcttcaccgtttacccactacaca
taatgtatttttgggggtagctaaggaaaataatgacaggaggaagacgg
agttgacgaagaaggaggaggtggcattgaaaagcaacaatattgaacaa
gagcctcgcaccattttggtccaagccaagagtgttgagaactatagtat
tgaggagttgaaattactcctgccatattaaaaaacaaaataactggatt
gaaaaagaatgagttagtaggcaagtggaaggatgtgttgcaaaacggag
cagatgcccccataatggagggatggttggttgaaaagaagaagaatgaa
ataaactcaccaatcagggagtgacaatgagagacactgctttagcaaga
catcaatgcttgattgagagacagatggggaatataatcaaaacatgagc
aaggagaagaggaacgtgttgaagcgaaagttggaggaggcagacgactc
acctaatcattcggatattatgtctatgtcaccccttactgaaattcttg
tgtcacaggacaacatggaggaagccagaggagaagaagacaacacaatt
catgaggcagcaatgtagatcaataaaatagtgaaattgtctttcaaaca
acttgcccatagcaaaaatagtgaattctcgtcacatcgtgtcgggtcaa
aaaatgtaacgaatttgacatggtggtggagggattcattctcccaggat
accctgaattgaggcaatcgcactagggatattgttgtcgtggatgtgcc
cgtggattgtgcggtggtggaagttaaatatctgcaatgatctttatgtg
gtaggctgaattctgatgatgcggcggaaatcgtcatggtgggtgagtgt
tgacgcagcatgtgatgttctaacttgacatgcactagtaagaaatgtca
cacgtcacgactacacttaaactcgtaccatctctaccggggtgaacatt
catacaaaatgcgagagagctcaattcatacaaaacacaagagtgctcaa
aacaaactggataaaaagtgcagcaaacaatctgcacgcgaaacaagaac
ttcgtgacacatgatacctggagttcgtgacaccataaaccatatattga
gaataaaagtgcagcaaacaatctacactgcctacaagaacttcgtgaca
tgataacacctgaatttcatgacgccatatctattaacaatttaaaaatt
cctaacgattatatgtgtatacaatattttttcagccattcctattaaaa
aattttatgactatggaagtaacccactataatattttttaagagccacg
attattttatcataatgatttgagccttaattttttttgcttatgaaacc
cacgataataaattttttacgactatggaagtatcccacgataataactt
tttacgagccacgataattttaccacaatgaaaataaataatatttatta
gcctgttaacggtcaaaattctccaattatttagaaataatgaaaataca
taatattttttagcctattaacggttcaacaattaaggatgtatataatt
tacaataatggttctgttaacttgaagagaatatatatgtgcctattttg
tactgaccaggaccagtacgtttcaaataactccattaaacatcagcttc
cagcataaataacatctactgccaaaacatcttgcagcggctgctgatgt
ttgtctcgtgagcgtgtttgcccaccaatatTACTATACACCATATTTGG
TATGGTACGATAGTTTGCGAATCCTACagcatgtaggatatactatactt
tatcagtatgtagaaaagtagcgttacatacatcccgatgcaccgcgatc
atcattgatttgatatgggacacgagattcgacgtattactaatttcaat
gtatgttttacatcaggtttactttatgtcacagagggaattcgtagaag
tagttgtaggatacatagaaattttattgatctTAATAAaaaaatttcat
ctctgtacctcaatgattttcagatcattttgctagttttggcattatga
gtaaaacatcacattttcccgcacttccCAGATCGTTATCAAGAttcttt
ttaaaaatcttagtttatcattgagcacaaattgttttccttctccgttt
tcaggagacgcttttttcacttttgaactttattggtaacatctaatttt
tgtcttccaaattacctgtaaatatgctgttttcctgtttgacatgcatc
ggtagtcagtgttttttagttcgatgttacctttaaaaaaatatctaaac
ttaacataaagcatggccaaaaattctgacacaccagttacTAAggcccg
ttctgtcaatcctatttactgcctatatatcggagcctatatatttttgg
cgatgcgttttataggctcgaagcaatataggcattaaataggcaaaaac
ctccttgaggggcaatagatctgaaaagaggtttttgatgtctattaaat
gcctatttagatgtgacatgacattttttgatattttcttcattcacgta
cataacaaaaaatgcgaatccaccccgccacgtgtttcaatgtcacatca
agattgagagtgccaaaatgttatgtctgtcaatagacgtgatttcgtgc
ctatttacgggagtcgagtcaaaaataaataggctgtaacctatttataa
ataggattgacagaacgggtcTAAgtgtgactcaacatcaccaaaaaatg
gtttcaacgtaaacggcggttaaaaatcaaaatatcgattgtgcgagcga
agctcgatttatttatataattgtaaagcacagcactaaaaaagtcgtgc
ccgtgcgcgtggcgcgagcgaagcgagcgcagcgcgcacgctaactggcg
gccactgttatatcttctttttaacgaaacaaggcgaattccttttgcag
gctccccctgctgctaaaaaatcttgcaacggctgcatataatGGTTCCT
AAATTTTTttaaaatcacgtgccattcacgctatttcacatgctctcttc
cgaattactgcttcatcagaaaaggcattaaggcccctggcaggccattt
tacacgctctcatcatttcttctgaaaaaaggacgagaccgtctaaaatc
ttttttgatgaaaaacgtccttcatacgtaggaatgtatattatatttac
gcaaacccgcccaatgcgtctgttttacgcgctctcgtcccttttcacaa
aaaatgatgagagcttgtaaaacggatgtcatgtggcatacctgctattt
catagctctaatccatttttgtgaaaaaaggtcgagagcgtgtaaaacga
caattaggcgggattgatatcgaaaggaggcattgaatctgttcacgccg
agacccgagaataatattatagatgacgtaaactctatcacgcgggcgtc
tcgtatcggacctagaataaatcaaatgccacctaaaagctttatcttgt
tatattagcacgtagctcgctgattcccgcagctccggactgctgatatc
ctctagggagagataaaatgactaacaaatttaaagtcggttgcaggcgg
tcactctcaaatagagtgtccgagataatcaaatttgtcgacaaattctt
gtggttttgacgaccttctcgagtttgagactgataggtcgacaatcgtc
aaatttgatcgatcacaaaattgtgaccgacgagtcaaatttcttagttg
gtgacaactcgtagcctggtagtgaaaacacgtagatactcccactgtag
gaattcaatcgttttgggggtgctcccccccccaccctcctctccacgaa
atgtgccaaaaatatgagaactccgtggtgtctcgatctaccatacttca
tgcttgcagatggcatgagttctgtgacctcgtgatcagcataatgattg
ttggccaaccatgttctaagcttgtgaattatttgatatttgatactatt
tgatatttgaggagatcactccaaaagtaccagatctaaaactgttatga
aatcactgaaccacaaattatgattttgtacttagtccttcgtaattttt
gccaatttctagatgacaatggatttttcgctggcattttgttctacata
aaatacataccaaaatctatgattgaactacaaattaaaaatttgatgat
tgtattgtcgttgcgttgggaacttctgatgggttgaaggacctcacaac
ttggacttaagctcatgagagcatgtagaaggattctgctgtgtcacccg
gttgttggatcctaatgtaatggacacaacaatgtgacaaagttgggcaa
ttttgcggacatttttgggactaataataattttagactggtactattag
agtacaccgtaacggttagtcagggtctgcctctaaaatattacctgtcc
cattagatttctgtaactcatttttagcttggatttggacagctctcatc
atccctgacagatctggcatgtcacttgtgacataactctgaccttatct
ggtcgttgcaaaaatatttagcaaaaaattgtaggtaggtttgacaggta
tcgaatattttattttatgagcttattttgttgcagttgtgaggatggaa
ggacagtggaactgcaatttcatctatttcgatgaaagtgaacattgtgt
agaacctacacaatgctggtatgtttataccctctcaagggtgttccctt
tgtggctatggacttctgtgttgaggagttcatgacattgggagtagggc
agtagactcctgcattggggggtccttgtcttttggatcaggggcagtag
actctcttcctggggagtcctgagtcctgagaatgatccttttaattttt
gtaccaaggggtacaaaagaggctgattcttggcctatgtcaaactccta
gtattgaccatgatatggctaatcgtggatgtcagactatccagcctcag
ttgaggccaacctgaacttttattcatctagtagcttgttagtgatattg
tttatgagactaaaaatatatctactaacaaatgagtagtaaaaaagttg
ctagtaccatatgcccactaaagattcagaggcataagcctctgcaatac
aatggctgtctctgcaaagttcagactattattgggcagcggcagcaaca
tagtgggcttgattagacatggtggtcatgattgatgtcaatgatggaac
ttataattgtgattgtgagtgattgagtgcatgttgcattttccaacaag
agctgatggaataccacctcttttgttccatatttgaatcgatctccccc
acaatattcactaagtatgaggtaaaaattcatgatattgactgagttat
acaatattttttattttgttagtacactaccagtaaaatctgggaaggct
taaccaaaaatttttcaaatgactaaaccgattacggtgtactctagtat
caagggcacttcgaactgtaatagtgattcccctttcttctgtgcacgct
gacaaggttggcaaattcatcaacatgtgaatctgagtatgagagcaagg
aaaacatattggccactattcaaaatggcacccatgcatcaaatcagttg
tgccactcacattctccagcaccaataacaaacccaagttctcgtgcaac
cctaaacctaagccaagaatctcattcgatgtccattgggtcatccacaa
tatttggtggattcttgaatgcaccttgcatggggatccaaagccctgag
catgagtctggccttgttggtgtactgcagtcagcagctggtcacccaga
aggtaatgtttctgtgttgggtcacaataatcatgcaagatgggttggaa
gtaatatcaatgcctttttccaagatgattgtcatttaggatgcttcata
ccagttacttcagtatttcagcaacttttgagtcatgctcagacattggc
acaaagcatgtataatagagaccattcaaatgaccaatgtggtagttgtc
aagaggatatcccatatcgggcaaggttattcattcgaatgtttggtgac
atgcaacctcaagaaactgctcatagagaagtatttcaaagatgctggga
acaccttaggagagaaatctacaacaaacgtaccaaacaaattcaccgtt
tgattcttcacattcagagcccgactgcactacgtgagatgaatagacat
taaaaactataacaataaccaatcgttgaaatgtttcattggttcatcat
aaatgtaacataatgtaagaataggtacaactttagcaaatgatgtccca
gcagccagttgtcgctacaaattatcaacagatcaatttgacttcacaat
gaaaatgaacattgtctgtgatgattaagataatctgacttctatgaaca
agaccgaattctttcttcttagcagtgcttccacaaaaataaatacacat
tagttctaagaatgattggtcaaaaataatttacgttagaataccataat
gacagtaatttatcgttctaatcatgaaagcattatattaacaggcggtt
ggtgatcattaaacgacactgcatccctaatccttccaaaatccaatacg
tctcctaactgtacggctggagaaggaaagagaagcttgtcagtaggaag
agaatccgctggagtaggtggtatttggcccaaatactcgcaccttgttc
catcaatgcaataataattgagtataaaaaaatagacaaggcccatgcgc
tcactttcacacccataaagtggccctcgggtagatattcaagtcgcgaa
aaaccaatggcgtgaaaatggaacacagaagtgggctctgtgctagacgt
aggtgagcaagtagtgaaataccgcgagtgaaaattcaacgtttttgggc
ttggtcgacgtcacaaataacaagaatctcggacacaccgtgaatcaata
tttgtgaccgtcgcgcagtcttaggtgctggttcgtcggacaacaaattt
acttgacaaattgcgaaatctcggacaccttaATTTGAAAACGTGGACAC
TCTATATTATTATACCACtcgtgtgtttcgctataagttctgaccctcca
ataatgaccttcaggtacatggatacgactacgaaaaAAATTAATCTCAT
CTCGTGTAGAATTCTCGGAATAGTATAATGATTGCTCTCTGGGTATTGTA
TGGTACAAGTACTTATTACTCACTTTCCAGCATGGTATCGTACAATACTA
CCTATAGTAGTCAGGAAATTAAAAGTACGTCCCGTAGAGCAATAAGATGT
CCCTGGACTCTGACTACTACTTCTCTACCGGTTCCGAGCAGAGACCACAC
GACTAACGGCTACTATCAGTTCAAGAATTATTGGAAACAAAAAAACCGGG
TTCATCCAGTCAATTTTTTTATGAAACGTCAGAATGCGTTGTCATTCACT
AAAAGAACAGTGTCCGTTTCCTGTTGGGATTTCTACATCTAAGTCACAGT
CGGGTCACAGTCTCACGACTACAAAATTTATGTAGAGTCCCGTGATGATT
CTCTCACTCTTTTATGTAGTAAAACCTAGAGTAAAACCGAGAGCAGGTGG
TCTAATCATCACACCTCATAGACGAAACCTCATCATGCAACCAAAACTCC
AGGCCCCAACAATATACAATTAGCTGCCATGACATTATCACTAAGAGAGT
GGATCAGACGTGCTCGGTATGTTGATACAACAGGCTCCAATAGTAATGGC
AGCGGCAGCCCTATTTCCTCGGAGTATCTCGAATCATGCCTCAAGATCGC
CCTTTCTTTGTCGAAGCAAATTAGCGAAGCTGAGGAGGTCTCAAGTGATA
AGCTTCGTTTGCTGCCTCTTGATGTTTCCGATTGGGCAGGATCTATCACA
GTCAAGATGAAAGAGAACGAGAGAAACGAAATCTCTGACCATGATGAGGC
ATATGAGCCTACAACACACACCGAAATTGCTAATACACGGATTGCAGACG
ATCATGCTATTGCATACGAACCATTGCCACATTTCGCCCCTCTCACAAGT
ATCGTCGACTCTATCAGTAATCGCGAGTTACACAAATTCGAAGACATTTA
CGATCTAAGTCGTGCCGAAGATGAAATCGATTCAGCAAGTCATCAAAACA
TGAGTTTCCACGGTGTTGAGTCCGCAGAAATTTTTATGAACAATACACAG
ATAGAAAGCAATGAATGCACTGTTGATCCGCAGGCAACTGGTGTGAACCA
AGAACGAATCTATGCTCTCGGGCTGGTATTTTATGAACTATTCACTGGTA
GGCAATTGCAAGCTCCAGAATCACTGCAAAGCAATGTACTTCACCAACAC
GACAGATCAGTTATTACTCAACAAGGGGACGGGTCACTTATTCCCACGCC
ACACATTTTGCAGCGCGCCATCCTTGGCGGTGCTTCACCTCTAAATCTTT
CGGGCTTGTTGAAGCTTGACGGTGATAGAGATGATCATGATGGCAGGAGC
CGCGACATGCAAAAAAGACCGCGGAAATCTCATCAGTCATCAAACCTCTC
CATCAAGAAACTCCGACTTACCGGCCTTCCATCTCCTCTCTGTGACTTAA
TCAAGAACATGCTTAATAATATTGATGGCGACTTGAGGCGAGATGAAGCA
TACACAAGAATGTCAGACGTCACATCCGACTTGCAACTGATGATTGACAA
ACCGGAGAAGTTCCTTCACGACTTGGACTTAGTTAGTCTCTCCGCTACAG
GCCTACAGTTAAACGATGACTTTTTCATACGAGATCAAGAATTAGCCTCG
CTCCAAGGCGCATTTCGACGCTCCGCTACAGGGTCGTTGGAATGTGCTGT
TATTTGCGGTGGTTCAGGCACTGGAAAGTCGAAGTTAGCCTCTCGACTGG
GAAAAGTTACCACTTCAGATGGCGGGCTATTCTTGTTTGTAAAATTTGAC
CAACTGAAGCAAGCCAATCCTTTCGCAGCGTTAGTTTCGGCATTCAATGA
CTATTGCAATGTCTTTACGGCAGCGATGGGGACCGCTTGGGTACAGCAAA
TGGCTTCGAAGCTTCGAGATGCCCTGGGAAATGACACTCATCACTTAACA
CAGCTTATTCCTAAGCTTTCCGTGATTTTTGATGGCAACACAGCCGATAC
TTCTCCTTCTAAAGACTGTGTCAATGGACAAAATAAAATTCATTACTTAT
TAACCCGATTCGTGGAGGTTATCACTTCTTGCTCCGAAGCTACAGTAACG
CTGTGCCTGGATGATCTTCAATGGGCAGATGCTTTCTCATTATCAGTTCT
CCAACAAATCATGATTATGCCCAAAGGGGATAGACGAATCTTCATCATTG
GATGCTACCGTGACGATGAAATGGATGATTATCATCCATTTAAGAAATTG
ATGAATAGTTTCAGGTATTATGACATCAGGTTGACGTTGGTTCATGTGGA
TTGCATGAACAAAGAAACAGTCAACAAGATGGTGTCAGATTTGCTTTGCC
TGTCGCCTCGCCTTGTACGCAGTTTATCTGAGATTGTTTATCACAAGACA
AAAGGGAATCCTTTGTTCGTATCACAGTTGCTAGTATCGTTAAACCGAGA
GGGATTGCTTTTTCTGAGTTTGAGCCGCCGCCGTTGGTTATGGGACGAGG
AACAAATTCAGTTAAGACAGTTGCCGAATGATGTGGCATCATTATTTACA
AGTAGCTTCAGGAGGCTCCCAGACGATGCCCAGAAGGCTCTTCAGACATT
ATCTTGTTTTGGTGCTGTTGTCCGGTGTAAAATCATAACAATTCTTGAAT
CAAAATTAAGTCAGACGTTGGTGAAGCCTTTGGAAGTAGCCATTGATGAA
GGATTCATTTGCAAGCGCAACGACAAGTACCTCTTTTCTCACGACAGAAT
CCATGAGGCTGTGTATGCTACGATTAAAACGGCTCATCGATACCGTTTAC
ACTCAACGTACGGGATACGTTTACTAGAAGTCTCGGTACAACATGAACGG
TCAACGAATGTTTTGTGGGACGACGACATGCACTTTACAGCAGTTGGCCA
ACTCAATCTTGCTGGACCTTCACTTTGTACTGACTCGAAACGATCTACTG
ACATCGCTGTACACAATCTCGTCGCAGGGCAGAAGGCCATGGCTATGTCG
GATTTTGTATCTGCAGCCAGTTTCTTCAACAATGGCATATCATTTCTCAA
AGGTAACCATTGGATGTATGATTACAAACTCAGCCTTGATTTGTTTGAGT
TGTCGGCAATGTGTTCGCTTGTGATAGGAGATGTTGCAAATATCGCCAGA
ATTTCGGACCAGGTTCTTTCTAACGCACATTGCTTCGAAGACAAACTTAA
TACTATGTTCATAGTGATGTCTTCGTTGGCGTATGCATCGAAGCTGTCCG
ATGCAGTTGCGATGGGACGATCAATTTTATCCCAACTTGATCATGGATTG
CCCAATTCTATTACTGTTGAAGATATTATGTTGAATACAAAACAAACACA
AAATATTCTTAGCAACATTTCTGACAGTTCTCTTGGTAACTATGAGAACA
TGACCGACAAGAGACACATAATGGCGATGAAATGTTTGGCCAAGTTAGAG
CTGCTAATCTATCTGGTCAATCCAGATCTCCAACCTCTTATAACATTGAA
AATGGTTAATATCTCAATTGACCACGGAATGTGTTCCACATCTCCAATCG
GCTTCGCTTACTTCGGAGGTATGCTTGTAAAACTTGGTGAGATGAGTGAT
GGTTATCGGTTCTCAAAACTAGCGAAGGTGCTTCTTGAAAAAGGCGGCCG
AAAAGAAATAGCAGGTGACGTTTATCAGTTTACTCCATGCTTACATTGAT
ACGATGATTGTTCGAAACGTAGATGCCAACATACCCATGTATGTCCACTC
AATTTTCGCCTTAGGTGACGTGATTTGGACTACATCTGAAGTGCTCTCTT
ACTATGAACCGTTTCAAACTGTCAACAAGTATCGCGTTCACGGTCAAATC
ACTGCGTTGGCGGCGGGAGATGTGCAATCTGCTTGCGCGCTTAAAATGTC
GTAAGTGCATGCTCCTTTTTGTGAGCTCCCACTATTTGCAATGGTTATTT
TAGTCGTGGTAACGTATTTTCCAAAATTTCTGTTTTACCTAGATATTGTA
CCACATTGTTATGGGCTGGATTCAATCTCAAGACCGTTCAGGAAGCCCTT
TCTGATGCTGGCTGTTACATGAGAGCTCAGAACAATTTGTCCTTATACTC
ACTAATGCAACTTGTTCAACAAAGTGTATTGGTGCTTCTTGGCGAAGCTG
ATAAATTTGAAGTTGCTCACAGTCAGTTGACAAATCCAATTGAAATAGTG
GTCTTGTAAGGTTTGCTTTTCTCATGGCGCGTTCCTCTTGTTTTCGAGCT
TAGCTCAAATTTTCGATAACTTCCTATATCCTTTTCTTCAGCTGTATTTG
CAAGATTTATCTATCTCTTGTATTGAATGCCTATGATGACGTGCGACAAT
GCGCTGAAAATTTCTTGAAGTTTAGAGGGTCATATTGGTTTGCTAATTCG
TCCCGCGCAGTGATGGAATTCTTCATGGGTCTTGCAGCATTTCGGATCTA
TCGCGAGACTGGTGAAGCTCAATGGCTGGAAAGAGGCAAGCAATCCAAGT
CAATGCTTCAACTTTGGGCAGAGAAAGGATCCATGTGGAATTTTCAACAC
AAACACATCTTACTGGAGGCTGAAGATTTGTACAGCACCTGTGATTTTGT
TAATGCCCGATTGGCCTACAGGAAGGCCATTACTGTGGCAAGGATGCATA
AGTACATCCATGACGAGGCATTGGCTTGCGAGCTCGCAGGCTACTTTTAC
TTAAGATTGGACATGGCAACAGAATCTTTACAGCATTTTACATTTGCGCA
TGAAAAATATGTTGAATGGGGGGCAGTATCAAAGGTCGATCAAATTAATG
TTTTTATGCAGGAAACATTCAGTAGTGTCAACATAGCTTCCTTAGGCTCG
AACATGTCCACTTCTGTAACTGCTCATGAACAGAATTGCAACAATTCCCA
AGACTCGAGGAAGCGAAGAGTGCCTTGATGGCTTTCCCTGTAGGTGTGGC
ACCATCAAATCACATTCTTAAAATAATAAAATTCGTGCAACTGTACCCAT
GGTAACGGATATATCGGAGGTGCAAAGGCAGAATCCCTCGTCGCTTTCAT
GGAAAGTTTAATCCCTTTTCACTTTTATGATCAGAAATGTTAAAGTCTCA
TCAATTCAATCTGATGTTGGTTCACTTGATCCTGCCCTCTTGCTAACACT
ACAGGACAACTGTCTTCTTCATGTTGCATTCCTCAGACCACTCTCACCAT
TGTGTGAACAGGATTATCAATGCCGAAGCTGATCTAATTGCCGTTGGGCA
AGCAGAAGAGGCTATGAAGCAGGACAACATTGCCTCCAATGATTTTCTCT
CTTGAGGCACTCAACTTTCAAATGCAAATTGTTGCTTATACAATAGTTCA
TAGCAATCATTGATAATGTTCACGAATTACTCCAGTAGCTCAACAAACCA
TCACAAGCTCAGCCATGCCCTTAGCAACACACTGTTCTTCCTCACAGATA
TAATATGTCTCAGAACGCAAACACCATGGAAAATTCTGTCTTTGTGTCAC
GTATGATTAATGGTAACGAAACAAGATGCCAAACAGCAGGGAACAATGAA
TAGATGATGTGGAAGAAAGGTTAGCAATGGTTATGATCTCAGGGAAGAGA
TCAAAGTAGTAGTTCTTGTATTGTATCAGCTGTGAACCAATAGAGCAGTT
ATCATAGGCTAGGGTTACGGTGTGCCAGCTGTTACCTTCTCAGATTGAAT
TGATCGCTGCCATAATTTTTCATGTGCTTGTCAGAATAATTCAAGAGTTT
TTAAAATGTTAGTTGTATAAGAGTTTAAGGACTTTGACCTTCTCCTTCTA
CATCTCTTCCTCGTTGGAATTCAATAAACTTTGTAGGGAAGTTACCTTAA
ACTACTTTTGAGATATATGGGCATAAAAAATGATCCAAATAAGGGTTGCC
TTCAGAATTGTATCTTAATTTTCATGAATCATGCCTCCCATAATTTTTTT
CTGATAACTGTCTTTTCTTCTCATTTTCAACATGTTTTGATTAGGAGTTG
CCTGTAAAATTACATTTCAATGTTTCTGAACTGCTGATGACTAATTTCAT
CAAGAAAAATTACGCTGCTGATGATTTATCTCTGATATTTATTTCTGATT
CCTGTTTTTGGATTATTGCACTGCCTAAAAATTGTTCTGATCAACACACC
ACTGATAATTGaagctcagtgaatgagtgccctgtaccttagcactttca
cagaacattacctacctagcatgcttagccatagcccgcctctaagctct
caaatcagctcaatttcaaaatgtccacagttttgtccacatttctcatg
tttgaggtacaGGAGAGCAGAGAGCCTTTCAACAGGTCTGTGACCATGGT
GTTTGAGCAGACTGGGACACATTTGTTGGGGTTAAAATATCATGTTGTAA
TAATTATTAGCCAGTATGAAGTTATTTTTTGTAATATTAGGTAGAGGGCA
ATGATATGGAATCCCATGACTCTGTCAGATAAAGCCAGTAAAGAAAGTTA
CTTGGTATGATGTGTTCATGAATATTGCATAATGACTATCCTAAGTTGAT
TCCAAACTTTGTGTTTTGTATACCTGGTGCTAGGCTGCTAAATTTCAGCA
AACGTTATTTTGTGCAATGACCCTAAATGACCATAACTTGGCAACTACTT
TTTCTTCGCCATGACTCGATGAATGACCACCAACATGTGGTACTCAGAAG
TTGCAAGTTAACCAAATCTGCACAACTGCGCTTATAAAAACTCAAATATA
AATCACACCCCATTTTGTGTTCCAAAAACACAAACACATTTCTGCCCATT
CTGCATTCCATAATCACATTACCACCACAGCATGAACTTCAGCCCAATTC
ACTGCCTCACGTGACAAGGCTACCTCTCATTCTGTAAGCAATACCTCCTG
CTGAAAGAAGCACCACCAATCACACAAGGATGCAGCAGAAGTGGTGGGCT
GGGCCTTCCATCAAACTGCCTAGACCCCCAAGGATACGAAGGTTGTCAAT
TCATCATCAGCTCCATCCCCAGCAGCCACAAACAGTAAAAACACTACAAT
CCCTCCACCATCTGCAAACTATCCAACACAGAAAAAGGTATCTGGAGAAG
ATGTGGTAGGGTGCTGCACCAAACTCAATCATTCAGCCAAGGGAGCAAGT
TCTGCAATGTACCACCACCCCCATCCACATCCAATACAAACAGTAATGTC
CATCAAGGAAAGCAAGGCATCACCCTTATCCATACACATTCAAGGATGTG
TTGTAGTCAATGCAGTGATGGTGAGTGTCTTGTGTCTCATTATCATTATT
GTTCAGTCCATGCCTAGTGGTAGGACCTAGGTCTAGATGATCCATGTCCG
GCACGGTATAGTCAACAAATACTCCCTTTTGACATCAAAAATCTGTCTTG
TTTGTTATGTAGTAGCAGCATGATCAATTTGTTTTTTACACCAAAACTAA
CCTTGCAAACTCAGTTGCTTCATCTTCTCTACTTTGTCTAACATCTTCTT
TCCTTTTGGGTTGCCCATGGGCTTGTGGATGCAGAACTACTCGCCCACAT
GGACATAGGACATCACCTAAAGCTTGAGTAACAGGAAATCAAAACCAGCA
ATGCATCTCAAAAACTATTCCAGTCATAGCTGAAGCTGACCCAGGGCTCA
TTACCAGCCATCAAAAGCAGCCACTTCCCCAGTCATCCCCAGGGATACCA
CAAATGCAGTTGATCAGGGACTATCTTTAGTTGCTATGTCTCCGTCACAA
tttcacttcatgacaattattatgatgttgaacccacaactcttgtttct
gcggttgccaaccccaaaaaacacaggagaagaagaCCTACCAGAGAATA
AAGTCAAGGATACATCATCTGGAAATGAGGCCATTGTTCTGTCATTGCCA
TCCTGCCCCCTTCGTGCTCAGATCCAACATCTGTTGCATTGAATACATCA
GTCGCTGTTATTGTTCAGGTCAGCAAACAGACATTGAAACTGTTAAAAAA
GTAGACCCCTCAAGGACATTGAATCAGCGGCAAAGCAGCTGCCATGAAAA
AATTAATAATCTTTCTCTTCCCTCCAATGATTCCACAAATGTTTCCAAAT
GCAAGCCCATTTCCCCTCTGAAGATCTCATTCCTTGTGACATGTCTGAAT
TATCATCAGTATGCTCCTACTTCTTGACAGAGAAAGAAAAAACCAAGTCT
AGTAAGTTTTGTTTGATTTTTATGGCCGAACGGACGCATGTAGGTCCTGA
CGAGGTACttgtggctattagtggccacagcggcaatgacaccagatggc
ctataatggatttgcgtgagttctttcaaatttgactttgatatgatcat
cctatgctcaacttattataacacttgttttcccagattgttttcctgga
ttcatcaaaaaggcaggtgctagatgcggactaagcaaaatcgtacactt
tctatgtaagagtcattgcatgtcaaaaccttttttgtgtgaaagtgaac
acctgaaagcagtgttGCATTGACAAACCAAGATTATAAAGACATTGGTT
TTGGGATTCGGCTCTTTGTgtgtaagtgctgctctgttttataatatttc
tttttgaaacacagttaacttttaattactatcattacattgcaatagag
ttttgttggtgtgcaggaaaataatcaagttttagtgttggtgtggttag
tcattggtagggtgattttgtgtgaggctgaaatttgggagagtgtggct
ttccaagctcattctttggatattgtacttgtatgtaattgttgtagtaa
aacataacaatgggagtgtgaaccacagatttacctactctaccACAGCC
CAACCATACACTCTcctgtagtcatccagtatacctgtgtatctggtact
aaaccgtaatccaaccataccttccagtaacccagccatagctttcagta
cttcaacattacacctccattagcacttccagtcaaccaaccctatactt
ccagttgtctttctgtaaacgtttttattagctatatgagtctaatatag
agactatatagattgatatcaattcaaaatctaactgagaagttggtttt
cttgtatttttgtactgattcctctcatacatagaatgaatgccataatc
tggctttggtatcaaactgatggtaattttcccatacatgtctgtaaccc
aaccttacgttagtgtacattttggttacagaaatgtacaggtgtcttac
aagacatgggccctccagtacaatacctgtacactcttgtgtatgggcat
tttttgtttgcattgCTGGTACAAAACAACAGAAGGAGAACAAGTATTGT
CTTATATCAAAAATTAGTTATTCATACAAGTCAGCAAGCTCTCCTTGGAT
AATGGGTTCATCATTAAGCTGCTCTTAacatccccttggctcagataaag
ccacaacacccggttgggattgtcatgcacacaccgatatgcaatttcct
tcgcgagagaccaatacatgtgttgttaatataccagtattgaattacat
aaattttacatggtcaacaacaatgtcctaacctgtgaagatattcaatt
gcagcctctgctccttttagcttaaaatgtcacatgcattcagatgcggc
tcttcaccatctgaactgaaaatgagccatcactgtcttccaaggaggag
ctcgtagactggtaagtttgaatttctggaattacatagctgttgctaga
gaatgaaggcttggtggtcagaaatttctgtagaacccaatttttgcact
aggaggaatgtatggtgacttttatgatggggagtactttgtagagattc
caggtagaagtaattgtcttccgccagctttcacagagtagtattgtttt
ttgacatttgcacttatgagtatccaatccagtctctgggattttggaca
acattttgtggggtactttcttttcttttgatgtacttaggaagagatag
tgacattcttattcataattgccctgaattctttttctcttctttgtcat
ggtatctgttgctgtcaatgcacctggagtattggttcttttgacagatt
tggaacgaactctaaattgggtgaatacttccagatcatattctttgtca
ttctttgtctcaagacatttgtatctattgcaatgcagtgtgtatcagaa
agagttagatgacaatacacgacatggttgttattccataagaaagaccc
aggaagacagtccttgGCAGTCAAAGTGATTACAAGACCGTATTGTAGTT
TCTTTGATTTATCTGGTGCACACAAGGTTTAAGAACCAATTGAAGCAAAA
TGGCTGCTGAACTCAACTGTCTTGTTGTGATGTTGAACTCAAAAGGATAG
GTACCACGTAAGAAGCTTCTATAAGTTTCAATTATATCATCTTGAAGTGA
TTGATTCATAATGTAACTTATGCACTGAAAGTTTAGTGTGGTACAGTAAT
CAAACAAATGTAATTTTGTCAGACTTAATGAGTCAATGACCATTTTGTCT
TACAAAACAGAACTATCCATTTCATTAGACAAGAAATGGAGAGAGTTTGG
ATGACAAAATCACATACCTTGAATGTGTGAGACAAAATGATGAAAACACA
TTTTGTCTGATGACAGGAGTTTGTTTTGACAAATGGAGTTTTTGTCTGAC
AAAACAATGTAGGTCTGATGAAATGATAAAAGCTAGTGGTCTGACTAGAT
GTCATAGGAGACATACAAGGATGGACGAGTAATGAAAACTTATATCATTG
CTATTGGGTAACAGTAATAGCAGAATGCAAGTAACATTTGTATTTGTAAG
ACAAAATGAGATTAATTAATTGTTTGTGGTTACTTAATGTCACACAATGG
CAACAAATAGGAACAACAAAATCATATCATAATTGGTTACTCACAAAGCT
CAGAAAGCTCTGGGAAAGCTCTGGGAAGCACAAGTGCTATTCTTCAGATG
GCAGACAGGAATCTCAGTACGTGAATAATAGAGAGGTGACAGTAGGGCAG
ACAAAAGTGCGAAGCTCAGAAACCTCCAGCTGTGGTTGTGTTTGTGGATG
CAACACAAAACTAATGGAGATTGGAAGTTGCTGATCTGTGAGTCACCAAC
TATGATAGATTCCCCCTTGCACATGACACAGACCATCCCATAccagcact
agttactgtacataagtaaatagtgaggacccaatcccatgggcttttgc
tatcaagatcactatgtagtcataatctttctaatgttgtgaccatgaga
tctttaccttctctcctctatgtcttgtttagcagacatcagaaagactt
tttctccatagggccattcctatatcagaacaacactaccacaattcttg
tgacatgcaagtcaatacaggcactcatgcctaaccaaaccctcacCATT
CTCCTCTAGGGCTTTTTTAGCAGGAGTAGCGCCATTACGGGCAATCATAA
AGCAAGAAATGCCACATGCTACTTACAAGAGATATTTGAATACCACATCC
ATTTTCAGGCATGACCAACATACCCAAGAGTTTTACAAAAGCAAGAATAT
AATAAATGTTTTGCAGTGTGTGACTATTATACCAGGTCATTACAATGTGT
GAATGGGAGaaacttacctccaaactgacaatgatgcattgtattatgaa
gggaggttgattcgtatgacgatgtcactgggttccatatAACTGACCGT
CTGTAATAAATTTGAATTGTCCAGGAGAGGTGAGTCAGTGAATGTCCGGT
CAAGATGATATGTTAGAAGTTGAAAGAAGTAGAGGTATCATATTGCAATT
TATCTTGTAATTATATTCACTGCCCCAAATTGCAAGAACATCATAGTATC
ATGGACTCTGTCAAGGTCTGGTAGAAGTTCATACCACATTTATCTTGGAA
TTCTGGGTGCTGCCCTAAATTTTGAGAACAGAATTGGATCATGGAGTCCA
CCAATGTCTGGTAGTTGCCACAACTTCCAACCAACATTGCATTGGGAAAA
TAATATTGTTGCAGTTGCAATTGCAAGAAGTTGACAACCATACATTTTCT
TGTGATTGAGTTGATGTCAAAATTGTAGTACTCTAACCATATACTTTTTG
ACATCATGTTGAATGTCATCAGGGCAATACCCAAAATTGCAGGACTACAA
ATCACTGCTGGTCCAACAAACACAGCCAGCAAATAAAAGATAGAAATTTG
AATTAATCACTGTCACCACAAAAATCACTGGTATGGCCACAGCAACCACA
AACTTGCATATCTTCTATTGCAGCTGCCGCCATACCAAATAAAATTGCAG
TGTAAACTGCTATAGAAAGAACACACGCCCATTACTTTGCCCTTGTCACT
TCAAATATTGTTTCAAAAAGCAATGAAATCTTTGGCTTGGTCATTGCCAC
TGCAGCAAACACACCCAACTACAAAGCACAGGACTGTGGAAAAGTTGATT
GTTATGCCATGTGGGTAATAGAACTGGCAAATAAAAAATGAATCAAGTCA
TCTGTTCTCTAACTCACTCATGAGATGGATGTCATGTTAGTTGCCATCTG
AAGTCTACAAGAAATTGCAATTCTGGGCACTGTCCAGAATTACAATGTTG
ACATTTCAGTTCTCGGTATGCATCAATATTGCATGGAATAATCATCTCCT
TAGTGCCATATAGCAACACATGAAATCATCAGAGAGAACACATGACCTTG
TGCCCCAAACACTTTTACTGCACTAAAAGTTAatacatacaataccacta
tacatacaaaactacagacctacaACTTCTTTCACCCTTGTGTTACTACT
TCGTCATTTTAGTTTTCATGATAATTCAATATCATGCCATAATCACAAGA
TCCTTGATGTCATGACACAACAAATGAAAATGTCAGAAAAAAACAGGACA
CTTCATGTGAAACACTTCTACCCCAGAATAATGTTCTTCATATAATGCTA
TTGCCCATAAAAAGAAAACTGAAGTATAAATGAAGTTGTAATTTTGGGCA
CAGCAACAAATTTCAATTCGTGAGAGTTGAGCTTCCAGTACATTGAAATT
GCACAAAATAAAATAATCACAACTCATTTGTGCCACATGGTGCATCCCCA
TGATTTGGTCCTTGCCCTTTCAAATGTCATTGCACTAACATACAATCATA
TATTTTCCTTGGCTGCCAAAGGCACTTGCCATTGTCATCCCCCATGAAGT
GCAACGGAAGAGATACTAAATATTTTTCTGGACTTGGCTGTTATGTCACA
TGAGTAATGTAGCTTGGGCAGAAACAACAAACAACAAATCAATTTACTTG
TTTAGTAACTCACTAATGAAATGGATGGTGTGAAAGTTCTCAATTGCAGT
CTGAAAGAAATGATAATTCTGGGCACTGCCAAAAATAATTGCGTCAAAAT
TTTAGTTTTTGGTATGCTTCAACATTGTGACACAGTCATAACTCCTTTTT
GGACTGAAACAACCAATGAAATTTCCAGAAAAAACCTGACACTTTGCACA
AAACACTGCTACTACAATTAATGTTGCTACAATGTCACTGCCCATCATTA
ATTGTAGACCCTTAACTGAAGTGAAAAAGacgtagtagttcagggcattg
ccctgaattacgaaattGGCAGTTGGGCTTTCATAGGTTGCATCAGGACA
TGAGAATCACAATTCATATGTTTACTGAAAGAATCAATGATGATGCAACT
GAAACTGCTACAACATGGCAATTTACATTGCAAACAAAAAGATAAAAATT
TGGCATTGCTACTGCTACTGTCACTACCAACCCCATAAAGTGCAGCAATG
TCAATAGAACAAGTAGTTATTATTTTTTATTTGTTGGTTGTTGTGTCAAG
TGAGCAATATATAGCTGGTGCAGTAATATGCCTGGACAAAAAACAGCAAT
GAATGCATTGCGGTTCAGGAACTCACTCATGAGATTGATGTCATGTAAAT
TGCCAACTGATGTATGAAAGATAGTAATTCTGCTGCCCATATTTATGACA
TCATCAGTTTAATTTTCAACACACTTTAATATCATGCCATAATCATATTT
CCTAAGTGTCATGaaatgacaaatgacaatgccagaaaaacatgacaCTT
TGCCCTGAACACTTCTACTGCAATAGGAGTTATAACCAACAATGCAACTG
CATGCACAAAAATTACAAAGCCCACAACTTAAGTGCAAAAGAAGTAGTAA
TTCTGACTACTGCCCTAAATTCCAACTTTGTCATAGTTGAGTTTTAATTA
CATTGCTAGTGCTAACAGTAATCACAACTCACATGTGTCATTGGACATGC
CAGTGATTATGTTCTTCTACCATGTAACCTGCAGATTAATCTGCATCTGA
AGCTGCTCTAAGAATCATGTTGAAGTGCATGGAGTTGCTTTAGAAACAAA
GAACATAGTTCTTCTGGCCACTACCCCAATTGAGGGGGAAATGAAGTACA
CTCTCTTTGACTGTTGCCAATTGATACCACTAGTGCTGCTGACAACACTC
ATTTTATGCTGTCACTTCAACTGCCTTTGGCACTGTTATGGTCCATACAT
CAGGAAAAAGGTTTTGCTAGGCCAATTTCCCATGCCACTTGTGGTCCTGC
TAAAATTTTCATTGCCAATTTTAATAAAAGGTAATTATGTGTATTCTCCT
ACCAacatgggccaagaatctgatcacacatgtacgcctgaggtttcaca
tggaaactccaaaaggtctccttcaccttgtgcaatacaaaggaagtaca
aaatcatgagatatAAATGCGCAATGCACACGTACCCGAGAAAGaaagat
ccaagaccagttttcttctcagaaaactccttgttggacaggttccacca
gtaggactgagaagggaacagtcatgtaactgttcccaagttatctccaa
actcattaggagcacATCACATATTTCTTACATGTTTCATTTTGTAAAAC
TATTTATTTGTTTTTAGTAGTTGTAAATTTTATAATTTCAACTTACAAGC
CATCAAAACATATTAACCTGAGAAATGGGTCAATTATTCTgagctctttc
ataatcgtaaaacatacagtgtggcctctcataaatgaaacaatattata
ttcagtgatgctctcaaaaacttagaaaaaatagtcgcacacactctaat
ccatctgtgcaacaggtcctaaattacagactgagctagagaccctaaaa
taaggactgagcagaaagctcaagctactcagacaagttcatcatgctca
gggcctgaagtgttgaccaagaggccatataaccacatatgtcgcagcga
aacacaagcacattttttagtatgtaaagatatatattacgactggttaa
tgatgccatatttaatgtggtgtcacccacaatgagtggcactctattta
ttacactgcaaacaaaaaacactgtaaccttcctgtacacttgcagaacg
tcagagtgtatggggaggttacctgaagtttcaagagtgtacgggtgggt
taccaaatattttaaaaagtgcttaagctgcagttttgtttatcaagcta
agttttgacaaaaatctttcgagtgtacaggttgtctaccaaaatattat
tactgaagcttccttaatctcgagtctttacatcaaagatatcatgtcgg
gcctagttaagaaggttctactagaggggggatttttttgaagtatccaa
caaatacattgtgatagaacatgtgtccactaacttgtgaccattataaa
cagaattcacatgcttccattctaaccctattctaacaacactactgttg
aatttcaGCCTGACACAACTTATGGACTGCTGCAATAAACaaaaagatct
gctcgatccgttcctgcttggtgggcaactccatcatcgcatgaatgagc
ccctttttgagatagctggtgagctgaacttgacaatgtctgtagtcatg
catgagcatgagcgctggctttcaagtggtacagaaccagcggatcagtg
ggtcgccgatgtttgggaaccctttgagtgcctcaagataatcttgctgg
tattcaacaagattgttgaacatcttgctctcctccatcgcacaacatgc
tgagatgacgttcatccatttggtcaaactaacctcctggaagcattgat
ccgtgagcagaaacaacataggtccaccacgctgcttgtttgcaggcaag
cgcaaaatgatctttgactcaaagtcgggaagtgtttgcttgaggaagaa
cttgggaccgaagcaagcctggtcatatgcaatgcttctgaacaactcct
tcccattcacagtgaaggatatcttgattcaatcaggctgtttcaaaatg
tcttcaatcgcttgatctggaagcccatcagggcctagagaggtccactt
gttatgtaccacaagaactgtggcattgagagtgccttgaggaggtctga
catggtgaacgtcattggacttatagtgacctaacgttctaggcagtgaa
acgaagtaaaaatgaagtagaatgaaaaagtgagcatcattttaattgca
tagttttctagatgttaacgtgatggctgaggagacacctcctcagcagc
agcatctccacactacagctatcccagagtttgtgatttgcagactctca
cagagggacaagaaggtagaatcagtaccaccggctacagctagatatac
catcatacttgtaccccaaaggtatctggaacggaccatgcccatgctac
tgagaagtaagtagcctacattgaggctactgtaggcacatacctacacc
tactttatctaagcccctttttggtacctcaagttgtatttcctctttta
cacaaatagggggccaataggcgtggacaggacactgcgcatgtgcagat
tgtttgctgcttaacaaaatatcttggattaactcagtgtatggccacct
attctgcccacaaacatttccaggaatcagaagattgcccaagagacttc
atcatgatgatgtgagaaaggactgtcaaccagaacagggacaacatcct
aaacatggaccaaacccccgttgcgtacttatatcattccaacaagattg
ttgACACAAAGGGGTCAAGAACTATCCACATACGTGTGTTAACAACTGAC
ACGAAAAGATTTACTGTCGCAGTGCCTGCGACTGCAAGTGGACAGATGCT
TCCACCCTTCATGATATTCAAAGGAACACCAAATCAATGTATTGCATCTC
TTGaactcacaaaagactgttcaaaagaacaaaacacaaaaactattcaa
aagcttggaaaaagatcgtttgatcaatataaggctgtaaataattttta
cttcacctgttatgtaattttagtcgggcaaaccgatgacagacagagca
ggagtgctcctattcctattgtatttagccgtcttatttgcatgttccaa
atcaggtggcaagaaatgtgtggatgaaacaggggtatgcatgggtttga
atcaaataaagtaatatttacatgaattgattaattgtaatatttatatc
aattgattatttgatttccaaagaataatattaatattatattattattc
agaaattttatttcttgcgcaacaactttcccttcacatcctaccccaat
ctttggaagtcaactgcccttctgaattgttgcatgagatccaatttggt
cCAGGTATGAATAATttgaggtggaacagagctcgcttgctcgagttttt
gttgtcagggagaacggtctccttgattcagaaatgcaactgtcaagccg
gactccactaccccccacagcatattctgttggagccaaacacatactgc
aaccgtccgatccatccacctgaacactgtacccagcaagatgactccca
tctaccaaccacaaacaaatctgtatccctgcactatgggagggcgctct
ctccaacacccgaaaattgccgcatccataaggatgtcggacatatgacc
gtccattagctgtgggaaggaagcccaCCAAGTTGAGTTGAAATGTTTTT
GTTTGGATGTGTGGTAGATttgtggtgttgtgtgcatgcgatgtacattt
atatgtagtcgataaataatgcaagaaatggcatatctcgataacccgag
ggacttacagggagctacacatatacatgtattgctctacacaagcagaa
taaattctgcttggtctaagaaacgtagagggcaattaactaggccaaaa
gcactcatgtcaagaaaattggatggaaggaccttataatccgatgggac
cGATAATCCAATTTTACGGTAGCAGATTATGAAATAATTGAATCGTAcag
cttggagatgctatttcctgcctcctatgatacttagtgactacctttat
ttttgaaaaacttttaagatatttgctactgaccataaaaaattatatgg
caactatgggattcgccacccaaaatgtaaatgcagtggactccaatttt
agagtgcaggactgtgatctaaagggcttcgttgcatctacaacacctgt
agatgcgatacaaccctttaggtcacagtcctgcactctaacattggaga
acagaactgtccgattggagtgaggggggaggtacggttgtgtggggagc
gatcgcaacaagcgggggagaggcggtttttttagggttttcattcaggc
gacataaaataaataagctgttttacataagccaaattttgcgagtaata
gtgtgatgtagatttagtagtgatttctacgctgtgcaggaccagccatc
tccaagctgTACACTCCAGATAAACTTTCTGCGAGCCTTGTGAATTATAA
CTGGTTGCTGAGACTTCTTCCGCAGAATCTCATGGACGATATCGCATCAC
TGCATACGATACCAACACATCACCTACCTCAAGAAAAACTCCCACATAGC
GCACTACTACGAGTAATGGTGGACAGCAAACACTAGGTACACAGTCTAGG
AAATCTTTTGCAAGGGTATCTAACAGATTTACAATACCAACACGAAAACG
ATTCTATGACAGTCACAGAATACATGCAAAGCATGAATAATGGATGCAAC
ACAACTGTATTGCAAACAACAGCTCCAATCTCTCTTCATCCTCACAATCC
TTTCAGTCAGCTTCTGAAAAGCTGATTTCTGCTTCACTCCAGCATCGATT
GTTTTTTACAACAGTAAGTACCGTTGTTGTTTGAGCAAGCAACCTCAAGG
ATTGTCTCCATTGCTCTCGGGCGCTGTGGTACAGTGGTTGGCATTGGTTG
TCGCAAGAAGTGTAGCGGGTCCTTCCATCAAGGCACTATTCCCAAGATAG
TGGATGGGGATCATCTCACCTCCGATGCAGTCACTCCTCACATGTTTACT
GGATGATTGTTGAACCCCAACACCCTTCACCACAATGCATTCCAAATACT
TGGTCACCTCCACAACCAACTTTTATAAACATTAGCACCCTCACGTGCAC
TCAACACCTCTCCGACAGGGACCCAACCAAAGCACCCTACAAAAGACCAC
AACATTCGGTCGAGGGCTGACCTCCATTGATTTCAGGGAGATCACAGATA
CTCTCATTTTGACATCCGCACGAATGCAACCTCCCAAGCCCTAGGATCTC
GCTCCCGTCCTTGTGACCCGTGAGAGCAACAAAACATTACTGGGCATTCC
TTTCAGCTCACAAAACGTACAATTGAACACACACAAAATGATAACTCACA
CTTCTCATTCCTCTTCATATGCAATAGTGTCCAGTACCATCAACGACACT
GCCAACGAATGGGTGTACTGCACCCATGCCACCAAAAACCGCACCTGCAT
CATAGCCATGAATCGTTACAAGGAAGCAGCCCAGCACATCAACCAAATAA
TGTTTGCCCGCTGGACAAAGgttggatacctaaggaagtacaatagtcat
aagatattgtttctgagaaacaatattcaaaagacaatttctttcttgag
aaacacccatatacattctaggtgtttcttagacaaaatatccaagagag
gatttctttctcagaaaccttctcatgggacagttcctgttggcagttga
gagaaaaggagcagtcatggaactgccctaaaatcacctccaatctctaa
caggatcacatgtgcttggtgatgcatggatcacctagtgtaccatgcaa
tacctatttcagtagtgtaactctcataattaaaatctttcaaccacatg
tatctacccgtttactacatagtaaaaactaaatcaaaacggcttaggtc
actatcaattgatagtcttcgcgcaaccagatcggatagtctgtccgtca
ttccaccatccatcatccatcagctgttgtcggtggttgaccatggtagg
ttcgtctgtccgttgtccattgttgctcaaagctgtacaatacacttggt
gtgttacacttggcgcaacttgtgctgcctgaccccaagagtagcaacag
ccacagctgagcccgagtcacgtactcagccagttgaagtgagttcactc
acaggctggcacgtgtttttttaaacacgtagccaataacaattcccctg
tatgtcagtgaggactagatcccacttgacacgggtatactctgcttttg
ttagcagagtgcacatgtagcgcaaagtgcacataccgtaaaaagaccac
ttgtgacgtatcatacgcacttgtggcacaaatgcttacgtgcctattag
gtagtagcagcccctcattaaaaatgaggaggcaataaacataaatgcct
tgatttatttttttccgaatgagcaatatgagtgtagtctatttttagac
ctaaacacacgattagacttaaaattagtccgtacccgtgatcacatgca
gatgcagtgacaccacggagtaccaagtacttatagccttagggcagtac
aaaaaaaaatcttctagggcagaaaatgaccctatgaagaatcgtatggc
ctctaaggcctaaaaagcttgctcgtgacccccaagaggtttcggtcact
tgaaagactcgcaatccccctggaagttcgcaaatctcaggtttccaatg
tataagacacatcctcaagggaaaatgagcccgagcaggatgtagtccca
cgattgtggatcagccccatttacatgggagcgcgtcacggcacagccca
tttcacaaaacgtttcgtgacacagccctcgcgatcaggatcttaaaaaa
acgaccacatatcatgtgtcctagactcgctgggctcagccctagtgtgc
gatggaccagcctaggagagaacgttgttctactcctcacatgggcatag
gagcacaatatattgccgcatcccggtcagacgtcagagtgacgcggagt
attgtctccaagtcccagcatgcatgggggcgcaagatggacccaaaaaa
cgactacgtgtcgtgccccagaaacactctttgcaaaattctcgcaaaat
cccgatttgcacaagaatcctgctgactttttgcggttttatcaggaaaa
cacgcaccttgttgatgtctttctgaaatccaagcaaaaaaagtgagaaa
agtccgcaaaagtgagaattcttctcacgtggtatccctttcatgcatag
aagctaccgggcttagcaaaaaggaaagaaaagctagttggctgtgaata
gcccctgcacatcctctggtccgaggaaaatagaatttagagcccgaaaa
tataaatttggaattatttaattttaaattaaagagctcgttagagaaaa
tcttgatcaaaattctactgtcacgttaaaataacctgatattcaaatac
cttgctacatgtaaaaaataaaacaaaaatgccaagaaatcttctagcat
catgaattgttttctcaagaagatgaactcttctcccacgtagagaaatg
tacacatgtgccatgttgcactattaacaagcaatggtatcaaaaaagca
actggaaatcaaaccatgttgggtttcgaacccctgacacggtgttgcta
cagtaacagtgaaagcaagaaggacgtagttccaagcttccccccatgtt
ccaaaattaagaacatccatatgttttccttacccagctaggcaggtgtc
aaactcttggcgcatgcaggatgggttcttcctactcaaaaggaagggca
aagtcacacggtgttttttattgcacaagcagtaaattcctgtcaaaaca
cgcttttctgagtacatgttacccagagtgaccaagccagcatatgacct
cagtctttgaaaaatgcaagaactgagcttgaattgttgtagatttttga
acaaataacaacataaaatatgttaagatcaattttaccttgccattgat
aattgatgcaaagtctgcaaaaatctgtgaaccagagttgaaacaaaacc
tggacacaacatactaagcacatagctaaccacttataagtgcaggactc
ttcttgagcaaaaatactcatgatcacagagctaaccactccagtgaaaa
actcctctgggggttgagtacaatagcagaccttccaagctgtgtcaaaa
taaaagaaaaaaacacacacttacactacaaactcaatttcatacacgtt
actgaggtttctcatgacaagagaaactgtttgatgaagttgagtgtgtt
ggaagaacgtgcctgtttacctctattttttgaatgaggtaggtttacag
cctataagacagagcacaaccagtccaaaagtcaagtaaaatcaacgaag
acaatttaccttggcaactggagggtttcattgacagccgtcgtcagaac
tggctgtacaacaacagaacacccaaataaacataaattactgtaaatca
aaaaagtgattcttaaaataagatatggacaaaaagttagcaaaactgtc
taaactcaaaagaattcttacagtactgtagatgttgctatgttcaactc
tgcaatcaccataagacttcataaaaagtcaacaaatcatagactagata
ctgacgcatctggaacccgttcatgcctagaaacactgaagaaggttata
cctactcagagctagcaataacaatcatgggttttccacgtgcctcacaa
gcacattcaatggagtcaatgatggccatactgttctcaatagaactcat
ttggagtaatatgatattctccaaaggctagcttgagagacaccttaaac
aaggttaggatggactccttaagcagcgagtaaaggtttgcatgacaaac
caatacaaaacatctctgcacaaagacaacaagggcttaataacagaccc
aaagtcttcggatggcaaatgcaccatgcttacaagcagatgaaaactcg
ccatacatttgcccatacagggaactcacatgctactgggtggtccagta
caagggagaaccttgggtaagacaatatgattgtctcgcctcactcacaa
ctggaattgtagaggaggaggaggtacatggtacacaaaaaaggagacac
attaatgttagacatttgttaccacaacaagtctagagcaacaccaactc
aggttgggtatgcttgcattctagtacagcttgctgaacttagagtgcat
ataatacacagaataagagaaaatgaatccttgaccatgattaacattat
tggattcaacactgtgtcttactagaaaatggtctcactgagacttaacg
actagtacttgattctcttgtgataacttctgacggtttaccttcaaact
tatcaatggagaacatatatggtgtccataaggaaggactcttagagtca
ccgaaacacgtgggtctttttgctaaagacaacgggatgaccataggtag
tgcacatatgtgttgcacgacaaaccataaaataagcctcataatcatat
gagcacaacaacacaaaggatccacaacctttgttcttgtaaaaacacac
catatagaattgtgagtatccctagttaaacaggaaaactatctcacaca
aaacggataagtcaaacatgaacatctctactgagagacatgtagcacct
tgttggcatgcaatgcaaaacaaatgcaactcaagaggctatgcacagaa
atgcagtagcgcttcactagcttagacaaatccaaagagaaacacaacta
ttactttgtcatcatatcatggaaagttcacttatccatgatgctcgctg
tgaattcacaatatggttccataaaccataagattatagtcaacaactgt
cttacaaaatataaaaattggtacgcacatgcacatttaaatatgttgca
ctgtcattaccaccaacaaaagagttatacatgtacagacctccctcgag
gatccttgctacaaaatacaaaaggataccataaacactgaatccgtact
cttcatggtacaaaaagacatagacgttgatgcttggaccttccaatgat
tatagtcaatacattatgtatgacttgaccttgttcacttgccgatagct
gaccctttgggcaactattcccatggatacacaggggtgacagagcaaat
tgaaggacaatatacgaacacaaaggattgcagaagataacaaacagaat
atctgtactatcagcaccttcgtacctagacctggttcaatatccacatt
gtacacacatcatgacaattaaggtgcagtttcaacactacactttcgga
ccatatgcatttcttttggcttcccagtgtaagtcaaccagagtcttcaa
atatcaaaacccaaaaagtgaattactatctagagttcaacatcaaccaa
atcatggagatgcttggcctgctgtaccaatcatggtcttgtcagcagct
tctagtggcacaatgtttacctaaacaaacactgagatgccattcactca
tacctactatgcagtgcctatcgcctaaatgtagtgtagcaatcataaga
tggaattgttgttcggcattccacttttgcacacacagacaaaatcaata
ggagacaccaggcaacaccaaaccgacccaaaattatcctcataaattta
tggtcacatggtccgtggaaagcaatgattagtaaacaaaggtattttac
cccgcacaaatattcagtcggtataccagtgataattggactatcacaga
cagtatacgataagacaatcagggttacgcacggaagtaagtcagaatat
aagtttgacttaggagagtacaatcaaaccagctttatcataagccagga
caaatctccctctccctctccacatgaacttacacttcatatactacata
aaataataagtaggtacaaatcgtcacaggcaacttgcacatgtttaacc
tcaacgagaacggtttttctgcaagtctggctcatattcggatttttttc
ctcaccgaggttttacttttccgggagccacgcaaattctccaatcgtgg
gggcgagtgacataggccaattatctaccttaactggtaaacccaaagag
gttccaggtggaacctccaatggtcctcttccctttgtgtaacacaaagg
aagtacaatagtcataagatattgtttctgagaaacaatattcaaaagac
aatttctttcttgagaaacacccatatacattctaggtgtttcttagaca
aaatatccaagagaggatttctttctcagaaaccttctcatgggacagtt
cctgttggcagttgagagaaaaggagcagtcatggaactgccctaaaatc
acctccaatctctaacaggatcacctgtgcttggtgatgcatggatcacc
tagtgtaccatgcaatgcctatttcagtagtgtaactctcataattaaaa
tctttcaaccacatgtatctacccgtttactacatagtaacaactacatc
aaaacggcttaggtcaTaattggacacagattctactgagcaagttcaag
cttggcaaaatcgaaaatatggcgaagaggtttccactcaaataatatga
catagagaaaagcttcatatcagttaatgaagaaaccatgtatgaaatgt
tacggcttttttgaaagttatcatgcttagcatagatcttacagatatca
acaatgaacataaaaatgggaacatatttttcacactatacatgtgtgtg
tgcatgactaattacatacatacactttgttggtctcttaacaacatcta
agtacactgacaacatttgtgagccgtagttttggtcatgattacacata
caaaattagtttttactaatgattttaagtatgtacctcaaacccaaggt
ctgactttgggactttcagacatCAGAAGTGGAGATTTTACACtgataac
aggtcagatttttcttcatcaaatgcttactgcatgcatcgcactccagt
tttattggattggtttggatgaccatgggtcttctgctgtatttgccaaa
ctacatttccccccaaagtactgttctggccaaaatctgggttatctgca
gaattatgcaaaagcaactgcaatgcacaagcaggtatattatgtaccaa
aacacctgttgcaactccttataggtaggtaataagtacgtgccttcttt
attgtactgtggtattgcaataaatagagtgtaaccgtgtttttgtgcct
tgattttttgcaaccgggatggcacagtgttgttatgctagtgctgaata
tgtgcatacaggttcgcaaatcgatgttgcaaaaccttgtcaaaacatta
agtaaatttgtttacataagaaggacttaatatcaagatttttcaaaatt
ttagttgtattggaaactgtgacgttttctcctctcctctccttctcctt
ctccttctccttctccttctccttctccttctccttctccttctccttct
ccttctccttctccttctccttctccttctccttctccttctccttctcc
ttctccttctccttctccttctccttctcctttggtgagacagttttatt
cacactttgccataacaggtacttgcactgtaagctataatgaacttacc
tgtaaataattattttttgggttgacgcacatgggtagtcatcatgtttt
gatctatgtttatctttaaaattatatcttatttcaaaaatgggcatgtt
cgtgtgtgaggcgcgcgaagcgctaccagtaaccgcaactttatttttta
acctattacttcctctgtttctacgagttgcattctgtttagctcactac
aaaaaaccttgcagcggctgctggtcatactaaatgaaattcattcactg
gttagccatcagtcgcgtgaatgacacatcacatatgccaaaagagagat
aaaaatggcgggattttttactgagaagttatatcatcggttgcaaattt
ccaatTagagtgtctacatttttcaaatttgcgagcgaccgactgcgacc
ggcggcaaatttgttagttgtcggagtagagatttctaacaaatttgaag
gtcaaagtcgtacgtcttgagtgtccacgttgacacctcaaatttgcgag
cgaccatttttaacttcgtctgactgtgaccctgacagctgcccaccata
gcccaccataagaaatttcacgatcgcatgtaaggttgttcacaacatta
caggtacctataacctcattgaaccgcgagacagatgggctcgaaaatgg
ttaggggccaaagattttcttctagggaagaaattgtgggcgccaacaca
attttaggcaaatttagtctacggcaggaattcagtactctctacgactt
gcaagcaactgacaaagttgaggctctactaccaaatttgtttgtcgaac
ttttttttgttagttcactttgccggaggagctcagggaaattacgtcta
attagctcttaaggccaaaataagcatttcgactttttgtcatgcgagtc
aagtgtgaatatggtgctagatcccagggagttgcgagatcatgactagt
tgatgcttaacaaggcagactgagccatttttttgaacttgaaattgtat
gtcaatgttgtattgtgataaaaaatcatgtctgtgcaataattaataac
agggaaggtgtgagaatgatgaaaagtattgttGtgcttcttgcgcaatg
gcatagagtttggtatcttttcatgtatcgagtgcgcaattgcggagaag
aagaagcaggagggagttattcttcagtacgTCcattgaatgggcataaa
tatatcgattatacgactaatttccgccttcttctgaaacagccgacttt
attaaacatgcccaagtaggcattcaatgccgttttaggtctaaattgca
gagaaggcattaaacggcttcaagtgatgtatgctgctgtttgaagcatt
tacagcaatcaaacaaaggaatttgtgaaacgtgtactgggatgacgaaG
GGGTTCGCATGGCAGAAGCAAAGCTTCGTAGCGACTGTGCTGCCCTTGCG
ATCAAGGCAACGACCCAAGTAAATGACCCCCTTGGCCTCGAGGTCAACAT
GGCCATTACGAAAGGAAACTACATCGCCCAAACCCAGGTCCCCGTGAAGC
AAAGGCTGATAAGCTCCAAGCCGCAAAATATCAGCAGCAGGCACAGCTCC
TACTCATATGTGTGATCAAGCACAACGGTAGGCTTGCCCCACCAAAATTG
ACGGGAGTTGCCGACCTAGTCTTCAGCTGCTCCAGCAAGGCAGACATGAT
TTCCACCTTTATGTCCGGATACCTTTTGCTTGCAAGGAAGATGACGGCAA
GCCGAGATTATGTCAGTCGGAGTGTCAACCTCCTCAAGTTACAGAGTGTC
ACCAAGGCCTACTTAGGTACAGGTCAGTGGCACTCCCGAAAAATGCTCCA
GCTCACTAAGAAGAGTCTTGAAGGCACTTGCCTTCTCATGTTCATCCCAG
ACACAGTCAGATCCTTGCCAAAAAAGGGAAGGATTCTCACAAGGCAATAG
TTGAAGAAGCCCTAGGCGAGTCCACAGAAAAGAGGACAAAACTCAGTACA
GAGTTCACCCCAGTTGAAACCATTAGTGGCTTTGACGATGTCCTCGAGAC
TCTAGCCAATTTTATTGGATTCCTGGCTACATGGTGTGACTTTGACACCA
AGTACAAAGGCCCACACACTCCGGCACTTGTTCAGTATGCCTTCGACATC
ACGGACCTCATCACGGGTCCGGATGCCAAGGAATGGATCAAGGAGCACAG
AGGCACTCCGGAGGAAGTCAAGACAGCTCTCTACATCGTCAACGGGATGT
CAAACATCCTCATTGAGTTGGTGAAGGGAAGCCTTGACATCATCCAGCAG
AACTGTTCCATGTCCAATGAATGGTCCGACGTAGACATGATGGCGCATCT
CAAAGCTTGACGCCAATTTGACAAACTACGTGAAAAAGTAGCTGAGGTCC
TCGTGGGAAGCATTTCTGCCCCGGATACACCCCTCTGGGACAACTCCTAC
GCAAAACAATTGTTTGAACAAAAGGAAACATTGCTCCTCAAGCAAAAGTT
GGGGATTGCTAAACCTCCTCCACATGGCATCACACCTGAGTGCAACACTC
CTGGTGGCATTTCGGCCAAGTCCCTCAAACAGGCTCCATCTACTCACCTT
CACATGCCAGACAACAAGCGTACCAAAGCTCATGACGACCCTGCCAACCT
GGGTAGTGATGCGCTTGATGGCTATGTCATCTGCCCACAGCTCACTAGGA
TGTGGACACTTCCTCCAGGCCTCAATGGTAAACGTCCCGGACCAGACTGT
GCCATTTGCAAGAAGTTCTACCACAAGGGCCTCAGCTGTGAGCATGTGGT
CACCTGCAACCGCAGCCACAAGCACCCTAAAGACCTCCCCCTTGACAAGG
CACAGCTCCTCTGGGACACAATCAAAGCAAACACAAAAGGCATCAAATGG
AACGACAACCATGTCACTGCAGAGACTATGGCTGCAGCAGGCGTCACCGT
CTGACGTAGCTTGCCGCAGCAATTGTGGCAAGGAACGCTCAACTGTAGGC
AGGACAGCCAACACCATCACAGTCCATCAACAAGTCACAACCAAAGGGTG
ATGGGGGCCCAGCAATAAGTAGCCTTTCATCTTTATTCAACCATAAACTA
AACCCTAGTACCCAACTCCACACACAGCCCATTCCTAGTAACACTCATTC
TACTTCTACACAACAAGCAAAGTCGCCTCCTTCCTATCCAGCCCCTGTAT
GGACACCACTCGTCAAACCCCTACATACTCCGGTGTCTTCCCACACAATG
AGCAAGTTGCACACAGACACACTTAACCAATTCTTACATCCCGAACTCAC
ACCCGCTAATGTCGCACGACCCCGCCGACACCGCACCGGTACTGAGCGTA
ACATTGCCCTTCATGAATACCGGAAGACACGTTTAGGAATTGACTCCACC
CTCTCCACAGACCAGAGAATAGGTAAGCACAATGACATGCCAATGTTAAT
CACGTTCCCACCAGACAGACCACACCCTGGGACCGCTGTCCCATCTCCTA
CAACACTACGCACCACGGGCTTTGGGCAAATCTCTACCTCTCGTGTCTTT
CGACAAGAGGTTGCTTTTGAAACTGTACTTATCTGCCTCTTTAAGAGCAG
ATACTTGGACAACCATTCCCTCACTTGCCTACAGGACACCCATTCTTTTG
TAGCTCATCTAAGTTCCATGATCGAACCCCTTTGGTATCATGACTTCAAA
GTCCTACTCCAGTATAACACTGACTGGGACAAGCAGCTCTCCACTCCCAC
AACATGGAAACAAAACTTCTTGGCCTGTCTACTCCACTATGACGGTCGTG
TTGGGGATGTTATGAGATACGCTGGCAATAGCTATACGGGAGGGTACCAT
GATATTGTGACTCGTGTGGAACACCTGCGTGGCAAAGTTGATGATGACCT
CCTCACTCATTATGTTCGACTAATGACAACCGGCGCACCAATTAGATTTG
TTGCTGAAACCAGTCAAgacaatgccatgcttcactggcgtcaaggcaac
catccctcaatcaacttaaaactcccataagtcttagccaccatgaacaa
ggaagaccgaaattgtttcgtcatcccgttcccttcatggattgtgcagt
tcctactggacgtcttctttacacctcaacacatcctacagaaaccaaac
aaaaaagacagacaggtctttgatggatcaagacggtacacacccacatc
aactccggtcaatatgatgacatccacaagagatggtgtggagctcgact
gtctttttggccgcaccttccatagagtgctagtccggatttggaatttg
cgtataacatatccaacaagtgacatcatactccacgcaaatgatgtgaa
atcatgcttcccacagctcaaacatcaccctgattgtgcggggggcttca
gttacatcatcgctaacacattctacctccaatgtggtctaacctttgga
agtgacttctctccggcatcatgggagatctgccgtcgaatggcagaaca
actgtccataaggttgtttgatgatgacacacttgtggagaagcaccgcc
aatatctcgaccagttgcagtggggcccccaccttggcaaacacaccacc
ttcACACCTGCTAAACCATGCGCCCTCCACACAGGAGTCCTAGGCCCCTC
AGGAAAGCCCACCAGCACACCACATTACTTTTTTGTCGATGACGGGATAT
GTGCTGAAGTGTACGACAAAGGATGTATTtgacataggccaattatctac
cttaactggtaaacccaaagaggttccaggtggaacctccaatggtcctc
ttccctttgtgtaacacaaaggaagtacaatagtcataagatattgtttc
tgagaaacaatattcaaaagacaatttctttcttgagaaacacccatatg
cattttaggtgtttcttagccaaaatatccaagataggatttctttctca
gaaaccttctcatgggacagttcctgttggcagttgagagaaaaggagca
gtcatggaactgccctaaaatcacctccaatctctaacaggatcacctgt
gcttggtgatgcatggatcacctagtgtaccatgcaatacctatttcagt
agtgtaactctcataataaatgtctttcaacaacatgtatctacccgttt
actacatagtaacaactacagcaaaacggcttaggtcagtatTCTCcaag
ccattgccaccagtattgagtccatcttccttctcctgggagagtcgaat
cttgcccaccaccaagatcctgtttcctgggacaaactCCTAGAGCTGTG
GATAAATTACCACAATGTCATCTTGGGCCAATATATTAACACACGGAAAA
TGATTGTGGCCATTCCGGACCCATACATGCGTGAACTCAATACCATGTTG
GCCCATTGGCATACAAGACGACGATCCTTCTCCATTCCCGAAATCGAGCC
ACTTCTGGTGAAGCTTGCCCATGCTACATTGTCACTCCATTGGCTTCGGC
ATTTTCTCAGCCACATCTACACCTTGCTCGCAACTGCCCTGGGAGCTAGT
AGAGCCTACCTCATTCAGTCTAGCAAAGCCTTTTGTCAACTCATGAAACT
GGCAAAAGCTGACAATGCCCTCGATCCCAAGGTAACCTCCTATGCAAAGG
CTGAAACAGTTCGCCGGGTGCACAAATCAAAGAAACAGTACGTTTTGCTG
CCATCTGCACGGGATGAGCTCAATCTCATAAGGATGACCATGCTTGACCA
ATCAATACAAAACACTCACCCATAGCCCACCTTATAAAACGGGGACCAGA
TGCCACAGCATGGGGTGATGCAAGCCTAGATGCCATGGGCGGTTACTCCT
TGAACATGGGGTTCTGGTGGTACTGCCACCTTCCAGCTACAATTTGCAAA
CGTACTCTTTGCCACATCCAAGACGGCAGATTAATCAGTATCAATGTACT
GGAATATGCTACTATTCTGCTCAACTGTACTGCTACTATCCACTTCTGGT
GTACGCAAGACGCCAGAACGACACAGGATATCATGTACCCCACCGTTCTC
CTGCTAGCGGACTATAAAACTGCTGAGGCATGGACAACCAAAGGCTGCAA
AGCATCCCTTGCAGGAAGAGCACTTGGGCGTATCCAGTGTGCTCTCATGA
TGAACTGTCCTGTGGGAATTACCACTGACTACATCACAACCAGCGACAAT
CACATCGCTGACTCCTTATCATGTATCACAAGTGAATTTAATTTACCATC
CAAATTCAATCTTATTTTACAGAATTTTCCATCACTTGTCACTTGTCCGC
ATTTCCACCCAAATACCTAGCTCCTCTCTTACATAATGGACACGCTGTTG
TCACAACGGTCGATCAATCCACTCATGATAAGAGAAGTGGTACACAAGAA
TCCAGGCAGAATTGTTGGCTCCAGTGTTGTGCCCGCAACAACACCTCCGA
CCCATGCCTCCTAACCATGCCACCGCTGGATGTTAACTTCCTCCTGGCCA
CATGGGCAATCAACCTTCTACGTGGTGAAACAGTGCTGGGCCAGAACATT
CAGTCATCCACAATCAAGGCATACCTACAAGCTGCAACCAAGCTCCTCCG
GGACAGCGGTTACAGGCATGACCCCATTGCTGATGACAACAACACTCACA
CCAAGCAAATACTCCATCGCTTGCGATGGTACGAGTCCATTCCAAACCGA
CGTGAACACATTACTGATGCTATGCTCCATGAGTGCTTCTGCCATCGCAA
TTTAGCTCCACGGGATTCccttgaagactgcttctatgattggctagccc
tgggacgatatacaggcttccggcaaagcgaatgggcccaatcacggaag
ctctcctacgaacACATCGCGAATGATCCTTCCCTCCCAGCACACGCCAT
GATCAATGATGATTGGACATTTTTTGACAAATCGGGTCATCGTCTAGATA
AACGCCTCCCCGATGCCACCATGGCTTGGTGGGTGGACATAAAATGGTGG
GTTCAGAAGAATGGCCAGTGCAATGATGTCATCAGCTTCTGGCGTGACAC
CACAAACAACCAATGGCGTCCAGTACAGGCGGCATGGTGCTTCTGCTCTC
GCGCACGCCAACTCGGCATTCCCTTGCATGAGCCTTATGCAAATACCTCA
ACCACATGCAGAATCGAATCGTGTTCCTGAACACACAGGAGCTGGAAACT
CTACTGCATTTGATCGCATCAACGGTTACTGGTATCACTGATCCAGCCAT
TCTCCAACAACTCTATGGCCTGCACTCCATCCGAGTGACAGCCTGCAATG
AACTAGCACATCAAAGGCGTCTGCGTTGGCACAGCCTCACTTTCCTTGAC
TACCTGCGTAACACAGTTTATGCTGCACAACGACACTGCTTGTTATTCGC
CATCAAAGTTTCCCCTCATGATCGGGACCTTTGGAAAAACCTTCTACCCT
CTGGCAAGAACACCTCCTCCCGCGCAGGACCACAGAAATCTCCTTTCCAT
AACGGGGGCACCAAGGCTTCATAATCAAAACAACCACTTTCCGCATAATT
TGTCCCTACGCCTCCGGTGCAGTCCACCGCTCCAGATGTACTCTTTGTGC
CCATCGTGTAATGACGGGCTTCTCTCCTGCCACCTTCGGAAATATACCTG
ACATCACAGAGCACATGTATCCACTACACCTTGGATTGCACTACGGGCCC
CATGGGACCCTGCCCGGGCACTTGCACAACAATGAATAAATAAACAAAAT
ACAACAAACAAAAACAAAGAGGAAACTTATAATAATACAAAAAAACTGCC
AGTCCCTTCTACTGTACCGCATTTACTTCTGTACTAATGCACCACTTCAG
CTCAGATCACAATGAGCACGGGCACACAGATACTCTGCCTGGTCATACCT
CTCTTCTTCCATGTTCGTGGACCATGGCCCTAtgtctgagagcccgtaag
tcataggttgttagttcgatagataataaatttaatcacgctcacaattc
tcgtaagtgctctattctgcgatatcatattagttacaaatatttcgtgt
atacatattatctctatgttgtattaaagacttcaagtaaggcgtcatac
taagtttaagtaatcttttttttctttcaagcccttgtaaatcctcctag
tcatagagccctatgttatcattccatctgaaatctagtatttttactta
tgtctttctcaactttactatatttatctgtctgtacttcatgaaacgag
gtcctgacttaaggatcttattatcatgcaattttcaaaaggcctagtca
cggcctgtcggaaattaattttccgacatgatgttaagtatggtaccgta
caacatcccatcacaagtacaataccatacattacttctcgctgcccctc
ccaaaaaattatctcaaatcataaccacgatggactctttctaccgtcca
aatcaaaccctttgatctcagcccccataatgaatttggccctgccgcaa
ccatcgctgttaagctaagaacaacaaggatgaggggcgctgagcgcaag
gtaagaaaatatggagttagtttttgccatgcttcttcacgactaacttt
ttcaattaaattgttctgcactgtccgcgccacagtgtatatctcagtca
ccagaatgaatttgaccctgctgctcttgtcgatgttgctctaacaacaa
caagaacaagggccaaagcgcaaggtgagaaaaaatggagttttgactgt
ttgtgattcttctcgactaatttttcaattaaattgttttgcaccgtctg
cgccatagtggatatctcagccaccaggctgaatttagcaccactgctcc
catcgccaaaacgacaacaacagcaaggaacatgagctctgagcgcaagg
taagaaaacatagagtttctatttttaccgtgcttctttgctactaattt
ttcaattaaattgctatgatggtccgcgccatagtggatacttcagctcc
taggctgaatttggcaccgcctttcccatcgccacaaatccaacgccagc
aaggatcaggggtgccgagcgcaaggcaagaagaaaggagttcaactttt
taccgcacttctttgctactaatttttcaattaaattgttttgcactgtc
cacgccatagtggatatctcagcccccaggctgactttggcacctccaca
cccatcgccacaatgccaacaacagaaaggagcaggagcgccgagtgaaa
ggtaagaaaaaggagttcaatttttaccattcatcatcacaactgatttt
tcaatttaattgttagcactgttcacgccactgtggatatctcagcccat
aggctgaatttggcaccacctctcccatttccacaaagctaacaacaaaa
agtaccaggagtgccaagcaaaaggtaagaaagaaatggaggttaatgtt
ttacaattcttcttcacaagggattttttcaattaaaatctttctgctgt
cctctccacagcgaatatctcagcccccaggctgaatttggcacctccct
cccattgctacaacccaacaatgaaaaggaacagggatgccaagtgcaag
gtgtcatggttgtttttagatttttgttgattgatctatgacatacaatt
ttttgcatttagactactgtttgtgcaacttcagtctgtagtgttcatgt
aataattaatacggcatcaataacaacatagcaaaacttaaagaatcaac
accatatttctaaaagtcgttaccaccgatgagcaacagtagtgacatat
gtaatttatagtttctgccttctaaatttcatgagtcgcaacacaacata
aggattggtgcttacagatagtcttctgttgtacctacacaaatcaactg
tcggtaaattactcatgggttttgtcactagtacttacatcgtataagtt
attacatacacagctgtgactttccctggtactttccttacacctttttc
gtaactctacttacgataaaatacatagtactacacacatccagatggac
tttcgcGTTCTCAGACGTACGTTGACTACTATGTCACTACACTCCCCCAC
GTGTCACCCCGTACCACCACCTACTGTGGCTCCACAACAGTCACATGATG
GGTAGCAGAGACACTTTGGGATCAGGATAGGTTGGCCTTAGTACCTATTG
CCTAAAACCAACCTAGTAGTGATGTCAGTTACATCATTGGAGATATCCTT
CTTGTAACTATAGTAGTAGCACCACATACCCTAGATAAGGTATGTCCTTA
GGGCTTCTaggatcaaggcgtggcggggttttcctaaaagaggtatgcgt
ggaaaatggtcgccgagactcttccaCAGAATCTCACGGACGATATCGCA
TCACTGCATATGATACCAACACATCACCTACCTCAAGAAAAACTCCCACC
TAGCGCACTACTATGAGTAACGGTGGACAGCAAACACTAGGTACACAGTC
TAGGAAATCTTTTGCAAGGGTATCTAACAGATTTACAATACCAACACGAA
AACGATTCTACGACAGTCACAGAATACATGCAAAGCATGAATAATGGATG
CAACACAACTGTATTGCAAGCAACAGCTCCAATCTCTTTTCATCCTCACA
ATCCTTTCACTCAGCTTCTGAAAAGCTGATTTCTGCTTCACTCCAGCATC
ACTTGTTTGTTTTTCCCACCCTTCCGCCCCCCTCTGCTTTCCCGCAGGGA
CACTTTGGGATCAGGATTTGTTGGCCTTAGTACCTATTGCCTAAAACCAA
CCTAGTAGTGACATCAGTCACATCATTGGAGATATCCCCCTTGTAACTAT
AGTAGTAGCGCCACATACCCTAGATAGGTATGTCCGTAGGGCTTCTAGGA
TCAAGGCGTGGCGGGGTTTTCCTAAAAGAGGTATgcgtggtcaactgaca
ttttttggtgaatttgtccgtcgaaaaagttatgtcgaacatgaaaaaat
taccagcagccgctgcaagattttttgcagcgaaacagattgcgatttgt
agagacagaggaagacgtacattaaaataaagtggcttgtagtacgagtg
tatgccaaatgggcggaaggcccgcgcgcggcacaagcgctcccgccttt
tagtttgtgaaatcattttcttgttacacactcttttgtgacacgataac
attcccttcaagttttaaagaacccttgtttaaaatttttcgtctctacg
tcttaaaatgatttgtgactaatgttcccttaaagtttacagaaacattg
ttgaaaataatgtcagacgttacacacaaagatatatttttaaaggtagg
catatattaaaacactaagactacccatgtaagtccaagcgaaaaatgaa
ttatttacaggtaagttgacatcaacttcatggtcagtatctgttttggc
aaaaagcaaaaaaactgtctcactgaagaagaaggagaaggagaaGAAGG
AGAAGAAGGAGAAGAAGGAGAAGAAGGAGAAGAAGGAGAAGAAGGAGAAG
AAGGAGAAGAAGGAGAAAAAGGAGAAGGAGAAGGAGAAGGagaaggagaa
gaagaaggagaaaacggctcagtttccaacacaactaagatttttaaaaa
aatcttgatGcctccttcatttcaaaaaagatataatttgcatgttcatc
ctgAACGATCAACCCACCAACTTCAAGCAGTGTTGTTGTAACGATGACAG
CAGCATCGACCCTCCCGTCAAAACTAACCTCCGACCTCGTCGCCAATGCC
TTCTCCACCGCCACCCTCACCCTAATCGACACACGTAGCCAGTCCCGCCC
ACCAACAGCAGCAGCAACACAGCCGCCCTCCTCACAACGCCTACACAAAA
CATCCGCCTACTACCGCGATTCGTCGGGACGAGCCCTCGTTCACATTCGC
ACTCGATTAGAACTCCCCGGCGACGATGATGGGTTGGGCATGACATCCCT
GTTGCAATGCGGATGTATCCAACCCTCTCCTGTTGATATTGTGGAAAAGG
CGGAATCGGCCACGGGCGAAGCCGGGGAGAGCAATTCCGAACGCCCGTCG
AAGGGGGACGATGACGATGTGGGTGTCAATGAGCTGCTGACTATCGGAGA
GGAAATAGGAGGGAGCACCTCTCCTTGGGTTATTGACACATCGTTTTCGT
TTGAGTGTTCGGTTGCTCCTTCGTCCAATGGGAGGAGCAAAATGTGGGCG
GTCGAACGAGTGTCCATTTTAGGATCACAAATGGAACGACGCTCCAATAC
TGACGTCAAATCGCCCGTAGTTGCACTGTTGTTTAACGTTGAAGTAGCCG
TACGAGGGAATGGAATCGTCAAAGAGGGTGTTCGCGAAGCGTTGGAAATG
GGAGAGCTGGAATTGCGCGCCGTATTGAGTCAACGGGAAAATCGTCGCGG
TGCGGACGACAAAACCAGTCCATCGATCAGCAACGATGGGAAAAATACTT
CGGCCGCCTATGCGCTCATGAAACGATCGGGTGACGCGGAGCTCACCGCA
GGATTATTAGGATTGGAACTGGGCGGAGGAGCATTGTCACCGAAGACTGC
CACGGCACGTGCCCTGCATTTGGCGGGGGCCATGAACTCGTCGCCGGGCA
CCATTACGGCGCCAACGAACCCGATCGAAATGCATTACGGGACAAAAATA
ATACGGACCACTCCCCCACTTCGAATACAAGTCACTCTTATCCCTCCGTT
GAAGTTGAATGTGAGGGAAGTGTGTGGTGCTCGTGCGGCGAGTGGATCGA
CTTTGGTAGAAATTACTGTCGAGCATTCGAGCGAATGGCACAGAGAGGAT
GTGACTGTGACGGGCATTGCCTTTCATCCGGGTCAGAGCCGATTGTGGGA
GGAAGAGAAAGATAATGACAATGAAACAGCTAGTAATGCAGTGAAACTGT
CGTTGGGAGGAAAATCCATGCAAGGAGGTGAGTTGAGCGTCATTGACATG
TCACGTCGTGCACGTTGGGGATTCTGTCCGGGAACTGCGCCCGATCTACC
ACTTGTCCTTGGGCCATATGATGCATTTGCAACTGTGATTCAAATCGATG
CTGGTGAAGATGTTAAGAGTCGTGCCTTTTTAAGTCCTGTATCCGTGAAT
GCCATGGTTGGTTCAAACGATGCAGTGTTCAAGTGTGAACGCGCGAAGGA
AAATAAAGAAGGTATTGCAGAAAGCAAAAAACGAGTGATGGTTTCTACGG
ATGTGCGGTGGACCACATCAAGAGTGGCAGTGGAAAACACAGATGCATTT
AAAGTCGACATGTCTCTTCAGGGTGGTCTCAACACTGTTTGTCGAGTGGG
AGCTCCGCTCATAGTATCGCTACGTGTACTCAATTTAAGCATGGAGCCAC
GAGACTTGATGCTTCTCATGGCAAAAGACGGAGAAGGAAGAAAAAATGAA
TTGCAGTGGGAAAGACCCCTAGAAAAACGGCGCGCTCGTGGCAGACAAGC
CTCGGAGTTGAGCATCAATGTAAGGCGTGGGACAATGCTTCATAATCGTG
CGCCAATTCTTCTGAAAGAAAATCAAATGTTTAGTACTGCAGTTGTCTCA
GAGGTAAATGGGTATACTTTTGGTGTGTGGGGCCTCTCTGGTGATGACGA
TGGGACAACGCGACACCATCGTGATCATGAGCTATTGGCGGTAGATGCAG
CTTTGTTGTTGGGAGAGGTCAAGGGACAACATTCTATTGAAGCAGAACTT
AGATTTGTACCACTGAGAGAAGGTACCTTAGATGTTCCAAACCTGAAGTT
ATACGACAAAAGGGGTGGGAGATGGTACAATTGTGTCCATACACTAAAGA
TTGTTGCTGCTGCCAAGGTATAAAGTAAGAATCTTGTCTTTCTAGAATCA
TAACTTCCTGCATATTGCAACATGTCACTTTTATGAAGAATATCTTCTTG
TGCAATGCGAAATGCACAAATTGAGTTTAATAGATAAGGCATTTTTGTAA
ACACTTTAGTTTCATGATGCAAAAGATAATCATTAGGGACAGTTATATGG
AACCCACGGGGaccttgttttgtaatacaaagcatttttgtcaattaggt
ctttgtttagtgtctgcactgacacaattcagagaaaatgtattcattaa
agttcagaatgaaaagtggtttcatcttacaaacgcaacggttgtgtgat
tttgtaataagtattggaggtaaaagtcttagagagaaaagaacacatgc
attttattattaaaagtaagttcatcagacaacattgtgtttgtgcaaaa
tgcaaaagaaaagaagtgacgtggtccatgtcacatcaaccctcccccaa
accactaagcctatccacatttgaagtgagaggaacttttatgtttatca
aagtaaaaatatatactaaactagccggagatcgatcactgttcacactg
tgggcaatttaagatgacatttatgttatgcattcacaatgtattgacac
aaagatacacagaaaccttccatcagacaaaactacgagctaagtaggtt
ttgcctgatgaagtcctggggttctatatcactgcctcctaattcataGT
CTTCGTATACTGTCATGCTCACATGAACAATTCAGCAATACAAAGTACTG
CATCTTGTCACGAGAAGGCCAACAACAATTTACTCCATACAATCCTTGCT
GTGATTAGCCAAAAATACTTGAAAATTGATTTTAGCGGACATGACGAAAT
TTCCCAAATGTCAGAGTTTGTACAATAATTGCACCAACTCATTTGTGCTA
ACAGTCTTTAAACAGACCTATTTCAAGAAAATGATACAACAGTAAGTGCT
AGAATTGCACATGCACACATGAGCAAGTGTTGGCATTAGATTGTCCATCC
AAAGCCAGATTTGTGGAGCGACAGATGTTAATTTGTTTGTTTTGAGATGA
CAAGGCCCTAACAAGTAAATAGTCACAAATCTGTATTTCTTAGATTTCCA
TGCAAAAATGCTTTGGCAGATAGAGTTGATAATTTGTTGTATGTTGTTGA
ATCATGGGGAATTGTGTTAACGAGATGATCTTTGAGCTGAGAATATTTCT
TGCAAAGCTGATGAAAATTTGTTCTGGAACATAGCCATAAAACAAATAAT
TTTACATCTAAGATAACTTGATGCACCTCAGTGCAGTCAATGACATGAGA
GGAGCCAACTCTGCCACAACTAGGATCATTACCATTATGCCAACAAACTT
TTCTATTTAGTTGGAGGAATGTGAACACTGATATTGATAGAGGACATGAT
ATTTATGCACATATAGAAAGGTGAGAATCTATTCGGAAATCTGCTCATCT
AAATTGTGTATCTTTTGTTGTGCTGCTGCTTCAGCATCAATGCATATGGA
AAATGGGGCATCTGGGGATTTTTAATATTGTGATTGTCAAAATTGCTTAG
CTTTCATGCCTTTATCTGTATTTCAGAAAGAGGTGTCTCTTTGAGGCATC
TTTTTGTCCATCACAAAAACATGGATCTAGATAACATACTTTTTGGTGCG
TACATAGCTGTTGGCATTCTCATTTGTGATTATCTGATGATAAGGGTTGA
TGTTTGGTGGAAATGACTTGGAGTAGACAATGTTCTCAGAAAAGTGTGGC
ATTTGTGCACTTGCACAATCTTGTCTATATAGCTTATAATCACATTCAAT
CTACGGCAGGGTTTCTACATGGGTCAAATGTTAGCGCAATTATTTTGTTG
AAGCAATAAAAATGTTGCAGTTAATTCATATACTCTAAAACTTCTTATAC
CCTATTGAGGAAAGAGGTACAGCTCTTAAGACAACTAGTGTGTCTGCTTG
TTTTTTAATCTTTGAAATTTCTGTTTAACTCCGTATGATGAATTCATGAA
GTCTCTTGGAGGTGCCATCTATTCTCTTGATTTGGCTCTCTTGTATACAA
CATGGTTGAAATTTATCTTTGACTCCACTTATTCTATCTTTTCCTCCCAG
CAACAGACTCCTTCATTCTTTGACTTTATGAAACATAAACAAACCCAACT
TGCCACTAAATAGCAATGAATGACAATCATGTGGTCTTACACCCTACAAA
GGCTTGGAACATAGAAAGGCTGGTTTTTCACATATGATCAAAGGTAGAAT
TTTGCAATTGCATCATGGAGAACAAACTCTGGTGTGTACTATGATGCTGA
ATTCATTAGGAGACCTCTAAAATTTCTCTCTCATTATTACTGATAAGATG
TGTTCCGATCATTGAGTGAAAAATAGTGTATTCAGAAATGTCATTGAACA
TATGAACACTTTTCTACCAGTGTAAAGTGTGTTCTGTCTCCATACTCAAC
CACACCTCTGTGGTAATTGAAAATAAAAGAAAAAGGCACATCTCTTTCTT
GATGATCAAGATATTCTACCTTTGGCACTTCTCATGCAAAACATGAGCAT
TGTATTATTCCTAGGATGACAATGATGTCATGGATGCACAACATTCGGAA
CATGTGGCAAAGATTTTGAAGCATGGTGATTTCAATGGCATCACAAATGA
TGTTAACCTAATGGCAAACTTTGTCCATTTTGGCAACACTATCATTCCCC
TGCCTTGCGGTGAGCATAAAGACCCCCATGTAGTTTCTTGTATTCTACTT
CTTTTTGAGCCCTGCGCATCTAATTAGTTCCAGTGCTGATACCATCAGAG
TAAAGAGAATTACCCTTTTCTCTTCATTTATATCTTCATGATGTGATTAG
CAGCTGGAAATGCAGCTTCTTACTCAAGTTACCTTCAGCTTGAACATGAA
AATCACTGGTGTAAGATTCCAAAGGTCCGCTATGAGACATCATTCATCCT
GCAAGAGTTGTTCCCAATAACAGTATCTGTGTAAAGCAAGCTAAAGGTAT
CCACTGCAATATCATGTTATTGATGGTAATTATACGAGAAGATGAGGTGC
ATGTTTCATTGCACATGCTGTACATATACAGTGTCCAGACAAAGTCTATG
AGATAATTGACAACATACAGTTCCTCTCTGCAACATGAGCTGCAGATGGG
ATATCAATACTTATTAGTATTGATTGCAAGATTAAAGGGGGATATTGTTT
TCAATTGGGCAGATGCCAAATATTGAGCTCTTATCAAATATGCCGCTGAT
CACTAAGTGCAATGTAGCTCTCATTCCAAATAACATTGTGCTGTTAGAAC
AGATTGAGATATTTAGGGGTAGTATGCAAATAAGATGGTGGTTTGCAGCT
GAAGAAACAGCTTTCAACCGAGGCAGTTGCAACATTACTAATGACATAGA
GACAAGTCGGCGAGCAAGACTTTGCAGCTAGAGAAGTGGTGATTGCCTAT
TGCTCTGAAGGCAGTATGTCAGTACGGGTGGTGCTGACACATGTGAGAAG
GATGTTGCTAAGCTACATtgacctaagccggaagtagttgaaaagtagtt
gtagataaagaagtagaaaaatgtgtatccaggtgattggaagttatgtt
tatgagcgatttaattgggtgaaaatgaggactgtaaactatcagtcctc
acgcttttaacatgaaattttcatggtaaatcgatttgtgtcacaattga
ctatttgtgaagttttaactgtgaaaacttatctgtaacatcaagtgtct
ttatgggggaagacttgttgtgaggtgaagtactttcttgggaagtactt
cttgtcaagtgaagtgtttttctgtgaaaaacgatacatatcttctcgag
acaacactttttgtgaagtgtagtgtttatacttcctttgttgtggaagt
atattgatttgggctcattaggtcctgttttggggtccaaaggcctgggg
agctaccttggctcatgtcaTGCATTCAACATCAAGCAGGTGGATGGCAT
GATTGGCTGGGAATATTAAATGTGTTTCTTTTCATTAAATGATGGGTTTT
GTTACCTGCATGCTTTGTCATGTGGATGGCAAGGCATCTTGATGGATAAA
GCATGGTCAAAAGCTTACCACCCACatccttcatgttcatgtatgtgggg
gagacagacagaccacattttattttgctagcTTACTCTTTGATGAGCAC
AAAACTGTTGAGATATGGTAATTGTGAAGTTATATTCAAATAATTCATAT
TATTTAACTTACCCATCTCTAAAATAAAAGGAAGGTATGAAGGATAGTCA
CTCTCTTGATGAGAGTTCAGAAGAAAAAGTGCCACTGAAGCAATGAGATG
ATGATGCATTCCATCTTGAAGCAATACACCAGCTCTGTTTGTCAAACAAT
CACACTGATGGCACTAGAATGGCACTGATGTCATGAGTTAGATTTCCCAT
ATCCCCATAAATTACCTCAAATGGCAGTCAAAAATAAGTTCACATTAAGA
GAGGGATGTAGTTGCATCCCAGGAATCAAAGATTTTAACATGTTGGCAGA
CTATCAACAATGATGATTTTTAAACCTTATTTAAAAAGTTCAATGATGGA
AGCAATGATTGCATCTATCCTCTGTACAACACAGTGGCAGATCCTCAATT
AACAATAATAAAAAATGAATAAGGAGCAGTGTAATGAAACCCAATACATT
TTCTAATGTAACGCCATGTTTTGTGTCAGTGTACTGACATAGACCCCATT
TTGGAAAAGATGTGATTTTGTATTACAAATTCATGGTTTTGTGTGACAAT
CTTGTCTCAACATAGATGTAGACTACCTAAGATAGAAGCATCATTCTTTT
TTTGgctggtgatgcaaatagtcaaagtcaaacaaacctgatttgggcta
atctaccctattggttaGATTGCTACAACTTGTTTGTACTCTAACCTGCC
ACAATGATTCtttccatctcacttcattatagacctttgctaaaggtctg
ttgtgacctattgatcttgttaatcacattgtaatatgggagtggtgtat
cccatatacttgtgaaaggcaaatcataggaagagttgttgatgaactat
agaggaaatcaatagggtttaactttcctctttctacatccaacaaggtc
aaagtagttaaggtaagatttggggtacaaggacttaatatcaccatgtt
attctgtttttgcaacaatctgtgcaaaataggtaggaattagtactgtg
atcacggtgtgaatttactcctattaatactatgataaaaaccacaatac
cctcccttttttaaagatacttatttggtcatttgcaactgatgttgcac
tgattgttgctcaaaatattcattttttgcaacaatgcaaccggtcattc
acataaaaaatacactacgactcccagcccaaattcacgatgtgtcactg
ctgcaacgctatggtgccctatttgataaaattgctgtgcggtgtctgta
cattaggtaacaggcgccacacaggtgcaacaaccatggccacagccatg
tggctgctgaacacagcattatcattaccacttaagaaacattaaactca
tcagcttcaaaaccaatagctgccaaacccaaagccacctgagcatggct
ccattaattactaattttattattaatttaattattcaattaatgaacat
taactaagttgaaataaacaaataaatcaacttgtaaaactcaataggct
ccattaattactaattttattattaatttaattattcaattaatgaacat
taactaagttgaaataaacaaataaatcaacttgtaaaactcaataaaat
tactttcttagtctagtttatgatttaaagcgacaaatacatgtaaaggt
tgattgttgtttttgttatgatgattgaggggggataattgcagcctcgg
cggcagcaaatgtgacaatgatggcgaaggtgacatccacggcaacagtg
gcagcaaaggcgtccacggcaaaggtgacatccacagcaacagggtcaga
aaacgcgatggcggcaggaatgggcgatggtagtgatgggcaacagcagc
agcaacaacagcagtgatggctgatgccttgacgatggatgcagcatcgc
tggttgcaatgggagacagcagctacggcaatggcagcgatgggcggcag
cgatgggcagtggcaatagcgacagggcggcagcaatggatggcggcaac
agcaacggcagcaacaacggcggcagagatggcggcagagacaatggcag
caacggttggtggcagcaacggcagtggcgactgatgccttgccaatggc
ggcagcattggcggttgcaacgggtgacagcagcagtgatggcagCGAGG
GGCAGCAGCAATGGGCAGTGGCAATAGCGACAGTGACGGGTGGCAGAAAT
GGGTGGcagcaacagcgacagcgacagcgacagcgacagcgacagcgacG
gcagctcccttgatggcagctgcagcaacggcttgatggatggacgagcg
aggggaacgtactcccttgggagttctatcctaacctacatcgccgccag
agccatcgccgaaactgtattgccatgggcgctgaagggggggggagttg
tcggctagcttgattacacataatgaagtaaactatgtagtttctcccac
ataaaataacagcatcgtgattatctaacatcatcatgcttacagatgct
tacactaaattaccatgatcacgtgaatttgtgacacattgggttctcat
aacattattttcacttttcacacgaccgtgttgcaaggtttgttgtaaaa
atattaaatacgtgcatgttattctgtttttgcaacaatctgtgcaaaat
aggtaggaattagtactgtgatcacggtgtgaatttactcctattaatac
tatgataaaaaccacaataccctcccttttttaaagatacttatttggtc
atttgcaactgatgttgcactgattgttgctcaaaatattcattttttgc
aacaatgcaaccggtcattcacataaaaaatacactacgactcccagccc
aaattcacgatgtgtcactgctgcaacgctatggtgccctatttgataaa
attgctgtgtggtgtctgtacattaggtgacaggcgccacacaggtgcaa
caaccatggccacagccatgtggctgctgaacacagcattatcattacca
cttaagaaacattaaactcatcagcttcaaaaccaatagctgccaaaccc
aaagccacctgagcatggctccattaattactaatttaattattaattta
attattcaattaatgaacattaactaagttgaaataaacaaataaatcaa
cttgtaaaactcaataggctccattaattactaattttattattaattta
attattcaattaatgaacattaactaagttgaaataaacaaataaatcaa
cttgtaaaactcaataaaattactttcttagtctagtttatgatttaaag
cgacaaatacatgtaaaggttgattgttgtttttgttatgatgattgagg
ggggataattgcagcctcggcggcagcaaatgtgacaatgatggcgaagg
tgacatccacggcaacagtggcagcaaaggcgtccacggcaaaggtgaca
tccacagcaacagggtcagaaaacgcgatggcggcaggaatgggcgatgg
tagtgatgggcaacagcagcagcagcaacagcagtgatggctgatgcctt
gacgatggatgcagcatcgctggttgcaatgggagacagcagctacggca
atggcagcgatgggcggcagcgatgggcagtggcaatagcgacagggcgg
cagcaatggatggcggcaacagcaacggcagcaacaacggcggcagagat
ggcggcagagacaatggcagcaacggttggtggcagcaacggcagtggcg
actgatgccttgccaatggcggcagcattggcggttgcaacgggtgacag
cagcagtgatggcagCGAGGGGCAGCAGCAATGGGCAGTGGCAATAGCGA
CAGTGACGGGTGGCAGAAATGGGTGGcagcaacagcgacagcgacagcga
cagcgacagcgacagcgacGgcagctcccttgatggcagctgcagcaacg
gcttgatggatggacgagcgaggggggaacgtactcccttgggagttcta
tcctaacctacatcgccgccagagccatcgccgaaactgtattgccatgg
gcgctgaagggggggggagttgtcggctagcttgattacacataatgaag
taaactatgtagtttctcccacataaaataacagcatcgtgattatctaa
catcatcatgcttacagatgcttacactaaattaccatgatcacgtgaat
ttgtgacacattgggttctcataacattattttcacttttcacacgaccg
tgttgcaaggtttgttgtaaaaatattaaataattgcatggtatgatttc
caaagtagaacaccataaattttccatatctgatggatgactcagcctta
atgtgagtattaacattgatgacatcgcgattgttagactatggggtaga
ttacccttttgggTTTATCACTGAACATTTTCTTGAGCAAGAGGCATTTC
AAATTTTGTTTAATACTGCCATATAAACCTGGTTCATTggattttaagaa
ccaccttacttgaactagtggaaatagttcagaaactaagcatttctgga
gaaagccaataaaacactacataaagctcatctttctatgaagttttggt
gcatcatacacaaactaaagttgatccaataaaaacattatGATTTTCTT
TCACAACACTGAGATTATGTCAGCTTTTTCTCAGGTTTTATCTGGTTGTA
AATACATCGTGTTCAAACTACTTAATTCATCAAAAATCAAAAACCTTTAA
CAGCAAGTTGGTCAAACATACTAAGCAATTCTAGTCAAATAATAACAGTG
TAAATAAAAAATATTTTGGCATCCCAAAGAAATAGACAAAATTCTATAAT
AAACTCCAAATTTTGTTCTCCTTCTCATTCTTTGTGTTCTTTCTTCcctt
ctcttccttcgtttccttcgtttccttcgtttccttcttttccttctttt
ccttcttttccttcttttccttcttttccttcttttccttcttttccttc
ttttccttcttttccttcttttccttcttttccttcttttccttcttttc
cttcttttccttcttttccttcttttccttcttttccttTTGAGAGAGAG
GAGGCAAAGATGTGAATGTGAGACAAGGTGGAGGAGACAGAAGTGGAGGA
GAAGTGGAGGAGAACAAGGTGGAGGATGAGTTTGGGTTTAGGATGACAAG
GAGAACAAGAAAGACAAGACAGAGGAGATGGATGAGCGAGTGAAGAAGGA
GAAGGAGGAGATAAAGGAGGTGGATACAGATAGGAAGAATTAGTGGGATG
ATGATGAGAAGAAGTATAGGGGATGTATGACAAGAATGAGAAGGAAGTGG
ATGCAAAGAGGGAGATGGAGGACAAAAAGAAAGAGAATGGGAGGATCGGG
GGATGATGAGGAAAATGAGGTTGAGGAGAAACATGAAGAAAAGAAGGAGA
TGGAGGAGAGTGGGGAGAAGGAGGAGAAGGGGGAGAAGTAGAAGTAGAAG
CAGAAGCAGAATGAGGATGAGGATGAAAGGGAGTAGAGGGAGGAGAATTG
GGAAAATTGTGAGAATTAGAAAAATCGGGGAAAGTAGGAGAAGTAGTAGG
ATTAGGAGGTTGAATTTCAGTATGAAATTGATGATGATGTTGAGGATGAG
GTTTAGAATGAGGTTGAGGTTGATGATGAGGTTGAGTTTGAGATTGATGA
TGAAGTTGAGGATTAGGTTGAGGATGACAATTTTGACAAAGATGACCAGG
GTGGGTAGGATGCAGGATGTTGAGATGGATAAGGATGGAGCAGAGGTAAG
ATTCGTTGATATTTTCCCCCATTTTTATGTAGGGACAGAAATATGCTTTC
TCTTGATTGACTCATCAACATATTGATTATGATATTTAATGCTTTTGAAA
AGTCAGAGCAAGTTTTTACCTATAAAGAGTTCATTCATGTCTTTCTTTGT
CATGCTGTAGACTCATTAACATGATATGATTATGTGTAATCTGGTATGGC
ACATAGTTGGTACTTTTATTTATTCATGGAGTAAGGCACAAccttacagc
tacccatacacatgctggaacttcacttttgtgaacatctcaagtatgtg
tatgcaaatcaaaagtccttcctccttctgtctcaaaccttcactttaaa
tcaaagggtatttttcaggtaaaatgttatgagaacaaaatccacccttt
atcctcaggtgaatcagagcacaccaaaaaaactttgtttttgagtatgt
gcacatttgttagaaggaaggtcaacacatgtaatcaaaaacacaaTGTA
ATTCAAACAAATCTTTGAGAAACGAATCCTCATTACTGGTATCTCAACTT
GTCTTCTTTTCAAAAATTGGACATCTGACAAGAAACTAAGGAAAAATGTA
TCTTTAAGACTTCTTCCCAAAAGCAGagtttccattacaactaagatttc
gaatttttcacaactctatgaaactagcagccgctgcaagatttatgcag
caagcaggaaaatcactTCAGCTGTATGATGAGGACCAACAAGAACATAG
TGTAGGAAGTTTCTTTTTGCAAGAGTATCATGAATTGAAACATAAGAAGT
AGGAagcatcttccttgacatctcctggatatggtacagtgtagattcCA
ACGTAAAAATTAATCTATAGGTCTCATCAGATTATAAGATTATTCAACCC
AATTTTCTTTACATTGTGTTCTTGGCATAGTTAAATGCCCAGTGCGAACA
TAAGACAAATGCAACAACACACTGACCTGTATAGCTCCACATAGCAcctc
cttctcctccatctcctccatctcctccttctcctccttctcctcctcct
tctcctcctcctcctcctgctcgtcctcctcctcctcctcctcctcattc
tcctcctcctcctcctcctcctcattctccaccttcccctcctcctcttc
ctcctccttcgcctcctcatcatccgtcctcctcatccgccctcctcatc
ctccttgttctcctcatcctcctcgtcctcctcgtcctcctcctcctctt
cctccAgtgagacagtctttttcaaattttgccataacaggtacttccac
agtagactcaagtgctatttttttggattgatgtacatggcatgttttga
tctctgtttctgttaaaaagtatgtctaatttcaaaaatggatgttttca
catgcaaggcacttgcaaagcaagcgtccattaacaaataCtttaactgt
agtcctgacgcaccacttttgtaataagcaaaagtgtttttgtcaatttt
tgtaattttgtacaactttttccacagacattgcagccggatttatccac
aaaactacggattcatcttttcataagctttgattggtatattggtcaat
gggtgtctgaccaccacaagatattcaaaatcaacctcgaacatgcatgt
tcctggaaaaatatgccaccatctcattgtgtacttgtgttacactctgt
agacacaaataatcatgtatgggtgaaaacatagatggatggatgggaga
ttaattcctataaaaacaacttacattggcattcttcccatcttcccaac
aatccattatgaggagaacaaccatgtaacaaaaacaggatggttgaaac
agtgtcgtttctcccaaaaactgtgaatccagccaaacaaagtggaagtg
tggtgcaggtggtggtgtggtgggtgcgattgtcacagacttggtgttgc
aacagaatttttcatgaacatggtgatgctttggtggtagtggaaataat
cattgtgcaaaagaatcgtgttgcatctagtttttggtacattgaatctg
gaatatgaaatgcgggcagtactacagttaaaatggTAtaatcttagaca
agccacactttaaacctatgacttcctctattttttgtgaattgcattct
ttctagattggtacaaaaatttgtagcagcttactagtaatGCGGAATTG
ACATATTTGATATTTGTTACATCACAAAAGAACAAAAGTTACGGGATTTT
GTATCAGCAATATTCAGCCTTTCGTAGTGATGGTGAAAATTATGATTAGA
CGTGCATCAGGATTGTGTCATCTTTTAAAAGAGATTTCTGACATCACATG
TCATTTTTAAGAACCTATAGGTGATGGATGAATGTTTTACATTTGGTGGT
AAAACTCTTTACCTTCCGTGGTAAAACTTTGCCTTTGATGGTAAAACTTT
ACCTTAGATGGTATAATTTTACCTTCGGTGGTATTTACCAACAACCGGTG
GTAAAACTTTTACCACTGGAGGTAAATATGACATTAGTGGCAACAGCAAC
CAAAAAGGGGAACTACATCCGGGATGCTTTGACTTCTTGAATTGTCATGT
GTTGGCTCCAACAACACGTGACCCATGGTAAAGTTCCATGATTCATCCAT
TGGAATTCAATGCCATCTCAAAACCTCATCAGCCTCCAGTTTACAATCTA
TGATTTCATGAACCTCTCCCTCAACTTCCAAACCACATTGTTTGCCTCTT
AATACTCTTCCAACAAAGAAGACTCCCTCTCTCTTCCCACACAGTACCTC
CACCCAGTTAATGCCCCCTGTCATCCCCTTTCCTTGCTTGCAACCTCCAT
CACTTTGAATGAGGAAACCATCCTCACATTGCATTCCCTTTCACCCTCAA
CACTTCTCACCTCCTTTCCTCTCCGTGCTGCAGTGTATGAATGGAGTGGA
AGACAATGTACTCCTGGAACTGGGGACGAAGTAGACATCTCCAATCTCTC
AAGAAGCTGTTAATCGTCAGATACCAGAGTTTGGATCCAACAGTTCATTT
CCTAACTCTGGTTTCATGACTAGTTCACCACGTGGGAGGATCCTTTGATC
GATAGGACATTCATTTCTCATCCAAACATGGTCCCAGGGGTAGGGACGCT
GAATCACCTAAAGATGGTGACGAGGCAGGTGAGGACCCGGAGGTGCCACA
ATGACTCTTTTACAGTATAGACCATGATGGCGATGGTGGGACACAAGGTC
AGGCTAAGAACCAAAAGGGATGGAAAAACAGCAGGGGTCAGTGTTTTAAT
GTAGCACATCTTTTTGATTtgttgctggggcgctggcgctgatggtggtg
tgtgtagtggtggtagtggtggtAACCACTTTACCTTTTACACTGGTGGT
AATCACATTACCACCGGTGGAAAACGCCCTATTACTGGTGGTAAACACTT
TACCTCCAATGATAAAATTTTGCCTCCAATGGTAAAGCGTTTACCTCGGG
TGGTTAAGCGTTTACCTCGGGTGGCTAAGTGTTTACCACAGTCGGTAGCA
TTGTTTCCGCCTAAATAATTTAAATCTGGCGAGAACCTTTTCTTCAGTAA
TCATCATGCGAACTTGAAGTCACAGCAACAGTGTGTAAAATTAAAAATAA
GTACTACCTATGATTAATTACGTTTTCAAACTCAAATGCCAGATTTTATT
TTTATTATGCGAGGAATCCAATGATGTCATAAGATAAAATGCTATAACAT
GTCACTGAATGTGTGTGgaatgtggtgaaaccgtgtaattttagttaaca
ttctgtaggatccacagaagttTGTAAAATTCTGCTCCTTCAGAATTTAC
TAAGACGGTTAATCAAGACCAAGCAAGGGATCTACTCGAGAAGCTTCCAA
GCTCTTCGGAGCAGCTTAGGAGCTCGTacaagacgcacaacacaacacaa
cgcaCAAGCAAGACGCGATCACAGTTGGCCCCAGGAGACAGCGGACGCCA
TCAAGATGGTCCTATGGAGATGATATTTATCAGTTGCGAAATGATGCTAA
GCTATCAAGAGGAAGAGACGAATCTTCTTGTCAAGACGGTGGCAAGGGCT
TTTGGCTTGACAAGATGGCAGACTGACCATAATTGCAATGGGCTCATAAA
AACTGTGCCTTCCCGAATCAAATCCAGCACTACAAAGCCAACTTTGTTAC
AAGCTAAAGCGAACTCAGTCCTTTCATCGTCAAGTACACCGCAAACTCGA
CTTACAATATGGCGCACAATTACACTATCAATTCGAAAATCTCCAACCCA
TCGTTCTCTGCAGTCGAGATCGACAAACAGGTCAAAAGACAACTAGTTGT
CAACACAATCACCAAACACTGCAGTTCGTCCCCACACACAATTTTGCAAC
TATTTAGCCAGGTCATAATAAAATGGCAGTAAATTATGCTGCAAAATCCT
TTCTGGCGGCTACACGAATTATTCTTATAAGGTTTACGTGAAAGACCAAC
CAGACGTATGCGTCTTTTCCAAGCTAAGCTTTGAGTTTGCCCTGTGGAAC
CCCGACAAATCGAGCCATTATGATTTGAAACGCACGGAAAACGAGTGGGA
AATCATGATGACCATATCCAGAGTTGCTCCTGACTGTGTCGTCTCGCCTC
TGGATTGCTGGGATGTAGACCAGGACGGTCAGCGCATGAAATTGCTTGTG
ACAGAATGGTCTAATGCTGACGAGCAGTTTGCCAATCAATTCATCGATGG
TTACGTTGATCCTAGAATAGCCCCGAAATTGGCAGATCTATTTGCTGCAC
CTCACAGCATTCATGATTTTGCCCCCAATTTCAATTCAAATGTTCAACCT
TGCATGGAGAACATTTTTGAACAAATGAGGAGTGCTATTGTTGATTATTG
TTCCAGTAGGAATCCGCAGACTCGCACTCAGGCGTACTGCGTCTCTGTTG
GGAACAAAGTCGCAGAAGTCATCGAAGAAATGATACGTGACTATCACAGG
CAAGATTGCCTGATCCACAGTGATGCTCATGCGTTCAACATTTTGGTGGA
ATCTAAGCCTTCTGTTGCAGAGCTGGAAGGGTTTGGCCCCAGTGGAAAAT
TCGTTTTATGTGATTGGGAAATGAGCATGGCAGGTCCCATGGGACGTGAT
GTTGGGCTTGCGCTGTCTTTTCCCATTGCTTGTCTCATTGCTCATGGGAT
TAACAGCAGCAAAACTGAAAGCATCAATGAATACATTACATCCTTGCTTG
ATTGCTATTGTTCAAGAATGGTTGAATTGGGCAAAACGGAAAATGAAATT
ACTGCTCTTTACCGCAATATTATTGGATGGTCCGGGTATTTTCAATTTGG
AGCCTTCTACTTCGCAAATTGTTTCGTCGATTTTTTCCCGGTGCAAAATG
CACGTGACAGGGAATATGTGCGTGATGCCATGGGCATTTTAGGTCTTAAG
TTGATGCGATTTTCCTTTGACCCCTTATACCTTCCTAAGTCAACAAACAT
TGATCAAATGAAGGTCTTCTTTCGCGAGTTGTTGGAAGATGAAGTATCAC
GGGCGGACTTTTCCCTTACTACCACTGATACCGAAAAGAAGCCAAGGATG
TCATCTTCGCTTCGGGCAGCTGATCGTCGCCTCAGTGATGCAATGGTAAA
TTTTGCGACAACAGATCTACAGATCAGTCTTTCTTTTTTCAATGAAAGTA
ATGCATTGGAGCAATGAGCAGAGTGTGTTGTCATGTATTTGAGCAAAAGG
AACATGATCAAATTTGCCTTCGATTAAAACTAGTCTATCACTTTCAGCTA
TTGACAATGATGTAAAACAATTAACTGATTACGTTGACTTTTTATTCAAG
GGAACTCAACATTCTAACTGACATACTCAGGCTCTAACAGTACTTAATTC
AAGATGCAGTAAACAGATCCCTGACTTGCGACTCGCACCTATCTAAGAGA
AAGTGTAGTCTTCAGAGACTCTCGGCTACTGCAAGTTATTCGGCTAAAAA
CTGTAAACATTTACTACATAAAATGTTATGATGAGTTAACGTCGTACGTT
GGTACTAGCTGTGATTGCAGGAGAACATGTCCATCGGATTTTTGACCAAG
CAGCTGATGATGATTGGGGGCATCACTTTGCAGAAAGATAAATTCAGATT
TGAGATTGCTGCTAGTTGGAAGACCAAATAGATTTCCTCATTGTATGTAT
CTCATCTGAGTGCTGGTGAAGTGTTTCTTTGAGCTCTCGCACTTCTGCGG
TTATCTGTTTCAAACTCTCAACCAAAACTGGCGCCAAACGTGAATAATGA
AGCCCTTTCCAGCCCTCCTTGTCATTGTATACGAGTTCAGGGATCACTCT
CTCGACATCTTGTGCAATGAAACCAATTTGCTTTCCTTGGCTGCTGACAT
CTAAATTGTGATCATTCCCAAGTCGATTGAAAGACAGCATTCCTGATAAG
TCAAGATCATACGATACACCTTCAAGCTGGAGAATCTTTTCCAAAGCATC
TGCGCTGTCAATTTTTTCGATATTTCTTTTAAAGCGCTTGTCAGAGACGT
CAACGTACGGGCCCGACCCAAAAACAGAGCCGCTGACTGTAAGCGCACTG
TCAATGTACGTGTCGCCTGCTACGTGAAGTCCCGAATCTATAGTCGTACC
TCCAATGACATGCAACTTCTCGATTTCTGAGATAGTGCCGCCAACAATAT
CAGCATCTTTGACCCTGCCGCGAAAGTCGGAGCCTTTATGGGCAAAACTG
ACTGTTCCTTTCACGTTAACGTCACCGAGAGCTCCATATCTGTCGATAGA
TATTGGTCCCATTTGGAGCGTGCCATCCAATCCCAGCACAGCCAAACCGT
CTGACGTAACAGTTTTATCTTGTTGGATATCAAGGATTGAAACTCCTTTT
GCTTTAATGTAGTTTGCTGTGATGTCAATTGGTCCGTCGACAGTCCCGCT
TGAGATCTTGGCGTTCGTCATTTCTTGTCCGTTCAAGTCAATTGGTTTTG
TTAATATGACTTTGCTGTTTATTTGCAAGCGGTCTTCGCTCTCTTGCTTA
ATGGTTGGCAAGGCCTTGATTGCTCCATCTTCTCCAACGATTAATATCGA
ACCAGCTGACGCTTTGGAGTTAAATTCAGATATAGCTAATGAATCCATTC
TCACGTCTTTGAGCGTAAGCCCTGTAGCCGTGACATTGTGGAGGACCGAG
TTCTCAATTCTGCCATTCTCGAAATTTAACTCATTTAGGACTGTTCCAGC
ACTTAGCTCGGCATTCCTCAATGTATGAAAGTTTAAATCGACGTCAGATT
CTATGGCAATATTGCCTCCGAGTGCTTCCAACGACGAGACCTTCACAACT
TTCCTATTGTCATCCCACCGAAGATGCCCCGTGGTCGACAAAGTACCATC
GCTGTTGACTATGGCAAGGCCAAATCCACTCTTCCCTGTCGATGCCTGTG
ATCGCAATGCCAAAGTGTCGACTGTCAAATGTCGAATGCCCTCAATAGTG
GAATCTACCAATGCGGCGTTTACAATCTCCCTACCGCGAAAGTTAATGGA
GTCACCGATGAATGTGTTTGCGCTGAACTTATCCATCTTAACTGCGAGTT
CTTTTTCATCAAAGATCAGCGACGGGTCAGAATCAAGTTCTCCATTTGAT
GACACAAAAGCGATTTGGCCGTGCTGACGAGGGCTAAAGTCGCTATCTTC
GCAACCGCCCCGTGCAGGGGCAGACACAAGCAATGATGCTGTGAATATTG
TATTTAGGTGCATGATTTTTCTTGTGGGTTGAATGGGTTGAATTCCAGTA
AAGGTTATGACGACGTATCTGGATTCGGCTCACTAGGAATCGCAGGCAGC
TTAGCATGGTGATTAAGTAGAAAGTTGAAAAGGAATTCGAAATTGAAACA
AACAACTTAAATTCATGTTGTATTTAAATTTTATTACTCTCTTGGCTCTA
TGGTTACACAGTGGATTACTAAGTGATGAAGAGAATGATTGGTAAATCGT
CTTAGAGATCCATCTGAAATTCTCCCCTGATAGTTTGAGAAAGGTATTTC
AAGCTGAAGGATGAATCGAACGCGTATCGATCAATAGAACGTGTCAGTAT
TAAGAAAAAAGTAACTTTTACTTGTACCTTATTATTCCTCGCATATGGAC
GAAAATATGAAGCCGGCACCGTCTAGATGCAACTTTGTAACTTTATCTCG
ACATCTATTTAATCAATTCGTACTTCACCTCAATTGGCAAGAAATAAGTT
TCCCTCTCGATACCGCCATACGCCCAGCATACCACAGTTCGTCGTTGCAA
GTCAAACCCTCCGAAAGAAATTCTAATGAGCCTCCTTCTCGCAATGGTCT
TTGTATTGCGATTCGTTCATAAGCCCCTCCAATTCACTGGCATTTGACAT
CTCCATCTTAATGAACCAGGCAGCATCCTCAGCACTGGTGTTCACCATCC
CTGGGTCGTCAGACAACGCATCATTTACTTCCAAAACCTTTCCCGAGATA
GGGGCATACACATCAGATGCCGCCTTGACAGATTCGACGGATCCAAAAGA
ATCTTTGGCGTCAAATTCGTCGCCTGCCTCGGGTAGATCCACGAAGACTA
TGTCTCCAAGCGCCGCTTGGGCGAAATCAGTGATGCCAATTGTGGCGACG
TTCCCCTCAACCTTGCAATATTCATGTGCTGCGAAATTGATTGCGACATT
TTTGTTGTTTGACGAAATGAAGCAGTGAGTTGCAGAGAACGTGGATTGAT
ATGGCTGATACCTGCTGATACCCCGACGGTGAAGTTAGCAAGACGGCGCG
ACTGTCACTTACCAGGTGTGTAATACGTGCTCATCAAACGCGAAGAAGTG
AAGAGCGATGATGAAAAGGCTGGCCGAGATGCCTTCAAGGCATGAACTGC
GGAGCGCCTTGCGGCATGGGCGAAGAGGACGGATGCCATGTTGATGGTGA
CGTTGTGTTAGTCAACTTAGAGCCTCTCGGTAGAGGGTATTGTACAATAT
GGTAGAAGGTAGTGATGACGAAAGAACAAAAATGAAAAATAGAGAGCTTG
GGCGGGGAGGATCTTTCGTGACGTGTGTGGAACGTCACCTGATGTTGATT
TCGCAGAAAAATGTTGTATCCTCTCATATTCTGGACACATCCAAATGTTG
GATATATCTAGGGACCATTTTCTCAAGAGTAGGTCAAGGGAAGGACCGCC
CGTCTCTTTTCTCTTTTCTTCCGCCTCTTGAGAGAGACAAAGACCGTTAG
CGACACCCTCACGCAACCAGCACCCCACCCACCGCGATAAGATCAATAGA
GCTCAATCACTCCATGCGTAAAGAATAGCACCAATCCAAATCGCCTCAGC
AAGCAATGACGTATCAATCAAGAGGGAGATCAATATTTGAAGTTGTACTT
GTGAGTGCACCCTGAAGTTTTTGATGTCAGCACACATGACTAGCGTCGTC
ATTGCTCCGCATGAAACGCTTCATCCTGTTGTCTTCGGTCTCATCTTCAA
TTGCATTCTCTCTTCGTTCCGAAATACCTCTCCCCCACCCCCGTCAACGC
TTACGAACTACTTGTGACATGGTCAATCGCCCAGGCAATATGCTTCGTCG
CATTCCTAATAGGTTTCATAACAGTACTTTGCATCGGTAACTATTTCCGC
GCTAAACGAGCCCAGGAACGACAACGGCAACGACGAGAGGCAAAGCAGGC
ATCTCAGACTGGGGGAGTTGTGGGAAGGGACTCTAATATGGAGAGAGGGG
TGCATGGCAAGGGCGGCGGGGAGTATGAGGCTCCAACATTGCCTCAGGTT
GGTGGCTCCCCGGGAAGATTATTGTAACTTTGAGAGTGTTTGTACATAGA
TCAGCGTTTTCTTTAGCAATGTGCAAGATTATAAGGTGGTGCAATTATGG
GGGATCTGTTGTGTGCTTCACTTGCGGTGTTGACGATGGGGAAATGCAAT
CAACAATCTTTTGGACAGTTTGTTCCAAAAAATAAGCATTTTGAACGGAA
CATTTCGCTAGGCTTCCATATGTGTCGGCTGCCAAGATAGATGTATCGTG
AATCGCTGCAATTAGTGCAGCAGTCTACTGTGATGTAGCAGTGGAGGCCA
AGTCAACATTGCCTTAAAATAGGTTTATTTCATGACGAATCAATCCTTTC
TCGGGAAGGAAGGTAATGGGTCGATCAAGTGACTTAAAATTGACTGGTCT
CTTGATTCAGCCAATTATATACCGTAGTGGTCGGTTAATGTAGTTGAAGG
ATGCGACATTTCCATTCAAGACTCATCATTTATTTTCCCTTGAGAACGTG
TTCCCTCGTCATAAATAATAGATGAGAAAGGTACCAGTTGTTTTGTCAAC
TCGACAGCAGCGGCACCTTCACCCCACCTTTTCCTGTACAAACATTGATG
GTCAGAAACTTCACTGTTTTGCGATACAGTTGATCTCTCCCTCTCAAGAG
TTATATTGAATACTTTTCATGTCGTGCGCAGCGAAGGGAACGATGGCTGA
AAAATGTGCTGCACGATGTTGGACCTATGGTACCCCTACATACAATATGG
TACGATACAAACCAGAACACTTCCTACCTACTCTTAACGACAATACTTGA
CATGGAGGCACCATAGGGTGTGTATGTAGGGAGAACATAATATTACGGTG
TAATAGGAATTCTGCTGGCATGCTGTACAAAATAACGACAGCGCGAACTG
TCATGAATGACTGTGATGCGCAGACAGTTGCATGATCGCTTTTGTCAATT
ACGCTTTGGCTTACCTATCAATAATTATCAGATGCATCTCATCATGCGTC
CAATTGCCTTCGTGTCGGCAAGCACAGTGTTGACTGGCTCATCACAGCGT
TTTCATGTTTTTCCGCGGCCAACAATTCCGACAATATGCAATCTTCTGCG
GCCGGTGGTACCTTCAGAATTGATCAATGTCAGAATGGGTTTACTGTCAC
TGCACAAACTATGCATGGCATCAACTTCACCTCCCTCTGAAAGTAGCTCG
AATCGAAACAACAGAGACGGTCGAGGTCGCAATTACAAGCGAAGGCCTGA
TCGACGCGTAAGTCGGAATAGAACGCTACCGCCACCGCCAGCCGGCGAAC
TTGGACGGGAATGCTATCGTTCGTACATAGAAGTAGGATCAGAGGTGTAC
ATTGTCAAAAAGATACACCAACGATCAGGCGAAAAGACGAAGGGCATTGT
ATCCAGATTGCTTACCAAATCTAGTTATCATCCTCGGGGTATTAAAGTTA
TGTTAGAAAATGGGGATGTCGGAAGGGTTTGTAGAATCAATGTTGATACT
GCTACTGATGACATCGAAGGGACTTGACAGAAAGATCTGCCACATGTCAG
AATGTTTGAAAGAAGAATATTTATGGCATGATTTGTACCATATCCTTTTG
AAAGCCCAGTCAGTGACCATCTTTGTAATGAAGGAACATCAAGCATGAAT
AAGAGACAGTATTAGTGCACATTGTCAACAAGAGAATCATGCGCTATTAC
ATATTACCGGGATTTTTACGGATTCATTTCATTCATCTATGGAACCGATT
TTTTTCAAAATAGGCAGTGGCCATATGGTTTTGGAAGTCGGTCTAAGATC
ATGCACTAGTACCAAGTCATAATTGAAATGCGATCCTTTCGAAGTTCCCA
CACGCCAATGCTTGGTGGCAGCTGGGTTTGACATGCTTTGTTCTGCAATT
GGATCAGGACTCTTTACAGTAAATACCTAAAGAAATCAAATTAATTACAA
AATTTAATGTAACAATTAGCCAGCATCTTATCTGTATATCATTGGCAATA
AATCTGCTTATCTGTAGTCGATTACAGTTACAATTCTGACTAAATAATCG
TGATCTATCATATTATGTCACTGCTTAAGGGGGGCAGCTTCCATTCAGCA
TATGCCTCGTCTGTTCGCTTTGATATCCATACCCATGTCGTCAACAGCCA
CTTTTCGTCGATCGCGGGCTTGCCCTGATGCAAAGTCCTCTTGTCCTCCC
TCATGTTCATATCCGCAGGGAAGTGAATGATAGCTGTGCCTTTCCTCGGC
TTAATATCCAAATCAATTACAGGGAAGTAGGTTGACCCACCTTCTGATAC
ATCATTAAGATAACAAAATACTGTTGCTAGTCTGGTTGATTGTTCAAAGC
CACAAGCAGAATAGGGCCCAGAAAATCCATCTGTATGTGGCTTGAACTGT
TGTCCCTTTTTGTAGTTCAGAACTTGCAAGATCTCTAGCTGCTCAATACT
GCAGCAACTCAAGTTAGCTATCTTATCCACGACTGATGGCACTTCAGCTC
TTGGAATGTTAGCATTTGTGCTGGTTCGCCAAGGATCTTGCACTGAATTC
TCATCTCCTTCCTCCTTGTACACCAGACATGGCGATAAATGCGGCCTCGC
CTTGGCGACAATTCTATCGCATTCATCCACTGTTAGAAAATTGTCCACTG
CATAAATATCTGGGTCGCGGTGAATTCGTTTGAGCCCTGGATAGTCGAGG
TTTATTTGGTGGAATGGTCCAAGATGATCAACGCCTCTGTGGTTAGTCGT
CGAGCCAAACAGACTTGCTGTATCAAGTGCCATTTCTATTTGTATACTCA
AAGTTGAAATATTCCTCCTGTACTCTTTGGCGAGGATACTTTCTATCTCT
TTCAAAACCGACCATTCTGTAGGCTGAATCTCCCTCACAAATTCATCGCC
TTCTTTTATATCCTGAGTCGAAACAACTGCGCATAGTGGAGCAGCACCCG
GCAATGGCACCATCACACAATTTGCTCGTTCACCCGCAGATGATGTCTTG
ATCACGCCACCAAGCCATCCTGGAACAATTCCTTTTCTAGGTAACGACAT
TGCAAACAGCTCCATTGGTTCATCCTTTCCAAAAACGGAATATGCAGGCT
CTTTTGTATCCAACGGAATGGTCAGTCTGATTGCGTTCTCAAATAACTGC
TCGTCTTCCTTGCGATTATACTCCATAAACTCCGGGCCATCGTTTCTATC
ACCTGCAATTCGAATTCCAAGTGCATGAATTGGAAAAAGAGTCAAAACCT
GACCTCTACTGACATTTCTTTTGGCAACCACCGCAAGAATGTCACAATCC
TTGTCGTCTACAATGCTACTATCAATCTGATGCCGCTGATGCAATACTGT
GCACTCATCTGCCCATTTCGGTGGTTGATAAAATTTTGATCTTTGAATCT
CACAGCATACTGAGAAAAGATTCGATACCGTTTCTTTGGAAATATCATCA
AAGGCTACTTGGTGTGTTCTGCGATTGAATATTGCCTGCTGATGCTCTGC
AATTGGGACTACGGGCTCCTTCGGTTGTGATGCGAATCCCATGCTGGCAA
ATCCTGTGCCGCTGGATGTTGCGCGGCCATGGTTTTGAGGGATCTTTCGT
GAAGAAGTTCTTGACTTTGAGGCCAGTGACAGCACGCCGATTGTAAAATT
TCCGTAGTCAAGAGTGAATAGTGTGCAAAAACTGATAATGGCTTGCAACT
TGATCATCTTATGATGCTACTTTCCGCGTTGGAGGGATCATTTGTCAGTT
GCAGGGTACAATATGCGTAACTCCAGCAAGTGCCTATGGGTGCATGTGAT
CGATGTGAAAATTGTGAGTTTGCCACTTGCCACTGCTGCTAGACAATCTT
GAACGAGTGTCTACCAAGAAAGAGGAGAGGAGATCGTGACGTTGACGCTC
ATTTCAATGGGGGGCTAATACGATGGGTGTATCAGGTCTGAAACACACAT
TATCACAAGATAAGCACAGGATATATGTGGATGGATGATTGATGGCGCTC
GCTGATCAGATGTGAGGACGTGTGCTGAGCGGTGTGATGGCAGGCTGATG
GCAGGTATGATGGCAGGTATGATGGCAGGTGATGAGCAGCAGTGATAAGC
ATGTGATGGCAGGTGACACTTTCGGCGTGCCATGTGTCGGTTTTTCAACG
GGCAAGTTGAAAGGAAATCCCCGTAATTTACGCATTATCTTCGTCAAAGG
GACCCGTTTGTGTCCTGACAACGTTTCTTAGTGAGAGGTCAATAATAATA
ATTGTAGATAGTCCTTGTATTGTATTGTACGATACACAATAGTGTCCTTC
GAGGTCCTTCGTCTCATGCTCGTTGTTCACCGCGACGCATGTCTCGGGGG
GCGGATAAATGGGATATAAACTGATTTTAAGCACAGGAATAATGAAAGAT
TCTTCGAACGCCAAGGCATAAACTGTCGAAAGTTCACTCCCATAAATCAA
GTTACGCTACGATGACACCGTCAGGAGCCAACACCACCGAAGCCCAAGTG
GCATACGCATTAATAACCGACCAATCGTTGTCTTCGCCGCCCAACCATTC
GGACGCCGGAGAGGACGATGCGCGCTCTCCCTATTCCATACGTCTCCCCT
CGTCTAATGATGCCAGTGCCACGTCCGCCAACGGTGTGAGCACAGTCTCT
CTCACGACTATGGAGCAGTGGTACGAGTATTATGCGGTGCGTACTCCTTC
GCGTGGCTACCTTGATTTTTGTCAACAGGAGTCCGAGAGGATGGTGCAGA
AACAACGAATGGAAAAGGAGAAATCGAGTGGAGGAGGGTGGTTCCGGAGG
TTGTTTTTTGGGACGTCGAGTGGACGTTCCGATGGTGATCGGGCGGTCAC
GAAGGAAGGCGTGTTGAATCAAAACGACGACACAAAAGAGGACGAACCGG
ATGACAATGATATGCAATTTCAAGGTGGCAATTACAATCACGAAATACAT
GGAAATCCCAATCCACTAGACATAAGTGTTATCAATCACGAAGCTCAATC
CTTCCATAGGTTTCATCTGGCTTCTGAGCGTCGTGCATCGGTCACTTGCA
ATGATTCGTCTTTGATCTCAACAGAACATCAGCAAGATGGGTACAGCGTG
GTATTGCCTGTCAGGATAAGCATTGGCTGGGATGACTATGAAGCGATGGC
AGCAATGGAAAATAGACATCACCAGCAAACTCATTTGTGTGTGGTTGGTT
ACGGGCAAATAGCAGAGTTTCCTTCATTGCCAGAATCTTCGGACCTCATA
AGAGAAGAGCAGGGCGATCAGAAAGATATTGTCAACATGGACCGCGTGAG
TCATGGTGCATCAAAAATCAGCCTTACTTCCGATTGGGATGAATTATTGT
CTTTCACGACCCAAATCGACAAGGACGATCCGAAACCGTTATACGATTTG
AGACATTGTCGCGCTGCATCGATTGGTCCTGATTGTCTCATGATATCGTG
GGGATTGGGGGGTGATGGATCCATCGTGTTCTATCGTAGACAAGATCAAA
CTCACAGAACGTCAAGTAAGAAAACAAAACATGTTAACTTTGAGGACAAG
CCTAAAGTTGGTTGGGTAGCTGTTGCGTACGCAACCCCCACCGATTCTGT
GATTGAAGCCGCTTTGCACAACATGACTCCGGATCCATGCTTGGATGAAG
AGTACGATGGACATGATAGCCTACAGGATCACAATATGACTAGATTATAT
GAGCTGGGATCTCTGCGTGTGACTGATTTAGTGCCCATGGTTCTCAATAA
CGCCTCCTATACGCAACAAAATCCAGCGGCTACTTCGTCCCCATCGGCAG
CATTGGCAGTATCGCGTCTGGGCGGATTCATTGAACTCCTACCCCTTCCC
AACTGGATCTGGCATGATAAGACACAACCCTTCCCCTCTCGGAAAATTAT
TGATCTTTGTGCTGTTTCCGAAGTCACTGCATTTTCTACATCTAACCATC
ACACGGATATCACGGCAATCGATGTCTATCGTACACGGGTTGGAGCGGAC
ATCGAATGGGTTGGAATGCATCCGCCAGATGACTTTCCTGCAGAGTTTGT
TTTGGCTGCATGTGGTTGTCCGTCCGTCATTGACTCTCACGGGGCAAGTG
CACAAGGGATAGAGTCAGATGGAGGTGACTCTCTGGGAGTGACCATTAGC
ATTTGGGGTATTACCCCCGTTCGTTCGAGTATACGATCACACGGCCGAGA
TGACAAAGGTTTTGGCTTTGGTTTCAATGTAAAACAAGTCGATTGGCTTA
ATATACACAATTGTGGTGCTGATTCTTCCATCTTTGTATCTAATACAACA
ATGGAACACTGGTCGCAATCGTTTAAACGGACTCAGAGTAATATGAGGAA
GAGAAAGAAACAACAACGTGATACAAACTCTTTGTGTATCGTCTCGACCT
CTGCTCCGATAATCTCGCTACGTTTCACACCGAGCTCATCTGTGACATTT
TCTGTCAACAAAGGAGTGCTTCTTGCAGCCTTGGATTACAACGGAGGCGT
TACTATGATGGATTGCACCAATTGCATTCGATCTATCGAGCGAATAGATG
TACATCATCACCACGACGCAGTCAACGGCGTCGGTTCAACTTCTCCGGAT
GCCCTATTGAGTCATTCGAGGATATCTTTCTTGACGCGCCGTGAGTCATC
CATGTCGATAAGATCAAACGGAAAATCACTCGGTGTATGTCGTGCCTCGC
AACTTGAATGGTGGCGTTCCATCTCGCCTTTCGCCATAGGTGATTGTGGT
CAAAATCAAGAGCACTCTTTGGTTGATCCAAAGGCGTTTGGGACGTTTTT
CCTCGCAACAAACTCTTCAGTAACATTCCATCGCAAAAATAGAACGCAAA
CAGTCAACCATATTCGACTTCAACGATGGGATTTGTCTTCCAGCGAATAC
GAAGATGTAAATGATCCAATCGATGTGTTTTTAATTCCCCTCCGCTCCAC
CCGGAATCACATGCTCACCTCAGCAATACTTCTCCCAATGAGATACCGAC
CATCGAGCGAAACACTTTCACTTCTTCGAACGACATCATCTCCACAGCAT
TTATCGATGTGCGAAATAAGAAAGTTTTCTGATCCAGCTGACATCATAAC
GGGCCTGCTTCATCAGTCCGATCCAGAAACGGCATTAAATGTTGCTCGCA
GTTTTGGTGGTGCTCAATATTTTGGCAGTGCCGTCATGAACAAATGTCAA
ATGCAATTATGGGAAGAGCAAAGAAACGTAGAAGCTCTGAAATTAATTCA
TGACGATGAATATGTTGTCCGTCAAGTATTGTGCTTGGATCAGACTGTGA
CAAGAGATGAAGGTCAGATAGATGTTCCTTCTATAGACAACTTAGTTGAA
ATATACGTAGAGTCGCTTAGGCGAGTGGAAAAGCTTGTCGCCGATTCCGG
GCTTCATGTTGTTGATCACGAATGGTTATCTTCCAGCGCTGCTCGATTAA
GAAATTGCGTTCGACGCATCGGAACTTTTCAGCTCCTATTGCAGCGGTTC
GCTGATGGTGGATTTTTAGATGAGACATTTCAGACTGGAAGTATATCACG
ACGTTTCCTTCGTGGGTTTCTGAATGTTGACATATTTGATATTGCTTCAA
GTGCAGCCTCACGGGGTGATATTGATTCCCTCACCATTATCCTAGCGAGA
CATCCTGTCCCTACTTTCACACGGATGGCCCTTCTTGAACTCATCCCTCT
TGATATTGATATTGGACTGTATGAGCATCTTCTCCCTTGTAGCCCAGAAG
GAAATAAAGATGACCTCTTCCTACCCAAGTCCCAGAGTGGGATACCAAGA
AAATTCTTGGAACCCCTAGAAATGTTATTTTTTCTCTCCGAATACTCAAC
AAATCCATCTCAAGAGGAGTCAAAAATTCTTCCATTTCGTGTGGTTACTT
GTGAGACAGACGAGGAATTCATCTTGCGAAATTTTTATGATGGCGAGGAC
TTGCGACTGAAAAACAATGCCGCATCAAGAGAAGAAGTCGCTAACTGGTA
TCTGAGGCTCTGTCTAGGCTTTCATGATAAGACTGGTGAAATCTACTCAG
TGAAAAGGATTTTAGAACTTGGCTTAATTCGCCTGGGTTTCGTAGCATTC
GCCAATGATGGGACTTACGAACTAAGTAGGGTGGACATTCTTGATGATTA
TCAGGAGAGCAACACTGTCAGCAAGTTAGTGTATCTCTATTTTGCTGCTG
ACATCTTGAATCGCATTGTAAGCGATAAAGCCAAGGAGTCACTGCTGGTT
CCTTCTAATTCTTCTCCTCAACAATGGGCCGCTGAGAAGGAGTTTTTCTA
TTCCATCGTACGGTTTTGTTCTATGAATGCCCAAGATGCCGTTTCCTTCG
CCCTTGAAAATGCACAGAGTCCTATGAGTACTTCGTATCTGTTCCAAAAG
CATGTCGCACAATTCTTCTTTGGCGGAGGTAGCCTGATTGCAACGCAGTA
CGGGGTTGTCAAGAGTGCAGATGAATCGGAGGGTCTTGGGCATGACGTTA
TTTTCGAACTTTGTCTCGACAAGTTGAGGCAGACGAAAACGCGGAAGAGA
AAAATTGACTCTAATGATGCACATGATTTAGACAACTTAGCTTTCAGACT
TCAGCGGACTCTTTCATTCTGTTCCATCTTTGCGTCATTCGGTGTGAATA
GATGGAGCGATGACAGTTTGATAGCATTTGCGTCTGGTGTCTTTCATTGT
ACACTGAACATTGTAGATGGACAATGGGGTGCTCTCTCTGATGAAGTTAT
TGACCAATTGTGGTCTATCTTCGAATCTCTTCCCTTATCTTCTTCGGCCA
ATCCACATGAAGAAAAGTCTGTTTTACATCTTAAATTACGCTTAGTGATG
ATTCAATTGTGTTGTAAGTGGGGTGGGGAACAACGCGTATCCCGTTCCGT
GCAGACATTCGTTTGTTCCGGAGCCGACATAAGTAGCGACTGGTCACTTG
AGGAAGACCGACGTTTCAAAGCATGCTCCGATGTAGTAGGTATTATTTCC
CGTGGTTTTTGCAAATGCTCTGCAGACAAGAATGGCCAAGGAAGGGACCT
CCTTTTTGATTTCTTGTGTGATGTTGACGAGTTTGATAAGCTTTACTTCG
GTTCTCGTGCGCTAGAAACCGGGTTAATAGGGGTGATAGTGATTCCGTCT
CTTCTGAATCGAGAGTCATTCACACTGCTTAAAGATTTACTTCGTCTACG
GCCAAGCTGGTTTTCCCAAAGTCATGCAGGATCTGTTATTCTGTCGTTCA
TTCGTGAGGCAACATCAACAGATAATTACGTCGACAACACATCAAGAGCA
CTTAAATGTTTGAAATCTCTAGGCCCGCTGTTCCCAGAACTTGAAAAGGA
GTTCGCACGCGAACAACGTTTCCGTGATGCAAAACAATTTGCAAAGGAAG
AGATGAGAATGGAGATACATCTGTTGGATCGTTTGTTTTCTTGGCAATTC
TCTAAGGGGCCTATTTCGTTGGTTGAAGCTCTTTTATCGACTTGTCCTCA
CAGTCTTTTGCTAGGGTGTGAATTCTGGTCTGAAAATGGGGGTTCATTGA
GAGCTTGCGCCGACGCCGCGTCATATTTTTCTTCTCGGATCAATGCTTCC
TTAAACAACAGTATCTTCGATGAGTTGAGCCATGTCCTACCACCATTGCC
CGGTGCTCTTGTGATGCGAATGGCAAATGTTCTTGGACTTCAATCTTCGT
TCGAACTCCTCATGGTGAAAAAGTTCATGGTTAAGGGAGCTTTGCAACTC
GGCTTGGCTCCTGCTGCTATAGCAATATGTTATTCTATGCTATGTGACGC
TGCATTTGCAAGGCATGAAAGCACTGATGCTGATGCGAAATGGATGGAGA
GTCACGAGGTTATAGTGCAACGATGTGTGATTGACTCTATAACAGTACTG
CCGTTTGATGACATTGCCATCAAGAAGGACCTTTGTATTCAGTCATTACG
CCTTTTTGAGTTCAGAAACTCGCGCTTACAGCACAACCTGCTTGATAAGT
ATTCATCTCTGGAGTATGACGAACTTGCGAAAAAAGAGTCAAATGCTGGC
AATCGTTTTATGTTTGGGGGTCAACTTTCGGCTTTCCGTGCTGAGACGGT
AACAGAACATGCAATTGATTTTGTCGATCAACCGAAACGGTCGCTACCAA
ATAGAAACCTGATTGACAATCCCTTCTACGACATGTCATTCATTTTCAAT
GAAATCAGTCAAGCCACTTCTATGGACATATATTCTCTGTTGTCGTCACT
TCAAATGAGTGAACAAACTCCTCGTGATTCGGTGTTGAATGACCTGAGCC
AAGCTCTGTTCAATTGGGCAGTTGAGTCTGCATTCAAGTTAACTACCCAT
AATGCCCTTCCTGCTGACAAAATTAAATTCGCTATCGAGTTAGGTTCGTC
GTGTTTGGCAGAGGTTACTCATCAGAAAACCGCCTCGCTTGTCATGGACA
TGGCACTAGAAGAATTCGAAGCCAATTCAGCCATCTTTAAAAGCAAAGAT
TCGGCAACAACTTTTGAATTGATCCAACCTGACAAAGTTCTAGTCCGAAG
ACTTCATGAGAGAGGTTATAGTTGGAATGCTGCCCGGAGGGCATGCATTA
TGACAAGTAACCGAAGCTACAGTGAAGCACTTGGATGGGCAGTCGCTCAC
TTCCAAGACGATGACTTTGATGCTCCTTTGTGCATTCTCTATGACAGCAA
TTTAGTCCTACGACAAGATTTGATCGATTTGGTCCGGAATCTGTTGCATT
CTATTCGGACGCGCTTGGTGTGCAATGCAACAATGACGAAGGGTTCGAAG
GCGACCTCGTTAACAGCGCGTTTCGCCGATAAACCCACTACCAGTCTACA
GTCCCCTGTTGTGGAGCATGAAGGTGACCATCCTCTGAATGAAACGAAAG
TTTCTGCGTCGTCTATAGTTCCACCAAGACCTCCGGTGCTACGTTTGCAG
ACAAAAACGAGTCTCGTAACGAACAATAACTTCCTGGAAACACCCAAAAG
TATTTCTGCTGCAGGACATGATGGCACAGTACTGCCCAACTCTGCCGATT
CTTTGTCGTCTATTGACGGTTCTTTGGGCAGCCGGGCATCCATTAACAGA
CAGGTGAACCGTGGTAAAGTGCTTGGCACACAAAAATTGAGCGCGGAGGA
AAGAAAAAGGCTTGCTCTTGAGGGCAGAAAACTTCTGGAGGCTGCAAGAC
AAAGAAATAAGGGGGTATTGGCTCCTCCAGCTTCCATAGTGACAAAACAT
GTAACTAAGCCGTAGACCATGTGAACGATTCTCAAGCACACGTTGCCCTT
TTCATTTTGAGATGTGTTAAAATATATTATATTTCTCTAGTGATTGCTCA
GTGTTCAACTGTCTTCTCCGCTGTCTTCGTCATCGCTATTCACTTCATTT
CCGACCCCCAATGTTAAAACTCCGTTGCCCATCGTGATTTCTGCCGAACC
CTTCATGGCAGCAAAGTTTGACACATCGTGAAAGGACTCCATAGTCGCTC
CAAAGATCATAGTGATTTGCCTATTACAGATAACCAAATCTTCTTCGACC
CCGGCTGGACCATCAGACTCTGTCGGAGCTGCTGTAAGTGTTACAGCTTC
ACCTAAATCATCGGGAACAGAAACATCTTTCAAATTCCATTTGAATGGTG
GACAATAAGATTCGTCTGCTTTCGTTTTTCCATTAGTCGGATTCTCCCAT
ACAGTTGTCAATTTAGACACGACATCTTCATCTAAAATATCAGCGTCGAT
GGGACAATGGTTGAGCCAGATATTGACCAAAAACGTAATACGCTTGCCAC
TCAATGGATTCTGGTGTTTGGTGCATTCCTTTTCTTCGACTTTTGCTTTC
TTCGTTTTGGGTTCAGTCACAGTAACAGACTCCGCCACGGCCGGAAAGAA
TTTTCCCGGTGCTCCGTGCAATAGTCTACCATCAAACGCAACGTGTTTTC
CAAATCTCGGATGACTTAACCACGCTCTGTTAATATCTCCACCAAGGCTT
TTCTTCTCGACATCAGATGGTGCGGGGGAGCGTTTATCAAGAATTAGAGT
GGGTACACCAATATCGCTCAAGTATGTAATGGTCCCAACACGTGGATGGA
GCATAAAGTTGGAAATTTGCGCTTCAAGACCGTAATCGGCATCAAAATGC
ATACCAACTtcgtcgtcttcttcctcttcgtcgtcgtcCAGCTGTTCTTG
GTTTGTATCCTCCTTTCCATCTGCGCTAGGCGCATCTAAGACAAGAGTCC
ACCATTCCGCACCGCTTCTCTCTGGATCATATAGGAGGCTTTTCATATCA
CCATGTTCTGAGCTCTTCTTAGACCCGTTCGCTGATGCACCTTCTAATCC
ATCTACATGAGCATGAAAGATAGTGTGCGCCTATAAATCGTCGACAGTGT
GACATGCATGACAAATTAGATACGATAAGAAAACATTAGAAATGACACAA
TACCTGTGGACATGCCGATAATGGCAACCGCCAGTCGTAGAGAGCAAATG
ATAATCTCACCAAAGCCTCGAGGGCACAGCGCGGCTTCATCAGACATGGC
AGAAAGAAAGTCTCTCCAGTGGAATACGATTCCGAATCTTCTTTCGTCCT
CGCCGTGAAAACAAGAGAGCAGTCATTAAGAAACGATTCTCTTTGATCGC
CGAAGGGCATCGATATAGTATCGGCGAAAGATGCAAATGAATAGCGTGGA
ATCGGATCCACGATCTTTTCGACGGAGTTCTTGCTGTCAACCCCATCGCT
CGCCTTCTTGGGCTGGAAATTGTTGAGAACAGCAAATCCTTCATCGACAA
TGAGATCGTCGTGTCGGTCGTTTCCATCATCTGCATCCGTCATGGTAAGT
GTTTTCTTATTTTGTATCGGTTCAAGTGTTCTGTGTTTAACACATCGTTG
CCCTTGACAGTTGCCTTAGCCATGTCGCAGCTTGTCACCTGTGCAAAGAA
AAGGCAACGAACACAGGCGACACTTTGATGTCCGGGCGATCGTCTGTCGG
TCTCGGTCTCCTAGCAAGAAAAATCCCATCATGAGAACCACTAAATGCAC
AAAAGATCACAAAAGATACCATACCTTCTTTGTTGTTTTGTACGATACAG
TCCAagttagtattatatactatagtatggtatTCCTAAAATaaaaaata
ttggtatttgctatttgcaaatttaccccattcacttcaaggtgtagcct
agcatagtattgtacggtacagtacactcccatgctccagccatgctccc
acccctccaccatgtgtgagtgatgcgtagggacttttggcaacatagga
aattctccacgactatttggaCCTGCATatctcagtccaaatgtgtcatg
actatgctattcaatttaattccgaaaagaaaaagcttgaaatgatgacc
caataggccaaacaattgtccaggtctcaagaataggacaaatatcaatg
gaaggtaatgaatttttacttttagatattcatttgtcttcataggagaa
ctccctgtgatggatgtaacatggaaccaaaaatgacgtatttcatgttg
tttctcttacaaaaaatatttagttgcatgctttgccttttcaccacaca
acttgctaattatctaTCTAATTGCAAGTTGTTGTTTTGATGCCCCTTTC
GTAGGAAAAAGAAAGTCCGTGCCATCCttagttccaaattactcagtaat
tcctccataattactgattactctgtaaaatactgtcaacggtccacagc
aacctagtgggttattgagtgtcacatcatgacatcattgtgtcacatag
ttaagtaaatgtttcaaatgtaaaaaggtatccaaacataatctgcactg
gttattgagtaatgaccggtcattactctccatgggctgatttctgaggt
ccaggacagtaatgtaaaaacgttaattgggaactaaGatgtcatccaaa
tagcaagtcatctcaccaaacttcccctgtatcaattccatctagcaact
atttaatcaataatttcaagggctttagaagaagaactgagatgtctgta
tgattttccatatcatccggtaaacagcaaccactttttagtgatggggt
atgatttgaaagacacaatgtcttcttgaaattttggaatgtgtggcgtt
ggatcatttgatgtccatgaagtagtttaagcccatttcaaactctgatt
gtttatgtgggttaaattgctctttgggtatgttaggattcgctcagggg
atcaaattaaatctgtgaggtagacttttgtagtaccggcagcttaaaga
atgtggtccatgtttgatactgtggcatgattcaataattttatgcaatg
ctctggcttgtagattagtttcttcaagggggggctaccaaactcacact
gagaacgtagacaatataaatctgtacaactccttatcttgactggtata
atcttcttatttgaaggtttcttggtctctaatctacaAAGAAAGTTGCA
TCTCTTGATTGACAACCCTTCATTGTCTGAATCACTGCCCCTCATCTGGT
CAATGTCACTCAACTCATTCAACCTGATCACCAACCAACCATGATGGAAT
GTATTCCTTCATCTTGTACAACCACAGTATACTCTAATCACAACTTTTCA
ACTATAGCATCCAGGACTGAGTGCACTCTCTCTTTATTCAATACAGTCAA
TTTATGCGCAAAACAATTTTCTGGGGTCTGGGGGATTGTTGGAATGAATA
CAACAAAATTTTCAGCTTCTGATATACTCTGATTCATAGAAGGTATACAC
AAGACTGTATCCACTGTTTGGTTTTTTGTTCAAGAACTGTTGACCATAAG
ACTTGCATAGTAGTTTTCAGTTCTTGGGATCTACCGGATCATCATGCTGC
TATGACTCGTCCACCACCTCCTCTCCTTCACTCTGCACCTTTAGACCTTA
ATTAtcatttaacaatcatctgtcccctggaagaattacaggacacagtg
tggaagtaatgataaatgatgcattcacatgttgccctttgcatgtagca
catacacaatgcctgtcaaagatttctctgaCTCGCTTGGCATGAGTCTG
TTTATTCAAAATGTCAGAAAATTGTGTTGAACGGGTTGAATCCTTGTGTT
GTATCATGAAGTTGAACAGCCAAAATTTGTCGTGGTGATCCTTGTTATCT
GGAGGATACTGTGTTGCAGGTGTTCATAGTTTTTCATTCATGATGTGATG
GTTATGTTGTTTACTTTGAAACTTTTCTGAAGTGACAGTAATCAGATTCT
GTACTAAAATAGGAATCTGTAAAAGACTTCTCTGAGTCCCTCAATGAAAA
AAGGAGACCAAAGAATTGCACCATAGTAAATATTGTTGCCATCTCTTATG
ATACAACACAATGCGCTCtcagtcagtcagtcagtcactcactcactcac
tcactcactcactcagtcagtcagtcactcactcagtcactcagtcagtc
actcagtcagctgtatgtctgtctttcagtcagtcagtcagtcagtcTGT
CTGTCTATCTGTCATTTCTTTTACTAGATTTTATTGCAAAACATAGATCT
ACAGATGAGGAGATCATCAAAGATCTATATGAATGGCTTTCTGCAATCAT
TTCACATTTAAAATTCATTGTACAGGTGAAAAGTATCTGCAAAGCCCCTT
TACTCTTATCATTTCTATAAGTCCTCATGTCTATGTACCCATGAGTGACT
ATATGTAGTTTGAAACTCCATCCATCATGCACCAACACTTGTTGTCAATA
CAGTTGCCAATTTCTTGACAGTCTCTCACTCTGGAGTGTGGGTCATCCAA
ATTTAAGGATGAAACTACCTCTTCCCATTGCCAAGTACCACACCAAGTAT
AGAGAGGCCAGATATTGACACAAGTCATGGACATAAGACAATGAAACAGA
TAAATTACTCTGAAGAATATTCTCATAATATGACTAAAATGATGTTACTC
AAAATATTGAAGGTAGAGCAAATGCTTTTTAAATCCTATGCTGACAAGTT
CAAATTGAGAATTTTATGCTTTAGTTAGTTTTTCTACAGTATTTTAGAAA
CATggaaaatttagtcaaacttttgaaatatttgtgaacataaaatagat
atcccaaagtgtcttaactgcattgccaatctcattcctgcatatcatgc
aggtgcaatgatttgccccaacctttctaacttgatctgaatgctcatag
aacctttcatctcaatggctattgatgaattttatggggagaaatctaca
tccagttgagacttattgattatgaacatgacctggttttcttctatctc
tatgaacagggtctgattttaatcgagtgcacttgatggcaacaatggat
tgcaattcattgtatttgattcaattgattgcaattgatcccaaatgatc
gaaattgatcccaaatgattgaaattgattgcaattgatcccaatgatag
caaatgattgaaattgatcacaatttattacaattgattgtaatttatta
caattaatcacaattgattgtaattgatcacaattgcttgtgattgacca
caaagattccaagtgacagcaggttattgagagtgatcatcattgcttga
acttgatttcaattgaccataatggattgcaatagcttggAGGGCTTCTT
AGCATCTAGTACAGTTCCTTATGTAAGGTGTGTGATGAGAAACAAGGAAG
AAATCTTCCACATGGATTGGTGTTGTATGAACAAAATCCCATGTGGAACA
ATCAAGCAATTATGACCTTACCATCtggaatggtatggtaccatattgta
tggtatgTTGTTGCACCACATGGCATGTTTTCTTTGGATGAAAAATAAAG
CAAACAACagagaacacaagtgaatgcaagtgaacaaggcttgcaaatga
ttgtgtgtgaatgcaagtgaacaaggtctgattgcatgtgaatccaaaga
aatatggcctgaatagaaagtgagcagtgcctttttgaccttagagtggc
atcaaatagttctccaacagatattggtttagggttggtgaccaagtaag
gaattcgtttggatgtgataggcaattccaatgcttgaacatgggagaac
tgttcaaatatattggaaacacagctggtagtgacaggaccaatatgtct
gttatgattgcagaaacagaaatttagcaaataattaagttaatactaat
acttacttcatcatcttcTAGTAAATGAATTACCAGAGTCTGGAGTTACT
TTCCTTGACTAGGATTGTTCTTTCTTGTACGGTCCCTTCGctttggactt
aataatctgttctagattacaaaaacgacatcgggttctacttctactcg
ttaccgtaaatactggatcataaaaaccacttggttataagagtcatggg
gctaaaatgacccattttgagcgacactttcttttttctgccaattaaca
cactatgaaacattgtgtatttagattctcactagcaggaacaacacacc
catgtatatgtctctgcataactcattcttgttgtcaagaaaactctgat
gttgttggaaagcaccacaatctcctgcccatagttgatggaccgatatc
acggacgatcaatggttggaagggtacatagtggctacctcaaagtaatt
agggtacatttttaagatacacttatttttcatcgcaggaaggagactaa
cttgacttgtagtataagaaccacgtaatgtatcttttaaaaatgactgt
acaattggtggttcttatgatcgagtgtttacCAtggtgtacttattatg
tttatgcagtcattatgattatttgtcgtgtacaacaacacaacacacag
agaaaaacaattccagagttcagttccaacaatgagatggacataaaaac
aagggcagtaccaagctgttgttgcaagtgatgggtaattttggagtcaa
aaggggcatgcacgttggtaaacagaagaaaagttaacttatgtcaggac
acatgatatctatttttgcatgtaagcaggatggtgggctttgtgataaa
acaaaattatgtttgatgtgcaagttacacaatgcaaacaataaatatga
tcagcagcttcaaagattatgagcatactcaacagtccgatgtgctgaat
aagaacttaaaatggatgttttcttaatataatatacagcccaatatcag
ccctaattgtgaaacaaatgttgcataaagaattgacagaacctctttct
ctttcagatgctacagtgagacggttgtaatctggcaatttgtactattc
ctatgtgtgaccggtagaacacaacctacctaaattgtaagattgcaaaa
agtacctgtaatttgtaatctagatcagactacaaagtcccacatagtct
tacatgcacaaTCTCATGAAAATAtaagaccgctggtggagattactttt
ccttagacaaacacttttaatagacttagacttttgtaatatcatatact
gccatgtcatatcaatgagacacatcacagtaaacacaaacaagacaagt
catattcccaagttgaagttgtttgttttcccaatgcattgaaatatgta
tgggacaagtcataaagacagccatggagcacccacaatcatcagagttt
gtacccaccaagcaagatcaatccacgaaccaaatagaatgaaaagtacc
aaataagcagggtgatgacatgatgagaggtgagtgaatgcatattttaa
attgatattgccagaataactgaacaataagaaagttacgtaactaattc
ctcacatcaacacttctatgttggaattaagaTCATTGTGTGCTTTAGGT
GAAGTATAAATTGCAAACACATGAATCTGAGACCTCCATCACAAATATGA
TAATGCTGTATCTACATAGGAACCGTTTATGTGCAAATCTGTTTGTGGTG
CATAAGAAAACAGAAACATTTGAACATAAATGTTACAATTCATTCCCATT
CCATTCTTCTTCTTCTTCTGAATGATAACTCATGCACTACAATAATTTAA
GCAGACAGGGCTTTACACATCTGCATCCACATGACTTCATTTTTACATGT
ATGTAACAAATAGGACATGAAACTCCTAGACTTCCCACCTGTCATCAGAT
TCAGAAGTCTTGGGAGAAAAGGGTTTTGCCACTGCTCGTGGAGAGATCAC
CTGTTCCATTGGCATGGGTAATTTGTCTTGTTGACTTTTTAGCTTCCGTG
GAACAACCACTGTCTCATTTTTTATTCTGTCTATAATGGCCTGAAAGCCG
GCAGAGAGGGTGCAGATGTCCTCTTTACTGCAACATCTGAAAAGTATATC
ACGCTTTGTGCCGCCAAAGTCAGAATGCAAGACAAAAGTGAAGCTGTCGT
TGAACTTTCCTTTCTTTTGCTTCTTGGAAAGAGTGAAATTATCTGTCGTC
ACAGATACAGATTTTATTCCTGAGAACATAATTCCACCCTTGCCATTCTT
ACCGACAGATGTCACGCTGTGCTCTTTGCTATGGCCGTTAAACTTTTTCA
CCCACAATAACCCTTGTGGGCAACAATCAATCTTACTATACCTGATATCA
TCAGACTTCTTGAACCAAACAACTTCTTTTGTGATTGTGAGGAACCGTGG
CTGCCACTTTCTCTCTCGATTAAGCTTCAACACTTCCATCCCTTCCTCGC
CAAGTCGAGTCAGCAACTGTTTCATTGCCTCGCATCTCAGTTCGGCACCT
CTAGGAGAAAGCACAGGAGGGTACACAATGCAGGCTGACTTCGGATCTGG
CTCGTCTCCTTTTTCGCCAAAATCACTGGGTGGAGGTACAGTCAATGCTG
TGTATGCGTAGAATAATAACTTTTCGTACGCTCGCGACTGTTCTTCTTGC
AAAGTTTTCTTGCTTCGAGGAGATAAGATACAATTTTCTGCTGAGTCTTT
GCTTGCCCAGTCCTTCCATTTGCTCTGCTCATGATCTGACAGCGGAACAA
GCTCGGCTATCTCTGTACCTTCATCTTGAGGGTCCGTGAACTCTGACCTT
TCGTCCTCGTCCGTTTCTCCCTCATCGAGTGAATCATCTTTGTCATAAGT
AGATATCGTTCGATCATATGTCGACACTGTTTGGCCATTTGTGTTTAGAG
TTTGCTCGTCTGCTAATGTGGTTGAGTCTTCTTCTGAGGACGTTGATTTG
ACTTCAATGATATCTTCGCTGTTGCAATCATCGCTCTCGCCTCCATCATC
AGTATGTGATTCATCGTCCGAGTTCGAGACCACCTCCAAGTTAAACCTTG
ACATGGATTTCGCATTGGTCGCAACTGGCATGCCTTCATCAGTATGTGAC
TCGTTATCTGAACGAGAAACAGCGTCTATTATGTCAAACCTAGATCGTGT
TTCTTGAGTCGATTCAGTACGCTCAAGCTTCATTGACTTGGTGTAATTTT
CCTTGGTGGCTATTCCTTGTACAGTATCATCTCCCTTGTTTTCACCACTG
CCATCTTCTGGGTAATCATCTACTGCTACAGCAATGTCATCATCGTTGGT
GCCATTTGTCATGGTTGTTGTGTCTGATGAATGTGAAGGATCTATTGAAG
GTCACACATTTGTCATAATTCAATGTCACTCAAAGTAACGTAGTTGAGGC
CTTACCTTTGGTGGCGCAAAATGCGAAAGACGAGGCACCTAGAAGGCCAC
ATGCGAAATTCGATAGAAAGGCTGGCCTCTTCATCCCTCCTGATTCTGAG
AACGCATGATTGAAGGCACATTTTGCTTTAGAAGCAGATGCGGTTTCTTC
AACAAGGTTACTTCCGTTCTTTGCCATTAGCAGTGCCTTTTTCAGCAACG
ACGAGTTGTTCTGTTGAGTGGCCTCGTCCGTAGTTGACTGGCTCATTAAT
GAGCGTATCCTAGTAGGGTCCTTCGAAAAATCGTTTGCTTCCTCTGAATT
CCCTCTCCCTTGTCCGCTGTGAGGATCAACGTTTTCTACGTCATCGTTGT
CGAAGACCTCACCATGCACGTCTGCACTGTTCTTGGTGGGGGAGCGTAGG
GGAGCTGTTGTCTCACCGCTTAACATGTCATGGACTTCGACGATGGCTTC
GGGGATGTCTTTCTCCATTGAATGGCCAACACCTCGCCTAGTTAATGATC
TCTTCTTCCCAAAATCTACACCAAAAATGACGGACGTTGTGATATCTGAA
GTAACAGATGCAGTCGGGGATTTGTCATCAGAATTTTTCAGGTTGATTAC
ACCATATGTCCCATCCATCATGAAGAGTCCCAACGGTTTGAACTTCTGTT
CTTCCGCTTTAGGTAAAGGACACTCAGGTTCTTTTGAACTGGTCTTCGTT
TTTTGAAACAACGAGTGACTTTCGGTTGTAGTTGATCCATCAAGGAGGGA
TTTCATAGGGTTAGCGGTTTTTTCTTTTGGTCGAATAACTTGACGGCTGC
TCACAGATACTCCAGCGAATATATCGTCTTCGGTTTCTGCATTGCTGATA
ATTGTCCCAAACTTTGATAATGAGCTTTTTCGTCGAGAATTGTTCTTCGA
CGTCGAAGAAGTGTGACGCTTGTTGAAGCCAAATGAGTCGTCGTCAAGGT
CACCAAATATGCTATCATCGTCGTCGGGTGATGACGGGGTAGTGTTGGGG
TACCGCTTACTTCTTGCGCTCAAAGGATCTTTCTGCACTGCATCGCGCTG
AAGCTCCGATTGCTCGGGGGGGCTTACAAAGTCTGGAGTGCAGCGTTGGG
ATGACGGGCATCGCTCGGTTGGATGATCGGACCTTTGTTCTTCCGTTGAT
GGAGGACCCTTCATCAGCGCTTCTTGAACCGCTGCATTGATATCCTTGTT
TTGGGTAGAGGCATAGCGGCTTTGCCACCATGATCCAAGGGATTCTTTTC
CGGAAGGAGTGTCTACTGACTGTTTCTCTTGATCGAACAAAGTTGAAGCA
TCCATTGGAGCTCCTGACCTCAACGATGCAAACGCCGAATTCGATGAATC
GTCATTTGGTTTGAGTACTTTAACAGAGGCCCACGAAATAGCACTAACAT
CATTTTCTTCCATGTCACATGCGGGAAAGGAATCATTTTTGATAATACCA
TCTGATAAGCTATCGGATGCTTCGAACATTGACATTGGATCAAACTCAGT
TGCAGTACCCATTGTTCCTTCGCTGCACTTAGATTGCACATCGGGTGACG
AAACGGGCCGTGGGGAAGCATCTCTCGAATCCCTCCTGCTGGGACAGTCA
GCATGTTCAACCGCACCAAACCCTTCATATTGAACACTGCATGAAGCTTC
GTCGAGTTGAAATCCATAATCTTGTTCTTCCAATTCATTTATTCTTGCTT
CTGCTTCCGCCCTTGCTTCCACGTTGACCTGGTTGTCGCGTCCCTCTTCA
TTGGTCTGTTGATAATTCCACTCAGCATGGCCCCACGCTTCCCACTCGGA
AAACACGTCGTTGGTGGATTTGACCTGTTCTTCGTTTTTCCCCTCCCATT
CCACTACGGTAAGGGCGTTCGTGTGAAGATTCCACCCATTCTTCTCCTCA
AATGTAGCAGGTTTCGTTAGCGAATTGGGGGTATCAGGAACTGTGTTGTC
CCACTTGCTATCCTCTGAAGTACTCGGCTGCTCACCACCCCATGATGACG
CTGAGAATGCATCCATTGGCCATTCTGCGTTGTTTTGAAAATGTGGTTTG
TCGAATTCATCCGAATGACGATAGACATCGGTATCTTTGGAGTTCGTGAG
AAATTCCTCGCCTGCAAGTTTAGGGGAGAAGCCTTCTCCCGAACCTTCTT
CGATTGGAATAAATGACTGCACGTCTGATGTTGAAACAGTTAGTTGATTC
AGCAGAGGTTCTGAGAATTTACTCACGATGCTTTTTGATTGGCTATCTTG
TGCATCTGATCTGCTGGGCACAAGTACCTTGTATTCGGAGGCATCTGAGT
TCAGTGATGCTGTGTTGGCACTCTTTCCTATCTTCGGCTTCGCTGATGAC
GATTCAGAAACAGAATGCAATAAAGATGGTGGCATTGATGACGAAGGATT
GGTGTTGACGGCATTTTCCTTTTCGAAGTGCTCCTTGAGAGGTGACGTGA
GGTTCGAAGCAGGAGGGCTAGTTAACACGGCGGTCCCCTTCTTCGCAGCA
GATGCAGCAGCCATCATCTTCATGTGATATTCTTGCTTTCCCTGCAGAGA
TGCCATTCGCGATGGAGTAAGCGGACATATGGGTTCTTCGGTTTGGTGGC
TAGTGTCCGTGGACTGAGAGTTACTAGTTCTGATTGTTTCGTAGTGCGGA
AAAGCTTCTCTCGTTACTGGCGGGACACGCTCGGCTTCTTCTGATGTTGC
TGAATCGAACGGATAGTGGTCACTAACTTGCGAGTCCTTGCCCTTCATCT
CTTGATTCATAGATGCGTGCGCATTCACTTTTTCCTTTCCTTCCTGCATA
CTTTTGGTTTTGCCATGACACTCATCGGTGGAAAGTTTTGCGATAGCCTC
GGTTGTTTTGTTTTGAACTGCGACCTTAGATGATGGCATCGAATTCTGTT
GCCATTGACGATATTTCCTGGCCTTTTCGGCAATTTTTGCTTGTTCATGC
CAAGTCTTCTTGCCTCCTGTTTGCAAATTCTCGATCCTTTTCATGTTTTC
GATAGAACAACATTTACTGCTAGCTTCCGACTTGACAGATCCATGGCTTA
ACCTTTGTGAATTGAATTCATCACTCATGCTCGGAGCATCGAATCCATCA
TTTAATCGCTGAGAACAGTCGTCTGTGTGTTCAGGACGCACAGGCTTGGT
AAATTCTTCACTCCACCTCTCTGTGCTCGCCGTCGACAGTCGCTTATCGA
ATCCATCGCTTTTTGTATCTTCGATCCCATCCTCGATCGCATAGGACTGA
CGACCAATATATCTATCAGCAAAACGTGGACTCTTGGCACGAATTTTGGC
AATTTTCTCTGATCTCGTCATAGCAATGGCAGAAGTGTTCACAGAGAGCG
AAGGCCTCTTTGATTCACTTCCCATCTGCCGATTCACTGCAATGTGTTCT
CCTCGACCCTTCCTATCGTGCTCGTTATCAAATGCAACACACGGCGTGCT
CTCCACCTCACTCTTTCTGCCAGCGTCCTGCCTTCTTTCGGTCCGTTCCT
CTTCCGACATTTTCGTTGCAATCTCCCCAATCACCGCCTTATCTCTGTTG
GGTCGAGAGGGTGAAGAAGAAACCATGCGAGCCGCGGCAAGTTTTTTCTT
GGCGTCGGCTATGGAGGTCGATCGGGATTTGGTGGATCGACTGCTGCGCG
GTGTGGTTGGCGTGGGTGCGGATGGGTCTTTTGAGGGTGTCGCTGGGGTG
GTCGTAGATGAGACTTTAACCGAAAGATCATGGAATGGGGCAGGCTTGGG
TTGAGGGGCGGAATTTGTCGGCTCGCTAACATATGGTGCAGACTCTGGAG
AGTTTTTGGGTGTTGATTCTCCATGCTTCGCTGCGGGTTCGTCTTCCTGC
ATATCGCTGGCATTGGCTTGTTGGTTTGATTCATTCTTTGAAGATAAATA
ATCGTCCAGCCTACTAGAATCGTTGCCTTCTCTCTCCTCGGCGGGCAATG
ACGAGGCGACGGAAGGCAATCCCGAAATAGCGGATGAGTCCGACGTCATA
CTTGTCTGGTGCTTGATCGCGTTAAAACGCGCTACCATTTTGGCTCGTTT
CGCCCGTTCACGATCAGTCAGGGCGGGCATCTTCAGCTTAATTGCAATGT
TACGATTTTAAGGTCAGTGGATTCAGGCAGCCCCAATGCACTTAAGATGT
GCTCAAGCGCCAACTCCTCCTATTTGATAGTTGTTATGTTAATTGCACGG
CTTTCTCGTTGACCGTAACGAGGGAGCCTCGCATGAGCTGCGCTTTGCTT
TGCAACGCTATCGCACAATTCTTTCTGGAAGCCGACATCGATAGCTTGGC
ATGCTGGTGGTAGTCCAGCCATTGAGTTGAGTGTGAGGATTAAGTTGATG
TGTGATACCATCTGATACCATGCAGAACCTACTATTATGTGGGATCGCTG
ATAGACTTTAGATTGGCCGCAATTGGCAGGAACGAGCATCTGAGGTATCT
TACAGCGGTGTTACACTCTACTGATTCCTTCGTGAAATATTTCTTTGGCA
CATTCTAGACGGACAGTTCGTCAACTGGAACAATCTATCAAACGAGACCT
CTTGtcaagattttttaaaatcttagttgtgttggaaactgagccgtttt
ctccttcttctccttcttcttctccttcttcttcttctccttctccttct
ccttctccttctccttctccttctccttctccttctccttcttcagtgag
acagtttttttgctttttgccaaaagaggtactgaccattaagttgatgt
gacattacctgtaagtaattcatttttcgcttggacttacacgggtagtt
atagtgttttaagtatctgcctacctttaaaattatatctttttgtataa
cgtatgacatttttttctagaatgtttctgtaaacttgaagggaacatta
gtcacaaattatcattttaatcatacaacaatggatctgtaaacttgaag
ggaatgttatcgtgtcacaaaagagtgtctacgtctaacaagaatgattt
cgcaaactaaaaatgggtacatagtcaacatttgtgcacataccacgcac
ctttttgcgcgcaaatttcccacttgtgcacttttttgtgcatattttct
aatgatgtaacataattctattttgattgtattgcgtgaagctagtaatt
ttttattatgttacattattaataacttgtgcacagaagagtgcacggga
gttggttggatcttttacgcctaataatttttattactactgccttcaca
gaaaatgataagaaagacatgatgttttaattcgcacgatggcactcgtc
caaatgttgtgttttacagtatcgtacaatactctaccatactatacata
tggatcagtattgtacgagagactgtaccacgtaattttctgtgtggctc
gcagaatcacaaagcacgctcgggaaaaaatccaatcgaccatggtgaca
agccggccgcaaaccagattcgcaatatctcagcgaatcttgctcctttt
tttgatccgagacaagcgccgttatccttataaccacgcgctcatgaagg
tatgctcagatcgacgtgggaagaaaaaaccatggagcactccatccaga
gagatcatggactcagatttcgaacatctccgaatttcaacaatctggga
agaagagcagggccattttcgacccttccaactctggtctcttgctcttt
ccacctctcttgaagacgggaggaagtgggggaatttgtaggtcaaaaca
ggtgagttcattgtatttttccatttttgatgcagaacttgcatgaaatc
tcaccttatgcgtgccatctttcatcttccccaaatcagctgcaagcatg
caacaatcaactctgaaagagctaagcaattaggaaaaagggcagagagc
tatggcccgatcactaacaaatccaacaatcaacttaaagcaataggaga
gtggtgagagtctgtgatgactcaacaaataagcctgataatatagccac
cattacaaatgtcagttaacaaaacacaacaatcaaccaatataaacggg
agcaatgaagttggggatagttcaagtaattaatttacacttctgttTAt
aattcatcaagcaattaattaattgattaattaattaatATTAgttacta
gcatgttactagcttcgtcctttctacttaaaaatgtcttcgtgaaaata
atattctgtctcccacatgatactgtggatactgtggcacatgtaacatt
gaaaactttctcccttcatacaagatttgtgcatacactggttttagcta
aactgtaaagtacacttattaaggaattggtacaaccacttgtgcacaaa
aaagttcacaaatgttgtagattatgacatactttttaaatgggtgcgag
ggcgagcgcggcgcgcgcgaagcgcgcgaggcgtttgcgcccatttgcaa
ctactatagtacatactaattaagcgtagaaaagtggcatactactacaa
gcactttatttcaaaagtacgtcttcctctgtctctacaaatcgcattct
gtttcgctagctacaaaaaatcttgcaccggctgctggtgatTTTAGAAA
GAGACAGAAGCTTTCTGAAGAGGAAAGACCCCATTTTTTTAGGAGTGGAT
TGTGGAACCATGCCAATACaatattcgtagatccttaaataatatagcta
ccataattcctatttctgtttccacatttttttctatctagctagaccct
aaacttgatcttccttgctagtcctaaatagcttcctaaatcaagtccct
tgagagggggtccctacctcttcccacaggactgaagcaacctaaaccta
aatactatctcattttaattctcATGGTACACGGATCTAGTAATCTTGTG
GGGAGCCTCCATGCACTGGCCATCATTGACAACATCTTGGTGCTTGATGT
TATGGTCCCAACACAACCTCAGCTTGATTGTATGAGCTAGGGCATCATGA
AGCTGTCATACGCGTGGCTTGTAGGTAGCATTGAAGTAGGCCAAGAAACG
GTCAAGAAAGTTCACCTACTCGCACAATTGCAAAATCTTTTGTCGGTCTC
TTGGAGTGAGAGACAGGTACATTTGTCAACATTGCATCCCAGGTTGATCC
CTGTTGAGTGTGTTGTGATCCCCGTGGCATTGTGTCTACTAGTCCAGAGA
TGATCAGGCAATGATCACTCCTACAGGGTTTGAAATGTTCTCTTTCACTT
ACGTTTTGACATTGTTCACTCCTGTGTATGACGAATACACACATTTTATG
GACAGGGAGGGCTTCATAATCAGGAAAGTATCCTCACCAGAGGGAGACAT
AGACCTGTAAATCCTGCCGATTGCCTTGGTCTTACCTTGGGGTCGAGTCA
GACTAGGGGATCTCTCATGGTGTTTCAGTTCATTTTTGAGAATGGCGCTG
TACCACTAGATCCCACTCAAGACCAGACAATAGGAGGTGCACTCTGACTG
ACTTGAGCATATGCTCAACCTTAGCGGCAAATAAGAAAATGATGGGTGTT
TTGATGGGTTTAGCTGGTATAGTATGGCCCCTTCCCTCCTTGCATCTTCC
TCCACTTCAATCACCTGCACGACCTCCCTTTGCTGCATGTCCACTCTGAC
ACCCCTGCCATGCGCTGTGGCCTGCAGCAGTTCCAGTAATGTGTTGGACT
TGGGAATGGCTTCCCCTCATATCCTTGAACTGTGACAGCTTTGACCTGAG
CATCAGGTGCTCATTGACTTCTTTCTTCATGAAATATCAGGTGCTGGTTG
ACTCTTTTCTTTGTGAGTTCCCTTGTAATCTGCTACTGCATCAACATCAG
CCGAAGAATCCTCTTCCACGTTGTCTCAAGAAGACTCTGACCATTGATGG
TACTATCCATCTTCCGATCTATCGATTGGATTGTCCCTAGCCATCTTGAC
AAATAAAAAACTATGGGGATGACAAGATGTGGGCAATTAAAGAATATCAG
GTGTTTGGTGGAATAaggaatatttggaatgcaacagagtcctgtcctat
tttatctatcaaggtctacatgtacataggattttctgaaataagaatat
ttggagggctccaGTTTTCATGAAAGGCAATTCTGGACACAGTACCTTGG
CCCATTGGTCATAAAATGTTCAATGCAATTATTTTATCAAAATGTTGATT
TCTCAATTCCTGGTAGGCTGTTGAGTCATCACAGGTGAGAATTGGACAGA
TTTCTTTGTTTCTTTGATGTAAAGTTTCATTTAGATACTTGTTTCAGTTT
TCATAACTTCCTTGCTGCCTACTGTCTCTCTTCCCCAGATGGCAGCAGAG
ACCACAGCTACTTCACCCTTGAGATTAACGCCCAATTCTAACAGTGTTAA
TGAATGGTCAGAACATTGTTTTTCTTAATTTTTACTTCAATGTCAGCAAA
CATTTATTTTTGCTTATTTGTGTGATTCCAATGTGTGTGTTCTATAGGTC
ACCAGCCTAATGTAATGGTCATGAGAAAATATGATGTGTAGTCAAGTTGG
CTATTTCTAAGATTCTTAAGGACAAATATCCAATCATTTTTATTCTCAAC
AGTACACCTCACTATACATAGTCTCCATACATTTCTTGCTGCTTTTGCAA
CCTTCACAACGTATGCTCTACAATAGGAAAAAATATGACTTACAAGGAGA
CAAGCTAATCAAGATGTTAGAACACAAAAATTGGTTCCATGTCCAGGACA
TGGAAATGGAGAGTCACATGAGATCCTAGGCATCGTACAAAGTTCCGCAT
GGAACATCAAGTTGGACCTGCTGGATGTGGTGTGTCACATGTAGCATCAA
ATTTGACACCAGTAGATCCATGATGTGTCATGAAATTTCATGACCATGTA
TGGAACTTGTGAGTGGTCACTAAATAATCAATCATGCCATAAGTTGCCAT
AAATGTGACGTAGAGCTCTGAGCACCATACTACATTCAATATGGGTATGG
GTTTGTCACAGCAGGGTAAAAAACTCAGTGAGTCAGATCATGATTGGTCA
TGTCAATGTACCTCTCATAACTGAGCAGTGTGTGTATAGACATGATCCAG
TCTGAATGCTTCTAATTGTCATTCTTATTGTGCAAATGACAAGGACTGAA
TTAATATTCATCAATAAAAATCAAGCCATATAATAGTCAATTATGACTAT
TATAGACATTGCAATCCGTTTCCTATACCTACAATGATAAACAGCAAAAG
ACTAAATGAATATGATATTTGTGTTGACTGTCAACTTCATCAAATCATCT
CTACTATCCTGCAGTCCATTGAAACAGCACCAGAAACAACCATACAAAGC
TCATGTTCTTTGAGTCCTCCAAAGCCAAAACCTTAATTAGTCCAAACTGT
AGGGACTGAAAGGAAACTGATGAACCAATCAGCCATCAACAGCAGCAGTA
ACAGAAATTGGCATAGTAGAAGTTGCGTTACCTGGCCCTGTCTGTGTGCT
GTTTGCAAAGCTAATTGGATGAGATTTTTCAATGGTCCAATTGAAAAATA
TATAGGCAAACTAGTGGTGAGCAGTTCTATTTATTAGCAAAACTTTTTTG
AGAAAAATCTCATAACAATAATCATATAATTTTATTGCATGAATAATTAT
GAAGCAACCAGAACCAGAATGAAGAAGTTCCTTGTAGCCCAGCCATCACA
AGAATAAATGATGAAGTATATTTTATAGTAGCAAATGAAGAGGAGGGCTT
GGAGCCATCTTAAAATAAATGAAGAAGTTCATGTTATATATTGAGGAGAG
GTTGTTCAAAAGCATGGGAAAGACAACAAATACTCAAAGTCAAACAACCC
AACTAGATTTTTGATGAACGTCTCACAGGTATTGCTGAGCAACCCAAGAC
CACAAGTGCTTCAAGCCAACCCAAGAATGAATGATGAAGTTTATGTTTAC
ATCAGAGAGAGAATGACCAAGAAAAACTCACATGTGCAATATCAAAACAC
AGAGAGGGTTTTCACTCACCCGTACAATCAATGATAATGTTCATTTTTGC
AACCTTGACAGTGATTGTATCATGTGAAAAATGAAATCATCTCATGTTTT
GGCTGGTGACAGACAACCATGATTTTTGTGTGTGATGTGCAGGACATCCT
ATGAATGGGAAGGGTGGTATGGAGAGATCATATAAGTGACTTAACTAAGG
ACAAAGTACATTCACCTTAGCTGTTTCACAGTGAGAATATTTCATGTATT
AGATATGCTTGTGTAGTCATCTTGATATGGAGTACATGAGAAAATAAATA
AAATTGGAATCAAATAGAAAAGGATACCATGCCAGTGCTACACCCAAGGA
GGATGCTGAAAGGATCACACTGTTATCTTGGTCATTAAAGGTTATGTCTT
TTGCTATCTATCTTAATCTTGATAGAGATCGTGGTTTGATATTTTTGTAT
GTTTCCAATGGTATCTATGGATGACTTCAAAGTTTTAAGTAACTAGCTAG
GTTGCAAATTCCGTAACCAGTTATCTGGTAGTAACCGGACCAGaattact
gaaggttttggtaatattaatgtagattttgtcaagatgagtcttaatct
gtgacaccatggtgacttactgtttaagtattatgcacagtactaagtat
tcctttctagtcatctttgtaccacagtaatcatattgctgttaacagaa
tttctggagtaacctggaattcctctggaattctgctggaatttacaacc
taccgtatatctgagtatgttagatccggaaaatgtcaaaagatactcta
aaacagattttacaatcagtgcaaagctagcaaggctaacttgggcagaa
aaatagaagtatcttgtcaacttacctctactgcattactgtatgcaatg
agctggcatgaagtctcaaattgttgccatgttctactcatggcccacct
ttttgttgtgccatccccatctcccaatccttgacattgcgccatctgca
aaatcaacaatcccaacaatgcttggcctgttgcccgcccttcttggaaa
gcggaagacattacaatctcattgctatcattggagaaggcaaAGAGTTC
ATTGCATTTGTTCACAAATTTCTAAATCATTCAAGTTAAcatggacatca
acattgatatcccaaaggtgaagatgcggcgattgtttgacatcaagttg
aaatggaatactgtccatcaaattgacaagcttatttcctcagggtattc
tcaatgcaaggcatgtgcatctgctgggatccgctgtccctcttatcttc
gttggaagaagttgacgaaaaaggtggatagcatcaatcccaatatggag
tttgtcccgtataacacgacaggctctgcttgtcgaattcacacaggttg
caaaagtgttcttcatgttgttggagaagaactgaagatgattatcttta
atctacgtgaacaagctatccaagtcacaaacaagatggttacaagagag
gcgactcgtctacattcattattgcgtgaagagtctcgtcaattaaggga
attggcagtccaccgttttacaaaatcgcttggtcttactcagcgtgcgg
cttcacatactgtgcaaaagcatttctcagaaaccgccaaggctgcaaag
gatttcattgccgtggtgaagcagaaattggaaggtagaatggatcagag
gccgatttctttttcttaccactccatcaagacactcaacgtcaagggcg
tcaagactgttcatgcaagagcatcaacaaccaaaacaaaccgtgtcacc
ctcacagctgctgtgttgggaagcgggaaaatttcgcctccatttctctt
tttcaaaggaaagccAAATGGGCGGATAGCCATGCAGGAGTTCTCCGCGT
TCCCAGCTGACGGTCAATACACATGTCAGGACAAAGCATGGATGGACAAT
GCAAGGATGCATCAATGGGTTGATATAGGTCTGAAACCCTGGAAGGACAC
AAGAGATACAAACAATCCAAGCATTGAATCACCCCTCCTTATCCTTGACA
CAtaccgtgtgcatcagatgggctcggtggtcaatcacatcaaaatgatg
gaaatcgaggtgcttcatgtcctggctgggtgcacctacctgtgccagcc
aattgatgtgggcatcaacaaacccatcaaatgtggtttgcgcgataagt
gggagtggatgattcatggagaggggattattaacgggcaggcaaaagag
ccctctcataaaatggtggcagaatggttggtggaagtttaccaaaacat
tcccgaaaacatgggaaggaacgcatggaagaagaccggatttgagtggt
tctgagtgACATTTATTTAAATGTAGTAATTATTTGTTATTGTTGAGTTG
TTGTCCTCAAATGAAATTTTAGTTTACTTTTACAACAGTAATTAATGTCC
TCCATTGCGGTCGACAaaatctaagcagtctccgcatgtgcatatccgca
attgcagtggtaaagtgccctcaagctccggttcttggaatcaggaagta
caacctctgcaatcttgacaagcacactgtcaaggcgaattccgctttca
ccgacggcgtattctcttggtgtgaagcaacatagcagccatttgtgcca
tcatctcgcaatttatatcccgcaacgtgcatcttcttgaccaatcacaa
acgcaccaacctgccaacaccattatcctccctctcaagcaacgcgtccc
acaaccataaggGCCGTTCCATAGTAAAAAAAAGGACCTGCACCACGCGA
GTTGGCACGTTGTGCTTGCTTGATTTGACGCGCAGGCAGAGTTGGTGTGT
TTTGTAAAAATGTTGGGCAACACATCAAGGAATGCGAGTCAAGAGGAGTC
AAGATCATTCAAGAGATCATCAAGATTACTTCAACTACACCTGACGTATT
GTACGTCTACTCCGATACAATAAGGCTAATGGCGTCCTCTCGGTAGTATG
ACTACCATATGGTATGGTACCATATTGTACCTACGAATCTTCGTGTTTCA
CTCCAAATCAAAATTTCCTGCTCCATCCACGTCACAATTTTCCTTCAACG
TCTCAATTTTCCGTCCACATGTAACGTATACCTCTCTGCCTGTGCACGAT
CTTCAACTTCTGTTgtgatgttctcgacctcccgcaacgtgacttgtctg
cgctcgcagagttcgacgccacaagcctgttcatcaaacgaagtttttct
taatgtcgtgcgagctgagcgaagttgttcgtcctatatacgatgaacag
acactccccgcaacgtgtcgactcccatggtgctgtcgatgaaaaaagta
ctatgtacccggtcTAAGGGTGCATTTCACAACTGCACCCATGATCACTA
GGAGGAAAGCCGACAAGAACTATCTTCATCGTGCAGAATATCTCAGAATA
TTCACAAGACAATGTGTTGAAtatgtgatgtgtgtgatgtgggtggtgga
taggtggtgagttttacccacaaagtggcataactcagcaaccaaacgga
gttttggggaggaaaataaatgggcatgttgctgccaaaaaggagaatac
atttcagaagtgtctagattccccggggagtctaaatgaggcgaaaaaca
taaatgtcaaaaaaattggcaaaacagatcctacaatccgagggatctat
cacaccaaaatatacggTAGGTAACTAGAGTGTTAAGAAATGATGCTGAT
ATTTGGTCTATACCAGTACCATCAATTTATTTGCCCATCCATGTATCAAT
TTGAAACAACAGAGGAAAAATAAAATGTAGAACAATTTTTTTCAAAAATT
AACACCGAAAATTTCATTGTTAATGAAGAGTCTATTTTTTTCACCTGACA
ATATATCGATTGACATATCATGATACAACATTAAAAGAATACCAACATTG
GTATATACCTGACAGTTTTCAATGCCATCTCATGCAATTTAGAAAAGTAT
AGATGTGATGACATAAACTTGGACATGACAAAGCAGGAGCCATGTACTTT
TTCCAGTTCTGGACTCATTGTTTATGGGGCAGTTATAAACAATATGTGAA
AAAGCCACATGCAAACTTGGGACACACACACACACATTAgtcaagtcatg
ttgacacaagcctggtagctatgaatgtgtatggagcatattacacacaa
taagggactaaatagcatgttctcatggattggacatgatcgcatcatcc
atttgatgtccatgaccacttacaaaagattagttgatgaaaaatataag
tttactgattcttcttcttgatgtttttgttgtttctgatgtagaaatgc
catcctacgacttgcactacccagacatggataaaccatattaggatatg
attccaaaacatagtatctggatacagtcaattcacacctagttgtgccc
aagagacaatcaaatattcagacatgacttcttgggacttcagaCAAAAA
ATTATGAAAACATGAAGACCATACATCAAATGGAGGAAAGGGTAATAATG
ATCCATGAGGTGAAAACAAAAATGAGTAAGAGAGCTCTTTGTTGGCCTTC
ATTTGAGTTGTAAAAGGTGCCTCATTGTCAATCAAGAACCAAATGAACTG
CAACATACCAGCCACACACCACACAACATGCAAGAAAATCAAATTGACAA
GATTGACTTGCTTTCAAGGGTATCCAAGCATGCTGATCTAGAGGGAAAGC
TCAAGATTACCAGTGTGGCTGTGGCCCTCAATAAGTTAGTCAGAGCAATG
GCCCACAGCTTAGAACCAGTTTATGCAGTAAGGGAAAATATATAAAGGGT
GCCTGAATAAAGGTCCAGTTTATGCATtggcctaagccatttggtaatac
aaaacatgatgcatcatattggagataaacgtagtttctttatgagttat
ttgtgaaagtgaaagcaaaaatggggatggaagggacatgcaatctcctc
cttccaaacaagaTTGGTTTGTTTTACCATTCTAAAGGGCGTTCTTTATC
ATGTTCTCAGGGCAATCTAGAGCATGTCCTTGCAAGGAATCCTTGCTGTT
AGGGAATTTACTTTTTTATGAAAAGATTTTGATCAACAGGTAGTTCTTGA
AAATAGCATATTTACAAATAGGCTAGAGAACATGTATGCATAATTGGATT
ATCCTCATTTGTGTTGCAGTGGTCATTACCAACATATTTTTTATGTTCAC
ATGTGGCAAAAGAAATAATCCAAAAGTAAAATGTCCCACATATGTTATCA
TGTTTCATGGACATCTTGATTCTTGACTAACTTAGGCAACAAGTTTCCTT
TCCTTGAAATAGCAATTTTATACTTGGCAACctttctttctttctttctt
tctttctttctttctttcgttctttctttctttctttctttctttctttc
tttctttctttctttctttctttcAAAAACCTGGTTATTGAATGCCAGGC
CAAACAAGACCCATACCATGAAGATCAAGAGCCCAGAACCAAACAACAGG
AGAAAGGTTTAGAGTGAAGCTAAAGTCAAACATAAGAGAAAGCTACGTTT
AAATAAATTTCATTACACTTGCCAACAATACTGTAGGAGTCAAGACAGAT
TTACCCCTTTTGATGAGTCAACATATTACATATCATATCTTGGTGATGTT
GAGGAAGCTTGCCATATTCAAATGTTGGACCAAACCCTAGGCTTCTACCA
CCAAGACATCGAATTGTTTGAGAACTTTTAAGTTGGAGAAGCTCACACTT
TTCTTCTGCGTTCTTGAGGACATAATCATTGATCTCAAGAAGGGGGTTCG
TGAATATGAAAATGACAAAAACACCATTGATAGTGTTGAGATTGATAGTT
AACTATGTAAAAGATATGATTGATTGGAACTGTAAGGATAAAACGATTTG
AGTGCATTTGCCCTCTTTCAACACTCATTTTGACCTCAAAAATTCACAAC
AATGGATAAAGCTCCAACAAGACTGCATCTACTTTGGATGAAAGAAAGAA
GGAAACCAATGAAACTGCTTCAGATGCTAATGGAGTCGAGAACAGTTCAA
GTACAATACACTAAGGCACAAACATTTATGGGTGTGGGTATAGCAATGGG
CCACAGCCACAATCATGTTAGATGAACAAATGTATGACTCAATTCCCTGC
CCACAATGCTGGAGGGTGCATTGACATCCATTTTTTTCCAGATGCAATGA
CAAACTCCAATTTATGTTGCTTTGTAGACATTGAAAGAATGAGGGACATA
TCTAATGAAAGTTTTTCACAAGCAATATGCACCAAGGAACTCAATTTTCA
TGGGTGTTAATGGATTGAAAAGCTCATTTGCATGGGTCAAGTATTGTCAA
ATGaggctgagggaaattggtggacgtgacaacatgtgggatcattatgc
aagtgaatcacatgacatgaaagatctcatgggtcggagtttaatagtat
tgtaactggttcacattgttggggctcgagtgttctggaaactaTtactt
ttgcagaataggcttaattctcaacaatagtcttcttttttggagaaggc
ttgtttctcaaatatagtcttacacataagaccatttttgagaaataggc
cttctgcaaaaaataagactatcagcaagaaataggactataatcggagg
acctatatgaacatatactattcctaagtacacaagagtcttatttttga
ttaatgagtcgtctgaaaaaatcactatcagcaagaaatatgactgtttt
tgagtctcaaacatagtcctatttctcgcaagaggcttatttcttgaata
taaaccaacattggatagtaagtcttgtttgagcgaactgttaaatcatt
actttataacacatgcagtgctttgtgaatgtggtagtctgtctagcaga
agctttaacgaatgagatgttcaaattcttgagaattatcataatattat
aaacattcccaCAACCTCAATGTTTGAGTCATTTCACTGTCCACAATGCT
GCAGTGAAATTCTAATTTTATGCTAAACAAGATTCCTTTTTCATGTTGCC
ACTCCTAAAAAACTTCACATATCAGTCTGATCCAAGCACATATCATGTGT
TGTGACTGTTTTGCCAAGGTGTGTGATTATCACAGCATCCTGAAAAACTT
TACATATCAGTCTGATCCAAGCACCTATCATGTGCTGTGATTGTTCTGCC
AAGGTGGGTGATTGTCAACAGCATGTCACTGAGTGCGATCTTCTTTGTGG
ATTGCCAAGAGTAATTCCTGTGGAAATCAAAATGCATGATAGAGTCTTGT
GAAAGACTTTTGGATATGTCAAGGTTCTTCATAGTCAGTAACATATCATT
GGCACCACTGCTAATAGAATTGTTGACATTATTACTGACTTGAATGACAA
TGAAACTTATGCTGTATATAAAGGTTAAGGTGAAGTTGTTTGCTTGATTG
TCCTGTGAAGCCTTCTACAAGATTTGTCAAGGAAAATTATTATGGAATGT
GAGGTGATCAAAAGTTATTTGTTTCTTGATGACAGTATATCTTGTATTGT
AAATGAAATGAGATTTTCAGAACAAGCAGTTTGTTAACAATATTTTTAGT
TAAACATATTTCATTTCATTATTGATATATTTCAACCAGAAAGTTATTCA
ACATTTTGATGGATGCTGATCTTGTTCTTTCACAAAATTAATGATCCCTT
CATGAATATTTTTTTGACTTCAGTGCGTGGCCCATTATAGCAGGAAACAT
GAAAAGATGTTTTGTAATGTATTAAAAGAAACAATTTCATTAGGTAATTA
ATTGCAATTAAAACAATTTTAGATGTTAAGACATGCAAGAGATATGGAAA
AGATGCCCACCATGTTCAAGTAATTCAGGAGTTTTTTTTCATAAGAGAAA
ACCGTTTGGGCCAGATGGCAACACATAACAGTTATGATGAATTGTGTGCC
CAGACATCTTGAAGAAAAGGTTCGCAGGTAAAACCTAGAGAAAAGATTCA
GTGAGGCAGCAAATAAGGGGTTTCACTCATCACAAGAGAGACAGGGGATC
TTGATTCAGAAAAGACGAAAAGTGATCAGGAAACTAATAGCTCATCAGTA
TTGTGTGCCAAGCTTGATTGATTTTCCATGAAGCTTGCAGATAAGACAAA
GGGAATAATCCCAACACGACATCTGAAGAATGCACTCAGAGAAGAAAAGT
ACCAAGGGAGATATTAGAAACAACGACTTCATAGAAGTCCACAGTTTGAT
ATTTATCAGAATGATTTGCCTTATCTTTGTATTGAAATTACCAAGAAGTG
AGTGACCTATACTGTCTTTTTAGAGATCAAAAGTAGACATGGATAAAAAC
AAATATAAAATCATGAAAATTTGATCAATGAAAGGGCTGGAAGGTAAACA
CTCATATAAGATTTATTAAAGCAATATTCTGTCATGCCTTGACAGAAAAC
TCTATCACTTAAGAGGATTGAGCACTGTCTTGACAATATTTGGGGCCTAA
AATTGAGTGCTAGGTTTAGACATAAATGCAATGTCAAAATCACCCGCTGG
TTCCATCTTGGGAAGCACATACTTTGCATGTCCGCGTTGCATACCTAGAT
ACATAGCAGTATATCTAAAATGCAATGATCTTGTGTATTAAGATACATAT
AACACAATAATGATTTGTTACTACCACATATTAAGGCCCACATTTGAATT
GCTGTATCAAGGTTTCATTGTTTGAGGGTTGTATGGTGTTGTGTGTGGAT
ATTTTTATTGGGAATGAAAGAAACATAATTTTAACTAGATATGAAAAGTC
ATGAACTGTACATGAAAAAATGTGCTATCACACCTGGTGATGTCATAGAA
TTGAATGACAAGACATTAACTCCAgtaagtgaaggcagaaaatatctaaa
aatgtcttgtcacatctaaagcctgttctgtcaatccttcttatttccta
ttttgggcagcctattttgatttggtgatgctctatataggatccaagga
acatagactgtaaataggcaaaaacctctttcagggacaatagatttgaa
aagaggtttttgatcctatttatttgccaatttagatgtgacataaggtt
cagggaaatgtgataatattttttgatatcatcttacatctatcaattat
cctcatctactgtatgtcataatagttcagtcaacttctcacataaggtt
tcaacatgatgtacacaatgatgataggtctaattgattttattccttag
tgtgatcagaagatacggtgtgaaacaaattagtgtatgacctgaatgac
atgatgctaatatgacaaagctaagagaattttatttctcccacatgaaa
taatcattttaatcacaatattccactgaagtactccatcttttgccata
ctcaatgcaaattttctccaaaccaacaatggcatgaacacacatccaat
gctcacaaaagaaaatacacgactgttgcaaaaGGATGTCCCATTCTTTG
CAGCATCAGTCAATGTGTGTATGTTTACTACAAACCCTCTTCTCCTCCTC
TTCTTTGCGAAAGGAAAAAATAGCATGCAGGGCTTTaactcagagcactg
cctcacaatgaactcatcagcttccaacttttcatgtgtgtctaattcca
acataagccccattctgaaaatttgcaaatcattgtagagtccacaagtt
ttgggaacacgcgtccagcagatttcaccaaactgaatcaaaagcaccac
ttcataccgcaaagccgtaatcttgaatttgtgactgtaaaatgtcttat
cccagtttggcatagaaaaatcagcatcaccacctagcaagcaatcactt
ccattttttgtgacttttcaagcaacaaacaagatcaggccaattcagga
tgagtgaatgaaaactaagcaattaattgtcatttttaccgcatagtatt
ctaattccgttagagacttggtgaagggccttacccacttttgaaatttc
ttgggggtcaattcctattatcagagcctttggcatttgtacaaaaatga
gatttgatggaatacacattcatgaacattaccacaagaaatggaaaaga
acacgcctcctgggggactaaagtacacacctgataatttttctcatcat
acagatgtccccacatccagtggtgctgcggcattcagttgtaacatttt
cctgaaccaacaatcttcagacctcactgcaccaagatttccaacgcctt
tagtaatcatattctttactcatcaggtatacatcacctgccgttgaatt
ttggttgataagaattggttccatgaggaaacaatcgattggaacagaga
gatggtagtatagtgtgtctggtggtatagaacaaacttgctacaaagga
tgttgattgggaaggtgcatgttttggttcaaaagttacacccacaaggt
gtgtgtatgcgttcacatgcatcacgtggatgaaggatggattgggtcaa
ttcaccatggcccacaataggaccatatcttgcagtgtgatagtatacta
taatatgatatttatttctttgccagccacatcatgtcattgttggagct
cgtgtttcatgaaagtgaaatagtttaacgaaactttgttaatatcatac
aattagaaactttcgtgtgtcaaaattcaactactaattcatgaaagatg
AAGGAATATGAAATTAAGCTTCACATGAACATTtctcattttaatcctgt
aagtacaagtcaatgggaacagctaatcaaactttacttgacattctgat
atgtaagatactcttcgcacaagttcttcaaatgtttttcaggcgtaatt
catggagcataagtaataatttgaatcatggagaaaacaaacacattaaa
aagatgaaaagacaaaaaagatgaaaagaaaacaaacagatgactaaagg
ataacctacatgttgtggagaaagccaaaatattaaacactagaagacta
ctaaacaactatgtatccagaagtccaatgtattgtatgacttactatac
acctttcatacaacataagctacttttcaataaattgttcaataattagt
atcctcatattctactaaatataattttatcatcaaagtgctgcagtaat
tatcatcatgaattcactgtacaaaatagaatccaaaaatattgcagtgt
atccaagcgtatggaaaaatcacaaactgggcaaagtgccctcatgagga
tcaactccacgcccatttcctccatcaggctgaaaactagtaacattcct
ctggcgaagctcctcacggtgatagaacattgtattgttaaggtggttcg
aagctcctcacggtgatagaacattgtattgttaaggtggttcacaaacg
aatcctccgacattgaatcgacagaaccagaattgctgtggtgcacatgt
tgattgttttggtaacgaggctgccaataggcaggtggaggaggctgatg
gggaggaggaggaggctgctgatagttgaagacagggggagtcaggtgcc
acaaaggaggattgattgtcgaggagaatgctttggaggaacatcccttg
gaggggtgaaggcccttgtgcagaccctcattttactttcactgtcaaca
gcatggcatttttcttgacctgtcaagataacatgtaggatctttggggg
ctgatactcagccccatgaggaacactgggacgctcaaccgggaagtcat
agaactccctgtcaacaggcatgtcccaaatgatttccttggaggtgacg
actgtctccacaggaaaatcaagaggcacaaccttctgctctgtcaacca
gaccccatcaagggagtcattgttggtactacaaatctttcccagcatgc
tccgaagagatgcttccgttcctggcacgacatccctgatgccataaaat
tgtaggaatggcacggggatcttgaggctgtaggagaggtagtttccatc
tgcactaacccagatgttgtacttgttgatcaagagatcaaatgaaagga
agtccagcacaaggagcttcttcccatcagcttggaagttcgtgtccaca
ccaaggaagggcaatgtggcagtaagattgtacatgccaccaagagagaa
gttactcactcttgtagcaagggcattgatggtttgattgaatagttctt
tttcatacatgcaaacggtcacgacaagcttcattaccttgtcgtaaatg
aaataatagctaaattgaacacgtgccttttctatatcatacctcatttc
acgaagcttcattaaatgactccatttttgttgtgtcCAAACCGAGTTGA
TGCCCCACGTACTATTTTTTCGTTTTGCAATGAagaggaggagaagcggg
ttcatagcagacatgaacacatcaatagacgcttcaaggaacggggcatt
ctttcacaacaatggcagcattgctttcgctatcatcaggatgtatttca
tgccattgcttgataggaacatatttgcattgagaatggcgaaagattga
ttactgtggaatactctgattaaaatcattcttttgtttgagagaagtaa
taaagttctcttagtgtttgtgaaattggcatcattcagatcataaataa
ttcgtttcacaaactattatgttctgatcacactaagcaataaaatcatt
aatacctatcatcattgtggatgtcatgttgaaacctcatttcctgtgaa
atttagtaaactacatgacaaacagcacatgacattaagtgattgctcta
atatgatatcaaaattattatcacatttttctgaacagtgctagtaataa
aataattagaatgatcaaaagctacaaatatcacaaaaatgaaaaatgac
aaaaatgttgtgatgaagtgggtagtcagcacaacacaacaccccctact
ataacatatgaaatattgtactgttttgttgtttatccatcacacaactg
tgttaacatcactctcctgttgttaatcacacaacttgacaatgctgcag
accaatggtcctagaaggtgggacaacaatgccaaaaaactcattgatag
ccacatcgaaaaggatgctattgacatctaaaacattgaacacatcactc
acaagaccctcatttctacattgaggggtatttttagagcactgcaatga
aagtatcaggcttgcaatggtttgaacaatgtctttgcaaacaatgaaat
ggacatccttcttggaacaggaaagttcattttgttttttcatgttataa
gattcaatatggtactcaccttcatcatgatactgaccttcacacattac
atgttacttgtgacacagatgaacaatacaaagcaaacaaaatgccttat
gctcatatccggcagccccatccagtaccaccagcttcagctcccatcaa
ccaagtgccccccgccatcaatacccacactgcatgagtgagtaagttct
cccttggtgttggcatgtatgtctaaatgccccattgttctcatcagtgc
caccgccaactatcaagctgatggcaagaggttccttgttctgaacttct
tggctttggtctggccatcaaaatggacaacatctgcatgactttgtctc
ttacagcatcaacatccccgcaccattcctacaatttcatggcaatagag
atgtcatgcaagTGAtctctctctctcttctctctctctctctctTTCCT
ATTTTGCATGCTCTTTTTCTCTCTCTTTTCTCAcccctgatgggatctgg
tcaatggagccaaaggtcagtcctcctgatttttttgtggagacagtcat
caaatccagggaaataatctgggacatgtgtgttgacagagaattttatg
acttcctgcttgagcattgagcatcctgcatcctatcctcctggggctga
ctatcagcccacaaagatgctacgtgttgtcgtgacagatcaaaaaaatg
tcatgctgtcaacagtgaaagaaaaataagggttggtacaagggcctttt
gactcctctaaggaatgttcctcctacacatcctcctggtggacaaaatg
ttactccaaaatctatcctatccttctctgttgtatccaaatcctctagc
cttcaatcaccagtagcctcctccatctcctacccagcagcaatgtccac
caccaccctatcagcctcctccgtctccttatcagcagactcatcatcaa
agcaatcaacatgttcactacaacaataccggtttgatctggtccatgta
ggtgtatttgtttatgaccccacctgaacaatacagtgttctattgttgt
gaatagattcagcggtggaacaatgttagttttcagcccgaaggagacca
tggatttagagaggatcctgatggaggttctttgcccagtttgtgatttt
tccaatttttggttattctgctatagtttattgatcatacatgatggagt
ggattcattattatgactacagcactttgatgacaaatcccagttagttg
atgaatgacagtactgataatgtgaagcattaattggatactattttgtg
ttttatcttccttatcaattgcatggatgctgtagagtattttgcagagc
caatcacataatagcctggacttcgtagtcttttagtagtgcatcatatt
tttaggctttcccggaacctCcatgacatttttagatattttctgccttc
acgtacataacaaaaaatgtgaatccatcccgccacgtgtttcaatgtca
catgaagatcaaaagtgccaaaatgtaatgtctgtcaatatacgagattt
catgcctatttatgggtcaagtcaaaaataattagcctgcaacctatttt
ttataaatatgattgacagaacgggtctaaataggcaaataaataggatc
aaaaacctcttttcaaatctattgcccctgaaaaaggttgttgcgtctat
tatttattcagcctatattgagcctgtgggaaaatcataagtgaacaatg
tttagagtagtactactaagtctaaagttacacactcaattaagtgttga
aataaccatcaaccattttacatttacatcatatagtagtagtatcaaat
gcacatttgtaatgagtgtatggtagtgttatgtaagacgagacgagcgg
gagagagagagagagagagagagagagagagagagagagagagagagaga
gagagagagagagagagagagagagagagagagagagagagagagagaga
gagagagagagagagagagagagagagagagagagagagagagagagaga
gagagagagagagagagagagagagagagagagagagagagagagagaga
gagagagagagagagagagagagagagagagacagagtaattggcattga
aaagagtgccagtcaagtgccggtcactatctctatgataaaacacaccg
caatgtgttctttagtcacactgtgactaatcacttacgtcagtctgaat
atgcttatttgcgaggataggcttatctgcaaggataggcttatttgcga
gctcgcaaataagagaatccttgcagataagcttattttccacatcggaa
tagtatgctctcgcaaataaggctatcctcgcagatagcactatttatag
tgctatctgcaacaaagaagctacttgcgggaaataagctatccacggga
tttaaaaggaccaacggtcattgagtcgcacacggcacacaaaccggctc
tcgctggcatggactctgatctgtcttgcctctctcccagaaaacaaaca
tgtctacccgctctccaaagtgggggacaaagctgaagagcagatttttt
tattcaggtagacatttttatatAGGCTCGAAGCAAtgaggctgtgggaa
tgctctaaaatagctaaagttataatgatgtacaatttttaatgatgtac
attatttttttctattctgttactttgcatCtgctaggccgaatgcttgg
taatttgcaattgctaagccagttgcaaaatggggcgaaaaacgcgttgc
aattcctcgtcgacgtttgcactaccaaggaattgcaattttcatgtttt
caattcctcgacaaccaaggtttagctcgggatttctgcaacgacccctc
gtttggcatcaattctgtagtgtgacacgtctgattggcatcaaagtagt
atataacatgtctgtttggcatcaatttttccgttcgatggtactcaaca
gtagtcatttgtaaaataaattagaaattacaattccttaggaattgtaa
tacagttttaatatcttcgtgattacaattccttaggaatttcagtatcg
tccaggtttttttgccgttacaattccttgggaagagaacactgacccaa
cataagatattaatttacgtagggattggtacaatgaataaccctgtcag
ttgaatgcgttttggtgccaaatttggctacaaatgcatccaaactgact
gatttcacacaattcaaacgtaattcggccgtggacaaggaatggttctg
cgtgttcccagcagaattgcgattccttggtaCAAGTAATAAACCacttt
gaactgcattgtccactttgaaccacgaacaaagggatttactattccca
cgtacgattgtacgcgtcgacactcaaattgcgtgggcacgaagtgtcct
atagtctgaccgtacttccttcgctacttagttgcgtgtaattttttgtg
ttcaaaatttttttgatggcttctagagcttcccatatctgacatacctt
actccgtagaaatcataccattttctacgggatccactttgaaccatttc
gtcatttttggcttgttatggcagtgcaattgctgctgccttccatcaaa
gctgaggacctgtagagctggacttaagcccttcagatagtcccaaaggg
ttgtgcaatcttggctgggtgcgagggattggacaatgatgtcacaacag
tggtcaaagatatatgacattacgtggttcaaagtGGTTTCttacttgta
gtacaaacgttgacgaggaattgcaaagtgcgttttgcaattgagggcaa
ttgcttagcaattgcaaattaccaagcattcggcctaacaCATCGTTATG
GTAGCTTTAACCGGAAATAACAGGAAATATAAAGCATCAGTCCTGAAGga
acgtgggaaccgccaaagttttggaataatatatctcacataggaagtca
ttaaatcgccaaaatagtccggttccGGCTTGTTTGAATATTCCAAACAC
AATGGCCCATCGTTCTAGAAACCTCTACAAACCACATGTCAATTCGTATA
TAGGAATAAATAAGTCATTGTTGTTCTTTCTCTTTTCTCAAATTCAAAAA
TCAGTCCGCTGCTATCATAACTTACGACTGATTTTCTATAGAAAAACAGC
GCAACACGACTATGCCATAACGACAACATCCCGTCCATAGCGACCATGAT
TGGGGCGGTCTCCATCCAATAGAATCTCTTTAACCGGCCGGCAACGCGCA
GCCTACCTCCGCACTTCCAAAATATAGTAATGCCAACCCGAATGACGGAC
GAAGAAAACATTCATTCTAACATCCGAAACAGCGAGCCACGAGTGCGATG
GAAGAATGACACTCCCACGCAGCAGCGGCAGAAGCAGCCCGCCTTCTCTT
CCAGCTCGACTGGTGGCGGCGCCATAGCAGAAACACCGCAGAACAAGGCC
ACGCCGTCAAAGAAAATGAGTTCCACCAAAAAGAAATTTCAGGAGGATGC
CGTGGCCGCTTATCATTTCGCAGGTGTGCCGAATACTCCTTGGTCGAAGA
AGAAGACGAGGCACCGAGACAGCAGCCACCGCCATCACGGCAATCAGAAG
CAGGATACTCCGCAACGATCAAAACAGCAGCAACAGCAGAACGTCTCGGT
TGGCGAAAGAGAAATCAACCACGATATTCATGAAAACACGTTCAATCTCG
GCGGCACCGCCTCGTTAGCATCCATATACGGTGATTTGAACTCTAGCGTC
CTAAGTGAGGCCTCCAGTGGCGGGTATAGCAATAAAAGCGGTGTAAGTAG
CGAGGCAAGCGACATGATGAATCGGACGACCTTGAGTGACACTCACGAAT
TGAGCACGAGCAACTTTATCATGAGTCATAAAGTTAGGGGGATTGTGAGG
GAGAGGGCGAAAAGTTTGGGATTGGGCGACGAGAAGAAGGTTGTGACAGG
AGACGACGATGCCATGAGGGGAAAGATAGCAGAGGAGAGTATGACATTGC
CGGATTTGACTCTGGGTGATTTGGACGACGTGCTCGCGAAAGCTACTGTA
GACAATGAGGAGAAACCGGGACAAAATCGAAATGATAAAAAAGATGAAAC
GATGGAAGATAGATCAGGTGAAGGTCAAATGATAGAATTCACCTCTCATC
ATCGACGCACGCCCGAAAAGAACAACGCCACGTTCGAAGACAGTACAGCA
TCGAGCTTGGAATTAAGTGATTTACTCGATTCATCAAAAGATAAATCTTC
TATGGAGTGTGAAGAGGATAAAATAGACCAGGACGACATATCGCCTGAAA
ATGATGAGGAGAAGAAATTCGACGAAGTGGAGCAATCGTTTGTGGAGTCG
ACGGCGTCGCAAAATTATTTGGATGGAGTGTTGAATGCTGGTGAGAATCA
GGAAGAAGCGGGAGAGAATTTGAGTGCTGCAAAAGTCTCTAAAGAATCGA
ACGATTTATCAGAAAAGGAATGCATCGCAACCAACAACAAGAGTGCTACG
TCATCCATTAATAATTTTAATTCCACTCCCCCAATGACTCAACTTAACAA
TGGCAAACTGCGCCAATCTCCGTCCTTTCTTTCTGGCAAAAAGAACGTAG
TGCCATGGCGAAAAAGTGTGGGAGACGAGGAACTATCCAAGATTCGTGCG
CTTACTGCAAGTCTTCGGAAGCGCAATCGCGACAAATTTGGGGGAAGGAT
GAGTCTTCCAGCTGCGAAGGCTCAGTCAAGCGTAATCGAAAAAGAAGGGA
CACGAGACCACGCTTCCAAGGGGTCGGTAAGGGCCTTGTTCCCAGAGGCG
CCTGAGGCCACGGAAGTGGAACATGTGTCTGCGGTCACTTTAGCATCACC
CAAGAAGTCTGAATCTTTTTCTTTGCAGTTTGAGTCTCCCAAACGCAACA
CACCCTCTCCCGCACGGTTGAGTGTGGACGCTCTCCGAAGAAAGAATCAA
AATAACAGAAATTCGGTACCCTCGCAAGGAGCCAAAGATGCAGCGCTAGC
TGAGGATGATAAATCGATGGAATTTATCTCTCATCAAAGGAATACACCTG
CAAAACAAAAGGAATTAGCAATATTGGATAACAGCTCTACCGCATCAAGC
TTGGGATTGACCGATTTACTCGGCGATCTTGATGACATTACAGAAAAATC
TATAATGGACTGTGATGAGAGTGGGATGGATGAGATTGTTGATGCGTCGT
TGGGTCTCGGTTCACTAGCGATGAATCCCAAGTCCCCTTTAAAACGACAG
TTTCCTTCTCCTCGCGCGCCGGCCATCGACTCCCCTGCTAGAAACACACG
GAGCAAAAGGAAGCTTGCATCTTCTCCAGCCCAGTCCCCGTCCAAAATTA
TCGATTCTCCAGCACGCAACACACGAAGCCCCTCTGCTCAATCTCTGGCC
ATGTCTCCTTCCAAAAATATCGATTCTCCAGCTCGAAACACGAGAAGTGC
CAGGAAGATTGCATCATCTCCAGCCAAATCTCCTTCCAAACCTTCTCCGG
CTAGAAGTCTTTTCACGTCGCCCCTATCTCCTAGCGCGTTCAATCAACTA
GATAGTCCTACCGACGAGGCTGCATCGTCCGTTGCCATGGAGGTTTCAGG
ACAAGGTCCCTTCAGTAGGAGGCAAAGAAACAGCTCTCCGTCTGAGGGAG
CCGGAAAGCCTTTAAAGAAGTGTTCTTCCTTGGAAACATCGCCCTCTTCT
CCCCACACCGATACCTTTTCATTGTCGAAGGAATATCCGTTCTTATCAAT
TGCAAAGTGCAGCAAGTCACCGATTGCGAAATCCGCGTCGACGGATATAG
TAGCTATAGGTCAGTCGCCCGATCCTGATAACACTCAATGTGGGGCCAAT
ACATTGATGTTCAACGCTTTGATGGAAGATATGCAGGGTTTGCAGAAGTC
CGCTGCATCGGAGGATTCGAATGTTGATTTGTCTTCTGGAGTATCCTCGT
TTAGTGATGGGTGCACCTACAATGCCACGCACGCCAGAAAGAAGCGACGG
GAAACTGCCAACTTTTCCGATCTCATGGATATACTTGGCAGTGAAGAGAA
AGACGCTCCGGGCGATCAAAATGAAATACATAGCGTGGCGTCTCCTAGCA
AGCTTCACACTCCTCGTGCCAGTTCCATCAAAACACCTAAGAGTATTCTA
AATTCCTCCAACAAAAAAGAGAGCAAGAGGTCTAGCAAGAAGCTTGTCGT
GTTTGGTTCCCCAGAGACCGCGGTTTACAACATTGGCAGTCCATCCAGCA
GCTTCACCCCGATGCAACCCAAAGCGATGCGTAGGAAATATGCCAGCGTC
AACGATGAAGCAGAGCACACCACCGAGCTCGAAGGTGATATTACACAGAT
GATAGCGAAAGCGAGCGATCCATCATTGATGGGCCCCATTGACGAATCTC
GAATCGAAGAAGCAGATTTTCCAAGTGATACTTCCTCTATTGACATTTCC
TCGCTGTCTCAAAAGGGCTCTTGCCAAATCTTTCGTGGCGAGAGGACCGA
GGAACTAGAGACGAACATGTGTTCTTTACTCAACAACAGCGGAGAAGAAA
GTGAGTTTTCCCTCCCGTCAGTGAGCGAGGACTCGGGAGGTACCCCAAGC
AACGTAAAGTCAGATGAGCAATCGATATCGATGCCGGTCGAAAAAGTAGC
CGAAATGAGTTCAATGGACATTGAAGAAACTGCAGTACTGGAAGGCAACC
TTTCAGCGCTCGTTCGTGAACACCAAGGATTGAATTATTCGCCTATAGAA
GAAACACAAACAGTTGCCATTGAAGGAACTATGGCATCGTTGTTAAATGT
CGCGTCAGACAATTCGAGTGTAGCTTCCAAGGCTAATTCACAAACAATGG
AGATTGAAGGGACACTTGCATCTTTGGTCGATGTCGTTGACGATGATGCT
GATTCGCCCAGGGACTACACAGGGACAATAGAAGTTAAAGGGACATCATC
TTCCTTGCTCCATGATTCCAAATCTGATATGAACTATGAAGGCATATCCT
TTGGCCAGGATCCAGAATCACTCCCTGATGCCAAGCCGAAGGCTAATCAT
CAATCTAATTGGACCCGCTCGACATTGACGATCTCACTGGACAGGAATCT
TGAAGCATTGGTAGATGGCTCATCTCAACCTCTCTCAGCAGAATATACTC
ACAACCACATGGATATGCAGTCAGCAAAAGACAAGGCGCCTGCCACTATG
TCCGAGGCCACGCGTACAATGCCTTTAGATGCCAACCTGGAACAGCTTCT
AGGCAGCTCAAGCTCAGTGAACTCTCAAAGGGAGAGTGGCTCCATTCAGT
TCTCCAAAGAACATGTTTCAGGCGAAGACGATACAGTCTCTGAGCTCGGC
ATGAACACGAGTCAAGAACTTAGCAACAACTCTGATGTGCAATCAACCTT
AGATAACATGGTGCAGGATGCACCACTCGAGCCTCTCGATTTAGAGCTGG
ACGACCTCTTGGAGCTCGGAATGAAGGACTTGAAATTTGACACCCAGGAT
GATGTTATCTTGAATGCTCTCGAGGTGTCATCAAAAAAATCGTTCGGCTC
AATCAAAACCGAAACAGAGGACATTCTTGCTCAAGTATGCTTTGATATCG
AATCACAAGTTTCTACTATTGGCGTGGAGTCTCATTTTAGCGCCATTCTT
CAAAGAAAGAGGGACACGATGATGATTCTCCAGCGCAACCTACGCGAAAA
CGATGAAAACACCAGCAATTTGGTGAACAGATTTATTCAGGCAGCCAATG
TTTCGATGATCTCAGAGTGGAATGCATGGCTAACAGAAGTTGCAACTCTC
TACAATGACCAGCTTTACAACACTGCTATAGGGGAACTGGAAAAAGATTC
TGTTGCTATTGCTGACAAGACTTCGGACATAAATTATAACAGGGAACAAG
TTGCTTTGCCATTGCTACTTCTATCTGCGAGACGAGCGACACAGAAGAAT
TATCAAAGGCAGCAAGCTGAAACAATGCGATTGGATGATGAGGTTACTAA
GCTTGCAGCTGAATTGAAAGATGCAGAACGAGAGCTTGAGAAATTGCTGA
CGATGAATGGGAAAATTACTGCAGTTGCGAAGTCTAACGAACATCATGAG
ATTCTATCACAAAGCGTCACAACGATTCGTCGGGAGGCGGACTCGTCTTT
CTACAAGTTTTTGTCAGTTGAGAAGCTTCACAATTGGATCGTTACAGCTT
CAAATGACTCTTATATCAGCATTGTCTTCCAAGGTTCAACTCCAGAGACT
AATCTTCATTTGTCATTCTGGATCACTGAATCATCTAACACAGCCTTTGA
CTGTAAAGTCGGACCACTACCGAGATCTGTTAAGTCATTGCTCACCAACC
AACAAGTTCGACACCATCCTGCTGTTTCTGGTTTCTTGAACAGCAAGATG
TCACTGTTCTGCCGAGATTTGAAGGAGAATACACGACTTGAGAGTGCATC
ACAAATATCTTCCTTGATTCACTCTGTTGAACACAAAGTGGCCAGAATCA
AGCAAGCAGCCAATGAATTCGATGCTATTCTTGGCAAGTGCAAGAACTCT
TTTCTTCAACCCAGTGACTCGCTGAAGGACGGCTTTGACTTCCATGCTTA
TATCACAAGTGCATCACACCAGAATGCTCGCCTCCAAGTCGTACTAACAC
TATCTGACTGTTATCCATTTGCCCCCATCCGTACAAGTCTTCATTCTACT
GACACCTCACTAGATACAAAGTCAATGGCTCGTCAGCTGAAGAAGATTAT
CAAGCCTGGCTTTGGGGCATTGTCTAGTGCTATTGAGTCAGTTCATGGAT
TGCTCGTCTAGTAAATATTTCATTTCATATAATGTGGACAATAAGTTTAT
TATTTAAGGATTCATGACATTTTTCATTCTAGTTGTGCAGCGCAATCTTT
TCGCAGTATAAGGACAACCAACAACTCAGTAACACATATGACAGTCGAAA
GAGGTGTACCCAAATTCACCCTCAAGCTTCCAATCAATTTCTCGCTGTGC
AATTCTCCACTCTGGACGAGTTAAACACTTTTCAGTATGAATACGGGGAC
TAGGGTGTTGCACGTTGTACCCTATTTTTAGTTGTAAGTTGAATTCTTGG
ACAAGGTTCTAGTTGAGAAGTGCAAAAGAGTCGACATAAAGAAAAATCTC
GTCGTGAGCAACTGGTGCGATGCAAAATTATGATGGCAGGCAAAAACCTA
AACTAAACCGTCAAAAGTTAATCTTACTTGTATAAATATTTCAGGAGACC
TCTCTAGCTCATGTAATCGCACAATCTTCACATTCCGCGGAACAGCTTCC
ATAATCTGTTTCATCAGCATTAGTTTGTGCCTTCGTAATTGAAAAACGTT
GCGGTAGGTGTACTCATGGCTGACAAACGATAGATTTCTGAAATTTCTAC
TTTCAGGCCAATCTCTTGTTACCAAAAATATCGCCGCACAAGAGTAAACG
AACAAGCGAGGAAGAAAATAACGCAAAACAAATAATGTTATCGTACCCCC
ATGGCATTTGAAAGAACTCTTCTAGAGTATAATTTTTCATCAGTGCCTTG
CGTTCGAATCCAATAAACTTGATGGTTGGACAACCTTTGATGTTATCTGG
ATGGCACATGTGCCACGGGATCCTTTTCATAGCTTCTGCCCACTAATTTT
TGTTTCAAGACAGAACAGAGAGGAAAAATATTAGTACCAAATATTCGCAG
ATCCTTAATCGTCAACTCCTAATAGGAAAGTAGGCCAACAATTTGTTCGT
GTAAAGTTCTTACTTCGCATGGTGATCGCACCGCAAATAGCCACAAAATA
TCTGTACGCGCTGATATCACGTCCAATTCCGTTTCATTTAATAGGAAATG
GCGGAACATGTGTTTGTGAAGAAGCACAGGTATGTCTGAAGAGAAATATT
CGTGTTTACGCGTCGGATCGGGTTCGTTGGGCGGGTCAAATGCTTGTCTG
AGAACTGACCGAGGATGCCAGATAAAACAAAAGTGAAATGAACACGAGAT
CATTAACATATTGGCACGGGACGAAATGCCCAAACGGAAGCGCAACTCAG
ATGCAAAATGACGCTAGACGGATATCAAACCTTTTGCAGTAAATGTGGTT
CCACTGTTTCTTTCTCCAAGGACATAAATATTAGTAGGCGGCTCCGTCAA
TCGAGCATGCCTTCGTTCCTTTAAATCTGGACTCTGTCGTAGTTGTACAT
CTGGTTGGTCGAGAAATCGGGAAGTGTCTTCACCTGGATTATAGATCAGC
ATCCATGAGTTGGCAATCATTTGTTGGGCGACTAGAATGGACGCTGCCAT
TAATGCAATTGTCAGGTGATTCAATTTGATCATTCTGTCGTCGTGCATTT
GTTGCAGCTCTGTCGCTCATCACGTTGCGGAATAATGGTAGAAAATGGCA
CATTGCCGGGGATGATGGTAGATAGATGGTAGATGATGATACCTAGAAAA
TACAATACTTCTAGGTACGTATTTAGCGATACCATAGAATTACTATTGTA
CATTCAGTAACATACCTTTGTATGAACTGAGATCACTCAATAATGTTGTC
ATCACCTCACTATATTACACTCTAACAAGAATAGCAATAATGCCCTGAAG
CCCCCTGCCCAAACCTGAGATTTGTACTAGTCATAAAAATTTTATAGAAA
GGGCTTTAGAGGTTTGTAACAGCACAACAGCAAAATGATAGATGATCAAG
CTAGACGTTGTAACACTATTCATTTGGGCATGAAACAGCTACCAATTTCA
TGCAGTTTCAGTCCACCTTGATGATGTAGAATGCTGATTAACTCATGAAT
CTCATACCATATCAATTAGAACAACCTAAATTATGCAAAGGAGATAGTAC
ATAGGTTGGTCCAAGCACACACTCCTAATGTGTAGTTCCACTGCTACCAC
AGACTAGCAGAGTACAAAGTTCAATGGGATTGAAAGAGGAGGTGACTCCT
TTATAACAACAGCAACAGCTGATTTTGTTTACAAGAGAGCAAATAGAATG
AAATCCAACAACAGTTATTACTTCTTGAAAGTGATACCTTCACATACAGC
AATGATCTAATACTACCAAGTACTCTAACAATCAACATTGATCCAAATGT
ACAGAATGACATAGTCTACAACAAAGTCAGTTGAATAGCAATGTTGTGCT
CTTGGTGTCATTTGACGTTGGTGGTCTGAATCACATTCTTGACAGGATCA
ACGCCTCCAACAGATTCAAGACTTGAAGATCTCCAGACTGGGATAAAAGA
ACATTCACATTATTATCAAAATCATCAACAAAGATACAACCTGGTGCCAG
AAACAGGCAAAAATGAGGCTCTCAGAAAGAGTGCCATCCAACACAGAACA
TGCTCTAGGAATAAACCAATACAAACACCCCTGCTGAAACTGAAAACATG
CCAGACAAAGATTCAATGCAGAATGCGAAAAGTTGCAAGCTTCTTAGAAT
CTATCCTGAAGCAGCATCACACAGACCATATTGAGCTATCAACAATCAAG
ATACAGGTTATCAATGGTGTTGGTAATATTTGGAAAGGGCACAGATATTG
CCCATTCAAATGAGAAGACATTTTGGTGAGAGCAAGTACACCAGCTTTTT
GGAAAGAAAAAGAGACTGTAGCTTTCCAATTTTCATTTTGATGTAATCAG
TGATGGCAATGAGCTCATCCTACCTAGCAATATCTATATTTGGAGAGGAC
CTTGGCTAAGATATGGATGTATCACAAAGTTCAAGAGAGTTTGTGGACAC
ATTTCCATTGGTGATGGTATGGAAAACACCTTCTTTCACCATACCACAGC
ATAATCAAGTGAGTACATGTGTTAACAAATGAATGCTGAATGACTGTTTG
CGGGTTTCACTCAGTCAAACATCACAGTACAGGGGATGATTCAAAGCCTT
AAGATGAGTGGGTGTTATAGACATCTGTATGGCTATACATCATACAAATC
AAATCTATTCTTGAGCTAGGCAATTTAGATTTAGGTCATGTTGCTTAACT
GCTACAGCCAGATCAGGGGAGCATTCCACCCAAAACTTTGGATGTCAACA
GTTCAAAACAGTATCATCATCATCAGCCCCACCATACATTCTATGCTGCA
GCTAGTCATCATAAAGCACATAAAGTACAAGTAACAGCCTAAGTTTTGAA
GATGGAGGTATACCTACATGGTCAAGATTCAATCCTGTTAGGAAGTACAG
CAAGGATAAGCTGCAGTAGTTTGAAGTCAATTTCTTTGTTTTATGCAATT
ACTAACCCAACATTTATTTCATCATTCACTGTCATCTATATTGATGTGCA
AAGAATGGGAAGAATATTGGACTTCCAAAAATCCAAGGTCTCCCAACCAA
TCAGAAGGCTGACGCAAATACAATTATTCCATTAAAATCAAGATTGATGA
GACTTCATTGACATTATATGGAAACAGATATCCATGTACCAGTTTGCATA
TTTTGCTGTAAGAGACATTTGATACACTATGTGCTGGACAAATTAGAGTA
CATAGGATTTATTGGTCTAGAGATCTCATAACCTTGAGTATGACAACAAG
AAGAGCATTTCAATGAGGGCACGCATCTAGAAGAACAAGATCCTTGGCTG
GGTAACAAGCAAGTCTAATTTACCTTGACATTGGAGAATATGGAGAGGTA
ACCATGTAGCATAAGGATACGCTCCATCATATGAGATTTATGGTGGAAAG
GACCTTTGAGTCTCAAAAGGGAATGCGAGTTGTGAATAAGAGTGATAAAT
ACAGATATGGAAGGGTGGATTGCACCGAGGGCTGACTTCAAGAAGTTGCA
GAAGAATGCATAGATTGGCATTCTTGTTTTCATTATTTTGTGAAAATATT
GTCTGTTAATGAAATCAAATGCAGGACAAACAAAAAGAGGGGCAGTTCCA
TCCCACACTGAGTGAGGAAATTATTCTAAATATTGATACTGTTGAAGGAG
TAGACACTGCAGTCATGTGGACTTACCCCTTTACAATCTGATGGATAATT
TCCTCGACCAGCACAAAACAATAAGTGCAATATACAAGGACACAAGCACT
GGTTGAGGAAATGCAAAATCAAATGTGAGTAATATGGAAAGTGCTCTACC
CAATAGATGCATATGGTGTTGTGTTCTTTTTCTGCATTTATTGTCCATAA
CTTGGTGCCTGTTCCTTGCAAGAGAAGGATATTCCAAATCCAATTGGAAG
CAATGAAAGTTTTGCCATGTTTTCAAACAGCATAAATTAAAACTGTTCCA
GACAATGGACTATAAATAggggggaatagaggtttttttgtatcctatct
actaataagtcaaagatcatatgtactcctactttcTGACACTAAGGGAT
AACAAAGTGGTGCTGATGCAGTCCTATGGTGTTAAACAAATCAGGCAAGT
GACAATGAATGCAAAGGGGATCTACGGAATCTTTTCAATGCTTAAGATGA
AGAAGGTGGCTTTGATAAGTCTCTTCTCAAATGTTGACACAGGTGGAAAA
AAGTTGATTACTCAGATGGTTTTGAGGATATCATTGATGAGGAATGAGCA
AGGGAGTTTAAAAAATAAAACAATAATGCTACTTATATGTTTGTGCTTTT
TAATAAAGTTACCTACAGTTTTAGCTGTACACTCTAGAAAAATTGTTGCA
TTCCTCCACTTTTTATAGCCCATATAATGTGCTTCTAGATCAGTATGAAT
CAATGATGCATTTCGCAAAAATTCAACATGAGTGCCACACTCAGGAGGGA
CAAAGACAGCATTCATGTACATTTGATATAGACTGTACCAAACTGCATTG
GAGGGAGAGTCAAAAGGATTGCTTCCCCAGCAAGGTTAATTTGACATGGA
TCATATTTGTGCTTATGACAGGGAGATCATGGCTTTTTGTGTCAGGATAG
TGCAGCAGACAAGAATCTTGGTACGTTGATGATTTTGGAAGAACCAGGAA
TCTCAAAATCTTCCTCTTCAACATAGATAAAATTAGGTAAACTAAGATAG
AATTGTTGAGCTACTATTGTTGATGATCAGTTGCAGGCTCATTGTTCTTT
GGGTACAGAGATAAAAATACACGTTCTCACAGGCAGTGCCAGCAAACCAA
AAATGAATTATCCATGAAAAAAGATAACTGTTAAATTTATTCTCAATCAA
TGTGTTGCAAAGAAGATGTTTGTCATTTGCAGTTCAAACTTACATTCTCC
ATCTTGTATGGCATCCCTGTCACAACTGATCCAAATTCTCAATCCATTGG
AAGAAAATTAATGTATGAGCAGAAATACAAAAAGAGGAAAAATAAATCTG
CATCAATTTCAGAGAGATGCACTACTAATGTAGGAACAATGTGCTTTATA
AGCAGCCACCTTAATACAATCTGTAGATGGATTGTTTTCATTTCTTCAAA
AACAAATGAAGAATAAAGAACAATCTGGGATAGTTTGTAATATACATACA
GGACTTATTGATGTGCATAGGAATCAGAATTGATTGAATGTTCTAGTTGC
TGGAATTGAGCTCAGTTAACAAGTTCCATAATCAATCATTTAATTCCCCA
TCCGAAACCATTCTTAACCCAAGATCCAACCAGTTAATACAAAAGCTATA
GTACTATTTGCATTTTCACCAAATGCAGCAAAAGGAACTATATATGTGCC
CAGCAGGTACTTTCAAAGATAATAAAGTTTGAGGAAATGACCAGAGCAGA
TGTAAATTAGTTGTTGTCGGTCTTCACAAGTATGACCCATGTATCATCCA
TTCCAGTAAACACAGAAATCTTGAATCTTTTGGGAAAGCCATCGAACAAT
GGTATTTTTGTATGCATCTTGCAATGTAAAATTCTGGCTTCTTTTACTTT
TGGTAGCATGATTATTTTGACAACAATCCATCTCTCAGCAGTTTGACGAT
CCACAGATTCAAAAGTTATACCCTCTAGCACTTTACATCCCTTCATAGGA
CAAGATAGGGAATCTTTTTGGCACCTGTTGTGTCCCCCTTTATTTGAAAA
ATCCACACACAATTGAGTTTGTAAGTAAGAAGGAGTCTAACAAGAGATTT
GGCTCAATGACACTTCTTAAAAGTGTATGGATTGCAGAACTTATCAAAAT
CAATCACAGTTGCCTTCCCTCTTTAGGTACGGGATTTAGTCTACTGAGAA
CATAACGATATCATCAAGTTCATTTAGACTAACTTTTTTGAATGCAAAGG
GGAAGTACAATGTGTGAATTGATGATTTAAGTAAGACAGCTTGATCAACG
ACAAGGTAACATTCCCATTACAAAGAGGGTAAGTGCTTTAGATTTTTCTG
ACAGAAATAACTTTTTGCTGCACAGCGAGGTCATCGTCTGCCCAGCTGCA
CTGCTTTCTTTGTCTTCTTACCTTACATGGTGTTTTCATACAGTGGCGAT
AAATGCATTGCATTTCTCATGTCAACACAATGACTAGACCACCGATTTTA
GTAGTTAGTGTCTCATTAGTCTATTCTTTTTGCTATTGGCATGAATCATA
CTATTATTTCATAGCACCTTTCACCCAATGATGTCTTGTTGTGGTTTCTT
ATGTAAATACTCCATCAAATATTCCGTGCCATATTGCTTGACAATCATCA
TTTGAATCTATAGTAGATTCAACTCAAAAGTGATACCGACACAAGGTAAA
TAATTATATTGGGCAATAAACAAACATAACAGTGTCCGATTGCCATGCCT
TGTTGTTGTTTTTAATCCTCTCCATCAGACCCAAAAGCCACCAGCCCCAG
AGCTGCACCAATCAAGCCTGCACCCACCCATCCCCAAACACCCAACTTCT
CGCCTAACAAACCATAAGCAAACAACGAAGAGAATAATGGTTGTGTAGTG
TAAATCAAATTAGAATCCACTGGGTTTATACGACGTTGACCATAGCTTTG
CGCGTAGATTGTGTAAGCGGATGTAATGAGGCCAGTCCAAAGGATGGCCG
CAACAAAGATGAGAAGAGAAGAAGACTCAGTGCTTGGTGACAGTGCATCA
ATGGGCCCATCACTAAAAAATGTTGTCTTTACTGTTCCAAAGTAGTTCAA
CACCTCCTCTCCCAAACCCCGAACAAAATCCGGCACAGACAGCAGAAAAG
CCATATTTCCACCAACTTTTCCGATGAATACCAACACCATCACCAGCACC
ACACTGAAGATTGCTTCGGTCCTTGCCTTTGCCGCCGCAAGATTCAAGGG
ACGTGTTCTCGGGGCATAAATTCCCAACCGAACGACGTGCATCGTGTACG
CCAGCGCAGCTAGGATTATGAGACCGTCCCCTTGAGATATTTGAACAGAG
GATACAATCGTATCCCAATCGAAATGATCTGGAGATAAAATCTCGGCAGG
TTGACCATTGTCGTCCATTCCCATTATGATCACCCCCAAAAAGGCGATTG
CACATGCAACCCATGTCAATATAGGGACTGAAGCCAACCCCTTCCCACCC
ACCCAAGCGGATATGAGAGGCACCATCACAGTGGTAAGTTGCACTAAAAA
CGCAGCCCGATCCGCAGGGACAGTCTGTAAACCTACAACTTGGAAGCCAT
TCCCTAAAAAGAGATAACTTCCCAGTTCCAATCCCCCGAGAGTTGCATAC
CAATTATTTGGCTCTCCGTCTTCGATACTTTTGTTCAGAACCTCACTCTT
GCGACTCCACCAATTCAAGACGCTCAAGACACTTGCTGCCACTAAGTAAT
ATCCAGCCGAGAAGACGAATCCTGGCACTGGTGGGTCCATTCGATCATAC
ATATATTTAACTACCGGGGTGTAAGTTCCCCAAGCCAGGGGCACGGTGAG
AAGGATAAGGATTCCCAGTGCTCGTTCGTTGTCAATCAAGTCGTTCCTCG
TAGATGGTTGGATGTCCGTCAACGGAGTTGCGTTTCCCAGGGAGAGCGGT
CGCGTGGATAGCGCAGGCTCATCGTTGACCCATTCTTCCGTGTACCGTGC
CAATTGCAATGAAATCCCTCCAGAAGAATAACGATCGTGATCGATCCGTT
TCAGGCGATTCGTGTTTTGCCGATTTATCGAAGGATGGCAATGGTGCACA
ACAAAGCCCAGCTGAGGGGGACACGGCGATGTGGCGGAAGTTGGGTTGAT
GACGAGTGCCGCTGTTATGGAGCGCGCAAGCCATGAGGATGATGACAGCG
GCCGCGATTTCCGTTGTTTATGACAACATTGGTGTTTAGTATTTGTGTTC
TTGAACTGCATCACGGGTGTCTGTCAAGTATCCATGGTAATTCGGAGTTA
GTCAAGATGATTCACTTGTTATTCATTATGGGCGTACATGTTGGTATGGC
GAGAAGATTGGAAGGAGATTGGTATTGGACATAACAGGATATAAATAGCA
TGACAAGCTCATAACATGAAGCAGCAAGAATCCTGAATGAggggaatcgc
taaatttgtgttacgtcgtttacataggaatctgtagtcgctaCGTACAA
GGACCAAGAATCTGACAACACAGCAAAACATCAGCCACCGTTACCACTAG
TAACGGGTATTTATGAAGGCAACCAAGAAGGCTTCGACCGTCTCACAGGA
GAGCAGCCACTCCTGCACGGTGGACGAGTGGATTCAACTAGCTTTGTGTG
AATATGAGCTGATAGCATCTCTTTGTAACGCTCAATCTCTCCTCGGAAAC
GCCGCTATATCGACGCCAACGTCTTTCCCGACAGCGACGGTGGACGACGA
CGAACGTTTCAACGCCAAGAATGATAAATACATGTACGATCCAAAGACAT
TGACGATGCAGATGCAACGAAACACTCTGCACGATCTATTAGCCAATTAT
ATGGAGAGAATAGATGACGTACGAAAGACTCATGCTCTGATGAAAGTCAA
ACTGTCATCTCTCTCAACGCACCCTGTCGAAGAATCTGACACCACTCCAA
CACAAACACGGCCGACACCAATGGAAGAAGCATTGATCCGCCACATTGAA
TTAAGTGAACGTGTGATCCGCACCGTCATGCGATCACCAACACCCGGAAG
TAGTGGGCCATGTGGTGTCTTCTTTGAGAATGGATTAGTGCGAACATCAA
CTTTGCAAGATCACGAGAACAATGTTGTAGTATTGGCTTCGTTACGAGCT
TCGGTGTCACGTCTAAAGTCGAATTTTGGGGGGCAATGATTATTAAGAAA
AGTAATGCGGAGAAGAAGTGACGCAGTGTGTTGCAGTGCTACAATTATTA
TCATTGTCAATATACAATAGAGACTTGTCTGTGAAAAATGTAACCGGAGG
AACAGTCTGTGAAAATACTGATGTCTGATCTTTTTGGTCAGTTAGCCCTG
TGCTTTGGCCGTTGTGTCGACTGCGCCAAAGCTGCAGTGTGACACCCAGT
TTCTGAAATAGACAATAGGTGCAATGTTTCATTATTGTACTTGTGGCCCT
TGACAGTTCATTCTCATCGCTGCAACCGTCAGAAGTGACATCTTTCAAAA
TAGCCGCCGCGGTGATTTCTACTTTATCATGTATATTTCATAGTTCCGTT
TACTTTTATTTTAAAGTTTATCCCAGCAAGCAATCCCACTTAATTGTACT
CACAAGGTATATTGCATATTGTTGGCATTTGATTTTGCTTGGTACTTGTT
TGATTTGCCAGTTGTTTACTTGGTTTCACTCCATGATTTGTAGCAATGAT
CAGTCATATTCCGTTTGAAATGGCAATTGCAACATCAGCACATTCTACTT
CATACCAATTGATTGTTTTGCTAAAATTGGAAGGAGGCTTTCAATCACGC
AGATGCAGATGAGGCTTCATCAAAATTGATGAAGACTCTGGCTCAACACA
TCAGACCCCTGTCATCATGAAGACACACACAGTGCGGGTCTAGTATCTTC
TACGTATTATTGGTTCAAGTTGTGGGAAACAAAAGAAAACATGGTACAAT
GAATATGAGATAATCTGTACTACTTCTTTTTATGTCAACTCTTTACATCA
ATATACATCCAAGTTTTTTGCAGCATTTTGTTCTCTAGTAATTCGGCACG
TGACCCAGTTCACTACAGGCAAGCATGGAGATACAATTCTTTGTGCATGA
CAGATGTGTGCGCAACAAATGACTCACACAGGATGCACCAAGATGTGTGT
CGTGACTGTACTTTGAAAAAGGATGAGGCTAAGAGATGTTGTGAGGAGAA
TAATTTGAACTTGTTCAGCCAGCTTCAGAGATGCCCTGAGACTAGTCCTC
GGATCGGAATGAGCATCGCGTTGTCTTCTTTCCACATAGTTGACGTTACA
AAGTACACTAGCTCACCGCAAGTGTACTTGCAATTCCTTTCTTCCAAAAG
AATCTGAATGGACTTTCACTTAAACCTTTCACAGCCTTTCTCATGAATGA
TAAAAGTGATGTGCACTAACGGTTCCATTTTTACTCATGCATATCAAATT
GTACAAAGTAAATCCATTACTTTTGCCTCGTTCACGCCACTCATTGCAAT
ATGGCACCCCTGGTATTAGATCGCTACTTGTTTCTGATACGGCATCCACC
AGGAAATGAAAAAAGGTATCCACAAACTTCTCGATCATATTAAGCCCGAC
AGTGAAGTTTCGAACATCCCACTTGAACTTATTGATATGAGTAGTCTGTA
GACAATACTGTAATTCAGATATACGCCCATTTTTCTGTGTATTGTTAATT
TCCTTGTTAGAGTTTTTGTCCTGTGAAAAATCATGCATCTGATGTTCTGA
CACATTTTGGCAGAGAGGAACACTCTCCCGTGTAAGATCAAAACCAGCTT
CATTGATATCAGTATTGTGCCACATTATCCCTATCGGACTGCAAAACAAA
TATAGTTAGAAACCCAATACTTTAATAAAGCAAAAACTTGAAAACTTTTG
AGCCACTCACGTGGGACGATTCTTTTGATTAGTCCACCCGTCACCTCGAA
TTTTAATCCCCCATTCTTTTGACGGTAGCCAAGGAAGTAACTCTACCAGT
ATTGAGTTCGATGGCATGAGTATTCCTTGTGTCAGTTGAGATCCGTGAAT
GCCAATAAGCGCATCAATTGAACGGTAAAGGACGAACTGCTCGTCAATAG
CTGACAATGGCTGATTATTGCTTGCACTGACGAACTGCGTAGGTAGGCTC
TCAACGTCTACTACAATGCAAACAATACGAAATGAATGGTATTTGTCATT
GCAGTGCGAAAGTGTTTCATTTATATTCAACCACACTCGACCTCGTCTTC
TCTGGGACAACGCAATGATTTTCCAATCATTCACATCGTCGATACGCAAT
GAGGACTGAGTGGCCAGAGTATGACGAGGAAGTGAATCAAGAATCAACTT
CATCCGGTATGCCGCAATATCTTTATGAACATCTGGTTTCCTCCGTTCGT
ACATTTGGATGATGGAAAGTCGAAGGTCTTGCCACACGGTACAGTTGTCA
TATTTCCATGCATCGGTTGGCATGAAGTAGTGGGCACAATGTTTACTCAG
GTTGAATGGGACTGAACTGTCTGGAGACAACACCAACTCGGTGACATCAT
CGTTAGGGATAGCGTAATTCATTTTTGCCGGCCGAGAGAATCCATTATAT
CCGCAAAACACCAACCGACTGTAACACTGACATGCGCTTGAATGTATGCT
TGGTGGAGGATCTACTTCCTCAACCCAAGATCGAAGGTTATCACCAAATG
GCAATCCGTTCATGTATAAATGATGCGATGGCAATATCTGCTGGCCCTCA
TTCTGATGAAAATACAAGTAGAACTGAACTTCTTTGCTTTGTGAAGTGTT
TGCCTTTGAGTAAGAGACGTAGTCTTGCATCAAATGATGCATCGGCATGA
TGATTCGTTGGACATATTCTCCCATCATTTGTGCATGATCTGCGCTGAGA
ACTACATGATTTTCAATCGGGGAAATGACACACTGTTGCTCATTGATCCA
TGTGGCATTCTTCGCGAACGATGATACGCCCATATTTCGGCGAGCCATTG
ACCGGCCGCGTTTGATGTAAGTTATCAAAGGCTGTTTAGGATAATGAATT
CCGTGTATAGAGGCCAAGTCTTCATTTTCTCCACCAAAATAAAACCAAAA
TTTATGCCTTGATGTTCTGCAAATATTTTCTGCGACATGGCAAATTTTCG
GCCTATCATATCCTAAGGGTGAAGATCCAGTGTCACTTCGTCCCTCCCAA
TCAAAGGGCTCGCTTTTATCTTCAGGCGAGGCAATGGGAGATCGCGATTC
GATAGAAGTAAAATCTTCAGCTTTACGAGCAAATCGTTGTTCGTAGTGCG
AAGCAATAGTTACGAGTGTCTCATGTTCCGAATTAGATATTGTCTCATTA
ATGAAACTGGAAGCCCTAGCAGGAGTAGAGTGGAGTGAAGATTTGAAGTA
TCGCATTGTATTTTTCAATCCATTCGATGTGGCAATATGTTCCCTAACAT
TTTCTTGATTTTTTCCATCGGTCTCTGTAACGTAAGAGAAAAGATTATCA
CCCGGAAGTAGCACGATTTGCATGATGCCTATGCATGCTAAAGTCGAAGC
AACGATGAGACTCTTCATTAATAAGACGAGATTATTCGAGAGGGACCGAG
GCACAATACCGAATGATTGCCACGGTCTTCTTGAAATCGTCGACATGAAT
GGATATTCGAGACTGGCGAGACTTTTCACAATTCTTATGAGACAAGCGCA
GCCTCTATCATCCACTCCTAAACTCAAGAACAAGTAAGAATAATACTATC
TGGCGGTGCTAGCAGCTCGCGGCCGGGGAGCTTCGTCGTCATGATGATGA
TGATACATGATGGTTGAAAAAGTCTTGGCGATTGATGGTGATTGGgtcta
ggtagtgtaatgaatacctaatttactgagttgttgttgttgttgATGGT
GATCGATGGTGATACGCTGGTGATACGCCTACCGGTAGGCAGGTTGTGAG
CGGTAGAATGAAGCTGAATGAAGCTATGAAAAAAGATGTGAATTTACCTT
TATTTTATATTTGACACGGTCAGATTTTAAATATAATATCTTATAAATTT
GAAACTTCCTAAAGGTAATGATTTTGCATGACGTCTGAGATTTCCCCAAC
ACAAGCGTGTTCGCAACATCTGAGCTGAAGCAAGTTGGTCTACAGCTGGT
ATCATACAACGTAATCGCAGGTAATGGCAATGTCACTGGGGACGCCTTCA
TTTAGTGTTCTCCCGAAAATAAACGTTATCCGTAACCTTGCCCACAGAAT
CTCACAGACAACGAGAGGCAAACTCTCGATCGAGCTTCGTGGGCACTTTC
ATCATAATATTCGAACCATGTCCGTATCAGCATCGAAGGAATCATCGCAC
CAAGACCTCCCCACCTACACCGACGTCCTCTCCGCCGCTCAAACCATCGC
AAACGTAGCCTATCGCACCCCCCTCCAAACCTCCCGCATCCTTGACTCTC
AGCTGAGCGTTCGTGTCTTTTTCAAATGCGAGAATCTACAGCGTATGGGC
GCCTTCAAAATTCGAGGGGCTTACAACGCCATTTCTCACTATTTGAGCCA
CTCAGATACTGGCGATAAATTGACCGGTGTGTTGACCTATTCCAGTGGCA
ATCATGCACAGGCCATTGCCCTGTCGGGTGGATTGTTGAATGTTCCCACG
ACTATAATCATGCCCAAGGATGCCCCACCTCTTAAATTGGAGGCGACCAA
GTCGTATGGTGGAAATGTTGTGTTTTATGATCGGTATACGGAAAAGAGAG
ATGAGGTAGCGATGAAAGTTAAGGAGACGTTACCAAAGGGTACAGTTTTC
ATACCACCGTACGATCACAAATATGTTATTGCCGGACAGGGGACAGTGGG
GACAGAAGTTTTTGAGGATCTCAAGTGTTGGAAGGGAACTTACAATCATG
CAGCAAAGGAAGAATCAATTACTCTTGATTATCTGTTTGTTTGTGTCGGA
GGAGGTGGTCTTATTGCAGGGATTTCTCTTGCTGCCGCCGCCATTTCACC
AAACACGAAAATTATTGGAGTAGAGCCTGAAGCGGGGAATGATGCTCAGC
AATCTTTACAACAAGGAAAGATCATTACCATTGAAACTCCACGGACCATT
GCTGATGGAGCACAAACGCAGCATTTGGGTGAATTGGTCTTCCCAATAAT
GCAACGTAATGTATCCAAAATAGTGACCGTGACTGATAAAGAACTGGTGC
AAGATATGAAATTCTTTGGGGAGACAATGAAAATAATTGTTGAACCAACC
GGGTGCTTAGGGTTGGCCGGACTGAGGAAGATGGTGGACAGTGGTGAAGT
TCCCAAAGGCAGTTGTTGTGGGGTTGTTATATCCGGTGGTAATGTTGATT
TAGAGAGATACTGTAGACTGATCTCTTCTGGCTGAGGAATAAACGATTAA
ATTTCCTTGACGTTTCAGATCATTATGTAAATTGGTACAAGTTTTTCGGT
TCAAGATCAGCCGAATCAATAGGACATGAATCAGTGAGCTGTTTACTCTA
GATGATAATGATTATTTATGGGTCTAAACTCTACATCGACTATTGACCAT
TGTTCATTTCCATTTTTCATTTGTTACTTCTGCTTGCATCAAAATGCTGA
CACTACATCCGTTCCCTTCGTTCCTAAGCAAGCTGATTGTTGTACGAAGT
AGAAAATGTCCAACTTTGGATCCATTCTTCAACTTGATCCCAATCTCTGT
CCACCACTTCCCCAATCATGTCCTCTAGCAGGTCTCGCTGGATCCTGAGG
TGCATTCGCTCTTCCCGGTGGTCGCCAGACATTACTTCCTTGAGCTGCAC
CGCCTCTTGCCCCGGAACTTCCGCCCGGTGGAACATACGCACCCACACCC
AAACGATCAATCAAAAATTGTGGTGTGTGCAACACATCTTTTCCGTAGAT
GATGGGAACAACATCCACTAAAAAGTAGAATAAATGTCCCACGATGATAC
CATGCAATAGATCCGCGCAGGGATTTCCCATGAGGATGGTCAGCACCAGG
TAAGCGAACGGAAGATGAATCGCCTTCATCCACACTCCAAATACTCGCCG
GCCCTAGCAATCAATGCAAATCAACATGTCTATGACGGTGCCCTCGCCAA
AAGCCTGGCAGCAGCGCCTCTCTACATGACATGCACCaggtcactatcgt
acgataaccgaactcggtaagttgctcgctcctcaaccacacagaggctc
ttcccgacgacccacaggcggtcgaacaaatcaaggttttacaacgcaga
gtacgtcgtttctcgcacggcaccgtgcgaacgatttcttcctcagtcca
ccaaggagttcctacaagaagctcttcttaggcactagcctaggtgagaa
actactagccatgtcctccgtgaaagcaattccggaagggcttaagtggg
tagagtgcgaacgtggcgttggagggaagaactcccccatacgttacatt
cctgagcaggatcccgtgcaagatgccctcgcgaaggacaaaaagaccac
ctatttcaagctgactctccccaatacgggaaacgagttaaaggtggcag
tatgggcgtccgggactcccgagcagtttctactgcatgtacgctccgcg
attcacgcgtgcaagcagatggggcttgacacggacttcgtggcagccga
gaaggctgttgaaacagccaagatcaaggctgaactagccaagcaggagt
acgtgactgtacgtaatgcggaaaaaaagaagaagggcaataaacaagat
gcgcccggtacgaccgccgaggctgcttcaccggccctagtagaagccaa
ggctgcgtatgacaaggtcttgaaagctctagaagatgcgaagctcaccg
tcgcaacggctggagcaaagcccttcgagccttatggaaacctcctctcc
gacgaggctcgtcagccgtgggagaagattatcaaggcccaagtgactaa
agctccttgggaagacatcaagggagtaccgcacacggagactcccaaga
agacttgggacttgtttcactagtgcgtcacgtttcacctactgcaggtg
ttccgtcatgacgcgggcaaggccctcaagtattatatcacaaatacgct
gaaaaagcccaatcgggtttcgattcgtcagttttttgtccgagtcgaac
agctcaacagctacctcgagacattgccctgcctgtattacagcccgaag
gctaatcaggctaccaagaaggtattgccccttgatgacgctgaccttgc
gactcatctattgcgcatgtgtccagccaagtggcaaacccactatgacc
tcacagagaataccactccggtcagtactagggccctactattggtccta
gagaataccgagaacaatgcggaactcgataacaagcccgccaatacgac
caaggcaaaaggggctgatacaaagcggaagatgaagtcaatggactccc
gcatccccaagaagcccaagaaggtgggctggaccaaaaagcattgtgtg
ctatgtaagaagcatggggggccgcacaaaagtcacaatacgcgtgactg
ccgtcgctataacaaggacggtactcctatcaaaaggaacgggggcgcag
gtaagcccggttcaaaagaaaggaaaccggagggcgcgaacttcgcccag
atagtccgggtggagttgaagaaagctctccgcaagaagtctagtaagcg
caagaaacgtcgcgctaatgactcggaaagtgacagcgactccgacgaca
gttcgtgaaggtgcgggtcggatagcactggggaattaagtagatgtaag
aaacgtaaattagatactgcaatcgacagttacactacccccagtccgag
taaagctatcctgactaataaaagtcaaaattcaaaatcaattaaatcaa
ctgtcactgaaagcaagatatcaaaaaaatcttgttccaaaacaaaaaag
cccgaattaaaaattcgaaataaaatgaagtcaacgacatcatctaactt
aaaaaaatcttacgacacagaagttgtcagtaataagacaaagcatactg
aggctagtatttacatacccagtgtgaattatagtatcaatcacaaaaag
gaagtgattgcagcaaacaccaaggaccgcctcggtgtcacggccctagt
agccattatggaaccagcgactgaaagtcaatccgcaagagcatacaaac
aacctctgtggagtcgccccagtaacaaaattaaagtcctactggactct
gggtctgatggagaccttatcttccttccaaaaggaaaagacaagccttt
tccctacctggctaggcaggtgccaaagtcttggcatacgtcaaatggga
gcttccagacaactggaagaggtaagatcagagtcaaattctttgagtac
tccaattccaaggagtatcttctacaacctgacattgtggaatacaggga
agatgacatgaccaaaccagggtttgacctcattctaggtagtaatacct
tgaaagagttaggaattgtcctagactttcggacaaaagaaattacagtg
gatgacatctcactgccaatgagagacatcaacaaattaaagacaagagc
aactgtggaaaaagcttggactatgaacaatagcatctaccaagagacat
ccaaggaaccacagagtactctggaggcaacaaaacgcctcataaaaata
ctagacgctaagtatgaaaaagcggatctcagggcaattgtcagagacaa
ctgcacacacctaagtggcccagaacaagcaaggttactggagctcctac
aagagtttgaggagttatttagtgggaaactaggtgactgggattgtaag
ccagtctccctccagttgaaggaaggagcacagccataccatggcaggcc
ttttcccatacccaagaagcacatagaaatcacaaaaagagaggtacaga
ggctacgtgacttaggggtacttaaatggcaagatgattctgaatgggca
tcacccacattcatcatgcccaagaaggacaacaccgttcgggttgtcag
cggttttagggaagtaaataaacgtatagtgagaaaatcgtttcctattc
ccaaaatcagcactgttctacaggaactagaaggcttcacatatgccaca
gcccttgacctaaacatgggctattacaccattagattggatccagatgc
gtccaaaatatgcaccattatttttccctggggtaagtactcttacctac
ggttaccaatgggtgttgcatgttctcccaacatcttccaagctaagatg
tctgagctaatggcaacccttgagttcgtccgaacttatcttgatgattt
actatgcatcagcaagggtaacctagaagatcaccttactaaactcagaa
gggtcttcattaggttgcgagacgcaggcttgaccgtcaatgcacgcaag
tcgtctttctgtgccgtggagacagaatacctaggatatgtgctatccag
agatggtataaaaccacaaccaaaaaaggtacaggcaatcctcgcattaa
caccgcctcaaaatgttaaacagctccgtaggtttctaggcatggtccag
tactacagagacatttgggcaagacgcagtgaaatacttgcaccattaac
caacctagttggtgaatgtggacacaccaaagtcacaagggctaacaaaa
ctaagaaaaagccgtggcattgggatgacatccatcagcaagcattcgac
actgtaaaggcaattatcgctcgcgatgttaccttggcctaccctgacta
ttcccagggatttgagatttacacagatagttccaaatttcaattgggtg
ctgtgattactcaaaacaacaggctgctggcgttcttcagtagaaaactg
agtcaggcgcagcaaaagtatagcgtgaccaaacaagaactactggccat
agtagaaacactaaaagagttcaaaggcatgctttggggacaacagatta
cggtctacactgaccacaaaaatctaatgcaggatgctctaggtctgacc
tctgatcgagtgtactgctcgagattactcttagaagagtatggccccac
catcgtgcatatcaaaggcatccacaatacagttgcggatgccatctcac
gactggactatggacccgtcacaaatgacaggtcaacttggatgactttc
gcccagtgttggtgctaccataacacaacacagccagaagcatccctcgc
aaccacccaggaatccatgaaccaggtgtttgctaatcgcaacgaagagg
actccatctatccactcacaaccagagagatagcggaggcacagaaagaa
gatgaatgccttctcaacaaaggccactcaactcagttagttgagaatat
taaagtactctgcaaggatggcaaaatggttattccaaaaagcctccaac
accgtgcggtagcttggttccaccagtacctacagcaccccgggaccaca
cgtctcgaagaaactcttcgtctgtcgatgtattggaaaggtctcagaac
gacagtccaatcacatgtcaaaaagtgtcacagttgccaggtgaacaagc
gcaggcagttaaaatacgggaaactgccaccaaaacttgccatcaccaac
ccttgggaggcattatgtgtggacctcataggaccgtacaccctcaaggg
caaggacaagacacaaattgacttcatgtgcgtcacaatgatcgatcccg
caacaagctggttcgaaattgtagagttgccagtatcacagctccagaag
cttgatatttccacgggtacaaaggggcaaaggagcaaagacacacatgt
ccaagaacaacaaccctactttgacaagatgtcagcaacagtagggactt
taattaacaggacctggtttagccgttacccacgtagtcaatacattatc
tacgacaacggaagtgaatttaaacttcactttgagaccctctgtgattc
atatggtctgaagcgcaagccaaccagtgtcagaaaccctcaagcgaacg
cagtactcgagcgggtgcatcaaacaatcatggcgatgctccgcacagct
gaattggatatggccgacaccatcagcgagagtgacattgccgactttct
cacaaacgccgcatgggccgttcactctacctatcacacagtactaaaga
cattgccaggagcagctatatttggaagggacatgttgttcgacgtccac
tacatcgctgactggtctaaaataggggaatatagacaacggcaaacaga
ccgtaatacaagacgagaaaatgcctctcgcatagactgggactaccaac
ccggagacaaagtactgctgcgaaaagacggtatcctccgcaaaacagaa
agccggtatgaaagtgatccttggactatcacgtcagttcatacaaatgg
tataataagggttcaacacggaactaagtccgagcgacttaacatcagga
gagttacaccatatttcgaataattaaactaaatataccttgtaccttcc
ccctgttctcctcttaagacttacgcgtcgtctggtgctacaccatcttt
tttttcctcctcgaggttttctttttttcctcgggaggttttctttttag
tgagcattgacaccttatcgctccattcgtgggggcgagtgacatgatcc
aaggatacctactggtactcctgacccaccctgggcccaataccaggccc
catgggtacacagataaataggaattctcctaactaagggtaggatccca
ccagatagaagcaggactcatttacaagaccattgagtcctgcagggctt
attactacagaccactgggtcctgggggacccattggcaggattacatct
acagcctaatccagaatcaactggattcaggttggcatgcaagaatgcat
gtacagcccaaaccaggtgcatgtacacccagcttggcatgcatgaatcc
aacaggatgcatcaaaatctaacatcctcgaattacatgcaaaatgcatg
ataaactagagaggaccaccattaggcagtcctcattttcaatcagtttt
ttagctcataaattaaaactctaaacaactggaacatcctttttttactt
ccttatctacaattacttttcgattacttccggcttaggtcaAGCAGATG
CTCCTTCTCTCAGGTGCGAGCACTTACAATGGTGCGTTTGGGCAGCACAA
GAAAAGGATCGTGGCGAAGACACTATGGAGATTCGAAGGATCATCAAGAG
AGAAAATGATCGGCTCCGTCAACGACGCATTAACAATGCGGTGCGGCCAC
CAAAATGAAGATCAATAGTCTGTATCCAGCTCAACTACCCCAGCACTACT
CCAGCCGGAGATGAGACAATCAAAGACAGCGAAAAGGACATCATACAAGA
ATGCAACACCCAACCTTGGAGCACGGGCCCTTGTGAGTACAGGAACATTG
TGACaagacctaggcaacctcagtgacacagaggctgtgcgacacatact
agctgggacttatgaatttccagctgactgcgactctgcgactaaggctc
tgctccgtgaagcagcgcgcactcacatagccttagcttatgacagcgat
accattgtccagccatcactggatgacttcataaacttctggtgcatgtc
gagggagaaaacatcatcttccatatcaggccgacattttgggcactaca
aggcaataagtgactcacatgccctggcctccttacacgtcgacagccta
aactatgtcctgcggcaaggcagaccactcccgcggtggaagcaagaagt
caccatcctacttgaaaaggaatgcggcaactgctatgtagaaaaactcc
aagcaatctgcttgctagaggccgattttaactggctgctgaaatacatc
ttcacccaccaaatgatgcggcgagtgcgggaggtgagcatgttgccagt
ggaacagatcgctgctcaaggcaaaacagcaatcgacggggtaatgctca
aacaactgttctatgacgatgtcaacattctgcatgtgaatgcagctctt
ctaagtactgacgccgccaactgctacaacgctgtcaaccaccccttctg
cagtatcaccattcaagccatgcatgtcccggtaaacgcagtgcaaacct
accttcgttgcctccagacaatgaccttccgtctgaagaccggctttggc
accgcaagcgaaggttatggaggtacgaaagccgctccatatatggggct
ccctcagggtagcagtgcctcaccaccagtatggacagcggtgagtacac
tgattcttaatgcctacaggcaagaggggcgtggggtctcctttcccaca
ggctggtcaaacaaagtccttgacctagcggcgatacttttcgtggacga
cacagacctactacacctctgcccagactccctaatctcagacgaagaat
tcattctccacatcaagtcggcaactcatctctggaccaatctgctacaa
gccactgaaggaaatctgaagcccactaaatgttattactatctCATGCT
GTGGACCTTCTCTAAGGGCATCGCACGACTTTGCTCCATCAGAGAGACAG
AAACCGTACCGAAGGTGACTATCCCTCAATGGTCCTCACCAGATAATTCG
ATCTCATGCAAAGACATCCACAAAGCTTCAGAAACACTTGAAGTTTTTAC
GTCACCCACCGGACGCGAAAACGCTCAGCTTGCTAAGATCCTGAGCAAAG
CGGGCAGGTGGATGGCCAGCATTCGGGCATCAAACTTATCAACCACAgat
gtctggcacagcctccgcactcagcagctcccgtctatcacatatagcat
agtcctcctgatggaagaccccccagtcgttgaagatagcatcatgaggt
ggctctacacaaccctccccagtctgggcgtgaataggaacattaccacg
gggtggcgctggctcccatgggaataccaaggccttgggctacccaacat
gggactagaaaaatgttcggccatggtttgctatttcatccggcactggg
gtacaagagatggactgggcatccgactccgtcgctcctttgaactcaca
caacttgagtgtggcctggagggcaacttcttactacgcaaatactcaac
ctatggggccctagctacaacgtcatggatgaaactcttatggtactacc
tggactattatagggttcaagtactcgtggatgatgtatcggtcccacca
gtcctccaggagcgcgacagaatatttatggagttagtagttcagtgcct
acctagccatgactggccccagctaaaccgggtacggcactacaaacagg
tttactttctctctcaggcgctatccagtgacggcgccactgtgaaAGCA
TGCTGCACAGGTTCGACCCCTGGTACTGCAAGCTTGATGCTTTTCCCCCA
ACAAAAGCCCACACCATCTGACTTCAGTCTCTGGGACTCCGCCCTTAAGC
AACTAACCTCCCCACAACTCCGGTTGTCGCCGCCCTTAGGGAAATTCTTA
CGGAAACCATACAACAGAGAAGTCTGGTGGCACGGAGCATCAAGTGATCA
CATCTTCTGTACCCATCAGAAGACCAGGGCTACTACGGGTATGTGCGTGG
AACTCCTGTCCGGGGGACGCGATCCCAACAGATCTACTACCCTCTAGTCT
ACCACCTGGAGCCACCAAACCTCCGGAGTTATGCAACGGTTCACAAACGC
GCATCCTCTCAGTACACCCTCCAATCATCCTCTCCAAATTCTCCCTCAGA
TGACAGCACAGAGGGTGAGCCTACCATCACCCAAGCCATCCAATCCCTGA
ATCACACTCAGCTCTTCAAAAATCTCTACTGGGACGGGGATGGCAGCTGG
ATAAGGGTACAAGTTAGAAACCactttgaaccacgtcatgtcagatatct
ttgaccactcgtgtgatatcattatccaatcccttgcacccagccaagat
tgcacaacccttcaggactatctgaatggcttaagttcagctctaaagat
cctcagctttgacggaaggcagctgcaattgcactgccataacaagccaa
aaatgacgaaatggttcaaagtcgatcccgagaaattggtatgttttcta
cggagtaaggtatgtcagatatgggaagctctagaagccatctaaaaatt
ctcgaacacaaaaaaatatcatgcaactatgtaacgaagtacggtcagac
tatcggacaattcgtgtccacgcaattttgagtgtggacgcgtacaatcg
tacgagggaatattaaatcccgtcgttcgtggttcaaagtggaccgcgca
gttcaaagtggtttctaacttgtAGCGCTCTGTAACggcaccctcatcac
gtgccatgatggctcatatatgcctgacctagctccagaagtgtgctctg
cggcactcatatttctctgcaccaacagtggaaaaatgggctcaatatcc
atttccgaaaacacagactcgagtacagcaagcaactatcatggggaggg
catcggagcaatactgaacggcttactcttatgggccgcgtctcaagggc
agtcaaatctagctagtgtctgtactgggtgtgataatatgggaataatc
catcaagccaggaacccattccgacctctccctgaccgtcaatcctaggt
ggatgtcatgcgctgcatgcgcaacatcctcacccgtctccccttcaaga
tcgtattcacccacgtctacgggcatcaagacgacagcatagccttcagc
gccatccccctcctaagccaactcaacgtgattgctgacaaactcgcaaa
agacaccctccttacatcagtggcaaccaatttgttttgttcctcagcat
ggcccttcgagggaatttgcgtCCACGTGACA
>scaffold134|size333374
ATGATAAATGATGAATGATGATGACAGAATGATGAAAAATGATGAGAATG
ATGATAATGATGATAATGATGACAAAATGATGACAATGATACAAATGATG
ACAGAATGATGATGAATGATGACAGAATGATGAATGATGAGAAACGATGA
CAAGAACAATGATGACATTAAATGACAATGATGAATGACAATGATAAAAT
GATGACAATGATGATGACAATGAGAATGATGATGAAAAATGACAGAAGAT
GATGAAATGATGACAGAATGATAAAGACAAAGATAATGACATGAATGACC
AAAAAATGACAGACGATAAAGACAATAATGACAGAAATAGaatgacagat
gacaatgacaaatgacaatgaaagaataatgataataatgacaatatatg
acaatgacaatgacaaatgaaaaatgacaaatgacaGGATAATGACAAAG
AATGACAAATGAAGAAATGACAAAATGAACAATGATGAATGACAAATGAT
AATAAACAATGATGATGAAAATGATGATGATGATAATAATATAATGATGA
AAAATGAATGATGAAGATGATGATAATGAAAAATAATGATGAAAATGATA
AATGATAATGAGAAATGATAATGATGACAGACATGACAATGATGAAAAAT
GATGACAAGAATGATAATGAATGATAAACAATGACAATGAATGACAAATG
ATGAAAATGATAGAATGATGACAAATGAATGACAAGAATGATGACAATGA
TGATGAAAATGATGATGACGATGATGATAATGATGATGATAATGATGATA
ATGATGACAAATGATGACAATGATGACAATGATGATAAATGATGATAATG
ATGACAAATAAATGATGACAATGATGACAATGATGACAATGATGACAATG
ATGACAAATGATGACAATGATGAAAAATGAAAGAAAACGATGACAAAGAT
AATGACAATGATGAAATGATGAACAAATGACAACGAATGATAAAAGAAAG
AAGAAACAAATGACAAATAAAATGATGAAAATGATGATAACAATGATAAA
TAAATGACAAACAATGATTAAAATGAACAGATGACAAAATGAATGATAAC
AATGATGAAAGATGATGATGATGATAATAATGACAATAAATGATAAAATA
AATGATAGAAATAATGACAATGAATGATGATAATGATGATGAATGATGAC
AAATGATAAAAATAATGACAAAAATTGATAAATGATGATTAACAGATAAA
TGACAACGATGAAAATAAATGACAGAAACAAATGATAATGAAAATGATGA
TAAATGATGATAAAATGATGACAAATGATGACAAATAAATGACAGAACAA
TGACAAATGAATGACAATGAATGAATGATAATGATGAAAATAAAAATGAC
AAATGAATAATGATAAATAAATGATAAACAAATGATAAAATAAAAATGAT
GATAAATGATGAAATAAATGATAAAAAATGATGAAAATATGACAAATGAT
GAAATGATGACAATGATGAGAACAATGACAAACAAATGATAAAATGAATG
ATAAGAATGATAAGAATGAAAAATGAAATGATGAATGAGAATGATGACAA
TGAAATGAAAAATGATGACAAAATGATGAAATGAATGATGACAATGATGA
AAGAATGATGATGAACAATGATAAACAAATGATGAAAATGATGATAAATG
ATGATGAATGATGATAATGAATGACAATGAATGATAATGATGACAAATGA
TGAAATGATGAAAATATGATGACAAATGATGAAAAAATGAAATGATGATG
AACAATGATAAAAGATGACAAATGAATGAGAAGATAAGAATAATGACAAA
AATGATAAAATGATGACAATAATGAAAAATGATGAGAAAAATAATGATAA
ATGAATGATAAATAATGATGAAACAATGATGAAAAAAATGATAAACAATG
ATGAATGATGAATGATGAAAACAATGATAAAATGATAAATGACAATGAAT
GATAAATATGATAAAAATGACAAAATAATGATAAATAAATGATAAAAAAA
TGAAATAATGATAAATAAATAAATAAAAAAATGATGACAAATAATGATAA
ATAATGATAAATAAATGACAAATAAATGAAAATAAATGATAAATAATGAT
AAGATAATAATGATAAAAAATGATAAATAAATGACAAATAAATAAAAAAT
AATAATGACAAATAATGATAAAAAATGATAAAAAAATGAAAAAAAAAATG
AAAAAAAATGATAAAGAATGATAAAGAATGAGAAAagaaaaggagaagaa
ggagaagaaggagaagaaggagaagaaggagaagaaggagaagaaggaga
agaaggagaagaaggagaaagagaagagagaagaaggagaagaaggagaa
gaaggagaagaaggagaagaaggagaagaaggagaagaaggagaagaagg
agaagaaggagaaagaaggagaagaaggagaagaaggagaagaaggagaa
gaaggagaagaagaaggagaagaaggagaagaaggagaagaaggagaaga
aggagaagaaggagaagaaggagaagaaggagaagaaggagaagTAATGA
CAGAATGACAAATGACAATGACAATGACAATGATGAATGACaatgataga
atgatagaatgatgaatgataaaatgatataatgataATGATAATGACAA
TGATGATAATGATAATGATGAATGATAATGACAGGATGAGAATGATGAAC
AGTGAATGATAATATGATAAACAATAATAAATAGAAATAAATGAAATGAT
AATAAATAAACAAAGAAatgataaatgatataatgacaatgatgaatgat
gaatgataatgataatgataatgatgaatgataatgataatgataaatga
taatgataatgataatgatgataatgataatgataatgataaatgatgaa
tgacaataatgataaatgatgaatgataatgatgaaatgacaaatgataa
atgataatgatgagaatgataaatgacaatgataatgaaatgataatgat
gaaatgatgaatgaaatgataaatgatgaatgataaatgacaatgatgat
aatgacaaatgatgacaatgatagatgatgatgataatgataaatgaaat
gacaatgatgatgatgatgatgatgatgatgatgaaatgatgacaaatga
tgaatgataaatgacaatgataaatgataatgataatgaatgatgaatga
gaatgataatgacaaatgatgaaatgatgaatgacaatgataatgatgat
gatgataatgatatgatgaatgatgataaatgatgataatgatgaatgac
aatgataatgataatgatgaatgatgaatgaaatgagaatgatgatgaat
gataatgatagatgatgaatgacaatgatgaatgataatgatgacaatga
tgatgataatgatgaatgaatgatgatgaatgacaatgatgaatgatgaa
tgatgaatgatgacaaatgatgatgatgatgataatgatgaatgatgata
atgaatgacaatgataaatgataatgaaatgataatgataatgatgaaat
gatgaaatgataaatgacaaatgataataatgatgaatgatgataaatga
tgaatgatgaatgataatgataaatgatgacaatgatgatgataaatgac
aaatgataaaatgaatgaaatgatgaatgataaatgatgaatgataatga
gaatgatgatgatgatgacaaatgacaatgatgacaaatgatgaaatgat
aatgatgatgatgatgatgacaatgaatgataaatgataatgataatgat
aatgatgaataatgataaatgatgaaatgatagaatgataatgatgataa
tgataatgataatgataataatgatgatgatgatgatgatgataatgaat
gatgaatgataatgatgatgatgatgataatgatgatagaatgatgatga
tgatgatgatgatgatgatgatgatgaatgatgatgatgacaatgatgaa
tgatgatgatgatgatgataatgatgaatgatgaatgatgatgataatga
tgaatgataaatgacaatgataaatgataatgacaaaatgataaatgata
atgataatgatgaatgatgatgatgataatgatgatcatgatgataatga
taatgatgatgatgataatgatgatgatgacaatgatgatgataatgatg
aatgatgaatgatgaatgatgatgatgaatgatgatgatgatgatgataa
tgatgacaatgatgatgataatgataatgataaaacaaatgatgatgatg
atgacaaatgatgaaatgatgatgatgatgacaatgataatgatgaatga
caaatgatgaatgaaatgacaaatgacaaatgacaaatgacaatgatgaa
tgatgaaatgatgaaatgatgatgacaatgataatgatgaatgacaatga
taatgatgatgatgataaatgatgatgagaatgataatgataaatgatga
caatgatgacaaatgatgaatgatgaatgaaatgataaatgataatgaca
atgatgaatgataatgatgatgatgaatgatgatgatgatgatgatgatg
atgataatgatgatgatgatgatgatgatgatgatgatgatgatgatgat
gataaatgataaatgatgataaatgatgaaatgatgaatgatgatgaatg
atgatgatgatgatgatgacaaatgatgatgatgatgatgatgatgatga
tgatgacaatgatgatgataaatgatgatgatgataaatgaatgacaatg
acaatgatgaatgacaatgataatgaatgatgatgatgaatgatgacaat
gacaaatgaaatgataatgatgatgacaatgatgaatgatgaatgatgac
aatgatgatgaatgatgatgatgatgatgaatgatgaatgatgatgatga
tgatgatgatgaaatgatgatgatgatgatgacaaatgatgatgatgatg
atgatgatgatgatgatgatgatgataaatgatgaatgatgatgatgaca
aatgatgatgaatgatgataaatgatgatgatgatgacaatgatgacaat
gatgataaatgatgacaaatgatgatgatgatgatgacaaatgacaatga
tgataaatgatgacaaatgatgatgaatgatgatgatgaaaatgatgaat
gataatgatgataaatgataaatgatgatgacaatgatgatgatgatgat
gatgatgaaatgatgacaaatgatgatgatgatgacaatgataaatgaca
atgataaaaatgacaaatgaatgatgacaatgaatgatgataaatgatga
tgaaatgatgatgatgatgatgatgacaatgataatgataaatgatgatg
atgatgatgacaaatgatgatgaatgatgatgacaatgatgataaatgac
aaacaaatgacaatgatgataatgatgacaatgatgatgatgataatgat
gatgaatgatgacaatgatgacaaatgatgacaatgatgatgatgatgat
gatgatgacatgatgatgacaatgatgataaatgatgatgaaatgatgat
aaatgatgacaaatgatgatgaatgatgacaaatgatgacaatgatgata
aatgatgacaatgatgacaatgatgaatgatgacaaatgatgataaatga
tgatgaatgatgatgaatgatgatgatgatgacaaatgatgataatgatg
atgaaaatgatgatgatgatgatgacaatgataaatgatgataaatgatg
aatgatgatgatgatgacaatgatgatgaaatgatgatgaatgatgataa
tgatgatgatgatgacaatgatgataatgatgataaatgatgacaatgat
gatgaatgatgacaaatgatgacaaatgatgacaatgatgataaatgatg
acaaatgatgataatgatgatgaaatgatgacaaatgatgacaaatgatg
acaatgatgataatgatgatgatgatgataatgatgacaatgatgatgat
gaatgatgacaatgatgataaatgatgacaaatgatgacaaaatgatgat
gaaatgatgataaatgatgacaatgatgatgagaatgatgacaatgatga
caaatgatgatgaaatgatgacaaatgatgataatgatgagaaatgatga
caatgatgataatgatgatgaatgatgacaatgatgacaaatgatgacaa
tgatgatgatgatgatgataatgatgataaatgatgataaatgatgatga
tgaaatgacaatgatgaatgataatgatgataaatgatgacaaatgatga
taatgatgatgatgatgatgaaatgatgatgatgatgatgatgatgatga
tgataaatgatgatgatgatgacaatgatgataatgatgacaatgatgat
gaaatgatgatgaatgatgacaatgatgatgataatgatgatgaatgatg
ataaatgatgataatgatgatgaaatgatgatgaatgatgataatgatga
caaatgatgataaatgatgatgacaatgatgataaatgatgatgatgaat
gatgatagaatgatgataatgatgataaatgatgataaatgatgatgatg
atgacaatgatgacaatgatgacaatgatgataaatgatgatgatgatga
tgatgacaatgatgatgaatgatgacaaatgatgacaatgatgatgaaat
gatgatgaaatgatgatgatgatgatgaatgatgaaatgatgacaaatga
tgatgaaatgatgacaatgatgacaatgatgacaatgatgataaatgatg
acaatgatgacaaatgatgacaatgatgacaatgatgatgaatgatgaaa
atgatgacaatgatgacaaatgatgataaatgatgatgatgaatgatgac
aaacaaatgatgacaatgatgacaatgatgaaaaatgatgacaaatgatg
aaaatgatgacaatgagaaatgatgataatgatgataatgatgataaatg
atgacaaatgatgacaaatgatgatgatgatgatgataaatgatgacaat
gatgataatgatgatgaatgacaaatgacaatgacaaacaatgataaata
atgacaaatgacaatgataatgatgatgaagaatgacagaatgaatgatg
aaatgataatgacaaatgatgatgacaaatgatgatgaagaatgatgatg
aatgatgataaatgaataaatgatgatgatgatgacaatgaatgatgaaa
tgatgataaatgatgataaaatgatgatgatgacaatgatgatgatgatg
aatgatgacaatgatgatgaaatgatgatgaatgatgatgaatgatgaca
atgatgatgaatgatgatgacaatgatgatgaaatatgatgacaaatgat
gatgaaaatgatgacaatgatgaaatgatgacaatgatgacaaatgaatg
ataaaatgatgataatgatgacaatgatgacaatgatgacacaatgatga
caatgacaaatgataaatgataaatgacaatgataatgataatgataaat
gaatgatgataaatgatgaaatgacaaatgataatgatgatgataatgac
aatgatgacaatgatgacaatgatgataatgatgatgataatgataaatg
atgatgatgaaatgataatgaaatgatgataaatgatgatgatgaaaatg
atgatgaatgatgataaatgataaaagaatgatgatgaaatgatgataaa
gaatgatgatgaaatgatgatgatgatgatgaaataatgatgaaatgatg
aaaatgatgatgaaatgatgacaatgatgataaatgatgataaatgatga
caatgaatgacaaaaaatgataaataatgataaatgaatgatgaacaaat
gataataaatgacaaaaaaatgacaaaaatgataaaaaatgataaataat
gacaaaatgacaatataatgatgatgaatgataatgatgataaatgatga
tgacaaatgatgataaaatgaatgataaaacaatgatagaataaatgatg
aacaatgataaagaatgatgaaaaatgatgacaatgatgaacgaaatgat
gaaaaatgatgaaaaaatgataataatgatgataaatgatgacaatgatg
atgaatgatgacaatgaatgatgataacaatgatgatgaatgatgataaa
tgatgaatgatgaaatgatgataaatgatgataaatgatgatgaaaatga
tgataatgatgataatgatgacaaatgatgacaaatgatgacaatgatga
gaatgatgacaatgatgataatgatgaatgatgatgaatgatgatgataa
atgatgagatgaaatgatgatgacaatgataatgataatgacaaatgaat
gatgatgataaatgatgatgaaatgatgatgaatgatgatgatgatgatg
atgatgatgatgatgatgatgatgacaatgatgatgaaatgataaatgat
gaaataatgatggaatgatgatataaatgatgataaatgataacaataaa
atgatgaaaatgatgaaatgatgatgaaatgaatgataaatgatgataat
gatAAAGAATGAAAATAATGATGAAGAAAATGACAATGATGATAAATATG
ATAGAATAAATGACAAATGAATGATAAATGAAATGATAATAATGATAAAT
GAAATGAAAATAAAATGAAATGACATGATGATAAAAGATGACAATGATAA
AATGATGAAACAAATGATAAAAAATGATAAAAAATGATAAAAACAAAATG
ACAAATGATGAAATGATAAAAAAATGATGAAAATGAATGAATAAAATAAA
TGATAAAACAAATGATAAACAATGATAACAAATGACAAAATGATGAATAA
AGAATGAAAATAAATGATAAAGAATGACAAAAAAATGATAAAGAAATGAT
AAAAAGTAATATGAAAAAAATTTGATAAAATTAATTACAAATAATAAATA
AATGATAAAGCAATGAAAACAATGAGAAATGTAATGATGAACAAACAGAA
TTGAATAAAAAAAAAAAATGATGAATGAAAATGTAAATGATAGAAATTTA
AGATGAAAATAAAATGATAAAATAAAATGATAAAAAATGATAAATAAATG
AAATGATGAAATTAAATGATATTAAACAATGAGGACAAACAATGATGAAA
TATGAATGAAGATAATAAAATGATAATAAAGATATAAATAATGATGAAAT
AATGATAAAATAAATGATAACAATGACAATGAATGATCAAATGAACAAAT
AATGATAACAAGATGAAATAATGATAAGAATAAGAAGATAATGATAAAAT
AATGAGAAGAATGATAAAAATAATGATGGAATGATAAAGATGAATGATGA
AAGAATGATATGAAAATAAATGAGAATAGAATGATGAGGAATATGAAGAA
AATGAGAACAAAGAGAAGAAATGAAATAAGATGAAATAATGAATGTAAAG
AATAAATGAGAAGAATGAAAAATAGATGAAATGAATGACAGAAGGATGAG
AAAACAAATGATAGAAAGGAATGAAATGAAATAAATGAATAATGATAAAA
TGAATGATAAAAGATGATAAATAAAATGACAGATATGATAGAACATGAAA
AGAaaatgataaatgaaaatgatgaatgataagaatgatgaatgataaaa
tgataaatgataatgataatgataaaaatgatagaatgataaatAATGAT
AAAAGAATAAGATAAATGACAATTATGAATGAATAGATGATGAAATAATG
AAGATAAATGAATGACGAAATAGATAATGATAGAATGATGAACAATGATA
AAAAGAAACAAGGATAAAGAATGAGAAAGAATGAGAAGAAACAAGAAAAA
AATGATAAAAAACAAAATGAGAAACAAATGATAAGAAAGAAGAAGGAGAA
GAAGAAATGAAGAGACAAAACAAACAAAATGATAAACAGAAAAGAATGAA
AAAAGAGAAATGATAAAGAATGAAAAAAAAAATGATAAACAAATGAGAAC
AATGATAAGAATGAAAAAATGATTAAAGAAGAATTGATTAAAGAAATGAT
AAAATAATGATGAAAACAGAATGAGAAATAAATGATAATATTAAATGATA
AAGAATGATAACAAATGATGAAATAAAATGATAAATAATGAAGAAACAAT
GATAAAGAATGAGAAAAAATGATAAACATAATAGAATGAAACAAATGATA
AAGAAATGATAAAATGATAAAATGACAAACAAATGATAAATAATGATAAA
AAAATAATAAAAACAAATGATAAGAGATGAAATAGAATGATAAACAATGA
AAGAAAAATAAATGATAAAATAAATGATGAAAGAAAGATAATGATGATAA
CGAATGATAAATAATGAAAAAGAAAATGACATAAAGAATGATAAATAAAT
AGAAAGAAAAAATGATGATAAAAGAATGATAAACAACATGAATAATAGAT
AAGATAAATGAATGAAAATGAATGATAAAAAATGATAAACAATGATGAAC
AATAAAAAGAATGATAAAACAAATGATAAAATGATAAATGATGAAATAGA
ATGATGAAGAAATGATAAATGAATGAAAAAAACAGAATGATAAAATAATG
AAAAAGAATGATAAGAATGATAAAATAAAATGATAAAATAATATAAAATG
AAATGAGAAATGATAACATAATGATAAAAATGAGAGAATAAATGATAAAT
AATGATGAAGAATGATAATGAGAATGATAAATAAAAATGAAAAATGAAAA
TAATGATAAATGAATGATAAATGAATGATAAAGAATGATAAAAATGATAA
ATAAATGATAAACAGAATGATAAAGCAATGATGAAATGGAATGAGAAAAT
GAATGATAAAAAATGATGAAAAGAATGAGAAATAAATGATAATGAATGAT
AAGAAATAATGATAAATGAATGATAAACAATGATAAGAACAATGATAAAA
CAGAATGCGATAAGAATGACAAATGATAAACAAACAAGATGAATAATAAA
TGATAATAAATTTAAACAAACATAATAAAGAAAATGATGAAACAATGATA
AATAAATGGATAAATAAATGATTAAAAAATGATCAAGAAGGAGAAATATG
CAATGATGAAAAGAATGATGAAATAATGATGATGAATAACAAGAAAATAT
GAAGGATAAGAAATGAGGAGAAGAAGGATGAAATAGATGAGGATGAAAAA
GGATTAAATGAAGGAAAAGAAGGAGAAGAAAAAGAAGAAGATAATGAAAG
AAAGATAATGATGAAACAATGAATGATAAAATTGAAGAAAGGATAATAAA
AGAAGAAGGAAAgagaagaaggagaagaaggagaagaaggagaagaagga
gaagaaggagaagagaggatgaagaatgagaaTGATGAAATGAATGAGAA
ATGAATGATAGAATGAAAAGAAGAAAGAAGAAGAAGGATGAAAGAAATAA
TGAAAGGATAATGATAAAATTTGAATGATAATGATAAACAAATGATAGAA
AAAAGAATGAGAAAAGAGATGAATAATGAAAAAGAATGATGAAAAAATGA
ATGAATGATAAAAAGATAAGAAAGAGAAAGAATGAAGAATATGAAAATGA
ATGATAATGGAATGATAAATGATGAGAAACAGAATGATGATACAAATGAT
GAAAAGAATGACAAAGATGATGAAATAATGATAAAAAATGATAAAGGAAT
GATAAAAATGATGTAATGAAAAAAAATGATGAATAAATGAAGGAAATGAA
AATGAAGAATGAGAAAATGATAAATAAATGATGAAAAGAATGATAACAAA
TGAAGATGAATGAATGATGAAATGAATGAGAAGAAGAAGGATGAAATGAA
ATGATGAAAGAATGATAATGAGAATGATAAAGAATGAAAAAGAAGAATGA
TAAGAAAAATGAGAAAAAAATGATAAACAATGATAAACAAATGATGAAAG
AGATGAAAAAAATGATAAAAATGATAAAACAAATGAGAAAAAAAATGATA
AATAATGAGAAGAAAGAATGATAAAAAAATGATGAAATGAAATGAGGAGA
TAATGATGAGAATGATATAAATGAAATAAGAGGACAAATGGATAAATGAA
TGATAAAGAATGAGGAGAAGAATGAGATAAAAGAATGAGAAGAGGATGAG
AAAGAAAAGATAGAAGAAAGAATGATgaagaaagataagaatgatgagaa
gaagaaaggagaaggagaagaaggagaagaaggagaagaaggagaagaag
gagaagaaggagaagaaggagaagaaggagaagaaggagaagaaggagaa
gaaaggagaagaaggaggagaaggagaagaaggagaagaagaagaaggag
agaaggagaagaaggagaagaaggagaagaaggagaagaaggagaagaag
gagaagaaggagaagaaggagaagaaggagaagaaggagaaggaggagaa
ggagaaagaaggagaagaaggagaagagagagaagaaggagaagaaggag
aagaaggagaaggaggaagaaggagaagaaggagaagaaggagaagaagg
agaagaaggagaagaaggagaagaaggagaagaaggagaagaaggagaag
aaggagaagaaggagaagaaggagaagaaggagaagaaggagaagaagga
gaagaaggagaagaaggagaagaaggagaagaaggagaagaaggagaaga
aggagaagaaggagaagaaggagaagaaggagaagaaggagaacagtgct
cagtttccataatacaactaagattatgaaaatcttgataTCTTTGGATA
CCAGAGTCTGAATAATTGGACTTAAAGGAATTACAGTTAccagtttaact
gtagtattgtagtgttacattgtcccacatcaaaaacataccagatttta
agtaaccaaaaacatcagggacaatacatctgtacgaagacaatttccaa
ggcctccatagcatcacctcatctatgagaaataccattgcaacaccggt
tctgccatgatcgccctcaccacaacatcccccaaaacagtcctgctgtt
tgtttttgtcagatttgttttattttcaaattttgttacacaggggccat
cttgaacagaagctgggcagacgggattgcagtgagtgtatgttgatttt
atagtcattattccctgctttgtttctctacatgatagcctcatatagat
gcattcattgtggtccgtttctgtgctgttctgggtgggttgttcatcag
cctttcatggtgacatttttcatgccaaattaggcatgacagaaattaaa
ggtgtgtgttcttCCACCCGAATTTTATCCAgacaattaagtaacaagat
ttttgatttgtctctttacggtctgttggtgcctccaaagtgctgtgtca
gctaaagtgatttgctatgaggtgagtttagccaaatttgtttcatccgt
tgcactccatttgctgtgaattggtgcatcAGTTGGATTATCTAGTATTT
TCCTCCACTTTGCAGCCATTTCATCCTTTCTCATCCCACTGAGATCCTTG
ACTTGATAATACGTCAAAAAGACTTGAAATCAGCAGTATTGTATTTGAAG
TGCTTTTGTTGCACTAAATTTTCCCTTGCCTTTCTCTGAACATCCAGCAT
CTTTCCTGCGGACTTGTTCCTCTGTTGCATGTCCTTTATTTGTGTTTCAA
TAACCTTCTTTAGTGCAGCCAAAAATTATCATAATTTGTCAAATGGCCAC
CTCCTGTTGCATGAAAGAGATTTCAGTGAGTTTTTGTCTGCTGATTTTCT
TGTTTCTCTCCATTGAATGCCACACAGTCACTGACTTTCTGCTAACCTTT
TTAATGGTATTTTTGAAAACTTGGCCATTGTATCTATTACGTGACCAAAA
ATGAGTTGAGACATTGTTTGATTCTTGGATATAAAGCATGGTTATGTTGT
TGCTGACTTGCAAATTGTTTTGTGGGCATGCTCAAGTCAATGGAGTGGCA
TCACACTTTTCCCACACCACACAATTTAGTTCTTGGAGTAGCCCATGTCA
AATGCACTGCGTGGAACAACAATACAAGAGACTGGATTGGTCCTTCCAAA
CATGAGAATTCCAACCATCCACAGTCACAAACTAGTGGTATTGTATCCAA
TTAACCTAGAGTCCAATAATATCTTCAAATACTTTTGAAATTAAGTCTTG
AATGGACCATAGCTCTTGTCTGTCTCTTGAGTGACTGCAGTAGTATTAGG
TAGTCCCAGATATCAATCAACCCAAGAGTCCACTCCTCTGCCAGAAACCC
TAACTCCATTCAGCCTGGGTCACTATAGACCTTCATGGTAACTCTCTTTC
ATGGAACATCCTTAGCATCTTGGAACAATTGCACAATAGAATTTAAAAAT
ATGACTTGAATTCTCTCTCATCCATTCCACCCATCAAATTCATGGCTACA
GTCACAAGTCACTCTTTTTCACAATCAGTTCCAAATTTACCTTTCATTTT
AGGAAAGAAAGTGCTCATCTTCATGCTCACCCATTGAGTGTCTTCTCATT
GAGACGTAGTCAAGAACTGGCAGTGCAGCAGAATTTGTTCTCTGGAAGCT
GTGCTACCTGTGATCATTGTAGTTGTGACACAACTTTTGATTGTTGATCT
ACCAAGATTGAGTAGATTGGGAGAGTAAAACAAGATCTCTGGCCTGCCAC
CTCTGTTACACTGTTCTTATCCAAAACAAGACATGTCTCATCAGTGATAG
TATTTTTAAAGTTGTTCCATAGGTATCACTGTCTTCCCATCAGAATAGAC
TTTGGGAAGTCTCAGCTCCAACAAATCCCTCTCCCAATTGTAAaaaccaa
gactttatattgaaataggttacccagtgaacacattgttcctccacatt
attgcttcttccacttgtaagctcCGATGCTGCAGGTTTCAACAAGCTAT
TCAACAAATGCATGTAATCCAAAACAATGACAGTTAACTTGCTCAATTAG
TTTATTGTTTGATATCTCAGTGAAGTTGTTTTATTTGAGTGTAGCTCTCA
AAAGATTGCACAGGTGGTTGAATGCCAATCGGGGTTCAAATCCCTCTGGT
CCTCTCTTTTTTGGGCCCGCATCAATTCGATCATCAGTCACTTCACACTG
TATGTTTTGTTTATGAATTTCAACCCCAAACACACCCACACCAGCTTGCT
AGCCTCACTTGCTGACATTTTCTTCTTGCCCTCTGGCTTAGCAAGTTCGC
TAGCATGGAGAGAGGTGGCTCTTTTGTGACCAGCTTTGTGATGGAGCTTG
ATTTTCAATTTGTTGAAGCCATTCTGTTGGGCCTCAGCAGATGTACACCT
AATATTTTTCAGTTGAGGAAGTGTGCTTGCAGTTGGAGTGAGAGTTGACA
CTGTTGATGCAGGTGAAGATTCTGTCacatgaattacctttggaggtggc
atggatgctctgcagactctcatcttgagagtacaattattactctcctc
aagcataaaaattgtgactctcgttgccttgggcatgctcaaagtcggat
ggcctgctttgtccttggaggccctcttcacaagagctataagctcttcc
tcacttgtagtcatgtaaggaatgaggcaaaagtatattgtcgggattat
ttccagaaacggagaacatactgtctgtgtaacatgtgtgcatgatgaga
gggtggtgtatttttactggaagatctacattcaagcacaattttgaatg
gcttgcagtgatctgagacaccacgacccatataccaatcaaaagcttgt
gaaaagatgaatatatagtattttgcacaaatctcactgtgagggctgtg
gaaaaagttatatgtggtcggcaaaaattgaagagaatcggtttttgttg
ttgcaaaaggaggagcaacagtactacagttaaactggTGTTTTTTATTT
TCATGATCAGTGGTAACCAATGATTAATAATTGGATCTGTCACGTTTCTT
CAAATCTTATGTGAAGTTGATGCTGTTCTGAATCTGTTTCTTGCATATtt
gtgtaatgtatgtgactcaaaacttctgagcacatggggctgacatgaga
ctcaacacggatgtatgtccgcatgtccacaaaaaaccatgtcccagaga
aattaaggacatatcggacaggtccaagaacatgtccagggcatgtGAAA
CTATGGTAACAAATAGTGGAGTTGCAGTAATGCTGTCATATGGATAGTGT
ATGTCCTCTGGGAATGTTTATAAGCCCTAGGTTTCTACTGGTAAAAAGTT
GTAACCAGGTCCTATTTTTCTTGATACTTTCTACACATCACCACTCCTGT
CAACAGAAAATACCAATATAGCATGTAAGATCAAGAGAAAAAAATTGCTT
CTCATCTTTGTTTACAATATCACCTTGCAACTTTAGTGAGACAATAGAAG
TGACCTTCACCTTCCATAAATCATGATGAAGCAAGAGACGCCCAATAAAG
CCCCCTCACTCAAGAAACAAATCCCTCCCTTCCACTAACACTAAAACATA
TACTACACAATTTAACAACAGTTATTTTTCTATTTTCAATATTGAAACTG
CCGACCACCAAAGAATTAATTTCCAATGAAGACCTATCTTAACATGAATT
CTCTGGGAGCAAGAAATACTATTGAAGACAGAATCACAGATCACGACCAT
TCACCTGAAAAAAATGGTTTTGATCATTCAAAAAAGCTGGTGGCATACTT
TGCAGTCAGGTCGACTTACCATAATGAACACATCAAAAATTTAGTGGAAA
TGATGCTAAATGAGCTGCATGTTGGGTTATATCATAGCAGGAAAGTTTGC
AGTTGCACAAAGAAACACTTCCTGCCGAGTCTGTTCCGATGATAGCACAC
ACATGTTATGTCACAAAACCCCTACACACAATTGTGTGTCAGAGACAAAG
AGTATGCTGAAAGGATGGAGATCACTGGCACTGGGAAGCAGAATGAAAAC
AAGGAAAAGTTTTGATGTTCAATAGACATCTGTTGCAATGGGTTGAAGTA
AGAACTGAACAAGTAAGTTGCCATCTGTAATAGCATAAAAATGCAACAAC
ACAAGTGAAGAACCATTTCATGCCCTTTCTACAGCAACAATTTGCTCAGC
AGGGGTGGATGCTTTGTTATCACTTTCCATATTCTCCTACAACAAATGTC
ATAGATGATTACACCATACCTGCCTTTTCAAAGATGGTGGAGGACAATAA
GTAAAGAAGAGATTTGGACACTTGAATAAGAGATATTTGAAAGGTACACT
CTTGGCAAACCCTTCATTGCTTTTGTTCAAATTGATCAGGTGGCATGTGC
AATTTTGGAGGACTAGGACTGAATGATCACATGAAAGGAAAAGGGTGAAA
CATTTGGAAATTATGAATACCATGCTATCATGATGATGATGTAGCACCTG
AGGTGGAGTTGGAGATAGCAAGATGACATGGGAACAAATGTCTGGTAGAA
GAATGAATTTTCAAACATGTCTTGTTGATTCAACAATTGGTTTCTTCCTC
TCACAAAGAAAAGAAATGTGTTGATCAGTCATGTTTCATCGAGATGACCT
TATTATTTGGTTTGACAGAGACATTCCATACATTGTGACAGTCATCCATA
TCTATGAGTTAATTTTAGACAAAAACGGCTCCTACATGACAAACAATACA
CATCAAACCAAAAAATCTCAGGGAATTGACTATTCAAGGCAACAAATTCT
TATGATAATGCCCATTTTCCACAGTCAAGTTGGTATCTCTTGTAGGACGG
GGTTGCATGGAGTAGGTGCACAGTGGAAAGAACTTACTAATGTAGACAGC
AACATCTAACTTCAATGACATACGCATCTGCTCCATCAGTGATTAACACT
CAAGAAAAATACAAAATTGACACCCATTAGAATCCAATGGGACCCCATCT
TGGAGATGTCCAAATTTTCCAAAATAAATGATGATAGACTCAATTCCTCT
CTCTGCAAAACAAACTTTGATGCATTCAATGATATTACATCAGGAAAAGA
ACATAGATTTGTCTTATGCTATGATAGGATCAATGGCTCACTCTGCAAAA
CAAACTTTAATATGTATTCAATGATTCTATATTTGGAATCAAAGAAATTG
TCATTGCCTTGCTGAAGCAAAAAATATGGACTGTGAAGTATGAGAACAGT
GGTGTGAGATAAGGAAGGAAGGATTGACTGCATGCCTGCATTGATGATTG
GAAATGGCAAGATTGTCATTGAAACATATGGTGTACAGTATTGTGAAAGA
GGGGGGGAAAGGAATAGGTAAAGGCATATTGAGATTTTGGCATCAATCTC
AATCCTTTTGGGGGAAGTGGGTGGGGATCAATTGAATATATTGTTGTCAA
ATTTGATAAAGAAGGATGCTGATGCAGTTTTTGTAAAAGCGCTGTTAAGT
ATGCTGTTGGATTGCAATATGAGTCTATAAAAGAACTCTATATACCTGAT
AATAGCAGTGAAAAACACATACCTGTGTTTCAGATGAACAGGAAACTGTT
GAGCCATCTCCAGTTTGAATTGTTAAGTTTTTACTGTTCTCTGAACTTGT
GGTGATGCTGCCAAATGAATAAAAGAGATAAAGAACACTGGTGAAGGCTG
AGGCAGTTGTGAACAAATTTAGAAAGAGAACAACTCATCTGTTCAAATGC
CAAGTCAAGGATGTGGGCAGTTTACCCAAATGGAGAGAAGAAGATCTGGA
GGAAAAAATGTTTGAAGATCAGGATAAGTATGCAATATATTTAAAGGTTT
GTTGCTTATCCTATCAGGTGTTCTCAACTGCTGGGAGTCAAAATGTTTAC
GAGACATACAAAAAAGTGATCTTCTAGCACATAGGTTAGTGCCTGTTAca
gcttggagatgctttttcctgcctccaatgatacttagtgactaccttta
tttttttaaaaacatttaagatatttgccactgaccataaaaaattacac
gtcaaccatgggattcgccgcccaacttgtaaatgcagtggaatccaatt
atcgagtgcaggatgtgacctaaagggcttcatcgcatctacaacaccgg
tagatgcgatacaaccctttaggtcacactcctgcactcgataattggag
aatggaacagtcccattggagcgaggggggggggcggttttgtggggagc
gatcgtgacaagcgcgggagagcagcgacgatggatgggaggaggcggtt
tttcagagttattattcatgcgacataaaataaataagctgttttacata
agccaaattatgcaaatgtaagtgtgacgtacattcagtagtgatatcta
agctgtgcaggaccagccatctccgagctgTACAGGAGATAATACTGCAT
TGGTATGTGCATTTACTGAAGCAAACCCCAATCAACTAGATTTATATAAA
TCAATAAAGTAGCATAGCGATGTTTATTCAATTATTACACCCATTGAAAA
ATGAGTTATACGTAGCTTTCAACCCAGTGCCTCCTTCACCACTCTCTGCA
CACCCGAACCAACGCAGCGTTCCACGGCCCGTCTCTCCTCCAAACACACA
AGAGCACCCAATCCCTGTTTTGCCAAGGCATGCACCACATTGGGATCCAC
CCCCCTCAAACACGACACGAGTGATTCCGTCCTTTCGGGACACGTGGCAC
GAGCCAAGCACATTTTATGATTGATGCCATGAATATTGGCCAGAATGTAA
TTCTGTGTGAATTTGAGTGGGGTGTATTCTTCATGGTGGGGTGGTGGATT
GAACAGCTCCTCGTCTTCTTCGTGGGCGTGACTTTGTTGTTGATGGTTGT
TTTCTTTGCTCAAATTCCATTGTTTCTTCTTGTATTCAAACTCTCTTCGA
TTAATATCTGACGTGTGCTTGTACGATGCACAGAGCGATATAATTTGTCG
AAAATCTTGCAGAGCGGTACGCCATTCAAACGCATCATCATCTCCATCGC
CATCGGATATAATGTCAGGATTGTTCGCTAGAGAGGCTATAGATTCCACG
TCGGGAATGGCCTCGGTTGGTGTTGTCATGGGAATGAGACATTGGTTTTG
ATAGTATGCTCTTGTATGTCGGAGTGGCTGCTTTTTTGGCGGCTTGTTTT
GTTCGATCCAGTTTTCGAGGAAGGATGGTTGTTCCGTGTGGTTTTGCGGA
GGATTTACTGGTAGCGGCGGGGGCGGGGGAGGAGGAGGCGTTGGAAATGG
TGCCATGGTGTTCGTTGTTGAAGTGAGGAGGGAGTGATTTCGCAGTTTGA
GACAGGCTCTCGCCGGTCGGCACACATGCGTTCTGGTAGGCATACTCTCA
TTTTATTTTTCGAACATTGTAATACATTACTGTCGTTCATCCCGCTCAAT
TTTTTGCTGCCCACGAAATGATATTGTTGAATATTGCTGGAATCGAGTTT
TGTTGGTTGTTCTACGGATTCCTACGTGATTGATATTTTATAACTTTAGC
GATTCCCCTGTTACCCCGGTTGTATGCAAGTTAGTTGATGGCGGCGTAAG
CACCGAAGTACGATTAGGTCACAAGAACGTGCACCGGCCCTCTATTTCCC
CCGTTAAATGGTGGTTTGCTATTTTAGCATGTATCTACCGCTTATTATCC
CCAGCAACCACGATTGATGATGGACAGGATGTCCGTGGCGGTCCACAATA
AAATAGATCATAACATGACTGTATTCAATCACGAGAAAACGTTACAATGG
TATTGTAGACATTATACCGGTGCAATACCTTTTTGTATCGTTATGTAATA
GTACCATACACCAATTTAATATTATATCATGCCAAAAGCTAGCGGGCACA
CAGAGCACACTCGGGGCACACACACATTTTTTCTACTTCCTCCCACAATT
CTCCTAGAACGTTGATTGACGATCCCGAACAGGCTAAGAAAACACACGAA
CACCGATCGAACTCCCGCCTCTACAGTTTCAAGAAGTGCATAGAGGACAG
GTTCAATTATCAGGTAGCTTTCTTTCATCATGATACAAACGACAATTCTA
CTCGTTCTGCTCTTCGCAACCCCGTCGACTGCCCGTGCCGATGGCAGTGC
CGAAATTGACACCGAAGATAGCCTTCCTGCTAGCGCTGGCAGTACTTACG
ACACGTTTCGTTTGCTCTCTCGTTATTATCAACAACAATCGACAGAGGAG
GAAGTTTTTAGGAGACATTCACAAGCTGTTTTATCTCGTGATCGACTTCC
CGCTCAGCCGATGCATAGGAGCATATTGGCCCATCGAAAACGAACTGTCC
TACGCGCAAAAAATGATCACGGCATTGATAGAACAAGAACATCTGATGGA
GATTCTCTCTCTGTCTCCGAGTTACGACTTGAATCACGAATACTAGATGA
TTTGTTAGAACCATCCCTCGCAGTGGCGGCCACATCCACGGAAGAGGCAT
CCAATCACAATCAAACCACGACACGAGCCAGCGGGGATGGCGATTCGTCT
ACTAGAGCGCAGTATGATTCTGAGAAGCCCTCTCCCGTATCAATATCACC
GTGGTGGGTGCGTATTAATGAAGAATATGGAAAGAATAGTTATAATTTTG
TCCCGGCGAGTCGGAGGGCTGCTTCCTCTGTCGTTTACACTTTAAATATT
GGTAGAGAGAAGGAAAGGCGTGATTTATTGGTAGATAGAATGGACGCATC
CAACAATGTAACAAATGGTGGTTTGATTGGGAATGAAGAAGGAGAGGGCA
TGGGCAATTTGAATGCTATTTCCAAAAATACAACTAACGACAAAGATGCT
GTGATCAACTCAACAAATGGGAATACAATGGGGACGTTTAACACGACCGT
CCATGACGAAACTAATGGCAAAACACTAAACAGCAAAGAAACTATTCAAT
CAAAAACCAATACCACCACAGCCAACTCACAGCAAGAACAAGAATACATG
ATAATCTCCGGTGGGTACACAGATCGCGATTGGAAAACCTTCCCCGTCTA
CGCGTTCCCCCTCACATCCTCCGCACAAACAGGAAGTGGAGAATGGATTG
ATTTATCTCCCCTCCCCAACGAATTAACCGGCGAGGGCAATGCCGAGTCT
TGGTGTAAAAGTCAGGATAATGTCATGGCACGTGATCGATTGTATCAAGA
AGCGAAATATTTGAATGTGAATATCACGAAAAATAAGAACATGACATACG
ATGATCCATGGGTTCATGCAGACCCATGTGCTCCATCGGGTCGAATGGGG
CACTCATCTTTCGTGTACAATAATTATCTTTATGTTTTTGGGGGGTTGAT
TTATGATTCGGAGCAATCACCGACTGGAAGCGGGCTACAAGAATCGTTTC
GTTTAGAAGATGTACCGTACATGTACCGATTGGATCTAAAAGAAATGTTT
GAGGCTAGACAAGTGACTGCGTCCACTAACGACAGACGTGATAGGAGGCG
CTCGCAGGATATAAGTCTAATTCACGACTTGGAAACCCTGTTGGAAGGAG
ATGATGCGTTAGAAACATTTGAGACGCTTACGTCATCCGAATCGCGTCAT
GCCGTGAATGCCTCGAGTCGCAAAGTCAAGGGCTGGCAACGCATCATACC
TAGAGTCAAACCATTTCCAACGATAAATGGAGCGCCAGCCATTGCAGCCT
CCGAAGTCCTACTAAAGTCAATCAATCGTGGAGAAATGCAGGGAGGATTA
TGGAACGACAAATTTGTCATGTATGGAGGACTACGCATTGCCCTTCTTGA
TGGAGCCGGTCCTCATGCTCCATCAAAGGTTATGAAGGGACCGAGCTATA
CGACCAGAGGATCGGCACAGATCAGCTCGCGTATTATTGAATTGCCTTTG
GGCGACGTGTGGGCCTATGACATTAAGATGGATGCATTCGAAAAGATGAC
GAACGATTTTGGAAAGCCCGTTAATGTACAGGCAGCAGAGTCTTTAAACA
AAGGATTTGTGGACGACAAAGCAGAAAATGATGACGATGATAAGTGGTGG
AGTGAATTGGATGCTTCCATGTTCCCTCGCCCTCGAACGGCACATGCTGC
TACCGTTGTTGGAGATGAGCTGGTTATTCATGGTGGCATGGGCTGGAATA
GGCAAGTGGATGATTGGGATGGACACACTGACTGGGAGACACTTGATGAT
CTTTGGATTCTGAACCTGAAGACGTTTCGATGGAAGCGAAGGTGCATACG
CATTTTTGCGTTTGTTTGCAACCATTGATATCTAGTGCATAATGCCAACC
CATCACTTTTCCTTTCTTTCACTTCTCAATTAGGTGGTTGTTTCCTCTGC
TGGTTCGTTCTTATCATAGTTTAGTTGGATGGAGTGTAAAGGCACGTTGT
GAATACCGTTACTCCGCGCTCCTTCTGCTCTGTTTCTGTTCTCATCATCT
GTCATCTAACTTGTTCTCGCATAGGAGAGCTTGATGGGCTGGGGCAAAGA
ATTCGAGAACTTTACTTCGTGGGACGGACCAGTAGTGGCGGCTTTCGGAG
GCTATACGAATGGCATTGACGTCTTTTCAGGAGGTAAGAAGTTTAGCGAA
TGTACGGACTTTTTCATACGTCCATTAACTTATGATTCTTATTTTTTCTC
GTTTACACAGAGGGAGTTGCCTATGTCTTCGACGATTTGCTAGTCTCGTA
CCCTCCACCAACAGAAGACGATAATTTTGCCATCAGTTCATTATGGCTGA
AGGCGAACAATCCAGATAAGATCAATTACCCAGAGATGATAAGCAACCGC
TTTGAGCACGTAGCAGTCATGTCTGAAGAAACAGGGTCGATGTTCATCTG
GGGCGGTCAATTTCAAGACACATCTAATGTTAAAGGTGTCTGGATGATGA
ATCTAGCAGGCAGTGACTCTCGAGTAAGCTTCAAGCTGGCCGAAGATGAC
GGAATTTACGATGAATATCAGGCAACATTGACAGCGTTGCATACGATAGT
ACTTATGATGATGTTTTTATCTATGACGCTGACATTTCTGTTGGGATTGA
CCCAAAGGTATAATGAATTGATAATGCAACACTCGAATGGAGATGCAGCG
CTGCGTACATTTGAGGACTTCGCAACACAAGACTTCGCTGGTGATGTAGC
ATCGTCTTACGGTAGAGTTAGAGGACTTCATCCTCAAATTATCAGCACCA
TTCCCGAGAAAATATACTGCAGCAACGAAATCAACAATTCATCTGTAGAA
GACGAATCGAAAGAAGATGATTGTTGTCCAATTTGTCTAGGTGAGGGTGT
TGACGTGATTTCCTGACACGACTTGGATTTTATTTGTTTTCTTATTATTT
CTTCTTGCGTCGAAGTTGATTATGAAGACGGAGATACTCTTCGTGTCTTG
CCGTGTAACCATTACATGCACAAGACATGCGTCGATGCTTGGTTGATCAA
TAATCCGTCCTGTCCTAGTTGTCGTCATTCCTTGAGGGACCTTGTTGACG
ACCGGCCGCTCATCCACCTGCGAACTCTTCGGTCTAGACTTTCAACAAGT
CGCCCTTCTTCCATGGCTCGAATGATGTTTGTTCCAGGATCCTCTCGGAC
TCATAATTCTCAGGACGTTGGCAACGACGAAAGCAGTGAAATCGAAATGA
TTGCAGGTTTTGATGGGCCAGTCTTTGACCTTCGATTTGTGTCATCACTA
GAATTGCCAGATGAGGGATCAGATGATGTTCACCAGCAAAGAAATGTAAA
CAATTACAATGCTGAACCAATAAGTAGAAGGTCCGGAAGAGAACGCACTT
CGAGACTGGCAAATTTGCGTAGAAGTGTGGCTAGCGTGAGACGAAATCGT
AGAGCTGGATGGAATGGAAGTAGACCACTTCCGTTGGCAGAGCCTTTGGA
TGAAGAGCCTGTAATTTCAGTAGTTTAAAGCTACTATGTCACTTAAACCT
ATTCTTACCACGAATATTCGGTTTTGTACAAACTCCACGGACTCTCAAAT
CATGATCAGCTTGTCCAGCTATTTCCTATTTCACTGTGACTCTATGCCGT
TTCCATCACTATTATTCGATCAATAGCTGCATCAAATGCAAGGCGAACTT
CATCATCTCGCCAAAGAAAATGCCTCCTTGTGATGTATCCTGGAGAAATC
CATGAGGTTAGGTCGGCCTTTAATATTAAACACAATCTTTTCGATTTGAC
ATCAATCAAACGATCCGTTTCGATCGCTGAGAAGAAATCTTATCATCTTC
TCTCGAAAGAGAAACCTGCTCCACATCTCATCTTTGTCTCATAGACGTCA
AGAATATGACCGTTCTTGAGGTCAGTCTGCCTTTACTTCTGTAGTGTACA
AAAGACAGAGTATTCTCATACATTTATTTTTCCATTTCTACATAGGCAGG
AGGGAACAAATCAAACGTAGAAGGCACCGACACCGAAGCCGCCTCAGTCT
CATGGTCTGAACAACACAAATTATTCCAAAGCATCACAAAGTATTCCATA
ACAGCGTCAAGTATTCCAAAACGTCTCCCCGCCCCTTTCTCATGGCTGTC
GCAATATTTGAACATACTCTAACTCTTAACATACTAATTTCTATACCCCA
TAAACCTGCAGCTGACGAAAGCTAGACCTGGTAACGGTTACTAATCTTAG
ATGACTTTGAACCAGAGGGTGGGCTGACAGGCTTGCTTGTCACAGGGCTT
GGTGTGGAGGGGCTGAACGTAGGGGAGTGAATTGGAGACCAAGTAGGATT
AACTGTTGGTCTGCTGGTAACAGTAGGACTTGACATAGGGTACATATGAC
TTTGAAGTAGAGGGTGGAATGGCAGGATTTCTTGTCACAGGGCTGGGTGT
GGCAGGGTGGATTGTGTGGGGGATGATTGGGGAACGAGTGGGTTTACCGG
CCGGGCTGCTTGTGGTTGTGGTCGGGCTGCTCATGATGGTTGGACTTGGC
GTGGGGTGGGCCGTTGGGCTATCAGTGTAGCTCTACATTCAAAAATGAAA
ACAAATGGAGATCAGGCTCTTGAAACCATTCGGAGAGAAGAGCAAGCTCG
ATATTTTTCAGTTATCACAATAACTGCACTCACAACATATCTGTAGCACT
TCGCGGAAGAAGCACGGACAGAGGAAATAGCCCCCAACCCACTGGAATAG
GAAATAGCCGCCGCCGGCGGGTCTTGGTATAGGGGTACAGGGTACAAAAC
ATTGTCGGCACTGAAGAGACAGCTGCAATACGAACTGGCTGAAAATCCTA
CAAAGCCAGATGTGGGGTACTGAAAGCACCATGCTCCACAGTCGGAATTG
GCACCCACAAATCCACTGTGATATATAGAAGTGTAGAACTCTCCATTTTT
GTCCTCGCAGTCTCCATCCCCAACCTTGGCGAACAAGGCGTTAAACTGGA
TTGGGGAATGAGTGGGTTTACTTGGCGGGCtgcttgtggttgtggttggg
ctgctcgtgatggttgAACTTGGCGTGGGGTGGGCCGTTGGGCTATCAGT
GTAGCTCTACATTCAAAATGAAAACAAATGGAGATCAGGATCTTGAAACC
ATTCGGAGAGCAGAGCAAGCTCGATATTTTTCAGTTATCACAATAACTGC
ACTCACAACATATCTGTAGCACTTCGCGGAAGAAGCACGGACAGAGGAAA
CAGCCCCCAACCCACTGGAATAGGAAATAGCCGCCGCCGGCGGGTCTTGG
TATGGGGGTACAGGGTACAAAACATTGTCGGCACTGAAGAGACAGCTGCA
ATACTGAACTGGCTGAAAATCCTACAAAGCCAGATGTGGGGTACTGAAAG
CACCATGCTCCACAGTCGGAATTGGCACCCACAAATCCACTGTGATATAT
AGAAGTGTAGAACTCTCCATTTTTGTCCTCGCAGTCTCCATCCCCAACCT
TGGCGAACAAGGCATTAAACTGGATTGGGGAATGAGTGGGTTTACTTGGC
GGGCtgcttgtggttgtggttgggctgctcgtgatggttgAACTTGGCGT
GGGGTGGGCCGTTGGGCTATCAGTGTAGCTCTACATTCAAAATGAAAACA
AATGGAGATCAGGATCTTGAAACCATTCGGAGAGCAGAGCAAGCTCGATA
TTTTTCAGTTATCACAATAACTTCACTCACAACATATCTGTAGCACTTCG
CGGAAGAAGCACGGACAGAGGAAACAGCCCCCAACCCACTGGAATAGGAA
ATAGCCGCCGCCGGCGGGTCTTGGTATAGGGGTACAGGGTACAAAACATT
GTCGGCACTGAAGAGACAGCTGCAATATGAACTGGCTGAAAATCCTACAA
AGCCAGATGTGGGGTACTGAAAGCACCACGCTCCACAGTCGGAATCGGCA
CCCACAAATCCACCATGAAATATAGAAGTGTAGCACTCTCCATTTTTGTC
CTCGCAGTCTCCATCCCCGACCTTGGCGAACAAGGCGTTGAACTGGATTG
GGGAACGAGTTGGCGCATTTTGGGCCAGGATGGGCTTGATGACGACTGGA
AGTAGGAATGGGAAGATGCATGAGAACTTCATGGCAATGAGCTGATGGAT
TGAGAAAAATGGGAGAGAAATATGAGTGAAAGTTGACAGATGTCACTGCT
GCATTGAATCAATGTTAAGCTAACATGATGGGCAGACAGCAAGTGACGAA
ATACTTAATTCAAACAAACACAATGTACACAAATTCGGAAGCTGGAGGTA
AAGTGTCTGGATTTGGTAGATGTCGTTTGAGAGAAACTGTGACAAAGAAT
ACTGAAGAAGAACAGCTGCCGCCAAATGCTACTATGGTTTCGTGGAAAGG
CAGGTAGGGATGATCAAAGAAACTACCAACAAGAAGATCGTAGCCAGAGC
CACAACAAGATAAAGCAGCAGGATCAGCAACACGTACAAGAAACGTGAGA
GAAGATAGGCAACAAGATTGATAGGATGATTTGTTTTAAACTGACGGGCT
TGGGATCTGCCAATTTATGAGACAATTAAGATGCAGCATCTAACATCTGC
CGTCTCTCTCTCTCTCTATTTGTGCAGAGAGTGTGTCGGCAAATGATGTT
TCAACTTAGTGTAAGTTGCATTCTCATGAACACCTGTACCATATAATATA
TAATACCTTTCCATAGTCACACATTTTAAGATTTTGATGTAAACAATGAC
CCCATGCCATAGTCCCTGCGAAAGAATGCTTTCGGGGCTTAAATCTCTAA
GAGTTGTCGAACTCAGCTTTCTTTAGGCAATGCTCGAAGCTTCCTTGCGT
TAATGGAGGTGATCAATGGTGATATTTGGGAGTTCAGTATGTACGGTACC
ATACCCTCCCTTTCTTTGAATTGCATGGTGACGCGACAGGATAAAGACTG
AACTGAATTAGACAGTGTATTGTAAGATAGGAGCTGATCTGGAGCTGCGG
CATGCTGTGAGATGAGTACTTAAGTCGCACATACCATACCTCTCATGACT
CTCTCTCTCTAACCACTATGATACAATAGAAATGACCCTTCGAGGTCATC
CGTGAGCTTACAAAGGGTAGGCTAAAAGGCCACAGGCTTAAAAGGCCAAA
GGCTTTGTCGATGGATAGGAACCAGGATATCGCCAAACTTAATACAAAGA
TAACATAGGAATTATTACAACCGCCGCAACTCACAATTCCTTGAGGCCTA
ATGTGTCTACGAGGTCAAAGGGCCTTCATTATGTCATTTGCAACCGACCT
CTTTGGGGCTTGTTGAGACTGGCCCCATTTGTTTTCCGAAAACGGCCAGT
GAACCTGCAGctagggagttgagggaaaagagcctctgttgtggtaacta
aatttaaactggcttattaatcaagaatatggtacttgaactctgtactt
gtaagtaacattgtttgacctccacaatacaactggtacctacctcgtgt
agtatgaggatggacaaaggtgaaatgagtgttgattggcagacgaagga
ataaaaattaaaacctttacaggtatgttatggtaccaatgagatgagtc
gtagttgcattggttgttgtcgaattaattatcccaacatgttcataaaa
caagttactaactctgttcaacggctttctttggataattaagccatttt
ccaagtgtaagccgttttaagtgaaaacggctactcttcagaacctcaac
ttctaaccaactaggtatataggtactagacattcttatgcctgagatga
tatggtgccatttggttcaggatacacaagaattccaaaaatgcgactct
aattacctcctggaccacaaccccactcagtgttggtctaagagataaac
ttatgaaatctaagctaaaatgcttaagagggcaaatgagtttgacaaaa
aagcttatttcccttaactccTAAAGGTCGGTATTTATTTCAACGAGGGT
TGTTTCTTAAAAAattaccagcagccgctgcaagattttttgtagtgagc
taaactgaatgcaattcgtagaaacagaggaagtcgtaggtttaaaaata
aagtggcttggctacgcatatagttgtaaatgggcCAGATACAAACAGTC
GATGCATCCAATGAGCAGAAGAGTGCAGATATGCAAATGCTAGAGTCTTA
TGTGACTATGTCAAGATCCATACCATCCGTCACAGAGATAAAAGGGCACG
CCATCAATGCAACAATGTGCGGTCGTCATCTCTCCCAATCCTAGCAAATG
GACAAATCCTGAAGCATTGGAAGTATTGTTAACAAATGACAGTTGAGCAG
CTGTTAAACACATGATCAAATTAAAATACATACCATGTGGTAAATCCTCC
TTATATTGGACGCTCCAAAATCATCATCAAGGAAATCCCATCTTCAATAC
AACATGGAGTGCAGGTGGAAGGCCCAGAGTCCTTGAAGACACTGCAATAT
CATCTATTGTTCAACGGTTAAGCAATGATGTCGGAACAACTTATGGTCGA
AAAGAAGTTAATGATTTGATAATTGATCAACGAAATCAATTGTTCAATGA
TGCAGGTCTCTGCATTGGCGGGACGggtattttatatttatggtctattt
tggtctcgcaagacaaatggcctatataatatattaaatcgaagttagtg
gcaatacagatcagaaagcaactggtttgaaacgcatactacaagggcaa
taacatacatttttatacatgtctgaatataagctaatgggttatgtaaa
tcctgttcactaggagagggtagtagtgaacacaaacttttgaacgaatt
caacaaatttgtcagtttattttttatttatgtctgtatatcatttaatc
acacttttcttgcatgctgcgtaacaaccatcctgtaagcattcaaattg
ttatatacataatcatggggtatgcatattcacatacgtacatgaatact
gaaaatatcatactatacgcatctacacatattagggaatgaaggttttg
ataaacaaatatgccagtttttgtgcacacattttaaatatccgttggtt
gctctcttatttgtgccacatcactaatttttttgtatggtaggtaccac
cttaatggtaccatacccacgctgcatgcaggctgctccagaactgcttt
ccaccaccatgcaaatatcaggccaattagaatgaccgacaatgaacaat
gagcaaaatgattgttttggcattatcggattgtgatgatgcaataccac
catgatggcatcttgaagggacaactttttcgtagagtagatcgtgaaat
gtgcttgctgtgactgttttttcccgtgcatcatgaatgtttttacagtt
gagcagtggtcgcagaagatgagcatggcagcctccggaacgaatcggaa
cgacgctgatgaagatgagcctggccgcctcatggaacgattcggaatga
ctcccaatatggacgtgtcacattggggaagtcgtttttttcgcaatcgt
gcaaaattttattgacacaactccactgtcacgctccttttgtttgtgca
aaatcgatttgttatgtacataactcgctgcacaggtacgtcttttttat
gtatatcaattgtttatgtacatcacgcgcattattttattaacacaact
gcaatactcctttgtttgctcaaaatcgatacattgatttgttatgtaca
taacttgctgcatatgtaagtctattatgtatgtcaagttttatgtatat
aacatcattttgtgtgtaaatttatgggtgctacctctccagaggaaagc
aagaagatgaaaatgacatgacattctatcatctaaaaaaggcaaataca
tgaaattgttatgaatattaaaagcagttttgacactttggcatttccta
acattgatcatatgtaaaaacctatttcatcaaaggtgagaatgttggga
tttttgttaattaattatatatataacatgaactatggaaaaggttttga
gcattggaaaaatgatggaacggggagagtggtatgtttgtaacagggtt
atgtatttaacatggttcgtttgatattcgccaggtgagtaccaactgat
tactccatgtttaatgagacacaccagccaatatggtgttgatatttttg
gatgagcgatgggatgatttcttgatgttctaaagagattgctgtatcat
ggtgccaatatttttggattcgccgtgaaaaattgtatcgatattttttg
gttctgtgacaggaagatgtctcgaagcctttttgaagatgccaatgtat
cttggtgtcaaattttttggattgcgtggggaacatgaagatagagcttt
tccatggtgttgatgtttttggattacacagtcaaatgctttcgacatgt
ttggatgtgtgactggatggtgtcaatgttttgggatggctccagttttg
gattgccgcatcatggtgtcgatatttttgggttgcacaggggacctaac
actgcattatggtcgcaatatttttggaatggcagaaatttacgcctccc
agtattgatctatcaatgttttgaagacagtcctgaaatcatggtgtcgg
aattttgggattgcgagggaacttacgcccgatgattgatctatcaattt
tttgaggataacgatgcatcatggtgtcggtatttttgtattttcacagg
actaatgcccaagtattgattttcttgatgttcttggagataatgcagca
tcgtgaggtaaggccagtttgcaagtcatactttcatttttctcttctgg
atgagatatatatataacgcatggattttctttgaccccacacaaagcgt
gatgtttgcgaccttgtcatgtatataaacgtgcaaatcagttgagttct
agggttttcaaccactggtcgacaaaaaggttgttcttacatacattttt
tcttcattttgtgatatgtacataacattggtgtcaatgtttttggatag
cacaggaagtatggtgtcgatatttttggattgcatgaagtatggtgtca
atatttaaggattgcacagaagtatggtgtcgatgtttttggatagcgca
ggaagtatggtgtcgatatttttggattgcgctgaagtatggtgtcgata
tttttggattgcgctgaagtatggtttgaccacaaaaaaggtgatgtttg
tgacggtgttatgtatataatcgcacgatcatatgtattctggggtatta
cagaccactggccaagcaaaggttagtatcatacatgcatttttttcatg
atttttgatgtgtgtatgttattacatttgtgttctcttcgtccacacaa
aatgtgttatgtttgagacagtgttatatacataatcgcgcggatgaagt
gcctactgggttttttcgatggcgcggggtgaccctggagtggttttttt
cacccacccctcgcacaccctaggatgatgccatgaatgaatgttgattg
ggtaataaatagtaaaaatgaattttattgaaacaggatagtattttgga
gtcaatttataaaatataaactgataaatcctgcgagcgtttgcagaaag
cgaccaaaatagaccataaatatcgcaaaccGCGGGACggagttggtgca
aatgaacaagaaggttacattgtgttcaccaaaagcgggcaagatcagaa
atgatttgaattttatcaaagcaatgtcctcttaccattcatcgactccc
tcaggaaagaatactccgattttgatatctctgatgggattacaattcca
gatgaattaattgcagttgcatggtgtgatggagacctacctcaagtgaa
tactattgttagcagtcataacttgttcaaggaaatgaaagtggttgcga
acaaacaaaatgccacaaggaccggagtagaactaccagcagacttggcc
aaagtgttcgtaatattcaagcaacaaaataaaactcatactgttactgg
catcgatccttcaagacatcttatgaagatgagggtcacaaaggcatGAT
aaccttggtgcatttgtgagaagtgataaagttacaggacattgtttcag
tgttagacatgaagaacatgaaaagaaatcaagagaaagaaacgtaagta
gcaacattcacttttgtatccatcccaagagatagcaaataatagtacga
ggtgcagccaaggtgtattccagtcactgacgcaatacattgcagctaaa
tttgatccaaccagcactgctgaattgaatctggacaaagggcacaacaa
tggtggcattcttgtgctcagtaacaataatatagaatgtatataatcaa
gcatgaaacaacagccccaatatcttttgaaatttcatgcttgccttgcc
tatctttttgagctgggatatgatgttgccatccagcccttcatgaatgt
gtccggtactccgggctttgaatcattcatcggactatttgGTtggttgt
catgcatggtcagtagcttctgccattagagttcggtgccatagccatag
tgatgaaagacgaagaagtgttagccaaaattataatactatctaaccct
tgcaacgatatcacgcaaaatgttattaagtgtgacaatgcaaaatattt
taggcgtgacgtgtaatagttattaggcatgactttccaaaatattatag
tattgcgtcacgtgaacaatggagtgatgactatgaaatgttcatagtgt
tcattgtgttggctacgatgaacaggatgcgcttcgcgagtcctgttatt
ggggggataaaaatcatgtgaggggagaaagttgggttaggtattaaaat
gtacgcattcctacaaaaaaatatctttatgtaactatgggaaattccca
gttagtgtggtctgtaGCTATGCCAAATCTGAAAGTATGGCTAAACTACG
TAGAtttccagtacatacttaacgagctcaccgcagacttatgcgatttt
tgtagcaaagacaaaccatcaacatAAAAACTTttacacgcagccgctgc
aagattttttagcagcagtgggagcccaaaagaaggaaaaggtcttgttt
ccctaaataaagatataacagtggatgccagttagcgtgcgtgccgcgct
cgctttgctcgtgctgcacgcacgggcatgacttttgtagtaagtatatg
ctttccaatatttaataatgcgaacATTTCCTTAaagatataacagtgga
tgcaagttagtgtgcgccccacactcgtttgtagtacgtatgtgctttcc
aatatttaataatgcgagcttctcgcacacgatttgcagtgaatttagat
atatttttaaaggtaataacaaatcatcagtcatcgaatacccatgcata
tcaaacataaaataagttttttacaggtaatgtacagctgtgtgtgtatg
atttcacccataattttcaatagttaaaaagtgtctcctggagaagaaga
agggaaataattctcaaatgataacaaactaagatttttcaagaaaaaat
cttgatTAGAcccgttctatcaatcctatttataaataggctgaatccta
tttatttttgacttaaccactcaaaataggcattaaacagtctcagcaaa
caacaattgacagagactcgtgatttcgtgtagagtgtgcttgtacgaca
catgttaaaatTAGACATCAACATGACAATTTTAGATAGTTCTGTACTGT
GTAGCCCCTTTTAGTGAAGTCTATGCCAATCATTCTCATCACATGGCTCC
CATGCAAAATAATTACCACACTAACTTGAGCTTGTCACTTCCACTAGTCT
ATCATTCAAGTCATCTTTAAAAGAAATCCTATAATGGCATCTTCTATCTC
TGTTGAACCAGCAATCCAGGCATTGTTGGAAGACCCCGAGAATTTCATTC
CCAACAAAGAATAGAATTCTTCTTGTTGCAGTGTGATGGAACAACTCTTC
CACCTGACAAGGCTGCAGCAATGAAAGATCCAAAAGTAAGGAATCGAATG
CACTTAAGAAATGGGGACAAATTCCATGCTAAACTGTACAAGCTATTAAA
AACACTGCTTGATCTTGACTCGTCGAGCATACTACAATTTTGGATGACTT
CCCAAGAATTCCACCTGATACTATTCATGCTATTGGTAAGATGATTGTGC
ATTCACGATATACAAAAGCAAGGGCAGAAGTTCATCCTAAGACAGAGAGT
GGATTCCCACAATTCTTGACATACCAGAAATAAGCTGAGAGTGAGTCATT
CTATTTCTTGTCCCAGCATATGATTCTGCAGTTTGTGTTGGAAAAGTGGA
GTCATGTGTCTATAGAGGCACAGATGGAATACACTGATTGTGGTCGCCTG
CGTGTGGTTGGTGTCATTTTTGACACTGATATGAGGCAATTCATTCCCTA
CACATTGTCTGAGAAACCTGTAGAAGCTGGACAAGAAACCATTGACGAGT
GGATAAGCAAGCAAAAGTCTGCCTTCCATTTATTGACTCAGAAGTTTATA
GATCAAGCAAGTAGGTGCAGTGTCAAAGCCGACTTTATGTCTCCAGCTAT
GAATCCTCCGGTGGATACATCATGTGCAATATAACCATTCGACAATATTT
CACTGACATCTGCACTTCCTCTGACTTTAAGTCTTCAAGGAATTCTTCAC
TTTTGAAATTAAGTTCTCCAACATTATCTTTGATTCTCTTTGCCAGAAGC
TTAAAACACTCTCTAGAGATTTGGAAGTATCTGCAAAATTGTTTGTCAGT
CAGATTTGATTGAAATTCGGACCAGCTCTTTCTCTAGCGGAACTTTCTTT
GCTGTGCAGATCTAACCCATGTAACAGAGACTATACATTGCTTCACTATC
TGCTGGAGTTTGTTAAACACGATTCTATCTGTTATACCATCCCCTTCCAG
TATACCATGAGCAATAAAAGCACTAAGAAGTTGAGAGATTGCATGAGTGG
TAGTGCAAGTGCAACCATGTTTCTTTACAAACTTCCTTGTTGAGGATCGG
CCACGGAGGAAAAAACAGAGGTGCAATGTCACATCCCGACTTATGCCATA
ACCAGAAAAAGTATATTTGTCCTGAAGCATATTGGCTTTGTACAGATATG
GGAAGACTCAATGGTGCAACGCGGCAGTTTCACAGCAGTATTAGAGATTT
TTCTAACCAAAAAATTGTGTGGTTCTCATGCAACCACTGTGGTGATTCTG
ACTTGCTACGAGTTGTTCGATGACTACCGGAGGAGAGATgtggaggtggt
gaaaacatcatgtggtcaatttttatgtctctaaaacttgtctaaaacat
ccgatgtcacatctaaattggcaaataagtaggatcaaaaaaattctttt
cagatctattgcccctgtaagagatttttgcctatttacagcctgacctg
agctgtttcgtcgcaaaaagtatcacacaaaaattataggtagttttggc
aggtgtcgaagaattgattttatgagcttattttgctacaattgtgatga
tggaagggcagtggaactgcacttccaatctcaacgatgcaaacataaca
ttgtgtagcctcaacacaaaattagtatgtttataccattctcaagggtg
tgatctcgttcagggcaatgaacttctgtgttggggagaccatgctgttg
ggagcagggcaatggactcctgtgatggggagtccatgtctttttgatca
ggggcagtggactttcctcctggggagtcctgaaaatgatcctattgatt
ttggtaccttagggtactcaaaatggcagattcttggcctatgtcactcg
ctcccacgaatgaaatatcaggtaaaaatggaaccaaaaaacctaattgt
ttttagatgaaaaaatgggttctcatgagagtaactataacgaactaaag
agtttgttaaacatgtgtaacgagtaagtgttgtttgaagagggagagtc
cctttttgtcgttttgaaactgacattacaatacggttttaagtttggtt
gttaaaaaaggtgtaactcttcgtatattcaatctttctgatttggttcc
gtgttgaatcctgatggtgccatttgtatgaactgatgtgatagtccaag
gatcactttcatatctactttcacctttgcggagtataccatcatttcta
agaagtacttgatcaccaactttgtagtcccaatcacgacgtgagctatt
ttcttgttttgtgttttggtctgtttggtgttgcctatattctccaattt
tattccagtcagccaggaaggggatgtcaaacaacatgtcccgaccaaag
atggctgcacctggggaggcttttagtactgtgtggtatgttgagcgaaa
ggcacaagcaacgttcgtcacaaacttgtctatattgcttggctctactg
aatgggccatatctatttcagctgctcggagcatagacgaaatcacctga
tgcactctttctagaatagtatttgcttgttgattcttgacactggtagg
cttactcgtgatcccatatgagtcagtcacatagggctttgaagtgaagt
ttgaattcacttccattgtcataaattatgtattgacaacatggatacct
actaaaccaggtcttgttcactaagttgctgatcatcgctgatgacttat
caaagtatgctaacttaggttcctcatgggtctttttacccttccgccgt
tttgtatccaggggaataattgcctcagtgattactggtagttcaactat
ttcaaaccagctagaagctgggtcaatcatagtcagacacatgaaatcaa
ttactgtcccatcattacctttgattgtatgcgggccaataaggtccaca
catagtacatcccaagggtttgtgatggcgaatttagtagggagtttccc
gtacttatgcgtatgcctcttgttgacttggcatgcatggcagtttttga
catatttccggatggtatttcgcattcctttccagtacattacagcacga
agggttcctttgagtctcatgtgtcaagggtgctgtagatagtggtggta
ccaattaactgcatggtgttgaagttcttttggaatgaccatctttcctt
ccttgcagaggagttgtgtactttcaacaaactgtgtcgagtactgatct
ttcagtgtcttcaagctggcatcaagcttttgtgcttttgcaatctcttg
tactgttaaagggtagattacatcttcttcactacggtttgcaaatactg
gattcatgcacaccagaatttggtgaacgtcatccagttcttgtgctcac
tcggtatcggtccgatgtctaagcgagagatggcgtcggcaacagtgtta
tgtatgcctttaatgtaaacaatttcggggccaaattctttgaggatcaa
tctccatcagtagacaccgtcggaggttaatctgagggtgtctttgatta
gatttttatggtctgtatagacttttaacctttgtccccacaacatgcct
ttgaactccttgagtgtttccactatggccagtagttctagtttggtcac
gcactgtacctctgttgcattgttgacagcttcctgctgaagaacacaag
gggcctattaccctggatgataactgatccaagtcgtttagacgaggcat
cagtgcatatctcaaattccattgaatatttgggataggctaagactaca
tccttggcaattgaagtcttaacgtcatcaaatgctttttgatccaccat
gtcccagtaccatggatgtttcttcatcgtgttggctctggtgaccttgg
tgtgaccacactctcctaccagtgaggtgagtggggcaagcacccttctg
tgccttgcccaaagatctctataatagtggaccatgtccaggaacttacg
gaggtctttgacatttttcggtgacaagatcgcgagaatcgcctgtacct
ttttctgttgtggtttaatccctgttcgtgtgagggtataacctagatat
tctgtttcaaaggtgtagaatgacaactttctggcgttgatttgaaagcc
tgcctcgtgtagcctggtaagcaccattttaaatttgtcattgtggtctt
ccaggtttgcctttgtgatgcataacaaatcatcaaggtaagctcttacg
aactctaaggctaccattagtgctgacatttttgcttgaaagatgtctgg
cgaaccagcaatgcccataggcaaccggaggtaggaatatttgccccatg
ggaaagtgagggtacatattttggataaatcgggatccagtctaatggta
taataacctattttaaatctagggttgtggcgtaggtaaatccttctagc
tcttgcaggactgtactgattttgggtagtggaaacggtttcaagctagt
cgtttatttaattctctaaaatcagtgagaaagcttacacttccgtcttg
ttttgcagtgataaatgatggtgacacccattccaacttggtctgacact
ctaacactcccagattgcataatctattcagttctttgatagtcagttct
tcgcgagatttgggtactgggtatgcattgccattatatggctttgcgcc
ctccttgagttcgaaggataaaggctctgtgttccaatcacctagtgttc
cgtcaaaaagttcctcaaattctgtgagtaactccagcaacgagtttagg
tcttggagactaagatgagtacaattggtgctaacaattgattggaggtc
tgagattttcattatttgcatctaggattttaactacgcgctgtgtcgct
tcctgtgtactttgcggtccatttaccatgctattgttaacagcccaggc
tttatccaagtttgatggggtcagactattgatgtctctcattggcaaaa
tgatgtgatcaatggtaatttcttttgttcgaaaatctagaacaattcca
agccctttcatgggttgacatccaagaatgaggtcaaatgctggctttgt
tgtctttttcttatcgtactctactatattgggagtcgctgtgtactcct
ttaacaaatactcaaagaactttaagttaacttgctccttctttggatag
gaagctcccatttgacgtgtgcaaagactttggcacctgcctagcaagta
gggcccttctttacctgtcaaaggggggttcacactattgaaaaggccac
ccaacagtttggggtccgacagttcggcaattgtttcactctgtgtaagg
ttggctggaagatttcctagttcttctgccggattcgaactgatattgtt
tgaatcagaaaatgttatgttggcatgtggggaagttttgatcggactaa
gataagtgttcatcttttcattacaatcgattttactacacaatttctta
gtactccccaacccatcatctcaggatgagtctgaatcatcactgtcact
catgtcatgatgcttacgcttcttgtttctgattacacgcagccgcaccg
agctccaactgtatttaggacagtgacatcctattccaAACAgtatcttc
tccacaacacaatcacactaaagttgtattattgtgccaatgctcatatg
ctgttgccttcatgctaccacaataccattaaaatcctctccaaacagac
agcactgcaaacatgccaaaatggctgcatgactactaactctccaacag
tactgaaaaatgacgattgccttgtctaaactgccaagatacaatacgac
cgCAAGCAATtatcctttcaccataggcatttacccatcacatcacaatg
ctaccgccatccaaagaaccaaaaaatgactatgcagccataatgcaaac
aaccatcttaccacaaaatcataatatacaaaaaactcaaaccctaacaa
ataaagcactacacaaccaagacaaacaacgatgatgtcatagcgtaacc
aaatcctcttcatcttatcaacaacacaataaaaatagttgcatcatgct
gctgatgtctatatgctgttgctttcatgcttatacacaaccattaaatt
cacacccaaaacaacacgaggatcatgtcaaacatgaatgctactcgctg
atagtactgctaagttacagctgcattctcagtactgctatcacccaaaa
caattaagacgtctgtcatggcttcaatgggccatccccttaccaccata
taatattaactgcatcatgttgctggcttgcagatgatgttgcagccatg
caaccacaatgccctcaaaatctgacccaaaagcagcactaggaacatac
catcatagctacatgaatctaaccctcaaagacaacgacaaagaaacaac
tgtgatctcaattgtcatcatccaacacgagctcaatactgatgctattg
cttcaCAACACAATGTGCTCACtcagtatcaaactagacaaacaaacaca
tcatatccaccgaacattaagagagcactgaaccaccaagacaaaacaag
acacgtagactagtttcaaaacatcaacagtattttttccaACCAACTAT
GTACAAAATGTGAGTAAAACAGAAAAAAACAAATACAAAACATGAGGAAC
AGGTTTTGAACTTGCATTGCTTGGAAGTTGCCCAATCAATGTGAATCAAT
CCAAAATCAAATACACTTTCAATTGTTGTGCTGCAAAGCAGTAGCATCAA
CAAATCGCCAAATGCTCATTTAATTTCAATTAAGCGGTCATAATCCTGGC
CACTGACTCGAATTACTACAGATAGGACACAAAAGTCTAGCATAATATTG
AGTTTCTCGTGATTCCGGTTAGGGGCCTAAATTGATTAACGattctcgta
atttttttcaagttgcctgaattgcaagggtaacaggaaatattccattc
cgaactcctgatgaaacatgacttatacaaacaatatgtcgtaattctgg
ccactcgcccgatttacgagacaaaccgattgatttcaggaattataagt
ttcattTCATGTATTTGGCTTCATTTTAGCGTAAggctgtgattttgttg
gccaatttgcagatgtcaaatcattaggatgatcgctaaaaaaattaatg
gttgatttgcaagaagaatgttgattttgttcttacgaatcgttcatttg
caaataaaaaatcgcgaaaacgatttgcaaatcaatttgcaacgattcga
atctacaaattggggggtagatctgcaagtccgaaagcaaatctctccat
ttgcaaatctattttcaaatcattcacaagcctccacgtggaataaatta
tgtgtttctactccatcttcctgcctcccacacaaaaacacatcatgaaa
tcatgcggacaaataataccaccatgaatgtcaatgatttctcagttcaa
gactatactgcagatgtaaagagagaattctccagattttgatgattatc
tgctacaataagaaaaggtgagatgggaaagcagtttctacgaagaggtt
gattgcgacgaatctcatgtttgggtgagacaatggggccgtgtaagtac
tggacatgagaaagtggtttgttattcggagattagttgtgctgagcata
gcaaacacgtaaatattgataatcaggtgattactaaattatgactgttg
tatgctagccataccgtatagtaatcaggtagacaggtaaagttctaagt
ctgtaccgctgtgaaagtaatgaggtacacaggtaaagctgtgtaagtaa
tgaggtacacaggtaaagtatgtgtacatagcacacccttgcagcggtat
ggtgtagaccgtatctgtgttggtttatgcggcactagcagctggtctgc
tgatggggcgatgcagtaatgtgtggcgtggaatgcagggtgctgttagt
ttcgaatttggtagtgttggttggtcagttgttaagaagaggggccggac
tgcttggtgatgaatagcagggtgatgcttggtgacatagtcagctaagt
tggtggcccctgcgcgccagtatggccggaaatgtttctggttgatacga
caacgcaaccagtggaaacgcatgtccatggctttggtgcgcttgggttg
gatggtgttggttacaacgccaagggcggtagagttgtcggtttgaatgg
gtgtgggtggttgtgggtggcccatttcgagaaggaggtgtcgcaaggga
atgacttcacgggcattgatatatagcgcaccgagttcggcctcagcagc
ggaagacataacgactttgatgatttgcgaaatggtgaggacggccccat
tgttggtggggtaatgatcattttcggaaaggaagaaatgccccccggcg
cggctacgcgcatttgattcggagagataagaggcgtcactgtgggcggc
taaaatcatgtcacttgctcgatacgtgacgccggcgttggggtgtgata
aggcataatccaaaaattggtagacccggtctagggtggttgttgtaggt
ttggcctgttgtgttgcaagagagccgagggccgtaagcatggtgcagtc
aactgcccgagcataataaaggaaaactccaatgacttcttgtacgaagg
tcttttgttgctttcccagtgctggtgaagtgtcagcagtggcacatagt
tgttgtttgctgccgtaggtgcgtggagcgctgggataaggttggtgttg
tggtttggtaggcagagagtgatggaaacgttgtccggcttttcgcagta
gcctggcatggagaggcggacggtacggttgcggtagtcccactgcaggg
tgagaccgatgtagcgccgtccgtcccaatcagtggagatgtcgtagtgg
cccgtgagagtgttgataagatgctcggcgtgtactttgcccacatattt
cactccgaagtcatcaacacagagggcaaagcagatgggtcgccaatcgt
gagtccagaaccggggttgagtttgctttggtggtagccgttggcctgga
ggcgttgttcgaggagttgttgtgcaatgatgccggcctgtgggagtcca
tacatacctttttgaatgcgcacaaagacatatccatcctgtgcaatgtc
tcgtaatttgtagagatcaatgatggcggctggtatgtcggctagtttga
gtcgcatgtattctggacgtgccattggggtgttaagataaaaatcttta
atatcgatggtcatgaactttgcgtttaatgtagagatgacgctgttgag
gagtattttgacggtgatcatgtcggctgtgggcgtgccgcagtcacctg
ggtagttgatgcgatttccaccaactgtgaggcgaatgcgatacggatct
tccttctctgggcgaaagttagccacaatacgcccataagttacatcctt
ccatcggtcttgtggaacgtgtgatcgctggatgaaagcaatggtgtccg
tgcctttcacgatgccgggcaaaccttgcgcaagtcggccaagttctttc
ccatatgcattctgccaggtgtcacggtatttggggttagcgatgaggtg
gcggtactccattaactcacccgtttcatcattgaggactgcatgaagca
tgtcgggtgggtaacgccgccgtgtggccttggcggctgttatcccgatg
tgatgtgtggccaagaagtgtagcatggtttcgtgagtgatggaacgggt
gcggctacgagtgttgagggctggtggtgtagtggtgggctgctggtaag
gtgggctggggacggggcggcgtgttggcacccttggaggtggcgctgtt
tcgtcgtcactgtcctcatcatcagagataacgtggctggtggagggccg
cggccaggccgtggggattggcgtttgtgtttgcacccttggaggtgggg
cgtggataacggcgggtgcgcttgcagttgctggtaccggcggttgcttt
gcggcgtcactgaaaagttgttggaggcgttggaggtcttggaggttttt
ggtcccaacgtgctgggccttggcattgtgcttaatgatgtgagcaagat
tggctgcagcggcgatgagggcatcagttggggtcacggatggattggtg
aggtacttgtgtttgaagaacacagtggcggcaatgcgcgtgctacgggt
ggtgggagaccatatcttccagcaccggtagtgctcggttgatgtgccga
tgatccaacctcttgagcagtgttgggcgtaggtcttgcgtcgatggggc
ttatcatgaacgagggcctccataccaagcggaacgaagggtgcggcgtt
gtaatcatgtggcccatagaggtgcgcataggcggagattttggggtttg
cattggactgacgtaggaggttgagttgccgttccatgtgtgggatgagt
tggcaccacaggtggagtggaaatttgtcggctgtgccgctaatgacagc
aacgaagtgatctttccacgtttgtatggctttttcggcgacattgcggc
ggtggtcatcaggtgggacaagttggtatgtcatgcctgaatctaggatg
gcttgcttgtatgctgcggatgcttcattgtcgaggacttggcgctttgg
tgagagtccacatgctcccatacgggagagagctctggtgcgtgcgagga
tgagttcaccctctgtcctgttctttgttggctcaacccaaatagagttg
ctgtcggtgtggtacaggatcatctggtacctgtagcccctggaagatac
atggggaaactgacctgtttgatcggagtagactgtgtcccgggtgtcgt
aggtcttgacaaatatgtcatggtgagggagggagggggcagtgtgagcg
ggtatggttggtggagcatgccgagttgtcttggtggagcgcacgccctg
gcgttggctacgcatgtgcccctgctgtgtttcttctgactggggaaaat
gcttgtgtacgttggcaacggttacgaggggccaagtgtcgtagttacca
cgccgaatcgctgccatccatgttgttttggtgggaaaacctgctgcggc
atggaggtaccgaatagtttgttggatactcgggagctcgtagacattga
ggatggagtgctgctcccgcgtactagatgatgtaaggagggcgcggatt
tcttctgtggatggcacgacatacttagtgttgagtgatttcgtaccaca
gggagaatccaagatgagggtatcgttgttgatgttgcatgtgatttggc
gtaagggtactcgccaaagcccggtgtgtggacatctgtaaccctggagg
atggaggtggcgttgacgtggattttgttggagtcgtagaagttgacttc
atccttgtcgtacacggcagtgtacccagcgtcggcaaacttgctgccgc
tgagtagcgtctgtgtgagattgggaacaatgtcaacttggttagcaggg
gcacggacattgagcatgagttgggagatatgtgtagcctgtgcagtgcc
acctgtgggcaggaggaaaaccttggtggaaggttttgtagtggagtgga
atggatcatggagtgctcctgctgtcgaagtggcaccggtgtcgctgatg
gcggagggtattgtgccgtctgaaatgcccttcttgacttgctgtttggt
catgggtgtggggtggcgtcgccgcttgtatttggtagtgggacgataca
aggtggagctgctgcgggacatgtggtgtcgccaggctgtgctgttgttg
tcacggtggtgcggcgggagattgaaacgaacttttgtttcagggcaggc
aagtggagaccaatagtttagtgaacatgggtttagtgaattaaaataac
taacggtctccactggatcctatttcttggttttgtaccaagaggggcgt
ttgtccttgtttttgtcaagggcaaaacactcgtcatcctcgtggtagac
gccgtccttcttgcatgagttgcagaagcgttgggggcgtctgccttcgg
cgggtggagtgccattggatctgttgcgttgctggcgaggtgcagtggga
ggtgaaaggagagtcaagaacttagcttgttggtctaggatagctttctg
ttgggcttcaagtttgtggaggagcgtggtgttgtccagagtgatggcgg
cggcgtgttcggtggcagtctccaaagccccctccaagctgttggtgtac
tcgaggagtgagtggtggtctgcaggtgataaggcggaggtgatgctgga
cggaacatgtggtggattgttggatgggcggctgccactgtcaaaaaagc
tgctggcgctctcgaaccctcccgaccgcgcttcacgctcggcgttaaac
tttccttgctcttgtagatggcagcgaagtgtgccttagccgcgtcccag
gttttgtcggcagaaggcttgatttcccaagcctgcatttccttgtcatc
gaacatgtcggaggcgtacatgctctcgacgtaatgttggatcttcgtgg
cctctgcggccgggacaccgatgtcccgacagagcttttgttgcttgtcg
agttcacgggcaaacttcgtgatatggctcgtgaagtcccattgggcgtg
aaaggcttgggctgcttgtttttctcgagggtcgtgacgatgcaccattc
ggtgcggagatgctggacgatcgtcttgatcgtttggcgctgtagcccgc
gtagtcgtctttgagctcctcggcgtgcgtgggatcggcggcctcacgca
caagtttgtcggcgatggcgcatcggcggcttcttgcttccaaaactctt
ggcaagcgaggttgtgcaggcccgtgatcgatgctcgattcgtggcgtgg
tggtgttcgtgaggcctgccgcggcgatcggcggcgttgggaggcggtcg
atggtgatgtccgggttgcccgtgaccgtgcgatactcggcgtcggtgag
cacgagtgcgagatgaccatggcgtccaccccagctcgtagttttggcgg
ctgccgcgattttcgcgatttgttgccggagatggtttacggtggaggtc
gttggttggcccacgatcttgtcggcggtagtggtgctatgatggctcgt
gcggcctcataggcggtggcttcgttcgcggtgggcgaggacatggtggt
ggctgatttaggttgttgttgtcgtggatgttttgcaggtgttgctcagt
gcaaaaatttagtaatcactgctgagcatagcaaacacgtaaatattgat
aatcaggtgattactaaattatgactgttgtatgctagccataccgtata
gtaatcaggtagacaggtaaagttctaagtctgtaccgctgtgtaagtaa
tgaggtacacaggtaaagctgtgtaagtaatgaggtacacaggtaaagta
tgtgtacatagcTtagattttgccagtttagttgtcgtggcatcatttat
attgtaattccggtcagtcaccggaatcacgagataagtcatatatatat
ttcgctcaaaaattgtggatgtttatttattattacttaagtacaagcag
ttcataacaaTATTatgatcatgtaccacttaaacttgtatatcaggtaa
gtactgatgaataagtttaaattttttccctcctttcccttcatttatac
ccattatcggaccccccaaaaaatgcagctcgatacttctgtctatatgt
tggtgcagtcatgcttcaacaacaccaacacactatgacaccgaataact
acactaagaacttgctgtaacatatgccctgaaaccaacctccaattgtg
agacaacaactttactacatcctcaaaactgttaacatgcaacacagcaa
cacacacttttacatctactcttgcatctaacagtaactctgtattgtca
atgctaaactgttgaaagacctacacccactgaaatctctacatatctct
gaacaccaaaaacaataataagatgaaatgacagttcacctgacatgtag
actagaaCCGAACAATTTTATTATTgtaacgtgatcgcaattccggtcag
tgaccgggattacaaacatttAATTTAACACAGAGTACAGAAATTCATGT
TACGTGATCGTAATTTGGCTTATTTACCCTGATTACTATCATTTAACATG
CCAAAATTGTGTGCCttcatgttacattatcgtaattcgggtcagtgacc
ccagttgcgatcatttaacatgccaaaattgtcggtgtgcccaaacttga
cacagataacagattttctttttacatcatcgtagttacggtcaatggcc
gggattacgatcttttaatataccgaaaacgtcggcgtgcccaccgagcg
ctcatgatactatgggtctacaataataaagacgacaaagatcatcatta
cagctcacacgattaaagcatgaaagaTCCATatttcgtatcacagccca
atcttatgtgtactctgatatggtcaatttttagtgtgggtcttgatata
aaacatgaaagcccttatcgagccattgtaatttttccaattgatttgca
agacatatgaccacatgaagtaatctgatacagcccgatttaaaacttat
tgaaaactgtcacttttgtgttttgtttgctaggagaaactcaaagggcc
gttaaattgaagttaaaacaactcaaaacgaatttcctgtttacaggacc
gcgggcaccccatttacggggacaaaaatgcggatggagcaacgcatttt
gaaatcatcctccggcgagtatataggtagaggatagtaagtagtgccaa
actaggtataggtactatcaccatcagagtacaagcactcgctcgaacgg
agctcggatagcgcgtttcattttcttgttggacttcgtaagtttgtcaa
ttttagcagatagctgcgcatagctacttcctcctcaagcaggtctctct
ggtccatgagagtttccctttggttttttccccttgaagcttgactttgg
ggtcccattggagtcatacttccggcaatccggagtgttgtgggtggtat
gtgcacgcccatgtttcttgcagagagaacagtacttctctgtgcaacgt
ttctttggaatcctgtcactaaaagagaccatcttcttcctagatgagtc
gttagacttggctacagtcttgggtccttctccaaccttcttggtggggt
aggccttcttgatgcattcaaggacttcgaggagttccctgacactctgt
ggtaccaaggctccactgagctcatattggtcctgccagttcctaggaac
catcctgatgatgtggcttgccaagtcggcatcatcaaatggccagcata
cttttgtagcctttgcagcctttgaagagtaaaactggcacggcaagagt
tctacatacccgttaaggcgttggatcctctgcacaaagtccttgatggg
caccctgtttggtttcttcagcccattgctgatatagaaacattcctgct
cagctgcatcagtcctaaaaacggtttgcagatgcaactggacacactcc
tgaaaggaggtccaagatgccaggcattttatgggatgctcagtcccata
cacatctgtccagggttcgcagttgatctgctccccgatgatggtggtcc
aaggatgacgggcagtctccgacagttgagtggagtactgcagcaagatc
gcttggccagtggacactatggcctcgctggtgtggagtttagtagcagt
tgctttgttccatgactggaggacaggggaattttcatctgtccctttgt
atttggttttggccgcagtggctgcagtcaggtttgcctcagcctttttg
tctgccttacaggcttccttgtagtccgtgtctaagcctctctgggaaat
tatttccattgaggtctggacatggttgaggaactgttcatgacttccct
cgttgaagacgatgacagacaaggtcattttgttggagaccttgattttg
ttgatcaccttcggggtgtccatggcagtgggaatgtggggaatgggtgg
cttggaccttcctgaactccgttcacactcctgaggcttgagtccttctg
ggcttgacttgcttgtcgacatccttttgattgtctctccaagggacgta
ttataaaacaaggccttgaaaaggtcttgtgtgcgttgtggaggttttcg
aaaaagatttttttataattatctttaaatttttcttcttcgctttctat
ttcttgaaagtcttgcttccaactattttgcaagaattctctcgcgagaa
ttCTCAATCACAAAAGGCCTTATtaatgaaatcagactggttaagttttt
attttgattgcactgtttggcttcactacaaaaattgcataatacttgtc
atgtgttgtagaattctcttagaattgatactatttttttcatcactcta
ccacgtaaaaatcagaaatgaccacacacattccaaatgggctattacat
atattatgtttacagcaaggtaactttttgcggtcattgcactgtctcct
ctcatgTGTGTAGATTCTAAAAGTGTAGTCAAAGcggggtctcctttgtt
gtttcattgcacaatgctgccttgtgctccacatcgggaccattcagtgg
aaggatggagcattgcgacgatcaccaaagagtcccagttttgtggcaag
atatatatgcatttacacattgcaccaccatcatcaaaccactcgttgtc
atcctagttaggatatcatcaagtgatgaggttgggtgggtgagatcatg
tgctttgagccaagcattgggctcggacggcaagccactccgatcgtcgg
gccatggttcttttgtgTGTTGTGTGTGATATTATGTAAGTTAAAGAGTA
CAGATATTATTAGCCAATACCTGTGTATACAAAATTTAGTTTAAAAAATT
AATTAGTCCAAAATTGACCCAATTGCATCAGAATCTAACCTGGTTGAAGG
AGGCCTGGCATCTATGGCTGACACCTTGTTTCAAACTCTGCACCACCTCA
CGACCAGAGACATATCAACACCACCTCATGACCAGAGAGATAtgcctgct
ccatcaagtatccaactttccccaaagttaggcatgcaaacatgacccat
tgaattcaatggtatccattgaactaaatggggggagGTGGACCAAAAAG
AATGAAATTTAGGATGATTCACTTTTCACTACGATTCAGTATGTGGAATC
TTGGAGATTTCCTTTATTTCCGTGAAGGAATAAAAATTACCTTTATTCAT
TTTCATTCTACTTCACATAACTAACAAGAACATTTTGTTACAATGAAGTT
GGCAGCGATGACCAAAAACTTGGTCTgagcttatcctcgcgagattgtcc
gctcgactgttcaaattgggtgtgatgggcagactttcagaactaatcta
atgaatcttccatcgtggaaatgccatcatgaaaattcCATAATCTATCA
TGTTAAGAATCGTGTcagcaacggctactatttttggttgctaattatta
ttgctgaccattggagtgtacggttgctattttttagtagctgacgtcaa
aattagcagcaacgatcatcattttataatatttgtggttgctgaaatag
tgccttgcttacacgtggaaTGTTAAAGTAGTATGTCACTCCCAGTGAAA
TACATCAATTTGTACCCTCTCAATTAATGAGTCAGACACATCAATTACGT
TTCATTGCATTTTTCAATATTGTATCATCCTTTTACTCAGTCATTTCCTC
ATTTTTGAGTCAAGATCACATATCACATCCCATTTCATTTTTCATTGTTC
TATCATCCTTCAGaatcatgaagaaaagcacaactttgtttgatattggc
atgttgacagcctttcacaatgtcattgtacatgtttgcttattggctgc
tgccttcctggtcaataatggctatgacagcttgctttatttgccatcaa
gaaatgcactggaggAAAGAATTGATATGAGTGTATTGACCACTATGATA
TTGGTTACATTTGTCAGCATCAACATGCTGCACAGACTCCATTGAAGAGG
AATAGGACAAATTGTACTACAACCAAGAGCATGCTTCAAAATGTGTCAGG
AGTGATTGGTTCTGTTCTTTGCCAAGATTTGATTATTGGCGGTTCAAGCA
TACATTCCATTTAAAAAGAAGTATGGTTGAAAACATCGTGTTAAGCTTGG
CTGATTGTGATCCCTTTTGGCTGTCATCCGTTCATTGTCGTGGAGGGATG
TCAATTGATCTGCTTGTCAAATTTCTGGCTGCACAGAAAATTATATGATA
TGGAATATCTCATTCCGCCTTAAAGGACTACTTTCATATGGGTGGGAGTA
CTATTAGGCTGTGTCTTGGCAAGCTAACTTGAGAATTGTCAAGTATCCAT
CTATTTCGGATCTTTATCTGAGAGCTCCTACAAAGAGTGATGCCAAAAAG
ATAGTTGCATTGCACAAAAAAGTCTACAACATTGATGGTTGCCTTGGCTG
TCTTGGAAAGGAGAATTTGAGGTCAAAGAGGGCTATCCAACCATTGGGCT
TGAGGCTTTTGCAGATTACAATTTGTAGATATGGCACAATGCTTTTGGCT
TTCCTGGATCCCTTAATGACAGCAATATCTGGGATAGGTCGCCATTATTA
AAGTCTATGCTTGATGAAACACATGACAATCTTGGCTCCAAATTCAACAT
TGATGGTCAAGAATTTAATCATTTATATTATTTGGTTGATAGAATATATC
CATTCTTTTCTCAATTCCTTGCAACAATAAATGATCCAAAAACTAGTCTT
GATTGGTTTTTTGCGCCAAAGGAAGGTTGGTGTAAATCAATCGAGAGAGC
ATTTTGTTTCTTGAAGAAGAAGTTCCTATGTATTGTCACAAAATGTTTGT
TCTACCATTGTGAAGATATGTTCGACCTTGTGACTGCAGCAATTGTGATA
TTGCATAACATGATGGTTCATGAACGAATTGGATTGATGAAAGAGAGAGC
AAACTTTTTTTATGACATAGGCGATTTGCAGTTGGAAATGTCCAGTAGTG
AAGATGATGATGAGATTAGCAATGAAAGTACATCTATGTCTATTCAGAAA
GTCGTTGACAATTTTGAGATGTCTAACGCAAGAGACACTATGTTTTagta
ttcaattaaccaaagcattggaataaactctactctgaggaaaattccct
gaggcttcaggttgtagtgaaaaggtaagcatttaaaaggaactatggag
atgatgggtcactatacattgatgaaatgacggacgactatgatcctttg
attcattaaTAAATTAAATGAAGTCATCCTGAGGCAATATTTATACATTC
AGGGCTTAACCATGATGTTGAAAGCTTTTCCATTACACAGTCATTTTGTT
TCCTAAAATAGCCAAAAGGCTGTTGCTCTCATGAATACTCTCGCTTAAAG
GTAACTAGGGTAATGCTAGCCATTTTTAAAAGTCCACTGGGTACTGATTA
GGCCACTTGTAATGAGGTTGGCTCCAATCTTGAATCCCACAAGAACCTAT
GCAATCATGTCATCATTTTAACCTGGTGTcacggcaaatgaagaactctg
gtaacctgcatgtaccatacacttgcaaaatgtcagaatgtatggactgt
atgggtggcttactggaggtttcaagagtctagggatgccttgctggatt
tttatgcattgcttaagccacaattttgtttatcacaataagcgttgatg
caaaaaatcttctgagtgAATGGGATGAGTACTTtctttacatgtgcgat
cttatgttgggcctagttaagaaggttctgctgtggtggattttttatga
aatatcctacaaatttggtgtgatagaacatgtgtccaccaacatgtgcc
cagCAAGAAAAGCTTTCACTCAAACCACATCACTGTTGAACTTGAGcaca
acacagctcatacactgtaacaataaacaacacacaataTTTGAATCATT
TGTCAGAATTGGTTTGCATCATTGTCATTGTTATCATTATCTTTGCAAGA
CATAGTATCATCACGCAGACAACATGGCTTGTACCAAGCAAACTGCTTGC
AAGTCTACTGGTGGTAATGCTCCACAGAATCAGCTTGCAACAGTGGTGGC
CCACAAGTCTGCCCCTATCATACAGGAGATGTCAGGAAGCAGGAACTGTG
GCACTCTGAGATTTGTAACTACCAAAAAGAACAGAACTTCTGATTTACAA
ATTGCCATTCCAGTGCTTTGCAAGGGCAGTTATGTGGAGTTTTTCAAAGG
AGATTAGTGTTATAAAGCCACTGCATTGACAGCATCACAGGAGGCCACCA
AGACGTACCTTATTGGACTCTTTGAAGATACAAACTTGTGTGCCATCCAT
GCCTGGAAGGTCACTATATGCCAAAAGCTTTTCAACTCTCCTGGAGAATC
CAAGGGAAAGATGAGAATTGAGAACAGGGTAAGAGAGGttggaagagaat
gtacttagatggatcaaagttcatactaaggggaccagaataggagagag
caaagtaatgcatgggaggaggagaagtgaaggaatgacagatttcaaag
tggggataaaggagaatgaaaggaaccatgataactaaaggattcaacat
aacatatttgattgaacatgaggaatcgaggccaaggactaatgactggg
gaaagtgattataggaacagcgtaacaaataaaaaccaaccacaagctca
agagtgcataactaagttgagatgaaagaaaaacatattggatggggact
agcatgctctcgtgggagattgcattatacatagtgataatggtgaccct
tgctgtaaaatttcactccatatgatctcaaacgggaaccacaatgatgg
atcatggatgctttgccagtaactggaaaccatagttgacaacaaagtga
agaagtggccactgcaggtgacgcaaccaatgatgaagagttgtgtgagt
ttatttcatacagtggcctcattttattctgaaacttgaaaaatatttct
gaacactagcacatatgaaagagttgcggtcactattggataccagtatc
caaactggtctggaaacaatcagagaggtttgtgaacataacttccagaa
tcttgagagagcaagagttatcaccgctgaaaagtgctggatggagttgt
gtttatggaggagtacggatttcccctccatcaagagcaaaacaagattg
tgccacaatccatcaaactttagattaaatcaaagtattcaatggttttt
tggcacctgctgttgaagaattctaccaagccttgagtatcaagattgaa
acatgtggtggggagtttcacaaacttgtagtgcaatcacatcatcgttt
agcatgagtgtactcatgctatgctgaagaacacttatcttcatctaaca
agtttataagagatataagggttgctagattgggtgacgatggaggcaaa
aATgagtcatcttgaaaattcttcttcagtatgttttgttccctctgtag
cttagagtttattcgacttctcttgaagcctcgaatctctgtccttctca
tccatggtttctttcacaaattttggtcattgctgacatgattgatgtgt
tgaccattctTTAGTCTTGTGCTGTGCTTGTGTGCCATAAAGGTGTAGTT
AGAGCATTGTAGAGTGTCACTTGGTGCAGggctaaaattttgcaccaagt
tctctacataatttgcacttattcctttgcatggcataactcattctttc
cctctttctcggaGATCTTCCCCATCTCATCCTGTACAGTCGAATGCAAC
AATTATAGGAGTCCAAGGgagcatcttcgattttctccagcactaacaaa
ttatgtttcaccacggcaatgaatagtggattaaaatagaattctcttgc
accactcccaagggatggggcaataagtctgtaactcaactgacaatgct
agagctgcaattagagacaaacacacccctagagatttgacaaatgaaat
ggttctcactggattcaaagttgagacaaatgacacagcaaattatcacc
ttgagtatatgatcagattccctccaaagctgcttgatacgacttagaag
aatgttgttggagatctgcccttggaatccaacaaaaatgtaattgtctg
catatgtgatagagaaactccacctcaaccgagaaaagcagctaaggtcg
tcaagtcttcctttaaggattccctcagggcccaagatgcaatgattgaa
cataattcaatcatcaaaaatacagataagaggaccaggctatcatttat
ctgaggtgttgaagtttccaatgccactaaatccaataagacgcctccaa
aagagatcaagatagagaagattggacagcgattatctgacaccacaact
tttgcacccacaggagagagaaaaatgacatccaaaacagcactcttgtt
ttgaaaagaaggatgacatatcctcattcttaggtcaggctttcccaaaa
aggcattggctaacatgaaggaggtttcccaggctcatgctcatgtacat
gctgcaacactatggtcagttctttatgacacccctgaagagtgtcaatg
ttgatggcagaacagtgttagttgctaggattgactttccatgagatagg
ataagatcattacgggtcataccaaattacttatggaaaacaaatgtcaa
agaagggagggaagtatactgacagagtcagagttctaccattggacatt
ctaaagagtgtaattgagaatgctcacaaaagcaaaCCTGATGactataa
ataatgccacggttgtcatctgcacgagttttcttactatttttggtagc
ttgtcatcaaggtggagtctctgtcacatcacggtgaaccatgagtgtta
ccagtggttctgcgtgatgtgacaaagagacgccccctttgatgacaagc
taccaaaaatagtaagaacacgagtgcagatgacaaccgtggtattgtgt
atgtaagacgatgcaagaagattttttcttgtcatgacaacttgaagtag
acctacaggccaacacgtaatttttttgatgacgtacagttgctgtaact
tagatattttaaagggaacgttccggtcttcatcaatctttctttgatta
aaaatgactaaatttattcacaagagtcacgaagggcccgtttcgctgtt
ctcatttttaaatgcgtacgatcaggggcactctctcctaccttcttatc
ttgaatttttggacatcggaagtgctcataaattttggacctccacaagt
ctcacatcccatatctacaagaaacacgattttccacacgaaatttttga
gtaagtggttttcttgttattatctgattctcaccgtgcacaaagtaata
cacgcgctcacacctatcatatttctgttcattcctttttttcgcacatg
atgacatcgctcctcttggtcttaactttgcgatcttatacatacaccgg
tgtacccttctttttctgaatgcgaactctgatcacggttgctgggtggc
cgtcattatgactctttccctatggatattaatgcatttgaaaacctatg
caacttcaacttgggattgtatcttgtcatgcttgtgactaatgtgacat
gtctctgtgaaatatgactgtctgaataagatcttacataaaataaagtc
tattgaaagttgtcatcaacaagaaaaataatcttatttagtggtcttgc
AAAGATGACAAAGCTGCTGCTGATGAAGacaataacttgatttatactgg
aaaggaacttttgtgtcccattgcaattgcgcagatgatggcacaactgt
tccggtctgtggtttttcactgtagaccgtcctcagagtcagacaccaat
tttgaggaatatcatgtacctgtcaaagatatgctccaacaacttctaac
acacttaaattggtcttttctcaactatgacagaagccaacaattcttga
gtgaacaagcaagagaaaaccttagatgaaaaagctcaatggaagacagt
aaaaaatgaattgattgcattcatatcatgagatgaactggcagagcact
gcaatatggctaaagcttaaagtttgttgatgatatgatccaaatctgTA
ACAAACAGAGATGCCAAATATTTACTTAggttgaaatgtggattctggtt
gctttgaacttttccattgatgaaactgctactgaatgcattggtatgga
tgaaaatagctttggattggtggaggcaatgttttgaaatactcccaaag
actgaattacttactgtggtgacatccaagattgttgttggagaccatgg
gaaatcacaataaaaatgatatgatctctttcatgaccattaccaggaac
atgatgtatgatgttggattaatgaccaaaggttgccataggatagtccc
tggcttgatgattatttctgttggtttaaaaggcaatgtctcctattgag
tttcaattcttaaattggtatatttcaactatcatttctatattccattt
aatgctaaaaccggacagtcaTAGGGGTTGACAACATACCACATGATGTG
AAATTGTtgtattgaatttcagtctgacataatgcctccaccataagtca
gacatatacacatgcacccacatgtaacaaattagaatagcctacttggt
cagctccatccatggttgaagttccaagaagcctggtgtcttcacaacat
caatgatgaatactatttcaatatcctatggagatatgtcctagttgtca
agtaatgatgggcaaattgagttgtaagtatgatgtcttcacaatgtcaa
tgtttggatactctttgaatatcctcttgagatttgtcctaatggtcaag
tatggatgtctggaatcagagcttgtcacaatcccatcaaaagtcagaca
tatatacacccactcacatgcaatgaattagaagtgctcagctggtcagc
tcaagcaaaggttaaattcccaagaaatctgccgcagcatgcaattcaaa
cagagtgttttggtctacatcaaccattcaagcatattcatcttgaacaa
tatcacgtggtggtgatttgttgcactttagaagatgattttgtcatcag
ctcgtaagcaagtgtttcaaggttccacatctcgaatatcagcttgagcc
aaaagtcagaacaaactcactcagtacccacttgtaatattccatacttt
caacaatctcagccaaaaccaattcatcatatagagggggatctcattta
ctccctgactgatgctgccataattttggtcagtatcacccgcaccttca
ctgtccataacaaaaatggagagtttggctacagccctgggaaaatgata
tctgtctctttctctacttatctgagttttccacatggttgtgtgccgat
attgagacgataagtgagattttgtttttactgtggcaatccatcactgt
tctgcactcactcaaatagcactcaccaaaatgtaacaatttggacagca
ttatcgttttccatcgttgattgcttgttgatgtttttggaaaggtgatt
gacttttctttcatcgccaataggtctgcattaggatagttgtggttagc
atctttgcgagggctgaaattttggatagtgttgtctacttgatctatac
tgattcctacatagacatgcacatgtaCGTCAACATTAGCTCCTTCTATT
AGCAACCATTTCCATGGTTTACACCAATGAAACGGTTGGGGTGCGGTTTG
GATGGGATAGATGCACTAATTTTTGTATTGTATTGTGAACAACAGACATT
TCATATTCTCAAATAAAAGCCTGACTTCGGAGCAATTGACACAGAAATGG
ATAAGTTCAACATTAAACGTGAGTTAATATGTGATACAGTGTGCGGTACA
TTTTGgctaatttgtcactaggaataggaatcgattgggacagtcagata
gaaccataaaggattggaagttggagaaaggggcgatttcgctaaccagt
gtcgattttaccgcgtgttttataactggcatcaattttacagctagACA
GGGGTGGGGGGtaaaatagttcttggctccatcatttcccacaagtccga
aCCAATAAGTATTTGATCTCTCACACCTCTTTCGTGAGAAAGTGATTTCT
CATTTGGCTTTGGCAGCTGAATACGAAGCACCGGGATCCAGTTCGAAACG
ATTAGGCATGTCCGCAGAATACGATCGCCAATACGGGAAAGGCCTACTTT
CTTCCCTGCGAATCACATCCCAAGCAGCATCAAATGCATCTGTCAAATCT
TTTGGGAGCGCTGTTTCTTGCGCGCGCGAACATGAACCTAAATTTTCGTT
CAATTGTTCCATGGAACTTGCCCCAATGAGTATACCATCCCCGTGAACTT
TGTCATCGTCAGCACGGAGAGCAGAATGGCACAACAACCACCGGTATGTC
GCCTCAACCATTGAGATATTAGCCGCTTCACACGCAGATTGAATCAATTG
TATCGCTTGAAAATTTGCACTGGTATAAAATCGGGGTAGATAATTGGGAT
TATTCTTGAATCTTCCCGTTTGAACATTGTCCTGCATGATGTGTTTGCCC
GTTAGCATCCCTCCCGCCAATGGATTGTAAGCCACGAAGGAACACCCATT
CCGTCTCAAGACGGGCAGCAATTCCTCTTCGACGCATCGGTTCAATGGAT
TGTACAAGCCTTGATAGACGGTGGGCTTAACAAGCCCATGCTCGTTACAT
AAATCAAATGCACGTTGCACCTCCGAGGCATGATAATTGCTCAAACCAAT
CGATGAAATCAATCCCTCCTGAACGAATGAAGTCAACGTTTTGAGAGAAT
CCAACAATGGATGGTTCTCATCCGGTTGATGGAGGTAGTATTTGCCAACG
GAAGAAACCCCCATCGCTTCCAAAGAAGATTCGAGCTGCGCTCGCAACCC
CTCGGGAGAAAGACCGTGTGGCTGAGACGGATGGGCCTTGGTCCCCACAG
AAATTACGAGAGGTGGCGATACGACGTTTTCTTCGGTGAGAGTTTGAAGA
GCTGATCCAAGCATTCGTTCGGAATCGCCCGATGCGTAGATACGAGCCGT
GTCGATGCGAACTACTGCGGCGTTATTGTGGAGATTGACGAAGGACTTCA
CCATGTTGAGCGCGATGGCATCGTCGACTGGAGAGGAGGTCTGGCCTTTC
CAGCCGAAGGTCATGGTGCCTAGGTAGAGGTTTGGGAGGCGGGATAGCGA
GGAGGCTCGCATGGTTATGGGTAATAGGGACGGTAGAGTGACTGTGGTCA
ACAAAGGAAAAACGTGTTCGGGCGGTCATGTTGCATGTGAGCTACTCGAC
GTATGATACCGCAAGCGAACCGTATGGTACCAAGCACCAAGCACCGTGGT
AATTACATACTAACTCATACAAAGCTTCTACCAAGCCACATACGGTAAGA
AATCTACATACTATAGGACAGTATAGGACCTGTTTAGGACCAGAGAGGAG
CCAGATAGGAGCCAGAGAGGAGCCAGATAGGACCCATCTCTTGTAATTTT
CAGAACTTCAGAGACGGCAACAACAAGGAGGAAACAGGGATCAAGCGGCA
ACGACTAAGCACCGGCAACAAACGAGCAGCATTGAACACAGGCAAGACAA
GCCAAGCGTCACCCCAGAGCAGACGACAATGGATGCAGAAGAACGGAGAG
GAATACGAAGAGAAAACTACATGGATCAGAAACAGCGAGAATCGAAAGAA
GGCAAGCCAAAATCCGCGAGCCTTGCTCCAGGCGTGGTTATCATTGACGT
TGATAGCGATGATTCCGAAAAGAATGAGCAGTCTATCCACGCATTTTCTT
CATCATCACTTCGTGTTGCCTCTTGGGCATGTGGCCGTTGTACATTCATC
AATGATGGAGATCGGAACTCGTGCGCAATGTGTAACCATGATAATGTGAA
CTCATGTGCGAACGAAGATGCAGCAGCGACGAATGTGGATCAAAGGGATG
AAGGCGATGGTAAAAGTGATGATGATGATCAATCTGTGACCTTTGTGCCA
AATCCATCAATGACCCATCAGCGCAGTAAACGGACGAGAGCAGATAATTT
TTCGTGTTACATGATAGGAAATGAACTGTGCGATACTCATCCCAAGGCTA
CTGAAAGTGGCGGCTGGGTATGGGCGAAAACTCATCAGTTTGTTAACCTA
TTGGAGGAAATTGAAGAAGACGCACAAGGGTTAGTAGACGCATTTAAATC
CATGGTGCGAACAAGGTCACCAAAAGAAATCACGCGCGATATTGTATTGG
GACTGGCTGAAGAACACGGCGTCACTTGCGGAAAGTGGTTAATCTATCAA
AAAGCGGATCATGCGGCACAGATATGGCAGAAAATACGAGATGCGCTCTA
TGATAATCGTTTGGGTAGTGTAGCAAAGATAGGGAAGCGACCGTTCGAGA
ATGGAAATTTTGTGATTTGCGTCTATTGCGATGACTTTCGCGATAAACAA
GACGTGAGTGCTTGCTTGCTTTGAATAACTTGGCGTTTGACGTGGCGTGT
TTCGTATCGCTCGTTTCCTAAACCCTGTTCTTTCAACTGCTTAGCTGGTG
CGTGTACGCAAGGCACTTTACGAAACAGCTGGAATCAAAGGCAAGTTATC
CTTCAAGCCGGATTGCTTCACCTATCTTGACATTTATCGAAACAATCCCT
TTAAAATTCGTCCTACGATTTATTCGTGCGATGTTACAAAGAATAATGCC
GAAGTGACTTTGTATGATGTCCGGTGATGATATGGCGGTTTTGTAATGAA
GGCTTCAGTTAGATGCATCAGAATTTTTCTCGTGTAAGATGTTTTGTAAC
GTTAACGTTTTGTGTTAGCAATCGAAGAGACTTTTTATTTTACATGTTTT
TTTTATTTACATCCGCATTTAATGTTGGACACTTAGTAATATGAGTCAAA
CTCATCACCGTAAATCTCTTCCATATCTTCGAACTCTCGAACCACTCGAT
CTTTTTCGCGAGAAAGATCTCTGTTTGACATGCGATTTCCACCTGAATAT
GTAATACGCCGACCACCATATTCTTGGTCTTCAAGATCTTCGAGGTATTC
CATTAAGTTCGTCCTCCGTTGCTGTAATTCGTCTCGCGACAAATTCCGCG
GTGCATAGTCCGAATCGGGCAAATCATCATAGGTATCATAATTTCTGTTT
TTAGAATCGCTGGTCTCATAATATGATTCATAGCTGCTGCTTCTAGGATT
GCGTGAGTCACCGAAAGAATCATAGTTGCTTCGGCTGGAACCCCTGGAGT
CCCTATATTGGTAATCAATCAGACTTTCGCCGACATGACCCCATGGTGAA
TACTTGGGCTTGCTAAAAGCCCCAATCTCCCTTGAGTACTCCTGCTCTCT
AGTAAATTTATTTTGGCTTGGACTTCTGTATTGGTAGTCAACCATCGGCT
GTCCACTGTATCCCCCCTGTGTTGATCTATCATAAGTGTCATAGTATTGG
TCATCGTAACCTTGGCCATTCACTGAGTAACCGAGACTGTTTGATATACG
ATCGGGACGCTTTTTCCGAAAGTCAAAATTATTTCCTACTGACGAACTCC
GGGCAAAGCGAGGGACTCGTTCAGCATAACCACTTAAAAGGCTTCTTCTT
CCTTCATCTACAACACCCCGACCACGAGTATCAGATCCAGAAACTGGAGG
GCGACCGGGGTTATATGCAAAATTATCAACCGATAACTGACCGTACTCAT
CGAAGTCGTATTGATTTTGGCCAAATGAACCTGAGGACCGGGATTGTCTT
AATTCGCCTGCACTCATTCTGGTTGGTCTCTGGGAGGACGAACCAACAAA
ATCATTGTCGGGCCCTATATAATTAAGATCACCATAAGAATTGGAGGACG
GAGATCTCATACCGTATCCACCTTGAGAATATGAAGTGCCAGGAGGCGCC
AATCTGTTGTTTTGAATATTTCTGTCCGCGGTGCTTCTTTGACCTCCTCC
CCCAAACCCATTGTCTGCTCCAATCATGCCTGCAGGAGAACTACCAAAAG
AACCACGAGATTCCGTCATTCCCATCGACGGCCCTTGCCCCCCAAGCCCA
CCATTGCTCACTCCTCCTCCCATCATTCCACCTGACGATTTGCCTAACCC
GCCTCCAACACCAGGTGACGATCCAAGACCCCCAGACTTGGACATTCCAC
CGCCCATGCCTCCTGCAGGCCCGCCAAAGCCTCCAGTTGACTGGCCGAAC
CCAATTTGACCTGACGAGTTAGCTCCTTTCGACGATTTCATCATACCACC
ACCTCCGAGGCCCATGCCACCGCCTCCACCAAGCCCACCTATCATCATTC
CGCCGCCCATGCCATCTACTACACCATCTCCAAGCCCACCTTTGCTCATT
CCTCCTCCCATCATTCCACCTGACGATTTGACGCCAGGCGAGGATCCAAG
ACCCCCAGACTTGGACATTCCACCGCCCATGCCTCCTCTTGGCGCACCAA
AGCCTCCTGATGACTTGCCGAATCCACCAGGGCCTGACGAGTCGGCGCCT
TTCGACGATTTCATAATACCACTTCCTCCTTGGCCGATGCCACCGCCTCC
ACCAAGCTCACCTTTCATCATGCCCCCGCCCATTCCGGCTACTGCTCCAG
GACTGCCTCCAAGCCCACCTTTGCTAGTTCCTCCTCCCATCATTCCACCT
GACGATTTGCCGAACCCGCTTCCAATGCCGGGTGACGATCCAAGACCCCC
AGACTTCGTCATTCCACCGCCCATGCCTCCTCCTGGCGCACCAAAGCCTC
CTGATGACTTGCCGAATCCACCAGGGCCTGACGAGTCGGCACCTTTCGAC
GATTTCATCATACCACCTCCACCTTGGCCAATGCGACCGCCACCACCGAG
CCCGCCTTTCATCATGCCGCCGCCCATTCCTGCCCCTGCTCCAGGACTGC
CTCCAAGCCCACCTTTGCTAGTTCCTCCTCCCATCATTCCGCCTGGCGAT
TTGCCGAACCCGCCGCTAACACCAGGTGACGATCCAAGACCCCCAGACTT
GGACATCCCACCGCCCATGCCTCCTCCTGGCGCACCAAAGCCTCCTGATG
ACTTGCCGAACCCACCAGGGCCTGACGAGTCGGCACCTTTCGACGATTTC
ATCATACCACCTCCTCCTATGCCCATGCCACCACCGCCTCCACCGAGCCC
ACCTTTCATCATGCCACCACCCATTCCTGCTCCTGCTCCGGGACTGCCTC
CAAGCCCACCTTTGCTAGTTCCTCCTCCCATCATTCCACCTGACGATTTG
CCGAACCCGCCTCCAACGCCAGGTGACGATCCAAGACCCCCAGACTTGGA
CATCCCACCGCCCATGCCTCCTCCTGGCGCACCAAAGCCTCCTGATGACT
TGCCGAACCCGCCAGGGCCTGACGAGTCGGCACCTTTCGACGATTTCATC
ATACCACCTCCACCTTGGCCCATGCCACCGCCTCCACCGAGCCCGCCTTT
CATCATGCCCCCGCCCATTCCTGCTCCTGCTCCAGGACTGCCTCCAAGCC
CACCTTTGCTCATTCCTCCTCCCATCATTCCTCCTGACGATTTGCCGAAC
CCGCCTCCTACGCCAGGTGACGATCCAAGACCCCCAGACTTGGACATCCC
ACCGCCCATGCCTCCTCCTGGCGCACCAAAGCCTCCTGACGACTTACCAA
ACCCACCAGGGCCAGATGGTTCGGCGTCTTTTGATCCGCCAAGTCCCAGG
CCTTTCATCATTCCCCCGAATGCTTCTCCAAGGCCACCCCCTGGGAATGA
TGACATTGATAATGCAGATTTCTTGATGTTATGATTTCCTCTCTTTGGGA
CCAAAAGATACGGGATCCGCCCCGGATATCTATTCGGATGCGTTGAGAAT
GGAAGCATTGATTTGTACATTTGTGTTGTGGGTATGTGCAATGCAAGCAC
TGGGGCGATGAGTAGATAAACAAAAAAGATCATTATTGTTGGTGTTGAAT
TATTTTTTATTCGTGGATGGTGTGGAGCAGAGTTGGAACTTCTTTGGACC
AAGAATATCGATGGAGTCCAACCATAGACGAGAGTTTGCCAATGGAAAAT
CTTGTAAAAGTTCATTTTCGTTGATGAAATGTCGAATCAATTGTCGGGAG
AGATTTTTAAGGAGGCGTGTTATTAGAGGTGAAAGAAATTGACAATCGGC
GATTGTCCTACTAGAGCATCAACATACCTTCAAAATTGATGTGTGTTCGC
CTGCAACATCATCACAACATCATTTTCAGTGAGATTGGATGTCATGACAT
GTACAGAAAAAGCGTTTGCAACTAGAATGACGTGAATATGGTTGGAATAT
GTGACATACCTTCCACTATGTTAAATAGCTTTTTGAGCACCAATCATAAG
TTTGTTTTGTTGTCGGGATTGTTGAGTATCGAAGCAAAGCAAGAATCTGC
TTCCTAGAATTAACTTTGGAATGATCAAGATAGTATATTTGTGATGTGCG
ATGGATGTTTGGATGTGTATGTAGAAGCTCCCAATCAAGTTCTCAGTTCT
TATCCCCCAAATGAATGAGACATAACAATATTCGCATGCCGTGAAACACG
CCCCAGAGACAGAATCGACCAATTTGTTTAGATTTCAGATGAGAAACTAG
AACGTTAAATGCATGCTTTTGAGATAATATTGTGATCGTACCCTTGGCGA
GGAGAAGCAGATTGCTGAAACGAGGACTCGAGTAACGCGACAAAAGTCGA
CGTAACAAAAAATCCATCCAAAGGTAAAGAACAGACAAAGCTCTGAAGCA
CGAATGTTGCGTGAATTAATTTAAATGTCGGCAGAAACCACGAGTAAGTT
AGTACATTTCTTGAAATATGATTCAAAGAATGGAATCGAGGAGAGTATCA
AGGCGTAAGATGTGGTATCGATTACAAACCTTGATAACCAGATACCTGGG
TTTCTAAGCGGACTTACAAAGGATCACAGATTCTTCATTTGAGTCAGGGA
AAAACACAAGCTACGTGTAAGAATCAGCGGGGTTTCTTTGTTGGGACATC
ACTTGTCATGCATCAGAGAACAATAATTGGATTTCGTGTTTCGTTTCAAA
AATATTCAACGGCGAGAAAGAATAAGTGCCCGACAACTCAAACCAGGCAG
TTCACATATTTGGTGCATGGTAAGTTATCCCTAACTGTGACGCACCTGGC
AAATACGACCGTGAATTAACGATGACGTAGTGATCGATCCACCGAAGCGA
AAGCGTTATCGTGCCGCGTCGTGCCTCTTGTCAATCGCCTGTCCAGAGAG
TCGTACTAGGTGGACTTCAATGAATGCACTAGCGGGTAGAACGATGTATG
CCTTTACTCTCAAATAATGGGATGGTGGCTGTTATAGCTGAGTGCATTGA
GACAATATTTATTGCGTTCGACGGCAGTGGTGCAAGGTGGTGCAAGGTAT
TGTAGAGAGACAAACGAACGTACAAAACCAAGACATGAAATGAAGACAGC
GCGAGGAAAAACTGACGTGGATGACATCACCGGGGGCAACTGGGGGCTAC
TGCGTACACCGCATCGTCTTATTATAATACCTACATACTTTGACATAAAT
TTTAAAAAGACAACCGCACAACAATTGGAAAATAGAAATGATGTCAGAAA
CTGAAGGTAATTCTTATCATGACGATGATTTCTGACGGTAACAGTATGGT
CCGAGATTTTCAAGAGATATAAGGTTTGCTGTGAACGCTGTCTATTAAAC
CTTGCTCAACAATACCCTAGGAGAAATCTCTGTTAGTCGACACTTTAGAC
ATTACTAATATGCTTAACCTAAAATGCTAGCTGCTCTCAAAACTAAATCT
TCCGATCCTCTAGGACCAAACACTTGCAATCCAACGGCATTCCTCGCATT
ATGAGGCATCATTGTCGAATTCTTTTCATCTTTCGTCGCATTGTTGAGGA
ATGGAACTGACACTGACGGGAAGCCACCCAAGCTTATAGGAATAGTCATG
ACATCATTGGCAAATGCTGCTGTAGAATCATGCACTGTGGAAGCTCCCAT
GCCCAGACGGGGATCCAACACCGCAGGGAAAGAGAGTGCCGTCGGTATAA
GAATGACGTCTACTTTAGTCGAATCTTGATCCTCCTCTCCTTCCCTAAAT
ATATTTTCAATCGACTGCGATAGCTTTGCTCGCACTCTGGCCGCAGCCTC
ATAGTGTGTATGAAATCTGTCAGAGGAAAGGACCGAAGTACCCGCAAGGA
CGCGGCGTTGTACCTCGTCTCCAAACCCATAGGCACGAGTGGCAGATATT
TGTCGTTCTAGTTCCGTCATATCCGAAAAGGCTGAATCAGTAATCGATTC
CGAAAAGAAGGCCTCGTATTGCATGGCGTCAATATTGTAATCCGCGCCAT
AGCGAACACCATCATATCGACTCAAGTTGGAGCTTGCCTCGGCACAGGCA
AGGACGTAGTATGCAGCGCATGACAATTTCACCCAGTGTGATGAGATTTT
GGATTCCGGTATGGTTACGAGAGTGGCTCCTCCTATATTTTGAAGACGAT
GAGCGCCCTTGGACCAAATGGAGGAAATGAGTGGAGGAGACTCGTACAGC
GAGAAGGCAGCTGGTATTCCTATTCGAATGCCTTCGAGTGGCTTATGAGG
ATTGTCTGATTTTTCAATGGATTTCTCTATTGTTGATGTTGTGCTTGTTG
TTCTCTCAGATGATTTGATGCCTTTTCCGGTATAAGATGTTGTATGATAT
ATCCTTGCAGTTGAATCACGACAAACATTAGCATCCCAAGCATCCACACG
CTCTTTCCCGGGACGATCCCTCAAACACCTCCAAGCAATCTCAGCACACT
CCAAACTAGCCGCAATGAATCCCACCGTATCCAGTGAACTGGCATAGCTC
ACCACTCCATACCGCGACCATGTTCCGTAGGTTGGTTTGAATCCAACGGT
ACAAGTCCACGCGGCCGGCAACCTCAACGATCCGCCGGTATCGGTGCCGA
TGGACAGGAGGGACGAGCCATGCGCCGTGGCTGCGGCGGCACCCGAAGAT
GATCCTCCGGGTGATAACAGTGGACATTCCTTAGAGGAGTTTCCTTCCTT
CTCAACAGTTGAATTGTGGTGATTAGCAAGAGTCCAATAGGAGACTTCCT
CCAGCAACTCTTGCAACGCACACTCATCTTCAATCCCATACGGGTTTAAC
GGAGTCGATTCCCAAATCTGCTTCAACAAACATTCCTCCAAATCGACTCT
TCTACTCTTTTGTGTTTGAAGAAGCAACAGGGATATCCGTTCCATCCACG
GCAACGGGTTATACGTCGGCGACGACCGTCGTCTCTCCTTCCGTCCATCA
CGATTGTCGTGCACTCCATTGTACGTGCCCAAACTCCCCATACCGAATTC
ATCCATATTGGTTATCCCAATCAATACGGCACCGCAATCGTTCAGTAACC
TCCGTGCGACATCACTTTCGTAGACATGCACCCGATCCATATCAACCACA
TCGGAGGATGTATCCCGAGATAGAACGGCCGAACAAGCATGAGGCATCTC
CCACCATTTCCCCACGGCAATATTCGCTTTGATCGTGACTGGTATTCCAT
CAAGGATGCTTTTGGCCTGGCCGCTCTTTCTCCGTTCGTCCGAAGCACTC
GCTTGGTGGAGTATTTCTTGGGGTGGTAGGAGTTTGGCGTAGGCGTTGAG
GTGGAGGGAATTTTCGCCAAAGGTGGCGAGGTTGAGCGAATGTTGACAGA
GTTGTTGACTTGTGAGGCGGGGGGGTTGTGGGTGGTCGGGTGTTGATTTT
TGGAGGAGGCGGGCGGCGCGAGCGATGGTCATTCGTGGTGGGAGATTCAT
GGTTCTATTGATTGATGTGCTATGGTATAAGATGTTGCCAAGGAGGAAGA
TGGTGTCACAATTGGGCTTGGTGGTAGAGTCGGATTCTCTTTTTCCTTCA
AAGTCGTTCGTGGTCAATCGCTTGAAGGAGGCTTGAAGGCAACATCTGAT
GACATGTGCCAACCCGGCGACTGCTCTGATTGACGGTTGAGGTAAAAAAT
AATAGTACAATAGGATACTCTATTCTCTACCATACCTTACGTGTGTTGGC
CAAGCGAACAACACTATCGTACCTAGAGGTAGAGAACAACACTTCTTCTT
GGAGCCGCCACATTTCAGACACTTTTTATTGAAAGTGGTATCTAACAACA
AAACGTTTGTTGTGCCCTCTATTACAAGATGTTAATAGTAGAAAACAAAT
TCAAGAATTAGTGGGCATATCAGCAAGATACGATAGGATGCCCACGTTTC
TTTTCATCGCTCTACCCAAAGATACGCACTGGTCTCACAGTTGATGGATC
TGTGGCAGATCTGTGGTCTTCTGTGGTCTACGATATACAATACCATACCT
GCGGTCGACAACCCGGTCGAGACTATGACCATGACACGATCCGCCAAAGT
CACCACACCCACCAATAACAACATCATTCAcctcctcctcctccttctcc
tctctcacctcctcctctccaccAACTCTCTACCACTCACCTTTTCCGAC
GGTAACAATCACACAATCACCCAAAATTACACAAACACCAACGTATTCCT
CCTCAACGGCACAACCCTCCTCCTGGCCCAACACGCGACAATAATATCCG
CACCACCCTCCTCCTCCGATGCCGAAGAGGCCATTCGTGTAGAAAATTCC
ATATTCATCGGTCAAGGTGGGATCATTGTGGGTGGAGAAGGAGTGGGTGG
GACGGGTGTCACGGTAACTACTAACAAGGAGAGCGATCAAGTTTCGTCGG
CGACATTCGAGGGGGGGATAGAAGTGTATGGAGGCAGTGCCGGGAGAGAA
TCTACCACGAGGGGAGGGAATGCTGTGCAGATTTTACAGGTGGGGTCCGA
GGTGAGTGTTCGTCCGTGACTTTGTTTGTGGTTCTTGGAATTGTTTTTAG
GCATGTATTGCGTATTGGCATACACTGTATGGAATGATGCCATTCGCTTT
CTGATGTTGATGCATGGCATTGCACAACCGAAAACACAAAATGCACAATT
TCAATGGATAGGTGACTTTTTATGGAGGAAAATTCGTCCCGGGAACAGGA
TGCACCCGCGACGTATGCGGAGTACCAACTGACGATGGAAATAGTATTCA
ACTCCTTTACGGGAAGGCAATTATCAAGGGTGGAACTTTTGAGGGGAATA
TATACAGTGTGTCAGGCGTGGTGGAAGTGCATGGTTGTGTGGAGTTCGAT
GGAGAGAGAATATCGGGGTTTCTTTTGGATGGGTCGAGGATGGATGTTGT
GTATGTCGGTGACGTAAATGATTTGGATATTGTTTATGATGCATCTGTGT
GTCAAGAGGAGTTGACGGATGTAGAGGAACCTAGTGATTCATCTGCTACT
CCATCGAATGCGAATGCACGTTTCAATGCTTTTGCCCGTATCACAAGGAT
GAGCTTCTCTTTGAGATCCTTATTGCTTATTTCCGCTCTTGGAATGATTC
CGTGAACACTTTATCCTATCGTGAGGTCTTTTCCATTCAGCTTGATATCA
GTGGTTGGTCTGGACTACCATTGCGCTTTATCATATTCATTAAACATAAT
ATTAGCCATGCAGAAGGAGATATCATCCATTAAAGGAAAATCTGAATTCT
CTACGATTGCGCATTTATACAAATATGCTCTTGTTGATTCTTCTTTCGGT
TCATTTATCTTATTCTTCAAAACGGCGAATGCCAATCATAACATGAATTA
CTCCTTCTTAAAGCATCTCATTCATGCAATACTTCTCAACGAATCATATT
TTGGAGATACATTGCCAAAGTCCCACCAAGCTGCGCATCTGTACTCTTAA
CTGTAATATCAACTCTACTTTGCTGTCCTCCTGGCAGTGGAGAAACCTTG
CCATGAACCAATGCAACAGCCGAACCGCCATCCGCCATACATGCTGCAAT
ACCCTCATTGGTTGCCGGGATCTCTTCAACTTTGTGCAGACCGGCCCTTT
CGCATAGAGCCATGAATTTTGAAAGAGTGCTAGCACTAGAAGACGACGGA
ACGTTCACGGGGTGTGTTGCCGGACATCGTCCCCAGCGCTCCCCAAACTG
GGGTGTAGTTATAACGAGCGGTGCAACAGCTACCCCTCCAAATTCAAATT
TCGCAGAACCAAGAGTATCTGATGAACCGAATGACGGCAATGGAGCAGAT
TCTGTATATCCGTCCAACAGGCCTGCGTCGGCAAATGGATCAACGCTTGC
TGGAGCAGGGACTGGAGCAGGCGGTGCAGGAGGAGCCGCTGGAGGAGGCG
CTGCGACGGTTTCTTGGATTAATGGAGTGGGAGCCAACATGTCCAGTGTT
GATGGGGCTGCAGTTGCCACTGGTCCAGGGTCAGCCCCCCATGAACCCAT
GTCCAACAAGTCGATCTCCGGTGCGGGAGCTGCCGCGGCAGGTGCGGGAG
CTGTCACAGGTGGTGCAGGTGCGGAAATTGGTGCAGCTACAACCGGGGTA
GCGGCTGGAGTGATTGATGCAGCTGTTAGGATTTGTGGGGTAACGGCAGC
AGGTGGAGGAGGAGGTGGTTGTGATGTCGTCGAAATGCCCCCGAACAAAG
CTGCAGCCAAGCGTTCTTTTTCGAGCTGCTCTGCTGTTTTGACTGGGGCG
GCTGGAGCAGGCACAGGAGATGAAGCTCCAAAACCTCCATACGAAGAGGG
GGCAGGGGCTCCAAAACCTCGATACCCAGATGAGGCAGGAGTTGACACAG
GTGCAGGAGTCGACGCCGGAGGTGGCGGTGGCTGTTGTTTCCCCCACACA
TTAGCAACGTTCCTCATCATCAACTGTGGTTGCGCAGGGGTGATTGGCAA
AGAAGGAGTGACAGCGGCCTGAGAAGTGCCACCAGAGCCTGGTGGCAGCG
TAACATTGGCATTCCCGCCAGGACCCATATTCGTGCTACCCATTCCAGCC
ATCCTACCCTGACCATATGTTGTCGTTGGTTTTTCGTAAGGTGTCACCTT
GAAAGTGCTGGCAGTCTCAGAAGAAAGTGATCCACCAACGTACATgtcat
cgtcgtcgtcgtcctcgGGTCTCTGATAAGGACGAGCCCCGCTAGAAATG
GCCTCAGAAACTAGCCCATTAAGAAACGACAAGTTCTCATCAACATCCAC
ATCTTCTAAACTTGCATCGACGGGGAACACCTCGCCAAGCATGTGTGGTG
CAGTAGTCAACAACGTCTGGAACTCTAAGCACCTCTTCTGTGCATCGGGG
TCCGAGCTCTTAGTGTAATCGTCAATAACTTTCGCGGCGGCAGCAGGGCA
GTTGCCATATTGACTGACCATTTTCATAATCGCTGATAGAATGAGGCGAC
GGGTTGAGGGTGCGCCACCCCCCAGCTTTGCTGTGTTACCTGACTGGAGA
AGCTTACACATACCATCAATAATGGCATCCAATGGCATGATTGAGCTGAG
ATATCCGTATTCTCCTAGAACCCATGCCAAAGTTTCAACGAGCACGCGAT
TCATGCGATTCGGTGCGCTGGCGAGCAAGGTGACGTAGAGCTCTACCGCT
TGCTTACGAAGAAGCATGTCCGCTTCGTCGTCGGCATCTTCGTTACCCGT
TCCCTCCGCAACCAAAGACATGAGATTGGTAGCAACAGCAGGATCCACTA
GATCGCCTGCGATTTTGAACAACTCAGTGACAGTCCTTACATACCATCCG
TTGTTCGGGGCGTAGCGTTCGGCTATTGTGCAGATTTTTCCGGTCAGGTC
CTTTTTGAGATATGGATCGGTTGATCCACGTAAAAAGTGCAGCAAACGGT
CCGTGATGAATTCCACATTGACGGGGTTGGTCATTCGGTACAGCAAGTCC
AAGGTCTTTCTCAACAAAGTATCGTCCTTGTCCTCCAAGCATTCAATCAC
AGCCAACTGATGGTCAGCTGCATACTTGGGATGGCGTTCCACAATGGAAG
CCAAACCAGTGACACCAAGGTAACGAAGGTTCTGTGACCTAGAGGACAAG
AAACGACTGATCGAGTTCCCAGCGGCATCCAACAAAACTGGATTTGGATA
AATAACTGTGATACACCGAATACACTCATATACAATTGCATTTGACGCGT
TGATACCAGCCTCCTCCGCCTTTCGAAGACAGTCACCCAAAATTTCATAC
ATTCCCTCACTGGCCTGAATATCATTCTTTCCAATCACGGACAAAATTCG
TACAATTTTCATCTGCATCCAAGGAGCGGGGATCCTGTGATAATCGTACT
CCGAGGGCAAACGTCTCTCGCAAATTTGTTTCAGGATGGAGATCAAACTG
GGGACCAAGTCCTTAAATGGCTGAACGTTCACACGCGCCAATGCTTCAAT
TACGTTCAATGTCGATCCCATCACGGCCGGATCGCGATCGCAGAGCATTT
TCCGAGTTTTCTCGATAACTTCTTGCTGCGGCACAGCATCCGGAGACAAT
TGATGCAATCTATGCAAGGCCACGATGGCCTTCTTCCTCACAGTCTCGGC
CGAATGATCCAACAGCCCGATCACTTGGGAACTGACCGTCCCCACGAGGT
CAGGTGTGATGAGATTCGTTACCGCGATGAGTGCACCGCAAGATTCGAGG
AGGTTGGAGGAGACAAGGTCACGTTGCATTTGGTTGACGAGCATGAAGCG
GAAGGGGTGATCGGGGGAGAGGCAGCAGGCGCAGACCATGTAGCCGGTGC
GTTTGTGGACGATGGATTGGGAGGCGGCTAATTCCTAATCGGTTGAATAA
ATGCAAGTTTCAGCGATGATAAGGAGCGAAATACCCCTGTGCACACGTGT
TGTGCACACGTATTGTGTGCAACGCCCGCAAGGCCCAGAACTCACCACAG
CTTTGATATACCCAAAGCTTCCATCATGCCCCAACATTTCCACATACAAA
ACCCTCACCAAAAACTCCCTCGCCTTCTTCTTATTCGTCGTCAACGTATT
CCCCCCCGTCGCCACGCCTCCACCGGGAGCACCGGGAATCGACGTCGTAA
TGGAGCCCGGCTTGTCATTCTCGAGCTTTTTCTTAAGGACGGCAATCTCG
TTGATGATGATGCGGTCTTCTTCTTGTTTGGATTTGGATTCGCCGATGGA
CTTGATGAGTTCGAAGAACTCTCGAGAGAGGTGCATGCCCGACATGGCGG
AGTGATGGTGGGGGACGTTGGGGAACGGGGGAGTTGGTTTCGTCCTTCGT
GAACGGAGCCTTGATAGGTATTGTAATGGTAATGAGTGTCAGTCGGTAAG
ACGGCGTCGAAAGATAAATAAGCCAAGGTTTAGTCTCGTCCGCAAAAAGC
AGCGAAGTCCATGGCCTTGGGTCGATCGGCGTTCCGCGTTGTTTTGTCGA
CTTGGGGCTCACTCTTTGCGTGCGTTTACTCCTCGGTCTAGGTAGGTATG
TACGTGTATGTACGGTACGTGTACAACCCTTGTACCTCCCCTGACCTCCC
CTCTCTACCTAGAGAGAGAGACTCCTGCAGCAGCTTGCCCATCTCCTGTC
CTCTCCTGCCCTTCTCCTGCTGCCACAAGCTTGATTCGGAAGCGAAAGGG
CGGGCGGCAGGGGTGCTGCTGCTAGGGGCCTCATACACGTCTCTGGGTAT
GGCATGGTCGACAAGATCAGACCAAAACAACTAATATACAGAGAtgtaat
tatcctgatgaaaaggggtactgcaagatgaagggtgtccccaaaatcaa
agcactagggcttaaagttaattgttattgattttttatttttgttctgt
gagcttattttatctatttactaactgaaagatcaagcatgcaaataaca
taaaaagcactcgggattttacaagtaaccagctctgagctggacgatca
ctcgtgtgtgaccgtgtggctgggaaggaaagacacaagttgttatggaa
aacctcccattcaatcactccaggcttactggctgtaagtgattgacaaa
tgaaaaacatagcaatttacgagtcactgtaaaaatgactccaaagaagc
gcacttatgatgtggcatcaaaacaacatcgatgcggtctcgaaaaccac
attgcagacatggtggccattgtggccatcgtccgaatcATGACACTCCC
TCACGATGGGCTCTGCAATGAACCTCGCCATCCGCACATGTGCTTGCGAT
GGCATAGAAAAGCATTCTGAGCCGATGGCTTTGTTAGTGCATCTGCTGTC
ATCAGATCTGTGTGGCAAGGAAAGAACTTCAGCAGGCCTTTGCAGGCAAA
CTCCCTAAAGTGATGGTAACAGCGACTGATGTGCTTGGTGCGAGGGCAAT
GCTTGGGTAGGTGTGCCAACTCCAGTACTCCAGAGTTGTCCTCGAAGACC
TTCAGTAGACATGAGGGTTGATGCAAATGACTTTGAAGCCTATCTTCTTC
ATTTCCTCAAGTAACATCATATGGGAATGACGTCACGAAGAGACATGGAC
AGAGAAATGTACTCAGCTTCAGTTGTAGACAAAGCCACCTGAGATTGGAG
GCAGCAAGCAAAGATCACAGGGCATCCAGCGCAAAACACTATCCAACCGC
TTCTAGATTTTGCAGTGCTTGGTTCAGTCTCTGCAAATTCACCATTCCAA
TTGTCTGCAAAGTTGGCGTCACAATAATCCTCAAAACCTTTTGAAGGATC
AGGCTTGAACTTCAATCCCACATCACGTGTATGCTTGGGATTGGCTTTAC
TGTGCTCTTGTTTGGGACAAGAGGAGTACTTGGCAACTTGATGAACTGCA
AACAGAATGCCAAGGCATGTTGTCTGGGCGAGGTAATTGAGCTTACCAAC
CATGGAGCGGTAGCTAAAGTTGCCGTCAAAGTCAGGAGAGTCCTTGTGTG
CATGGAAGATTACAGATGACTTGGCAGAGACAGGTTTGGAGTACACAACA
GTTTCGTTGGAATCGCTAATGATGTTCAATTACAGCACGTTGAGATAACT
CAACAGTCCCATCTCGAGTGCGGTTGATGATGACTCCCACATAGTCAGCA
GGGTGTCCTTTATCTTCCACATCAAGACCAGCATTCTTGCATTGCTTGAT
GATATCAGTGAGCTGTGCATCATTGCTGCCCAAGAAAATACCGTCGTCCG
TGTAGCCAATGAAGATGATGTCACCTTTGTAGAACAGGCACTCGTCCACT
TCCGATTGCTGGAAGCCAATATCCAAGGTTTAGTCACCATGTAGCCGTTC
CATACTCTTCCAGCTTGTTTTTGGCCATACAAGTTTGGCAAAAGTTGAAG
AACATGGTCTTTGGAATTCCCGTGACGAGTCTCAATGCCAATCTGTAGCT
CCATAGACATGTCAGTCTCAATAGGTGCTTGAGGAAAAGCCTGAACAAAA
TCAATCTGGTGAAGGGACAGAAGGACGAGAATCATGACAAGACAAATGGC
AAACTAGGTGATGacaggggcaaaagtttcaaagtaattcatgccaaact
gctgttttccaccatgaaTattgagcctcgccttgtgtttagtgatcttg
atagtcgtgagatttcgctttcgcctcatggcccgtacggatggaatgac
atcaattccttcaggaacttggtcgcgcttgatcaacgtacatctcttgg
ccttgatgggaccattcatttccttcacaacagcacttgcaaaggcctgg
gcatctggctgacgcattgcctggtgatagtacatgatgtggcccatcat
ttcagcatgaaaagcaatagagtgatgcatctggtcttggagctttcatg
aagttcctcatcagacatggtaacactcatgttggctatgtagtgcatgt
tagacttgccgtaaaaacacactgcgaccctttcagccattgcgctagac
atccttctgatgtgtccacaggagctgacgtgagccctacaagaatctcc
ctcagaaggcaaagctccctcagaggcctgtgcaggacttggattggaag
catgatccatgacatcctcaacggcctgagggggttcaaatgggtcatca
aagtcatgaggaggttgcatagagtcagtggtcccaataggttgctcaca
attgcccacagttacatcaacattggactccactttagaaccatcagccc
tcttgaagccagcaatgacacgtcaaggggctgcggtcaccacatcttca
ccactgagcctggtggtctcaaagatgtcataaaacctgcagtggaactg
aggagacacaagaccagtagtcgaactgagaaccagattgacattctgag
catgattgggtgaaggacccaggttgattcccaacctagctctaggagac
cacttgagaagcttcccacgtgatgcaagggcattttggagagcaaagac
tgggcatccaaatgtgtggttgtgcttcatgttggaggcaacatccatct
tggggaacaattcaatccttgacttgccatcaacaacagtggcagtgttg
tgaatgtgaacagtgttgcgcatggcatagggccaaagggacagatcaat
ggcaagtggccaattgatcttggcatggagaagtgtcttgcaagctgcct
tcatcatgtcactaacagctttctcagcaatgccgttttggaagtgagca
TTGATGCAACAGTAGGAAATGTGCTGGTTCTTGGCCTCACATGCTGCAAT
GAACCCTTTATCTGTAAATCAGCCATTGTCACAATCATATTGCTTGACAT
TCACCGCATGATCATCTACAAAACATTCAAATGCTTGCTTGGCTTGCACA
ATTTTGGCTGAACTGTTGCTGTGATGTAGATGAATGAATTGCACATGGGA
GAAATGATCCACAaatattgtagcatacttgtaacaatgcgcagtgagct
ttcccttagcttgagcaataaatcccaactcatttgactgcattgtgtcc
acggaaacaacttcaccaggcttgctggcaacaaagatggagtgtttctt
gcctttgtctcttgtccgtagtttagtcatggtgccaaacatgcatccag
tacaatttggagacgtaaccttggccagacgacgagggatgtcaccttgc
tcagttaacttcttcaaaaatttgccaaggagaggtggcacaagtgatgg
ggccatctcatcaattcggctttgtcattgaaagctcgggttgccccatt
ttgctcctcggcctcagaaagcaactggataggagagtaatgaagctgca
caatatgatgagtcaaagcatgtcaatagtggctacaatccccccattcg
tggttgccaatttgatgaataggatgctgttgatttgggttggtaagaca
gaaatcgtgattgcctgtatgcacagtctcgtcatcactattaactccct
cagtttccaaaggtagtttggaagagaggagtacctcatctgcagtgaat
ttggcaggatCCAATGGATGAGTAGATGGACAAATATGGCAATGGAGGTC
AGGAACACACAATTTGACTCAATGGTTGAGGTGTGAATCATCCATTGCCT
GGACACATGCCTCGAAAGCTTCTATTTTTGAAGTGCCAGCAGCAATTTTG
AAGGTAGATGTGTTGGTATGTGCATCATTTAAGACAGTCCTGCAATGCTT
CCGCTGGTCCCACCACATTTGAGCCCCCTTGTCAAAGTTCAACACAAAGA
TGCCCATAGGTTTAGATGCGTGATCATTAGCAGCTTGAGCCCAGTTCTGA
GGACACAACAAAGGAAGCTTCAGGTCCGGGACATGTAAACTATTCGGGAT
CCTGACGGTGCAAACTTTGCCAGTGTCATCCACGATGTTGAAGACAAAAG
TACCTATACCAGCAATCTTGAGCGTAGAATCACCAATGCCGCCAACAGTT
TCCAGAGTAGGTCCCTCCTTCAAATCTTCAAAATGATGGTTGTTGCCAGA
CATGGTGCAGGAGCACATCGTATCAATACCAATCTTGAAGGTATCAGTAT
CAAATTGGCCATGGAAGCACCTGGGCATTTAGCCCATAGCTGTTGCAGGG
TATGCAACAACCATGGGATCCAAGGGCTTGCCGTTGGAGAGGTAATACTT
GAGTATATCACATTGCTCTTAAGGATTGTGATAGAAGAAAGAGTGAGGCA
GGAACGCAACCATTGGATCTGTTTGGACACGTGACAACCAACTCGATGGA
GGCGGATGACAAACAGGTAAATCCCAATGATGAGTTTCCCTTTGGTTGGT
AAATGAAATAATGGCCTGGGCTTTCTAAACTTTTGTCTCTTCTTTTATTT
CATACGAGCTTTGAACCAATGGTAGTGGTACTGGTGCTTAGGATGGAAGC
CATTGTGGTAGTACAAGCGGCGGCTAAGGCCACGGTGGCTATTCCTCTTG
ACAGCAGCAAGGAAGTCATAAGTGATGGAGCAAAGGGAGTAGATGATCAT
AGGAAGAAGAACGAAGTAAAGTAGGAGAAGTTTCAAAGAATAATTTGCTT
CAGCCATGGCACATAGATAGCCATGAAGATAGTGCTATGCTGGTCTGAAC
CCCTATTCCTGGTACAAAGCAGCAGCTGAAACAGCAAGAGTGCCCATTAG
AGTGACGTAAGCATTATAATCATCAGCCAAAACAGTAGCAGCAGGCCATG
GTGGTGGAAGGGATGGAATTGCCAACAGCAGCTGCAGCAGCATGTTATTT
GCCCAACTTgcattcctccaaagtgtgcatggtccaagccatgcggtgga
tacaccaatgccatttcttgtttcaatacatcttcatggttggctcacca
tccttaggagatactttcatccatgcctcatctgccttccatttcttctt
gtcactcaaattcttctcgttctttgtcttaggagccccaggcttgcatg
gtttggcagcagccttgtggtcagagtccttggaagtattacccttttgc
ttttgggcaagctgtcttgaaggcttgagcttggactcctccaattgttc
aacttgggccttgagaggaatgaTATCCTCCATTTCCTTAGATTTAGCCC
CCCATTTCTTTTGGGAAACCAAGAGATCGGCGTGGTTTTGGCCCAAATGA
GAATCTGCTCAACAGGAACGTTAGCCAGGACAGGTTCTCCATCCCAGAAG
TCAGAATGCTTCTTGTCCCAGTACTTGGAGAAGTTATCATCATCCACATT
ATCCTTGAAAGCAGCAAGGAGAATTTCAAGGAGGTCAGGCATGTCCTCTC
CATGGGATTTGAGCTGGGTGTACTTCATGGTGACATGGTCAATGATGGCA
TCAATGTCACCGTTATGATTGATGCAGAACTGGCTGACATTGCAAAGATC
ATTCCTTTGAGCAGAGTTTGTTGCAGTGCAGTTGAGCAAGGTAAGCTCCA
TGATTGTCTTCCAGTGGCTTGCTGCCACAATGATCTTTTCATTGGGGCCA
TTTGGGGACGTCTTGTACCTTGACTTGTAAGCCAAGAGTCGAGAGCCCTC
ATCAGCCAAAATTGTGCTGGTGATTCTGTGGCCCATCATGTGATTGTTCT
GAGCAGCAAGTTGGTTGTGCTGAGCTCCATTGATGAACCTGTCAGCTCCA
GCAAGAATAGATGCATGGCTGATCCTGCCAAACTCAGTGATGGCATTAAT
CAAATCGCCATCAGTATTGGCAAACGTGATGACACCTTGAACAGCAGAGT
TTCATCCCATCGCCTTGACCCTATCCAACATCTCCCTTTGGAACAAGAGT
ACACCTGCAGCATTCATGCTAAATGAAGTAAGAGAGATGAACAACCAGTC
ttgtagagctgggtaccacgcctggtggagtaatcaatcaagtcatcaac
agcagcagtgccaggagagagtgcaaagacgggagcatttgcattggctc
ctggccagttagcaatgatgttggcaatgttattgttagttgcttgaaca
gcgtgattgagagcctgaacaacagtggtgaggtttgctacatcacgagc
aatagcagcaatgttgggatcaacattaggaacatggttgctagggacgt
tgcaatcagccacgctgatagataaatggagataaaatgatttacttcgt
tgtcaacagctgtgatggaagacaaaggattttaacttttacaactcatt
ctggactatactctgatgatcaaatgagatatgtagaatttgctatgaag
gtggtagactttgtagttgcacagaggaagcatgtaattatccggatgaa
aaggggtactacaagatgaagggtgtcccaaagcactagggcttaaagtt
aattattattgatttttattttcgttctgtgagcttattttatctattta
ctaactgaaagatcaagcatgcaaataacataaaaagcattcgggatttt
acaagtaaccagctctgggctggaccatcactcgtgtgtgtcagtgtgac
tgggaaggaaagacacacgcacgaccaaaaacctcccatacaatcactct
aggcttactggctgcaagtgattgaaaaataaaaacatagcaatttacga
gtcactgtaaaaatgactccaaagaagcacacttatgatgtagcatcaaa
accacatcaatgttgccttgaaaaccacattgcagacatggtggccgtag
tggccattgtccgaatcACAATAAGAGAATTGGAGTATTATGTCTTGTTA
CTGTGTTGATGGCATCAACCATGTCTGAGCTGTACCTTTATGATAACAAC
TTCAATGGCATGATTCCTTCTGAGACTGGAGCCATGGCATATCCGCCTGT
GCTTGATGTGAGTGACAATCTATTAACGGGCACTAATCTACCTGAATTTG
AAAGTTTGCAACAACTATCTGGGCTCTACCTTGAGTTTAATAAATTCACT
GGCACAATTCCATCTGAGCTTGGAAATCTGAAAAAGCTTACAATTTTATT
CCTCAATGATAATCGGTTTACTGGAATATTTCCCATCAACATTGAAAATG
ACTTGAATCTGGAAGAATTGTGTCTCAAGATTAACAACTTCACCTTCACA
GGTAACCTGCCAGAAATCAATTGTACGGATTGACAGGTTATCTGCAAAAT
ATTCAATATTTGGATCATGTGGAATTTCACTGCAAGTATCCCAAGAAAGA
AAGTAGTTGTGTCACCTTTTCTGACGTGAGTACAAAAGAGGTACTGGTGT
TGGAAACTAAATGTATCTATTCACAGACACTTGGAAAGTGTGTTTAGCCC
TCTTGTCTTTCAAAAAGTACTTTGGCTATAACCCTATTTTAAGTGACATC
ATGTGTGGCCCCTTGTACTCATAAGTATATTTTTAATAACTTTTTGATAC
TGAAGAGGTCTTTCACGAACGGAGCCTTCATGGACAATGGTAATAGGTGT
TTTTTGGCAAGACAGTGTTGATCAGACCAATGTGAATGACTAAGAATTAT
TATTTAATTTTGTTCACAGTTGTTCACATCTCTTGACAGCAGCAAGCTGC
GATGTCCATGAGACAAGTCCCCAAAGTACACCGTAGTATGGCATTCCAGT
ATTGGCAAAACTGGTGAAACTGGAGTATTACAGCATTGTTTACCTCAAAC
TTCAATCTTTTCCACCGGCCAACTTCAAGTGTCTTTGATTATGAGCTGTC
TATCTGGGTAATTTTTTGTTGCGGGTGACAATCATAATTCCACTCCTGCT
GAAAGGAATACTATTGCCTTGTGAAGTCTGAGTATCATTCTCAACAATAA
TGCTCTCTTGGAGTCTTCTCGCACAATTGTTACAATGGGTTTGCCTGTGT
GAGTATATTGTAGAATGTATCCCAAAGTAGAGTGAATATGCAAACAAAAG
AACAAAACAATTGCAACAGTATAAAAGCATTCAAAACTGGAGAGGAGTTG
TTGGAATGAGAAAAGGGGTAAGATGGGAATATGCCCTTTGCGATCTCTCT
GGAGCCTTTGTTAGCATTTACGCACAGGCATCTGAACTTGATGTGGGGGT
AAGGCAAGGGCAGAACTGGGTGAGACCGCATAGCCACTAGGTTGCTAGTA
AGTCGTTCCATTGCCTCTAATGACACAGAAATCCTGCACGAAGCATTGAT
GCTGGTGATAAATAGGGTGGAAACAGGGTACTGTCCTCACAACACAAACA
GGCAGTCATGCTAGCAATTCAAGGTGTTAATTACAAGGTGTAGGTGTTGA
CCCCAAGTGACCAAGAAAATTTGTGTGTGATTGTGCAAAAAAACAATCTG
CATATGATGCCCACAAATCAGCAAAATCTCCCAGCTCAATGTATTGCTGG
AGCTATGGGGAGGAACGTAGTCAAATTCATGGGTTGTGGGACTTGAAGCA
TGCTAACATGGTGTACAATACGGTATCAAGTGCAACTTTCTATGAATGGA
TATCAAAATCAAAGGATGTGGCAACAAACACAAAGCAGTAGTAGCATTGT
CAAGACTCAGCTACCTTTCATCAAATGTAGACAAGTTTTTTCCTGATTCC
ATGGGTGTTCACACAAAAATGGAGATCACCTTACAGGGGCTCAAGCATGC
ATGGTACAAGAGGAAGTAGATCTCACAGCAGTGAGGAAACTTGCTTGATC
TTGGCATTGGACATGATACAGGTAGTCTTGGCAGATCTGCTATTGGATAG
GACCTGCCACCAGAGGTCACCAAGCAGGTAAGTTGGCTTTCACTGAGTGA
GATAGCAGAGGTGTTTCATCTGTCCTCCGGCAGAATGATCAGCAAAAGGG
TCAGAATACTAGAGAAAGAGGCTATGCAAAAATGACAGTATCtaccagat
agcagtgatcaaggtgtatttctagtatcatggagtcttgaacaccttgt
ccataccagccatctgggcactctttcacaccacaaagaatacagatgat
tgcatgtttaatctggagaagcagatgagagtatgggcaaaagggcactg
catgagatcaaaaATGGCAATTTTCTCAAACAACTAGTGGACATTTTTAG
GTTATGTCCGACTAATGAAACATTAAACACCACAGAACTGGTGGAAAATG
TACTGGCATGCTCTCTTAGCATCTGTGGGGGGATAAATGAAGTTATACAA
GATACAAGATGGCTCAAACAAACTTAGAGAAAAAAGCAAAATGAGTGTGG
TGGTAAGAGTACAAACGTGGAAAGTAGGACACCTTCAACTATTTAATTTG
ACTGTGTTGTTCCCTTGTTGCTTTCCTCCTTTGTCTTATGGTTCACTGTG
GGGCTATTGACAAACCAGAAGCCCACCTCCACATGTGGCTCTAATGTTGA
AAAATCATCTCCGAAACCACCTGTCCAACATTACTCTCTCTACTGCATGA
CTGCACCCTCTACCACTGATGCAACAATTGTCCAGTTAATTTCTTACTTG
GTTCTGTTTTGTCAGCTAAAACATCTAACACTCTGTGCAATTCTTATGCC
AATGACACTACTTAAACAATAAGATTTCATAATGCTCCTCTATGAACAAG
CCATTCATGTCAAATAGCTTTTGCTGTTGGCCATCAGCACAAGACCATCA
AGAAGATTTTATACAAGGATAAAGAATCATACAGCAAATCATTAATGGTA
TGCCATGGTGGACTTTTTCTGTGCATTATTGTGCCAAATACATCCTACAA
GTGGACAAAGGAAGTAATGCTTGAAGCATTTTATAGATGTGGGGAGAATT
CTGTCAGCTTTTGTGCATGTTGAATGCATGAGTTGCAATTGAATCATTGG
TGGTCACATAAATGATGTGTATACTGATACCAAATGTGGTATGTGGAAAT
GGTTTGATGACCAGCATTGCACTTTTTGCGTACACAAACCAAGTAACACT
GGGCAACAGAATCAATGCAAGGGTGCTTTTCTGAATCATTTGGTGTGGAG
ATGTTTGTTTCTTTCTTGTGATCACACAACTTGATGAAGATCATCACTTG
ATCAATTATTGAACAGCATAAACTGAAACAAGCTTATACATTAGACAAAG
AAAATCCGATGAACTAATAGTCTGCCAAAATGTTATATTGCAGAATTGTA
CTTTTGCACAAGAGCTCATTCAAGTGTATCTAGTTTGACCAATATCAGAC
ACTGACTCCTGCACACAATATTGTTCTATTTATCATCTTGTGTATTTTGG
CAAGCATCAGTAGCAACCAAATCACATGTTGATGGTTGTCCAAGGGAAAG
CCGAGTGTTGTTTTTCTATTGCCAAGGAACAAAACAATGTTATGATACCA
TTGTCCACTTACCTTTGAACACTTTACATCAAATGTGAAGAATGTCAATT
AGTCTTTTCCACTAATTGCTTGATTGGAGTTGCGAGCAATCTCTTCTTTT
CAGCACACTATCTCATTGTAGTATCACGATAATCAGCACATCTTGACATT
TGAAAGTGTGCTTCCAAATGCTGTATCTCCTACTAATGCACTTGATGAAA
TCAAAGTTCATCTTTCTCCAGGAAACTATAACTCCCATGTCATGGAGTGG
ATTATTGCAGATGTGTCCTTACAAAAACAAAGTTAGAAACTGATCTAAGA
TTTGTCATTTGACAAGCTTGTATTTGAATGGTTGATGTGAAAGCAGTCAG
CATATTCACCATAGACCTCTATGAAGGTTGTGTCAACACCATGAAGTAAT
AGCTCATTTATAGCAAACAATGATGCCAATAACATAGAATACACAATGGC
TTAGAATGAAGATGACTCTTTTAATGATCCAGAATAGGCTGAGAATGCCC
CATATGAGATAATGCAGGCTTTGAACTTCTAGAAGCTTCAACAGTGGATG
AACTGAAGTCTGTTGAACAAAAAGTTAGTCAATCTAATTGAGGTTTTACC
AATGAATAATGCAGATGCATAATGATGTGATGGAATGGAATGGATCAAAT
CAAGTTGGGGACTTTGTTGTACTTACTTCATGCCATTCCAGCCTGTGTTT
CACAGTCACAGTGTAAATTGCATGTTGATAGCTATAGGTTACTTCATTAT
GATGCTGATATTTGGCACAATGAGAGAGTTGTGCCTCTTACTTATTTGAA
AGAAAACCTTTGATGAATCTTTGATCTGTTTAAAACCATAAATCTTCTGT
AATATGATTTGTAAGTATCAGCAGCAATTGAAGAAGAAGATGAAAGCAAG
TGAGATGATGTGAATTTTAAAAAAGGGAACTTGGACTTTGAATCAACATC
TACAAGGTTACATGAGAGCACAGCACACATGATCAGCAACACCATGAATC
ACAATGTGTACAGAACAATGTTTCTTTGTGGATCCTCCCAAAAATTGGGC
TATCCGATGTGAGGTAAAATTTTTGTCTGTGCCAAGAAAAATGAGAGTAC
TTTGTCTCACACATTATTTATGAGACTACATTGTATGAGATGTTCACTTG
CATTTCAGATATCATTAATCCATCAACTGTTGATGGCATTTATATGGAAT
CAAGCAGGTTGGCAGAATGTGTTGGCACAGTTGGAACTTAATATAATTCA
GTGAACAATCCAAAAAATTGTCAACCATCAAGCATTTGTAAAGGAAGGTG
CCAACATAGCACCAGATTTAGTCAAAGTATGACAATGCAATAAGACTCCT
TTTGTTGTCTGCAAGGAGGCACAAAAAGCTTGTAATTGGCACAAGAGTGT
GTCATTGGTGAGCAACAGGAATCCCATTTGCAAAAATGAGACAAAACAAG
ATTCCTAAGAGAAAATGCTTCAGAGTTGTTGTATTAACTTCTGGAGAAAT
GGCCGAGACAAAGAATGATGCCTCCTTAGTCATTTATAATGGGTGAAGTT
AACAGAGTGATAACAACATTGCTTGCTTGAGCATCCCAATAAACTTTAAG
TAATACACAATCTCTattactagcaggcgctgtaggatattttgtagtga
gctacagaagacatattattgaaacagaggaatcatcaggttaaaaaaaa
caaggtggcttgtctaaggtttgccataacactaaggcaggcttccttca
cgcctattgcatgcaaatgcgcccattttggaaataagagatcattttga
ggtaagcagacatcaacacattatgacaacctatgtgcatcaacccaaaa
taataattattttcaggtagtgccgcttatgcaaactgtggaagtacctg
ttatggtcaaagcaaaaaagagtctcactaaggagaaggagaaggagaag
gagaaggagaaggagaaggagaaggagaaggagaaggagaaggagaagga
gaaggagaaggagaggaggaaggagaaggagaaggagaaggagaaggaga
aggagaaggagaaggagaaggagaaggagaaggagaaggagaaggagaag
gagaaggagaaggagaaggagaaggagaaggagaaggagaaggagaagga
gaaggagaaggagaaggagaaggagaaggagaaggagaaggagaaggaga
atacgagttagttcactttccaatacaagtagtttgaaaaatcttgataa
tacgtatgtGGTTTCATTTGGGGGTTCaatattttgcaattattgctcgt
tcatattttcctattttcagtactgacaatatcagaagtaagtgagtttg
acaacatatcatttatctttaaatctagttacattttgtgcatgttacac
aagatgtgttcatttgagtaaggttgtgatttacttgtgaagttacagca
gtcacattttcaatggttgttcatgttACATATTATGCAGCACTGTATGG
TAACTGCACTGCTGTAGTGCACTGATACATCCTTCTTTGTGGCTGAATGA
TGCATATGTTATCAGGAAATTGCACGTTCTGTATCAACCATGACATGACC
AATAGCTCAATGGTAAATCATTTTTATCAAATGTGTTCTCCAATTCCACC
ATCACATTAATGCTCTACGTCAAATGCCTCAGTTATCCTACTCTAGTTTG
TGCAATATTATGAAGAGCACTTTAGATTGATTGCTTTTATTTCAGCAATG
AAAAAATCTTAATCCATAGACGAAATGAAATTTTTTCATCGTCTTTCTAT
GTTGATTGATACAATAGATGATTCCCAGCACCTAACTTATCAAACATTTA
ATAGCTTATAGATCAAGAATAGTAACAGTAAAACTCAACCATCAGAAAGC
TGAACAGACTGGTATCACAGTTGGAGATCTTCGTGCTCGAAAAGATTGGA
CAAGTTTTGAATCAAATGTTGCAGGACCATTTCTCATGGCCAAAGTCTTG
CTTCTTTCCTCAGATGGGGTGTTATACTTCATGCCAGGATGCGTTGATAT
TTCATCTTGATAGTTCTGAGGCAACACCTAAATTAAGTCATTGTCAGATT
TAGGTTTCTTGGTACCAATTCATTTTGTCATCATAAGAGTTACTCTTGTC
ATCACCATCTTCACCTGCAAAATCATCATGCATGCCATTACTGTCTGGTA
TCAAGTGATAGACAGATAAATAAAATATCGACAGATGTTTAAGCATTTGT
TTCTTTGACTTCTGTTTCATGTTATTTTGCAAAAAGAGCTGTTCTTGTTT
GATGAACAAGTTCTTGACTTCAGGGATTTCAATGAAGACTGTTCAACTAG
GCCACATGTGTGTGAGGTCAGAGCCTTAGGAGACATTTGCAGCTCTATGG
TTTCATTGTAAACCACCTTATTTGTCTTGGCAACTTGTTTTTATCATGCA
TCCAAAATCACAAAAACATATCAAAGAGTAATCCTCGTTGAATCTCTTTA
CAAATTTTGTTAACTGTGGAGGTACGATTCAGTTTTGCCTCCCACAGATA
CTGGACCGGTTAACTTGTTGTTGTTCATGATGATGAGATGAATGGAAAGT
AAGGAAAAGAAAAATACACATTACCAAGAGGATGATAAAATGCCAGTAAA
TCCTACAAGTGTAACCTGAACCAATGGATATGCTTTAAATATGACAAAAA
CCAAATATAGATAATTCTATCAAAGGAGAGGAAAAATAACATGAGTAGAT
TTTAACACCCTCTTGCAAACAATAACATTGTTTTCCGCATACCAGACATG
ACATGGCAAACAACTAGATCATTTGCAAAGCTGCAATCAGTGAGACCAGC
TGGCCTGTCCAAAAATCTGTCCAAAAATAATCCCTCCACCAATTCCATCA
ACCCATCAGCTTTTAACTACCTAACCTTCTGACATATTTTTGGAGATCCT
GCCAAGCATACACATagaggaagacaaagacaaagaggaaaaaggagagg
aagaagaagaagaagaagaagaggtgaaggaggagaaagaagCACTAGTT
TGGTACCAATAAATGTCATCATGGTGAGATGTGAGCGGAGATAAGGAAAG
CAGTTTGAATGAAATGTCAACAAAAATAGCAAGCAAGTTGGGGTAGACAC
AACATACAGAAATTTTAACATTTATCATTACTGGAGTTGGAAAGTGGAGG
GCCCAACTCCCAACTAATAAATTCAAGGAGCTGATAAAAATGGGCCGTCC
ACAGAGATTAGTGGCATCATGGGGAACTAAGAAATGTGAAAATAGTAAAA
GGCCTTAGAAACAGATAAAATCAATCACCATGTATTATCTTCACCACAAG
ACTGAGTTTCTACCCAACTACATGGATATGAGCAATGAAAATAACAACCT
GTCTTTCATACCGACAGAAGAAAATTAAATGATAATGAGATTTTGACTTT
CCACAAAGATGAACAATTGGCTTGCTTTCATTGGACCTCATATCAACAAA
GTATAACAACAAGATTCATCTGCTTATGACATTAATGGTATTGAGTACGC
GGTTATAAAAATTTCTATGGTATTTTTCATTCCATTTACACTATTGGGTT
TTGACATAGACATATGATGATAAAATATTCTTGTGACTGCTTCTGAGCAC
AGATAAGTTCACACTTTCATGTTCTGAATGATTTCATGAATCAAATGCTT
AGTTTCTCTGTACGATGTAAAATGATTTTGTCAAAGATGTTTCTTGCTAT
TCATAAGCATTTACTTTTGTCGAAGGTCTCCATTGATGAATCCATCAAAA
TGCATGCCCAACAAAAAATGTAACAGTTCAATGTGTTGCACATATAGTAT
TGGCATTAATGTATTGTTTGTAGTTGTTTCTAGAGGAGTACACATTAAGC
AAAGAGCCCCTTCAAGAAGGAACTGTTTGAAATTGTTTCATGGGTTCTGC
TTATTATTCATGTGGAAGACAATTTGTTTTTGTTGACTTTTGCAACTATC
ATTTGTCTCAAGATGAAAAAAATAGATGTTTAACCAATGAGCTTCAAACA
GATCGAAGATCCAAAAATAGATACAACTAACATGTTCAAATGACACATGG
AGTACCAAAAAGTGACATTGCTGGGACCATATAATGAGTCATCAACAGTT
ATGAGAATGCTAACAATGCATGCACAAACTGTAGACACAATTAACTGGTT
CAGCAGCTCACAGGTTTCAACCAGAACCAAAGAGTTATGGAATGTTGTTT
TATAAGAATATTGAACAATGGATACTAAAAGTTATGACTCATGAAGTAGT
TGTGACAAGTTTGATCATCTTTCTGACAAGGGTGCCAAGGAGGAGAAACA
AACCCAACATAAAGTCTTGATGATATACCTGGAACAAGTATGCCAAGGGC
AAAGAGGAGGTAGTCCCAAATTATTCGACTAGATGTTTGCATGATGGAAT
TCATGAAGTGGACATGACAGCAATCGAATAGAAAAATTGAGAAACAAGAG
ATGCGGACATATTGTATTGATTTAATTTGTAGGTAAACTATGATCAAAAT
GAATGTCATTATTATTGATTGCTGAGAATTCTCTTTTTGTTGCTCTTTGG
TACCTGCAATGTGATGACTGAAGTCTAGATTAAGCCATGAATAAGTGTAA
CTTGATATGTTATATCATTGTTAATGTAGCAGACTCTTCTCAGGTTTTTG
AATGTGTGCTAGCATATTATGACTATAGATAAAGATGTTCAATACTATGT
CAAAAGTGTGCTAATGCTTCTTGCAATGTACAGCACCAGAACCAACATAG
AATAAGTGTCACTTCAATCTAATTTGTATTAATATATGGCACACAAACCT
TATTGACATAGTGTCATGGTACTCATACAACCAAGATAAACAATCTGATG
ATTTCACAATTTACCGGACAATGAGACTCTATATATTTTTGCATCAAACC
CCCAAGTGACACCGCATAACAACAACTCACTCAGATTGAAATGGAACTAA
AGTCACTTATATTCAACAGTGCAGAGCCTTGACATTGTATGCTCAATGTG
TCCTTGAACCCTGTGGTAAAAAAATTCGGCAACTTTCAAGATGTTTCAAA
GAAGATGAATAAAGCAATATGCTGAAACTTTGTGTTTGGCCAGATGCAAT
GGTGTTCTCATCTATTTGTTGTGCATCCATAACCCACTGTAATTTTTGTT
GGTGACAAACAATTGAATGGTTGACATGCCCCACTGCAACAACATACAAA
CTGCTATAGCTGTTTTGTTTCTATTTTTGATGAAGAAAAcatgaggattg
ggaatgaaatcaacacagaacacccaaggaaagcagcatcctttttccat
gtttaccaagagcccagaacactgggaatggctcattgtcacttggtctt
agttagttatgagctcacaccatgtacacaaaaagggagcttcatcatgt
acaTCAACTCATTTTGAACAGTTGGATTACTAATTAAAGCAGTTAGCTGG
TCGGTTGCATGACGTTTCATTTGGCTGGGGTGGTTTCTCCTCCCCTAGAC
ATCAATATCACAGTTGCACATACCACATTTCTGCATCAAGTTGGATCGCA
ATCCATCTAGAACCTCATCTGTTTTAATTAAGAAACAAGAATTACAGTTA
TTCAATTGAACTATGAAGTGTGATGTGACTTATTCAATCAATGAAACTGA
GAACCAAGAAGGCACAACAATAAAATGCAGTCTATTCTGTTTGATGCCAT
CATTTATTGGTCATAAACAGATTGTATCAACAAAGGTTTGGGAATTGGGA
ATGCAGATTCACTGGAAAGTTGTTAATTGCCATCAAGGCTATCAACTGAG
CAACTCACTGGACTTAGTGAATATGGAGGTTTAGGCTGTTGCAATCAAAT
CCACATCCCTGAATGTGTTGTGTCCTTTATTGGGGAGATTTGCCATAACC
CACACAATAACTGCACTGGTAATGATGATAATGACTAAGATAGAAATGAA
GATGGTAGAATGGATCACCAAAGCCAAATGTTTGAATAAGTTGCACCTGA
TTCACTTCAAGGCAGCATTATAACTTTGATGGAGGAGAAAAAGTCAAAGT
GACTGTTTCTTTTGAAAAAAACAAATATGATATATTAACGTTAGGGGCTT
TATCAATGGGACACCAGTTGAAGGTTCGACAGTGACCTTCCCTTCTGGCT
CTTACACTAATGCAACATTAATTTCCCCACAAATGAGATTTGGTGTGAGG
TTTTCATCTACTGTATGATGAAAGATGATGGCTTTTGCAGGTTGTTTATG
ACAAAGTCATTATGAAGTGAATTTGAATGGATAAACAAAACATTAATTAG
ATTATGTTTTGTGGTACAAATAATTCAAGAGACCAATTTGACTAAACACA
AAATTTATCCCCCCACATCAATATCTATGTCTCTTCTTTACCCTTGATAT
TGTTTGTATGCTGTATGGTTGCCTCAAATAAGTGTGCAAGGCATGGGGCA
CCCTCACATTGCATGCTGGAGGATTCACTTGTTTCTTATTCATCATCTTC
AGAGGTGGTTGAAATGTTGTCATTCCACTGTCTGAACAGTAATTTATTCA
CAGGATCTTACTTAACCAATGATGTCCCACCAGGATAACTCTTTGCTTGC
TTGATTTTTGAACTGTCCCATCCCTTTCTATTTGAACAAATAGTTCCACA
TGCCAAAATTTGATATTTCTCTTTGAGAAGACAAACAGGAGTTGGACAAT
AATTGTCCATGTATATGCATACCACAAGGATCATTGATAATCCCACTAGC
AATAACTGTATTCATAATCGCCTTTTGTGTGATAGGGAGTTTCCATGCTT
CCTATACAATGTGGCACTGGAGGCAATTCCCCCTGGTatatgtgaagtct
cccttctgatacgttgaagaggtcaagaaatcaatctatatttgtttggc
tttgcgagatacattgattggcagggttgtatctggatttatgtgctatc
cttcccttgtcaaatgaacattgcctccgaagatcaaaagcatgattgac
atgtttatttgatgactcaatggatgcatgtaaccggtgacatcaattgt
cAAGAGAGGAAAAACCCATACCTGGATGTAGGGCAGCAGGTATTTGATGA
ATTTGATATGCTGCCATAACATCTGAAACCCATGATGTGACTCCAAATAT
TTTGGTTGAATCAGACTGTAATTGGCCTCCACAGAATTCCTGCAAATCAA
TTCCTTTCTTGCAATGATTCACATAGGAATTGGAGTTTGCAGAGATATTT
CTTTCAACTGAAATGTAAACCCACCATCAACTCCACAGGCCTCCAACACA
GTCATAAAGTGACAGCAGATATTCAAGGACCAGGACCATTATAATTATAG
TAATCCACATGAATAACTTGCTCTGGCACCTCCTCATAGATCAAGTGACA
GTGAACTCTCAGGATACACACAGACTTCCTCCATTTTGGCTAGATTGTTG
CCTTTGTCCAGGAGATATCCATGGAATATGTCACTTTAAGTCAAAGTGGA
GGGGTGATGTTTGTAGTCTTCATTGTCATTCATATTACATGCAAATAAGT
CATCTTTTGGACCGGAGTCATCTTCATTCTCATTTTAAGTGTGATTTTTG
TGTCAACCACCTTCAACAGGATAGTACTGGGTTCATCCAAAGTTGAGGCT
CCTGAATGAAATTGAAGGTTCCGTCAATGAGTCATGACTTCTAGTGCTAT
CGGAATTcttcttcttcttcttcttcttctcctccttcttcttttctcct
cctcctcctcctcctcctccttctttgccttccccccttctttgccttcc
tctccttcctctccttcctctccttcctctccttcctctccttcctctcc
ttcctctccttcctctccttcctctccttcctctccttcctctccttcct
ctccttcctctccttcctctccttcctctccttcctctccttcctctcct
tcctctcctctctccttcctctccttcctctccttcctctccttcctctc
cttcttctccttcttctccttcttctccttcttctccttcttctccttct
tctccttcttctccttcttctccttcttctccttcttctccttcttctcc
ttcttctccttcttctccttcttctccttcttctccttcttctccttctt
ctccttcttctccttctttctccttctcctccttcttcttcttcttctcc
ttcttctccttcttctccttcttctccttcttctcctccttctcctcctt
ctcctccttctcctcattctcctccttctcctccttctcctccttctcct
ccttctccttctcctccttctccttctccttctccttctccttctccttc
tcctcctccttctccttctccttcttctccttctccttcttcttcttctt
ccttcttctccttcttccttctcttctccttcttcttcttcttctccttc
ttctccttcttctccttcttctccttcttctccttcttctccttcttctc
cttctttctccttcttctccttctttctccttcttctccttctttctcct
tcttctccttctctttctccttcttctccttcttctccttcttctccttc
ttccttcttcttctccttcttctccttcttctccttcttctccttcttct
ccttcttctccttcttctccttcttctccttcttctccttcttctccttc
ttctccttcttctccttcttctccttcttctccttcttctccttcttctc
cttcttctccttcttctccttcttctccttctctctccttctccttctcc
ttctccttcttcttctccttcttctccttcttcttctcttctccttctcc
ttctccctcttcttctccttctccttctccttctccttctccttctcctt
ctcctttctcatttccttctccttctccttctccttccttcttctccttc
tccttctccttctccttctccttctccttctccttctccttctccttctc
cttctccttcttccttctccttctcctttctccttctccttctccttctc
cttcattctccttctccttctccttctccttctccttctccttctccttc
ttcttccttcttcttcttcttcttctctcttcttctccttcttcttctcc
ttcttctccttctcctccttctcctcatccttctcctccttcttcctcct
ccttctccttcttctccttctcctccttctcctccttctcctccttctcc
tccttctcctccttctcctccttctcctccttctcctccttctcctcctt
ctcctccttctcctccttctcctccttctcctccttctcctccttctcct
ccttctcctccttctcctccttctcatccttctcctccttctcctccttc
tcctccttctccttctccttcttctttgtctttgtctttgtcttcttctt
tgtcatcttctttgtcatcttctttgtcttcttcttcgtcttcttcttcg
tcttcttcttcgtcttcttcttcgtcttcttcttcgtcttcttcttcgtc
ttcttcttcgtcttcttcttcatcttcatcttcttcttcgtcttcttctt
cttcttcgtcttcttcttcgtcttcttcttcatctttatctttgtcttct
tcttcttcttcttcttcttcttcttcttcttcttTGtcttcttcttgatc
accttcttcatctttatctttgtcttcttcatcttctttgtcttcttctt
tgtcttcttctttgtcttcttctttgtcttcttctttgtcttcttctttg
tcttcttctttgtcttcttcatcttctttgtcttcttcatcttctttgtc
ttcttctttgtcttcttcttcgtcttcttcttgatcaccttcttcatctt
cttcttcatcttcttctctgtcttcttcttgtcttcttcttcgtctttat
ctttgtcttcttttttgtcttcttcttcatcttctttgtcttcttctttg
tcttcttctttgtcttcttctttgtcttcttctttgtcttcttctttgtc
ttcttctttgtcttcttctttgtcttcttctttgtcttcttctttgtctt
cttctttgtcttcttctttgtcttcttctttgtcttcttctttgtcttct
ttgtcttcttctttgtcttcttctttgtcttcttctttgtcttcttcttt
gtcttcttctttgtcttcttctttgtcttcttctttgtcttcttctttgt
cttcttcttcatcttcttcttcatcttctttgtcatcttctttgtcttct
tctttgtcttcttctttgtcttcttctttgtcttcttctttgtcttcttc
tttgtcttcttctttgtcttcttctttgtcttcttctttgtcttcttctt
tgtcttcttctttgtcttcttctttgtcttcttctttgtcttcttcttct
tcttcttcttcttcttcttcttctccttcttcttcttcttcttcttcttc
ttcttcttcttcttcttcttTGGATATGTTGTCTTCTTTCAGTTGACACT
ATATTCCTATCTTGGTGTTTGACAGCTTCCTATGGGTGGGCCACTTGAAT
AATTCTGATTAAAAGATATCTTTGCAGTTTTCAATTCTCTGACACAGTCC
ACTTCTTCTTTACACATCACTGTGAACAACTTTGTTTTATCAGTCTATGT
GTTGCAGTGGATATTATACTTGTCATTGGCCCTTCCTCAATACTGCTGTA
ATCACATAGTTAAGAAATGCATTTCCGGCAATCGTTGGATGAAATTCATC
TTGACTGTCAAGGAGGAAAAACTGCTGCCCCCAAATACATTCATGAAGCT
AATACATATCCTATTATTCTTCATTGCATGCAGGCAACAACAAGATGATC
TTTTCAGATTTTTTATTGACGTCATTGCTCTCAATAAGTGGGGCAGAATC
ATTATTTTATTAGACCAATCTAGTGTCTGGGGCAGAATGTCAAGAGCAAC
GAGATTGAATGATGGAGAAGTGGAAACAAGTCAAGAAGAGACTAAAAAGG
AGGGGAGTTTGCGCTATTTGTATCTTTTTGGTGAGTATTAGGGTCTATCT
TAGGAAGATAATCAGCAGTAAGGTCTTGTTCAATGGCGGCGCTTTTATCA
GATGTTCACATGCCTTCAATGAGTCGGCTATTTGACAGAAGTGATATATT
GCGGGGATTGTTTTAGCACATTTTTTTGCAAGGAATTGAATTGTTGGGTC
AGATAAACCTAAACATGGGCAAAAAAGGATCACAAAATTGTCGGAGTTCC
TGTACTTGTATATATTTTTTGCACTAGTTTGTATTCTAATGTATGTTTTT
GCACTagttttcgagggttaagcttttggattttttccttttttattttt
acagtcccatgggaattgcattttcccaaggtttttggcctaacacatgt
acctgagtaccctggtacacttagatagattcttgcaggactctggttta
cttgggtgtgctgagcaggttggacagagtaTTCTGATAAAGAAGTCATC
AGTTTGGCTTTTGTCCTAATcattttctgccaaagaacaggttctccagg
aagttgATTGACAAACCTGAACACTATGTGCACTGAGGCACTAATGACTG
AGAAAAGGTAGAATTCTGGAATTGAACCTAAACATTGGAGGACAAAACTT
CTGCACCCCATGGTGGGTATGAAAAATGAAAAATTCGGGAATCAAACCCG
AGACTTCGTGCATGCTAAGCATGCGCTCTACCAACTGAGCTAATCCCCCA
AGCTGTAATTGTATTCTAATGTCTGTTTTTGCACATGtttttgagcgtta
agcttttggatttttcccttttttatttttacaatcccatgggaattgca
tttcccaaggttttggcctaacacatgtacctgagtaccctggtacactc
agatagattcttgcagaacttgggtttacttgggtgtgctgagcaggttg
gacagagtaTTCTGATAAAGAAGTCATCAGAGTGGCTTATGTCCTAATca
ttttctgccaaagaacaggttctccaggaagttgATTGACAAACCTGAAC
ACTATGTGCACTGAGGCACCAATGACTGACAAAGGGTAGAATTCTGGAAT
TGAACCTAAggccattctccagcgactgggttatatcctgggttaaacgc
attttttgagctcataacccatatttaacccatcttgccatttgccagcg
accgggcagttgactccgatgggttaaaacacataacccactgacccact
ggagggaatgaaattcatcagggttgaaatcctcaaattcccccctgacg
atttctactggggtttaattttcgtagccacacattttttcccgccacat
cttttgtcttgcccttttcgtcagaactcacaccattgttccgttctcat
gtcaagtcatcgtgtcaaatgcggggacgcttccgagtccaaaacccctc
caccatgcgtgccgaatcagttttttgaccgcaactcaacaaccaaccag
aattttgacgatcggatttttttgttggataaacccaaacccaaccgaca
caacaataccaaacttgggcccgtgcactgctagcggctcaacgaaaacc
cgtcgactgcttcagcgtttgcggactcggacgagagttggccgttttcc
accgtaaaactcaacaaccaaccaaagtttttacaatcggatttttttgc
tggataaagcggaacctaaccaacacgacaataccaaacgcgggctcatt
gtaccaccagcagctcaacaaaaacacgttgattacgtcaacgattgtgg
actcggacgagagttggcgtgttttcgaccgtaaaactcaccaaccaacc
ggagtgttgacgatccgatttttttgctggatagttctgaattaaaactg
acaccacaataccatattcgggccgattgcactaccagcggatcaacgaa
aacacgttgattacgtcagccattttggacttgtacgagagtcggcgggt
ttttgactgtaactcaacaaccaactggaagttggatagttgctgaattc
aggtcatcatggcttctttcttctcttctgtctctccacaggttagtaga
ctggaatcgacgccgtattgcgaatgatgttaagaggggcagggttaggg
tggctcattcctctgcgacgagttacgtgacgaaaagtgatatttgatgc
ttaatgatgccacaaggctgtcacaaggattgcgtagggcattgatattg
gaagttgctccataactttttgctaaaattaattgaacaataaatttagc
ttctattcgccatggcaatggcagtatatttcagtccacccgcttcattt
acacactttgccttccatgcctctctctatcattaagtcttttgcatctc
tatttccaagtgtaaggagagcgtttgaacattgcaatggaggcaaaggg
gcggcaaccagcaagcggcagagatgtttacaagtaggggggtgcacacc
agatttttttaattctaaaaatggtctgtccatcacccccacactcttcc
gttgtgtgccaggtatcttttaaaaattggcaatcagctcacacttgcat
tgcaattaagcaaatgtgtcagccacaattggaacattgtggcaacgatt
tgcaatgcaaaaggtcgattgcagaccaaatcattgcaatcgcacatagt
ttatactattacctatgcgcagttgcgaggatttggtctaagatgcgctc
gtcacggagcgattgtgccaaaagtgtggtgacacgtgctgaactgcatt
ttacacagttttgaaatcgacgagaactcgatcgttcgaacgatccgcca
gccttgtcaatcaaacgctcgctcatactaggaagtctccatccaagaga
ttcatcACCCCATtgttaggggctcatcctctcctaaaaccccacCGCTG
CTTGATAAATCTTTTTTCATTTGTGTGCATTTGTGCCAAAATTATATTGC
TGACATTCACGCTCTCTCTTGATATCACATTTACTGACAAATCAACACTC
ACCCACCCCATTACATCAACCAAACACAACAATCAACTGGTGTGACAGCA
ACAGTAATGAGGTGTGTTTGTATTGTGGCAGAGATAGGACAAAAGGATAT
GGCATTAATGGAAGTACGAAGAGAATGGCAACAATGGTGGCAATGTCACC
CTTAGTGGGAACAACGACTGCTGATGTGGTTGCCGTAGCATCAGCAGTGA
TGCCAGTACCAACAAAAACATGGCAGCGACAATGAGGAGGAACTTTTACT
CATGAAAACATGCAACAATCAATCAAGCAGCAACATCAAGCCGAGTGTAC
AACATTTCATCAAATGCCAACTTGAGAACATACAACAATCAATCAAGTTG
AAACTCAAAACAAGAGCACTCAACAATCAACACACAAAaccttgtttaat
aaattcaacacatgcaacaaccaatggagtgatggcttggtaaggaaatc
aaacagcagctaaaagaagagtatgcggtagttgaccagaaaataatcaa
agcggcgtatacaataatcaaccaaaaattgttagtaataattgatttag
aggaaaccacaagatctctattgcaatattgtttcataagcagatgaaaa
ctaatgaaagacttagagtctaattagagatataaataacaatcattcaa
gtataaagtggtttaaacttaaattcatcaattattatacctgctggact
atcaataatatactcatcttttgaggaaaataatttatgccattatgaaa
caagtttgcttgtatatttcatgcagtttacagcacttaatgaacctaaa
acctctgctgacaacattattcatcttgtggggtcgatagtaaatcccaa
tcccaacttgaatatagtcttcttgaatgtttcatgcaggaaacatcact
ttctcaaactaatctgttgttaacagagcaatttgcattcaaattcatac
attactttcaatacgttcaagtgtattctgatggacccttgtgagtgatg
tgagtaacaaaacatttgatttatggtcaaacccaataatccgcagtgat
ggtttggtcagggtagtctccaagtgcccatggcaggtttcattggcatg
gatgcctcagtgacttcatttgggtataatatgtatgtaccttataggcg
tatcaggagggaagcatgtaaaatctgtgtacttagaaacagaaacagcc
tatctcaacaagcgactgatcaaagcattaaatggtgtgctgcacagacc
ccatgggccatgtgaatgacaaaacatctactacattgtcattactaatg
attagtatacctggtttggttggtgtaggcttcaagtgcctatagaagcc
acagcatcatggtctctctgtggccacacattacaaatgtaattatgtat
agaataggtgtactatggagaaatgatgtaaaaaacttagtacttacata
cataccatgtacatacctcagtcactaacaacgaaaaatatgtgctagaa
gtgctacaagtggctgattgttttcaaaaaaaaattagggagactcttac
tacacctatatcttcatgctgctaacttttggtggtaatcgtgcaactag
aaaaaagtctgtttttggtgtgcacccccctattacaagagtgacgacat
tttaccccagacgtgcaccagaacgtgtgcccagtcgatggcatacctta
tccggacgaaagattgatcgcatataaccctttcggtggcgtaaaaattc
gtctgggggatacaatgccgaaaatgaaaaaaaagggtgggttaaaaatt
taataacccaggacgataacccagtcgttggtgaatggccTAAACATTGG
AGGACAAAACTTCTGCACCCCATGGGGGGGATAAAAAATGGAGAATTCGG
GAATCGAACCCGAGACTTCGTGCATGCTAAGCACGCGCTCTACCAACTGA
GCTAATCCCCCGAACGCTTCACATAGAATTCATGTGTACATGCCGCTAAC
GCCGGCTGACAATCTTAGCGGTCGAGTAATACGTTATGAAGCGTACTAAA
ACAACTTCACATTGCATTACTCACAAACAGAGTTCCTCTCCGCCCCTCAA
CAAGATTGGCACACACCTTTCTCGGCATTTCTTCGGCATCTTCAAAATTC
AAATTTGAACGGTCTCAATTCAAACTATCCAAACCTTCATCTTTAATTTC
TATTTGAATTTGGTTGCAGATTGATGTCCATACAAGATCCGACAAATTTC
GGAATGAAACGAAAGATGTATGCCTTTTTTGGCAATACTTGGTCGAGGTG
TGGTTGATGGCTGGATTTTGGTGGATTTTGTGGGTAGATCATGTTATTTC
ATGTGTTTAGTGACTTATTACAATAGAATGTTTCGATCAGCCATAATGAA
ATAATAGTGTTGGCTCACTACTACCAAGCACGCTTCCAATTCATTTCGTC
ACCGGAATAAATTGTGCAGATAATTTATCATCACAACTTGTACTGGGTTC
TCGCTGTTGATGGTTTGAATTGTGGTTGGCTGGTCCTTCATAGTGGCTGT
TTCTTAGGGAGGTTGGCAACTGCTGTTCACTTCTATTGAGGAAACGCTCC
ACAGCATCATCACCTTTTCGGTTTCTTCAATTGACCGTTTGTATCCCATC
GATACAACATCTCGACAAGAACCAACCATGGTTCGTCCACTCCCATTAAA
CATGAAGCAATCAAGCCCCCACGCCGATAATTCACGATATGCCCCTCCTC
CAATCGCACCGCCACGTCAACCGCATTCTCCTCCCACGTCCATTCACCAC
CACCACCAACAGCAGCTGCAACCGCACCGGCAGACATTGTACGCATCACC
AGGATACGGCTACCCTCCCCACGCCACGCTACGTCATCCCATCCATCCTC
CCTTCGATGGCTCTCCTCCCACTTCCCATATGTCCACTGCACACCCGCCG
CCGAACATGTCCGGCTTTGTAGCGCCACCGCCGCCACCCCCGTCGTGCCT
CCCTCCGCTCAGTGGATCGAGCAGCATCGCTTCGTCGTATTCCAGCCCAC
GTATGCATCTCGAGGCGGCCAGGAAGGATGGTGACTCGCCGGATTCCAAT
GGTAGACGGTATCATCCCATGAGTCATGACAAGGACTATTACCAAGGACC
TGGTGCGCATGCTGCTTCGCCTTTGACGAGTGCGGCCTCGGTTTCTTCGC
CGTGGAGGTATCATGGATCGCCGATGCAGGGAGGGTTGCATGGGCTGAGA
GGTGGCGAGATGAGGCAGATGCACTTTTCCACGGGTGGGTACTTGAACAC
TTCTTGAATTCAGAATGACTTGCCTTTTTGTGCGTTTGCTCCAACTGGCT
TGATTCAACCACTTACCATATGCAGTTTTCATTTCTCTCCATTCCAACAG
GCATCTCCCCATCCTCAAACGCCAACGAAGTCAACACCAGTCCATACGCC
TCTTGCAGCTTGAGCCCCAAAATCAAGTATTCCATAACCTCGCCCAACCT
TCGCCCACTCGACTACTCACCCTCCAAAACAAGTCATATCGCCTCCCCAA
TCCATCGCCCTCCACCGGCACCCGCCCCGCTTCCTTCTTCTTCTCACCAC
TCCGCACCACAACTACCGCCATCCAAACCCAAGGCCCAATTCATCAAACC
CTCCAAACCCACATCGGCACCACAACTACCCACCATCCATCCCACCGACA
CCAAACGTCCCTCCATATTCGACTCGATACTCGATCCGACCAAATTCGAT
TCCTCCTTGGGAGTCCTTACCAAGAAATTCGTCTACCTCCTCCAACGGGC
CGCCACGGTCGGCACACTCGAGGACGGGACGGTACTGGGGAAGGGGCCGG
AACAATGCCATGGCGATGCGAAGCAACGCGTGGGGAGTTTGGATCTCAAT
GCCGCCGTGAAGGAATTGGGAGTTCAAAAACGTAGAATTTATGATATTAC
CAATGTGTTGGAGGGGGTGGGATTGATTGAAAAACGAACGAGGAATCATA
TTGCTTGGGTGGGGAATTTGGAGGATTTACGGGAGGCGAGTCCTTTGGGG
AGACGAACGAAAAAGACCgaggaggaggaggaggagaatcgtggtgaggt
ggaggCGATTGGAAGTCCGCCCAAGATTATTCGTTTGCCTTCCGTGGCGG
GAGAGGAAGAGGAGGAGGAACGGGGCAGTGTACTGGGTGACATTGAAGAG
TTGAAGAGAGAAGAGGCAGAACTCGATCGATACATTGCTTACATGAGTAG
TGTTGTCAAGTCGTATTCGGCCACGAATCGTTGTTTGTACATCGATAAGC
GTGAGTTGACCTCACTTTCCTCGCTGCGCGACGATACTGTTATTGCCATT
CGGGCACCCGCGGGTACTACCTTGGATGTTCCCGATCCTGAAGACCAACG
AGGATCAACGAGGAAGTATCAAATGTCTTTGAGAAGTCCTGGTGAGAAAG
TGGATGTGTTCCTCATTCAGTACGGTGAAGGAAGGAACGAGAAGCCGAGT
CATTCCGTCGAGGCGTTGGATGCTCCTGAACCAATGCGTAGGAAGAGCAG
CTTCTACAAGCGATCGGCATCCGAGCCAGAACAATCGGCGGGTTGGAAGC
GCGATCGTTTTGATTCGATTCGACCACGTTCTGTCCCGCCTCCGAATTTC
TTCCAATTGACCACAGCGCCCTGCGATGAATTCCACGAAAGCAAAGTGTC
GTCCACAGAGAATCTGGTCAGTCCTCCGAGATCTCATCACGGTCAAGGCA
GAGGCAACCGCTTCTTCTCCACGGCCAATAACAAGCCCGCCATCTTTCCC
TACAATGTCTCCTCCTCTCCCGCGTCCCTTCACAGAGATCAACGAGACGA
AGCCGACGATAATGCCAGCTTTGAGTCTGGGTTTGGATCCCCTCCCAGGA
ATACGGCGCTGCCTCAACGCGTACGAAGAGAATTGGAGCCCTCCGAATCG
TCCTCCGTTGTCACGAATTCGACCAATTCGATGCGTTCCGAGTCTATACC
CTTTTCACCTTCGTCGGGTGCCGTACAACTGAGTCCGTTGAAAGATGTCA
CGCCGAATGCATTCGTCGGAGATCATGCTGGAGAGAGTTCTTCGGCGTGC
TCTTTTGATCTTATGGCGGATCATATGTCTGATGATGAATTCATGAAATC
GGTATCGTTGTTTCCTGGAGCTTTGAGCCCGACTTTAAGTCCTCATGGTG
AGGATTTTATGGAGTTCTCGATGGAATAATTTGGGTCCTCCGCTATTATT
TATGTGCAGGTTGTTATACTCTCAACGGAGCATTTTGATGTATATGTCCT
TCTCTGTTCGTGACAGTTTGAAAGGATGTTGTAAGTTAATGTTTCAGTGT
AGGTTTGATTAAAAGCTTAACAAGGACAGAAACTACACTCGAAACACCAT
GTTACATAACTACTACATTTCTAGGAGAAGCATTATTACATTCAATCATT
CTTGTCCTTGTCGTGAACGTCCTCATCTGGATACCGTGCAACGATCTCAT
CAATTGCAGAGAATTGCAAGGACCACTTGGTATTATACAAAAACTGTCTC
AAATCAAATCTGTTATCATCCGGAGAATAAGCCTCAGCATGATACGCAGG
TGTGATGGTAGTCATTTTGTGCCTATTGACAGAATAGTAGTAAAAGAATC
GCTTCACCTTGGCGGCCACTTCACTAGGAGAAAGATGATTCCAGGTAATT
ACAAGCTTTTTAAACATGGAGACGGGGCCGCATCTCGCAATTTTTCTCAA
TCGGCCGAACGCTCCCAATTCTTCGTACGTCATGCCCATATCCTCCTCAT
CCGTCTGGGAATGCCCCGCTTCTGCGGTGGCAGTGGCAGCATCGATCGGT
CGCAACTCCGCAGTGGGGGGAGCACTGGCAATTTCACCCAACACCTCAAA
TCCAGGATACTCTTTCGAAAGGAACAGGAGCATCCTTTTGAGATCGCCTT
TAGATATGGCCCCAATGGGATTCAAGTCGGCAGAGGAGCAATCGTATTTC
GTCATGTATCCACGCAAACCCTCGTCGACGTTGGCACTGCCCAATACTAA
GAGAAATCCTGTTCTACCTCTAACCCAAGGGAGAAGTTGCGCAAACAGGT
AGGACGTCACCATTCGCAGACGCGCCTGTATGTTTTGCAATGCCAAATCT
TCCGTCATCGTCCCTCCTCTGGAAACGAAGCGGGGCATATGACCAGTGGT
CAAACGAAACACTTCCAATACTGCATTGACCATGAGATCTATCTTGATGG
ATAAGTGATAGGAACCAATGGCCTCGCTCAACCGTCTGGCTCTGGAGAGA
GTGACCTCGGACGAATTATCCGTCCCCATGAAGGTAGTGTGAAGGATGCA
GTTGGCCATTTCTTGCGGAGTAGATGGCACCCAGAGAGCGTTTCCTTCGT
CCTTGCGGCAGATACGTCGACATTCGGCTGCGACGTCTCCCGTGGGGTTC
TCGCGAGCAGCTTTTGTGACAAGGATGCACATGACTGCTACAATGGCGGC
AACGGAGGAGGAATCAGCGCCACCTGAAGAGTAAAAGACGGATGCAGTGA
GTGAGACTTTTCGCTTGTATGTTTTTGACATCACAAGATTAGGCTGAACA
ACGCAATCAAATATTTGTTGGAATGAAGATGGAGTTGCTCAGGAAGTTTT
TTCCTCGCTCAATCTTGCTTCGGATGTCCATATCTACTATTTTTGTTTGT
TTGATTGAATATCATCACTGCAACTCCACATTGTAACAGACTTACACAAG
TCAAACAGGACATGACGAGTACGATGCAACGAACATATACCAAGTCATTA
CAAACAACAGTCATCGACCCAATATGATGAACAACAACGATCAAACAATT
GTTGGAATGAAAATGGAGTTGCTCAGGAAGATTTTTCCTCGCTCAATCTT
GCTTCGGATGTCCATATCTACTATTTTTATTTGTTTGATTGAATTTCATC
ATTGCAACTTCAAATTGTAAGAAACTCAAACAAGTCAAACACGACATGGC
ATTCCACTTAACCAAGACTAATGAAATCATGATGCAACGAACAAACAAAC
ACTCAATTGAATCAAAAGTCATGAACTCACCACTCAATGGAAGAAAAAAG
CCCGCAGCACCGGATCTCCTCAACCAATCCCACAACCAACACGCCGGACC
CAAACAACACTCTTCCTCGGGAGTATAAACCTTCAACTCCAAATCCTTCT
CAGGCACACGTGGTCTAATCGCATTCTCTTCATTCATCAAACAAACCCCC
TCACAAAATAAGGCCCGCATCCCTCCCCCTTCTCCCCCCGCCACCGTCAC
AGCCTGCATCCCAAACGCCGGATTCGCAGCCCGATAACTCCTCACCTCCT
CCAAATCCACCGTAGCCGTCACCACACAAACCTCCTCCACATCAAACTGC
GGACCCTGCGCCACAATCCTCCCATTCACCACAATCATGGCACACCCATC
GTAATACGTCCTTCCCCCATCGCACCCCCGTTGATTCGAATACAGGTACA
CCCCCCCACACTTTTTCGTGGCATTCAAAATAAGATCCATCCGCGCCGAC
AACTTTCGTAATTCGTGATGCGATCCACTCCCGTTCCCAATGATGTCTAC
CCCGCGCAATGCCAGCTCGATGTGGGTGGAGCGCGGCGTCCAGAGTTCCT
CGCACGATTCGCAGCCGAAGGTGACGCCGTCTCGAGTTGTAATGGAATGC
AGTCCAAAGGGAGCGGACGATTGACCGAATTTCTTTTGAAATTGGGGGGG
AAGGACGTGCACCTCCACCTCTCCGGAAGACGGTGGATGATACGGCGTGA
AGTACCTCCCCTCACGATAATTCCCATTGTCGGCCATGGCCGTCTTGGGC
CGTACGAGCAACACCTTGCGATCATGACAAATCACACGGCAATTGTATCG
CACTCCCCCATGCAACACGGGCATACCAAAATCACACACCATCCCATCCG
TGGCACCGCTTTCCAACATCGTGGCGAGACAATCCCAACAGTGTGCGAGG
GTGTCATTCTCTAAAAAGTGATCTTCGCAGCCGTAGCCGCAGATTTCGAG
TTCGGGTCCCAGGCGGTAGGTGGAGTTGCGGGAGCGGGCTATGCGGCAGG
ATTGGAGGATGCGGGCGGTGTTGCCCGTGAAGTCGAGGGACCATTGGTTT
AGGTTGCAGGTGGAGAGGGTTAggtgggtggacgcggtggcggtggtggt
ggACATGATGATGGACTATGTCTTCAAGAATTAAGAAGGGTCACAAAATA
GGTCCCAAGGTACGGTAGTTATAAGTTTTGAGGCTGTTTTGAGTATGGTA
GTTGGCTGCAGTATGGTCAGAGTTGGGTGTAAGGGTTACGGGTTGGTGTC
AGTGCCTACTTGAAcaagattttttcaaaatcttagttgtattggaaact
gagccccttttctccttctccttctcctccttctcctccttctcctcctt
ctcctccttctcctccttctcctccttcagtgagactgtttttttttcac
tttttgcccacaggtacctccacagtaagcaaaaatgaacttacctgtaa
ataattaatttttcgggttgaagtacatagggagtcatcatgttttgatc
tatttttacctttaaaatgatatcatttttacaaattcggtgtgttcaca
ggggcagcggcgtggggcgcatgcacctatttagaacttactaagcgtag
acaagccactttatttttaaacctataactccatctgtgtctaagaattg
gattctgtctagctcactacaaaaatcttgcattggctggtagtaatGTA
TACAATATTTATAttgtagaggcctagaggaagtgacgtgcccctttttt
caacagatgctcctctaaaaaattgcacaccagaagagatccaaaatctc
ccaaactcctccacaatggctgctgatgctgaaagtccgtctagtctgta
gactaattagattgtagattagataaattgtgagttttagaataagctat
ctgcactaaaaaccCCTAATTTAGTAAAACCACAGTAAACCATAGAAGCG
CCAAAGGTAGCCGTAAGCTTCCAACACccgaaacagtttttgactgtaac
ttagcaaccaaccagagcttcaataattggatattttgctggagcgccta
acccacctgactcggcaagaccctactcaggtccattgcaccactagcag
ctctatgaaaaattgtatgctaagttggcgattttggacttggacaactc
ccagcacttccACAACCCTGAATATGAAATCAAAGTGTGCCAACCTGGAC
CCCAAGGATCCAAACAAGTTAGTGACGTGAGTGATCACTCATAATGTTCA
TCTAACTTGCATTCTGATAGATGGAAGAGCACTACCAAGATGTCATGCCT
CCTAAAGGCAATCAACCAACATCAAATATCTCAATGAGACATCAATGTTG
AATCAATAGAAGATTCAGATGATGTTTTTGGATGATGTATGGGATCACGT
TGAATCAACGGCTGGGGCCTTTGTGGCATGCACTCGTCAATTGTCAGCCA
ACAAACCCAAATAGCTTGATCTGAACTTGTCAATAACTTCATCTCTCAAT
ATCAAGagccgtcgcaacattggtgcatcctacttcaaaacaacatgcaa
caatcaaaggttcaaaagtatgagaaaaacaacaacaaaaatgctattca
aataaaacaaacaaaacaaaacaaaacaaatcacaagaagtaaaaagaag
ccagcaaaattgatgcctcctgcttcaaatcacaacacaacaatcaacca
ttcataaggttgagtaaaacaagaacaaagcaattaatcacatgaataca
aagttaataattcgatcaaacaaccattatcattggcgggatcataaccg
cattccaaaaaattagataattggtgcaataaatacttagttaaatttct
tcaacttgtaaagatcaattgaaagttttgttcgatgccatgctgattgt
tgtctccgtaattgctttgttgttgattaactttgttttgttttgttttg
ttttgttttgttttgttttgtttgaataactttctttgttcttgctttac
tcaaactgttgaacagttgattgttacactgtgttttatgaagcaagaga
tatcaatgttgctggcttctttttacttctcatgttttgttttgttttgt
tttgttttgttttgttttgttttgttttgttttgttttgttttgttttgt
gataaaactattactccatttgcactgtttgtgattcgaagacaaaggtg
gttcttctccattgttgttatctttcatggtggcatgagaaatttccact
tcaactttgttgtgtagtcatagggagaacctcagatgttgatgccccac
cacgctcattgacctgaacgcttgatctcttgctgcttaatcataaaaat
ctattgcgctattgtatgaaagggtaatagggcagcaggctggattttgg
gtggtgacgagtaattaccgggacaacgttgtgacaggaagtgctgggag
tcattggagtccaaaattgatttcttagtctatgatttttgtagagcTGt
gacctacgccgttttgatgtagtttttactatgtagtaaacgggtagata
caagttgttgggaactgatttttatgagttaagtctttggttctaacaag
tagcaatggtttgagatatttgtggtcacttatggtcaccttctgccaat
ggtcaccagatttatcagtttttaacttacaaattaccaccgaaatactt
tcctgttacaataaatttcattattctatcactacccccaaacaattata
acaaaaccacagcagtttgcatataatcatcacaacatgcacgacatgta
tgtatcattgacccaaacataacaccctcgcgaacataacatcgagatga
aatggtcagttagctccacaaagattatgtcctcaaaaacaacacatatg
catcccatcttaccgtcgccttgaccacagctgttatatatatataacaa
tgtcccatacatagccatatggtcataactaactctgtgttatatatata
acatcgatccaaaacataacaccatccagaacaaataaatccagatgaaa
atgccagttagctcaacaagaacaattcctcaaaaacatcacatctctcc
attcatcttaccgtcactttgatcactggtgttatatatataacaacgtc
gcgtacgtaacctatttggtctgccaacaaagtgtgttattctttctcgc
catggtgatctcgattatatatataacaaaaaacaaaacgcatacctctt
ttcataaaaacatgtctcttctcatcatctgaatcgtcccattcaccccc
gagtcctcctcttcttcggcgcttcccattcatcaaaatccgagggtatt
tccggccaagccacttcgctcctcttctgtctgtgcttgaaattcccctt
caacgcatcctcatgtaatctcacccagcgtgctgcttcttcccgaattc
tttcacagaaaacaaataaccccggtttgggtgaatcgaacaggttattg
aattccctattgtaacgctccatgacattattcgttctctgatgtctttt
attgatcaaaagaaacagcgttagttctttgtggtatcatacttccagct
catatccaaaatatcgacatcatgctcctggaataaaacaaacacctaaa
gacagtgatacttacatctctcgccgccagtcccctctttcgtccgaatt
gtaattgaacatctcaattaactttggtttcaaccaagttgggacgaaat
atttgttcatgaaatcctcgaatctcttcttttcgcatctcttgatgccc
ttcgtcttctgcaccatctccctgatataatccacccctttccgcatatc
ttctttcctgatgactgtcaagaagtcaaacatcggcaatataatcttga
tgtcatctctctcgaatcccctttcaatcatgttgtgtctgatcgcctgc
ttccaatggaagaagcaaccgagatggtaatcacatccaaaccatttctc
tatcgaattcaccaacgcccactcgaaatcgtgcatcactcctgtcacat
caatgccctttggccctatgaaaaaaaacacatgaattttttaagaaaag
tgaacatataatgaccgtattattttcatgtcaaaaaaaaaccatcatgt
taggaactcacccacgatggatactatgtgtgaccacagtaggttgtacg
cctcttctgattttttcgtcattggacaaataaatatcggtgtatgcatg
gagcttgcatggtccatgactgagaatatcactacttgatagaacccctt
ggcgcctcacaaacgttgcatcgacatgcaagaatagtttttatacttca
gtagtttcatcagaggatgcaacgagaaacctagaattctttgtggccca
tcctcatcactccaaaaaatggagaacatcagaaaattttccgtcttagt
cccatttccgtacttcatctcgatcgccggaacttatcgtcgccatacat
atccctgcgagtgttcctaattaaattgcatccctgccaagccaaacagc
atcagtgttttatacattacaactttgaagtcacacatatcatttgttat
atacataacattgtcataaacatacctttcatttgtgatcccccaataat
gtcattgtaaaacggatgaatgacaaagttgagtatatatataacaatgc
cacataaacatctgtgttatatacataacatcgatatataacaaacacat
aaacaactgtgttatatatataacattgatggcgaacttacctggtccaa
tcatttcaagcggttttcccgaaaacaaatagtagtaacgttagcgaaca
tacattcaaaccgtaaataatacacaattcatcgcaatggggggcgacac
tttaccacatccgagctgaggatcctcagcgcaccgcctcctcccgcccc
cactgtctcttcacgaaccatgctccaaatcttcattggagctagccata
tcttctctacagacaactccatcaaacgattcttgaacctttctgttaag
tccgtcatttctctcttgtctggaacgtcactgatagatttccctgttgt
tgcggctattccatttttacttctgcatacctcggaatgacttccgctca
gagtccattctgactcccctgcaggccctcccaccaatgtcaactttagc
ttcgcgtcgcatttaaatgtacgatatgacttgcacctgtaataacatgt
cattttcctgatgttcggtgtcttcatccttgagtatggatgactgatct
ccccgcttttccatagaagacacgctgggccacctctcattaacccaatc
ctcggtaatgcttatcttttagagtctcccaatttttcatcttcgttctg
ctttagaagtaacattgtaaaacatagttagaagatggaaatattgtaat
aacagtgctttccgttgtgaaatatatatattacctcctgtttccctgat
tctccactttcttcttctgtatactccgcctatcatatttgccgtgacca
gcaaaatattatcagtccagctgaatcattccaaagaagacaaagaaaat
gtgtgaggtagagatgtctcaccaaaaactccgcctcttccgctccaatt
ttgaggtcctctgattctcctttcgtgtcactcaaatggtcatcaccgtc
atactcaggggtgtattcgtcccaatgttttatcgcatgcaccctggtgt
ccttcaatgtatcaccgcctaattttcctctatcatattttgttggcaaa
accaatggctcaagttccttcaatgaatcagagactccctttgttttata
tataacaatgcaatgtttatatcaaaggtgctgtcagttcccggttatgt
atataacgaatattcaaaaacaaccacgatatgttcatatcttaccattc
cttcccatggtcgaactgtgaccgtgccctggtatatatataacaatgtt
ttgtgcataacaaaggtatgtaattaacacattctcacacataacaataa
tatctttgatcttaccagaattcccttgcgccttgtcatgttggtgccct
cgcagcatgttatgtctttgttttttgtagcgtcatagtcagtgactcct
ttagttatgtatttgcttgagatagcctgacacatatgatctgtgtgatc
ttccgcttcctcttcgatttcttcctctgagctgtcactatccaactgtg
tcggtaacaccaatggcacgattttatccttgacgttctcatcaccgttt
ccttggactccctgtggtatccatatcacaaaaagaaatattaacatcaa
gaaacttgtgcaaaaaacatcattctcttaaaaatacaaaccaagcctac
gtcgaccatgtcggttatgctcgcaaatgtctcgcccattctcatcccac
tagcgtgcccacctcctttacgtcccttgttatatatataacatcgttgt
ataaacgagattagttagatgtagctcactgtcatatatgtaagctacac
gcataaaatgaactcacatccatctgccctctcacgtcgctagccatccc
actaccatggttcccttcataacgttccttgatacatatataacaacgtt
atataacgacatgagttatatgtagctcatttatatatatataagcaaca
caaatcaatgaactcacattcatgtgccctattcccgaaattctgttagt
catagtcctgtaagggtttctcaccgctgctggcagcgctacaatgctct
gcttgggcgttttcttgtatggatttacaacaactctgatgtttgctgat
aggttttcgtcaccgtgattccgttttctcttgatcgattctcggtccct
gtttccatccccatcaaagctgcagcgtaataataaacctcagtgatctc
tttctttgcagaaatgtacaccttgcgaagataagcagtggtcttaccca
tcactgaagtggttcctcggttgcatcatggttgtttcgctattcgagtt
caaatgaagtggtgaaatatgttcgacaggttgctgtcatcaacataatg
atggcatgcgcgtggatgctggtatatatttaattctatcgtcattggga
tctgtaccgaaaaataacgctcatatgtgtgtggattctggtatatattc
aacacacccgtcaaatgaccgttgtggcaatgtccctatcggtccacgtg
tgctccgtctgttttatatgtcaacctagacaatgcagaaataggggagt
gcgtacctctgtgtatatgcgtaccacgatttgaatataagttcatattc
agtacctaagatgatatgtatgttatgatcgtattaatgctctaagagac
acataattcatatcatgctaaaaaacagtactccttaaatctagagttgt
cattaaacgtggttgttgtttatgcgttgttatgtgtgtaacagtggtat
atacacaacacgtgtgtgtgcaatgatccctccgcccaatacatatttat
atgcctatatatatcaacgttatatatataacaattatgatgaaagggcg
tcgccactgcttcaactgcgtgcctatatatatcaacgttatatatataa
caattatgatgaaaaggggtcgccactgctgaaactgcatgctactacca
caatgcgttataaatataacatgatttaatttaaaacactcgattgtgcg
acaaacaattaacaattaaaaccaatacggacgtgtctaaacccgtcctt
tagtacctcgcgggtgctctgcgcttgcgtgcgcttttcctaacaggagg
agcattgttctggttccctcccggtttgttgtttcctttgcttccctgtc
ccacctcctcctcatggttctcctccgctgtgtcgtcgtccgaagggcca
tcttccttcacaaatgtctcgcactccgcatcctgggagtatcctggcgt
ctcttccgctgcaagcttctcctcctccttttgctcccctcctcttccct
cgccgctacttccccaaacgtgttgttatcatcccccattccgtcttctt
cctccccatctccctctttctctgtgcttgccaccgcttcctcatcacca
tcatcctccgtgtctgccactgattcctctctctacgccgtcctcgtcgc
catcgacatcgttgaccgtcgggcctccacaatatcaaggttgtacagaa
gataagtcgcactcatgtgcgccttcttgatgtgacgctgaagtgcgtta
aatgcgcatacgtgtgtgcatccgtcggtgatgcacatcgccttgatttt
cattgtcgaggaggtcttccccaggtaaaaacgcgggtggacaacgtaag
ctccgacgccgttgcggtcggccattttaatcactgtcttgtcagagaat
tgcggtgaatagttccgcttcaactcagcccacttgctgtccgaatcgga
ccagtccttgatggcctttgcggatggggcggatccttgtcacacttggt
gctgtggatagcgtagcttcctggcttcaagaactggaagcactttgcgc
agactatcccgctcatgaatctggcgtggaaagtcagcgcaagtgttccg
tgcttggaaaagcacatcatggtgtcgtgcctgaagttcccgtcgctgtc
ggcgtcgctgccttcaatgtgattagtaacaaaggcccactcgttggacg
tgctcctcgtcatctgatcgtccgtcgccatggttgtgtttgaaatccgg
tagagggcttgacgacaattatgtatagaaacaagcgtcaaactggatgg
acaacgtgagggatgcgggatgtggagttaatatataacgcggttatata
ttagaccgcgtgtttttttggtgtgtgtgtgttgctttatgccggctgtg
atatacagccattaatataaaataatgatatatattcagccattaatata
aaagaatgatatgaatatttgtcgattcattaaaaaattgtaagtttcct
aaaactcgatatactgtagatatagcaatttcaatttatataaccgtttt
aatgtatacggacatttatacaagatactggtgcattttaagactcgaaa
tgtttaaaatcttctttgtgttctccaaacgttcataaaatatattatat
aggccgtttttttggtgaccatttgccgaaagtgaccataatcgaccata
aatataaaataccgtagcaatgaagcaaatatgcttcattgcacaaaatg
aaactttgtaggattctacctgacttggtatgaatcctcaggtgattaat
tttatagagaaactctcacactgcaagcttgtcagttgagaagatctcac
actgcaggcttgtcagttgcgcagttgaactctctaaactgcttcacttg
gattattgttcctctgaacttacctgatgaatgtattgtttctgagaaac
aaatatgttatgactttcacacttcctttgtccaatgcaaagtgaagagg
acccttagatgttccaggtggaagctctttgggtttactagttaaggtag
ataattgacctatgtcactggcccccacgcttggagaatttccatcgctc
gcagaaaagtaaaaccttggtgaggaaaaaatccgattacaagccagact
tgcagaaaaacctattctgttaaggttaaaaatgtacaagctgcctgtga
caatttgtacctacatattattttatgtagtatatgaagtgtaagttctt
gtggagagggagatttatcatggcttatgaaaaagctggtttgtttgtac
tctcctatgtcaaactttattctaacttacttccatgtgtaaccctgatt
gtcttaatgtatactatctgtgatagtccaagtatcactgatgcaatgac
tgagtatttgtgtggggtaaaagacctttgtttactaaagcattgctttc
cacggaccatgtgaccataaattgatgatgataattttgggttggtttgg
tgttgcctggtgtctcctattgatttttatctgtgtgtgcaaaagtggaa
tgccaaacaacaattccatcttatgattgctccactacatttaggtgata
ggcactgcatagtaggtttgagtgaatggcatctaagtgtttgtttaggt
aaacattgtgccgctagaagctgctgaaaagaccatgattggtacagcag
gccaagcatctccatgatttggttgatgttgaactctagatacttattca
ctttttgggttttgatattcaaagactctggttgactaacactggggagg
aaaatgaaatgcatatggtccaaaagtggagggctgaaacggcaccttaa
ttgtcacaatgtgtgtacaatgtggatatttaaccaggtctaggtacgca
ggtgctgatagtacagatattctgtttgttatcttctgcaatccttggtg
ttggtatattgcccttctatttgctctgtcacccctatgtatccatggga
atgttgctcaaagggtcagctacctgcaagtgaacaatgtcaagccatac
ttcatgtattgactataatcattggaaggtccaagcatcaacttctgtgt
ctttttgtaccatgaagagtacggattcattgttatgacatcctttgtat
tttttgcaaggttcctcaagggaggtctgtgcatgtacaactctttttgt
tggtggtaatgacattgcaacatttctaaatgtgcatgtgcgtacctttt
ttgaatgagtgttgttgactattatcttatggttcaaggaaccatattgt
gacttcacagcaaacatcttggagaggtgaatttcccCAGtatgagtcct
tacttatggataccatatgtgttttccatgaataattctgaaggtaaaca
tcagaagttctcaccagagaatcatgtactagtcatcaagtctcagtgag
accattatctagtaagacatagttcttttgaatccaatcatattgaggtt
gagggaactggtttaatttaagtgatcttaacattagcagaaaaattaat
agaaagtattatttaattaattgtaattaaatagagttggcaaaataatt
catgattacattagaaactactttgtaattcacaccaaaaagaggatcac
catttttaattgacaactgctcaagaacagcaactgcccaaaaaatacaa
ccatgttgtgttgcatcgtgacggtaaacttgctcaaggatccgaaagct
cttgagacgagcattcacagtctcatgcctcccctgacctctcttttgca
ttgcatccgcctcctcagaagaacaagtcaacaccttagaaggcaatttt
gttacgtatgggctctcaccaacataaccatcatccgcctccaccctctc
gccaagctcaagttccttcatcagaccatcacaaaaaatgttgatatcag
gccaatccttggaaggatatggcccattcaaccactttatctcccctgac
aaaattcccaatgcaaccaagtagcgcaatgcagacttgccgctaaactt
gtatgaggcaaaaccccgacctttctgctggatcctgcagtcagtgcagt
ccatgctgaggtgagtatcgtgtcgtttgttgtgtttcctgtcttcaaat
ataatctggaaaagaaacgacatgttagaagaatatgttgatggaaaaaa
gtaactcaccacagcactttcaaggtctgagagtgtatagatcaacgacc
agatgtactttctccaagtcttggggtccacagcaccatttcagatgctg
cagcagaacaaccttcttcagtttgcgggtagcactttaaaaagtacaat
gtccacagcaagtggcacttttcagcattctcaggcagcaggtcgttctc
tgtgagcaacgaccaagcattaacagccacagcaacacctgtgccaaagt
actcacgaaagcgacgatcctcagtgccatatgcagccaattttttccca
gtacagcgctgtacatccttggcaaggtggtagaagtcgtcaaaggtagt
gatgtcccgctgcctctttgctcgtggaagattgtcgtccatattcaccg
agaaaTACAGAGGTCACGGACTTGATCGCAGATGTGTCTCACTTTTGTTG
TCTTGGTGTGGACGTCGAAAAATATTCTGCTCAGCATAAAGACCATCGAG
AGTGCAGAGACCATTAATCGTGGCTCGTGGGTTCTTGAAGTGATGATGAG
ACAAGTCGTCAGTTGCATTTGTACGTCAGAGGACATATGTAACaacttaa
taaatgaatatttatataacgagcattcacagaatgctaatgttcatatg
acatggcataataaattaaatgaaatgaaatctcggttattgtctcattt
ctcggcgattgtctcatctctcggaaaaggcttattttttgtaaataaga
ggcatgtctacataggaatagtaattgttgacgtagctcttgggaatagc
attattccttgggaatagcattattccttgggaatagcattattccttgg
gaatagcctcattccttgggaatagtcctatttgtagtgctatttccgag
atataagccgtttcggagaaataagactatttccgagaaagcacgactta
ctttcaaaatgtacgttaccgtataaaacagttactcataactttctatt
ggacatactcaagacaagaacttccaccagaaaacaccataaTTCAAGCC
AACTCGTCGGCACACTAAGatggccccgtcgcacaccaagaagtggagca
cggaactaaaggctggtttccgtaaacggatcttgaacaaagaaatcaac
cccgaacgcacggacaaggcgtacatcgaaactatccgaaagcgtttcta
tcccaatcgcccatacaaaactttccgtaagaattggaactcatcggtag
cggagtattgtgtggggaaagcacaagatctctacaacaaaggtaagata
tgacacaatgactgtgattaactttagttttttgatcgtgaaactcacct
tccttcaagttaatgaggccatcgaggacgagtcctataggagctcggaa
gacagcgattttgacaaggaagaatctgacagtgattccgttgatttgtc
cgattttcttgaggaagacaaggaagatcttcaagcactcaagaggccaa
acaagacatgtcctccaagaaagcagctacttgtcgttccaccatcaaaa
agagccccaagaaggactctgttggtgaagtcatcgaacggcttgagaac
actgcccttacctcaagtgccaactactcttgcacctatactttcccatg
gagcaggcacagggagaaggatggggtgaaggacattgtgcaccttgagt
tccaagtgtgtaacctccccacaagttacctaaggcttgcaaaagtcttg
ccaggtgggatgaagtttgcaacctgtttggctgcccccaagtggttttt
tgaggagggctatctccgcaccgtgatgggggttgattggagtgaagacc
atgcgtgcgtccaatcatgcagtgaaatggtcattcagcccattcgcatg
cgtacttctggtttggagcgttgggttatgggggaagcacaggttattga
tctcccattcaagtgcattgagggtgatgtagttccccactgggggaatt
ggcatactcgtggagtagaagatatcaccatgaatgatggtatggtggac
caggtgcacatgcaattccagcgcaccatgagctttcgtcttgtgagtgt
gcatgacaaccgtgagaggcttggaggccagcaagcaactgtttttggtt
atgcgtttggagaagagccctagaGATTTTATGTTAGGATGTTATTGCAG
ATGTTTGATTGttgtatccaaatagtctatctaagatttattgcacttct
tagtttctatttttatatctaatatcattatagtgctaagagaaaacaat
attatgaataggtcagttccctcaacctcactattttgccagtttccctc
aacctcattaatcatggtcaaggatttaatctattttattctgtgtttat
gcactctatgttcagtaagctgtactagaacgcgagcatacccaacctga
gttggtgttgctttagacttgttgtggtaacaaatgtctaacattaatgt
ttctcttttttgtgtatggtgcacctcctctacaatttcagttgcgaatg
aggcgatacaatcatcttgtcttgcgtaaggttctcccatgcactggacc
acccagtagcatgtgagttccctgtatgggtgaatgtttagcaagttttc
atctgcgtgtgagcatggtgcttttgccatgagaagtcttttggtttgct
attgagcccttttttcttgtgcagggatgttgtgtattggtttgtcattc
aaaccgttactcactgcttggtaagtccatcctaaccttgtttaaggtgg
tctctcaagctagccttttctcaagctagccttttctcaagctagccttt
atagaatatcatattactccaaatgagttctattgagaacagtatggcca
tcattgactccattgaatgtgcttgtgagacacatggaaaacccatgatt
gttattgctagctctgagtaggtataaccttcttccgttttgctaggcat
gaacgggttcatgatgtgtcagtatctagtctatgatttgttgacttttc
atgaagtgttatggcatttgcaaagttgaacatagcaacatcgacagtac
tgtacggattctttgagtttggacagtgttcctaacttgttgtccatttg
tacttattttaagaactaatgttgacgtacagtaattttttgtttttggt
attctgtctttgtacatccagtcctgatgacggctgtcaacgaaaccctc
aagtcgccaaggtaaattgtcctcgttgtttttccttgacttttaggact
ggttgtgctctgtctttgtagactgtaaacctacctctttggaaaaatag
aggcaaacaggcatgatcttccaacacaccaaaacttcatcaaacagttt
ctcttgtcatgagaaaactcagtaacatgtatgaaattgagtttgtagtg
taagtgggtgtcttttttctttcgttttgacacaacttggaaggtctgct
attttactcaacacccagaggagtttttcacaggagtggttagctctgtg
atcatgagtatttttgctcaagaagagtcttgctcttaagtggttagcta
tgtgcttaatatgttgtgtccagtttttcaacttgactcacagattttag
cagactttgcatcaataatcactggcaaagtgaaattgatcttaacatat
tttattttgctatttgttcaaaaatctagaacaattctaactcagtcctt
gtatttgtcaaggactgaggtcatatgctggcttagtcattatgggtaac
atgtacttaaaaagcatgttttgacaggaatttattgcttgtgcaataaa
aatatgatgtgactttacccttccttttgagtaggaagaacccatcctgt
gtgcgccaagagtttgacacctgcctaacagggtaaggaaaacatatgga
tgttcctacttttggaacatggggaagctttgaattacgtccctcttgcg
ttcactattactgtagcaacaccatgtcaggggtccgaaacccaacatgg
tttgatttccagttgcttttttgataccattgcttgttaatagtgcagca
tggcatatgtgtatgtttctctacgtgggagaagagttcatcttcttgag
aaaataattcatgatgccagaagatttctcggcattgttgttttattttt
atatgtagcaaggtatttgaatatcaggtcattctagaattttgattcac
atttttctctacgagctctttaatttaaaaataaataattccgaatttaa
atttacgggctctgaattctattttcctcggaccagaggatgtgcagtgg
ctattcacaagccgactagctttttttcttttttgcgaagctcagtagct
tatatgcatgagagggataccacatgagaagaattctcatttttgtggac
ttttctcacttttttgcttggatttcagaaagaaatcaacaagatgcgtg
ttttcgtgaaaaaaaccgccaaaagtacgcagcattcttgcgcaaatcgg
gaatttgcgagaattttgctcagagtgtttctggggcacaacatgtagtc
gttttatgggtccgtcttacgcccccatgcatgctgggacttggagatgt
tactccgcgtcactctgaccgggatgcggcaatagattgcgctcctatgc
ccatatgcagagaacaatattctctcctagactggtcctttgcaatcatg
ggctaagcccaatgattctaggactcactatgtgtggtcatttttttgag
atcgtgagcgcgtgggctgtgcaacaacacaattcatcaactgggctgtg
ccgtgatgtgctcccatgtgaatggggctgatctgtgatcgtgggaatac
gtcctgcgcgagattattttcctttgaggttttctcccagccaaccttga
caccttgagtctcgcacccaatctgtgccagttcagtgttgcatcgatac
tcccaccgccaccatgccaacaaacaagaagactggatccttggagtgcc
caacacttcaaagatgagaacttcctgggggaatgcaagtctttcaaggg
atcaaaacctctccggggtcacgggcaagctttttaagccttagaggcca
tacgattcttcatagggtagttttttgccctaaaagatcttttattgtac
tgccctaaggctataagttcatagtactctgcagtgtcactgtatctgca
tgtgatcacgggtactgactaattttaagtctcattgtatttttaggtct
caaaatagacttcacacatattgctcactccgacaaaaaattaaccgagg
catttatgtttattgcctcctcatttttaatgaggggctgctactacgta
atgggccagtaagtttaaatgcacaaacatgtatgatacgtcacgagtgg
tccttatttgttacatcaagtgcactaagtgctaaatgcgcactctgcta
atgaaagcggagtatacccgcgtcaagtgggatctagtcctcactgacaa
aaaggccaattgttcttggctacgtgtttcaaaaccacgcgccagcctgt
gagtgaaactcacttcaaccggcagagcacataactcggtgctcagctga
ggctatatcgctacacttggaatcaagcagcacaagttgcaccatgcata
acataccaagggtagtgaacggcttcgagtgacaagggacaacagacaga
caacctaccatggtcaatacaccgacaacagctgatggatgatggattat
ggaacgatggacagacaatccaatctggtcgcgcgaaggctgtcaattga
tagtgacctgcgccgttttgatgtaatttttactatgtagtaaatgggta
gatacaagttgttgggaactgatttttatgagttaagttctttggttcta
acaagtagcaatgaagcaaatatgcttcattgcacaaaatgaaactttct
aggattctacctgacttggtatgaatcctcaggtgattaattttatagag
aaactctcacactgcaagcttgtcagttgagaaggtctcacactgcaggc
ttgtcagttgcgcagttgaactctctcaactgcttcacttggattattgt
ttctctgaacttacctgatgaatgtattgtttctgagaaacaaatatgtt
atgactttcacacttcctttgtccaatgcaaagtgaagaggacccttaga
tgttccaggtggaagctctttgggtttactagttaaggtagataattggc
atatttcaagccgctggtggtgcaatggacctgagtagggtattgttgtg
tcgggtgggctatgtgcaatccagcaaaaagtctgatcatcaaaactctg
gttggttgttgagttacggatgaaaaacggtttcggcagccatggtggag
tggtgttggagattttggatctctttgggggacattttgtggaggagcgt
tcattgaaaaaaagggatgtgtcacttcataggcctcaacaaTACCTTAA
CATTAACACTACAAAATTGATCTGCCTTTCCTGCTTCTGGAGGTACATct
ggcatttggatacagccattgctgatgggtgacactgagcaagtgtggga
tgaggtggaccggccCTATTTTACATCTGGACGTCTGACAGGGACTGAGG
GATGCGCCCCCCCCCAAGAAGTTTTACCACCTGAGGTAGTCTAGTGTGTG
AAAGGATAGAGCTAAGGGTGGTAGGCCCCCTGGCCTGTAGGTAATTGAGT
ATCCCTAGCATTAAGGATTCATCCATGCCAGTCTTGGCAAGCCATTATAC
TAGCATGAGAGCCAACTAGGTGAACATAGCTGTCCTGCCAGGGTCAGGGC
ACTGAGTGATATGTAACGTTGATTCATCAGCACATCTACAGCAGAGGCAG
GCGTTGTGCCCAGTGAGTCCTTATGCTGATAGCATTCTGTTGGTCCCCGC
AAAGTGGGAGATCTCTTAACAGATCCACACACTATAACCTTGAGGAAAGG
CTGTCATCTTGTGTCTCATCACATGAAATGCTATTTTGTTGAATCCAGTT
GCATCTGTGGGATAAAGATCTCTAGGCACTGCCAACCCTAGACAGAGATG
ATTGTTTGTTTGAGCAAAGTTGTCAGCTTGACTCCTTCTCTGTATACCCT
CACTCCCTCCATTCGCCAGTCCAAGGAGACAAAGCTCTGATGTAATAACA
CCTTTAGGGCAGACTTGGgtcctgcccacgcatacagccattttgtgtga
taaggaggaagtactaatttactacaaattcagcaaaataggcttcgata
aaatgtgtggtacacactcatgtagacatcgagtatactttgtacatatt
gtacctgcagccaaactgacacagtcttgctgacgtgattgaatgcctcc
ctccggaggtgtaaacacatctctgagacaggtgtggtgttgagcctcct
gcccatggctgttagatcctgtactggactagaacaactagaaataacat
tatatttcaattaatgctttacacttcattctcccttcaactacattcta
gacctcaggaccattaggtcaGTTACTTGGCTAAGCAGTGGAAGGTCTCC
AAAATTGAAGGTTGACTGGTGACCATGCCTGTGGCTGTATACCGAGGGAA
AGGGTATAGGGGCAAGGATTGCATGGAGGACACAGCTGACGTCCAACTTA
GGTTGCTTATCAGGGTGGGCCAACAGGTTTTGGGGCATGTGACACTATAG
TTAGGAGCTTAGCAGAGGTCAATGAGTCAGTAAAATCCATGAGGAATGAC
TATTTTATGAATTTTTTCATTCCATGAGTTTTGACTTTATAAAAATCTGA
TTTTTGCATCTTCTGCTCTCTTAAAAAAACAAATATTTAATTTCATATTG
TTATTGAAATTTTGATGATTTTTGTCAAAAATGAAGCATTTGGAATGATT
CAAAATACCATCATGTCTCAGATTTCAGAAGAAAGCAGACGATGCAAAAA
ATAGCATCATCACAATATTCAAAACTTAGTTAAAGAATTGCACCTACAGC
ATGATGGGTAGCATATATGAAGGAAATGCATCTTAATACAAGGAACTGAT
CTGACCGATTACAATACCCATTCAAATGTATCTTTTGAAGATTTAGGTGC
CTCATGCTTCTTGATTTATGGtaccaatcaaaaactatttctagggaata
ggaatacttaaaagtactaactcagcaggtaccgattcctgcgctctttt
ggcatatttccacatgattaggcacttatcagaatgtcaaatatttttgt
gttgcatcagatcaaatttaagtgtgtacagattggaacgtagagaattt
gtatggtggagtgtctagtcataagtgacatgttatgttggcgtaaaaac
ataccagggtctacaaggtagcatttacaagaacaataatggaagatgct
gttgtgacaatccactacaaaaacaatttcttaagggtctgaggtcccaa
caagcaagatttaagcacttgataatgtctctgatagagctgcaaTGTTg
cttcaacactgggagcttgttttgctgtcacaataaaatctttacatgac
aaaatagttcctgaaaatagattttgACtgcaagacaagcaacttcacca
aaactattaactagttattgacccaattgaccatgattgaggggattgaa
aaaatcaactattgactaagcagtagatagtatcaactactgtcaatgaa
aagtagatacatggttgatctatcacttttttttgacatgtcaactctgc
aatttcatactattaactgcctggtatcaaccaactatcgaccaaataag
atagctagtcatattcatatgcggtacataccacctgtcggccaactatc
gaGGGTACTTGAGAAATCATTCTAAATAGGGTACTCTAAAAAGGCCAAAT
CAGCCTGCCATTTTTTCAATTACAATGCTAAATTTAAAACAATGTTTAAG
AGCCCTGCCATAAACAATTCCACGGCAATTATTTCACTTTCATTTCTGTT
CCAAAAGAACACAGACACCGCTCCCCAAATGTCGCGAGCTCCAATGATGC
TCTCATTGATGATGAAAATGCCAAGCCAAACGCCAAAATCAACATGAAAG
TCGCCATTTTTCCAAAGTAATGGGCCCATAATGGATTTGAAATGTGACAA
AAGAATGTAAACCAGAAGAGCATTCAACTTGTCTACAAATTACTCAATTT
CTAGGGTAGTTCTTCCATGCTGGATGCAGTTACTCTATCTCTACTGTAGT
ATTTCCCCAAAAAAGTGAATCGTACTTAGTAATTAATAACAACATGGGCC
CAAGAAAGTGCATCAGCACCGGAGTGGGAAAGTTACAGCATATATATgac
ggctagaaacaataggagcactgtgtatactataggtatcatcataccca
gccggacagacagtggattctaaaaaactgattttcgagtaaattaaaaa
acagaattttggagcgaacgaagttgcactattatagtaatgtagaaaca
tgccaactttctacaagaatgaattaattggattgttccagtttgctgta
ttcaacggacaataactcttgaaacactgttcaacagaacaaaataagaa
caccattcgaaagcttggaaagcgatcttttgattgatgtaaggttgtaa
aaatgtgtttactctagctgtgacgtcattttcgtccgtcacacggacaa
aagacagagcaggagggctcctattgtttttagccgACATATATATAGTA
CTGTCCCAATGTTAGGGCCTAGACTATGTCAGCCCGAATGTTAGAGCCTG
CACAAAATCATTCCGAATGTTAGGGCATAGACTATGTCAGTCGAAATCCA
TTAGGGTACAATTATTCTCACGGGTTAGTGTAGATGCAAAAATATTTGAA
GCATCTTTTTTAAATTTAATTGTTCTCTGCTCACCATTTTGGCTACTCTA
ATTCTACGGTACCATTTTTAGAGTTAATAAAATGCacccactatcgatgt
tttcatctctcgtcaatagttggttgatagttcgttgacatgtcaacaag
tagaaaacaaaagtcaattgtgttgacatgtgtgttgaccaaaaagtcga
tagaaagtcaacccatcgacttgtgccatcgacatagtaaccaattgctg
aaaaaatggcgaacttgcttgtcttgctAGGAAGTTGATATGAATTGTGG
TTGGCAAGAGGGGTGGGCCAATTTTCAATCAGATTTTCCCCAATCCCAGA
AGAGTCCTGATGGAAGATTCATGATATGTCAggctgtgagtttgtttgga
aaacaaacagatagttctttgctaaaaattattatttgcctatttgagac
caaaatcatgagtttgttcactccgatagacaaagacaaataaatagcaa
aaaaatacaaaatctatttgactatttgttttgaccgatctcaaataggc
aaataggaggtgctatttgcaccctccaaaacagatagtcaaatggccaa
atagcatACAAAGTAGCATGTTTCACACTATCTACACGAGTCTCTCTCTA
GATGAGTCTACATGTAACACGGACTGTACAATATAATGACACACCCGAAA
TGCGACGAATCTCCTCGCCACTACCACGAGTTAACACCATCACTCCCGCC
ACTGCTATCCATCTCCGATGCACTGAATCAGTTATTCTTTGCACGCAGCC
GTCCCTTGCAATCACAAGAGACTCAACGCTCGTGATCATCGACGTTGAAT
GTATAAGGTTGCTGTCATTCGATCAGAAAATATGAATCTattcgtctatt
tgcctatttgttatctgtgtgaaacaacaaactcacaactgtcacgcaaa
cacgaggaattattttaattcgctaaaattctatttgctatttgttattt
gctatttgccaaacaCACTCACAGCcttacaagtctgttcctcataacaa
atttgtggtgccaaaacactcttgcaaactatggtatccggggacattga
gccccgcggtagcagttcaactgTGAACTCCAATCCAAATTGATCATTTA
TGTTCATTCCAAATGTTGACGAGAGTAATGTTTGAGAAGCATGAATGATG
AAAAGTAAATGATTCGTACCATATTCCTTAGTATCTTTGCCAAAGTTCCT
GTTGGGTTCTCACAAGTATTGAATTCCTCCGTGATAGTACAATGCAGTCG
ATTTTAGGCCTTCGCAAAAGGCATTCTTTTCAAGTTTAAAGAACAAGAAT
TGACATAACGTACCTAAATTTTACGTACGTGACGAGAAGGAGCTCGCAGT
TCGTGAATGGCAACTGGATCGTCTGGGTTATTGATGGTGTTGCTCTCCTA
GTATGTAGCGTTCGGTATAATACCATACCCAACAATATCACGCCTTACAA
ACAGACCAGTCGATAACATAATAATCATTATTTTGATGTCAAATGTTCAG
GATGCGTGAAACAGTCAACGAGCCTTCCACCCCACACCGGTCCACCATTC
GAGACTCGGAGCCGCAACACAGAAGGAAATGTCTATCAACAACAATACGA
ATTCGAGAGATTCCTCCCCTTCCTTGTCGGGGCCAGCGTCGTCCAGGATC
ACCCACTGGCTTCGAGCCTGCTGACTGTCCCCTATCCATTGTCAATCAGC
CCCATCGCTCTCACACGAGCAGTGAATTCACAACCGAATCACGATTATCC
TTCCACCGGAGTATCAGTGGCCATCAGCAGGATCAAGATCCTCATGGAAC
AAGAGTCAGCAGCCTTCCCTGGACAGACGGAGAGCGTACAGGACATGTCA
ACCAGTTGATCGAACCACATGGAATTGGGTGGATTCAGTACAGGGATGGA
TCAGTCCTCATGGCAAATTGGTGCAAGGGATTGCGAATGAGGCCAACTTG
TGATATAGCCTTGTCTCGATTAGTACCCCCTTTGCAAGGAAGGAGGGCGC
TAACCTTGGGAGATATTGCCACCCCTAACGAAATGATCATCGAACCCAAC
CCTCAAAAAGCACACGAAAATGCAGCGTCCCTCCGGATTCATTCGTTTGC
ATTCATCCTACGATCCAACGGAGATTGGACTTATGCTATCCTCGCAAATC
GTCCCATCGAATGTGGATCTGAGGCCTCCATCCGTTTTGTCCTTGATACA
GAAGGACGAAGCAAGATTCTCAAGTCCAAGTATTGGAGTAAATGCATTCG
ATTGGTCAAGGATTCTGAATCTAAAAAGACTGCAAAGGAAACGACGGGGG
GGAAAGAGACGAATTCTTCGAACGAAGAAGCGTCAAGGTTGAATTCGTTT
CAGAGAGCAATGAGGCGGGTTTCTCTGGACATGTCAATGAAGACAATCCG
AAGCTGAATGCTTGTTTCCCAACGGCGTTTTATTATTAGACATATTATAG
AAAGTGGTTGCATATCTAGAAAGGCCATGATATCTTTAATGAAGAAAGTT
AATTGTGGACAATGGTATCGTATCGTAATTGTACCATTTTGTAGCGTTCC
AATTGTTGAAGATTACTTACCAAAAAGATGCTCCTTTCTTATCTTGCAAT
GGGCTATTGATACATGGAACTTTGCTCCGTTTATCGCGATTAAACAAGAC
ATAGTTGGCTGTGTTTAACAACATTTGCCACGGATATCACTTCGTTTGAT
AAACACACTGTCCCCTATGCAAGACATTAATTTTTCACATACTACTTACC
GAGTTGCTCCAGAAGTTTTACTTTGGATCCCTTCCCATTGGTCCAGTACA
TGATAAGGTTAACGGATGCACCTGCCTCAATAATAGTTGACGCATGTGCT
TGCGATCATATTGAAACTGATATCTGACTCAGAATACAGTAACTGCATAC
TGCATCCAATTCTTTTACTCTTAGACCCATCCACGATGCATGTTCGATAT
TCTTAAGTCTGTCTTAAGTACCAAGTTTATAATAATATtattgtgcacct
acgtgcaccacatgatttttattttcgctcaattttttctcctttgtcag
atcccccatttttcaccgaaggcatccttatggttccgacagctccaatt
ctcccccgacagctgaaccaaccatcacaatccatcatccgcgccgtttt
gtcggtggtgccctatttcttccactacagcaccaacaacaccatccatt
tccgtccagttttggccgattcttgacaatgtcaacccctgaccgtcgct
ctagctctcaatctgaaggggatccctcccaAAACATACCCCTTCCACCG
CCACAGCCATCACCTCCCCTCTCCAGAAAATTCCCTAACCGTCCTAGGCC
TGAATTCCTTTCACGACACAAGTCTCAACTTCCATCGCCCCCACCCCAAG
AGAGACCGGGGAATGCACAGCGTCGCCTTTGCCGGGTGCAGCGTGCCTTT
GATGACCAACATACCCGTTTGTCAGATGATGGAGAAGTTGAAGAATTCGT
ATCTGGAATGAGGGATGAATTAATAGAGATGTTGGGCATTTCTCCACACA
TGTTGAGTGATGGGCAGAGGAGGACGGTGAAGCGTGCAGCTTCTTATTCA
GCCTGTGAGACCCTTCCAGATTTTGTTGTTGGATGAGGTTACTGTTAGCT
TGGAGGTGTATGTTTGTCAGGATTTGTTGCGGTGGTTGGAGAAGGAGAGC
ATCAAAAGGAGAGCAAGAATTGTCTATGCCCATTTTTGATGGATTTGGGC
AATTGGGCAAGCATTTGTTCCATTTGAAGAACAAGGGGGGCTGCAGCTGG
CAGGGTGAAATGCATGTATAGAAATTTACCAGAGGCTCAAGAAAGAGAAT
CATCCTTGTAAAATGCTTGCTATTGCTGATAACTGTCTTTGTGTAGAGAT
GGAGGAGAATCACAGAAAGAAAAAGTTGCAGAATGCTCAAGGGGAAATGG
CGTATCAGcaagacaggcaatttttgactttggtgataagtatcgccaga
tggagtcgtcagatgttgtcaagagatttttgatggtcatcaacgggtcg
ttacatggacatgggtcatctgaggttgtcacttgggtcgtcaggggtca
tcagggtcgtttttcagtagtttcttgggttgtcaggggtcatcaggtgg
agtcacatgggtcgtcgtgagtttgggtcgtcagttgtcatggtcgtcac
ggagttgcactgttcgtcacttgctctcactcacatgctgtttaacagta
gttatttgtggaaggttgtcaagtcatcaagtgggttgtcagagtcgtca
gaagggttgtcatgaggtcgtcaaaaggtcgtcaccaaaagtcgtcaggg
tcgtcaaaaggtcttcaccaaaagtcgtcagctcgtcaaagtgttgtcac
atgcagtcatcagggtcgtcagatggttgtgaaagtcatcacatgagtga
aaatgccaaagttgtcactacttgtcgtcagattggctcgtcaagaactt
ccacatggcaaagttgcctgtcttTCAGGACATGTTAGATGTCACTGATT
GAGAAATTTTTTGATGATGCGTTGAAAAGAGAGGGGAGATTGAATGATGT
GTTGGCAAATTCTTGTGTTTTGGCTAAGCATGACTGAACATACTACTTCA
TGGATATGTTGTATAGTTTGTTGCGGATTAGGCACGTAAGTCATGAGTGA
CTAGTCAACCGTAAAAAACATCATATTGTCGCGAGAAATCAAGTTACTTA
TTTTTATTATTATCATCAAATATTGTTACAGTGTGGACTTTCACAAAAGG
TATTGGATGCAGGTATTGGATCGAACGTAGTAAACACCTGAGTTGGTAGA
ATACGGTGAGAATTGTGGTTGCTTTGATCAATGGGGTTGTTTTGGTTTAA
GAAGTGTCATTAAGGTGACTGATGAATGCAGAATGCAGACAGTTTGTATC
AGGGGATACTCAGAGATTTCCGATATGATCAATCCACataaaagatgatt
actacctagcagcccctgaaagatgttttgttgctagctagacataatgc
agtttgtagaaacagagggagttacaggtttaaaaataaagttccttgtc
tacccttagtacacacggacgtacccatacttggaataagatataatctt
aaaagacatagtaaaaatttaattatttacaggtaagttcattttagctt
actgtggaagtacctgttacggcaaaaagtgaaaaaactgtctcactgga
ggaggaggaggaggaggaggagaaggaggaggagaaaaggggctcagttt
ccaatacaactaagattacTCccgtatatctggttgtataagatcccaca
gattctatgacatgtttttcagatttcaaaaacatttgaatttttcacct
aatacaacaaccccagacgttctaaacccttcgtcattagactcaccttt
ctcacagcaacacactgatttgatttgcgccgtgtgactccacatggttc
tctccaatgccagcaaaagtcaccacacatctattgaggacataatggag
gggtggacagcacagcaaagcaatacaagtgaaatgatgggaggaaaaac
atggtacaaaaatgctactggaaactaaattggaaagataccattatttt
cttgtgttggcaccactagctttgctcggatcataagatatgttttgatg
tatgttttgacatttaagacggctaaatacaaaaggagccctcctgctct
gtctttcgtccgtgtggcagacgaaaatgacgtcacagttggagtaaaac
aatatttacaaccttatatcgatcgaaagatcttttttgagctttcgaac
ggtgttcttattttgttcatttgaacagtctttcacgagttattgtgagt
tgaatgcaacagatcggagcgatccgattcattcattcttgtagaaaatt
ggtatgtttctacagtactacaatagagttacttcgtttgatccaaaatt
ctttttttatttactcaaaatcttttttttggagtccactgtctggctgg
ctgggtatcatgatctctctaggttacatagtgctcctattgtatatagc
cgtcttATTTGGTGGTTCTTATACACCATGATACATGGtagtggtcactt
caaaaaattttgtaacgagctagacagaatgtatttcatagaaacagagg
aagtcctaggtgtaaaaaaatacggtggcttgtctacgcttagttgtaaa
agggcgtaccctctttgtgcctgcgttgcacgccaacacacccatttttg
aaataagatataattttgtaaacagagatcaaaacatgatgactacccat
gtacatcaattcatatggaaaagtgaaAAATCTGTCTCGCTggaggagga
ggaggagatggaggagatggaggagatggaggaggagaaggagaaggaga
aggagaaaaggggcccagtttccaatacaactgagatttcaaaaaagtct
tggtGTTTTCAGAAAGTGTGTCAGGGCCATCCAAATGATTTCTGTGTAAG
ACTGAGATTGGGTTATTGCACCATATTATATCAACCTATTGATAAAGAAC
GTCATATCCCAGCAGGGAGACATACACAACGCAGAAGATCTTTGCAAACA
TCATGTAAATAAAAGAGTCTTTGCCATATCTTTGTCCTTCACCACCTTGG
GAGATATCTACCATGTTCCATTTATCATGATATGGCATGGCACCCAATCC
ATCCTCTGAATTCTTCAACAAGGCCTTGGATGAGAGCTGATTCTCATCAT
CTGTAACAAACACCAATATTTGACAAACATCCAGTATTCTGATTTGGCGG
CACATAAAAATTGAACAGCAGAATGGCATTGCTGCTGTTCACAGTCTGCC
ACATGATGAGAAATGACTTGATAAATTACTATAGAAACTCAGGAACAGAA
CTCCAACTGCACATGGACAAGCAGTCATGAGCTATTACTCCTGCTGCTTA
GATTAGTTTGGGCGGCAAGCCTGTCACACTAAGCAGGTAACGGAGGAAGT
TGCATTCTTTGCCTTGGTTGGATAAGTGAATGATGCAGGATTTACATGAT
GAATATCACCTCCCATTGAATCTGCTAATAAAAACAATAATGCATTGAAA
AATTACTCTTTCAACTTGATCAAGGAGATTTACCTGAAACTGTGGTATAC
AATGCCAAACAAGATAATGACATGGGAGTTCTTGAAGATTACAAGCAAAA
CGATTTACTTTCTCCTACAAGGTTTTGCACCTTGTTAGCCATTTGATTTG
GTGGTGGAAAATGTGAGACACAACACGTTCATTCATGTATGTGATTATCT
ACTGCTATCAACCACTCCATGAcactcacaatctggactattgcaaattc
tgttacacttttggggtgaagtctcaacatgcaaatcggctctgttgtgt
gagaaaggatgttaaataaaataatccagtttgcatccggtgtcattgtt
agtctcttgtatctctcttggcctctcaaaaatcaatgatgttcaaatgc
acttgctcttgcaccaccagctttgcatagtagaccagcaacctgttgaa
aaatTGCTGGAcagtcttgatcaaatggatctctaagatactaggcatca
catggtctgAATTGTGTGCTGGTAAAGCTTATCTATGTACATTGGCAGCA
TATCCTGGACTTACTAAGGCTGCCTGCAGTAGTAAATGGCACACAGCTTC
CGCTGCTTTGGCCTAGCCTAGGATGCAGGACTGCTCCCCAGTATAGCTCA
ATATCTTTTCACATTCACAAGGCCAAGGGCTCAGACATGGGGTTGGAGCT
ATCAACTCCCTCCTCACAATTTACATAGTTAATAGAGCAGACTAAgctca
ttaattgaattagtttgtcttttacacttgaacaattaccgagctatgat
tatgctctgtaggttcattgacagaactacctcatactgagcacaattaa
caattttagtcccccagtcaacaaaactgttcaaaaccaagataagtact
tgagacatgagcatgttaatggcatagaagcacaagcaccactccaatca
aggggggcgttgaaagtgagggcatcaagttgattccagaatgtcctgac
tgatacaaacttatcaacatcctcagctaatggccaaaggcgtgaaagaa
attgaattcaagtacataaagtttggaatggtgtgggtttgttgcccaaa
agatgttttcttccaacttttacaagaaaatgccgttttacacaatgttc
tgtctcttgttttaccatacaatgagaccaagaccccagaatacaattgc
acaaatgcaggtcacttcacagaaacaaggatttaagtgaccactacaaa
agcaccaacaaggcactcattcgtatcatcaagaccaagcttttttgcaa
actaatgttccatgcttattacgatgttcattggcctcacagatcacaag
gttattgatttcttttgtcgcatgttcacaaaacaaggacaaccaaatac
ccatgacatcacaatcaacaaccaatgcatgcaaatctcacggaacccca
ctgaatgtgatattgctgatgacatcaaacatacaaatgacgggaacatg
tttggttattttgtcagacattgcaacactgcaaaaaatgacaatggcat
agtgaaaatcagcaaataatcattctcaacacaggactcttttccacaca
gaatagtcagtgacaccatacagcagaaaatgaatgtacatgggcagcgt
ttgatgattattggatgcaagaaattgacttaaggcatgaaacagcaagg
actgcaccacaggtaggctatgttaggaatgctgttggcagcgacagtgc
tgctacgatagacaaggcaaaacaggcatccatcaatagctttcattatt
ttggaagagtcaaacatgataatgcagcaactttcagctcattggcacag
accaactcacacatggcaattattattaccaccaaagtcaaccatctaaa
acagcaaatgGCCCATCTATTCATTGCAATTAGCAATAACCAACTTTTGG
GGGGGGGAGATAATACAGTTAAGCCTGTACTAATATTGATTCTGACCCCT
GTACCCACACTACTGGCACAGTCAACAACATCTCTATGACCATGAGTGCT
ACTTAGTACACATTCCTGGACACAGCAGAGCCTGGCAAAGGCATCATTGA
TTCTGGTGCAACTGACATGTATTTGACACATGGTGCACTGTCAGAGAGCA
AGTCAATATTGACCATGTGACCACAACATTAACCGTTCCATATGGAAAAA
TAATGACAAACTCTGACCAAAGCACACTACTGCTCTACAACTTACCCAAG
GATGCTCAAACAGGTGTGTCATACTTGAGCTTAAATGATCCCAATTTCTG
TGTGGAAAGCTAGGTGAAGCAGGTGCAAGATCCTTTTAAGTATTGACTAC
TGTGCCATCACATGCAACAAACAAAAGATCATGAGAGGCATTCAATATTC
CACTCATCAGTGGGGTACCGCATCAAAATAGCAAAtcattcaacaacttg
tgcattctgctggcagcatccaccaatacacctccatggcagaaacccct
ttcaattcatgcatcaatgcctgttcttgcgtacaatagatgtcccatga
aaagtcataaataacaatccgctaattggttttcttcatatcacatcagc
attggtgcaaaagtactttctaggatctactacaaaggaaaaagccacat
gaatcaacttcagcaagggcaacagtccacttccaaaaagcaagcacagg
aagcaaaaagattgaagagaattttcgtcatacaactgttgaagcggtgg
aataattcattggcgccacaatagcaaaacaaaacgattgcacaatatac
actgactagatgggtttccctgtacaatccttccatggcaagggctgtca
attcattgcatacatgtactctctattgtcatccttgtcagagccatgaa
agaccagacagatgcatcaatgttacaggcattcacagatatatatcaat
accttacaaaatggggttttctgccaaaactcaacatcatggacaaccaa
tgctacaagaagattcaaggattcattgaatccaacaacaccaaaatgca
atgtattaacccagataaccaccatgaaaacatcgtagaagagatcattc
caacatggaaaatctctagatttcaggatggacacttcagacccaaactg
ccccatgcaactgtggtgtcaagtcatcaaacaagggcaaggccatctca
acatgctatgagtctattgcatcgacacaaaacgtcctgcatatgcagta
ttagatagatacttcaattttgaccgaacacattcgttcccatgggcaca
cacacccttgtctttcttgaccccaaccaatgtatatcatggaaaaactg
tgcaatcaattcatactagtgttaccattgtacatcctgatgcgaaagga
tgtagaattgctaacacagaaaaaatcttcccaatgcagtgcaaaacagc
agcaattcaaccagttgacacaatccaatagcagcacaagatttaatcac
agcactccggcatgaagacaaactggccccaattaatctctcacacagac
acacagaagcctaacatcaatctaacatcaataagaacaaatctttacaa
tacattcaagaagaggaacagacaacacttctgaggGTGTCCCAACTGCA
TCTTCCAAGTGTGCTCACCATTTCTCCTATGATCACAACTCTTTATCCAC
CAATGCATGGCACACAATACCACACCAACGCCCAACAAAATCCCTGAAGA
CATTCACACAAACACAACAACACTGACACCCATAAGGGGGAAAGCAAACA
GGGCCTCTCACATACTGGGAGATAAGAAAAGCACATGTGGGCGGTCAACC
TCCCACCTGCCCTATCAAAACATACCATGGTTAAGCAATATCAACAATTT
CTGGATGATCTCAAACAAGCAACAGCAAAACTGCCCACACCATCCCTGGG
CCCAAAGCACACTTCACAAGATAGTCACAGAAAATTGTACCACCACTgca
aacccatctggcatatgcgtatgcacagtgtaccacctcacggggcagca
tctccacaataagcacaaccacctgtcttaccagacactctgatagcaaa
cacaccaatctacaacaatgccattgaacttgagcaattctgcaatggtg
ctgtacaccttgttacacaggatacgataacaaaatatgaaacgctggca
aacaatcttgtcatgcatgatgtttggacaaaagcaatgcaaagaattgg
gccatctggcccaaggtttgacagtgctgatggcaccaacacagtatgtt
tcatgacaatagatgaaatcaaatgcattccacaggaccgcacggtcaca
tatgcatgaatagttgtcaactattggccacaaaaagcagatccaaagag
agtgtgcatcgaaggagcgggcatctcattgattgtgcaggagattttca
acatacagagtggatttcatgaccagcaaaatttgtgcagcacccttagc
accccaggagcaaaatttgacattgcagatgtcagcatctatttagcaac
cccaatatattgctataagtacatgcagatcaaagcagatcttgtccccg
acaagcaacagtacagtttgcatgacaaGTaagactgtaaaacctaattt
atgtagatctgattttcccaccaaaatcttaattgcatgatacccaattt
tgggcccggaggacgataacaatgatctcatccatatctgtggttgtgca
tattgttacaacataagaaagttcagagtttcaatggttgtattcacacc
tctgtcagccaatcgccagaaaagttactacaatttaaagtaactggata
caaactatgtccggctttcttgtaaaatcagatccacacaaattaggttg
tacggtcttAAGTTTACTAGGGGTTTATCTAAGGTGCTATGGCCTTCCAC
AGAAAGACATACTTGCATGACCTCCAgggtattttgagccaccaaacaca
ccaggcttgtggaaacatatctcatgacccatgcaattcacactcattgt
agatgactttggtatcaaatatgtaggcaacagcaatctcaaacatctct
ttgatgcactgtaagaacattatgaagaggtacttgaaaaatgcagaacc
ttgtactatgggacaactctccagtgcgactacactcgcacaactctgga
catttccatgcctgggtatgtacaaaggcgctcatcaaatacaaccatga
cccttccccccaccccaaaaaaatgttgcccatggcccctaaacaagctt
tccccataaagacagccccctcctatacaaatcaggtataatattcattc
aacaagtagaatagagcttcctctactattgcagggcaactgatacaacc
atacctactgtcctcagtaagctatcgcaacaacaaacgaatgctattga
gcatgccttggaatgatgcaaataattcttggattacattgccacacaca
cacacacacacacacacacacacacacacacacacacacacacacacaca
cacacacacacacacacacacacacacacacacacacacacacacacaca
cacacacacacacacacacacacacacacacacacacacacacacacaca
cactggttcaaacattcaataatacgcatcagatatgatattaagagcaa
attctgacactccatttctaagcatcttcaatgctcaaaaaaatgcagcc
ggcatgatttcctggatgccctcccccatgataaccatgccccattcaac
tcaatggcaccattcacatcctcagcaccatcttaaaatttgtttccccc
tctgctgccaaggcagaattaggtgccctgattctcaatgcaaaagaagc
ataaactgtgcaacttacccttgaggatcttggccatcctcaacctccca
cacccatccacatcggccattccacaactgtccaaattacaaacaccacc
attaaatgacagaaatcctgaaacatgaaaatgaactatctgggctcctt
gatgggcgcaacaatattgttttatttccaatatcacccaggttttgaaa
atctagcagactacccaagcaagcatcatccaaggtagcatcatataact
gtaaggcccttttactcacatcagcctatctttccctgccattacagatc
gcatctaaaccaagtgtgtgacaagggtttgtagagcctacctgcataag
taagcaatatatcccagatttactaaggcaaaattcagtagtaaactgca
cacagcttccagccgtagcagcctagcctagacttcaggactgATCACCA
GTACAGCACAATCACTTTCTCCAATTCACATTTTCAAGGACTCAGACCCC
TCCTAACATTTTCATGTAGTCCGCAGAACCAAGTCTGCTCATAATTTACT
AAGTTCATCTTATAGGATTATACAGTTATTGAGCTAGGATTATGTTCTGA
AGGTTCATTGACTGTCtatgtcaaccaagggatgtccactttgttgaccc
tgatggttaagatccgtcctgtacaccatttcaaatgtctatggacattg
actggcatgctgcattgtcatcacatggctacagatatgggtttgcatgt
tgcttaccactcactgccttatgttttcattgcattaaaaactatctcct
tgctacagcaacagcaagcatgggcagtactttatgacgcccttcccacc
catctacgcacaaacaataatacactgttggggcaaagtttgcacatacc
aaatttaggatctgtagattgtaaaatgttgatacaaagaacaatccaat
ttatatgccaatagtttgatctaagacgtctcacactatagtgtaattgt
ctgtctctttcatttctcttgccctttcaaacaatcaatgaggatcaagt
aaattggcttttccattaggagttccttatatcaggccagcaacctgttg
gaaaTGGTCTCAAGTAAATAATGAGGACATAGGAGTGGTCTACTACATCT
GATATGTAATGTTTCATAATGAACAAATACAATACTCACCTAGTGGTGCA
TGTTGACCAAAAAAGACTTCATGTATGATAAACAACAGATAGTATGTTGC
AGCTTTGGTGGTTTAAGGGCAGTTGATGTATGTGTCTGTGAATCATTGGG
CTTCAATTCTTATCACATCCAAGTAAATCCAAGCAAATAATAGTGAGCAC
AAGTAGCATAATCAAGCTTGTGCATGCCAAGTCAGAGACATTAACTAATT
TCAAAGATGCCAGAAGAAGGCAGAAGTATCTTCAAACCTTGAAGTGAATC
TGACTAACTCTGAGTGAATTCTTTCCCATGGAGATGcaggtactcatgac
aactcttcaaatgacctaccattacaagttcaatatcagatgattgtctg
gggccaataagcatagaactttgtatgttttctacattcatagggatgtc
aaataataaaagtgttgaacagtgtaggTGTAGGTCAACCAATCATGATT
CCACATGATTACTAATATATCATAAAACGTGTTATCTACCAACAAGAAAA
TATTTGAAATAGTCTAAGCTGACATGATTTCAGAGAATCATTAAGATTAA
AGATGGGTATAAGTTTTGATGGATTCAATGTTAGACATAGCATTGTTTAA
ATTTGATAGAAATTCCCAAATTACCGAGTTAATTATGAAAATTCTTTTAT
TTATGCCTATGTGTGCATGTTGTACCAGGGCACAATGTCATGAACTGAGA
AATGTAAGAGCACAAAAGAATATGCACCAGCCTCTTTATATTTTCAAACA
TGACCCACTATCTTCAACATAATTGACACATCATTGGATATACAAGCAAT
CTATTTCTATTCATTTTTGGCAACCGCCAACAAGGGCCAAGGCACAAAAA
GACTGTTAACAATTGACAGTTGACAGATGACCAATGAGCATAGACCAGCA
ATGAAAAGACCAACTACCCAACAAAAAAATAACATACTCATTTATTAGAA
ACTCCCATCATTCACACTATCAAGAATCTAGAGATTATCTCAAAGATTTT
TGAGTTTCCTATCTGCACCACAGATGTTTTGGGAGCAAATAATAATTCCC
ACTCCTCTCAATAGTGGCTGTGGATACCAATTTTACTATGGTAGAAATTG
TTGTTTTGATAGGGGAGTTATAGAAGAGCAAGCAGGAACAGGGGGGTTAA
TGAGATGGAGGCATCACTGCATGAGAGTATCGAGTTCCAAATTTGGGAGA
ATTGAGATAATTTGATACAAAAATAAATCTAGAAATGATAAGATGGCAAC
ATAGAACCAGTAGAAGACGGCATTCCACAATCCAACAAGAAAAACCATGT
GTCAACAAACCTCCAATAGACTCAAATTTGAAAAGTTCATGGTAAAAACA
CTGCAGGAAACTTTGTGATACATTGATATCATTAAACAGTAAAGTACAAT
TTGTGCAAGGAAGAACTCTTGTCAATGCCACCTCAACCTCGGGAAAATGA
CCATTTTAAAACAAGTGGTGTTCAATGGGGAATCAAATTGGAGATTTATG
AGCTGTTCAATGATTTGGCTTAGTCAGCCCGCTTGATGAGTATGTTCCTA
TTTACAACCAATCTGATGCCTTACAGGATTTGTAAAGAGAGTTGTTGATT
TTCCTCATGACAAAGAAAGGCTTAAACGGAAGACAGGTTATTGTGACAAT
ATCAGTTGATGTGGATACCTGCACAACTCTGAGTAAATCACATTATCAGT
GCAATTTTAGGAACCAATGGTTTTTTGTCATCCCCTTGCTTGTTCCAAAA
CGAATCAGCCATATTGGCATGGTGTGGAGCtctttacattttgcaaatga
aaaacaccagtaacctgccgatacacttgagtgtacaggagggttactgg
aggctcccggaatggtacattctggtaactcaactgttcacttcaataaa
tctatggtacagtagtgtacaggagggtaactggagggtctgccggtggg
ttatactggttattccagacctaaaccagtatttgccttttttacaggaa
aactgactttcagttagatattgagttgatatcaatcattttttgggtat
aactgcattatacgtagtaggtaaaatatgtgtaccagtggcataccgga
agtgtatggttgggttagcggaagtgtatggagaggccattggaagatAT
ATaacttaactttcaatactttaaaaatgcagcatgtgctatgttagcac
aacaaggttgaagagttttcatctgtattgcattatattgaatgctcctg
caatattctggctgataatttgtctcggtaccattgcctggttacattgg
ctcagattgcagaggggaagagtctcactacaaacaaaaaacaccagtaa
cctcccggtacactcgtaaaatttcagagtgtacagggaggttactggaa
ttttgtttcaagagtgtacaggtgggttaatggatttttttaaagaaaca
ttgtgtaagccacagttttgtttatcacgctaagttttagttcatgactg
aagcttccttaatcatgagtctttacatcaaagatatcatgttgggccta
attaagaaggttctgctagagggggatttttatgaagtatccaacaaatt
tgttgtgatagaacatgtgaccactatcttgtgaccagtgcgaacagaat
ttgttagatatgctacctaagagatataagcacactcttgtctcctatca
cttttgcatcaaggggatggcgtgagcctCACTTGCATTCTAACAGATTC
TTACCCTATTCTAATTCCACCACTTTTCAATTTCAGCCTGACACAACTCA
TGCACTACTGGCAGACAACATGGCTCGTACAAAGCAAACTGCTTGCAAGT
CTACTGGTGGTAAAGCTCCCTGAAAGCAGCTTGCAACAAAGGCGACCTGC
AAGAGTGCCCCTGCTACAGGAGGTGTCAAGAAACCCCATCATTATTGTCC
AGGAACTGTGGCACTCTGAGAGATTCATAAGTACCAGAAAAGCACGGATC
TTCTGATTTGCAAATTACCATTCCAGCGCTTTGCAAGGGAAGTTATGCAG
TTATTCAAAGGTGATTTGAGTTTTCAAGCAACTGCATTGGCGGCAGTACA
GGAGGCCTCTGAGGCATACCTTATTGGACTCATGGAAGATACAAATTTGT
GTGCCATCCATGCCAGTATGGGTCACCATCATGCCAAAAGTCCAACTCTC
CCAACGAATTTGAAGGGAATATTAGAGTTTGGGGTGAAAGAGGttgggtg
tgaaagtacttaggcagatcagaacaaaacttcaaactaagggggccagg
attggggaacacaaaataatgtatgtgaaaggaaaatggaaaggagtggc
cgagttccaaagggggatacagagggtgaaatcagccataataactacac
ggttcaaacacataacacattcaattgaatatatgcaataaggaccaaac
cataattagtgggggaagggattatacgaacggtgtaataaatgaaaatc
caaacacaaactatagagtgcataactgctttggcaatttggtgcttgaa
atatagttaagggatgtaataatgtagtaatgttttgggattccttgatg
ccaaacataacaaccatcattttattacgggatcagtaacacaactatca
agtgctgacacatcattataagtggaccagatcctgttgtatgttgcTCA
CCTAggtttgagatatttttggtcacttttggtcactttctgcaaaatgg
tcactggatttaccagtttataagttacaaattgccaccaaaatactatc
ctgttacaataaatttcattattctactattaccctcaattcttcttcac
acatgacaacgaatctcagggggttttgactggacagggtgaaaaaacca
cagctggaggctgatagcactgtgggaaaaacccttttgggcactgtatc
catgtgattatgtatataactctgttttcaacataacacatccagccaaa
aaaagtgtcaggttcattctccctgcttgaaaacaaaccttaataaaaca
atattgcaatcacttaccttgcttattcagatgtctgcaaatgtctgaga
aatacacatgatcactctgttatgtatataacaacgtcacgaacataacc
tgattcgttgggcaaaaaagaggcaatgttatatatgtaacaaatgcata
aactcaccttcttcttaagaaaaatatcattatagtctgaaaaactctgg
gatcacgctgttatgtatataacaacgtcacgaacagaaactgattggac
tgcccaaaaaaagacactgtcatagccattcctcaccaagacgacacaaa
gttatatatataacaaatgcataaacttaccttctcgttacaaaaaatgt
catactctgaaaaactctgggtgttgtcatgtaccctgagtccttctctt
catcggagggtatctctggccaagccacatcgctccttttttgtctgtgt
ttgaaattccccttcaatgcgtcctcgtgtgtcctaacccatcgcgatgc
ttcctctcgaactctttcacagaaaacaaacaatcccggccttggcgaat
cgaagaggtcattaaactccctattgtatcgttccatgacattattcgtc
ctttgatgtctttttacacacacagagaagcagcgttaattctcatgtca
tatcTGTGTTCTCCAAAAATTcagtcatactcacatatcccgtcgccaat
ctccctttttgtcagaattgtaattaaacatgtcaatcaattttggtttc
aaccaagttgggatgaagtatgtattcaagaacgcatcgaactccttttt
ctcactcctcttcagacctttggtcttctgcactacatcccttgtatact
ccacccctttcctgatgtcctcctttttgatcacggttaaaaaatcgaat
agtggcaggacgatcttgatgaaatccctgtcaaatccattctctaccat
gttatgcctgatcgcctgcttccaatgaaagaagcatcccaagtgatatt
cgcaccggaactatttctcaatcgaattaaccaaagcccactcaaaatca
tgcataactcctgttacgtctatcccttttggccctattaataagaagca
cagcgaatttatgaaaaaagaaaccatacaatgcaaaaatatcagtaaca
catcgaaaatgatcgcttttcaaaccattgctgtaaactcacctacaatc
gacactatatgtgaccatagtaggttgtatgcctcctctgattttttcgt
cattgggccaaaaaatatcggcgtatgcaatgagcttgcgtggttgataa
ccgaaaagataacgacttgatagaaacctcttggtgcactgtcgaacgtc
gcgtcaatgtgcaagaatagcttcttatacttgaggagtttcacgagaga
atgtaaagaaaaccccaatatcctctgtggcccatcatcgtcgctccagt
aaatagagaacatcaagaagttatctgtctttttcccattaccatacttc
atctcaatagcacggaacttgttgtccccatacaagtcccggcgagtgtt
ccttatcaaattgcaaccctgttttggtacagcaacaaaaacgacttatt
ggtatatatataacaatttcatgaacatgctttgttatatacataacact
gtcataaacataccttttagttttgaccagccaataatgttgtcacaatc
agcaaatttccaataaactcaatgttggtatatccataacaatgatataa
acatgtgtcgtatatacataacaacgatataaacatacctgtgtttgacg
atatcacacagggtgggggaggggggtccaaatagcaattgttggtatat
atataacgaaaacataaacatatgttgttatgtacataaaaatgacataa
acgcacctgtgttcaaccatttcacatttgtggggaacgccaaaaccgat
gggcagaacaatgttagagaaagcacatgtaccaataaaagtattcattt
ttttttcacaaaacaggctttactgaccacatctgaattgtggattgtta
ctgccccacctcctccttcccccacaatctcttcgcgtaccatgctccaa
atcttcataggtgcaagccaaattttctccacagctaactctgtcaaaca
atttttgaacttttctgatatgtccattatcttcgcgttgtctttatttt
catccagtgatgcaccggtcgatgacgctataccatttttatttttacag
acttgcgtgtggtgaccacttagcgtccattccgattcaccagttgggcc
ccccactaatgtcaacttaagttttgcatcgcatccgaaggtgcggtatg
atttgcatctgtaccaacatgtcatttgtctaagattaggtgttttcatc
ctagtgtatgggtgactcagctctcccctccttccataaaataggcgagt
cggccaacgctcgcccacccaatcttcgttgatgttatatctctctgagt
ctattaatttcattggtttttcctgtattccacacaaaaaaagattcaaa
cattttgttaggaatgtaacatttgtaaatagtcataaatatatatgttg
caaaaaattacctcctgaatttcctcctccgctttcccaactgctctgct
gctcccctttgtttattcaaacattatcagcaaatagtgagttctgttta
ctaccacaaagaaaaaagttcgaacatgttcgctggagatgtctcaccaa
atacgcagcttttgctatccctactaatctttcatctggtgcgagcttag
cgtcatcctagtctatgtctttgtcatactgggttccgttctcatcacca
atttgctttgtgtcagcctctgtttcatctttgtgttcgtcctctgaact
ctcactatccaactgcgtcggcaagaccaatggcttgattataagcctag
cgtcatcccctattctctaatgaccccctttgttatgtatataataatgt
tatgttcatatcaaGATGAAGTCAGagaaatgatttgtatgaagaagtcc
tgcaaaagtgacttactctgttttctctcggccacccctcccagctgttc
catcccttacagacacaatgtttatatacataacaaagatacacacatat
gaggagttcatgttagcatactgttatgcacataccgacttcatatacat
aacgtcaattgtttaagaacttaccgtgctttcatccaacacattggcca
ttcctgcatttctcccatcctcagtcgtcacactagtattctgcccttca
tagcatccctggttatgtatataacgacgttacgtacatgcgatgagtta
tattttgcatgctgttatatatataccaaatacaacgcgcgcatacacat
tactgtcctcgtataaactcacctcagttgtttgagcccaagatctgacg
tcaatgcttctgtggggtgtggtctttgtgGCATAGATCGGCATTGTTAG
TTGAACCGGGATAGTTATATTGATATCTACTTTAACAGGACATTCTTACC
ATTGTGTTTTGGCCCTCTTTCTTCAATAAGCAcgccgcattcgtaaacgt
cgtcttcttgtaagggttccgcaccgctgtgggctgtgctacacgtcctg
gcttcggcgtcttcctgtaagggttgacaaccgcgttgttgtttggcgct
atgttttctgtccattgtgtgcatttttctttgttagattcctggtccct
gtgtccctccctagcgaatctgcagcgcaatcataaacctcagtgagatc
tgcttagtgaagatgtatactgcaacaacaaacagttgtcttacccatca
ttgctttgcatcctcggttgcatcatggttgttttgtaaatcgaccgaaa
aatgaactggtgaaatatgatcagaccggtgcctgtcctgaacataacgt
tcgcatgtgcgtggatgctggtatatatttaacacaactgtcatgtgatc
gttatacccctctccgtattggcccacgtgtgttccgtctgtttcatatg
taaacctagataacgcagaaatttgtacacacgtacctctgcgtaaatgc
gtgccgttatttgaatatattgttaatattcaggctctaagacgattgaa
tgttatgtttatattcctgatctaagatgatacatatttcttatcgtgct
aaaacactgcagtattaatctaaagtaatcatgaaacgtggttgttactg
atgcgatgttatttatgtaacattggtatatacataacattgggtgtgca
atacgccccgcgctctttatatatgtatcatgtgataatatatatatcat
tcacactctcctttgtgtatatatataacgacgttatatatataatgatg
atgacgcaaatggcgaattgccgccacacctgtgtgttaacaccataacg
agttataaatataacatgattatgtttgtaacacttgaattctctataac
aattaccaattaaactaatgcgaatgtgcgccatcccttcctctagtacc
tcgtcggggctctgcgcttgcgagcgctcttccgaactggcgcaggattg
ttctgttttccgcctggtttcgtttttccttcattgtcctgtcccccctc
gttctctcggttctcctcagtcgtgtcatcgtctgaggggccgtcttcct
tcacaaatgactcgcagtccgcgtcctgggagtctacggcctcaccactc
tcatattcacctggcgtgtctgcctctgtggccttctcttcttctttatc
gcccccctcctcttccatcaccgcaaatgttccccccgcgttgttctcct
cccccattccatcttcttcgtcctcctctctcttgttctccatgtccgcc
acggcttccgcttcctcgctgtcgtcctcatcgttcgcggaactgtcttc
catgtcgttgactgtcggggcctccaaaatgtccaggcgatacagcgcgt
aactcgctctcatgtgcgccttcttgaagtgacgatgaagcgcgttaaac
acgcatacatggacgcatccgtcggtgatgcatagagccctgagcttcat
tgtcgaggatgtcttcccaaggtagaaacgtgggtgtaccacgtatgagg
aaacgccatcgcgggtggcagttctaatctccgtcttgagggagaattct
tctggatactcgcgtttcaaaccagcccacttcttgtccgaatcggacca
ctccttgatggccttggcggacggggtgggttccttgtcacacttgttgc
agtgaatcgcgtagcttcctggcttcatgaattggaagcactttgcgcag
actatcccgcttttgtagttagcgtggaacgtcagcgcaagtgttccgtg
cttggaaaagcacatcatggtgtcgtcaagaaagttgccgtcgctgtccg
cgtcactgccttgaatgtaatcagaaacgaacgcccagtcgttggacgta
ttttttgttgtttcatcagccgtcgccatggttgtgtcgaaatctgggag
agggcgtgatgaaaattatgtatataaaccagcgtcaagtgcgtggacaa
cctgagggcgcggacgcggagttatgtacataacgcagttatatattgag
cgcgcatgtttttggtgtgtgtggcgctttaggcgagagacatgtatggc
tttgatatacagccattaatataaaataatactagaaaatttcgtcaatt
tatttaaaaatagtaagtttcctaaaaatcgatatactgtatacctagta
ttttcaatttatataacccgttttaatgtatacggacattaatacaaatt
attgttacattttaagatttgaaatgtttaaaatcttgtttgtgttctcc
aaacgtccataaaatatattatataggccattttttggtgacaattttgc
agaaagtgaacaaaatcgaccataaatataaaataccCTCACCTATTATA
Caacgccaaggatgcatgtattttgagacgggagtgacccaaatgttgtg
gaggtttgaagaagataaacattcaaacattgcaccgggacacttgatca
cccacacgtAAATTCCACTCTCTCCTAAAACACATTAGTTGCACATCAAT
GCAGACTCCCCTTTTTTATTTGCAGTGCAAGTTACATGTCTTTTGGCATG
ATGGTGACCCTCCTGGCATGGATCTCACACAAGTTTGAATCCTCAAAAAG
TCCGATGCTGAAAGCTTCCACAGATTATTGCACAGCCAACAAAGAAATCG
CCTGAAAATTCTCAGCGGTGAAACATGGATAGGAACATGGCATATCTAAA
TTCTGCAGAACTTCCCTTGCAAGTCGCTGGAATGGCACCTTATGGAAAAG
AAGATCTGTGCTTTTTTACTTGCAGCGGATTTTGTGGAAAGCAACAGTGC
CAAGACAATAATGATGAGGCTTTTTAACCCCTCCGATTGCAGGGGCACTT
CTTTGAGCAGCCTTGGTGGCAAGCTGAAATAGAGGAGCTTTCCCGACAGT
AGAATGGTGAGCAGAttgtttggtccaagccattagttaagtaatgacat
acttgacatggtctttatgtgatgtagagatgtaacatattatgatttgc
atcactcggattgaaagtggcgagataccctggtaaaattatacatcgga
attagtacaaacacagtagccacatgtgaccaaatttcagcccgtcaaaa
atctattaaccaggcatgccactcaccagacagtccctccatgacaaaaa
ctccacagctagtaaaatggaatccctaagatcacccctttctccttcac
accctcgtgtttcccatcgctggtccgtaaacactgcaaaagcattcctt
gattgtggaaaatgaacacagcgtcaatcatggaaagtggtgacaaaaga
aattcttggatgggggacaattttgctctcatgggcaatgtcgttctaca
tagcaacaacagcaacacttgctgtaaacttgcattccatatgatctcac
actggaaccacagcgatggatcaaggatgctctgccagtaactggaaact
gtagttgacaaggaattgaagaagtggctaccagacgatgcaactgatga
caaaaagttctgttcgagtttatttcctgcggtggccccattgtattctg
aacttggaaaatcatttctgaacatcagcacatataatgagttgcaatgg
ttgctatttatatcagtaaccaaactggtctgcaatcagagaaatttgca
aacatgcctttcataatctccataaagaaagggttgtcaccgctggcata
gttcttgatggagttgcgtttcttgaggagtacagaattcctcccaatca
ataagcagatgagcagaaaaagagaatgaaacaagatcttggtacaatac
cagtcatacacgccgaagccatttgctctgcctacaattttgcagcaatg
atgcaatgtaaatgtttcattgaaataaataatgtcgacattctctgtct
caaaacccttggggcctccaaggtaagggaatattccaactatagtgtac
gctgcctctccaaggagaatccctcctgcaagaactgattgatgagcagc
tcacttgccatgtaatgtagagggaactgatggaagtgttgcattccaaa
tctttttgctgtattgcatatttggagttgaacattgatcacaattgtgt
cacttgtttccttattgacttgtttctccttgtgttctgaattacaaaaa
gttagtttgattatcactgtaattttgatacttccatccaatgagtgtat
cattttctcacagtgcctgtggcaatggtggcagagacacttcgagctgg
ctgcggtaaacaatattattttttgtcaaggatgtgttgttcatgtctta
tttatcacaattattgtgtgttggcattgagtgactaatagtttacacag
tggggctgaaatttgggcacatgtggacacacattatgtattgattccta
tgcaactcataatttgtgttacatgtgttaccacttacaaatacaatgtt
gccgttaagaaaatacatcttcaaacagaggcaaatgcactgagacaggt
cccttattgtcaacaggatcatttttatcacacaaaagaacctcccaatc
agaatacacaagtgtaaactgcctttggaatggaaaacccatctttgaat
agggtaatatgagtacagaatccaataaattcaagctggtttttctaaca
gatgaaaccccatgagtactctcaaatctacagaactgcattcctgtctc
acatgtgtacatttgcgatgtgtgataacaaaacgataggaaagtgactt
catgttcatctcttctttgttctggtttgtctctagtgaatgtaacatgg
acttcattgcaatcaccgttgtccaggcaaacgaagggcaattgatcccc
tgatctaaatcaatccttgacttctgacttttttggaaaattgataacct
atataccaatcacaccaagtaaaaactgactcatactccctattcagaaa
ttccatgcctgtaagtttatgaagcagcctaatctttccttcacaataca
tttgacatttctcattgcccataggatcaattttggatcctgtatagaat
tttcatctctagcctccctgcaggtgttcaggataaaatattagctccaa
tgacatttcagacaagtgcagtcacaaaaaatctgtgctttccagattaa
ggtcagtggacctaagtactcttgctggtcctcaatgctcgctgggcaac
taagccaatctcctttattccatacagagtcatcgttcttaatagctatg
ccaggctcagtattttgtaccacactgctcattgcagtcatctcaacatc
ccttccaagtgacattttaaatagtcctccctgcaattctactttttccc
attggttgtagcacccatctctttgagtctttgtcttaggtgagtcattg
gcatctttccaagtctggccctgttggtttgcatgccactggctgtttga
atacccaatttatcacacaatgcaagtacatcctcccttgaaatgttttg
cacatggtcattggccttcctattacttttgttggaatgctggttgtatt
ttcatttgtaccattctcagaatctgaaaaattaccaaaatgtaggtgtg
catagtgagctgttgacatgaacagtctcatgttgccccatgcattacac
tcagaattctgtttctttgacatcaataaagatactagggtgtgctaagc
atttatcatacgcttcatgtctacaacgtgcatgcttagctcttaatcaa
tgttcgcattcaggaaatacatcccatacaaataggaagacagactgaca
aagcccattttattctctccaatccatgatgcctttggaagacttttcac
cttacaccattccaacaatttgatgagtgatataatcttattggcaaaac
atacaaacttgttaaacttcttccacttcgagagaatctgatgaggaaaa
tccataacatgtgccttcatgatatgtgcaatcgcatgcataggcaccat
gggagaattgtgtctcttaaagcaatcatattctggaagccacactattg
gcactaaagcatgaaccccagatcttgtttgattagctttgtctgtcttc
accaaagctttgatatgcttgatcaacgattgtctagtgttgcatgtgtg
caggtattcttccatgtttgcttttgacccatacttcttctccttgcttc
atacgcaaacaagcaagctgacatcatgaattcccctatgtgagtaatac
cagcgcaatgaattgcattccaagtcaacaagcatgtggtggcttcaatg
tttctccttccaaaattatttcatctggtcccaaagggtagtgctataca
tacggacacatactttacctgtgtaccttattacttacatacaatgggga
cacatactttacctgtgttcctcattacttacacagcggtacagacttag
aactttacctgtctacctgactactatatcgattagactagtagaataca
gtcataatttagtaatcacctgattatcaatttctacgtgtttgctatgc
tcagcagtgattactaaatttttgcactgagcaacacctgcaaaacatcc
acggcaacaaccaaaatcagccaacaacatgtctacacccaccgcgaatg
aagccaccgtctacgaggccgtacgatccattgtaacaccactgcctctc
gacaagatcgtaggccaaccaacgacgtctaccgtaaaccttctccggca
acaaatcgcgaaaatcgcggcagccatcaaaacaacgagttggggcggac
gccatggccatctcgcactcgtgctcaacgacgccgagtatcgcacggtc
acgggcaacccggacatcaccagcgatcgcctcccaacgcctccgatcgt
tgcggaaggcctcacgaacaccaccatgctcacaaaccgagctgcgatca
caagcctgcacaacctcgcgtgccaagagttctggaagcaagaagccgtc
gacgcgctcatcgtcgacaagattgtgcgtgaggccgtcgatccatcgta
cgtcgaagaactcgaagacgactacgtgggctacagcggccaaaccataa
agacgatcgtccaacatctccgcaccgaatggtgcatcgtcacgaccctc
gagaagaaacaagccgcgcaagccttccatgtccaatgggactttacgag
ccacatcacaaagtatgctcgtgaactcgacaagcagcaaaagctctgtt
gggatatcggtgtcccggccgcagaggacacgaagatccaacattacgtc
gagagcatgtatgcctccgaaatgttcgatgacaaggagatgcaggcgtg
ggaaatcaagccatccgccgacaagacgtgggacgcggcgaaaacacact
tcgtcgccatctacaagagcaaggagaagttcaacgccgagcgtgaagct
cgctctggagggtacgagagcgccagcagtttcttcgacactggcagccg
cgcatccaacaatccaccactatcaactaccgaccaccactcgctcatcg
aatacgccaacagcttggagggcgcattggagacggccacagaacacgcc
gccgccatcaccctggacaacaccactctcctccaaaaactcgaagccca
acaaaaaaccatccttgaccaacaagctaagtttctaactctcctctcac
ctcccgggcgtaccagtaccacaccaccctccgaaggcagacgtccccaa
cgcttctgcaactcgtgcaagaaggacggcgtctaccacgaggatgatga
ctgttttgccctcgacaagaacaaggacaaacgcccgtcttggtacaaac
caaagaaataggatccagcggagactgttcgttactttaatcataatgca
ctaaacccatgttcccttaactattggtctccactttcttcttgccatga
aacacaagttcgtttcaatctcccgccgcaccaccgtgacaacaacagca
cagcctggcgacaccgcatgtcccgcagcagttccatatcatatcggcct
accaccaaacacaagcggcgacaccatcccatacagatgaccaaactaca
ggtcaagcaagatgtaacagacggctcgataccctctgccatcagcgaca
ccggcgccacttctacagcaggaacactccatgacccattccactccaca
acacaaccttccaccaaggtttttcttctgcccacaggtggcactgcaca
ggcaacacatatctcccaactcatgctcaacgtccgcgcacctgctaacc
aagttgacattgttcccaatctcacacagacgctactcagcggcagcaag
tttgccgacgccgggtacactgccgtgtatgacaaggatgaagtcaattt
ctacgactccaacaatatcaacatcaacgccacttccatcctacagggtt
acaggtgcccacacaccgggctttggcgagtgcctttgcgtcagctcacc
cgcaacatcaatgacgataccctcatcctcgactctccctgtggaactaa
atcacgcaacaccaggtacgtcgtaccatccacagaagagatcagcaccc
tccttgcagcatccagtacacgggagcagcattccatcctcaatgtctat
gagctacccagtatccaacaggctattcggtacctccatgccgcagcagg
gtttcccaccaaaagaacatggatgaacgccattcggcatggtaactacg
acacatggccccttgtaaccattgccaacgttcacaagcactttccacag
tcggaggaaacgcagcaagggcacatgcgtagccaacggcaaggcgtgcg
ctccaccaagacaactctgcaagctccactaaccttaccctccctccctc
accatgacatatttgtcaaaacctacgacacccgggacacagtctactct
gatcaaactggtaagtttccccatgtatcctccagaggcaacaggtacca
gatgatcctgtaccacaccgacagcaactcgatttgggtcgagccaacaa
aaaacaggacagagggtgaacgcatcctcgcacgcacccgagcgctctcc
cgtatgcgagcatgtggactctcacctaaacgccaagtcctcgacaacga
agcttccgcagctttcaagcaagccatcctggattccggcatgacatacc
aacttgtcccgccagatgaccaccgccgcaatgtcgccgaaaaggccata
caaacatggaaggaccacttcgttgccgtcatcagcggcacagccgacaa
atttcccctccacctgtggtgccaactcatcccacacatggaacgacaac
tcaacctcctacgccagtccaacgcaaaccccaaagtctccgcctatgct
cacctctatgggccacatgactacaacgctacacccttcgttccacttgg
tatggaggccctcgtgcatgataaaccccatcgacgcaagacctacgccc
aacactgctcaagaggttggagcatcggcacatcacccgagcactaccga
tgctggaagatatggtctcccaccactcgcagcactcgcattgccgccac
tgtgttcttcaaacacaagtacatcaccaacccatccgtgaccccaaccg
atgccctcatcgccgcggcagctaatctcgctcacgtcatcaagcacaat
gccaaggcccagcacgttgggaccactaatctacaggacctccagcgcct
ccagcaactcttcagtgacgctatgaagctaccgccggtaccagcaactg
caaccgcacccgccgttatccccgccccacctccaagggtgtcaacacaa
acgccaatacccacgacctcgccgcggccctccaccagcaacgttgtgtc
tgatgatgaggacagtgatgacgaaacagcgccaccaccaagggtgccaa
cacgccgccccatccccagtgcatccacccaacggccctccactacacca
ccagcgctcaacactcgtagccggacccgttccatcactcacgacaccat
gctccatttcttggccacacggcacagtgggataaccgccaccagagcta
cacaacggcgttacccacccgaaatgctccaggcagtcctcaatgatgaa
acgggtgagttaatggagtaccgccacctcatctctaaccccaaataccg
tgacacctggaagaatgcatatggaaaagaacttggccgacttgcacaag
gcttgcccagcatcgtgaaaggcactgacaccattgttttcatccagcga
gcacacatcccacacgacctacgaaaggacgtaacgtatggacgcattgt
ggctaactttcgcccagaaaaagaagacccgtatcgcattcgcctcacag
ttggaggaaatcgcatcaactaccccggcgactgtggcacgcccactact
gacatggtcaccgtcaaaatactcctcaacagcgtcatttctacaccaaa
cgccaagttcatgaccatcgatatcaaggatttttatctcatgacaccca
tggcacgtcctgaatacatgcgtctcaaattagccgacataccagcctcc
atcattgatctctacaacctccaagacttggcacaggatggatatgtgtt
tgtgcgcattcaaaaaggtatgtatggactcccacaagccggcatcattg
cacaacaacttctcgaacaacgcctccaggccaacggctaccaccagagc
aaactaaaccatggtttttggactcacgactggcgacccatctgctttgc
cctctgtgttgatgacttcggagtgaaatatgtgggtaaagtgcacgccg
accatctcatcaacactctcaaaggccactacgacatctccactgattgg
gaaggacggcgctacctcggactcaccctgcagtgggactaccacagccg
caccgtccgcctctccatgccaggctactgtgaaaaagcggggcaacgtt
tccatcactctcagcctaccaaaccgcaacaccaaccttatcccagcgct
ccacgcacctacggcagcaaacaacaactatgtgccactgctgacacttc
cccagcactggggaaactacaaaaacctttgtacaagaagtcattggggt
gtttctttattatgcgcgggcagttgactgcaccatgcttacagccctcg
gcttgcttgccacacaacaggccaaccctacaacaactaccctcgaacgg
gtttcccaatttttggactatgccttatcacaccccgacgccggcgtcac
ttatcgagcaagtgacatgatcttagccgcccacagtgacgcatcttatc
tctccgaaacaaacgcgcgtagccgcgccggggggcatttctttctctcc
gaaaacgaccattaccccaacaacaatggggccgtcctcaccattgcgca
aatcatcaagaccgtcatgtcttccgctgcggaggccgaactcggtgcgc
tatatatcaatgcacgtgaagtcattcccttacggcacctactcctcgaa
atgggccacccgcaaccaccaactcccattcagaccgacaactctaccgc
ccttggcgttgtcaacaacaccatccagcctaagcgcactaaagcaatgg
acatgcgattccactggttgcgttgtcgtactaaccagaagcacttccgg
ccatactggcacgcaggggcaaccaacctagctgactacgtcaccaagca
tcaccctgctatccatcaccaagccgtcaggcccctctttttaactactg
atccgcctacactatcaaccttgaaattttcagcacctcgcatcccacgc
accaaactgcgtccccccatcagccacccagctgctagtgctgcataaaa
tcctacacaggaacggtctacaccataccgctgcaagggtgtgctataca
tacggacacatactttacctgtgtaccttattacttacatacaatgggga
cacatactttacctgtgttcctcattacttacacagcggtacagacttag
aactttacctgtctacctgactactatatcgattagactagtagaataca
gtcataatttagtaatcacctgattatcaatttctacgtgtttgctatgc
tcagcaggtagttctatgggacagggcaacttgattgaagtgcgttgttc
ggatccatattccagcagaaaaatttgttgcattggcaagatttggaaat
gtgattacgggcaagaactttggaagtgttatctttgtagcattccttgc
atgctagtagtctgttgaagtcaacacagttgccataattggagcacttt
ctgaaatgaccctcctgtcttgtgttagtgatgaattgcctttctggtct
atcagacaagtagaataggaatcccaccgacattcgccaaatttcatttg
cgactcccaattttttgacctctctgtggtagtattcaataacaggtgtg
ttgaactgggtgcttttccccattgccaatgcacatgtgtatttgccaga
cttcatttcctctggtgaggcaaatggtggctgtcataatccagacactg
ttatccttttgtttaacaaaacatcaaaggaacaagtcactccaaaagta
cacccagtcagtacttgtctcacaaatagactcatcagacaatccgtctg
ctttcatggcatcaattatgtcattgacgaggtcagccatctcttgggtc
ccattcagaccgtcttagtttggctcctttgttcaaccatcctagtagca
tccaaacaagccatggtggccagccataatactaattatctcctccaaac
ctacacatgcatgattgtttatgtcaaataccttcagagcttggaaattc
ttcataattgtgcacaccatttgtaaagaatctcttaaaatccttcattt
cacatgggaattctgtcttcacattattgtgatttatgaatcccaatcca
aacagttcaaatttctcaatgtcgtatgtcacaaagtattgtttgtattc
accggaaagtttcatgatgatgtgatgatacttgaatacaactcatgcct
ccctttcacccacaagcatatgtgtgttctcacaattgctgacgtttgct
ctgcctgccaaaccacgataactgtattgtcacaattacttttggcctag
tggataaacttctgatagaaatactgctggttttgacagtgcgacttccg
aacactattttttctgaggcacttatcatgttcttcctgagtgtctaaga
acaaaaaatcatgatatctgtaataatgattggcatcctcgtatgcggtg
gtagcaagcatgtcagcattatcagcaacatctttgtcattatgcaacgg
ggtatcttcttccataggtggagaatttggatccaggtcacacattatgt
aattgtgataacattcatatatttggtgttctatctcatcccatatgcca
tcaactggtcttccattgcattctgcatgactgatggattgagcagattt
ttgtcatctgtacaatcttctgcggttgattgactatcatcaataacatc
ttcgtgaaaattacccatgtcgttgcagtcaacacagaactcaactgaat
ctctgaagcgatcatgctccatcaccagatcatggtcttcatgagaatca
acatctgtgtattctacacattttcatttaccctttcaacaatcttttgt
agggatctcttcattgtttaacacgtctctgtgtgcaaccttgaagtgtt
gtctcagatgagaggccggagtacgtccaaatctcataaatgttctatgt
ctgagatcaacttgcaaatcacaatcgacacagcacacagcagaggaaat
ctgttttacatcccatgcagcggacatgaacatactctataccctctttt
ggggtgctgtaaatggatgaaagcttgcaaactttacagttcaaattaat
tttctttttgtctttattcacagttacaagcaatcctagtgtggtCAGGA
AGCTATATGATGACAAacagttaagaaatgcatagttgattacaataaga
ataccccatcatcaatccgctgcagtttctttggagaatggaagtgcaca
gcaccctcactcatttgaccgttgctttttaagtactagatcttacttaa
ggtacctgtggccacgcgtgcccagttttcagcccggctgcgttgtttgt
catcatttttttcatgaacaggcacatcatgacttattctcctcaacatg
atttctcaaacaaataatcaacaatccgtggtttgtaacattaataatac
tcatggtaacaactatgttgacaatgttgtcaggttgccaacaccagagg
ctacaggtgctgagtgtactcaagcaagccatgtgcttgctccaacgttg
cctcttcaaaaggatcaaaagaataccacaaatctgttgggcatatcttc
cacaacttcaaacaaccacatcaccaaagacacaaactctctgaacaaag
aaataggaagtagttctgaagatcatcaatttttttaatgtgctcattct
tccaacaaaacgcaggacccagaatacacagcagacccaaatcatccatc
tattgctgcacaaaagaagttagccccaaacacggaaggacttgacctgt
tggcaaatgcctcacaatgcagggtcagtattgagacaaacaggcaaggc
attgctgtattggatggcagactctttccatacaaaaaggggggtctcaa
tgttgcacaagcaaaaacgttctgctataatgctcacattcttcctgaca
tgaaccgtacttgctttcctgctgttacagaggactatattcatgatttc
cttcaaaggttatgctcaatccgccaagatgtgatcagcatagggaaaac
ttcatttgaagatgaaatagtcaaagcatttaatcaaagcagacacacaa
acagaggtaagccaataaccagcactactgatgttgaagaccttatgtgt
aattggaagtgaagtgtttcaagttgtctccatctcaattggagaattat
tcacagtctgaacaatgagaacagtgcatttctcaaagaaattcttccca
tggcagttgttgttcatggagtaactcatgatccactgtatatcatcagt
gacgctatcagtgataaggccaatacaaaaacgagggtgtcaaatcatgg
cttagtcaaacttgcaaactctgcctgtgtggatgtcaagaagaaatttc
aacatcttgaggaaagttatttagaatgtctgtgagaaccaaggcagggg
gcaagcagcatgcacatgctgatcattaCTCGCAGCTGCACCGATCTCGG
ACTATGTGGAGCTGTGCTATCTGAGCCGCATCAAATATTTCTCTTCATTG
TGCTGAAATGACTGCGTGTCGTAAAATGAGATTGGTGATGTAGTTTGTCA
GGTAAGTCACCTGATATATGACGTTTCTCCCAGCAAGGGTAGTGTTGTTT
ATTCTTTGATGTGGTCCAGGGACGTAGTCATACAACAAAATCAGTAAGGT
GTTTGTACATGCATATTCCATTATGTATTGGTACGGCAATAAGTTCCTGA
ATATCTTTGTGAAGAATTGACATGACAGTGATGTGTTTTTGTTCTGAGAA
TTTGTTTGAATCGTGTTCGATATCTTGTGATTAGGCGAGAAATGCAATGT
CAGTGGAACGTTGCATGTTTCATTATCATGAGTTCTTTGTCATTTGAACT
CATAAATTTTGCTTCACGGGTACTGACGTTTGCCAGTATTAGGTTTTGTT
AGGTCAGTAAGTAGTACGATTCACGTGTTGTTTCTTTTGAGGATGGACGG
TGCACTATGTCTTATGTTGGATATGATGTTTAGCTTGGTTGAACGAGAGT
TGACGGAATCACTTAAGCCAACAGTGTTTAAGTTAGGCTAACATAGTCAA
ATTGTCGGAAAGTTCGTTTGGTGTGAGATGAGTTTGTATTCGTTTGAAGG
TGTTAGTAAATAGTCGTTTTTGTTGATGTACCATGTCGTATTCCGGGTCA
TTCACCCGAAGTCCgtgttgtatgtggtgtgttgtgatggggtgatcatg
ggatgCTTGACACATTTTGCCATTCCGTTAGATACCAGTTATcttatatt
ttgatttttggtcttcccatgaagtaaattattgagaaaatatggggaaa
aaatcaaagaagaagcatcacgaacattagtgtagtactgtcagaggtgt
cggagacggcgcacccgggacggtgtcacacggggtgttgttgagtgatg
ttcgtaatacctctccttcgattgatgatttttctacttttgcaggtcat
ttgcataatgctttagccaatgtgttctgggaagatcttgtgtcagcaaa
tagcaatacccttaatcgtattatgctggagaatcttattctgggtggtg
gatgggcgcgacataataagtttgacccaagaatggtaactgattttcat
gcttggtgtgtcgacaagaaaggtatggtgcacgagtatccggacgatca
gttaattaaggggaatcatgtaactgattttgtgatacggcgtccatggg
atatgacagtcgcggtggaggtgttgccacacattgaaaaattgacacaa
gaacagctttttgacaagaacccgcatgtgactaacacgcaacttctata
gatgattgaggataaaatgtttcccctgaatcactgttacactagggcca
aaattcttcgcaacagcagtcctgtttgtcttgcattggtgttaggttct
ctagggtacaaacaagcagatggacatgtgtattgggaatgtggttaagT
TATAGGCTGTTTGAGTGTTTGTTtagtttgctttaattatatgctaagct
tgtattaaataaatgcaaaaaaggtgcaagatttatttgattgtgttaga
gggttttgcttatattagttagaggatttacttgattcggaggtgttgcc
atcatcgctgttgctttttgtttcatcgttatttggaggctgaagtgact
tattgacatcagtcgaatagagaaggaacttcacatcattgtagtttcca
gagcagctctgagtaatttctcctgtcgtgaagttccactctctcaaatt
acaaacgaacttcaccatatcaactaaagccttacaccaagatggcaagt
ttggtctgtctttttgcaaaacaagtggatcaaagatgtctccagcgtat
tgtccgttcacctgaaagtagatagcttcacagtcttcagttggtgttgg
gaggtcttgcaagtgagagaagtcttgacccaacaaattttcgattattt
ctagagtaattttgagagtcaatacattccctgaagattcacatgcgaaa
ccacggaggactgacttgatgttgtggtggctaaagtttagaggcaaggg
ctttccttacttgagctgtcgcctggcttcaaacacgtttttgaagtcac
caagttggagattgcgtatgagttcaaggagagttgtgtgggcttgctct
tcaatgatgggttcttcgaacattggtatctctatcctgtcccaaactgg
ttgcttgttacgagtaagaaattgtctcatgttcttgagttgctcaaatg
tttctctacagcAggtattttatatttatggtcagttttggtcagtttcc
ccaaaatggtcacaaacgaatggcttatacaatatatttaatcgattagt
ggcaacaagtatcagaaagctactgttttgaaacacatactacaatggca
ataacatacatttttattcatgtctgaataaactaatgggttatgtaaat
cctggtcagtaggagagggcaatagtgaacacaaatttttgaatgaattc
aacaaatttgttaacatatgttttatttatgtctgtatatcatttaaact
cacctttcttgcatgccggctaacaaccagcctgaaagtattcaaattgt
tatatacataatcaaggggtatgcaattcacattcatacatgaatattaa
aaatgacatctatacttctctctctatatatatggtaatgaaggtttttg
ataaaaaaaaatgcaattttttgtacacacattttaaaatatcggttggt
tgctcacttatttgtgccacgtcactaaagttttttgtgtatggtatggt
attgtacccacgctgcaggcaggctgctccaggactgcttccgccaccat
gaaaatatcaggccaattagaatgacggaccatgaacaaaaagattgttt
tggcatgactggattgtgatgatgcaataccaccatgatcacatctttaa
gggacgactttttggtagaggagacgtgtgaatgtgcttggtgtgactgt
tttttgcagtgctgcatgttttacagttgagcagtggtcacaggagatga
gcctacgtccccccgtggcccatccggattcatacttttactttacatga
ctatgggacttacgaactctcgttttgttgtcgaaatgtgctttttgcct
tagcacctcaGcaagacaggcaacttttgattttagcaataaagagtcgc
caactgagtcgtccaatgtcgtccgatgtcgtcagacttaaaaatattgg
gtcatttcatgccttcactacgggtcgtcaaaatgtcgtcaggtgttgtc
acatgggccttcattgtgtcgtcagtgtcgtcacttgggtcgtcaaaagg
gcttcacagtagtcacttgggtcatcagtttgtcttcactttgttttcgc
ttaaggtcatcattcgtcattgtcgtcactttgttcgtcactatcgtcac
taTCGTCATTTGGtttacatatgtaaatattaatgttaaaatattttctg
tagaccatactatagtccggggatttactctatactatgcgtgaatacct
cttgaataccatagcattgggataatGGACTCTGTACCATTTCGTTTTTT
GGGCCCGCGTTCACAAAATTCTCAGCGCTAAAAAAAATCCGCTTCTCATC
ACCTCTCGAACCTATCATCTTCACCACTACGTTGATTCAAGATTGCTTCA
ATGAATACTAAATCCACCAAGATAATGATTATAATGATATTAACAAGCAG
CACAATCCTTTAGATTAAACTGCTGCGTATTCCAATTAATTGCAAATCTA
ttaaactacaggtttgtacataaagttagctcggtaagaccatgttctcc
atgaatcttgcattcgttttggacacatgccttgcctgaagccccgctga
aacagaccagatcgcttacaaacattcacaccacgttcatttcctgaccg
atcatgagcaacgcatccaacgtatattgtttgtctccccgtgaatcttt
tgtcactttttgcatacggtggttgtattgccatttctccaagctgccat
cttggccctgtaccctttgtccaaaccatttgtaaaaggaattagcttac
cttcaactcggtcattctctgcaaaagtgatttggctctgtagacatcct
tcgcttctattgtattctgaatcacttaccccaccaccccacaataaacc
aactaaagtccatccacataattgaataccaacacctcctttccagcagt
tcttgccatagtagtcgctgtatgtagctcgctggaggtcagaattacgg
aattgcaccgcagagacgttggtcgtgtcccagaagattggccgtgtacc
gttataccttgaccatttcgtgttgtcacgcagagccaagtcttcttcat
AGCTGGCAAACTTTGGCGAACTCAACAAAGAAGCCAACTCAAGACATAGT
TTGCTATCTTTCACCGCATTCATATGGTTACGATTCAAACCCCAGTAGGC
GGTGTAATCTTCCTGTCAATGCATTGTATGGTGATAACTCCATTCAAAGA
AGAAGAACCACTCTTCGAACCACGAAAGAAGAAGAACCACTCTTCGAACC
ACGTCAACAATGTCACCTTCTCACTTATAACATCGATGTTGCCATTCACA
ATGATGATGATGTATGCTAACATGTGAGCTAAACTAGGGAATAAGGAATC
CAGTCCTTCGTTTCACCTCTGAACAGAAACATTTGGTAGCACTAATGGAG
ATGTGTTGGCAGCGCAGTGTTTGGAGTGTGCATCTATAATTGGTGATTTG
GTTGGCGTTGGAGTTTTAGATTTGCTGGATGAAGAGGTAGTCTGCTGTAT
TTGTCTATAACCAAACAGTTTCTTTCCACCGGGAGAAGACACTGAAGGCA
TTTTCATCTCAACAAGTTGTGCAAGTTTCTCCAAAGATGGATTGCGAAAT
TGCTTTTCACTATCCGCTGAATGACATTCTACTATGCGCTGCATGCGAAG
GTTTGCAGCTGCCAACTCACTCTGAAGATGTTGATTGTGTGCTTCTAGTT
CAGATTGCAAAACAGCTGCTGGCAACTTTGATTGGGGCGACGGTGTTCTT
TTGGGTGACATCATTTGCACTCGTTTAAAAACATTGAGTTCATTACGCAT
GTATCTATCAACGGCAATACCCTTGGTTTCAAGAGACGGTAGTTGACTTG
ACTTCATTCCACTTCCGGTGATAACATCAAACTCGTATGTCTGCCACACA
GTCTTTCCCGCATAATCTATCTGTGGTGTCTTTGTTTGTGTCTCTAGAAG
ATGGCAATTGCAAACTCGTAAGTGGGTTGAGTTGTCTCCTCTAGGCAAGC
CACAGCGGTCATTCAACTCTTCATGTAACCAACGTTTACCATGATAGGTG
ACAAGTGTTTGTAACGAAACATCCAATGCAGGTTGACTAGGATAAGGAGG
TAATCGATGGAAGGAGGCTCCTGGCTGATCTTCTGTCAAGGCGCAACCAA
ACTTAGCACAAGCTCTAATCTTCTTGCCGCTATTGTTCTTTCTCTTCTTT
TTAGGCTGCTCTTGGTCGGCCTTATCAAGCTCTAATGCAGTAATACGGAC
ACCTTTACGGGGAGTTGATGTGACTTTTGTTGTCTCTTGCAACCGATCAA
CTGATGTTCTCTTCTTACATGCATTTGTATTTCCTCCCTGCAATTGTTTG
TTATTATGGGAGCAGTGCTCGGCTGCTTTCATGAGCAACTGCCATCGCTG
CTTGAGAGCTTCAACTGCTGCCATTTCACTCTCCAATTCAACAATGGCGT
TTGCTTTTGTCTTCGCCAGCCTATATTGGAACAACTTAAACCCAATTTGC
TCAAAACGGGACGGAGACATTCCTGCTGCATCCAACAACATGTCCATTGC
TTTATAATCTGGATCAAATGCCTTTACACCATCGTCTCTATCAATAGGTC
TCTTCTTCGATACTCCGATATTAAACTTCATCTTAGATTTGTGCTCCTGG
CTATCAAGGAACATCAGATCAATTGGGCCTTTGTGATCATCCGTTGGAGG
TTTACTTGGGCGATTCCATTCTTTTTGGCGTTGAGTGCCTGTTCGAAAAG
TTTGCAGCATATCATAAACTGTAGGAGCATTTCTAGTTTCATCAGCCAAC
GAGTTGTTACCACTTGCTCGCATTAATGTAGTGATGCTTTTCTTCATAAC
TTCTATCTGATCACTATGCCAACATCTCTGCTGTTCAATGTCCGAAGAAG
TCACAAGCAATGACAGTTCCAAAAGAAGGTGTTTGGCAAGATCTTCGGCC
AGTAAGATTGACAAGAGAAATCCTCGTGGAAAGCAGTGCATACATGCTAC
TTGTTGATCAACAAAGCAATTCGTCCTTTGTTAAAACCACGCAGCCATCA
TAAATCTCCTTCTTCATAGAGGCAGGGATCAGCGTTGATATCATGATGGC
TATCTTGCCTTCATACAGAAGTAGCTTTGCAATTTTGTTGTCAAGTGATT
CAGTTTTGCTATGGAAAGCATGACGTAGACATCGTCTGAGCATTCGATAT
CCAATATCCACACGGCATTCGGTTGCAAAATCTATAAACATTTTGGGGAT
CGCTGCAAAGACAGGACCATCTTGCTGCCACTTTGTATGCTTTGTCTCCT
TATCATAAAAAGTCACAAAGGATGCCATCAGTTCTAGAATAGCAGGAATG
TGTTGCTCATCAATATCCGGATCGATGATGAAAGAACCCCCGAGAGAAAA
GTCAATCTCACACAATTCTTTCCACTGGTCACCGGCGGTCAAGGAGGATG
TAGGCAGCAACGGAAATACTGTCTGCCAACTTCTCAATTTCACGATGGAG
GGCATGAGCCTCCCAAATATCCATTACCTCCTGAACTGACAGTTCATTGA
CACAATCGAAATGGTATATATCCCTCAATTCTAACCGCATGGCATTTATT
TGCATATTCTCCCTATCATTAAGATTGGCACAAGGAAGCATTGCCTCAAC
AACATAGCACCCAAAGCATCTATACTCATCCTCATCCAAAGCCAGGCAAC
AGAACTCGCATAGCTGATGCTCACAATCTTTGCATTCATGATTGGTCTCG
GCAGCAAGGAACTTGCGGCATGCACTACCATCAGTACTTGGTCCTTTGCA
TTCAATCACCAACGGTCCTTCTTCGATTTGAGTGCTGCCACATTTGAATT
CATCCAGATAGACAGGTAGACGCAATGGCTCACTCAACAAATAGGTACAA
CGGGCTTCAGATAGCTCATTGGTAGGCTCATATACTATTGCATCCACCAG
TGTATTTAGAAGTTGTTGGTTGTATTTGGGTGTGGCATGTTTCCGTTTTG
ACGGTTTAGATAACTCTTCTGCATAGGATAACATTTGGTTGTATATGTCC
ACGTTGCTGCATCCACTCTTGCAAATCTCCTGCAGCTTCGACCATACTTT
CTCTGGACCAACACCAGATATTCCTCCTGGAGAGACATCACATCCAATCA
TTACACCAACTAAGCAACGTGTTCTAAGATCATTTACACCCTCAAATATG
GGATACCCAGATGGACAATCGAGCTTTACCTTAACTTTTGACTCAGGAGA
TAGGAACAACATTGCCTTCAGTAATGTGGCTTTGGATGTGCTGGATATGG
TAAAGTTGGTTGATTTAAATGACGTGATCGAGATACAATTGTCGTCAGTA
AATCCTAAAAAGTCAGCATCAGTTGATGCTATCAAATCGCAGCAACCAGA
TGTGTATTGCCCAGCAATAACTCCGTCGGCTTGAAACTCAGCTGTCTTGA
CTCTGCCTAAGTAGCCCCCGTATTCGCCAATGGGATTATGAGCATTTATA
CGCTCCAATTTGGCCGCTAACAGTGTTGGGAATTGCAAAGGAACAGGATT
CGTTGATTGTGTCTCTGCTCTTTTTATCTTCATCTCTAAACGCTTCTGTT
CCGAAGTCACAGAAGCTCGCTCCTCCGCGGTGAGACCATCACTATTCAAT
CGACTTGTAACTTCATTCAATTTCTGACGATCTACAACTGCACTGAGACG
AATCTTCTCTCTTGTTGCTCGGTTTTTATGGAATGCAATTTTGGTGATGG
GTTGTGTGTCTCCATCACAAACAGGCACAGCGACGACACCATATGATGCC
CACTGCGATAAAAACTTTGCAGTCTCCTCCACCACACCCATCGCTCTATT
TCTAACAAAATATACGACATTACAGTCAAAATCGATGACAGCACGGCGAT
CTTGGTTTTTTTGTTTTGCCCTCTCTTTCGCAATTGTTGCAACATCGACG
GGTGTCAAGCCGGTGAGGCGGTAGAGGGTTTTCTTTCCGTTTGAGCCAAA
CCCCATTGTAAATATGAGCTATCAGAGGCTATCGGGTAGTGCAGGGATGA
TTTGTTATCGTTGCTAATGGTGGATATGCTGTATATGAGTTGTATTAATG
CAATAGATTTGATCGGCTGATCTATTGGAGATGATTATTCTTAGCTTTTG
TCGTTATTTTGGCGCTCAAAAGCTAAGGGCGAACGACGCGGGCCCAAAAA
TCAAAGCAGAACACAGTCCattaaaatcccacttcggtggtcaccatatt
ctttgccactctcatgactcaaaaaagatacagctgaagtcacactcaca
cagacatcatcatcactcttgctctcacacatcatcaaagacaaacaaaa
gacgacaacaatgtccgaagcgtctccatcggtcatcccctcccttgcag
ccacctctgtttgaaatcatttttatcccacagcaatccttttattggcc
atgggactaactcccatgggattgcaatttttcaaacagcgtatcgcaat
gcaacaggcgacagaataacgccagatgtggctagcagcatgttttgtaa
gtgctctttatgttgttatcaacatgatattttcaattaattcaattgaa
aattcgctttcactttttgatcttgcaacagttacagtaccttttattgc
cactgctctgaaaagcacagatcacacagcatgatcgggcacacaacact
ggagccaccacgtcctccctaataaatatccaaacatactcctcacagtt
ttctaaaatggatgcaagcctttgcaaatatagcaaacaagacgaaggcg
ggcgagaggggggggaggtgtgtctcgagagctcttgatggtaagttgta
aactgaaaaatatgtattgttataccttcgatcatgagcatctaacagca
atgtacttgcagttcaaagttttcattgcaatgcagtgcaatgaatgcaa
cataacaatgaacctttgaattggatggtacgccggagtcttaaagctgc
tatggaacagaaggttgtgagtaagctttgatttttttgtgtcagctggg
gtcgtctgtatctcaacacttttcttagcaatttttttgagttctagcat
tttgcaagattgtaaggcctttcagtaccaaatattcaacagacttgaga
aacatgttcttttgagacttaagaggtaaatcttggtagtccacacagtg
gtattatattttcatatgttcatCATTTAtcatgagacatattagtaact
caacagaaacagacggacactaagaacttaaaagacagctcttaatgggg
tgtgccccatgtagttttggatggtagcacaaaagaattcgcctgacgtt
aaaaaaagagataaaatcatgtccccgcatcatgtgggacaacatcaacg
cgaccaccgaacaaaagcagccctgcatttgcagttatacaaatcacaca
taaatattatagaacacagcactactacaattaattgttgaccgcatcgc
catgcgcagcatgcatcccatcattcaatcaccttatcacacactcctcc
aatactcgaccgtgcacaagatgtgcatgataaacaagaacgatgtgctg
tcatcaacccacaacccacccaataattatttgcaacacagcacatgcaa
cagatcaaaggtaaaccagagattacagtggtgaatttaggggtgtcaat
cctatccagtgtgagtgatagtgcgttttaacacttgtgttgtaccttac
tttacaaaactgggttgaacatgaaattggcctgatacgaccatgttgtc
caagcatcactgagttgttttggggacatgtgagaaaccccctgttcaca
aaccattccctcttacatacatttacccctctcatattccccccacaatc
tgtagctacagacgctgacatcaatgtctgatctcttcgaaatattttgt
cactctccgcccattctggctggagaaccttttgcttcccacatttcaaa
gcgaccatctttgcacggtaccctttgtcataaacattggtgaatggtaa
gacagataactgatcatggtcctcttctaatttgactaaatcattttttg
caaaatccatttgacgttcaagataaccttccctcctgttataatcagaa
tcgctcacagatccaggccataaaactcaaactccaatccaaccaagcag
ctgactgaaaacaccacctttgaagcaattttgattgtaaaatttgctat
aggtaagcctttgaatatcggcatcactgaaagaaattgccacaatgttt
gccatatcccacatcacaatcctatgatctctttggtatgtttcattcca
ttctgAAGACAGCTACATGTTAATTTCAATCCTTTTAGTATTACATACCC
TGAACTGTTTTAATGCTCCAGCATAATGTCTCTTGAACCCCGGAAGGAAA
GAGAGAAAGAAAAATGTGAAACAGCTTAGAATCAAAATAAGTAGTTGATG
GTATTATAGTGATTGCAATTCATTCTTAAATGTTTCACCTCAACTCATTC
TTTTATAACATCAGCACTGCTAggctgtgattttgctgggggaaatagcg
gatagtgaatagcaattccagcgattaaacttaatttttctctattgaag
gaaattgtgattttgttgtaaaatcagatcatctcaaatagtgaacaggc
caatagacccattgcaagatccccacatctcaaaaacatacaacatcgag
gatatttaatgaaagctaatttttgtgtaatgggagatagtaaaacttct
gcatatttaatgtgtttcaaaacatgaagaataaatttgatgtaactacg
atgggtggagtggtgcgaaaatggcaggaaactgttcctttatttgtcta
gttccttttttgtgtggcaaacagcaccccctgcttgtctatttgcaatc
actcaaaactaatacacaaataaaaaatgaacaatttttgctatctgcct
gcctgtttgtaggaacaaaatgacctagacaatgagcagcgaatagcggt
ttttggtgataatgctgtccgcctatttgacaaacaaaatcacagGCTTC
CATTGCTGCCACCAGTACAGTTCACAAAAAGAGTTCTTGTTTTTTATAAC
TAATAGCATTTTAATTTGATTATACTGGTGTTACTGACAAGGCTGCATCC
TTATTTTGCAACCAAAAGGTGGGAAATTTACTTACTGTGTTCAAGTGTAC
CCTATGAGAGCTTGGCTTGGTCTGTCACCTGGTTTGAGTCATTATATAGT
TTGATTTTTACAGTTGTTGATTTCAGCAACATGACCAGTGACAGTGATAA
AAATTCATCAAAATctgatagcactatattttcatgcattgtcatcaacc
tgGATTTTACAGTCAGGTGAGCACTTCAAAACTGAGCGTAGGATATAATT
TCATGAGTAAGAATAAATTTATCACAGATATGTAAGTTAGTACTGCTTTT
GGTTTTCATGTCACCCAATGTATTTTTCACCATTTTCATTTTTCAGTAAT
AATGCTGCCCCCACTTCTACAGTGCCTAGTCATGTAAGAAGTCATTACCC
TGATTGCCCTCCACCTGCTATGTCTTAAGCACAGAATGGAGAAATGGTGA
GTTTTACTCCTTCTTGTTTTAATGTTACCACCTCCAACACACCATTTCAA
TTGTAATGGTCATCAACCCCTGCTACAAACACATGAAAAGATGGCTGTCA
TCTTCCATTGCAATGAACTAGACAAGGAAGTTGGAGATTTTATGCTTTTG
TTGTTTTCTTTTTATTCCTCCTATCTCCATCTTCATCTCATTTCTCACCA
GGTCTACTTTTGCATTTAAACTGAAAATGTCATCCTTTCCATGGACATGA
CACCCCTCCTCCACAGCAACAGCCAAAGAATAGTTGATTGTGAGCTATCG
ATGTTCTAATATTTTATTCCTCCCATGTTCATCTCATATTTACCATGTCT
AAATATAAACCACTGATACGCCTCTTCCCTAGCTGCAATGACAGCAAGGA
AGGGGTTAAATTGAGTCTTTGCTGCTTTTATCAATCCTCCTCTAAATCAC
ATTCCAACCTGTTAATTTTCCACTAAATATGTTGCTCCCACATGGTTTGC
CACCTCTCCCCAACCCACTGGCACAATCAGACTCCTATGATGATTAGCAA
AGAGTACATAATAGCCTTGAAATGACACACTGATATTGATTATCAAAAAA
GTTGATTGTTTAATATCATTGACCTGCTTTAAAGGTCACAAACCAAGTAT
ACACTGTCAGCATCATTTAATTAGTGAAATAAATCTAATTTGCATTCAGC
AATTATCCAATGTTTTCCGCCTTAAGTGAATGTTATTGATTTATGTACAT
CATTTCTCAATGCTAAAGAATCGGCTTCAATATCAAATAGCATAAGTAAT
TCTCAGGCTTATGTGCCATCAGACAAATATCTACCATAAATTGTCAGTTT
TATAAGTCATATGTCCCGTCAGAAAAATATctctcagattactgattaat
gatgcaagtgtaagcattgacatttgcaatgtagtcaaggcatagtggtc
acatttatatgatgttgcctaggtcatgcctagataagggacattttctg
ttctggatgtgagtaattccagtcagaaacaagtaaATGGGCCCAATATC
CTTTGGTTTCTCCCTAAGTGTATATTGTTTATTTGTAAATGTTATGTCTT
GATTTCAAAGATTAGTTTTCATATAAAGCAGTCTAATGAACTGTCATTTG
TAAACATCCATATGTCTCATGAGACCAATAACTGTCAGATTAGCAATTGA
TGATGTAGTGAAAGCAGAAGCAGTAATATGAGCACCTAAGTCATggagtt
gagttcacattgaagtattccaccaaggttatgcctagataagggccttt
tttgttccggttgtgagatttcaaattagtaaccagtaaaagattctaat
tactgatattGTAGATGGGAACAAATCTAAggctgtgagtttgttggccg
attttcatatgtcaaatcatttttgctatcgctaaaagaagtattggcca
aataacctgtaaaatgatgagtttgtacttacaaatctaaatgtcaaata
aaaaacaagaaaaaagatttgacatttaatttgagcaagtccaaatcttc
aaatctccgggtacatttgggtcgtccaaatcaaatgtccaaatgtcaaa
tctattttcaaattgtcctgtgatcgccacatggaacattgaaatggaaa
taatctcaactgacaggacccatcaacacacatcacacagtttttaataa
tcgtcaacctgtcatccgccagcaaaaccatggacattctctctgttaag
caatattgtgacacagtaataggagagctcatcactgcaccatactctgt
tgcttcttacttggcgaaacattccgtcgccaggaaagctgtttccacaa
agagttcgattcgacgaatctcatggttgcatgagactattgtgtcagaa
cagaatgtacagaaaataatgtctaatgatacagagatttgccgatatga
gattcatgtgaacaacaaactcatactttatctctaatttttggcaaata
aaaatattcgctagaaaacgatttgacttttgcaaaatcggccaagaaac
tcacagccTAAATTTGAATTTTTTCGTATCTGAACTGACAGATTGCAAAT
ATTAATTTATTCTTTCTTCCACAGAAAAGTACACCTTTGCAATGTTTCAA
AGTAAACACATCTTCAGATTTTATATGTGTGTGAGGTACTTAACAGACTG
GATTGGACTTGCTGAAAATATCTTAGGGTTATCATATCTTGTGTAATTGC
GGCTCATTGATAAAAAAGTTCTTTACTTGTACTACTTCAAAAAGCAGATG
GCAACTTCACTAACTTAAATAAATTATTCAGTATCTATGAATAATCATAA
CTAATGGTCAATAATGAATCAATATGTCTATGAATGAGTATGTATTTGTA
AACCAATAGGAAAATGAAGTatgatgtatcaccatgaaagcaaggatgaa
taattcatttataacatttacaacagttagaaactagcattacactgtat
tattctagtatgtacactaggtaaaaattctgattaccattacattgtat
gttagatctatccctgcattctgaatacatttgtctgtgctgccatccag
acttaatgtaggggggacaattaacaatataattggcaaaaagaatgttg
tctttaaaaatatgattgctgttgattcttcttctaatgctctagaaggg
tgaggagttctgataactccttacacacaaattgtcatgatctggcagta
acacctctctgtcatccgtttgtttacttcaagattctccaaacatgaat
gataactgagggatgttatatccttacaaataggctgcatcaaaagctag
gtacccttgacagatacggggcagatgtgggcattcataccagtatctag
cttttgtgaaatcgcatattgttttgctatcacatgttgcatttaaatct
gcaataccaattgaaagatgagtaaaaccatgagagcaaagcccatcaca
agtaaaacaagtcatgacacaacatgagcttgcatcaggatttgaaaaat
catactCaccataaaacctggaatataagcaccagcagattataaatccc
aacgggctaattccatgtacatgtgtacttcaccggtatttaatcctctc
aaatggaactaaaacaccaagagtacttcccccggacatcaataacacac
ccatatgtctctctcccagtgactcaagattgttgcaaaaaactcagatg
ccatgggaagtcatcacacaactGcaagacaggcaactttagacattagc
gataaagagtcaccaactgagtcatccaatgtcgtccgatgttgtcagtt
gacatcacttaaaaatatcatgtcatttcatgccttcactacggattgtt
aaaatgttgtcaggtgttgtcacttgggccgtcattgtgtcgttggtgtt
gtcacttgggtcgtcaaaaggacttcacaatcgtcacttgtgtcgtcagt
ttgtcttcactttgtttttgctaaaggtcgttgtccgtctttgtcgtcat
tttgttcatcactatcgtcactattgtcatttggtctacatattatgtag
ataatgtatcatgagacatattattaatctcacccagtcacgtgtcattt
gggtgagtcacatgtctgctccattcatagtggtcacttgggtcatcagt
ttgtcttcgctatgttttcacttaaggttgttattcatctttgtcgtcac
tttgttcgtcactgtcatcagtaggcagtcacatATTGGTTTACAtagag
gtgctgaggaagttacacaaccccattttcaactgaagctcccaaaaaat
ttcatcagccagaagagatccataatctccaaaaccgcttcaccatggcc
gcatttttcgtccataactcaacaaccaaccagagttttcacgatcgaat
tttttcggtgaatagcaccaaaccaaactgacacaaggatatcctactcg
gatccattgcaccaccagtggttctatgaaaaatcatgaaccaagtcggt
gattttgaactcgaatgagtccctgcacatcacttcacatcgtcgtccaa
aagaaccacctaaaatcttctgcgccaccacattaaccagacgcacagct
gcgcgatggatttctgtgatcaaatagcaagacatcacaacattCAGAAG
ATGACTACaatggaaaagaatcgactttgttgtccaatcaaaaacaatgc
aaagtgtgtaatagctttgtgaaagaaagttattcaaacaaaacaacaca
aatcatgagaagtaaaaagaagccaccaacattgatgcctcctctttcaa
aacaccacacaacaatcaactgttcaaagtttgagtaaaacaacaacaaa
gcaattaagtacataaacacaaagataataattggatcaagcatccatta
tctctgttgagatcataactccattcctatgaaatatataattgatgcaa
taaataccacattaaatttcttttactcagaaagatcaattgaaagcact
gttgattaattgattactttgttgttccttcagtcaaactcatgaacagt
tgattgttgtatggtgttttgaagtaggaggcaaccactttgctggtttg
tttcttctcatgatatgttttgttttgttttgtGGATGCCATAATGTATC
ACGTTTCCAGTAATTAACACCTCCTATTCCCACCGCCACCCCTCCCATTA
TAATTCTCATTCACTTTCCCCATTGCATAATACAAAAGATGCCATTCATT
GCAAATCAGACAAAAGGATGATATCTTTCTCCATGGGAAAGCATGGTGAG
CTCAGAGACGTTGGATGTGGTTCGCTCAATATTGCTGTTTTTTGTTGGCG
TTGGTTTCGGCATTGGGTATAAAGAGGTATTCCAATGGAAGGGTTTGGGT
TGATGGAGCATTGATCCTCTTGTGCGGTATCCCTTCCATTCTCTTCTGCG
CCAAGGCAAAGCTTTTGGATGTAGCCTGGACAGTCCACAAAATGCCATGG
CATCTCAAAgttttacgaatgaatcatagggaggcgcgacagatgttggg
tggtgatgagcgatcattggggatgacgatgtgaagtgaagtgcagggag
tcattcaagttcaaaattgccgacttggtctacaaatttttgtagagccg
ctggtgatgcaatggacccgagtggggtatcgttgtgtcggtttggtttg
gcgctatccaatgaaaaaatccgattgtgaaaaatccggttggttgttga
gttacggtcaaaaaacggattttgcggccatggtggaggtgttttggaga
ctatggatctcttctggcggacgatttttttggagcagcagttgaaaaat
ggtgtgtgtcCATAGAGGCCTCATAGAGGCCTCCATAGTATATTAAATAT
AGACGTAcgtatatatgttttaccataggggtcatcagtgttgtcaagaa
ggtcatcagtgtcgtcatgaagggtcgtcattttgtcttcagtgccttct
cttgggtcatcattttgtcttcaatgccttcacttgggtcgtcattatgt
cttcaggtgcgtcatttgggttgtcacattgtcgtcaggtcgtcacgtgg
tgccttcttttgttgtcacttgggtagtcatatgagtgagataatgcaaa
aatcgtcagttgtcttcagttgtcgtcagttgtcatccgttaatcgctca
aaaatcttccacgtggcaaacttgcctgtcttgcaggccaatgtcacgaa
acagaatctcgattcacggaacgaatcagaatgatgcacaatatttacgt
gtcagatcaggggaagttgttttttcgcgattgtgcatgttgttattaac
actacatcaaagtttgtgctcctttgtttgcacaaaatcgatttgttatg
tacataactcatttgcataggtacatttgttatgtattgcgcttgttaca
tatataatatcatttttgtgctgactaggtcaatctttgtctatgttcgc
tccactatgctacaataacatgaaggtatgttcatgtcaatttgacatat
aaaacatgagccattactgatagtgtcTTGAGAACTGTTCAGTGTCTTAT
GTTGTGAGATAGATTTTATCTTATTGTCTAAATTAGATTTAGAATTTTGA
TGGTATCCATTCATTGTTTATCATTTCTAACCAGTTATTCACAGTATATG
TTTAATGCACATTCTGGGCAATACATGCGTTGATAGATTGTGATGGTCAA
ACATCTCTTGCAATACAAAATATTCCAAAATTTATCTGAAATATGTGTTA
ATTAGTGCCATAGACCGAGTATTAATTCTACTGGAATTAACCCCTTTGAT
AGAATTTTGTAGCAAAAAAAAACAAATGAAATAGTAACTTGACCAGTCCA
ATATGGTGGAACAGGAGTTAATGTAGGTACAGACGATGGCAACGACGCAC
TATGAGAAGAATGCACAAGCTATAAAAAGTGTACAACACAAATTGGACGT
ACACGCAATTGCACCAACAGGAGGGCCTTCACTGAGGGTTGATGAGGACC
ATATCAAACAACTAATTCTCAAAGTCATTcaacaacaacaacaacaacaa
caacaacaacaacaacaacaacaacaacaacaacaacaacaacaacaaca
acaacaacaacaacaacaacaacaacaacaacaacaacaagcaacaacaa
caacaacaacaacaacaacaacaacaacaacaacaacaacaacaacaaca
acaacaacaacaacaacaacaacaagcagcaacagcaacaacaacaacaa
caacaacaacaacaacaacaacaacaacaacaacaacaacaacaacaaca
acaacaacaacaacaacaacaacaacaacaacaacaacaacaacaacaac
aacaacaacaacaacaacaacaacagcaacaacaacaacaacaacaacaa
caacaacaacaacaacaacaacaacaacaacaacaacagcaacaacaaca
acaacaacaacaacaacaacaacaacaacaacaacaacagcaacagcaac
aacaacaacaacaacaacaacaacaacaacaacaacaacaacaacaacaa
caacaacaacaacaacaacaacaacaacaacaacaacaacaacaagcaac
aacaacagcaacaacaacaacaacaacaacagcaacaacagcaacaacaa
caaacaacaacaacaacaacaacaacaacaacaacaacaacaacaacaac
aaagcaacaacaacaacaacaacaacagcaacaacaacaacaacaacaac
aacaacaacaacaacaacaaagcaacaacaacaacaacaacaacaacaac
aacaacaacaacaacaacaacaacaacaacaacaacaacaacaacaacaa
caacaacaacaacaacaacaacaacaacaacaacaacaacaacaacaCTG
GGAGACAGAGATTGAGGGCAAGATCATGGAAATTATTCAGGGACAATCCA
CCGAGCAGTACAGCTCACTCCCAATGATTCAACAGGAGAATACATCCCGA
ACCATCCAGGCACCTACACCTAGAACACGTCCATCACCAGACAACACCCA
TCAGTCCGTCACGACGCCGCGGGGTGACACACAGATAGACGGTGTATCCA
CCGACAGCCAAGGTGCAAAGACTGTCCAGAGTATTGATCCACCAGCAAGC
AAACACAACAACAGGACAACCCAACGAGGGAATTGCTGGTCCACACTGGA
TGTAAGAACACATCATCCGGTGGCTCCGCCCATACAATACAGCCCACCAC
GCAACCCATACTCAGCGTCAGCCCCACGAAGCTTAATGAACTTCCACTGG
TGCGTCCTCCAATGCAAATATGGGATTACAATAGTATGAATCCGGAACAA
CGTTGACAATGCAGGTATGATGAGAACGACAATCGCACGGCAGTTACGGA
TCCATTTTATCCCTCCCGTTGGGATGTACCTGTTTGGGGAAATACAGAGG
GATATCAAGGTGACGGGTACTGTCAGTGACATCTGAACAATGACTTTGGT
TTGGAAGCCATATGGGAGAATGCGGGTGAACTTcaatacgtaatgggcct
tgatggggttgacttcctgactgccgctgacttggagtacattggctttg
cagatctgacaaaaacattatgcacaattaagtaggaatatcagaccctc
atggcaaattggtgcattacaatgtcacgtgggaagtgcgtcagccctaa
ccagaagcaattatttcaagatatctccatctttaccccacttgcatcta
ccccccaatccgatgttattgattttgtgtcacaattctctgacatcttg
gatacatacaacattgtggtgatgccatttgtgatggtagaagtcaaatt
tggggtggtcggactctgcctacctggggtcggcaaactaaaatacaatt
agatggcatctgcattgtcgaaaattctccatgggaacttgatcccacac
aatattgaccgcttaggtaaattagatcacctgctactcaacaccaagac
aaagaacccaccaaatggatatgagatgctacacatcctcctacaacaat
acgtcaacccctttaagccaaatttggtggacattgcgtggcccacattt
tgctcatgttgcaacatatttgactacgcaggacagtttcaagtaatcaa
gcaactatatgagaaaaaaggagaacaagttgctgggcggaaaacggcat
tgaaattcctagacacggtcaaacaggaaggaggtttggcacattgtgca
gtggcactattattgaagactgccattgatgagaggccgctagagtctct
gttactgccacaatttagcattgggcacatggcaaccttcattgcagact
ccaatgaacaaatgtcagatgaagaCTTGAAGACACCCACAAGACCTCAG
CGCCACACTCTCCTTACACAGATTCCACACACATGAGGACATTGAGGGAC
GAACAAAATTTCAGCGGATTGCCTGATGCTTAAAGGCTCAACTCCGTATG
TGTGGGGATGGGGGCATTCCTCAGACACAGTCCAGTCAGACACAGTTCCA
CTACCACAAACTCTCCATGACAACAAACCCGACATACAAACTATCACAGC
TTCCATGTCAGGCATAACGGGTAGCCAGTTGAATCCGACTATGCAAGGCT
TCTCCAAACACTGCCTATGAATCAACCAGTTGGCAAGGAAAAAACGCAAG
GCAGGAACAGACAACAGCAAGCCCGCCCCTAATCCATCGTCAGGGATGAG
GAACCCACTTCTCAGAAGGTCATATGATCCAatggatcaatatgtcaaag
atattgatgagattgacgaccacatggattgggaatactttcGCAGCAAC
TACGGCCTTGACACGGAGCAGGCATCACACAAAGTGGAATGACCATACCT
GGACAAGGCCATCAATAGCCCGGCAAACCAAGGGAAGAATTGATGCCATT
ACAGAATGATGAGGCGCATAGCCTCCGTCATGTAGAGGGCAACTATACTC
CACCAAATCCAAGCATCACATGCTACAGGTACATGACACAATCCTAAGCG
ATTTGCACAGTGACCACTGTGATGTACAGACGTCAACTGGGAGGATGAAT
GCAATAACAGCAATGGGAAACATGGACACATCCCACCAGGTAGCCTATTT
GATTCCACCCAACTGCCGTCCCCCTATCTAACATCACGGATTTTCCCTAT
TTTGATGGCACGAGTGTCCTCCTCGACCCTGAACTCCAAATGGTGGTATA
CACAACCACGTTGTTGCCAAAAGTGCATTTCAACAGGGTGCACAACAAAG
AAAACAGAACACATCCGCCCACAGAGCCCGGGGAATCCGGACCCTTCACT
GAAGTAGAAGTTGCCACAATGGTAGCTGATCTGGGCGGGAGTGCACATGT
ACTCGGAGTGCACATCATGGTGACAAACAGGACGGTGCGGACAATCGTCA
TGTACCGTGGAATTTGTGGGCCCTAGTGGTACAAAAACCATGACACTTCA
CCAGGGCAATGGCTTATATTATTGTAATGGGATTACGTGCAACGTTTACC
AGAGCAAACCTGACAAACTTGAGTGGCAAAAGATGGGAGCAACCTCCCAA
CAGGAGCAACCCATGGTCAATAGGGCCACCTATGATGGGGAGGTGCCTCG
AAAACCAAGCACTGCCGACTGGGGCATACAaacccacgtcaaaggcaaaa
atcctagagtcagaaacatgttcacattgtacgggaggatgcaacgaaac
acagttaaaagagttacccaaaaatgcgctgggcatcctggggaactttg
agtttcacccattcagatttcttgatttcaaggagcaagcccaaatccaa
aaacaacccactgggcagaatcctattcacatcttggaacgcagtcaaca
atttcatatggattttggcttcctacgggcatcTAATGAGGAATACACTA
ACTCCAAGAACAAAGCGGATCGTGTGGTCAAGTCATTCGATGGGTATACA
TCATACCTCCACGTGGTCGATAAGAAAACTTGGTACTCATGGATCTTCCT
AACCAAGTCCAAGAAGCCCCCACTGGGAATTATCGACATTTTCTTGTCAC
AATTCGGGCACGTGGACGGAGGTATCGTATGAGTCGACCAAGGAGGTGAA
TTGGAATGGAGCCAGAAATGGCAAAAAATGGCATTGAAAGACCACCGGTA
TGTAGTTGAACCGACAGGGGTTGACAGCCCATCCCAGAATGGCCAAACGG
AGATTTACAACCTCCAAATTGCAACTACGGTGAGGACACTATTGTATGGC
GTGGCTCTGTTGCCAAGATACTGGTCAGCCACAGCAATCCATGCGGTCTA
TCTCATCAATTGACGGGTAGATAGTGCACTCGGAAAAAACACCGTACGAA
GCCTGGTGTGATGTCCTCCCTGACCTGAGCAAACTCAGGCTTTTTGGTGC
GTGGGTCTGCGTGAAAGTGACAGGAAAATGCAGAGCAACATTGAACTGAC
ATGACTTTACCGACATATTTATTGGGTACACAGCGACCCGATGACAATAT
ACAATATCTGGATGTGCATTCAGGAGTCGTAAAAATGTCAAACGTCACAT
CACACTGTCCTTGATGAGGCATGGTACCTCCAAAAGTCACGCCTGTCGGC
ACCCCAGTTATTGTATGACAAGGGTATGGAAGACGATCCCAAAGACCTAA
CACCACCAAAGACTGGACCCATCCCACATGCTGGGTATCCTCCAAATGTG
ACACACTTATGCCCGAGGGCTGCCCCCAAGGATGCCAAAACCCAAATGCT
ACCATTGCGCATTTTGGAACTTCCCATGGAGACCACACCACTGGCGGCAG
GCCCAACTTCCAAAGGCGGATGCTGTATCTGAATGGAATCTAGACAAGCA
TGACACCTTCGCACAGATTTATTTATTGCCTACTCCTTTCCATGAATCCT
TTGAGGAATCAATTGACCTCACACACTGGGGTAGAGCAGATCAAAAAGCT
TCcaggctgcaactgatacaggaggataactgagtctacatggcagtgat
tcggccctcgacaccagcggcaaagattccattattgcgatcacaagttc
aaggagaatggttactcaaggtagcgggatgggacatataggatgttcac
acagcattacaaaatgcgaaagcagtacaacatactacatgcaaattgct
gttagcacacagtcaaatcaagaatggtctcacaaatgatgggataccac
aggttaccattgatcagttaaatccacgcctatttctaaatcataacttc
atgacagcacaaccagcacagctgacagcttccggaggcgtataccagta
cacctgttcaaagctcacaaggggaaaactgttgaagcaatctgactggc
atgagtggtgagcgtcagaacacttacaacTGGATCAATATGAAGTACAA
TTCATGTTCGGTGAACCTCTCTGCGCGACAGACAAGAATACTGTCTTCCA
TTTAGTATGGACATATATCATAAAAGATTTAGACCACAGAAAGAAGGCAC
GATGTGCATGTGATGGATCCCCATGGGGCGGAGCCGAATATATTATGGGC
CATATCCCACCAAAATACTCCCCATGTCATTCGGCAAAACGGCTGCCTAC
GGGGTCTGGGCACCAACCTACGCTCACACTCCCCGACCTCTCCTTATCAC
CGAAGGCAGCAGCCGCCGCTCGCTGTTCGGTCAGCCATTATCTATGGCTT
CAGGTCCTTGGGTCCTAGCGGTAGGCTGTACACATGATGTTATTtccaat
tcaaccccatgtcgaattgagggggggtgttagtagtataaacagtagtt
gtcactctttatctcctacctcCATGTGTGCCTACCAGGAGCAGGGACCT
GAGAATATAGATCCCCAACTATGGGTTCATAATCCATCCAAATATGTAGA
CCCTGAAAATAGACAGGGCTGGGAATGGTCTTGGTCACTAACATTTTCAA
AAGCttttcaaatctttttcaaatctccgttcagctgtacttacactttt
tcaaactaattaatagattcataacttcaatccctctccAATCCAAATTG
ATCCTTTCTTTTTGTCCAAAATGGTCACCTGTCATCTTTAGAGAAGCGTA
AATAATGATGTTGACAACTCAAAGATACAgtattggaaggtattgtattg
tattgtattgtaCCGACCTTCGTGAGACTCGTATCTTTGCTAAAGCTACC
ATACAGCTGGGTTCTCACGGATACTATTTAATTCCTGTGAATGTAGGAAA
AAAACATTCGTTTCACGTTTATGGAAGAACATGTGACATCACGTACCAAA
AATATTACGTAGGTAACGAGAAGGTGGACAGAGTTCGTGAATGGCAACAG
TGTCTCTGTCGTTGTGCGCAGCAGAGTTTTTGTAACACAAGTACCGTACA
AACAACATAATCAGCATTAAGATTATATAAATTTCACTTTGTTCTCTGAA
CCCCAATCCAAATCGATCATTTCTATTCGTCCAAATGTTCAACCGTCATC
TTTGAGAAGCTCAAAAATGTTCACAACTCCATACGTTCTTCCGACCGTAT
ATCCTGTGGCCAGCTCATGTCTTTGCTAAGATGAAGCTACGGTTGGGTTC
TCACAAATATTGAATTCCTCCTTGAACAAACAAGAAGTGACATCACGTAC
TTAAATTTTACGTACGCGACGAGAAGGAGCCAACACCTCGTGAATGGCAA
GGATGTCGTCTGGCTCGTTGACGGTTTTGTTTACTTCCTCTCTGACGTCT
TCGTATTTACCATTGTATGGTGTAAAATATTGTTTGTATTGTACCCTACG
AAATAAACGAGTCCATAACATATTATAATTATTATTGATGTCAAATGTTC
ACCATGCGTGAAGCATTCAATGAGCCTTCCACCCCACACCGGTCCAGCAT
TCGAGACTCGGAGCCGCAACACAGAAGGAAATGTCTATCAACAACAATAC
GAATTCGAGATATTCCTCCCCTTCCTTTTCCGTGCCAGCGTCGTCCAGGA
TCGCCCACTGGCTTCGAATCTCCTGGCTACCCCCGATCTACTGTCAATGA
GCCTCATCGCTCTCACACGAGCAGTGAATCCACAACCTCACCACGAGTCT
CCTTCCACCGAAGTATCGGTGGTCATCAGCAGGATCAAGATCCCCATCAA
ACACGAGTCATCAGCCTTCCTTGGACAGACGGGAAGTATACAGGACAAGT
CAACCAGTTGATTCAGCCGCATGGAATTGGATGGATTCAGTACAGAGATG
GAACGGTCCTCACTGCGACTTGGTGCAACGGCTTGCCAATGAGGCCAGCT
TCTGTTCAAGATGTAACTCAAGTAACACCCCTTTCGCAAAGACCCAGGGA
GCTAACCTTAGGAGACATTGCCACCCCACAGGATATGCACATTGAACCCA
ACCCTCAAAAAGCGCACGAAAATGCAGCGTCCCTCCGACTTCATTCGTTT
GCATTCATCCTACGATCCAACGGAGATTGGACTTATGCTATCCTCACCAA
TCGTCCCGTCGAAAGTGGACCTGAGGCCTCCATCCGCTTTGTCCTCGATA
CAGAGGGACGAACCAAGATTCTCAAGTCCAAGTATTGGAGTAAATGTATT
CGATTGGTTAAGGATTCTGAATCTCAAAAGGCTGTAAAGGAAACGCCGGG
GGGAAAAGACAAGATGTCCTCGAACGAAGAAGCGTCGAGCTTGATTTCCT
TTCAGAGAGCAGTGAAGCGTGTCTCTCTGGACATGTCGATGAAGACAATC
CGAAGCTGAATGCTTGTTTCCTACCTGGGTTGTTATTAGACATATTATAG
AAAGTGATTGCACATCTAAACAGGCTATGATATGTTTAATGAAGATTGCT
TATTTTGGACAATGGCATAATATCGTAATGGTACATCTTCTACCGTTCCA
ATTCTTGAATATTATATACCAAAAAGATATTCCTTTATGATTGGACAATG
GGCTATTTTCTGTCGTTTCTCAACAGTTTAGAATACTGTTTCAGTAGAAA
CACCGTAGAATGTAGAATCCAAGTCCCAAGGAGAATAGGGCAGGAACTTT
GTTCGGTGTGTCAAGACAAAAACAAGATTAATTGGCTTTGTCGAGCAACA
TCTGCCAGGGATCATTCTCGATCGTcaactattcatttgcaaatgccctt
ctctcgaatgtatggcatcgcgatgaactatagtactgtttctgattcgt
aacattttaatggaatgcttgtaaagtacaattttatcggatgctaacat
agatatactttaaaactagtgtccgctttgaaagtctggggacgtccatc
ctctagaagcctactatttttttaattcgaactaccaacgaaacaaaata
cgcttcctctacgtgaaagaagcaaccttcacactgcCATACACGCATCA
ACAAGTAGGACGAATAAGTATATATTGATGACAAGAAATGACTTTAAATT
TTTGACCTTACCAATGTCCTATTCTCTTTGGACTAGAGCATAGGTAGACT
TTGATTGGATTGATTGTCGGTTGAATTAAATGAATTATGAGACAATTTTT
CAAAATGGGTTCCGATCAGATgtttgaaaccctagataaacctaagtaaa
atcatcgagtttaaaaatagtcgtcgaacagcataggataatctcctcca
tgagacaaatagcttgagatttgtgacattgctTTGCATGTGCAGTTGAA
AAAAATCAATCACATTTGCAGTAGGGATGTTGGCCATGAAATGGAGGTTT
CTCCTAGTTGCCACGGTTGATTCCCTCGTTTACAGTATTGTAGACGTGAA
TGATTGCATATGGGcctttgctgcgctcgtatttcttttgtacgataaga
actttgtctcaaattttgtaTGAGTGTGGAAtctgagtcttgttctccgt
tttgttgttggtaacagcttgtcatcagcgctgtaatttgagtacctgcc
agttgattttgATTTCTGCCTGAAAATCATGTCCATCCCGAAAGTGAGAT
GGTATGGATTGTAAGGGGAGTTCGATAGGTCATCATACAGATTTCTCGCG
TGTAAGCGTGAACAAGATTGTTTACATCTTCGCGCCAGCTGTCAAGAGAG
TAGATGGAGACCCGGGGTTGGTCACCCAAAGTGAGATGTAGGTGGTCAAC
CAATGCTTGATCTTTATGAGGTTTAACAGTCGCAGATATCATAACTGATA
GTAGTTCCTGACATTCTTCCGCCCACAAATTCTTGGCCATTGTCATGACC
CACTTCATTAGGTCCTGGATTGCGACACAACCAATTGATGTCAAATTTGA
TGGCACAGCTGTTTGAGTTGGTCATTGGAATAAGTGTAAGTTGTTCCTAG
TAGGTACAAGCATTGACCATTGTTGTGATGTGAATTTTGTACTCAAAGTC
ACTTTTGATGGAGGCATCTTCAACTCTGACTGTCCATGGTCCGGCACAGT
TGACATGCACCATTTCAAAATGATCTTTGTCACAAAGGGCTGGAACTGTT
TGCAATAGTCAATAGTTTGGCTTGCCAACAATTTTGTGATGTTTGACATT
TGTTGCAAGATTTGATGTGCGCTTTGACTGGGGAATGAAAGCCTTTCCAG
TTGAAAGGCTGGTTGAAAGGCTGGTTGATTGAGTTCATAGTCCTTGTGAA
TCTGGAGTGGTGCAGGTTAGTATGATACCAGTAAACGACTCGATGTAGAA
GATTCAGATCAGCAGCAACTTTTCCATCTATTGTATGGACTTGAATTTTA
CCAAACATCATGGTTCGCATACAATCCTTTGAGGCTGTCTTTTGGATTGT
CTCCTGCAACTTTTCAACCTTGTCCTGTTCTGATTTGAGTAGTGTCATTG
CTCTAGTGGAATGGCTTTGTTGGTGTCATGATCAAGTTTGTTGATTGCGT
AGATTTCAGAGAATATATCATTGGATAAGTTACAGGTTACTTCCAATCAA
CTCAATCCACCTTCACCCATATTCATTTCACCAGCAAAGTATTCAAACTT
TGCACCATGTCTTGATCCAGCATGTAGCACTGGGATAGGATGCAAGTTTG
GCATGCTTTGTGGCATTGGTGGTGTGTTTGTGGCCTAGCAGATCAAAATT
TTACCATAGATAATATGTCATGAAAATTGGTATACCTTGTGTGCTGCTAA
TAATTCCAGCATCATTGAATTTCTGAGAAAGGTACTGATGACATATTTTT
CTCCATTGACTTCCTGTACTAGTTTTCTCCCATTGCATATTTCTGAGAAG
CATCAGAGCGGAAGATGAAGCATTTGTTTGGTCTGTGTAAGGGCATAAAT
TGCATTGGAAGCTTCAACTTTGGTTTAATTGAATGTCGTTGCCGGTTCCC
CCCAGTTAAATGGAACTTCTTTCTTTGTGAGTTCTGTGATTGGTGCGATG
ATTTCAGCATGGTTTGCAATGGGGTTTCATAATGAAATTGATTGTTATCA
AGAACCCCTTGACCTTCTTGAGATTTTGAGGTTGTTCAATTTTGAGAATT
CTTTTGATATGCTTTGGAATGGGTTGGTGCCCTGTCTTTGTGAGTATGAA
CCCAAGGAAACAAACTATCTTGACACATAATTCAATCTTATAAAGGTTAA
CTTGCATTCCGGCATCCTCAAGTTGTTGAAGTATTTCATCAAGTACACTG
ATGTGTCATCAAAGATATTGTCTTTGCCATGGAAAATGTTGTTGTTCTAC
AGACTTGTCTTGTTCTGTCACATTGGTTGGAAAATGTTGACCATTTGAGA
GCTCGGTGCCCATTGGTAGGATACAGCATTCAAATAATCCAAACAGAGTT
GCAATAGTGAGTAGCCTTCATGTGGATTCTGTGAGTGGGATTGATAAGGA
TCTCATGTTGAGATTGATGACCAAAGCAAACATAAATCCACAGATATTCT
GAAGCATTTCATTTATTGTTGGAAGAGTTGAAGAAATGTCAATGATGAGT
CAGATAGTACCATCTTTCTTGGGGACCCCAAAGGCCCCTTCTCTCTCAAC
AATTTCTTCTGCTTATAGTCCTTGCAGTACTCTGATTTTCAAGGGTCCGT
AGACTTCATCCTTGAAGACTTTTCAAGTCTTCAGAGGAATTGGATGTGGC
ATCCAAACAAGAGCCATGCCCTGGAGAACTTTGATGACCATGGGCTGCAA
CTCTTACATTTTCCTTATTTGCTGAGAAAAAGAGCTTCACGTTTCTTAAG
TACCTGTATCAACTTTGCTTGCTCGTGTTTGGGAAGATCTTTGAAGTTTG
GTAATATTTTCAAAATCTACCTAGACTAGTTCACTGGATTGAGAGCTTTA
GAAAAAAGGATACATTCCCTCGTCCACCTCTTTATTGTCGTAAGTCATGA
AAGTGTGCTACTTGtttctgctgtaggatttgttccttggtccaataatc
acaagggaccatggagaCCAGAGATAGGAAaaagttaaagttaactcact
aagttaaagttaGAAAGGCTTTTTTCCATCAAACTTAAACTGACCAAACA
TTTTTGAAATGAAGAAAATTTGAACTTAAGCTATCAAACTGTTTAAAATC
CAAAAAACCTGAACTTAAAGCAAACGTTTTGAAAATCAAAAAATATCCAA
CTTAAACTTAAAAAATCTTTCGGTCCGTCCAAAAGTTGAACTTAAACTTA
TCAACCTTTTCTTTTTTCCACACAATAATAACTATTAACTTGCATTTTCA
TTTTAAAACTTACTTTCTATGGCCTGCAATATATTTACAGTGATTTGATC
ATCCAAAATGTACATATGTGCAATGCTTGACAAGTTTAATATCATTTGTG
CACATACCATTGAACACAAGTTTCACTAACAATGAATCAATAATTTACTG
ATGTATAACCAAAATTTAATCAATTCATGACCTCAAACTATTATTTTTAC
TTATTTTGTATATTATGATTGAATTGATAATTGTCCATGTACCATATGAA
TTGATACATAGCAATATAACCAATTAATAACACATATAATATGTTGCCAT
CACAACTATCTATATTACCTCTGATACCGCATAATAAATTGACGTATGAT
TTTTTGCTGATGAAGGACATGTTTATACTTTTCAAAAGTATAAACATTTA
TTAATTGTAATGAATATGCATAGAACATAAAGAATAATATCTATCAagat
tgagtggctaaggagtatttgaggaggtgcaaggcaggcgcatggaaggc
aggtaatgatatggattcattgaaatgatggaatctggaaaggattattc
atgctgaGGTGCATGAAACCATGAAGCCAGGAATGTTGATTATGGAAGCA
TTGCTATCAGAGGCCATGGATGTGGATATCTAGTATAATTGGTATTTTTA
TTAAGCATATTCATTGAAAGTAGATAATGATAAACTTCTGTGTTTTCCAT
AAGATGTGCTAACTTTGACGTACACTGACATGGATTTTGGCAAACATGAA
ATTTTCAAACTTTTTTAAACAGGAAAAAATCAACTTAAACTTTTAAACCA
TTTAATAAAAGACAAAAATCCAACTTTAAACCTCTCAAACTTTCTGACAG
GGAGAAAAATCAAACTTAAACTTGTCAAACTTTTTGAAAAGGCAAAAAAT
CTAACCAAGAGTTATGAAACTTTTTGAACAGGAAAAATATCCTACACAAA
CTTAAAAAACTCTCTGAAATGGTAAAAATCGAGCTTCAATTCATCAAACT
TTTTGAGCCATTCAAAAATTAAAACTTAATCTCTGatggagatttgctct
ttgtcccaggatacggtattgtcttgcatggttgtgtccaagtggaggag
tcttgtttgctccttgcttataacaaccccattgcctaatcctgtggagc
attgctttggtaccaccatgacttcttagatggagaaagtactggtggta
agtacacatggcggcattgcaccagatatgtgcattacctggttggttgt
gaagaatcccactgctgtcacgacattcctcttgccactcttacgtgttg
gattaccctgagtgctttcaaggtcccaagagataagacccatgtcagtg
gagcattgatacgacaatgctttgcatgcctctgttgatctttgcccaac
agagtaaggatggtgatcaggtggagattgcgcatgacaatgtccatgag
tttgcctggtcaagcattggaatcttggttggatttgtcaaaagccttgt
agggtgttggggcttgtttatgtccttagcggcactcttggcactgttga
cttatacccgctgccctgttgcacctcaactggcagtgaaagtggatttc
tcattggcgttggtgccactactgttttgccaattgattgggaagtcctc
cCATTTGTGTATGCTGTCATGTTTATGACATGATGCATTGTCCTTCTTTC
TCAATCTTTGGTCTAGTTTTGATTTTGAAAAGATCCCTGATAGTTGTTTC
AGTTGCAAGACCTTTCCCTCTGTCTTCGGTTTTGTTTGAGTTCATACTCA
ACATCAACAAAGTTCATGACCAGTTggcagagtttgatgacatcctcctg
caatcctccagatcattacctcccttgttgaggcatctgaaccttgtatg
acaattgcggctttgtggaattattttcatatgttgcacattgtgaatgg
atttgcatttttgcagaaaagatcgaggtcattgttgatttggaaaagtt
ggttggctactttcttgtgAAACTTACCTTCATACCAAGGATTGCCAGCT
TCGGTTGCATCCTTGTGGAAACAATGGCCTTCTTCCCAAAGTGCATCCTG
TTCATCTTGATCTTCAGCTCTTGTTGAATGGCACATCACAATGTGACCAC
ACAACTGTGAGAAATCTAGAGAGTGGGCCGAGACGGAAGCCATTATCAGA
TATCACAATTATGACTTAGATGATGGATGGGAGTGGAGGCCATTATCTGG
AGATACTTTTTCCAAACACACTgaggttgatagaaactaacaattaaatt
aaattcaattaatttaaattaaaactatagaaagctttaataaactctca
aagaaaacattatcattagagcactactttataattaataccaaaaagtg
agtccccgttttttatggatagcggtaCAAGAACAGCGACTGCTCGGAAA
ACATACCCATGCTGTGTTGGAACATGTTGATAGACTTGATCCGGAATTTG
GAAACTCTTGAGATGAGCATTCGCAGTCTTGTGCCGCCCCTGCACCCTCT
TCTGCATAGCATCCGCCTCCTCCAAGGATTGACTCTACACCCCAGAAGGC
ACTGTTGTTGCATAAggactctcccccaaatacccatcatcggcctccac
cggctcaccaagattgagtccctttcatcagtccatcgcaaaaaaagtta
acatctgaccaatccttgtatggatatagcccgttcaatcattcattctc
cccagacaaaatgcctaatgccacctcataatgcaatgctgacttgcctt
tgaatttgtactaggcaaaagcaggacctttttgctggatcctgcagtca
gtgcagtcaacactgagatgggtgttgtgattcttattcaatgtcctgtc
ttcaaaagtcatctggaaaatatgagtcattagcatgattttgatgggga
aaggacaatccatgaacttaccactgcatttttgaggtctgagattgcat
agatcactggcctgatttgcattcaccaagtctttgggtcaacagcaccc
ttatctgacacagctgcagatcatctttcctatgtttgtgggtagcacgt
taagaagtacattgcccacaacaagtggccgatctaggtgccatcaggca
acagatcaatcttggtgagcagtgtccaggcattaatggccacagcaaca
tctgtgccaaaaaactcttagaagcgtcaatcctctgtgccactagcagc
caatttttgtccagtacaatgctgaaaatcctttgcaaggcggtagaagt
ctttgacagttgagaggtcaagctgcctctttgcttgtggaaattcgttc
atGATCAGTCAAACATGTGAGAGCAGCAATCAATTGTATGGTGTGGTACC
ACTGCCAAACTGCACTATGTTTTGTCTTATGGCCACTGTGTCTGTCTATG
TGCAGATGGTGCAATGATTGCAGGAAGGTTTCTTGAAGATGATGATGCTA
AGGGTGGCAACTGGATGTGGCCTGCTTGTTAAAGTGGTCATCTGCATCAA
TCAGGTCATGCCAAatttaaatatatatacatatatatatattatatatg
taACGACATGCACATTTAGATTAGCAACGTTGACATATGTCAAGTTCTTT
ACAGTGAAACAAAAGGACTAATACAatgaggttgagggaaattggcaaaa
tagtgtgtcgaagtatacatagtacctatgtcataaaaactctattttca
aaagaaaggactatttttaacagataacattatttttgagaaaagttgtt
ctttcaatatatgcaacactttatgaggttcaaactgggaaaaatattgt
tagatgataatgaaacagcctactgtaggaataacacattacctagtatg
ttgtattattgaaaattatgtaagtaggcatttgaaaatgaatagccctt
tgaaaaaaatgacaaaatagaggtagtataaaaattgaacaacagcttga
ataattattagggagtgtttctcaaaaattgtcttcttttacgaataatg
cttattttttgaataaggcttatttctcaaaagtagtctagtaaataaga
ctattttcgagaaatatgccttatttaaaaaagaagactattttggagaa
aaagcctataaacgagtcttacgtgaatccatattattcctacaaagaga
gacctattatctttgacaaataagtcttttccgaaagataagactacttg
caagaaataagactatttccaagattcaaaaatagtcttatttcgtgcag
aaagtcttatttcttgttgttagtcttatttcagaaaattgaactaagca
gattcttgttttaatctggcccttacgttgaaattgtttataatgatatg
tataacttgatattttttaaaccatgtgcaattcttgttgtacttttgct
cattaatgaactctttccaacaaatgtaatatttgactctcacaaaatct
agtattgtagatcaggcaattatataatgtgagacacgtagttaaaaaaa
tctttacttcctcctctcaaccaaaacatttatttttttgtttttatgtt
taagctctattcacagtttctcctaacctcaATGACTTTTaaataagact
atccgcgagaaatatgactatctgcaataaataagactatcagcgatata
tatgactattttcaagtttcgaaaatggtcttatttcttgctgatagttt
tatttttcacagaaggcttattttttgaaaatatgagtctaatcaacatg
ggaatagtaccgattcaggtaagttttgaatataggcttttatttcgaaa
atagtactttttggagacagcttatttcttgaaaatagtcttatttatag
tTTAACCTggtatatccagcccactatgctatttggacaaacaacctctc
tactgtagaaaagggaggaagtagtcatcacagcaatatgtctcaatcca
cacagcattcacatcaccgctttaatagtagaaagcccgtcatcagatgg
ctcactgaaatctacaacagctgttaagctctcctctcagaatgcaaaca
tggtaagatgtacatctgaccattgttatgctatagggcaataagtaggg
tgtaggttgcaccagatacttatgttcacctgaatctacaacatgcaaga
atgttattcctagtttaccccactgatacacattggctgtgcctagaagt
gtgtcaactgtctcaagtgtatgtctttcatgatgacattgattacagtc
tccttcgcatcaagaaaagctaccattcatgatggtccatgacagctcca
actaccaaaaacagagtagaaaagctcagttaggggtgaacttgatcgct
cctgtggcaagacatttccatgcaaagtgacctcaaggggtatgtgtcgc
agatccctgagaatcatacaattctaatatgtgcagttctctagatggaa
aaattgggaagacactctggatgctagagatgtgtaggagtggtgatgat
cctgtttggccaaacaggatcaaaatcatactcaaggacagtttgttttt
cttgtaattctttttacatgttatactatcctaagtaaataacaacaaca
gaaaggtggcaacaaccacttcccaactggtgccatccccgcagccattc
ggTAGTTgaatgaccatggacagcaaagatggcattcttgtagtctatct
ggtctttttgcaaacaaaaaagctggggaatgaaatgaaataggactggg
gggatcaagatgtcaggaacaaaaacaaccgtgatactcatattggacaa
acatgacagttatagatcaacttgatagtctctgtcaatgacagagcaca
aaggaccaaagactagaggaacctcagtcatgtttacctccaggtcctct
tcttcttcgagttgggaatcttcagtcttgcatgagtgtgttatgagaca
aaaacaccttgcaaacaaagattggggagagagtttcacttccaacccat
cacatgtcttcacaacagagtccatgattttttttcctgcacagcttcat
tcctgctgtaagggtagcttgggaggataaagatgacttgattgatcttc
cctgttgatacaatcgggagttgtcccaaaaagtaacagcattctcggac
attcgtgtcggtttttcaaccattttacagaattctgttttgaatagctg
gagtttcaattgatgtagtgacggcactcataagatagcccgacaagcaa
cttcctgggacaggatgaaccttcaatttgaccaggggtggtctttggtg
tacttgtttgaccaggggtggtcttctctgcactgctgcttttttccttg
ttttgcatgcacatttcccttgcagtagagtgcattggcctaacagatga
tagatccacctcacttctctggttgttgatgctccatctgaccctaacag
acttcgtatcaactaattcttcagttaaccaaaccatggaattaattttg
gcagaatgatcagtgatgcccatggtgacaaaaacatccaagtccttctc
cacaacccaatacttggatgagaaaacaacttggcaatgtcctctcctgt
aatagattcttcagtgtggggtttgttcagatgcacataatacacaaatg
attccttgtccggaacatagttgtgtatgatcccattataccatatatta
tccactctcttaatgataagcatcccaactttatactttggttccctatt
aggagcttcatcccctttgtcactctcttgctctgaatctgatttgtctc
tctggagttttgtattctcttgatcagcatctaatgaggcaccgcatgag
ttgttgatgaagctgatggcaaagaaactgatgcaggagggacaccagca
gatggttgagccctggaggattctgatgttgTGCCAGGTTTTTGGAAGGT
GGACCAGGTGGAAGTGAAAATGATGTTGGATTAGGTATGGAAGCAGAGAG
GGAAGGAAGAGGAGCCAAAGTTTCAGTATCGGTGGGAGAAGATTGCACAG
CCCGGCAATACTTGATGATGAAGGAGgggggcagcattgcccggttgaga
agatatgcttgcagccttggcagagactggtgttccagctatacttgacc
gaataggaactgatgttggaggagggggactgcatgagctgacgcaggaa
gaatagcggaggcagcactgcctgcacgtggttcagggagttgctctgca
gaaactagactgaatgggaaatggaggtggttcaggaagttgattagatg
aagttgttgtcagtgctgggttgacaggaactttgggggtcgatgaaata
gcaccagatagaagaggaACTCCaggaggtttggtcaaaggtgtcatact
caattgtccatgcatccttttacattcattggtcagcacagtacaatgag
gtgtgacagttggaggggccctctctgtaaCCATGAACTGTTTCATTAgg
acttatgggaaatcaacatattattggatgtcacatgtactcatccaaag
gtatggtaccatactgtaccgtaacaatatattattacggtgtataatga
tgtatgttgcggagttcatgtgcaagatgatatgatgtgacagttctcaa
ttgaatccatgacagacaccacacaccattgcattttttgactgaattat
ttgtattcattattagatataataatatgattcagaaattctaaataatt
aagccataacaggttcaaacacttcttactctcggaagaactttcggagg
tacttttggaggtactttgtacttttggaggtactttgtacttttgatgg
tacaaagtacaaagtaccttcgaaagtacatgtctatttataggaatcat
tatattttctacgagaaatcaaagttaggtacaaagttcctccgaaagta
cattttggtactttcggaggaactttgtactttaggaggaactttgtact
ttcaaatgtactctcagtttcagtacatggtactcttttaggtacatttt
acctttctttaccatgaattatttgagaagtggatcgcacacagaacgag
agcaattattctgagataaatcccataacgcaactgcacatgcctcttta
aggtatgtacaaaattaatacagcctgcaaattgattacaatcagtacca
ctctaattctctttttgttataacatcatacgataagcatacgatactac
cacagagaattggattgttcttgattttcatgcaaatttcccctaaatcc
Ttatgatatgtcagtatatttaatgttagaatgagtggagtcatttgaga
atgggtcttcttactattcgttgtccccatgttgttctgtttggatgtta
actctttggatgctgttttgtggttggggtatagttcacgtaaaaataac
ttgacccccatgccacacctgaatttggaatgatgctgagatatatgatc
tcgcaattcattggccatgaataatttgttcttgcattctaaacaagcaa
ggactgtttccaaataatccttttcttgccaacacttgttatactttgca
cagggacaatagcttgttgaaacatccctggtattgaaggtgaaaaacat
tgcataacaggttggtagactagtgaagaatttcttgtcattgtcatcaa
agttagttttctttggaggtttctatacagtgctggcaacactactttcc
tcagagtcatagctactcccgcatgctagcttctcttcactaatcacatc
ttcacagcagtgaaagcattcaatgcagctttgaccctgagtgcagccca
atctttgtcgagtacaatatgacttgtcaagcaaccaatgtAATGGTCGG
GATAAATTTCTAGAACAGCTTGCAGGTACATTTCTTGGGTTGATTCTCTC
TTCTCTGTAACCGGATGTGATGCAGTAATGGTGCCAGCAGTTGACATCAT
GCTGGCTGAGTGCTTGGGCGATTGCTCTTCTTCTTTTGGAGCTAGGGAGg
gagcactcggcgttgcagtgtgttaggcagctggtgggtaagtggccact
tcatgcatgggagtgaaggtttggaagcccccccgtggaggatcttccac
agatgaaggatctattaaacatccttggtcatgctgtagggctaagattt
ggaattatcaataagctttggttcttgactagtagcatctgcccaaagag
gtgaagtatccttgggcgcatggaacaattaggtatccatctgataccag
agatcatactcctcttatccaaggcagatgtaatgcaacatggagcctta
ttccttgcatctactaacaccgcattttcatccagatcatcaacatcatg
atcatcaagtttgtaccactgtgatgttgcaaaactacagaggtatccat
aatagtaggcacctttttgagtcatcttttctgatgcttccaacttattt
tcagttgcttttttcaacctttctttcccttcttctctttctcctgtcct
gagtaacctccctctcaaccttcatgaatggtgatgaatctaagcctgta
cttgagtacttcattgggagggtgttcttctgaggaatgaatttgattca
tttcaagaacctataaaataggatgtaatcgaattgatgtgagatcacaa
caaaatagtatgattcctaattaccagtgaaatcattgtgatcttaccac
aggaaagtcaacactgtcatttagtttgatttctgtgtatttatcatctt
tcaagcaatgagctatttgatagatcccgatcaccaatattggaggaaga
aaatacatgtcaatccattcccatgtgttggctttgaccgcatgaacctc
atctggtttccagtctgaaatgacgtcagcatttacctcggcctcatcaa
aatattactctctcaaagctgtcatgagattgtttctgttgattgacatg
aaaaataaatgagagaatgtatggggataaaaatgttgcatacatgtact
gactcacttctttagatctgattcgtctatttgaagaagtgtttgcttaa
gggttttttatgttccttgggctcagctcgggaattgggttaaacaatct
tgcaatagaacgctgttatttgaagcttgtacaggtgagaaacttcaaaa
aagtcgaagtaatggtcaaacagattgatccagcattcattgacacactg
cttttctttgggaggcagtccaagagctttggcaaactccttatggtgga
tttcaaattctggtcgttatcaaatgtgtcttttccttgataatatatgt
ttgcatatcagagagcagtttttcagaatcctaacacctttgaactgttc
ctctgggtgtgtacatacttgacccaccacaatgacttgttctaatttct
tgctgtctttctttgatagtttgacaggtactgcccaagatattatctgc
acaagggttgtgtgaggtaacaggtgtttccaagatttggtatccctgcc
catttggtggcagtgggtgaaattgaggatggcctcggaggaattgtgga
agctgatgagaccaatggcaaagggtggctaggctggactgtggaaggga
tggtagaagacacacttcctagtgcatcagatgagctctgcaccttgaca
tatcatagatccaaaatgtcttatccatttgcatattgggaaatttgatc
atttgagttgatgatttgaatcctttttggcgttggatgcattccatcat
agatgacatgattcccatacggaattttggcgtgcacactaattcctcta
taatgtgatccattatacagaataacacttgcaagggagttttgaatgtc
tgggggaaagaccatttgtttgggaatgtcatcaagggtacaaaagacaa
gtcattttgggtcacaatggattgtcatcacccaaggacagggagaaaag
gaatgtgcctgtctcatccctttttctggacaatgatcataatcactctc
acttgtgtaggtattggcttcattttcctcaaaagcattttctctccttc
atgaccatacatccattccaaacttgcagttaattgcctcttggactgac
gaccttggctcacgcatgatgtgtacactgtaccatagtggattaacatg
ttttttattgcttttcaaagcagcgatgaaaggggcaattctctccaatc
ttggaaaaggctccctaaatcacctgccttactccatattacttaaataa
cttgcaaaatggccaatattccatgaagtttcatgtacaattcaatcttt
ctatgttcccaactttttcaaccctttttttcagtttgcctgctaacacg
ggatcactgaaggacctacttgacaaaacatcatgtcaggcttcatcaaa
gtctcctttcctgatgcaattcagggcttcaaggaggagtgaatccttct
ccacaatagaatggggaacaaacctctgatccagaggacaaagatcatct
gaaggttggtatcgatggggcaagtgtttgttacttgatattggatgttg
gagttgggaggcttgtatttatatgaccattggattgtcggcttctccag
taagtcaaaacttgtagcatcctaccaagatgagagggatatgtatttga
gttacagtaatccatacacagaaagaaagaaaccgtttttccttagagaa
ggaggagttgattcaacagcatgacttgctgttgatgaccttgttgatga
tggcattgccttcttggggggtgctttctcaggggataagtctgacaagc
tgggtaatagcaattgagtgggagattctatgattgttcttctcttcctc
actttgagctctgccttttttctgagccttgtgcatttctgcttcttctc
gctgaagtctccgattgttctcgcccatcttcttcttctatttctctctt
tgttctgtgtccaccttcgccaggatttctctcaccacaggcactggctg
gtttacaacagccaataggcctgcctaaattcctcatcaaatgtgagtgg
aacgatggggaaaaggtcaaaactcgggacagtagtcgtccagtcttcga
cttggttcagagaaagccccttgtctcttagttttgtggttatatctgaa
tgggtaacaaatatgattcagaaaaaatatatcagtgcaagtaggttgaa
gtgaaatgcaatcttactctgatacattgtaaggcaccggcctgatattg
gactgaggaacacttttttataaatggtgcatgaccactgtttgaaaacc
aacaaaaaccttgatttgaaggcagagttagggtttctatcgagacaatg
gaaattgtcaaggctgactccagtaaaacccaattcatgtactctactgg
caaaaactgatggatccctttggtcgaaagagtcatagaatcagtttctg
gtgttgatgtgagaatgcatttggattggaacagttgtcatggacttatc
ttccaaagacagagttctagttgaataatttttttaaaccaaacagcata
tatccatggtactactctgttagaaaaactgaataatatggtcaacagtc
tgcccagaagcaccgcatttaacaaattcacaagttccgacaggatcaag
catacacactggatcaaaagtattggcctcggggaacggcttccacagat
tttgtgtctctccatatctacattctttgtgattctggcagtggatggag
gtgaattggagataagaggagtagctgagcaacaacaagtctcaaatgca
agggacgacccagcaaaaaacagaatctcattttgtccaaagagtccaca
caggcgaaagatattggtaccacagttgacacaaccacgataccagttta
actcagagcaatgaattgaatcggacaatgtgtcaccccctctcattttc
tttcccacgttgctgtgaagaggaaacaaggcgagtgtgattcaggcggt
ggtggatggaggtgaattggagataagaagagtagctgagcaacagcaag
tcttgaaatgcaagggatggcccagcaaaaaacagaatcttgttttgtcc
aaagagtccacacccgcaaaggatattggtaccacagttgacaagaccac
gatcccagtttaactcagagcaatgaattgaatcggacaatgtgtcaccc
ctcttttttcaagcattggtgcaaaaagaaggccactgaaaaactgttgc
agacaggaatgggggatatgtttagaaaaaaaccatcccagtattttctg
tttcccccacttcatggttggaggaggcagggggaggcagggggaggcag
caaaggattaattttctaggcttggtggtgggtggtggatgatataaggc
attatgtatgttttagttatgatgatacatagtatgtaattcctcttgat
gtacattatacagatcatgtacacgataatatatggattccgctgaagac
tcaactgcaaagcttaccagcatcatacagtctgttgtgcaaggcagcag
catttgtccccccatgctcatgaccacggagcctttggtcactgtctcta
gcaggatgaatggttattaagatgggtgatgccatcagatatgattgggg
ggatgtccatactgggtcagatatcacttccctgattccccacattgaga
atgtcctaccacctttgctcccccctcaaaattcctttcatccaatgcca
aatatcccctcttccatttgacatcgattttcaatcctattatcacatca
agcagagccactcttccttccacacaggttcccacgcctcctcctcctcc
tcctcctcctcctcctcctcctcctcctcctcctcctcctcctcattgcc
ccccagtcatccccccactttgcatatcattgattgagatgaatgagaca
aatccatcagaaacaaatgacaacccaccttctggccacacactcccccc
tcgtggtcccccttgtggtgcgtacaggagtagcccaactgaaaatcact
cgtcccatgctcttaagacgtcagcttcaaaatattccagtgcatcctca
ttgaactcaaattttccatcggcagtgaagtcatctacagcagataattc
atattctgctccaagaagtgaaacccctcccatacaccatgtgctcttaa
ccgatcaacgtactcatgagcattctctttgacatcaagccatcaaacta
cagggtcatcatcttcagtgcatgaaaccagtgataccccaatgtcactg
ttgcctaccccaaagaaccaaagtcccatggcatcccccctacttgaacc
tagcttctcatgatttgacagggaaaattaatggaaaactgcctgaattg
ttacatcttttgaatgactttctcctaacaaagaaaaaactcattgatca
aaaacacggcaataaaatatggacctatgcagtacactttgatagaagcc
atccaaaaaattctacttattctcaaatggaatccttcttggagaagatc
aactcttttatgaagatgtcaatcatattctgacaaaatgtcttttgttg
cacttgatggtacgttgtttattttttcaattttgtggttctgtgaatta
atccacctgctacatcttattccatcaaattacatcaagggtaaactttt
ataatcttaacgtagaagggagcagtattgagagtattcacaattctgtc
ttaggtccagtcatattatggatgacaattatgttgtttgagttttggtg
atcctaaaacatccccataagaaggagagggcatggtttgatcaagccaa
tagtgctcttgaaacaaaattcaaggtcaatttttcagataaccaaaaac
attttctatataggattgtagaccatcttttcaactatacattcaatcaa
acgatgagaaggggtatgttgcataatgttgggggagtatggtatgaaag
gatttatcccacaaaagaccgaggagaaaatgggaaggagatgagtttac
cactctgttctagggtccagtggttgctgagaaaaaggtcgttacagttc
tgggatttctttatcatgggtacattgtgaggagagcaggtggagtccca
agatgcctagcaagaaaagatgagctctccaacgcaattcaattcttacc
tgaagaccaatttgtagatcaaatgagttgcagatcagatgagggaatat
tataaaagataccatgttggaaataggtgaaaacaatgcgattcaaaatt
gacataatttttcgacaatctgaaaattccttttcatccatcccttaaaa
ataaacatgacatgaccagagacaattttgcacagcatgttttagaatac
tatgacatgaaatgtaagagcggaagtgaggattatgcagcacagaaaag
tagtgtgccacctgattccgagatgaaggattgtgattcttcagatgttg
aagagagcagtgagagagatagtgagcccatggttgagcattatacaagt
gagtgaacatattctttttgtagatatttgcggtacaaagtatgcactgc
acatgattgttattttcaatcttaatcatttgaggtgattttgatctggg
gtcctatgacgttggggtttatgaagaagagacacttcaagttatttcca
atcagttatcaaccttacaaagtgactccagaaccacacgccaacatttg
gaggaactcaagaagaatgcatatcataatggcagaaacatatcaaatca
gagagatcatgcggaacttaagaaaggtgactgtaagtgtatctaaaatt
ttggtcgaaactgagtgattTTTACTCTCAGGACAAGAGCTGtgcaatga
ggaatacttgaacaggcataaccttctgacatccattgcagaaccttctt
tgccttctaggaagaatcaaggaagggaattgcccccttttcttgtaagt
gtCAGAGACACTTCAAGTTATTTCCAATCagttatcaaccttacaaagtg
actccagaaccacaagccaacatttggaggaactcaagaagaatgcatat
cataatggcagaaacatatcaaatcagagagatcatgcggaacttaagaa
aggtgactgtaagtgtatctaaaattttggtcgaaactgagtgattttta
ctctcaggacaagagaggtgcaatgaggaatacttgatcaggcataacct
tctgacatccattgcagaaccttctttgccttctaggaagaatcaaggaa
aggaattgccccttttcttgtaagtgtcgtggacagtgccaccaaagtat
gttctgtacagtaagacattcatggagtatcctttcttagatttaggtgc
gcaaaagtacaaaaatgatgtggtggtccctcttccagtgaataacatga
atgatcaggtatcccttccactgacattgtgtgacttttttgcagatgat
gagattctatcctttttgtgaaagggaactaataggtaacatccaaactg
tgacaattgatgacacatgggtcacagaagaggaacaacaagcattcatg
aacgggatggtaactgataaacctgatgacattaaaagaggaagtgatgg
ggaatattatgtggagaaggtaatcaaaatgcatgtaaaagagggaaggg
aagagtttcatgcctgaaatgggttgattttcctttgagtgaagctactt
gagaaccatttgaaaatctttctggccaagaagcatgtgagtatctggtt
aattttattcataaaatcacatgacttgcttccgtcagaacactaactat
cagttttgaagatgatgaggccgtggcattgaaaacagcatggaaaagag
aaatctcatctcaagtaacctgataaataagttctatttcagcataaacc
tcataaaatgaaataaattcatagtttgggttttctctttccacttgaga
acaagaaaaaaccaagtaagaagaggaagaagaagggtttgcaaaatgaa
gtgagtgtaataacaaaaatattatgggacaagtcaatattctgttaggt
ttgatatcttgtgagaaggcaaggaagaatgtgtcagcagttgacttgag
tgttattgactactcatactagtctaggaatgagatgctgattaattttc
actgctttgccttaatacttttcaacagactaatcgttgtgagtgtgatg
aacctgacataacatcagtcaacatatgaagtatttaatcattttgtttc
tgctcaagttgttcacttattcataggcagatgaaaagagaaacaaggag
atggcaactgtaaaggaaaaggtgatgtattaagaatgaaattcttgcat
gataacagcatcccttttgaaatgactccaatatttaaggtgttaaacaa
taaaactgatgtcggcagaaacaagaaagaggtaaggccagaatttgaga
gcaccacttaatgactattagattcacgagccactaactaatgtcattcc
tttgatacaggtaagtgttctattttggtacatgaagtgaattagttatt
ttatgtatccctgtttttgcatgaagatgaagatacaggcaattggggag
gaatatatggggaaggactggaaaaccatcacatttagatgggatcattc
cattcaattgaaaaagaatgcttattgtgtattcatgtgccaaagagcaa
accttccaggagaatgccaacatgctgtttgttgcgaatgccatgaggaa
caatcaaaagtccagaagagattgagaggtggtattttaagtgaaaagga
gtttctgcagctatgtgctgacatttggtggtgtaccaaagattatattg
aacgtcaacagtggtcagagcatgtcaagggttgtgcttttagtgagagg
atgttcattgtgggggatgagtgaatgagtatggtgtgaatgagggtgtt
ttgggtaggtgtggggttattaatataaaaatgatttttgttggaacagg
ggaatcacattacttccaaatgcaatttggcatcaaaaatcaattttgtg
tagacagaggtaaaagggtatttcatcacgctactcctacctgaacgcct
gtgtaaaatggcacagtcactgtcgatgttagtaattttgttagtaagga
atttggagtagatgccgatcaattttgttagctaaagcattagcaaaatg
gatgttgttagtaagagtgtaaaaaatagggaaaacatgattgagagcac
taaggtctaatacttactaacaatttataacaaaaacgattttgcctgta
agctcacaaaattatctcagtacaacccctaagtacaattttttctcaag
agataatttatcactaacagtcttgctaacatcttgtttgaagtgTAGTT
TACAATACATCCTCTATAGACCTTTTGATCCCAACCCTAAGGTCACCCCT
CCATCCTTGatgggagatttctcagcaacaatggatggggagtgatacat
aggcacatattgctggtaacaagggaaactttgcttgaggcttgagggtt
attgaggggattggatgactACAGtaattggtctactggtctagacatcc
aaatcaagccggaaattagaacagatttgaccctgtttagaccatgcttt
taaaaatgcttatggtaatatatttcgatctaaattggtccagatttaaa
ttttcacgagacttacttaggaaataaaatcatcttggattctattgtaa
gaaatgcagggaaatatgttgacacccctaccaatacaatatttatgacc
atccagctgtttcccttccaaagagagtgtaagagcctcttgacaattgg
gatgaggatttttttctagtaatttggacagccaggtttgctgcctcggc
cgtggggacgagattctgaatcgccattgtcctcatggtataatttatta
ttagtttggatgttgtgttagagctgcaatgtgagttgcggtataaatgt
taccagtggaaaaaagttgtggttacacgtggtgaaaatggcaatctaaa
tatttcgaacatgggttgatccaaaatatacaaaaagtgggggtgtcctg
acaccccctcattttcctgatttagaccaaaagtggggtgggatcacagg
tttgggacagatctggaccggtttggagggtccaaatattcgaaaattga
tatctaaaccaTTTTCTGTAGTGCgtgcctgctgtaattcattttttggt
ccaagcgtccaaatatccagttccaaacgtccaatttggagtgagtctag
aactggtttagaacgatgttgcttagctttgtcttgtacttatttttgcc
aaaatcctttccaaacacagttttttgacaaatgatgtggagatttttgg
gaatgatttctggagcaatgttccagagtttggcgccatgttccaaaatt
tggcgctgtcatgtagagctgcctgaaaagtcggagaagatcaaactttg
gcaaaataacagcctgtccggacagggcaactttcccccccccaaaaaaa
aagaaatggtttggacatttggaatgggtgtctaccttaattgctctaag
tgtctaaatgttcagatttccacatatctggaatggctaaatcttttcca
aacctcttgccttacccccttttttgtctaaatccaattctaacatagaa
aaaaggggggtgtccccccttttgtctattttggaaaaatagacatctag
accaaaaaaatgccacgtggaagcacgtgaaagcacatgaatatattatt
ccttgcgaagtctttaatctatgagcgataacggtcgctgcaaagtcttt
aatctatgagtgacaatgattgccgattttgtttgaatacgttagagcag
gttagaacaagggccagaattaaggcgattattccgtggttgccggagga
acataatggcaccatggcctgctggttggcatctccggtggcatcgggat
aactgccagagaccgtagtgggtatgagttcagtatcatattgcatattg
tatagtattgaaccatagtgtgctgtgctctcaatgtcgattatgttgat
agatttcattctcgagaatttacagtatttcatgtgtaagtattgtgaaa
atcgtaatttggatcgattatgtctatctataattaattatggtagtcat
tttttaaaaactgtcccaaatcAGGTAgggttaagggaactacatttatt
ttttaggtgactagtctccataagagagagtatggacatccttccattgt
ttattatatttttctttgtattcgtagataggaaacattttatacatggc
gacatacgtataacatgatgcttttgcattcgccgtgaagctgtgtgcaa
cctattgtacctacttttttaccgtacgataccatatacaatcctcatta
ctcatgcacaccgcattacaatacacactatggtatttcaagaggtatgg
caggtacaccaatatcaaaaggacacacctctagagcgtacatagtactg
tagcaggagaaggtcgtatatacatataatatgatgaagtacgtcattcg
tgtttccgccgaattcattcacatgtctttcatcctacggtttgtggcta
ggatggttctcatgaggttaccagcacattcgtgtgacgtggtcacaaac
tggtgatgatatagtgaacaggcacgggaccggtttttaattacctttaa
tggtgaatggaaaagccaatctccaaaagaaaagccaatctccaaaaaga
aaaccggacaccttatcattttcatgtaggaatagtacaaagattggtaa
atgccacaagaaaactaattctccaaaagaaaaccaatcccaaatatatt
tgccaacctcgatatgttgctattttatttaagccttaaagacacaatca
agacttttgtgagaagatctattcactgttagatcaattttgaaaaagaa
tagatctaaactgatatttgcctatgaggtgaaatcataggttagcaatg
atcgaacatcgtagattttctacattagaagtagatttttgaatttagat
gattaattcttttctagcaatgtgatttttctaaatcatacactctagat
ctaacaaagtttgagtatatattttagcaaaactagtaaatctgttaaga
ttcaaatactccataatagattttaaatttgtgttgctttattagattta
gatggtatccattcctcttagtgcattgcttatcagtcgtgtataacatt
ataaagttgtgcctaattactttgacaaataatctgttactttaggtatg
gaagtactaccctaccattgtattagagcttaggcacatacctagatata
tcttttagcaaataatcaattttcctggtgttccctgaaccccgttctaa
attcggaatttaggactggatatctggacgtttagacacttagaacaatt
aaggtagtctcccAATGGGTtggattggatttggaaggtccaaatatttg
gatatttggacatttggaccaaAGggggggtgctatttgtagccgaaaca
aaacatatattatacatgtcgacCTTTTGACCACCATTGTAATAAGAAAG
CTCAAAGAAATCTATTGAGTTTTTTGTCATTAGGTGGCTTTACTGATGCT
AACCAATCTTTGCAGTACCAACGACTATATGATGCAAACGGCTCTCTGta
gtgctgcaatagaggctctccgtagtcttaatgaccccatggatggggct
gacagacatcactccaacagaggtcaccacttagattacgttgatagtca
agtatttcttctgcacatgttggagaatgcatgtcacaacgtcagtgata
actaatactgtacgtgatgattacacttagaacgtaccatcactttagaa
cctcttccagtgtgagcgactatgttgtagagttgtagtgtagaaagtac
gtttgtattcacatttcaacatagaatgtacattttgacttatcgctcca
acatgggtcacaacgtacattacgttggtactcatgtatttcttctgcac
atgttggagaatgtacctcacaacttcagtgacaacgaatactgtacgtg
atgactacacttagaatgtaccatcattttagaacctctttcagtgtgaa
caactatgtcatcatgttgtagtgtagaaagtatgtttgtatttacattc
caatgtagaatgtacatttcaactatcaccttttcatctctaatgtccta
gtgacaagcaataatgtacgtgattatatctatataacacattcatcaaa
cattttctatggtagtgacatctacaaatgaaaacatcccctggtacatt
gtttactgcgttatctacaaatcaattttctgtcatccccatgcataggc
acagtagtttcatcaataacttcatctacaacttcttctttgtagctctc
ttcattggatcattgggacttccatgaggggaatcatcttcacaggactc
actactatgatgaacatcaccattttctgacatctcttcattggatccat
cgggacttccatgatgggcattatcttcacaggactcactactataatga
acaccaccattttcagacatatcatcagaactatcttctgattcatcagg
tatcccctgttcttcataatcatcatgtcctatggtcaggattctatctg
ctatctgccaggcaagatgagtaacaacagaaaatgcatcacaagctaaa
actgtcagtcttgtatgtggaacagatacaaagggctctgaagaacaggc
aatgaggtaaaaaggagttgggttgatgaccaattttttgtttccacaat
acaacaactcctctctctctaacactgcacctcttgctgactgttgcact
caacctgacaaacgacatccatggagcatctatgtcccataccttcagtt
gtctagttctggcaccttgagtaacccaaacagacttaatcacatcaatt
gacaaataaccaatatcattgtacattcttcatgctatcttgatcatgtc
ttcaaaggagtgtttggatcttctttgaatttcatcatgagttatacccc
tagatgggtttttaggaatgctttgacatgatttgggtggacatttggtg
cacaacacataatttgttgcaatgacatgggcagacaaagcatcatggtg
gttccactggttggatataaactggggacagctatacTTCAAGATTGCAA
TAAACTAAATCAATTGTTGAAAAATGCACAAAACCTGCCTTAGATTGTGA
TCCAGGCTGGTTATTGAAGCGTCTTCTAAAAAGACTGCAACTGAACATag
tggaaaagtcaatactgtagaggagatgagggtaaagtggacaacttcct
tcaacatcaaaagttggtttgACAATTGGAAGAATGATTTGGTAAAGCTT
TGTTTTGCTAGCCCGCAATGACAATGACAATATCGTCATCCCTGATGAAC
AACTTAAGCGGATTCTCAATATGGATGAGACTTGTCTTGTGATGGATAGC
AGTAAATGCAACAGTGGTGGATGACCTGAAGTGACATTTTATTCTCACAA
TCTAACACATCTTGGAAAGTCGACAATTAAGTCAAATGTGTCAACAACCA
TGATTTCGGGCAGTAGAGCACCTTGCAAAACAATTCCGCCACACTTCCAA
TTTTATACTACTTCCAAACATGAAGAGACCCAATGTATCAATGTGAATTC
AATTGCATTCTTTCCAAATATACATGGACAGTTTGGTACCAGTGATTTAA
AGGAGCGGTCACTGACAATAGGAACAAATGAAAAAGATGGGATGGATGAT
GTAGAATTTTGAGAATATTTTTTAAATAGCATTGTTCCATTATTCCCAGA
CCCACACAATGTCAATGGCAAGAGAGTGATGGTCAAACTGGATAGCGGGC
CTGGAAAGTTACAAGAAGACTTTTTAGCTGAAGCCAGAACTCTAGGTTTT
ATTGTGTATCGTGGAGTACCAAACACAACAGCAACGAAAGAGACAGATCA
AAACTACAGTCCATTTATGACACAGTTTTTAAAAATCTTAAGAGAGTGTC
GGACATTAGAATTATGGGAGATCTACCTACGAGTCTCCCACCTTATTTGG
TTGGGCTAATTGTCTTCATTGGTGTGGATCCTGTTTCAAAAGTTGTTGTG
TCAGATATTGCATTTGAACTTGCATTTTCCAAGGAGCTAAATTGTGAAGT
CTTGAAGAAGGTTGGTGCCGCTCCTCTCACCCGAGCATGCCTGAAAAACA
ACAACCAAGTCCgatagagcaaaatgtcctgcataagaagtgggacaaaa
tgtaggcataatgcatgtaaacttgagtgaaaatgtataatatacctttt
gacatgctttaaactcaccagcaatagggggcattgtctgacaacctgag
aaccattgttatgtcagtgggatatacaaaggatgaaatgcaacagcacg
caatttaaatcattactcgcctagattattgtctttcttgtctttcttct
gcaatcatatgttcattgatggggttgatggtgagttgcttgatcttttt
tacatcatttcttatggtgagaaggacaagacatgggggtaggcgcatca
gttggaaggccactttcagcatcatttaaggttggcatccatagggttcc
catgattgagctctgctgtgtgtgatttggaatcattggccacggttggt
ggaggattcatggtcttgctttgatttatgggggtgacaccatgaatgca
gtgagaactttctacgtgaaagtgcagcttcgaattttaaccaaatgcag
atgtccaatgtcgagaatgcacgggaaggtttgtgcaaagcgggattttt
tttgagaaaggatacatttcacaacacatgagcgggaataaaacatacgt
gtctgtaggaagtatgtagggagaatatattcgaaacgtataatgtacat
ttTTGTTTCGGCTACGagtttaagtgtagtcttgacacaccccattttgt
aacaaaaaattaattctcgtcttttttctttaacgaatcataactttttc
cacgtcactcgcatgtcatttttgcgtgaaatactacaactcctcacttt
ccacgcttcattttgatgcacgacatggtgggtctatgtcatcatcttcc
ccttcaaatttggcctccaagttgcacatgtgcgggaaaaatcatctcca
ttcggtcgatcgaccgtgttacatcaactgtaacttcgccccaagctgtt
aaaacccgcgccaacactatatgggctcactcctaacatgttgaggaata
tgaggtgctgaccgccactgtccaaaagcctgcattgacagaaatacagc
cattgaaattagcctgcagtggagttatgcaagaagatgttgtcgtacca
gaagtggtttaacggtaggaaaagaaccagcaagaatagtcagtaaagaa
taattcataacaaatcaaatatttcatgtagaattcgtctttatttgtat
tatttactcaagcaatgcaactcaaaaaacaataagttagctgctgcaat
catatgatttattctcctgcacctttgctgtgtctcatctgaggccagca
gtgaatcccacaatcattccatttgtcgtgtccctttgagaactcactct
tgctgtcatgcttcagctcagctagctcagctcacgcattgacagtgatt
aatgcatattattgttccccttcccccagccctctctgtcagactagcag
actcttaacttgctgatgtcctcgatcaaaagcctcctgctcctgaaacc
tactgatgaaaccgaacacaacaatatgagacactgcttttgcaaggcat
cattaaaatgtctggtgggaaatatcacacagagttgaaggaggcagatg
actcacctgataatttttgttttgtgccaattttacatgacccggtccag
aagttcttcaagcacaggacaacttggaggaaccagaaggagtaggaggc
aatgtaatgcttgaggggatattgtagattgtaaatctaaatgattagtg
acagtaaaattgcttaccacgtcatgcaacgacaaaaaatgtaacaaaat
ttgcatggcggtggtaggactaaaactcaaaaaatacaacaaatcaaggc
gatcacgccgggtatattgttgtcgaggatgtaaacatggattgtgtggt
ggcagaagttaaatatctgcgatggtttttgtgtggtaggctgaattctg
acgatgcggcagaaaatcatcatggtgggtgagtgttgacgcagcatgtg
atgtttttttacttgatacatactagtaaaacatgtcacgcgtcacgact
acacttaaactCGTACAAATAGCTTGCGAGCTGAAACGTGTGTGGCATTT
GCTCCATTCCTGGTTTTACATGATAATATGACTACGTAAATGTGAGAAGA
ATGATGTATTCATATCTGgaagcaaccggtttaggacgaaattcacggga
aattttctatgctctaaggcttaaataaaataaagtttcccgacattaga
cacaggtttgagaagattgggaaaagtatttgttcgctagtataaataaa
aaattcgtcgagcgtacaggacacgttggatcgagttcctcgatattttg
gcgaaagtacgtctatgataaatagtttttatgactctaggcattcttcg
cagaaagtccgttcggcatctgtcctcctcgctcaatggaagcaagtctc
ccatgatgaatgggaggctctccattcatgggaaccctcccatgatttcc
catgaatcatgggaaccactcccatgaatcacgggagcctcccatggttc
atgggaagtgcctgttattcatgggaaactcatagggaatcccttacttc
aattcatgggaaactcccgcgattcatgggagcctcccatgaagcatACA
TTTCTCGCacacaggcctgatctcctgggatgctataggatagaagtaag
atgagtacataatagcacttacatagatgtctgttgctacatatccacct
gtattagttcagacattAATTACGTCACTGAAAACAAAAAAATAATTAGA
GAAAAGTAGTAGGAGTAAGTCCAATCTGTGCATCCCAGTTGCTCAGGCAT
TTAGAGTCCATAACTGTGCCCATCACTAAATTTCAGATAGTTCTCTGCCC
ACCGTAAAACACTGCAAAACACCATGACCGTCACGGACCATCCTTCACCT
CCTCCGTCCCCCAGCACGCAAAcggctaccaaacatgccgtttcctcctg
cgtgcaccctcctcgcaacgacaacatctccccgctgcctccgcgtttgt
tatttcaccgcgccgccgccgaacacccacttggcggtaccaaccaacat
tgggactctgatgatcccctgctcacctgtggccgtggtttcgacactca
cgctcgtcgcttcaccgagcccgccgtcgcctctacttggtgtacctttg
aaagcaccgaagacatcgcggcttcagacgctccactattccaatcacct
gcgaagcgccagaagtcttcggactcgccttgttgtcctccttccgattt
gatttcattgttgcgttcttccgagtcaacgcctcacatccgtcgtatcg
gtgacattcctgagtcatattttgccgaagacaacgactcggacttcgac
gaagagatagcactcaatgatggttcggtctgtgtctgctttcactcggt
gaagtaggtcgatgaccgacttgcgggcagaatcaccagcgcaatgctct
tccaaatggacaacaagcacaggtccatacgttttgtcgtagtcttccat
cttcgcttggacctaagtggtgagagcaagcaatggaatgcagatgattc
caattgcaccttcgtatgcaatgctcatcctcatggaatgagacttacct
cctcccgtcacgtccacgttcattacgaagccattgcaacgttgatcttc
atggagggtaccgacggcgagtagttgttgctgacgtagacttgtcctca
tcttccatttacgttgagaaagagcttctagcgcagcggccatatcatcg
gacggcgtaaatgtagacatcctgatgctggcttgggcgggcgcaattga
cggcaaaccttgcagggccccggtgacagtggttgtacggcacggtgcgg
catgatcactctgtcccacggcaggacgagtagtcgaaaggtcgacagcg
gaagcggcgggggcggcggcggcggcgACTCCATGGGAGACCtgctgctg
ctgcagcgccgtttgtgggtaaataacggcgccgggaataccggcaaggt
gcagaaagccgtctacggggttgtagaaggcgggaccgtaagcggtctgg
acgaaaacgggctgcgcacccggagggaaaggaggtgccaggttcatggt
gatcccgtgatggcagttcggtggagaaaaaatagtggtgggcacagttg
tggactataaggcccggagctttatgctggtacggttgtcccatactcct
atttttctgtcctaattaatttatttttacgtgacgtaATACATTTACGT
TCTCTCAGTATTTACCAGCATGAAGCAACATCGGTGtgcatttctcgccg
attttttttatataagccaatttagtaagagaagtttgctcgtttgttaa
taattcagatcaggtttgtacatacgacgtattttgctttatttaagctt
tagtagatacttcaaaaatttcacgtgaatatcgtacaaaaccggtttct
tcCTGGGAAACTTCAAGATTCGTACCAAAAAATCAAACAATTTTTCGGGT
TCGCTGAAATTTACTAGGTAGATATTTTATAAAATATATCTATGCATACT
TGGGTTCTCATCAACCAACTAGGAATGATAGGAAGCTGAACGAGTCTGAT
CATGCTGTAACAAATCCTAATCATGATGTACAACTTTCGATTTTAGGCCT
TCGCAAAAAGTAACTTCAAGGTGAAAGAAAATATTTCATATATTTCCACC
TTATGACGCGAACTGCTTGAGAAGGGGGCTGCAGATTCGTGAATGACAAC
TATGTATATCTTTCTTGTCTTTTGATGGTTTCATGTCCTTGCAAATCGTC
CAACCAGTTGCAAATCGTCCAACCAGGTATTCCACGCTAACATTGGCGTA
CAATACTGTATGTACCGTTCTCGTGCGATACCACTCCATTGGCAAAATTT
TATAATTTTTCTTCCATTTTCAGAAGTCATTTCTACAACCACAATTTTTT
TTACGAACTACCGTCAATCAATTTAAAAGGATGTATGCTGATACGAGTGA
ACCTGTCTTCCCACGCCAGTCCAGCATGCGAGACTTGGTTGAACAACACA
GAAGGAAATGCCTATCAAACACAATACGAATTCGAGAGATTCCCCCCCTT
CCTTTTCCGTGCCAGCGTCGTCCAGGATCACCCACTGGCTGTACATCTTC
TGTCTACAATGGATCAACCATCAACATGCCCCATTACTCTCACACGAGCA
GTGAATTCACAACCGCACCACGAGTCTCCTTCCACCGAAGTATCGGTGGT
CATCATCAACATCCAGGTCCTCATCGAACACAAGTCATTGGCCTTTCATG
GACAGACGGGGAGTATACAGGACAAGTCAACGAGTTGATCCAGCCACATG
GACGTGGACGGATTCAGTACAGAGATGGAACAGTCCTCACTGCGACTTGG
TGCAACGGCATGCCAATAAGGCCAACTTCTGCTCAAGATGTAACTCGAGT
ACCACCCCTTTTGCAAGCACGTAGGGAGCTAACCTTAGGAGACAGTGCGA
CCCCCAAGGATATGCACATCGAACCTAACGCTCAAAAAGCGCACGAAAAT
GCAGCATCCCTTCAAATTCATTCGTTTGCATTCATCCTACGATCCAATGG
GGAATGGACTTATGCGATTCTCGCCAATCGTCCCGTTGAAAGTGGACACA
ACGCCTCTCTCCGATTCGTCCTCGACACAGAAGGACGGACCAAGGTTCTC
AAGTCCAAGTATTGGAGTACATGTATTCGATTGGTAAAGGATTCCGAATC
TCAAACGATTGTGAAGGAAACAAGGGGGAAAGAAGAGCCAACGGCTTCGA
AAGAGGAGTCAGCAAGGTTGAATTCGTTTCAGAGAGCAGTGAGGCGGGTT
TCTTTGGACATGTCGACGAGGACATTCCGAAGCTGAATGCTTCATTCCCA
ACTGGGGTAGTTCATTAGATACAATATAGAAAGTTGTTGTATATCCAAAA
AAGTTATGATGTCTTTGATGCAGAGCGCTAATTTTAGAAAAAAGGGTATC
ATGTCGAGGTGCCATTGAATTCGTGAAGACTATTCACCAAAACGATGTTC
CTGTCTTATCGTACAATGGGCTATCCATACATGTAACTTTGCTCGGTTTG
TCGCGATAAAAACAAGAAAAAATTGGTTGTGTCGAAAAACATTCGCCACG
GATAGTATGGTACATCGTTCGATAGATGCACTGTCCCCAAGACATTCATT
TTGCACATACCACTCACCGAGTTGCTTCAAAAATTTTACTTTGGATTCCT
TCCCATTGGTCCAGTACATGTGAACAACCAACGGGTGCACCTGCCCCGAT
AGCAATTGATGCATGTACTTGCGATCGTATTGATATTGGTAACCGCCTGG
GAAGACAGTAACTCCATCCCATACTTTTACTCTTCGACCGAACAGCGACG
AATGTTCGATTAACAAGTGAGCGAGAACTTGTTGATGACTCGTAGTTTTT
CGTACCAAGTCTCCATAATACAATAGAGAAATGAAAAAGTATTGAGTGTT
GATATTGGATCGAACGTAGTAAAAGCCTGAGTTGGCAGAATACGGCGAAG
ATCGTGGTTGTTTCGATCCATCGTGCTGATGTTTTGTTTAGAGAAGTATC
GTCAAGGTGAATGCATAAGGTGAGCATCAGGTGATAATCAGATTGAAGGT
AGGATCCatttgctgtatttagtactttggaaatcagagtactttcattt
ccaatttttttttggaaatccagtcctatgtagaactctacacgcatgta
ccacaaatttgtatttagtcatttgaacttagtacttcgtaattcatgac
gaaaataccttttgtcaaaaagttatttctgataaaatctaccaatgtta
gcactttcaaaggactaacatcgacactgtttgtgatacacggtgtcacg
caggtgtcactccttaaaaaaataattattaaaatcccacaccctaaacc
cccagcgaagaaagccctaaaattcggaccgcgcagaaggccctaacaat
ccggaatgaacaaaaggccctaaaagttcacgacacggagtaggccctaa
taaCAGCaggggaagggcaatattggggaaaaacaactattcttatgtag
gtcaacaatcataaaggtaagatattagatctttttcaaaacccgagaga
tttcatttcaaagtactaacttttggcgggaaattttgacgggactattt
tcaaagtactcctttccaaaaggactaaatacaaaAAAATGTAGGATCCA
ACTCACCTGAAAGATGATATCATAGTCAGAAAGCGTATCAGGGGCATCCG
GGTGATCGTTGTGGAAAAACGAAATCGGATTATCGTACCATACAATATCG
GCATCTTGATAGAGAGCGTCATATCCAAACAAGGGAGACATACAACACGC
AGAGAATCTTTGCAAACATCATGTGGATACGAACGTCCCATCGCCGTACG
TTTGTCGCCAAATTCCATCGATCAAAGTATACCATGACACCCAATCCATC
CTCTGCATTTTTCGACAATGCCTCGATCGATCGTTGACTCTCTTCATCGG
TAACAAACACCAATATTCGACGAACATCCAAATGTCGTGATTTGGCGGCA
CATAGAAAATTGAACAGCAAATCGGCATCACCGTGTTATATTTCTCGAGG
TTTTTggtgaattgactgtccaggtagggcgtcccctagtaggcagtaga
taaagtagttgcagttagtgtagaatgttgtaaggtaagaattgtgagct
taaaataattaagattaatatgtctcgaaaatagaggtagactaaatagg
aattccatagctttccgtggaaattgtctgagaggctcttggagtctcca
ttttagtcttgtgtaatagaatagatgtctttagatgacactctgggaaa
agcggagaatcttccggaaaaacccagtagatgcctaaataaggatcatt
ggtacgtataggtaagatacaaaatatccccaataatctaacactccctc
ccgatgatctcttgtgaaaggcatagtcgatcattgcccacacatgagtt
tacggtgacgttcgaagtcattttgtgcgagtgctttagtgagagtgtca
gcaatttggtccttggtgtccacgggaaagatcttgaTTAAGCCTTTCCT
TACGTGTTCACGAAAGTGGTGGTAGCATCACGTTGATGTGCAGTGCGTGG
GCGTAGTCGTGGAAGCCTGGCAAGTTCAAGTGTGCCAGAGTTATCCTCAA
AGACCTTGCTTGCACGTGGGGCTGCGTATTGACTATTTCAAATTCACGCT
CCCTCATTTCCTTGATAAGTTCCATGAGTGGAATGGCGTCCGGAGGGCCA
TAGACATGGCTATGTATTCAGCCTCAGTGGTGGAGGCGCAACTTGTGACT
GCAACTTGGAGGCCCAAATGACGGGGCATGCCGCATAAAAGACTACCCAC
CCGCTTCTAGATTTCGCAGTGCTAGGGTCAGTTTCTGCGAACTCCTTGTT
CCAATTGCCTGCAAAATCAGCGTCACAGTAGCATTGGAAGCCTTTGGAAG
CGTCTGGTTTGAAGCGAAGGCGATATGACGGTGGCCTTGAGGTATTTGAT
GATATAAATTATTGCCTCGCCATGTTCCTGTCTAGGGTCGGCGGAGTATT
TGGCAACTTTGTACCGTATGATGTCGGTCGGGTAGTTTGTCGAGGTAGTT
CAACTTGCCGCGGCTGGCGGTAGTGAAGTTCCCTTGGAATTTCGGTGAGT
CACGAAATGCATGCAGCTGTAAAGTCACTTTGGCCGGTACTGGCTTAGTA
TTTGAGTCACCGATATTGACGTCATCAATGATGGCATCTATCAAAGCTCG
TTGGGTAAATCGTAGTTACCATCACGTGTTCTCTTGATGTTGACTCCAAC
ATAGTCAGCTGGATGGCCTTGGTCTTCAATGTTAAGGCCCGAGTCACGAA
GCCTCTTGATGATGATTGATAGCGTGTCGTCATCGCTACCAAAGAATAGA
CCGTCATCAACATACACTATGAAAATGATGTCGTCACGGTAGAACACACA
CTCGTCAATCAGTGACTGTTCAAAACCGATTTCGCGGAGTTTGTCTACCA
TGAACTGGTTCCAAACTCACCCTGCTTGCTTTTGTCCGTAGAGATTCGCG
AGTAACTTGAGAACATAGTCCTTGGAGTTCCCATGTTGAGTCTCGATTCC
TGGGGGCAATTTATACATGTCACATTCGATGGGGGCTTGCGCGTAGGCCT
GTACAAAATCTATTTGACGCATTGCCCAGGACAAGAAAAtggctaggata
atcatgaaccttattgcgaaccatgtcacaactggggcataggtctcaaa
atagttaacaccatagacttgtttgccgccatggaTGttaagcctagcct
tgtgacccttaatttcattggtcgtgagattccgtttgcggcgcgcctat
attgccggagatacgtcagtgtctggtgggacttcttctctcttgacaag
tacccagtgcttgtcacgcacgtgcgcttcaacttccgttactacagcct
ttacaaaatctcctgcatctggctgacgtattgcttgatggaagtacatg
atgtcacccatcatttctgcatgaagcaatgggatttctcatgcgatctt
gaagttccaaatgagaatcgtgaaagaggtggcttccttttgtccgttgg
aagtcccaggcggcgtgtagtacatgtttctattgccgtagaaatctcgt
tgtgacactgactcggccatagctcttgacattttacgttgtcttccgag
aacttgtaccggcgtcgggcaatatatcgttcgtgacagtgtctccctca
gaatcctgcacgggatcagctggagcgtcagcgagaacgtctacgtcatc
gttaggctcaaaatcctgcacgaactccaagggatcgttcggtgcggtca
tcacacgatcgtttcgtgggattgatgcttcttgtaccgttcttggcagt
tccggagcagtaggtgtcccatcgggcctcttcaaccccgcaagttgttt
ccatgccgctgacgtcacgatgtcaggcttgttgtgacgtgtagtctcaa
agaagtcatcgaaccggcaatgaaattggggtgacaccaaaccagtcgtg
agattgagaaccaggtacacattccgtgcgtgaaacggacttgggcctaa
gttgagccctaagcgtgctcgtggtgaccatctaggcatactattgcccg
cagctaaggaattctgtagggcgaagactgggcatgcgaacgtatggtga
tcccgcatacgttttcctacttgagtgcctgcgaagagttccaatcgtga
aaccccattttcaagcaccggtacagtgttgtagagatgcaccgcataac
gcagtgcatatggccataaagccaagtcaactgcctcaggccatctAGCC
ATGGCATGAAGCAATTGCTTCCTTCCGTCCTCCGTGATTCCTCTGATGGC
TCTTTCAGCCAGTCCGTTTTGGAAATGGGCATTGACCCCACAATAGGTGA
GTCGTTGTTGCCGTGCGGAGCAGTGGTTGATGAAGGCATTGTCGGCGAAG
CGGCCGTTGTCGGCGTGGTAGTGCTCAACATTGACAAAATGGTTAGCGGC
GAATTGTTCGAAAGCGAGTTTGGCCTTGATGGTTTCATTGCTTGAGGTGC
TGGTCATCATGTGGATGTAGCGGAGGCCCGAAAAATGGTCTACGAAGACT
gttgccgccttgtacctctgtgtggtgagtttgcccttgagttgtcccac
aaatccgggctgtgtggattccatttggtccacagagaccacttgtcctg
gcctcgtagctttgaacacttgtttgcctgactcgctgcctttcgttcgc
cacggaacctttgtcatggccccaaaaaggcagccggcgcatctcggcgg
tgtcgtcttggccagtttcgccggtatctccccgtttttcgccaattgtt
ttaattgaacaaatggcaggtgaccaagccggtagtgccagcgcatgagt
tctgcctggtcatcATCAGCTTGGGTGgaagcttcgaggagttgagattg
gtcgagtgatggagttggcgagaaggtaagtgggccgacacggtcttgtt
gtgttggctgaattgtctCCccccctttctcaccatctccctcacttttc
ttgaggtctgcaggtcttaagaggtcttcttcggccgagaattcggctgg
gtcctgtgcaatgtgtctgcggaggcggtcaagattgacacggacttgct
ccctcagatgggaagcatcacaagccatgtaggtggcttcaaaagcttga
taccggagggttcctggtgcagttcgaaaaatgggtgtcttggtgagtgg
atcgtgtttgatcctcttctttcttgtttgctgtttccacagcaatgtgc
atccgtcctcatctgactccatttttgttccgtacttgataggcgagttg
tctcgagctgtctctgcccagtgctgcggagacagaagaggcaactggag
accgggcacgtagaaactgcctgggatcttgatggtatcaatgatgccgt
cgtcggattgaatccgaaaaacaaaagtgccgactcctttgatttctaac
ccccctgaaattccagtgactcttgatccatcataggttttcagatcttc
gaagtgttccttgttgccggagagggttcgagtgcagagggtgtcaacac
caatgcggaaggagtcggtgtcgaagcgggcaaggtgagtaggtaagtcc
tcgcctgtgtttgcttgaaaagcaattattGGTGAGTATTTGTGgctaac
ttttgccgttgttttctccctcactttgagtatgatggagtagaaggagc
gggtggcccgccgggcccaaaggtaagcaattcgaagggctctttcgacg
caacaaccaacccggaaggcggtgactaacaggtaagtTAGtttgcttat
ttttcttttctttcgtttcattttctcacggaaccgcttctttttgccag
cttgtttgcttcttatcacaggtaagcggcgtgaacggcggtagcgaagg
cggtgactgtgtcggatggcgcgaagttcaagatagcggtgaaggtgcca
ggtttgtttgaagagggaccagaacatacagaacagggtgagtacgaagt
aggcttggatttgcaaaacaatggtgggctcggccatggccagcaagcca
aggtctagccatgccggggcgcaccatcattcctcagcagcctcagcagc
ttgcaaagccaattgggccagcaaattagcgtaagtggcctgatttgccg
tattttgttgtctgttggcttgctgctgttgttgctggttgttttggttg
ccctggttggcctgttgtttgcccaggtcgcagtcttcggccttgtggag
tgtccacttcatgtggtggatacaccaatgaaatgtcttcttgcccactt
gtttttgcttgggttcgttgtccttgggaggagtctttttccactcctca
tctttcttctggaatctcttgttcgacctgtccttttgattcctttgctt
tccagatgactgctgttggttcccttgtcttggttggttctggttttggt
tttggccaccttgtcctttctgtccttgcttgagcttggcgaggagctgt
tttgagagcttgaggtcctgaagctgcttgagttgtgcctccaaggcaat
gatcttttcttgatctggagacttggctccccactttccgctgttgacaa
ggaggtcaaatttggcctttgcctttttcatgatgtcttcatgcgtagca
tccttcatgtctcctgtctgatccatccagtcgtcttgcaacctgctcat
gtaatcgtgaaatgtggcgtctgggaccccctgaaggtaagcctcaaata
ggattgtgtgtacatcgtccacggattgtccccttgccttgagctgtgcg
aagttttgattgaaataggtgtgaatctcatcaatatttccgttgtgttt
aattgcatactgcgtgagctcgcgaaggttagtcctgagggcagtgaccg
tggcgtttccatcgagagttgcaagcctcatcatcgttttgtacatgaga
ggggctacaatcttcggctgtccattcaccatcacttcataatccatttt
ataggtaagcagagttgctttagcctcttcggtgaggctgctgtacaaac
agcgccacatttgttcgttgttttgtgctgctcgtttgtcggagttgacg
cctgtcatgaactcgttgcatgctgtcttgagtgtttcagcgtcgatttg
gccgtattcggcaattaggctgatttgtctgccgtccttgtttgtgaatc
gcaaaatgttttgggcgccttgatcccagcccatcatgcttgccctgtct
tgcagttctttctcgaaaatcactacttgatttgatttcatgttgaatgg
tgtgcccaaagcttttgttccttgctcgtagaggcttgcaccatgtttcg
tagtgtaatcaattagttcttcgatggcggctacaccgggagaggtggcg
aaggagacagcagctgcgggtggagctacagctggagcgggagcttggtt
agcgatggcgttggcaaggttagtaaccacagctgtgagtgctgcgattt
gttgtgccaattcggcattggatggtgcattgcctgccatgtttggtctt
ggaattctcgattgtcttgttctgggcggaatggttgggaatttgtttgt
gttgacttgttcacggacttgcttggctgacttgccttgacttgactagt
ttgaccggtgtttgatgtagttgacgatgtatgacgttcgtagcgttgat
tcttggtgagtgcaacgatttcacttgttgtgatgcttgagattgatcag
gtcccaacttcgttgactatcttctcttttgcgcagaggaagcgtgttat
atttctcgaggtttttggtggattgactggctaggtagggcgtcccctgg
tagacagtaggtaaattagttgcagttagtttaagatgtgataaagtaga
attgtgagcttaaaatagttaagattaaaatgtctcgaaaatagaggtaa
agtaaataggaattccatagccttccgtagaaactttctgagaggctctt
ggagtctctaattttagtcttgtagacgtaaaaagaagtctgtagatcat
gtcctgggaaaagcggagaatcttccggaaaaacccagttgatgcctaaa
taaggatcattggtacatataggtaagtaccagtaatatattcccaataa
tctaacAACCGTTCCATCTTCCCACCCTTCGAGGACAGGTTGTGGTTGTC
TGTGGGTATCCACACCGAACACACGTGGCCGCCGGAAGGGGATTCCCCTT
TCGGGTACGTTTGCATGGCATGTGGATTGCTGTGGATTATACCATAtccc
cacccccagttgcggtgcactagatgcaccgcacactttgaccatttcct
tgaaatctcttgcggtgcactagatgcaccgcaacttttgtactattcct
acctaggatcagaagaaaccaatgacaatttttgagaaaggatttatttc
aaatgctaattttagaacaaaaattcttaTTCTCTACCCCCAATATTCAG
TCTCCTAGTGGTGAAAATGGAGGCAAAGCAGGAACCTGAATATCTCCCAT
GTTATTCATATTCTCATCATCATATGGTGTAATCGAAgaatatcctgagg
actcatcatcattgtcctcccctccccctcccatttcattggctgttctc
tttgttgctctgattctggtgatgctctggtgggcctgcatgtgaacatc
cttcaacacgtttgcttcatgccactgctgaaaacacgaaacagtgttat
cgttgttgttttttgttcgtgcgcgtgcacaaagtggaacttcacatgta
ctgcacatgtaacttgtctggcTTGatttgagacacgaaatctacttctg
atcaacattgtagcaacgatttcatataattctgcaaCTGTTCTCTGCTG
CTtcactactcaaaagagacataaatgtgttagcatcatcaagatcaagt
ccaaaccgatttaaatgggacgtcactttgcattcaatctcttcataggt
ctggataaatctattccttgaatacttgttaagaaattcatcttctgtca
agatggtacatgatgaggtattcctctgtgaaacaatttcccatttacca
tcttcgacacagcttctgttggaagatggaagactcttaatcagccgggt
agagtgactggatgattgagctctttctcccatagtagaaaagagatgat
gagaatggcgtggttttggggtaaaactgcttctggaagcaaatgaacga
aagaaaaagtgaattgagatatcagaatcacaactacaacatgtatcttt
tgatccggaggtacgtaccgcacgaatggggcctcgatgaatgggcgtga
aagagaggaagagaatggcactggtttcgtgttaaaactccttctgaaaa
tcCTGCTTTTGGACGATGCAGCCGTCTAGGAGCCCTCCAAGGAGGAGATG
CCCTCTCAAAAATCCTATTTAAAACAAAGCGCATTTAAATCGAAAAAAGT
AGTAGGCGTGCCCCAAAGCAATGACGCGACAGGTAAGGAAGGTAGGAGCT
ATCCGCCAGCCTAACGTATGGTACAGCTGTACGTCCCGCCCGCTTAGAGT
CAACTAGTCAACCGCAATCTACGGCAATGCAGCTACAGTGCTCCCTCGAC
AAGCCTACCTCCTGTTTACCTCCTATCTACATCCTCAGGTTGGCAACGTC
CCGAGAACAGCATACAAAGCCACAAACGTAAGCTGGACGATCCCGACACC
ATGACCACCAACCAACCCAGCCActccctcgccacagccctcctcccctc
cctccccgccctcATGCACTCCTCCGGCGACGCCCTCCCCGAACACGTCT
CCCCCCAAAGCGTCGCCCTCCTCTCCACCCTCATCGAACGATACATCTCC
TCCCTCGTCGTGGCGGCCATGGACGCACACGACGTCTACACGGACGGAAC
GGCCGTGGGCGGAGCGGCGGCATTGGGCATTCCCCCCTTTCGGAAACGAT
GCCATCGCGAAACCGGTGTACTCGATGGCAAAACGACGAAGATGAAGAAG
CAACGTCGCATCGATTATTGGGATGAGCCGCTCCCGTCGGAACacgacgg
cacgcccacctccgacgacgatgaggacgacgacgaTGCTCCCCTTCTCT
CTTCTTCGTCACGACGAAGAAATTCCTCTTCGTCCCTCCCGGCGGAACCG
TCGTCCTCCTCCATCGTCGCCGCCGCCTCGGTGGCCGCCTCGCTCGATTT
ACATCCCACGCGAACCACGCGACATTATTCCAATAAAATGGATGTCCGTT
CCTTCATCTTTCCAATCTGTCACGATGCGATATTGTATCAACGAGTGAAG
GAGGTACAGTCGCAACGGAGACGAATTGGGAGGGATGTGCAGGATGGGTG
TTGGATGAGGGTGGTGCGGGAGGAGGGGGAGGGATTGTTGGGGAATGGTG
CCGTGTTGGATGTTTGGGATGCCGTGTGGAAGAGGGATACTGTGGTTGGT
GATGGAGTAGGGGGTGGAGGGGCATCGATGGCATTGGTGAGGGCGGGGTT
GGTGGATGGGGAGGGGGCCGAGGTGAGTTGTTGGAGTGGGGTGGATGCAT
TGGGTGTGAGTGAAATTTGTTGGGAGGAAATGGGTGGGGAGGATGCGGGT
TAGGTTTTGAAATGGATGAAATATTAGTGAATTTCTGTTCAGCTTGAGGG
AAAATTGTGATGGAGACATGATTATTGCAATTGTGTCAGTAGCATGTGAA
TAAGATAGCTTAATATATTTCACTAGTTCCCTGAGTTGAGCCAGTCCAAG
ATATCATCGGCATAGTATCTGTTGTCAAGTAACGTTGCAACAGCAGTCTA
TCATTTGCCAGAATAATATTGGCATCACATGCAGCCGCCCATCTGTGTCT
GCATTTTAAGATTCTGACGAGCTGCTGCATACATTCTGACATCTGTCCTG
GCCTGAGTTGGAGAAGTCAGTGTCAATGCTGTATTATTTGTATTGGTGTC
AACATTTTGATGTCTTCCGCATGCATTTCATTTGTCTCTCTCTATAGTAT
TGATTTTACAAGGATCATGACATTTTTACACCCAGTTACTCTGATGGCTA
TGTTTCAATTCATCACAGTCTTCAGGTGTGTGCTCTCTCAATGTTCTACT
TTGGATAGGGCTATTGATTGTTCACATGTTATGATGTCTCACATGTTATT
CAGCTTATCCAGAGACCAACTCTCGACATTCAAGCATTAGTTTTGGTCAG
```
