## Supplementary material for "Improved Reference Genome for *Cyclotella Cryptica* CCMP332, a Model for Cell Wall Morphogenesis, Salinity Adaptation, and Lipid Production in Diatoms (Bacillariophyta)": cryptica_pilon5.fasta.masked (part 119 of 175)

```
AATAGTTCAAGTCTGTGAAAATTCTATGCTGATCCCATCTGTGCCATGTG
CTGCCTTGTGGGTTCAGTTCTGTGGAATTGTCAACATTGGCCTCTATCCA
CTCTATGGCTACTTTCTGACATCTTGTTGTTGGTCCCAAGGTTCAAATCT
CTGCACAATTCAGTCCTACACGAGTAGTGTGTCCCTTTGATGTCCACCTT
TCTGTCTCTTACTGAACTACTGCTTCTCGTCTTCTCTCTCGCATGTCTTC
CGCAAATAACAAGTTTCTGTTTGGGTCCACAATTTAAGACAATAACAACA
GCTCTAGTAATCATAAAACTGCTTTTCTACCAAAGGTGAACCCACCAGAC
CTAGGCAACTCCTTTGTTGACTTCTGCTGACCAACAATAAGACCAAACAA
AATTGACTACATGCAACAACATTTTTCCTATCAATGCACATTATCAACAC
AGCAAGTTACACACATCTTAATTGCATTATCAACACTATGAGGGTACTGT
CTGCTGCACTCAAGGCTGTGTATATTGGCCGCTTCTGTCACCTAAAATGC
TGCTGTTGGAAATAATACCTAGACTGTTGGAGTTGCATTTgtggcttctg
ctgctatttgacccaaattgtattcaatgatgtccacaaaggcttttatc
agagggatcaaagtaaacctacaacgacaagattattctctttgtgaaat
atttgcatgacattcatcatgagtactttgcaggtggacatagcaaactt
ctccttggttaccttgaacatgacaaatgtgaaagcaggaaagtaataga
gtttgtcactacatgaggatgcattgaaaaatatataactcattacttgt
ggagtgtcacacaatacctctatcacaagtcatggcatgaaggacaatct
catatgaagttgtacaagacttgatgtctactaatacaagcaaaatttaa
gttgattgtcatgttgttcagaagtatttgacggtcactgacaatgacag
tagtattacaggtgaACAATGGCAATAGTATTATAGGTGAGATGGTGGAT
CCAGAGACTGGAGAAGTCATGCTGTTGGTTTCCCAATCATACTCAATATT
TTTGGAGATTTGCAGTTCTGTTTCATACCTATACAAACTGGCAGGTGTCA
CGAGGTCAAAGCAAAACATTTATAGCATGGCAATGTTCATGGACAGTACA
AAACAAACTTAACAAGCTGCAAAGCAAACCAATACTTTGGTTTGAAAATC
ACAGAAGAAAAGATACTAATGCATTCCGATGTGTACAAAAAATAGCTTAA
AAGTTCTTCTTCAGCTCAGAAAATGACCATGCTTTTGTCCCCACCTTTTT
GTCACTGCTTGGTGTCTGGTGTCTGATTGATCATGCTGAGAACTGCATGC
GGGCTAAAACTAAAGACATCTCTTTCAGATAAGATGCATCAGAGTTTGAG
TTTGCCAAAAGGAAAGGAAATCAAACCAGGTGGATATGTTGAGTTCTTTC
ATTGGCGAGATATTTGTTTGCTACCCTGGCACGCTTATAGGCAATGCGCC
ATTGCTTGAGTGCAATCAGTACTCAGTACAAGCAATACTTTTTATTTGGA
GCTACAAAAGCTTGCAATTAAGAGGCAGCAAGTAATGTCATCATTTTGTA
TGCTATCTTTATAGTTAGTAGAAGTTATTGCCCCTATCATTTGCTCTGCT
CACAAACCCCATAAATCTGACCAACCTCATTTTAAGAGACAAGCTACTCC
ATGTATTTAGGATAAAGTAAAAAGCATGAATCCagtcttgtgtacctagt
actattctctcttcgttatcaatTACTTTTTACCTTTCTCaataattaaa
caatcactgatagttagtattgatcattcaatggttgaatgttgtgtttt
tattctatacaaagaaggcgttcaaaggagaggattgtttttttgacttt
cacccaatgtaaattcaagaatcaattcatttgatgcaatctccagccac
tttagctcaattgaacccttaatgatacattggttgaatggggtaggatg
attgttgtttttgagctggcgagcacagcatccgccacaactcatgcttg
cctctagaggagaaattgcaccattgaccacagcaaataaattattgttt
tgcattggttatccgacttcagtgctgtaccataatgtaaattgatggtt
gtgttctattgttgtcagatcaacatgttcaagctcatagtcgaacttga
atcaaaACAGGGGAAGATCTTTCACTTGGTCAGGGCTATAATAATGTCTG
GCAGAGGTCTTTATTATTATTTATTTGTTAGCATGTGACTACTTTAAAAA
CCGTAGAGCCAAGGCaggaaccgttttttattggcaattctacggattcc
tatgtattggatagaccgagaatttaccgattccTATGTGAAATCAGATT
ACACAGCTACCCCATTTCTTTGATTGAGCTCAAAATCAATTAATCATCAT
CTGTGTTGCCTGGGGCGCGCCCTGGCCCGCCGCACAATTCAAACACCATC
ATGAGCACCCACTCGACTGCCGCCGTTGACGAAGAAAACCAACCCAACAA
TCCTCAAGCCCCACCCTCCTCGGCCGAAGAAGCCGCCGCTCTCCTCGGTG
CATCCATCTCCTTCGACAATGCCTATTCATTCTATtcatcatcgtcatcg
tcatcctcctcgtcCGCCTTTGCCTCGGCGAATCCCCCCGTGGGAATGCA
CTCGATATTCACGGTGCAATCTCCCATTCCCAATGGAGTCTTGTTTGTAA
GATTGTGTAATTTGAGAGAATGGTTGCGATGGCACCATATCGCGTGTGGT
GggagagaggagaaggaggatgatgatgatgacaacgaggagTGGAATGC
GTTTTTCCGAGAGAATGGCAACGATGTAAGTTTGATATTTCGTATCAATG
CCACCGCCGACAAAAAATGATTGATTCTTTACTCAACAAAACCACCTCGT
CTCATTCTTCGTCAGCCATTGAAGCAGTCTCTCCGACTCACCTTTCCGAA
AGTAGACAAATCTCAACCAGCGGAACCCTTCACGGCGGCTCGTTCGATCC
TAGCAGTATTAATGAAGCTCCTCGATGcaacaacttccaccacactcgaa
aataataacaacaacaataacgcaacaaccacagcaccaagcagcataag
cagcagcatcaccaacGAATTAAAACTCGACTCATCCTTCTCCCCCAAAA
AACAATTCCAACGGCCTCTCCCCAAACCCATCACCAAACAACACAAACCC
CTCCCCCCCCTCCTCTCCACCCCCCTCCGCAAAACATGGGCCGACTgcct
ctccctctgcctctccctcggatccaccgcctccggcaccgccCGGACCG
ATACCTACGCCACCCTCACCAAAATGATGGAGGTGGCCAACCTTAATCCC
CGTTCCAAATCGGCGGGGGGCGGAGTCCGTCTCGCCGCCCTCGAGGTCAT
GGAACGCATCGGCTCGACGTTGCAAGGCGATACCGCCAAGCGATTGGCAT
TGTATGCCGTGGAAGTGTTGCAATGCTGTCATCGGGGATTGTTGAGTGGG
GGGGCGGGGGAGCCGGGGCATCGTGCGGCGTGTGTGAGGGCCGCGTGGGG
ATGGATGGTGGGATgtcgtcgtgcttggtcgtcgtcgtcgtcttcgGGAA
GCATGGGGGGTGGGGGTGATTCGTTTACGGCGCCCGGTGCCCTGGAGGAG
CGGGCGGCAATGGAAGCGATTAAATTGGTGAAGCGGGCGGCATCGGATAA
ATATCCCGAGGTTAGGATGGGTGCGGCTGTGTTGGGAGGGGTGGTTGCTC
CAATGTTGGTGAGGAATGTTGTCATGTTTGGTGGTGGAATGACGAGGAAG
GAGGGCGGAGATGGGGCGTCGCCGTTGGTTTGGTTGGAAGAGGTGACGCA
GCTTGCCATGAGGAATTTGGATGATGAGAGTGCCGGTGTGGCAACGGCTT
GGGCTGCGACTCTGGCTAGGTGTCTTTGTGCTTCGGCCGAGTATGGTGAG
TTGGTTGGTTGGACGAAACTGAAACTTCTTCAAAATGGAGAGACCGTCTT
GTTTCTTGTTTCTCGTCTTTCCATGAAAAACTAACAATGCAATCAAACTC
GGGAAAATCTCTGCCATGATTTTCAGGCAAAAGTGTACGAGATGCCCAAT
CGGAAGATCAAGCCAACAAACGCAGTGCCGATGTCGACGACGAAGAAATC
ACAACCGACAACAATCTCGACCTGGCAGGGAAATTCAAAGCCTTTTCCGA
ATCGAGACGCGCCGCCGCCGCAACATCAGTCTCTTCTTCCGTTTTGGATG
CGGTGAAATTCCTCGTTTCGCACTTTGTCAAATGCGGCGGAGAGAGCACA
TCCAATAAGTGCGGTGGATCCTTTTCGATCGGAGGACGAGCGAGTCGCAT
CGGTTATTCGGCGGCCCTGACGGAATTTTTGCGATTGCAAGCCGCCAGAG
GCGAATTTGCTCTTGCCGATGCCTTGCATCCCGTGTTGGATATGGTGGGT
GCTTCGTTTGACAAGCAAGTCCATCGCACGGAAAAGGCGGGGAATGTGAC
ATTGTCGGAGGCTCATTATTTGTACGCGCCTTCCTCTCCTTATTCGAGTC
CAGAAAAGAAGGCAGCGACATCGATTTCTACGGCGTTTTTGAATAAGAAC
CCAAAAGGAAAGTCCTCTGCGGATTCTACCATTGGAAGGTGAGTGAAACT
TTTGGAACTTTTTCCTTCAGATTTATTTGATGAACGTTCTCATGTTGCGC
CATTTTTTTGTGTTAATTTTCAGATTGCTTACATCAATGGTTATTAGGAA
AGGGATATCAGAGAACATGTCAGAGCTAGCTCAGTTGTCTATCTTGAGGG
AGGTCACAGCTGCCTGTCGCGCGTCTGTCGGTACGTTTCTCGTTAATTGC
TGAGTGTAGTTATATTCTCACTTATTTTTGAGCCCTACGTTCGTTAATCC
TCCTCGACCATTTTCATATTTCTTAGCTTTCTCCGCACCAGATGGCAGTA
CGGAACCATCAGCATCGATCCATGCAGAGAATGGCAGCGTGTTGAATCGT
CATCAGATACAAGTTGCCCTCATCGAAATGTCACATTTGATTATTGGACT
AGGCGAAGCAGCTTCTGCATCACTGGAGGAAATCATGCCAGTTCTCAAAG
ACTGTCTGGCCCACAGAGATCACGGAGTTCGTCTTGAAGCTGCCACTGTT
TATGCTGCGGTGGCGCAAGCGTTTCCTACCGAGGGAAGGAAATTCGTGAT
TGAGAGTTTGAGCAGCTTCCTCCCGAACATGGATGCCATCCAATCCTTAT
CACTGCGTGTAGCATCGGAAACGACGTCTACTCCCAAAGGTCGCTTTCGC
CGAGGTGGACAAGATAACGATACAGCAGGGTCACGGTTGACAGAAGAGTT
AATGCATCATCAGTGTCACATGCACGGGAATGCCCTTGCAGTGTCCATGT
TGATGCACGAATTTCCTCATGTCGCGGGCGGTATTGCCAGGGTCATCGTT
GATAAGACGTTCGACGTTTGCGAGAAATTGCTGCAGTGCCAATCCAATGA
GACTTTTGTGAATGTAAGTCAGTTATCGATTTTTCATCGCTCCAGTGCGA
AACCTTGAAGTCCTCACCACATCCGAACTGTCGCTTTATCGTCAGGCAAA
CCCAAGTGCAGTCTGCACCTGTATCCGAGCTGGATATTGTATGCTCTCAG
GCTTGTTCACAATGGGAGTAGATGCGGTTGTTCCTCATGTGACTTCCATC
TTTAGCATCTGGCAAACCAGCTCCATGAATGTTCTACCTGGCGTTTCAAA
ACAATCTTCCTCCCATGACTTGCTATGTGTCGAAAGTATTCTGTCGTCGG
TCGTTTCGTTTTTGAAGTTCTGCCCAACTCTTCTTCTTTCTGTCCCCGAT
GCGCTCAATCGAATCACTTCCATATTGGAAAAGATTTTCCCTCTTGTTTC
GTCCGGGGGTAGGTTTGAACTCGAGGGAAGCTCCTCTATAGGGAGCGCTC
GATTATCAAATGCGAGGTCAGCTGTAATGGAAGCATATTCCTGGTTGCCT
CCTGGCTCCTTCCCCTTATCCGCAGATCGGATATTTAGTTTTGCTGCAAA
ACAGATACAGGTACGGAATATTTGGCAAACAGGTACATTGTCACTTATTC
CCTTACGATAAGGTCTAATCAACGAAGTTTCCACTTGTCACAGGAGCTAA
GTGCTGATGGAGTGATTTGTTCCATTTTGAAGAGTCTCGTAAGCCGCGAA
GACGATTTGATCGATGCTCATGCGTTGGAGCGTGCAGTTAGCCCGGGCCA
AGTTGGGAGCTCTGCCGCCCTTGATAATATTATTTCTCTCCGCTCGTGTG
ACATAGGTAGGAGCCTCTGAGTTTTCATTTTTAGTTTTCCTATTACTTCT
TGATGATTTCTGAACACATTATGTTTGGTTCAGTTACTTCGTATGAAAGA
GAAACGGTACTACATTTACTGGTATGGAGGAAGACTTTTACTGGCCGCGC
AAGATTGCACGAAAGCCAAATTCTTGGATCGGTGCTTCGTGAAGGTGATG
ATAACCCCAAACCAACACCGCTTCACGAGGTCGGGACATGGCGCCAGCCT
CTTGATCCCATTCCAACCGCCAAAGTTAGGGTCCTCGACTCTTCAATTCA
TGTCTTTGCAGCCACTTTCGGACTACAGGATCCACACACACAGTCGGACG
CGTTGCGAATGCTTGAGTCAATGTATGTTTCAACGCAAGCAGAGAAATCA
AATAGGTTCAATGTTAATGGTGCTCTTATCACCGATAGTCAAGGCAAAGT
GAAAGTAAGTTTTTTGAGATGTGTTCCCCACTGTACATCCCCTCTTCTAC
AATGATGAGACTCACTTTTCTTCTTTTGTATAACATGTTCGTTGACAAAA
GCCACCTGAAGATGATCCCGTCTCAACAAATACAATTGCCGTTGTCTTAG
CATGCCTGCAAGCCATCCCGCTACATGAAGCTACTTATGGCACTCTCATT
GGGAAAGGCCCGCCATGGATGGAGCGGGCCACAAATCTGCTCCTACAACT
GATCCCTTCCCCATCAGACATAATAAGACGCGGTGCCGCCGAAGGTCTAT
CTTACTTAGCGACCCTAGGAGTCAGCGAAGACGCCCACACATTACAGAGC
ACGATTCTTCACGCATTGGACGAAATCATGAAGGGGAACAATGCTATGGC
GAACCCAAGGACAAACCTTGACGTTGTTTCACTGGGAAGAGCAGGCGCCT
TGCTTAGTTTGGCATGTATTCAACGAACTTCAAAGCGAATGGAACGAAGC
AAGATCGGTCGGGTCAGGTCGGTTTCTCACACACCCGATTCCAAAGAGTC
ATCTAACGATGCACCTCCGGTGATTATAATGATGACAAGACTTTTGCCGT
CATTAGCGACTAACAGCCCGGACTTAGATTCATCCATCGTGAGGACTCAT
GCAATTCACTCTTTTGGCGTGTTGATATCATATTCATTTCCCAACAAAAG
CGAATCGCTTTCGCCGGAACAAATTCAAATTGTGTGGAAAGCAGTCGAAG
CGATCGAGAGCAGTTTTCTTGCAGGATGGAGTGCGGTAATGTTGGATTAC
AGCAAAGGTCGTGAGGTAGGTTCCGTTTCATAACCAGACGCTTGGTTTCC
CCCCTAACAAAATCTCACGAGTTCTCTTTTACCCCTGCTAATCTAATACT
TTTAACAGAGGGAAAAGTTTGCCTGGGAGCCTGCGCTTGCGGCTGCGATT
TTTCGATTGATGACTACACTTCTTCCGTGGCTATCATACCTTGTCGATTT
AGATCGATGGATTGCAAGTCGTTTCTCTTGCTACGCATCCACAATTTTAG
ACTGTCTACCTCACCCTATTGTCTGCTTTGAAAGCAGTGTCTTCTTCGAG
TGTTTGAGTGCCTGTCGAGACCTTGTTCATCCAAATAAGTGCTGTGTTGT
GAGGACGAACAACACCGCTGCCATGGCAATGCCGTTTTTGCTCTGTTCGA
TCCAACCTGGCTCGGCGAGTGTTGTTGCAGAGTACAAAGAAGACTTCTGT
AATTGCGAGAGTTCTGTTGTGCAAAGATCCGCACTTATGTGTATGTCAAG
CATTTGTTCTGCCTTTGAGCACTCCAACGATTTCTCGTTCAATGTCCGAA
GCTCGCTGTTTTCCTTCCTTCACGACTTATGCGGAAGACGCCGTTATCAA
CACATTTTAGATTACCGCTCGCTCGCTCAGTCGCATGCGTCAATTAACCA
CTTCGACGATCTTAAAGCGTTAGAGGCCGAGGTTGTCTCACTGATTCATT
TATCACTGAATGTTCAGGCCAAAGATCGAGAGGCCAAGGCGAAATCATTT
CTTTTGCTTCAGTGGTTACTCTTTTGTAGGTATTTAGTGTCGGGGGTTTC
GGGTAAAACTGACCAACAAGACTACTCAGATTCTGTTGTTTCACCTATTG
AAAGACTTGTGAAGCGCTTTCGAACTATGGCACAGTTAGAAGCATATTGT
GCATTGAACTCTTCAAACCCACCGAGATGGCAGATCAAATGTGTTGCAGC
CAATGTTGCATCTGTCGCCTTGCACATGCTTATTGACCTGGATAGAGGGC
CGAAGGATGTATCGATGTTTAATGTTAGATGGGCGAAGTCACAGTGCACT
GATTATCGGAAGCAGAAATACGAAGCCATACTTCTACCATTGCCTGCCTT
TTATTTGGAAGAGATGGTCCTAACTGCATGTAGTGCTTCCGCATCAACAT
CCAATCATTCGGAGCTTCTATCAGTCCAAATCGCTGGGATCAGACTACTT
ACTGCAATGTTCGGTGCGTTTGGGGACAAGAAAGACTATACGACTAATGA
TGATACATCAGTCTTGGATCAATTTTCGTCCCAGATTATCTCGGCAGTGA
AACACTCTCTCAAGTCTGAATTACAGCCGGAGGAGTCTGCATTGAGTGGA
TTCCATCTTATCTTCTTTGCAGGTTGTGAGGCTCTCCTAGTCATGATCAA
GAATGGATTCATATGTGACCCCATTGCAATCAAGCGAATGTTGAAGCATA
TCACGCTTTCTGAAGGAGACACCCCATTTGTGGAGTTTCCTTCGGGACAA
AGCACGTCATCTAGTACGCTAGTGACACTTCCTCACAGTGTGACCGATGA
TCTGCGTTCTTATCCATTGTTCCGTCTATCAAAACTTCTGTTTGTTGCCC
GAATATTCATGATGGTGGCCTTTGAAGAGATCGATCAAGCAGCAGCTACA
ACAATCACAAAAGAGTTCGAAAAGGATGAAGAAGGTAGGGCCATCCATTC
CGCAGCTGCTGCAATCGATGGCTTTTTGTTGATGACTGGATGTGAGCATA
CTTCTGGATTGACGTTCAAAAATAGAATGGATTTGGACGACACAGTTATC
GATGGACTCGTCGAAAATTGGTCCATACTTTGTGCTAGTGCGTTTGCATC
CTTAATCAAGGTGATGAAATCAACTGATGAGCATTGCGACAAAATGATCT
TGCTTCAGGAATGGATTGAAAAGTTATCCGCAGTTGCCTTCTCTGGGTTG
ACGATGTCGCTAGCCGGTTCATCAGACACGAAGCAAGGAACTGGACAACA
CGCTTGCTCATGCATTTACGCTATAAGACTTTTGATAAGAGACAATTCAT
ACATTGGTCACAGTGTCCTAAACCCTTCGGAACTCTCCAATGTGGTCAAT
ATGGTGTCACAGTCAGTAATTTTCCCTACACTTGGAATGCACGAAAAGTC
ATCTTATGCTGAGGACAACACCTTTCAACTTTTGAAGCAGTCTTGTGGAT
TACTTGAAGATATTTGCCTCCACAACTCAGAATTAGCTATACCAACCGCA
ACACTCCTTCGATCCGTTGTATCCCCTTTAGCGTCGTTTCAAGAGGGAAA
TGTCACGCTAGATGGAGCTCATGATGCCACCCTTTCATCATGTGTTCGTT
CCAGTATCTCTTTGTTGCGATCGTCCTGTGAAAGTGATAGAACTTCATTG
GAGAAAGCTCTAGCACAGTTCGTCTTTCAGACCTTGATCAAATTGAAATC
AAGTGAACAGAACACTAGCACGGGAGCAGAATGTTTGTCCCTTCTGCAAG
CATGCTTTGAAAACACAGTTCTGTCGGAAGATGAGTGGACTCAGATGGCT
TTGTTTGCAGCATCGAATGATTTGTGGGATGCCTGGTCTGTATTAGCGTC
TGCTATGCCCGCAGGGGTTGTGATCGAATGCAGCATGTACTCATTGAAGA
AGTCTCTTGGTGATCTGGAAACTTCGTCTACTCAACACGTCAAGACTCTT
ACTGCATTCCGACACGGCTTGCATTCTATAATTAATGAAACTCCAAATCT
GGTTGGGACTATCTTGCACCTTATGGGGTATGAAATATTTCAGCTCTTCA
GGTTTCACAGTATGAACATGTGCTCTGAAACAATCGCAACTGAGAGCCGT
CATCTAGTCTGTGCAGAATGCGTTAAACTCATCATGATGGCATTTCAGCA
TCTCACTTCTGTTGAGGTAGAGGAGACTAAGATTGTTGTATTTCTCGTCT
CCTTGTTTTCTCTTTTGGTCGAAAGTGTATCTTACAACGGCATGCCTAAT
CACCCAAGTGGGAAAAGCGGGGCAGACGAAAAAATTGGTAAAATGTGTGC
TCAAGTTTTTGTTCATACAGCACGCACAACACCACCAATATTTAAGTCTA
CGATGGCAGCTGTATCGCCAGAGTGTCGGTCTACAATAGAAACGGCGGTG
AGAGCAGATATGAGTGGTTATGCTGCAACAACGACAGGTCCAGTCAAGAA
AAAGCTGAATCTAAAGGGCTTCATTCGGTAATGTACACATATCCATGTAA
ATGTCAATAGACACATTCGTATGTAAGAGTTTTCTAGGAGTATTTATCTG
TAATCTTCAGCACAATAACAGTTTTATGAGTGCTCAAGGATTGTCCCTAC
TTGTAGCCATCACCTGAGCTACATGTCACCATTGAATATGACCGGCAAGT
CTCCTTTCCCATTACCCATTATGACAATTTTCGTATTTGGAGACGATATA
AGTTTTTCAGTAGCTTCAATACCTTTCCATCGAAGCGTTTGCTCCGATAT
TCCTTCACTCACTATTTTCTGAAAATCAGCAATACCCTTGGCTTCAATAG
CCTTACGTTCAGCCTCCTGTTTCTCCTTCGTCAGAACAAACTCCATTCTT
GCACTATCTTGCTCTGCTTGTGCTTTTTGCTCGATTGCTTTGGATAGCGA
TTCAGGAAGTTCTAGATCCTTTTAGCATGACACTTTCAATTATGATTCCC
TGTTTGCCAAGGGTTTGGTCTAATTCGTCTCTGACTTTGTCCTGAATTTC
ATGACGCCCACTTGAGTACAGAGCTTTTGCATCACTCTCTTACATAAGGC
GAGTGGATGGCAAGTTTAAGTGAGGGGAAGGATTTTTGCTTAATGCATCG
CTGGATAATTCCTATTAATCACTTTGTTAGCTGCTCTCACCAGAAGTCAG
TCCACGTATTACAGATGCAGCCTCTGGTTCAATCAGCACCTTCGCATAGT
CCACGCCAACATTTTGAAACAGTTGACCTGCCATGCCAGGATCAATGCGA
TATAAGAGTGCGACATCTAGGCTTACGGCAAGGCCTTAAGGATGCATGAT
AAGATACACGACAGAGAGTGAGCGCGACGATACACCTGCAAAACATCAGA
GAAACAGGACTTACCCTCCTTTGTCGGTATGTTATTCTTCTCACTTATCA
ATTGTGTCTTCGTCGACATTGGGTGAACTGTCGAAACAAAAGGTGTTCTA
AAGTGTGGCCCGGGAAGATAGACAGCAACATGTCCCTGAATAAAAAATGG
CCACGGCATTACAAAACATGTAGGCATGAGCAAATATAAGCAAATCAACG
AGAAGCACGCACAAGCCACTTACGAGGGTCACCACAACTGCGAGTTCACC
AGGCGGCACAACAACAAATCCAGTAAAAGCTAACCACAATGCCAATATTG
CAGCTACAACAGCGATGGGACCCAGCACAAACAATCGTGCCGATGGCATT
CTGCTTCCGCCTTCTTCGTCCACGTGCGCGGTTGATTCTTCCCACTCCTG
CCGCTGTGAAGGAAGATCTTCTTCGGCGACGTCTTTGGACAAGAGCTGTT
GGCGTTCGGCGTCCACCGTCCAACCCAACATGAAATGAGATGTTTCAAGA
CAGTGCCAACGCAATAATGGTGATAAATAATAATATTTTCAAGATATTTC
ACATCTTGCAAATCCTGAATCCATGACCCATCATCTATGGACTGCGAGAG
AACAAAGACAAATCCAAATTTAGTGCAAGGTTTTGACCTTTCTATACTTA
TGGTAGAAAACATCAATCAAATCGAATTCAAAGGAAACCGTAAATTTGTG
ATATTATTTCGAAGGTAAATACTGAATTGCCGCGAAAACACCAAGAGAAC
ACCACATCAAGTCAAAATGTCATCTCCCTGTCATCACCCCCATGCCCACA
TAATTTTTTAGATGTAGTTGACACATTGATCATGATAATCGGCATTCAAA
ATCTCGCTAAGCTCACATCCAACCCAAGCATCAAGGGAATCTCTCCATCG
TCAACGCTAGTACTTCTGTCAAGAGGAGGCGCCGCCGCCGCACAAGATGT
CGTTCTCAAAAATTATTACAACGACGCCCTAGGTTTCTTTGGTGGCATTA
GAATCCCCGCAAGTTTCTTAGCCGGTTCGTCGCTTGCGGCAATATTCCTT
CTTAAGAACGCCGGCACAGCTCTCGCATCCGGAAATGACGCCTCTTGTAA
CTTTTCTTCTCTGGAGAGACGTGTTGTTAAATTTTATCATCTAACGTCGT
TGTTGGCGTTTGTGCTGAGTCTTCAAACGACAGCAATTGCCACTATGGCA
CATACATCAGTTTTGCATGGGAAATTCGATCAATTAGCCGAGTCTGCATA
TCTTCTTTTAAAGAGGGAATTCGAAATGGAGTTTGTCGTTTGCCGATGGT
CATTTATCACTAGCTTATTGTGCTTTTTGGGGATGGTGACGAGGTAAGAC
GGCAGGAGGGGCATTTGCTTCAGCAATGTCCTCTCTAATGCGTGTTACTT
GCTTCCTTATTGATATATCATGGTGAATAGTCGCCTCCTCATAGAATTCG
AGTTACTCAAGGTCGATTCAAACAGCCAGAGTGGAAGGAGAGATGCTGCA
ATGCTTGTGGTATGCTCAATGGGTTCATTGAGTGCAAGCTTGCTTAGTTA
TGTGAATCAGCATTTGTGGTGCTGGCAGAGCATGATCGGCATGACTGTAC
ACCTTGCAAAGGTAAGCTTGTAGCTTTGTGATGACACTTTGTCTGCACAA
CTAATTGAATCCTTTTATCTCAACTATTTTTTCAGATGTGTTGGAAGAAG
GCATTCGTAGACATACAGCCACTTCAAATTGTTAGTATGCTTTGCACATT
GGCGTCGGTTTTCTATGTTGGTAAACTAGCAATAGAGGACTTGCCGCGAG
ATTAAAACAATTTTATTGGACACAGAATAATTCTTTCTCTGACCGAATGT
TCGCAAAGAATACGTACTAATCACATGAAACATGAAAATATCTAAGGTGG
TGTCATTTAGATCGCTTCACCGATCGCTTCATTTAACCTTTCATCGGCGT
TGCGTAAATGAGCCCTGAAGCTTCTCGCAGACTTATCGATCAATCTCTCG
GAATGACCTAACATTGCACCAGATGCCATTGCCTGATACTCTGCTTTAAG
TAATATTGCAATCCGTTCAAATGTCGGCCGTTTGGCAGGATCTTCATCCC
ATGATTCTTTGATAATTGTTCGGATCATAATTGGCAAAGAATGGTCAATT
GGAGGTCTATAGTTTCTTCTGACAACGACATCGACGTAGTCCCTTCTATC
AAAGTGATAAAACTAGAAATCGATATAGAAGCAACAGTAGAGCTGAGCTA
GACTCTTTACAGGAACTGTACATAATGGCACCAGTTCACATCACTTACGG
CAAACTTTTGATGAAACATCTCCCACAACAAAACTCCAAACGAAAATACA
TCCGAAGGCTTTCCATAAGGCTTCCCGGTTAATACCTCAGGTGACATGTA
TGGCATTGATCCAGTATGTGGAGTAAGGTTGTACTGACCACTGTCCTTGT
CGTATAGATTTTTAGTGAGCTCCTTGATGAATCCAAAATCAAACAACTAA
AAATAGGTGGCAGGTAAGCATGGGGCAGTTTAACAAACGATAGGAACGAG
TGACAGTTACTTGCCTTGACATCTCCTCTGACATCAAAGCCAGCATTCTG
AGGCTTCGTATCGCGGTAGACAAGACTGCAATAACGAAGTTAACAATCGC
GGTTGTCGTGTGACCAAAAATTAGTAACACTAACAATAGAGTGTTGAGAT
ACATTCAACAAAATGCCACCAGCTATTCCTCACTTACTTATGTCCAGCAA
TATATCTCATGGCACATGACAAATCATATGCGACAGCAATGGCCTGAAAC
TTCAATCCATCCCTCGTCACCTTATCCAACCCGATCCCCAAACAACCACA
CAAACTTTTCCCCAAGGCATTCTTTTTCTCCTCCTTCCAAAAGTCTATTT
TATCCTCCAATGTCATGTATAATCGATCCAATACAATCCCAAAGTCAGGA
GAGAAGGGTTTCCCCGCCAACCCTCTCATCTTAATAATATTGGGATGATT
CAAACACGCCAGAAATTGCGCCtcaatcgataaatcaatcaatcCCTGCC
GAATTTTCTTTTCGTCGTCCGTCACCTTTAATTGTTTCAATGCATACCTC
GCATGCAATTCCTTGTCTTCCTCATCGTCGCCGCGCCGTAGACAATAGGT
GGACATGTACTTGCGAATTTGTTCCTTGGTGGTGAATATCCCATTAACGG
GGAAACCGGCTTCATCTACCTCGTGGGAATCGTTTCCCCCCTCGACCGAG
GTGGTAGATAGACGTTTGTGCTGAGGAATGAAACTTTCTGTCGCCTCGAA
GTGATCCGGTGCCTCGGGGAGACGTTGTAAGGTGATGGCGGATATTTCTC
GTACTTCGCAGAAGGCACCGGTGCCTAGAATTTTACCGACGGTGAGCTCT
TGGGTCGAATATTGTACGAAGGTTATCCATGTTGGGTTTGTTTTTGTTAG
TGTAAAGATCAGTCACAAATTTCGTCTTATGTGCGTGATACTCACCATCA
CCACGAACTTGACCACCCTCCACGATAACACCCCTATCAAAGGAGGGGAC
TAATTTAGGATTGTTTTGGGTAAAAAATTTCCCCGAGGAAGATTCGGCAA
GCTTTGTCTTGGACGTAGATTCAAAGTCAGAGGGGAGGGATATGGACATC
ATGGCCATGCGTTCTTTGGGAGGTTTGGTGAGAGTTTGGGCAATTCCCGC
CGAGGAGTCTGCCTCGCTGTTTGGATTTGGTGTCATGCTTTCCAGGGTGT
GTTGTGAGGTTATGGCCCTGGAGGGAGGATACTGAATCTGAGCTGAATCT
GTTTGAATTATGATAATTTGTGGGGCTTTCGTTTGATGGTTGATGAATGA
GAATGTCTTGTGATACGTTGGTACGGTAGGGGTGGTAGCCAATGTGTGAG
GATGTTGTACCATACTGTACCAAGATCTCTCCCTTTTTTAACTATCTAcc
gtaattactggtgtataagaaccggaaaatgtcgggtcatttacaaaaga
tacaataagtggttcctaatacgaatcaagctagtgtccctatcgcgatg
aaaaataaatgtatctgaagtaagtcccctatttacttgtcatgtaggta
caagtactgtatgacgattgttgtgtgcgagatgttgtgtgtgatgtgtg
gttgttgttgtgcgtgatgtgtggtgagttttcagtcatcgtactgtaac
tcagcgaataatgggaccacgtggaccaatacatatggtattgctcccaa
tgaggagaatctaaatgaccaaggtttatagtcaacagagtgtgttaact
ggcgaaaatgtcgtctaaatgggtcgcatcccttcgcggcggttcttata
caccagtaatacggTGGTTACAGAATCTCgacaatcccatgcatcgatcg
cgtcatggttgcccgtgcagcaaaagaatgagctgctggggccggtaccg
gcgtcgctcgtccatcaccacaatcgtgcgagcactggacctggttcttc
ctcgtgtcacttccatgacccgatcggatactaaaaactaaacactgtaC
ACTAACTGCACTCAGCCGGGTGCAGTTATTGGGCCCTACTGTCTAAGTGG
TACACCCggggggttgccaacaaacggtcgcagggttactaggcttgctc
accctcaaccctgcgccctttgcctgactgacgtgttgcccatccggccg
ggcggcccggccacagccgggcaaaggagtgtgggaggccccccggagaa
cacggtgggcgtggatggggacgctgtatcaggcgggccCATCCACGCCA
CCGTTGGAGACCACATGACAGGCCCCCGTGGCAAACACTCGTGATTAGCC
CCAAAGACATCAAACACAAATGCCCATCGGGAGGCGCACCATCACAGGTC
AGAGGTGGCCCTGGCGACAGTACCAAACTGGGAGGGTCAGGTCATATGAC
CGTCATTACCCAGTCTCAATGAAACCACCTACACCTGGACCACCCAGTTG
ACGAGGAGGCctggggggctctaagctgcggcggcgttcaaattgtattc
tgtcgccactgccacgtcggtcacgtcatgaaacacgccgcctgatatgt
tgacaaattgaaactttcgtttcatgtccgtcgacatgcctttcgaaaag
acatgtaactcctcacgaatgtattccttaaacgccgcacctttccacct
tcccatcttctggatctggcggtctgtgtatcccgccaatgacaatgcgt
tggcgccgccggatcgcaaagagtgcgtatcaattctttcgatgggaaat
cctctcgagggataggcgaggaccaaggcggccatcttcagggccgcact
gatgttgcggtcagtaacgtcgaaatgccccttctctgaaaaataggagg
agaggaacgtggtggggtcggacgaatgcccccgtatgtggaggtaccgg
cgcccaagtgcgcgcacaggacaggcgagctgctccccattgtgctcttg
gtgtatgcagacacccttccatccgttcttctgattatccaattttaacg
tggcggagtgtgctgacatgatctcctcaaacggggcattgcgcgccagc
tgttggaggcgcccatcgtgcatccgaaagaaggtgacatcttccatctt
gaactgcacggtttgcttggagttgttgcgagcccctttacacgtgtact
cacccacgcgtaggagatagtaaaaggcaataatcgtgaggtcacccaca
gcccgttctaattccgtagcctgctgagacaaccctagtgtacaaaggta
ctggggacatccgcctcgacaggcagtttcttggacgtgggaggatcatg
ttttcgccatccatccaacatctgtgccacccgtgggatcagcttgtcgg
agccggccaattttacagggttgtgtcctgtggccaaggcgattgtctga
ccaacggctgtgagtgccgaagagactgttccagttgcgacttggcggcc
tctgccggcgtcgccagatctgacgtaggcggcgaaccctgtaagcagcc
tgactcggtcgatgtagcaggcaccctgtaggaaagggtccacgcccaca
ggttggacaaatgactcccaacgggcccaatgagtctccctgcttttcgt
agacgtcgccactcgtccagagtaaaatccctcgtccgcaagatggaagt
aactctcgtactggctgcgcaggagaggcggaagagattccaggattcct
gatttggtaacgggaacaacgagttgtacaatgtgagaaatgaatggtca
gaggtacaatgccactttgcctcgctcccaaaggatcgggagggaacatc
cgtcatggcattggcttgcccagcgatgtggagcgtcgtgagcggagagg
ccctcgttacatgaaggcggagtgacaaggctcggatgagctgcattgct
gcctcggagtttcgtgccgccatgcgctggacccagtggacactcggact
gttgtcactgtaaagcgccacgtgtttgtcctggagattgtccactaatg
cctcgatgaccagaaaaaggaagaggagggccgccagctctaagtctgag
ttagtaatgctgcccgtaggattctgctcggagcacagttcctcctggac
acaccgtggccactcgtagcgaaacactgtaggtgggagcgccagggcct
ctcctataataacccctcctaccccatgtttcgatgcatctgttactccc
actatgtggggccagccacctaccaggctacgacatttggtgggatgaga
gatcgagttgcgcagaaaaatgcagcattcatgcactgccgttcgtaacg
tgtgattgcgccacaagaacaccacccacggttcctgacccaaaatgggg
tagaatggagacatgagccctttgcccgcaggaattgacaggaacgcatg
ccgcactttgtagagtgttgaccaaaagtctgcaaaggggacgccataag
tggcattcttagcggtggatcgcagccaccctcgcattgtctcgatgagg
gcgtcgcgcttgccctcagaaacccaaattgtcttgttgcctccatggaa
acagaagcctaagatttctttgaccatgtcccaggacccgtcgccctgga
gaagtttctttagcgaaattggatcattctcgtcagcttcatctggcggg
aacacctcatgaatcgcgcacattactgagtctgcaacgtggtctaattg
agcacgagacgtggccgtcacgaggccgatgtagtcatcaacgtacacct
cgatgaggtatcgaaatgagtcctgtgtcggtggtgatccttgagggaga
gacttgtaagagtcagccacctgcgtgtgtggcaggaacttgtgatccgg
cagtgtgccaatgggggtctcgacgtattgtgccgcaacatctcgtcccg
tttctgacgccgcgcaaaaatacggtggcgactcaatccaccccatctgt
agtgagtttggtaccactagcgtcgtgctttgcccttcgtgttgtggcaa
cacataggcgaaattccattcttcgccttgggcacaatcaagacgccaga
agccgtccttgatgtcccacttcgccataaatactttttcatcctcagac
gtactggcgaaggcgtggattattcgacccaatgagtgtcccaattggct
gattgctccctgtggagcaagtttctctgttgtctcgttgactgacgtgt
ggcgtgctccactttcgaggcggatcgcaaatgacaagtcgagtatcgta
cggaattttcgggacttatgcggcaccatggatatgggagagatcttcag
ttgttctggaggatccccttttatatgattccaatccaccagtcgagcct
gtccgcaccggaccttctcgtgaacttcttccccgagctggtcaatggcc
tccggagcgagggcagacttatgaggccccctgtcgattgcggcttgcat
ctcgtccggtgtccatggttttccggtttgcaccgggcacccgttcgttg
catatcggagcagtttcggggccgcagggtggcgaagcgcgaggccacta
gggcacatgttgttacgatgtggggccACCTcgtggcttaggtccggtgg
taacacgccgctaccgccgtagacgctgagatactccggctgtaatggtt
ggagctgttggcggaggcgccgacgggccttgttttcctttcgaaggatc
tctgtcgatgcgcctgtgacgggtgcgttcgtggcgagccgtggtggcaa
gagacccggcatctgggaaccgagaggtaaacaggacggggcagtgttag
cgttgtaatgctccggtcgaaaggcgagcaagatgggcagggctgtggta
ataacattacctggctagtgctatcatcaatgcttcgatcctcttgtgac
ggtggagttttatgcacaccggcagagatgctgcgttggtgtgtgggcgt
gccggcaatatgcttgcgttggcgggtcccggtttgatctcgagggaggg
gcgaagcatggcattgtattgtggtgcaagtagcacgatctaacagtaga
gattgcttaccttctccattgtctagcaacgcaggccgcttggtaggcaa
tacggttgtatctctctgctctcttgcagtcgctgcctgtgccgtggagc
ctacaccatgtctcaccaccccagaagtctgccgcccctcctctctatgt
gtcatacacccgcgatcgccatccctccaaaaatgacaccggcgatccca
aacaattggcattcctcacgcagttcgtttgaaccgcttgtgactagggc
tgccggaatactgtgcctgcgttgcaggcggctccgttgccattcgcttt
tccaatgcagaggcaagtttgctgcacaactcacttgcgaaagcgtcgct
tacatccgcaaccggtgcatgtccatgagggaatcttccacacatcttgc
cttgacacttgccaaggacatacgaatagcacaagatgttcttgccctgg
accatatactttgggagggttggcaggtcggcctccgccaatgtagcgac
ccggagcaggctgcggagctgtacactgcgaaaatgcgtgatgtaccccg
ccatcatttgttttatggctgggtgaacgtcGGAGGGACGAATCGTGACT
AACCGGTTGCCCTGTCCAGACGCCGCATTGTCCGGCATGGCAGGTGCGGG
TCCAGCTAGCGGCTGAGGCCACTGCGCTGGGGCTGGTGGTGGTAGCCCTG
CCGGCACGGCGAATTGTGCGCCTGCCTTCGAAAAGTCACGCTTCTCTCCA
TGAGCTCGCAGGTATGATCCAATAGTCGCGTTGTCCATccattttgcagg
gaaattgcccatcgtgatgccgcgacaagcttggatatctgccccaatga
cctgcataaggagtgatgttggccaacgaaccctgcctgacgagaaatga
tcagcggtgacagtgcgaaagaaatactgcctgctgtcgttaatgacagc
ccatgtcacttggcggcacatcaacggcgtgaaggtgtgtgcattggcat
aaacattatccgagtccaacatgcggagcaaggcgtagcagttctcaaaa
taatcgcaccgatccccaaaaagtacccagagtagtgcacagaaagtacc
taaatctagtttcaactcgtggtagttggctgccggtggacgagggtcac
gtttgctcagcaccaatgcctctgtcaacgtatggttgcgcgctgttaat
ttcattgcttgttcacgagagcggatgtctgccgtttcgttgccggtgcg
ggggcggcaaatgagcagagacataccctgttccgccgtgctgaggtagg
ctgttggcgtacccgggcaaaactccatcttcactatgtcgtccatagtt
gatttgtcaaagtaaatccccctgttgatcaccacttcctctttcttggc
ccatgctgtcatttcttcgaccaactgggtccgctgcgcatctacttctt
tcgtagcgcgaaaatactcccatatggatgggagcccgtcatgtgttcga
acgcaacaaaaacccttcaattttgcgagttgaaactcactgtaggcttt
tgcctcctccgccgacttggctgtgcccctcgctgcgccctcgccgacat
cagcgcccccactggcccggaaggcagccaccactgctgccgtgacctgc
gcgagcataccgggatcaaccgctccGGTTGTGTGTGATCTGTTCCCGCT
CGGTGAAGAAGCATTCGCTCCCACCGATGCTGCCGCAGTACATGGTTGAT
TGTCGACCCCATTCCGTGGCAGGGTCACTGCCAGTCGgttgtgggcccat
tcatagaggtgctccgtgcttcccatgatggcaggcatggcgaaggagag
gaggctgcttgtaacattagccccagttcccggctgcgccgccatacagc
accagtcgaggacgaggctataatgcctcgggtcaataccagaactggtg
aggctatttgtgacatgggcaaacagttggattggggtgcgtcgctcctc
tgcgcaaaaagccacacaatcgggaggaagggccaacattctggggcaca
cggtccgcactcgaggagattccacaggaggcatccaaaacttctctttg
ttttcaggggtagcgtagaacgcctgcatggcctccgagtcggtgcagat
gggtggatcgtcccatgcccatgcaatgtttttgctcaattccaccattt
gtgggactgcaaatgttgtcttgtctcccaaaaatcccaccgctttccct
ttccaagctgggtctgcccccggtatgttggggtacactcccgcagagtg
gaggaggtggatgaaggctgacttctttcgcatacaagcgaagactagca
gccgtgggaaggcgagagcatcctccCGGAACTTCTTTTGTTCCTCCGCA
TCCCCCCGCCGCAAAGCCTGCCATTCAAGGAAGGCGATCAGGTCAGCCGA
CGTTTTGATAGTGGCGTCGAGCCGGCAAGTTCGGATAAGTGCGGAGGTTG
GCGAAGGCCCCCCCACAGGTGGGGTATTTACTAGACCCGTCATGGTGTGC
GTAGGAGTAAAGCGGCCCCCCGTGATATTTATGTTGCGTAGGGCGTCGTG
CGGACCTGGAGCAGGGGTGTTCTGTGCTGTCGCCCCGCCGACTTGCATGG
GAGGGTTGAAGGCAGTCGCCGCCGCCGCTAATTGATCTAATGGAGACTGA
AGTTGGCGCCCCCGTGGAGGGTGGCGGGGTTGGGGAGTATCCATTCCCCG
ACGTCGCAGTCGTTGTTGGCGCCAAGGTCCGCTTCGCGGCCTCGTCGAAC
TGTTCAGTGTCCGGTGCGGCCACGGCAGTCCTCTCCCCGTCCTCCTGCTG
AGTGACGTTCGGCGCGGGCGGGGGGGCTTGTGCCTCTGGGCTGTTTAAAT
AGGAGAAAAAGTTCGCCATTTTGAGGTCAACGGTGCCGTCGTGGTGTGTT
GGTGTTTGCTGCGGTGTGTTTGTTGTTTAATTTGCATttaactatctagt
taaaacagatctctggcaacccatgcatcgatcgcgtcatggttgccccg
tgcagcaaagaatgagctgctggggggcgaggtaccgggctacgtagctc
gctcgtccatcaccacaaACAAAATGTTGGTGAACATACCACTCTaccag
catccagcactctacccacaacatcataatcagcaccacaccaaaaccac
accaaaaccacacTATCCTCACAAAATCCATGCAGAATCGCCGCGCAGTG
CCCGTTACTTGTACCCTGAAAGTGAGCAGTTTGCGGGGTATGGTTTTATT
CGTATATGATGTCTCTGTGAGGTATCCATGGGGGCGGGGAAGGGCACAGC
ACACAGCACGCCCTAATACTAAGGGCACTACAGCACGCATGCATTCGTTG
CAGATGATGTTGTGTTGCTCAAGAGTGCTCAAGTTCCCGATATCGTACCA
TAGCGTACCATACCTCCCGGTAGCCTCCCGGTTCAAAGGGAGGTACAGTT
CTTCGACAAGTTTCAAAATCATGGCACACAGAGCAGTCGTCTCATGCTGT
GCCACGGCACTTTTCTTTGCACTTGTTACCTTGTGCAAGTGCCCCAATGC
GGAATCATTCTTGTTTCGTGGAGGCATGACGAACTTGTTTCCAAAGCAAG
GTCTTCGAGACAAGGATCCTCTTCGGCCTTATGAATCAAGGTTTCATTCG
AATTTGAGGCTTCAAAGCCAAGTGAAAAACTCCATGTCTCTATCGCAATC
AAGATCAACAAAAAACACTGATTTAATGCCGATCACTTCTTCATCGGACC
AAACTTCAACGTTCTACCAAAGCCTATTACAACGATTTCAAGGAGACTTC
GACAACTACAAACAAGTCGTCCAGGATAGACAGCATGGGCTAACGCCAGC
CGAAGGAGGTGGACACGAACATATACATTGCACATTGGTCCCTTGTCCTC
TTTTGGTATCATTAGAACACATCAGCCAGATGAGCTTGGATACCGAGCAG
TGGGTCCTTGCCGCATTTTACTTAAACGGGAATCCGGGGCAAATATTTCG
TTTTCGAATGTATCGTCTCATCCCACCGCAAGTCACGGAAATGAACATGT
CGACTGAGGAATCAGAGATCACTGTTCGTCTGAAACTTCACACCCTTTGT
CCTGAGCTTGATCAACACCTGCGAACGTGTTCTGAACAACCCTGTACATG
GTGGAATGAAGCCTATAACATGTGGTTACTTCGGAATTGTCCAGATATAG
ACATGAATAGTGCCTTTCAACTTGATCTGTGGAAAAGATTCCAGAGTGAA
GGTCTACAACAGCTGGCATACCCACTCGAAGGATGTGATGTTCTTTGGAG
TAATGAATGGAATCCTTCTAATCATTCCTATCTTTATGAAGATGACAATG
GTACATCGACTGATATAATAGTACCAGAAAAGGCATATCACGCCACAATG
GAAGCAGGTCCGAACGGTGTTATAGTTGATTCAATCTCAATGATTCCGGG
GAAAAGAATACTTATCAAAGACGAATTAAGTTTGTGGAAAGATTACTTCT
GGATAAACGATAGAGGGTTCGATCCTGATGCAAGAAGTGATGAAAAGCAA
GAAGGCGAACACGAAATCGAAGACAGCAGGGGTATGCCTTATGTTTATGG
CAATAGGAGAGGTATTCCGTACAAATTGGAGAGAGTGACATCTATGAATG
CAACAAAGACGGTATGTTCCTCTGTCTGCGATTATGATGGATCTGAAACT
CTACTCGCCCTCCAACGTGAAGTTGTGAACAATGATCTTCGGTGGACGCT
AGGAGAAAAGTATCGCACTGCTGACGTATACCAACAGAAACTGAATGAGT
TGGAGTTGTCATAAAATCAAAGAATACATTATGTTGATGTCTACGGCATT
GAGTAGTCATGTACAAAGTGATATTTTTTATTCCTCCGTCTACTTTTCCT
ATTCAAAATTGAGCTAAAAGAAAAGATCCTGGTCACAAAGGCGAGTTGAA
ATTGCTTCCATCGAAAAGTCTACAGCCCAACTAAAGACTTGAATTTGTCC
ATGAAACCTTCCGACTTCTTGTCGCTGATTGGGAGAAGCAATTTATTAAG
ATCCTTTATGTCCTCCACAGGCTTGAACCCCTCTGGGAACACATCACTCT
GGGCGAGGAGAGAGCATGAATCTGGTCTTTCGCAATATCTGTCGACGTTG
GATGGCAATGGCGATGTGAGCTTCAACACAAAAACAGAATACAGAAGTTT
CAGCCCAATATCTTCAAAGAACTCACACTTGTTGAATGATTTCGCTTGGC
TTTACCCAGCGTCCCTCAGCAGCTGATTTGTCAGCTGCGAGAGACATCGT
GAGGGCAATGAGACCATCAATACCTGTGCATGGCACAGGGGTATCTTCAA
CAAGCGATTTGCAGAAAGCTTCCGTCTCAGTCACGTACGCCTCAAAATAA
CGGGAGAGGAAAAAGTCATAAGGCATATCAGCATTTCCGGTGAAGTCTGT
TCAAGGGAAGTGGTAACAGGTGGTGACGGGGATGATTCTTAACAAGTGTG
GACTGCATCAAACTGTGATGAATCAACATACCATTCTTGTAAATTTTGGC
GGTATTGGGGTAAACATTATCAGTCGCAATCATTCCCTTTGTTCCCAACA
CTTCTGCACGCTGTAGTAAATAACTTCGTTAGTGCAATGCATCACAGAAC
TCAGCTTAACCAATAAGACACATCAAACTCACTTGGTCATAACCGTACGA
ACTCTGACGGCATACATCGACCATAGCGTTCACTCCGCCGGGATAGCGCA
CGATGCAGCTGGCCGTGTCAAATGCTTCCGACCCGGGAAGGTCCTCAATG
GATTTGTCGATGTGGCAAGACCCTACAGCGAGAATTTCGATCGGGTCCGC
ACCAGCAAGGTAGCGAGTCATGTCGAGATCGTGCACAGCCATATCATTGA
AAATGCCTCCACCACCTTTAACGTATTCATACGGAGGAGGGGCGGGATCA
CGCGAGCAAGTTTTAATCTAAGAGCATGCATAGAAGGTGAGATAGCGTAA
CGGGTCAAGAATGCCTGGGCTTAAAAGTGCTGAATTTCTTCAAACAGTAC
TTACAATGATTGTTTCTCCAACTTCTTTTTCTTCAATGGCTTTTTTGACT
CGCAAGAAGTTCGGGTCGAATCTCCTCTGCAAACCGATCATTAGCTTAAC
ACCAGCTTCATTGCATGCATTGATTGCCTCTACGGTCTCGGCCAAATCAG
TAGCGATTGGCTTTTCGCAGAAGACATGCTTCCCATTCGCGGCGCATGCT
TTGATCTGGTCAGCATGGAACTGAGATGGCGAGCAAATCCACACTGCCTC
GACTTCAGGGTCGGTGATGACCTCCATTGCATCGGCAGTAAACCTGGGAA
CTCCAAACCTTACGGCGGCTAGGGACAACAGGCAGGCAAACAGAAGATTC
GTTACAAATGAAACTTGCGTATTCTGCAAAATACTGTCAAATTGAAACGC
AATTCATATCGACAACAAAAGCAAACTTACCTTCTTCGGCTTTCGAGATA
GTGGGGTTAGACACAACAACCGGAATAACTCCGGGAGCCTTGTTGATCGC
TCCAAGGTGAACAATACCGATACGCCCACATCCAATCACACCGACTTTTA
TTGGATCACGAGCACCAGTATCAGTCGTCATCATAAGGGGGCTCGTTCGA
ACAACATGTTGCTGGGGTGGCGTAAATGCTGATGCGCATCCAAAAACGAG
GAAAGAAACTAGGGCGAGGTTGAACTTGGCCATGATTTGAGTGATTTCGT
AGAAATGACCGCAAGATGATTTCACAAAATGGTCAATTAGGGACACTGCG
CGGTAAGGTATTGCAGCAGAAGTACATTTGAAAACACAAATAATAATAAC
GAAGCAAGTTATTGTCGAACAATAGCATCGTTGTCGAACAATGGAGGAAC
AAAAAAGGGGGAAACTTACAATTACATGGATTCAACCAATCAAATTAGGA
AGGATGTAATTTGTATTAAATATTTTGATCATGGAGAGATGTTTGAATTT
GGTAGAAAATATTGATTAAAAATTCATTTCAATACCTTTCCGTTTGTGAC
GTGTTGCTTGAATGTTGATGAAAATCGATCTTTGAAATCTTGTCGGCCGA
CAGAGAGGCCATAACATGAAAAATCAAGAAATCTTCAAGGGAATTCATAT
GTACTCCCACCGTTTTCTGCGAATGCGACTGGGCAAATTTTTCAAAATAT
ATTTTATTATTTTTTTTTTTTAAAAATACCACTGAGCAAAAGACTTGTTC
CTTTCATTATAGTAGGACACATCATATATATTATTTAGAATAGTAGTATT
GTATAGTACTATGAATCTTTACTGTACATGCAAGATTGACCATGCCAACA
GTGAGAAATGGTGAAGTATGGAGTGATGTGGCTAAAAATGTTTTTGGTGC
AACCTCACTAATTTCTTTAGTGGGTAGCTACTAAAAGCCATATTTAGTCA
AACAGTAAAAATTTATGTCCAATACATGCTTCAGTTATGTTAAGACCTGA
ACTGTCATTGCCAAAACAATTTCCTAAAATGCAGCCAAAGTGTCCATGTC
TACCATGTATACTGAAAATTTTCTATCAATTGCAAACAACTGTCCATACT
GCTTGTTTTTCGTCTCGTGAAGACAACATACACATTTGACATTTACAAGA
GCAATGTTGAACAATTGTATTCTTTCTAAGTCAAACTTCAAACTCCTTGA
ATGGTGCATTCTCTTTGGCCTGCATACTTCCTCATCTTACTCCAGGCTTT
GTTGCTAGTGCTAGTCACCTTATTGAGTAACACAATTCAAAGAAGTAAAA
GGAATATTCTATATCAGGCCATCTTGCTCCAATAGCAGTTGCCATAGAAA
CATTTATACAACAAATAAGATTCACTGTCATGTTTTGACGACAAGATGTA
GACGGGAATGCCATTGGAAAGTTCTTAAGTATTTTGTACTCATCCAGTGC
CATGCCTTTGTTCAGGTTGTGTTTAATTTGTCAAAATGCGAGACATCACT
TGATGTTACCTTGTGCTTATGTTGATAAATTCTTGTTCTACAATGATTGC
ATAATCAATATCAAGCATGTGCATGATGTGTGATATGAGACCCTCCTTGT
GTTCCTGAACAATTTGGACCTTATTGAGGGGAATCACTCTTAGTATGTGC
AATCACCCATTTGCCACATTTGACCCCCAAATGAGGCAAAGATGGTCTAC
TTTGCTGGAATAGACATGATTGTATTTATGGATGGTTTTTCATTTTTACC
GAGTGCACATCAGAAACATCTGAAACAGTCAAACAAAATCCAATGTCGTT
GGATATTTCTTAATAGCAATGTATGGACTATGAATTGAAAAAGCATTTCT
CTGTGTTCTCAACTTCATTGGGAGTTGGTATGATGTTTCTAGTCCAATAG
CTTCTTGCTACCCATCATTTGTGCAAAAATTGAATCATACAAAAATCTAT
GTTGATCCAGGGTTCCAAAGCACTGGAGATGCTCATGGAGTATTGATTGG
ACCAAAAAGTAAATGGATAACAAGCAGCTTGTCATATACACTTTGGTCTT
ATTTGATTCATCCTTTGATTGCATGTGTGTTGCTAAGAAAGTCAAGTAAA
TGTGGTGTGCTCTGCTTTCGAGTCACTTTTGTCAGATTCGGAAGTTGTCT
ATCTGGTGATCTGAGAAGGGCAAACTTCTGATTCATTCTCTCATTTACAT
TCATAACTTCAGGACCCATGTTATTTGTGGCAATCAAATTAAAAGAAAGG
TTTTGATATATAATACAAAGGGGTGATAGAACTTTGCTGATATGATCACA
TCAGCCAATATTATAGTTATGACTAGTTTGTAATAGTTAATGTGAAAATT
GATGAGTTCATTTAGTTCAATAGTTAATAGTTTGTAAGAGCTGATGCAAT
AGTTATGATTTATAAATATCTTCCTCTGAGATTTCATTTCATGTAATAAT
ATAATCGTGACTCTTTCCTAGAgctcctgctgcttaggctaatactggtg
cttctgctgttgcgtgtgcagctTCAAGTATTATTGTAACTATTATCAAT
CTTGTCCAATTTTACCTGCTCTTCTACCACATCATTCCACTGAACAAGTT
TCTCCGTGGCCTTCGACCTTTTGCAATGTCATTCTGCTTCTGTTTCTTGT
GTTTCGTGTTTTGTTTCCTGTCTTCCTCAAACTCCTATGATGACTCTTTA
TTACTATGTTCTTCGTTCTCTTCAACTGCTTTTTGATAGCATCTATCTTT
TGACCCCTGACCTGTAACTAATGAGACATCACCATCAATGGAACGTGGTT
CAATAGCCATTGATATGTGACTATTTCCATTTGAGTTACACAGGCTTTTG
ATTGACAACCTTGTAATAGGATCCTTCTTGTTAGTGCTGTTCTTTGCTTT
GGGAGGTGGTGCTCACCGGTTATTTCCTGAGACGTCTTGGAGTTTTGGTA
GATACATCTCAATAAGTAGAGAAACTTTGTAAAAAGGCATTTAAAAACTG
GTATAAACAGCAGAAGCTTCGTAACAGACACACTAATACCCTCAATGTCA
ATAGCTTGTGTCTGATCATCAGTGTTTGCTTCTTTGTTTGCTTGCttcag
attctgattaagattctgattcagattcagTTGTTTTAGAAGGAGCTAGA
TGATGCAGCAATTGTATTTCTCCGATTTTAGTTCCTTCTGCTTTGTTTAC
ACCACACTCCTCATCCATATCCAAAACTCCATCATATTCCCTGCTATTTT
GATCATCCTCTCTGTCGCCTTAttcgtctccatcttcctcttcatctttg
tctcgattttcaCCCATTGAAGTGGCTTCATGCTTTTTCACAATCAGTGA
TTGGACTTGATGGCAATGCAAGTTGAAATCATGTACATCCCCGGCATTGC
TCATTGGTCTGTTGAACTCATTGTAAAACTTCTAAACCAAGGGTTGCTTG
ATGTCATCTTCATCTCTTGTGGCCAATCCTCATGACTTTTCCTCTGATAA
GTTAGTGACTTGATCCCAAGTGTTGTCAACATGTGGCAGGATTTCTGATG
CTTTCTCTGGAAGAAGGTCCTCCTTATAACTTTTTGTTCATGTACCACTG
CCCATCATCAAACAATAACCCCAGGCAATAATGTACTAATCAACCAGCTT
GCAGACAAGAATCAAAAGCAAACAAAAAATTGCAAACATGACACAAATTG
AGATCAAATACAAAGTAACAGAAAACGAGCAAATGCAATGACTTCAAGGG
AAGAGCAACATATACATTATGTAGTCTGTCAATTACTGGATTGAAGCAGA
TGCATGTTTTGTTCCTGTTGGAAGTATCCAACGATCTTCCCATCTTCCCC
AAATTTTTGGGGACCCCTTAAACATGTTTGAGTTATGGAGCTTGCTATAA
TGAGGTCAGCATTCTACATGATTTTGATTAGGATCATCTTGGGGGGTAAG
AGTCATTTGGGGACCCTAATTTACCCCTGAACATTTATCCTGCTTTTGGC
TGCAATCCAGTGATATCAATGAGTCCTGCTTTGAATCTATTCTATCTATC
GTTGACATCTTTCTTCTTTAATTAACCATGACACCTTTTACTTCAAAAAC
AGACTCTATAGTTATTCCCCAAACCTAAATCAATTACCATAGAAACATGA
ATTGATGTCAGTCTATATGCAATAGGCCATGTGCGCTTTCATTCAGGAAA
AATGAGACCTTGTTCACATTCACTCAATCACTTTCAATTCTGCTACCTTC
CATTCACTAGAGCTCATTTTAATTCATGATGAATCAGGCCTCATTCATGT
TTAATCACACTCAAGTCTATTGGCTTCAATTGTTTTTGTCTATTTCAAAT
CAAATACCATCAGGCCTTCTCACTGTCATTCACACTCTCTCTCTATCAAT
TGTAAATTTATGCTTTCATGCAATTGTACCAGAATATTACATAACGGGTT
GGTCATTTGAAGCTAAAATACCTATATATATTATATGTTGGAATGAACTT
ATAGTTATAGGCAAAAAGACAAGTAAAGGAGGAACATAAAATGTATACAT
TGATTAAGGAAAAACAGAACCAGGATACCTGTTCATTGTACCCTTGCTTG
TATGAAGACCCAAATACAGTCCTGTAAGAATTCAACCCAACCCCAAATTT
GAGCGTCACAACTGAAATAGATAGCTCTAATTGATGTGCAAGTTTCTATT
AATCTTTTTCattaaaagctgacctaagccagaaagtatttaaaaaaatc
ttgatgtagactttgctgactttgtttttatgagcttaacactactgtac
aagtgatgaatgagatactagttatctcatgcataaaaaaacacaaatga
tcatgggagagattggcagtggtctgtggcagttccatgactggcccata
ttcaactgcccaaaggaactgtcccatgggaaggttcctgagaaggaaat
cctccattggacattcaacctaagaaaacacctacaatgtgtatggtgga
gttgtaggaaggaaaatccaatttggatatgatttctgagaaactcatat
ctatgacttttgagtccttctgttaggccaaaagcctgtcacaaatcaat
tgccaagcatttgtaaagtcgtctttgcgaatccttgtcagtaaaaactt
tgacaaggatttgcataatggcactttgcaattccttgtcaactgaggtt
tagctcgggatttctgcaaagagatccagtttggcatcaatcgggtagcc
caacagaaaaggttggcatctaacgcacattgcgatgacagaatgatgcc
aacttgaagtgacaaccccatccattctttacacttttcaagcaaatata
attgctaaggaattgtaatcacgcacctacagttccgcgattgcaattga
caaggaattgtaatcggttgttactttttgagttgcaaatgcctaagaat
tgtaactcagccatcaacaccaaatccagaacaccaacacgttttcacct
gttacgatcggaattactacctgtcaatatactgacagttagatacgctt
tggcgccatatttttgtcacgcactgccaaactgtcaaaaatcacactat
ttaaacctaattaggcggtggtcacagaattgttctactgactcctaggc
attttgcaaatccttgtcaaagtttttactgacaaggattcgcaaagacg
actttacaaatgcttggcaattgatttgtgacaggcttttggcctaacac
ttcctctgtatcaaacaatgtgaaggagacttatggagttccacctggaa
gctccagattcttggcctattggcggaggacagatgcggcggtgtttaac
ggacggtggtcggcttgacagtgacggatggtcgaaggacagtgcggcaa
tggacaggcagtccaaaaattcgcttcgagtaggttatcaattgatagtg
acctaagccagaaagtatttaaaaaatcttgatgtagactttgctgactt
tgtttttatgagcttaacaacaagtgatgaatgagataatagttatctca
tgcataaaaaacacaaatgatcatgggagagattggcagtggtctgtggc
agttccatgactggcccatattcaactgcccaaaggaactggcccatggg
aaggttcctgagaaggaaatcctccattggatattcaacctaagaaaaca
cctacaatgtgtgtggtggagttgtaggaaggaaaatccaatttggatat
gatttctgagaaactcatatctatgacttttgagtccttcctctgtatga
aacggtgtgaaggagacttatggagttccacctggaagctccagattctt
ggcctatgtcaAAAGCTGAAATATTTATTAGATGTTGGAATAATGACTAG
AAAGGGCTCTTCAACTATAGAATGAATTGCATGATCATTCCACTTGGATT
TATTTCCTGAATTATGGTTGTCATTCAAGAAAGGTACAGAGTTTGAAAAA
ATCACAAGAGGTGGGAAAGGATATGGAACCCTTTGATTTCTTAGGACACA
TTTTGACCTTTCAACATCTGGCCCAAAATTGTTGAATCAAGCTTTTGTCC
TGCATTGTTTGAAATCAAGTGACTCCTAGTTTGTATTTTATTGCTTTTGG
GAATGTTGTCATGGGACAGTTGTTTTTCTTGAATTCTCAAAGGAATAATG
TGGAATCGATATTTCTTGCTGAATGTTGCTTTAGCATCATCAATCCATCA
TTTTGTCATTGATGTTATAACAAAGTGACTTTGGTATTGCATGAATCATC
ACTAAATCAATTCAATTACCCAATATTTGTTGTGCCTTTAAAACAACCTT
GACCCATGAACATGCAGATTTGCATATCTATGTCACAGCAGATCATTTTT
TAAAGTTGCCTAACCTGAATAACGAGTAGTCTAAACAAAACTTCAATTGT
AAAATTAGGAAAAGGCTTGATAGATTGCCAACATAATTTGATAACTCATT
ATACATTGACCTATGACAACAAAAGTGGCACATGCTAAAACTGGTTCCCA
TTCTTATGGATCATCCCAAATAGAAATACATAGATCTATGCATAACAAAA
TTGGAACATGCTAAAACTTGTTCTCATTCTTATGGATCACCCCAAGTACA
GGGGATGGAACATAATACATGTAACATATATATGGCCCTGAGCACTTGCA
TATAGCCAATGTCATTCCATAATGTCAACAAACTACAACTGATCATATTG
CAGTACAGTGCCCAGCTCAATCAACAGTAAATAAAAATAAGGTGTAGTAA
ATTGTCATACAGTTTCAAATTCAGCCCAATGTTGATATCAACATTGGAAA
GTGTCATAAATTAAAACCAAACGACTCTCGTCATGGCCCAATATCTATCA
AGTTTTGATGATGTTTGATATTTTATGGCTTCATATAAAATACTGCATCT
GAACAATGAATACTGACTTAATCATAGGATCATCATCCAAAATACATATG
GCACTGGGCACCCTACCACTTTTTTCGTGGCTTGTGTTGACAACTTTTCT
CTATTCTAATATATCCACACATAACCAAAGGATTTATAATCATCATGAAT
TGATGAAACCCAGTGATTGTTCTTGAAAGCTATCATAATAACAGGCGGTC
CGTAAATTTTAGGGCCAGAACATTTGCAACATATGTGACAGTCCATTATG
GCCCATTTAATGACTTGGTATGAAATTTCATCCATCACAGGTTACAATTT
CAAGGCAAAAAGTTCGATGGCCTGATCACCTTAATTTTTGACAAGTTTGT
CAATGATGAAAACAAAAAAATACATGTCCAAACAAAAATCCGCATCCAAT
GCTACAAGCACTATTTTCACACAAAACAATTATTCAGATTAGATAAAAAG
TATATGTTATTACATGGCAATACAATGCTTTCATTGTCAGGTATGATTGG
TGTCGTTCTTGATGAATTATCCAAATGAAATGAATACAGTACTTTGTTGT
TCGAAGAACATTCAATTATGAAATTCTGTTCCTTGATCAAAGCAGCATAG
AGCATAACTtataagctggtttacaagtgtaacacaaatgtcaaatgata
catttaatatccgtcagaagctagtgatttttacatggtgaaaaattaat
ggcatcttaacaacttaccctgttacatcaaagtagcaatattgtacccc
tcctagcatcttgactgcctttctcatccatgctgtctgccaggattttc
cacagcatcataggtttcttggcaacaatctggagtcacatggatcaata
catatgtacatattgctatgtgaagaggaactactcttgatggtttgttc
cattgggtggattaaatgcccgaaaacacaaatgtcagagagactcgctc
ggtcttgcttatatactggtggttcctataatcctggctgatatggTTGT
GTTATTGATGTGAACTAACAAACCTTGCTGTTTCTTGCTAACATATTTTT
GATCTCTTGGTGTTGTACAACAACTGCATCATGTATTTTTTTATTTTGGA
AGCACCTGCTGGGGTGTCTATCAAGTAGTTAATAAATATAATGGCATGGA
ACTTCATAAGGGCTAAAATTTAACCATTGATTCAACTTTGAGTGAACAAG
CACATTTAGTCTGACAATAAACCCATGATCATTAAAGATTGATGTCAATT
GGATGATAAAATGCAATGCTATGCCATTTAGCTTTGGTTTAAAATATTTA
GCTGCCTATCCATAATAGGGTTGACAAATATTGATGTGGGTGGAGATCCA
AAGGAATTATTCTTTCTGAAACTTCATGTAATTCCAGCCTCATTTGTTGC
AATGTTACTAGAACATGCATACAGTAACTCTCCATCATATCCCCATTCAA
TCTCTTCATTACAACTATTGTCTTGTAGTTGTATAGGCCCATGTGAGAAG
GGACAGATGAGCACAGCAGTATTAGTTTAGGTACCTTTTAATTTTTCCAA
TAGTGGTTTGTGATGGGACTATTTGGTAATTAAAAAGCATTGGTGAGAAT
CATATATACCTTCAAGGCTCTTGAAATGAATCGAGAAATTCATCTCTAAA
ATGTTTATTTGGTATGTTTTCTTCTTTTATTTGTTATCTATTATTCAGCA
TTTTCCTGATTTTCCTCCCAACTTCATGTAATTTTGCGAAATTTAAAGTC
ATCATCAAACGTCTGGTGCGAACACTTTTTAAACCCTTTCCAATTGGTTG
TTAACAAACTTCTGATGCTCAAACTTTTAAAACCCATTCCAACATTTTGT
TTCATTGTCTAATAGTAGATCAAAAATAGTCTTCCAATTCTTGAAGAACG
GGCAAAAACATGTTTTAGAACTGGAGTAAGCGTTGAACCATCAAACAGTG
GGGAAAGAGTGAACAGGCAACCGTgaaaccaggtgaagtcaaatcaggtt
agtttgtgctttattgattcctttgttttcctttgtcaatccaaacaccc
tcctgttaaacatttctccaactgaatgcaagaaggaagcaccgAACACT
CATAAAGAAAGTCGTCAATGCCTCAGCTGCATGTGCTGACTTCACAACAT
TCGAGCACTCAACGTGCAGCGTGCAGCCTCTATTCAATATGATTGTGCTA
TGTAATAGATTTGAATGATGCCACTGATTTGAGTTCTGTATTTGTTTTCt
tgctcaactcagctacttgtttattatcttttggctgttgtgtaacatac
ccttgatgttgattgttggtttgttgtgaaggattttttggtaagttgtt
gatggagtaaccatgaaactcgctatgctagtctacaaccattcttactt
ctcttgcagctctagcttctacaatattattgcaattaatcaaccatctt
ctcagcccagcatccatcctctccatcaaccacaatgagattgtcatatg
ataaacggcttgtgttctcacaagttcaacagaatccacttgaaccagca
aaatggttgtacattcaactgggtccaggaaaaagcttgttgaaccttct
ctctgtgaaagttgaaggaattcatttaactgtcgctgaggtatcacatt
aTTTTGCtgatgaccaaagaggaatgtgggggagcgagtcgcaatttgat
atctgacatgagccaaggatacctactggtacccctgacccaaacaggcc
ccactttcaggccataggtataaatactattcccactgagaggggaagta
ttgaaaatcccaactcattactttctcagaaagaatatatttgaggtaca
tacctaccaggtatccaccacagaaacaatgagttaagttaagcagttga
cagggttcaactgctcaactgaagagcatgaaagtgtgatactttttcaa
ctggcaaatttacagtgtgggagcttctctgtaaatattggacacactag
cctccaatatgttacttgttaattacatgatttacatggtaaaattgaga
ggatcaccattgggcagttgatcatctcaatagctcataaaaataatgtc
caatcggctggaacaccctttttttctacttcttatctacaactaatttc
gattatactccggcttgggtcaatatcttataataaattaaaatcactta
ctaattctaaaatgccgaccaaattgtttgtttttgttatggttgtgttt
tgcctttgatgcaaaactggacaggaagtgtgcatgtcaatggtggggga
gaggcattggcaagcatgaattagctttgttgacacccctactacaagca
gatcagcgacatggtcattggctgtctgccaataaataatactgaaaatc
attggcatcttgagaaaaaacagatgtttccggaaataatgttatgacta
cattattattgaatagatttacattctttctgtgttgacacgtcagcaaa
acgtgcctattaaatttactagtaaagatcctcgacgacttatgggatga
cggaggtcatATATTGACACCGTGAGTCGTATTTggaggtgagggattta
acagaaaaaagacaagatgcctgtttaatgacaatagctacatatagtaa
attgaaaacaaggttttttgaagtataactgtcagcggcagtttgtttct
cgcaattctcaagtgatcctattcaattgaagtttgaatgtcgtcagttt
ctagaagaaattgtggacagtcgccaattttctcaaaatcagccgtgcac
tagtgtcggatctgtcaaaaatataactttgtaattttaaaggttgacaa
ttgttaatctgtctaatttttgttaatcagtctgaacctttcacagatcg
gtaatcattttatttacattactatatctttgatttaatcaaacactctg
tcattgtaaaggtcctcagttgctagtctgtcaaactgttattattcggt
cagtacctctcacatgtttgactatcattttgaaattttgacatacatca
tgccaacctgccaggaattttatgcactctcaactgcaaggtggcattga
cacgtcttggtatcataagctcttaatttcaacaattattagtggcgagt
aatttttgcggttctcggtcaggaagattttcaaatcttttgaaagtctc
tgtttagttgtacttcctctttttcgaactaattagtagattcataacac
cgctctctcaccTCCTACGTGATCTGGCAGACAGACTACAACAAAATCAG
TTTAGCTTCCGACCAATGGCCTTGTTAAGTGTATAAGTGTGATTTTTACT
TTTTGAAGGTAGTATGCTCCAAGTAAATGCTTGTTCGAAAATGGTATTCG
ATTACACGATTTGGCAGTACCCACTCGACCAATGTTGTGTGACAGGAAGT
GTGGAAGGGCTCAGTTATTTCTAAGATAAAATCTAGGCATATGTTATCTA
AAATGAAGCAATTTAACGCTATGATTAAACGAAATCAACTCCTCAGGGGA
TGGGAGCATCTACCTCCATTGCAAGTTTAGCACCACTAGATTGTTCAATA
CCGTTGGTGGTGTTAATGGGGACTCTTGCGTGCATTGGCATTTGTAAGTC
ACCAGTGGTTAGATTGACAGGTGCTTCTAAAACACTTTTGGAAGACTCTC
TTTCAGGAGTAGATTCAATTGTGAGGTTGGTATTGCTGAATTGCTCATTT
TTTAGATCGTTTATTTGCTTAGCACTTCCACAGGTTGAACTGTGCTGTGC
TTCAGCAATATCACCATCTGATTTTGATGGAGTGACATGAAGTCTGTTTT
CAGGCGAAGATGTAGCATTATTTGACTTCTGGATTTTTGGAGGTGTGCTG
TGTACTTCTGCGTGGCTCAGTGATACTGACACCTCACTCTGAAGTGCTGG
GGGCTTTACATCGGGAGAAGACACAGCCGAGCTTTCTAAACCACAATCAA
CTGGCGTTCGACCACTCATGTCATCAATGTCATCATGGGTTTTTATTGTT
TCTGCCTTGACAATGCTGTTTTTTTTCTTCTTCTTTGTGCTGGTTTTCAC
TGTCTTCGCTCTATCTCCTTCATCTAAAATTTTCTGATACTTGGCAGCTA
GAGACTTCTTGGCTTCATTGTACAATTTGTGCCTCCTATCTGTCGCAGCT
CTAACTTTCTGGATTTCGTTCTCTACTAAGTCAATTTGCTCTTGTAGCAG
GTCGCATCTCTTCGATGACTCCTTAGGTTGACTAGCATCAATTTTGTCCC
AAGGATTCTCGATGAATTCTTTGCCGTTATTATCGAAAGGAATGTCACCC
GCAGCACCTCGAAATGCCAGAGCCATTCCAAGAAGACCAGAAGGGTCAAC
GCTGTTTGTAGGGACAAAAGCTGCCCCAGTAAAGTCAGAATGTGTTTTGC
ACTTGTGGATGAGAAATGATTTGATGAATGCCTCAGCGCGGGCTTTCTTG
TCCGGGATCGCATTGGGGTTGGTCCTTTTTTCAGGGGTGCTGAGTCTCGT
TTTTTTGGACTTCTTTTCCAATTCCTTCAGTGATCGTTCGCGGTCTCTGG
CCCGTTTCTTCCTACGTGCCTCGATCTCACGCTTCTCTCGCATCTCATCT
TCTTCAAGTTGCTTCGCGAGCTTCTTCGTGTCATCCTCTGTCACGCTCGG
CTTCTTAATTATTGCTTTCTTTGTCGCAGCATCTTTTTTGGCCTTAGCTT
CTTTCGACTTCTCTTGCTTTATGAGCAACGCCTTTTGTTTCTTAAATTCT
ATTGCTCTAGCTTTCGCTTTTTTCCTCCCTTCAACACTAAAGTCAAGGCA
TCCGTTTGATACAAGAAGCTCGTTCTGTTCTTCAATATCTGAATCGTTAT
GCTTGTGAGGCTCCGATGCATTGAGTTCATCTGCTTCATCGTCAGACTGA
CACATAATGTCATACGTGTAACCGGCATCATCATACTCGCTCTCTTCATC
AGAGTGATCACCGCATGTGTCGTTGAGGAGAATTTCAAACTCTTCCAAAG
CCCAGCGTCCCTCCTCGATTGCATCCGACATCATCTTTGAGTTAATTGAA
GAATGCCCAGAGCGTCTCTTCTTCGTGACGTTGCCGGCCGCTGCGGCCAC
GTTAGGGTCTACCTCAGGATCGAAATTCTCCTTGATATCGCTTTCGCGTA
CCCAAATGAATTCATGACTGCCCATAAACTCTACAAGGAAATAACTCATA
GGATCAGAGGACTGTTTCTTCAAGGCTTGTTCGGCCCTGCGCTTTCCAAG
CTGTAGTTCTTCCCTGAGCTTTTCGGGAAGACGGGCCTCGTTTCGTTCTG
TAAGAAACTCGTGCCAGTCTTCCTTTTGGTCTTCTGGTGCCATCCTGTTC
AACGAGAGGAAGGCGTAATTATGAGTATCTGGAGAGTAACAACATTCGAA
ACATGCACAGTCAAGACCTTTCTTACATTCCAAGAACAATCGCAGGCCAA
TACGGTTTCTTCTTGCTTTCTCGGGCCCAGATCATTGCGGCCATATTCCC
CCAAATACTAGACTGGTTAACCCCTCGACAATTCACTTCGTGCACGGGGA
CCAAGATCTTTCCCATCAATCGATCAAGTCTCGATCCGATTCGCATTCGC
TTCAGCACATCGGTGGCAAACACATCTTCAGTGTAGCTCTTTTTCAAATC
ACGGTGTAGAGCACCCACAGTATACTCTTCGCTGTTTTCAATACGCATTT
CAATCATGCCAATTACTTCTCGTATAGATTGGATAAAAGTAGCCACATCT
CCCGTTGAATGATTTACATTGCCGAGAATGCCATCCTTGTCTAACTTATC
GACCTTTCCTCCAGAAGTGATGAAGCTTTCCAATGAATCTGCAATTTTAC
GCATGCATTTCGGACTCAACAAAGTACTAGATATCTGTAACAATCTCTCT
TTCCTCGCCTCAGCCCGTTTTTGGTAAGCCGAATGAACGTGAGAAATACC
CTTGCCTGGTTGACGAGGAGGCGCATCGGAAGACATCATGAATTCTAGCC
ATAGATTGTTGAAAAAGTCACGCAAATGGTTTGCAATGGATATGAACGAT
GGGATCGCGTTGTCACGGTTACTCGGATGGGTGTGGAATTTAACGCAGTT
AGAAAAGATTCGCCACATGTCCAGTTGGATAGACCGAGTGCTTTTGTATT
CTCGTCGGCGGATGGCACGACAAACTTGCCCCAAATCCATTGGATGGTGT
ACAATTTTGGAATATTGAGTCATCAACTTGAAATTTGAGATGAGATCGTA
AAAAGAGAGCAGAGCGTTGCATCAGTTTCGACGGCTAAGTTGGTCAACAG
ACATCGGGCACAAGAACCACTCACCTCGGGATGAAGCAACGATACCGGCC
GACTAAACTCGGCCAAAAACGGAACCCTACAAAACTCCGTCATGAGCCCT
ATGACATTTTCATACTGCACCTCTGTAATGGGTGGAACGGGATCGTCCAC
GGAGGGGACGCCGGGGGCACGTTTGAGGCTGATGTGATTCGTCAGGGCTC
GAGGAGGTTGCAGTTTTATTTTCCCTCCAGAGGCTACGCTGCTTCCTCCG
GGAGACTTCTTACTTTTGGCCTTGCCCCCCGACGGCGGTTTATCGGGGAG
CGAAGTTAGGGAGTCCATTTTTTTGGCCGAGGGTGTCTTCTTTCGCTTTT
TTGAGGTGGCAGACGACTTCGAAGTATCGGATTTTGTCGGAGTAGATTGT
TTTACGGCGCTATTCTCTTGGAGAGATTTTAAATGGGCGAGTGTTTTCGA
TGCGTGCTGGATCGGCGCTGCAGTCACGACTGTGACGGACGGGGTTTGCT
TTTGCTCCGTGTCAGGTGACTCGGCCTTGTTGGAACTCGCGGCCGCATTT
GGGGGAGTTGATTTCGTTTGATCGGGCGGCACTGTAGGAGGTGGGACGTC
GACCTTTGCGTCATTTTTGGCACCCGCTTTGAAATCCTTTGTTGTCTTGA
CACTATCTTCATTTTTCATTTTTGGAGATAGACAGTCCTTACCATTATTT
GGTTTCTTCTTTTTCGGTGCATCAGACGAGGCTTTCTTCTTCGGCGAATC
GGGTGACTTCCGTTTTGAGACGGCGGCCGCGTTGTCCCCGCTTTTATCGA
TAGTCTTCTGATTCTTGTTTTCGGGAGTGGGACTCTTTTTCTTTTTCTCA
GAAGCTTCGTCAATTTTGTTTTTCAAATCGATTTCACTCGTGCCCGCCGC
CGGGACGCTTCTGAAGGAATTCGCCATCAGCGCTTCGTCGTCTCTTGGCG
ACATCAAAGCCGCGGCGGACAGACTTACCTGCGGATGCGACGAAGAAGAG
GTAGTCCTCCAAGCCTCGGCATCGTCCTCCACGGCCCGGCTGCGCTGCCC
TGCCAAATATTCGGCAATTTGATGCTGTCTCACGCCGGGATCCATGCCCG
AGTAAGGGTGGCCCACCAATAGGCGACCCCTGTCTACATCGGCCAATGCC
TCGTGATGCTGCATGTTCCTCATCATCTCCACTTGCATCCTGACCCGATC
GTACTCCTGCATCTGGTTCACCGACAGTTCCAGCTCGAGCAGCCGGCTCC
GCCTCGCCGCCTCCTCCTCGACAAAAGCATGCTGTCCGTGCATCTCCTGC
ATTTGATGCTGCAGATGCAAAAACTCCATCTCCCTAGCCCTCGCATGCTG
CTGCCTCTGCTGCTGCGACCAAGGCATGGCATCGCGTTCGTAATACGCCG
GCCCGGGACCCACGTGTTCGTAGGCGGGGTAGACCATGCGGCGGGCCAGG
GCGGCGGCCGCGGCGTATTCGGGAGAGGGGGCGTCATCTGGGTGGGTGGA
TGAGGTGTGGGATGAGCGGCGGGTGTGGTCTTGGGAACCGTTGTTGCTCC
ACATGGTGGAGGAATATTCGTATGCCCGCTAGTTTCGCACCGGGGAATTT
GGATCGGGCAATGATCCGGGGTGACCCCAAGTTGAGGTTACTCCCTAATT
TGAGGCGTAAATAATAATCGCGCATTACATAAAAAGCACGGGCGGGATCA
ATTATTATTCGAGGCTTCATATTAGTTCACAACACCACGGATCTACGCGA
TATGGTGTAAGGCGATAGTACAATACCATAACATCATAACACCATACATA
TCAATACCGATCATTTCTCTAGAACCGAGCGAGAGATGTAAGTCTTGTCG
AGTTTTTTTACGGGGGGGATGACGAGAGAAGATACTTTTTTAGAACCCTC
GTCCTCGCTTTCTTTTTCATGAACAAATTATTTTTTGTGGTCTGTGACAT
GGATCGTGACACCTCCTGATGACAAGCGACGACCATTCTGATGACGTGTC
AACTTAAGGACTCTGTTCTACGTGTGTATAGTAATATTGCCCGGCTACTA
ATGCGAGCCAAAGTAGATTTTTCTTTCGTTTATAGAAAGCACTAAAGTAC
GGCCGGTAGACATCATGTGTAAGCTTTTGGCAGACAAGAGACAACGCACC
TCTAAACAGTGAACAGGGGATGGGATTAGGCAGGGAGAGCCAACATTGGC
GATGCCATTGCCAACGACCAACAAAGAGATCAAACGACCTCATACAATAG
GCTCCAATTAATAAGGACGAGACTGGTACACCCAACATAAAATAGACATA
ATGAACGTATAGGAAAACAATGTTGAGGCGAAATCAATGAGGATGCTGAT
GCACCATCTGTCACATGAGTGATGAAAGCACAACATGTCGAGGGTGTGTA
TGTAGAAAGTCAGTGGTTCTAAAGACAATGAGTTCAATAGTTATGCTGAT
TTCAGACTTGGTATTCTGATGGTCGCTTTGGTTATTTTTCTACTCATAAC
AGTTCGAAAGTCTGTACTTCCAAAGGGATCAAACTGACTCGAACTAAGAC
CAGGAGTTCCCGATTTCCTTGTTTAAACCTAATCAGTAAAACGATTTGAT
CATTTCGTTTAGGATTAAATCATCTAATACTACAACATCTGCCAACCCTT
CGGGACATGACTGAATGACAGGCCTGAAACCTGAGGAAAAGCTAACATCA
TCCATTCCTCATCTCCCCTCATTTACATGTAACCCATCGACAATTTCTTC
GTCTCTGTGCCAAATATGGGTGATGGTCATATTTTATACACTCGGAGAAA
CAGACAAGTACCCCTTAAACATAATCAGCAACCTCCATTCTCAACAAACA
CAGCGCTCACGCAACATCCACCCAGCCACGCTCATGAGAAACATAACGAC
CACGAAACCATTATCTCGGAGGTCCCCAAACATTTCCATGTCTCCGTTTT
CGTTGGTTCCGCTCGCACGGGGAGCGGGATTCAGGGCCTCTTCTTTCGCC
CTGTGTGCTCCGTTGTTGTTGTTGCGGTTGGGGTCGTTGGGAGGGAGAGA
ATCCATGGTCATGATTGTCCTGAAAAAGATAAAATTATGGGGGGCTGTGT
AAGAGGTGAAGTAAGGGAATCAAGTAAGACGAGACGCTGATCTCTGTTCG
CGTATGGGTTCAAGTGAAAATGGTGTGTCCGATGGTTCTGACAGCATCTA
CTTTGTCCACGTCATGGCAAACATGATGTTGGGGACATAGCACAGGACCG
GCGGGGCCAATGACGCACCCAAGCTTCAAAGGAGGCCAACAATATCCTAA
GGACGCAACCGTTCGGCGGTGGCATGCTTCACGTTCTGCTCCCGATTCAG
CCGGGTTGTCTCCATGCGAACGAAGGTCCACATCGAGGAATTCCATGAGA
ACGTGCCATGGTGCCCAACTTTCGTGACCCGTTAGTAAACCGCCATGCTC
ACCTTCGTTATTCTTGCAATATTGCAGGAGCCTCACCTCTTTGTGACGAA
GTTGATGTTCTTGGAATCCGATGTTGCCCTAACTTCCAAGGCGGAGGTCG
AGAGTGTGTTGACTGCGCCCGGATAGAAAGTGGGAGGAACAAAGCGAGGA
ATTTCTGTCTCGACGTTTTGCGCGAATATGATATTGCGGGAATCACTATC
TTCGAAAACGGTAGGGAACGGCAAAAGGAGGGGTGACACacacaggcctg
atctcctgggatgctaataagatggaagatgtgtacaatacataatgtga
cttacatagatgtgtattgatacatacatctttattatttTGATtacgtc
acagagaacataaaattaattaggaaggagtagtaggagtaagtccaaac
agtgcatcccagaagctcaggaacatatggtccataactggggccaccac
taaattttcgATAATTCTGTCACCGCCCCAAAACACAGCAAAACACCATG
ATGGACCCTGAGCATCCTTCACCTCCTGCGTCCCCTAGCAGTCAAAcggc
aactaaaaacgccatttcctcagacgtacaccctccttgcaacaacgacg
tctcccgctgcctccgcgggctttatttcacctcgcagccgctgcagact
cacatgaagtacccaaccacttttgtgatgtcgacgagtcactgcttccc
tgtcgtcgtcatatcgacgatccagctcgtcgcttcaacgagcccgctgt
ctccgctactcggtgtgtcttcgcaaacaccgaagaaggacacacttcca
acactgagcgatttcaatctccacagaagcgccagaagtccgccgattcg
acttgttgtccgccgtctgattctgtttcatcgctgcgcacttccgagtc
gacgccgtacattcgtcgtgttggggacattcccggttcgtattttgcgg
aggaggacgactctgacttcgacgaggagcacgggcatgggcatgagaat
gaggaggacatcaccagcgcaatcgagaggacaacggatcccaacaaaat
ggtttccaacaggaaggccatcctaaacaacaacgttttcatgtgggcca
gatccgacgtattgtctgcccaacctcctattccatcctctgactacaac
ttcaagacgttcgtgcaaaaattcgcatcacacgttcacaaacgattcat
ggagagccgacagtccagctccaccgccggcaccgccaacagttacacgc
gcagcactcgatcttccgtttcctccttggatttgcctgtcgaaagtttg
cagagtggacttgcttctccactcactcgattgatgtttgaagacatcat
tctgacaaaggtcggtgatagcctgcaactgtatgcttccaaggtttcgg
ttcttaacacctcagggtggtggtctgacactttcctccatgtggttcgt
agtctctctctaccgaccgttcgcctgcacgcgagggacttctttgtttt
taatattcacatctacagtgatactcaacacgtggacatcgttgcaggca
atacatcgatgccactcctccgacgacaattcgatgcaaatgatgggttc
gccatttcattcgatggtgtaaagaagtctgatggaactcccttcactat
ccccatctcctggcgtcgtttcattacgagtgcatacgacttgatcttcg
ttggtcaaccaaaaaattgtagccttgttttcacttatgttttccaccgc
aaaaaaaatgacaccattcgacaaacttttcgtgtgctctcggatgagac
gattggtgattattcactggcgtactcgttgtacacctcttacctttcca
ggttagtggtcgtcggtgggcgtgttgttagggaattgcacaataacccc
gacaaattgtgcagtttcaacaacaatcaacctgaatcgcgacagttttt
tgcagagttcgatcgtctctgtaagcaatgcattgatggtgtggttgacg
ggtggaaggactacagcagtcccatcattgatttaggcactttccacaag
tgggtagaccaagctgaaaaatgctttcctgaactctgggcacacatgtg
taatttgcgcgaggtttacggtgggcgcggaaagagtaaaagaataatca
gggcagtaggatcacgacgaaggcaagtgttcatttccatccttgcatac
aagagaatgcaaaacccaaagtctctgccgcactgggctttgattttatc
cattgccttgaagtccatgggagttggcgcctccgcactcaacgtcacta
actactttggcatcgtggtctcttcctccaaacgtgattcttttgttaaa
gacttgtatgaaggaattcaacagaggcaagttgacctactgtcgaagga
aaactttgtaatatttgttgttgataactttcagcggggtcaaagactta
agcaacaacgcggtggtcactcatcctcctttcttagtggcaccaatcaa
tttgcccagcttccacgcaaattctgtgaaccacaatacattgggtttaa
acctatcaccgaactttcatttgatttagaacaacctatcgtgtctccat
tcggtatgccagcctacgaaacaatggcttccatggaccacgcctccttt
ttccaacagcactcagttttacgtcagcatcagatgttgacgtaaccggg
cccgtgtcagggcatatgccagacgcggcgacgtgtgccgggacatactg
gccattgccaggataggaggcaccatctcagatgagggagcagctaagca
catcaacaagtatataagtggatctttgcttgattgttttgtcgaattgc
acaatgataaacaggtaactgagttactccaccactgtcaatctttttgt
aaacaggccgttctcttttggaataaggagggtgccaatgtcacgttgat
gaatattttaggattgattggcatcgacgaggcgtcctctacagaatgcg
gttgcatatcgctcgatctattaaggcgcaacggtgttttggttaatgat
ttgactcgacgactgtgggttcttgcagaacattgggaggaaaaggtggt
ggtcttattcggtgatgtgaagactgtcgacaacatcaatttaattgagg
acatgataaagaaatcgccgcgtaacatgggatcgcatgaagaccagcta
gcaatctttgagaaagccctcagcaggatagtgttagttccgggtgattg
gcacacaggtctggcaaaactgatttctataaacaaaaccttttacgacg
gtttcttggaagtctttcataaacttcatggctggaagaatgttggtaaa
gacgctaggaaatgctactatcaaagttgtcgcctcgtcatgctcgtcaa
ccatatgttgacagacgtcatgttctctgaatactattcgacaagctaca
ttcaaatgaagaatacctacgaagaatctactccggagtctgatcgttcc
aacacgaatttttacgcctttgtcgctacttccttcacttcattcctcaa
aagtaatcaacaaagctccgatcagtttctgaggttgtgttgcaactttt
tgttgatgtctcgagatctctttgattttattgatgcatatcgaaactct
gactctatatttctcgaattgtattacaaacggtttgctcggtatggaga
gtactcggacaacatcggtatctcgaacgtgtatggaagcaaatggaaca
gctctaccttgatgtcgactaccaccaactgcaaattattcgtatgagtc
gtacaataaggcgatatgactggtccactgggaaacatgccatcgcacaa
gatgagatgatggaactaattaacagatggtatagtttgtttccaatgcc
acgaaccatgaagggttttgtttgtgagagtgtacaggttggactctctt
taacttgtaaaatatttatgactgaagcgtgcaatctaactgactccaaa
gtgctgcctccacgagctgcttctcggcgttttgatgggaagacaacagc
ttttatggttgagttgctttgtttgttagaggcgggtaggtatcatccaa
atcgtcaattcagcggcactttcattgcaaagcccgtgaaagctaataag
gtcaaaaccaagttaacattgaagagagttgaagagaatatgcgtggaga
ggaaaatgagccagtgcatgacatttgtcatactctaaggcaggctctcg
caccgggagaaagtcttgcagaaatggcacttcggaatgatattgcgggg
ttcgaaattgacgagaactcggaggtccccgctgtttctactctgtttga
cgaggaatccgctgccgttgcaatgaatgcagttgatgatgacgcgcaac
gagtacttggaacattggatgactctgttgatgatgatccggaatgtata
gaagagagcgaagaagacattgttacattggcaagacaaatgtcaaaaga
cattgctaaaaatggttttaatttgttgagtcaagagaacatatggaaga
gaggtgccgctcaattgattaaagataacatcaaaaaaagagggtgggtg
ggaggaagagactagaacgaaaattacagcttgctagagccatcgccagg
gccgagaaaactatagctgaatctttgcaaaatcagcaattccatgaaga
cgaaggtcccaaggaaagttacctatggaaaactatgagacagcgaacaa
ctaaattttgataatataaagtaattgaatatttaatttgattattcatt
taatcaaatacaacgttgtattttttttgtgattgttaggaaagacattg
acaccgtaccaactatcgcggtattcgtagcggtacacgaatttactgat
gttattgcctcttcgcctagcagtgctgttcaaaggagtaccatcacaag
aataatcggttggggcagcaataggtgtgccattcaagctgtcgtaccac
ctcaattcacaagagattctccaatgaagaacggtaggagacacaacgtc
gatggcaataatgtctgcggcaattaactgtaggaaaaaacagcatacct
ctccctttgatattgtcgacttcttaatatcaaacaacccttcaataact
tgtggagagtcccacaccaaccgtattaaatgattacaaaattcagaaag
gtcgctgacattcccaactagagggaacgcatcacgcatcatcccggaat
tgaaccaacgcatagctgtttccagatgcacgggccgaaatagtttgctc
cattgtcccgtgcatacaaaacaggagtcgcggcagtcaaggcttcctcc
attatctgctgcaacttgatcaaccggcatctctccagttcctgagagac
tctctagtctcctgtggacacagccccaattcaaacaaataagacgcaac
attttcaaggtatggttgagaaacatggtggcaaccatcctccgctgtgc
attggttgtatggtcgcttctatcttgtggagtggcgctgggggagaaaa
ctgttgtgttggagttcaacaaatcatttgtctgcaagtcgtggggcaaa
gataggtttgaatcaaaccgtcggagctgagctgttaccgcattgaaaac
gtagtcattgaatcccacaatgaggtgggaggttgactgttccccatgtc
gagatagacgtccactgcgttgctgccattgcatccaatcatggcaccat
ccaacgttgatctgatagaccaaatggggatggtcgaaccccacgtcgat
tgctgaagttccaaaacaaccaacgaccctttccgtatcataaccatccc
acatctccccactgcagaaggctcggcaccaatagaactttgtcacttta
ttcaggtcgccatggatttccacaacatccaaatcaatatccgccgcgtc
catcgccagctcggttgattgataaatcttgtggcactcaacctttgagc
tgcaaaggaccacaaaagacccggtccttgtcgatgagtcgtgttccttt
cggtccaattcggattggacgtgctcaactatcaatcccggcacatatct
aacgggctccttgctgaattgtaactgtagtataatattgcgttgactga
aggcagcaatgggagcccacacgatgttgttgggtgtaatctcaattcct
gtgatctgcttgaatagatcttgacattcgacggaccacgtcgcggtgca
agcaagaatgtaaggacgaaggggactcttgaagagtttcttgaggaatt
taccaagattcaaaatgcaatctcggaagcccacaccctgcaggcaaaac
agatgcacctcatcgaattgaaaggttcgtagagtacctttgtcacaaca
atgcaggagacagtgttgtagatccctgttgtcggcgaggtactgaggag
aggtcagcacaatgatcgtacgatctgtgtcaggcttcactctttgcagg
aggttgatgacagccttgcgggcagtatctcctgcgcaatgctcatccaa
atggacaacaaggaagggtccataagacgcgtcgaaatcttccatcttgg
attggactgatgcggtgagagcaagcagagggatgcagatgatcccaatt
gcaccttcgtaggcaatgctcattctcatagaatgagacttacctcctcc
cgtgacgtcgacgttcaggacgaaaccgttgcaacatcgatcctcgtgga
gcgtcccaacggcaaggagttgctgtgggcggagattggtagacatcttc
catttactcctcgatagagcttccagcgcagcaaccatattgtcagatgg
cctgaaggtagacatcttgacgctggcagggcgcaagaaattgacggcga
agtaggcgcgttcgcggaagcgggtagcggacgagacggcgcaacggtgt
aattcggcgccacggcgtgatttgtgatagcaagatcggcaGGggaggcg
gcggcggcgatggcggcggcgatgccacggGGGAGttgctgctgctgtgg
agccgcttgcaggtaaatcacggcgccgggtaagccggcaaggtgcagtg
agccgtcgacggggttgtagaaggcgggaccatatgcggtctggacgaaa
acgggctgcacacccgacggcgggaaagtatttgggggatgaggggccgt
gttcatggtgatcacgtgataaaattatgttgtggaaaaaatagtggtgg
ccccagtattggacaaggtggaccggagctttatgctggtagtgttgtcc
catactcctatttttctttcttaattaatttttttgtgacgtaATAGAAA
TTTATTCACTCTCATTATTGACCAGCATAAAGCGACATCGGTGTggggtg
acatctctttgaccaagacatcggtaccatacccaagtactgtagaggat
ttttttggcggttggtccggcgactttctccctaactagccctagttgtg
accaaatttttggtacctgtatactgtgaggaagtcaatctggcatttgg
tcaaagtacgagtattctattctagattagcgtttcttttcggagaatta
atctttggcgattcttttcgggatatattttttgctacgcgaaatttgac
agagggaaagttcccgccaaaatatttctatctctttgaccggttgtttc
gattgtacccaactactcagcggaaaatttgaggcgggcaatttttccgg
tcagagtaccagtctaaaactatgatgagtcacaaaaatgtcagcgaaat
tgcccaactttggcacattattgtgtccattagataaggattcaacgacc
gggtgacacagcagaatccttctacatgctctcaagagcttaagtccaag
tcgcgaggtccttcaacccatcagaagttcccaacacaacaacaatacga
tcatcaaatttttgatttgtggttcaaaatagtatgtcgtagatcttgtt
atgtattttatgtagaacaaaatgtcagcaaaaaattgattgtcatgtag
aaattagccaaactcacgaaggaataagtacaaaatcgaatttgtggttc
agaatagtaattgcgcttcataatagttttagactggtacttaactactt
tgaacagttagattggtggtcaattttggtacccgggtcttagttagtaa
attttgttaggatgtcacccctcctACGGCAATCCAAAAGGAGGTTCTTC
TACATGGTATGGTACCAGTCGACGGGTGCAGAAGGGGTTTATGTGGGGAT
CATCTGTAAAGAAACTCCAGATAACTGTTGGCATCCTCCTTTTTAGCTTC
GACATCAACTCATACTTCCTCCTGCAACACTGCCGTCATGCGCAACACAA
CTGACTCACCTAAAAACTCCAACAAGCAATCCCTGCAAGTCATTGAGGTG
AACATTCACCAGTCATCTCTACTAACAATTAAAAAGGCAGAGCTGTGTAG
GTCGCCGCTGTCTCTGTCATTGGTCTAGTTGACATAGCTCTGTTCCATAA
TCATAATGGGGAAGATTGAAATATATCATAAACAACAGTATTATCTCCTT
CACATTCTCCCCAGTGTCCGGTGTCTCCACACGTTGGAGGCCAGGATTCA
TAACTGAGGACTACACCCAGAGATACAATGTTGCACTATTTGTTTGATAA
CAAAAAGGATAGTTGCTGCTACCTGTCTATCCCATCTTAGTTTAAGTAAC
TTCATGATTGACAATTTTCAATTTGAAGGGCATCAACCGCAACAAGGACA
TGTGATGACCCTTATCTAAAAGTCAGATGGAGATTTCAAAGATAACGAAA
AAACCGTTGTGGTTAGTTGTAAGAATTGGGAGACGTTTCTTGTGGCATGA
GCTGTATATTGAGTTGTACACTATAGTTGAAACATCATGTTGATGTAGCA
TTGGTGAAATGCTTTTGGTTTGTTAATTTTATAATCAGAATCAGCTTCAG
TTTGGAGATGAAGTTTTGTCATTGGTCTGCACCATTGATGATAGCTTGAT
TTAAGTGACGTCTGAGAGCCCCTAAgtcatagtttagttgcaagataggt
atttaaggcaagtaatacattcttattttgtaagtgacttcaagttagac
ataataaatcacagttgggatgttgtgagtatagttacatgttgtatgtc
aggaaagaaggtgcatctgagaagttgcaaatgcaaaaagtaataatacc
agaattttgaatgtcttgtgtgtttcattagtcctaactctctcagtaac
aattaaccaacccttaattttggttacatgtttttcctatgaacatactt
caatttttatttatgtgggtgctacagtcacatatgtaacatttttgaga
ctgtcattggggaatgaaaggccctgacttaaggacatcatttatgtgcc
attgtccaaatagcctagtcacggcctgttggagaagtcattccttagaa
tcttgacataaggcccatctggaaaataatattattatgctgtcactagc
tgtacctccaaaaaacttatcctactaatcatatccaccatggatttttg
ctgctgtccaagtcaaaccccccaatctcagccccagagcaccgctgctc
ccatttctgcaaagacaacaaccacaaggaacagcggcaccgagcgcaag
gtgagaaagaattgagctttttaccgtgctacttcagtagtgattttttt
gaattacattgatctgcactctttgtgtgaatatctcagccgtcagactg
aatttggcactgccgctcccatcactgcaaagctaacaagcaaaggaaca
ggggcacagagcgcaacatgagaaaaatggagttcggtttttaccatact
tcttcactactgattttatcaattaaatttatctgcactgtccacactct
gcaccacagtgaatatctcagcccccaggctgattgtggcaccgcctttc
ctatcaccacaaagcttatgacaacaaggaacagggttgccaagcgcagg
gtgagaaaaatggatttcaacttcttaccatgcttcttcacccctgattt
tttcaattaaattgatctgcattgtccgagcgacagcgaatatgtcagcc
cccaggccccaggctgaatgtggcactgccactcccattgccccaaagct
aacaacaacaaggaacaggggtgccgagtgcagggtgagtaaaacagagt
tcaatatgctaccacttaaaacaattgtagaaagcagggtgtatgagtgt
atggtaagtaaagatgtgcccgtcatattatgcttttgtttttcaattaa
ttactcacaattgtgtgcaccgtggttactatcttagcccccatagataa
tctggagatgcctcatttggtcattgtgtagatggtcattattcctgtcc
ttcacatagcattcattttttaataatatgtgtcacaaataaagttaaca
taagcattcaactataacatttgctgtttggcatttaaactacaatgttc
atgcaacttcagtttgctgtattcattggtataattgataccgcgtaaca
acacaacataatgtcaagtatcaatatgatgtttctagttacctctgatg
aacctgcagttacatgtataagctatgatgtctatcttgtgcactgcatg
agtaacaacacgacatagtgatcaaggatgacagaaagtttgtggttgta
ttcacacaaaatatatgttggaaaattactcaagtgttttgcccgtaata
cttacattgtataagtaatgacatacagcaccatgactttcccagatact
ttcttcgcacttttttgtgactatacttacaatacaattcatcatactac
acctagccaggtagagttttgcactttcagacaGATCAGAGTTGTTCAAG
CTAAAGTAGTTATGGTGTCAAGGGCAAGGAGTGACACAGAAAAACAAACA
AGGGTGATGTCATGATTggtattttatatttatggtcagttttggtcact
ttccccaaaatggtcacaaacaaatggcttatataatatttttcatcgaa
gttagtggcaacaaatatcagaaagctactggtttgaaacgcatactaca
atggcaataacatacatttttattcatgtctgaatataaactaatgggtt
atgtaaatcctggtcactaggagagggcaatagtgaacacaaatttctga
acgaattcagcaaatttgttaatatattttttatttatgtctggatatca
tttaaacacacctttctttcatgctgcctaacaaccagaatgaaagtatt
caaattgttatatacataatcatggggtatgcatattcacattcatacat
gtatattaaaaataccatacttcacgtctttacatatatataggaatgta
ggtttttgataaacaaaaatcccatttttcgtacacacattttaaatatc
cgttggttgctcacttatttgtgccacattgctaacttttttgtatggta
ggcatcaccttatatggtacccacactgcaggcaggctgctccaggactg
cttccaccaccatgcaaatatcaggccaattagaatgaccgaccatgagc
aaaagattgttttggcatgaccagatcgtgatgatgaaaatatgcaatac
caccatgatcacatcttgaagggacaactttttggtagagtagacatatg
aaaaaaatgtgcttgctgtgactgttttttccagtgctgcatgtttttat
ggttgagcagtggtcacaggagacgagcatcacgtccccgtggcccatcc
cgattcatgcttttattttatgtgagtgtataggacttacgaactctcgt
tttttgttgaaatgtgcttttgccttggcacctcaccgcaatgtcaggaa
acagaatctcgattcacagaatgaatgtgtcagatcgggtggaagttgtt
tttcacgcaatcgtgtgaattttattaacacaacggcaatgtcatgctcc
tttgtttgtgcaaaatcgatttgttatgtacataacttgctgcataggta
cgtctgttatgtatatcaactgtttatgtatatcgagcaatttttattaa
cacaactgcaatgtcgtgctcccttgtttgcacaaaatcgatttgttatg
tacaaaacttgctgcatcagtacgtctgttatgtatatcaactgtttttg
tatatcgtacgaattttatttacacaactgctgcacaaaatcaatttgtt
atgtacattacttgctgataggtacgtctgttacgatgtatgtcaagtgt
tatatatataaaatcatttttgatgtaaattatgggtgatacctTGATGA
tggaactcatagaatggtatgttcgtaacaaggttatgtatttaactgga
attgttttgtcaagagcaaggtgagtcgcaacttaacaggtggaaccttg
gaaggcagacttttcatacgccccaggattaattactcgatgtttttgaa
gataacgctgcattatggtgtcgatatttttggaaagcgcaggaacttat
gcccccagtattgatctctcaatgttttgaagatagcgccaaaatcatcg
tgtcgatattttgggattgcgtgggaacttacgccccatgattgatctct
caatttttgaggataacgctgcatcatggtgtcaatatttttgtatttgc
acagtgatttatgccccaggattgatttctccatgtttttggagataatg
cagcattctggtgtcaatatttttggattgcacaggacctaacgctgaat
tatggtgtcgatatttttggaatgtgcaggaacttacccccagtattgat
ctctcgatgttttgaagacagcgctgaaatcatggtgtcgatattttggg
attgcgcgggaacttacgcccaatgattgatctatcaatttttgaggaca
acgctgcatcatggtggcaatatttttgtattttgcgcagggacttatgc
cccaggattgatttcttgatgttttggagataatgcagcatcgtgctgtc
aatatatttggattacaccggacctgagagccatgcttctttatgccctc
aggatcgatttctcgatgatttttgaagataacgctgcagcatggtgttg
ctatttttggattgcgcaggaagttacgcaccaggattcgatttctcgat
gtttttttgagattacgcagcaccatggtgtcgatctttttggattgcac
aggtcgatgattttggagataatgctgcatcatggtgtcgatatttttgg
attgcgcaggaactgaaagccatacttaacaacataacaacccccctcag
gtaagactgttcagagacatgtaaaattcgttttttcatcagaaatgatg
tgtatataacattggtatttctttgatcccgcacttcggtttcgatcttt
ttggattgcacaggaactgaaagccagacttcattttgatgttgtcaagt
atggcgcatttcttatgtatacaactgatgttgacattgtgcttcaataa
ctgaagtttctaacagaatgctgaaatcaggtgtgttttacaccttagtt
atgtatataaccttgcgaaacaacaggtaagactaccgtaattactggtg
tataagaaccgcaaatgtccggtcattttcaaaagatacaataagtggtt
cgtatactacgaatgaagttagtctccccaccgcgatgaaaaaataaatg
tatctgaaaaaattaccctatttacttggaggtagccactatgtaccctt
tcaaccattgcttgtccgtgtgatgtgtgtgtttgttgtgagcgtaatat
gtggtgagttttcggtcatagtagtgcaactcagtgaataatgggaccca
tgtggaccaaaacatatgggcatattgctcccgatgaggagaatctaaat
gaccaatgtttagagtcaacagggtgtgttaactggccggaaacggaaaa
tgtccgtcaaaatgggtcattttgcagtggtggatcctttactccggcgg
ttcttatacaccagtaattacggTAGTTGGAAAAAGGATTGTTTTAGGAA
GTTTGATGTTGTGTAtatgttggatcccgtttagaaaaccacccattatc
gataatggacgatccagcatcaatactgggacgcgcggttccagtattga
tgccggggcccgtaaaagtagggcattttcaatatggggatcgcgatctt
gtgacgtttaggaatgggtagggcatgttcttttggcgacaCAACACAAC
GCATCCAACGCACACTGTAAAAAAATTACAATGGCATACTGATGTCTCCa
ttatcgatactggaatcgcaagggccgttctaaagtgctgaaattatcaa
tatgggaataatatcaaaatgggctacgcagcaaaaaatcccagtataga
tatcggacgtccagaatcagaattggcatcccgatattgaaagaaggggc
aggtatcggtccctgcatcaatactggaaccgcagcgtcccagtatcgat
gctggatcgtccattatcgataatggatggttttcaaaatgggatccgac
atatataacaatggcaaaacttttgatcccatacaacatgatatatttgt
gacgtcgttatgtatataacaatggcaaaacttttgatcccatacaacat
gatatatttgtgacgtcgttatgtatataacagtggacatcagatGTgag
aggagagaggagagaggagagaggagagaggagagagagagagagagaga
gagagagaggagagaggagagaggagagaggagagaggagagaggagaga
ggagagaggagagaggagagaggagagaggagagaggagagaggagagag
aggagagagagaagagagagaagagagaggagagaggagagaggagagag
gagagaggagagaagagagaagagagaagagatatagagagagagagaga
gatatagagaTATATATAGATATATATATAAATATATATAAATATATATA
AATATATATAATATATATATAAAATATATATAATATATAAATATATATAA
ATATATATATAAATATATATAATATATATATATATATATATAAATATATA
TAAATATATATAAATATATATAAATATATATATAATATATATAAATATAT
ATATATAAATATATATAAATATATAAAATATATATATATATATAGAATAT
ATATATATATAAATATATAAAATATATATAATATATATAGAGATATAGAA
ATATATATAAATATATAGAagagagagaatagagagaagagagatagaga
tatagagagagagagatagagagagagagagagaggagagagaggagaga
gagaagagagagaagagagagaagagagagaagagagagaagagagagaa
gagagagaagagagaggagagTGTTAGATTATTGGGGAgatgatctacta
tgtatcaccaagggaaccctggaagaccaccttgctaaattggaattggt
cctctccagactgcaagatgtgaacctaaaagtaaatgctcacaaatcaa
acttctgtgccattgaaacagaatatcttgggtacatcctctcacgagag
ggaataaaaccacaacccaagaaggtacagtcgatacttgcactgacacc
gcccaaaaatgtcaaagacctccgtagatttcttggcatggtccaatact
atcgagatctttgggcacgatgcagcgaaatgcttgccccactcacaagc
ctagtatgcaagcgtggtcacaccaaacaatccaaacttctcaaggttaa
aaagaaaccctggaaatggactgaggaacattaaaaaggattcgatgatg
tgaaggccactatcgccaaagatgtgtccttggcctaccctgattactaa
aagggtttgagatctatactgacttatccaagagacaacttggagctgtc
attactcaaaacaaccggccaattgtatttttcagcagaaaactctctgt
ctgtcagcaaaaatacagcgtaactgaaattgaacttctagccatagttg
aaacactcaaagaattcaaaggaatgctgtggggccagccaattgtagtc
tacacagaccacaaaaacctcatacaagatgcactcgggttaacctgtga
cagggtttaccgttggcgtttattgctagaggaatatggtcctgaaatca
tgtacaacaaaggaatccacaacacagttgcggatgtgatttcacgcttg
actttggtccaacaaaggacgtcaagaaaaactggatgaccttcaccaaa
tgctggtgttattacactatgcaaggagaagaggacccatccccagtaaa
acactcagacctcatgaactttgtgtttgctaactgcagcgaagagaatg
caatctatcccctgacagttcgggagattgccgcagctcaacacacggat
gaaacactagacaaactcagcctgctggaggcatacaaacctcagctgat
ggaaaatgttcaagtactgtgcaaggatggcaaacttgtcatcccacagg
aactccagcagcaagcagtacagtgcatatggtatcaagcgtaagccaaa
cagcatcaagaacccccaagcaaatgcaatactagaacggatgcatcaag
taatcatgacaatgctccataccgctgaattagacatggccaatacagtg
gctcctagtgacatagcagacttcctcaccgatgttgcatgggccattcg
ctccacataccacacggtactcaaagcctctccaggtgcagcaatatttg
gcagggacatgctgtttgacattcccttcctttctgactggaacaaaata
ggagatcataggcaacgccaaaccgatcacaacactgaacgtgaaaacaa
gtctcgtgtcgattgggattataaaattggtgatagagtacttctttgca
aagaaggtatcctccgcaaatcagaaagcaaataccataaagatccttgg
actacatcgacagtccatatgaatggtactatcaggattcaccgcggaac
aaaatcagaaagattaaacattaggagagtaacaccatactttgacacta
cagacacttaaaataaagaacatatcagtgaatcactcttactcctctct
ccactaacacttacgcttgaaataatgctttgtagtcactactcagccag
gaaagtcttgtatcaccagtataacttggtacacaaaacaagtgtcttcc
cctcacaaaacaggcctccccgtttttcctttccacagcgaaggtttttt
tcacacatctcacctgaccctccattggtgggggcaagtgacataggcca
agaatctggagcttccaggtggaactccattagcctccttcacattgttt
gatacacaggaaggactcaaaagtaataagatatgagtttctcagaaatc
atatccaaataggattttccttcctacaactccaccatacacattgtagg
tgttttcttaggttgaatatccaatggaggttttccttctcaggaacttt
cacatgggacagttcctttgggcagttgaatatgggccagtcatggaact
tccacaaatcactgccaatctctcccatgatcatttgtgttttgtttgtg
catgagataactagtatctcatgcatcacttctacagtagtgttaagctc
ataaaaacaaagtcagcaaagtctacatcaagatttgttaaatactttct
ggcttaggtcGCCGCCAGGCTAGACAATCTAAACATTTTCTGTTCATTGA
AGTCTAGGTTTTGAACATCTGACAGAACATCTTTCATGGATGTAATCATG
ACATAAAAAAATACTTCTTTGGGATTAATTGGATCTTAAATGATAAGGTT
TTTGTTTGACCACCACTAGTATCCATTATCATTGATGGATCCATGGAGTC
AAATAGAGTGGTTAGAGTATTCAATCCTTTGGTTGAGCAGGTCACGGAGT
AGAGACATCCTTACGGTTTTGCTATGGAGAAACATTCATCGTCCATGCAA
GAACGAGCAGCATCTAAGATTTTTTCCTGTGAGTTGTCCATTCCAAAGCT
AATTGTTTTTCAACTCTGAGCATTGCTATGCTTCCATTCAGGTTGAGAAC
AGGGTTTGCTGTGGAAATGCCAAATTGATGAACCAAATTTGAGTTCCCAC
AGATGGTACATGTTAACATTTTATGTGTGTGGGATCATGTCTCAACTGGA
AAGGACCAATGCCAATATTAGGAGCTTGTTGTTACTGTTAGAATCCTGTG
AAGCTTCCATCTGAGAATTAATTGTCAAAGATCCAAAGTATAACAGCATT
GTGTAAGTGTTGAAGTCATTGAGATCACCTTTGTAGATTTGATTCAACCA
AAGGAACTTGAGTTCAGAGACTACAAAAAAGTGTTTCTCCACTGTTGTGT
TTGTACACATTCATTTGATGAAAATAACCCTTAGACTGAATTGAAACATA
CCTTTGTTTCCTTGTGCACAAGAGTTGTTGGAAGCTTTACAGTTCAATGT
CTTGGATGACAGTACCTTTGCTAGAGACAAATAACTGATGCTTTTTTGTA
CTGATGCTGTGTATTCATCCTCAGTAAATGCATATAGATTGAAACTTCTG
CCAAAGATAGTGGGACTGGATCACTAATCAGTTATCATAAATACCTGGCT
GGCCATCAGTTGTTGACATCCCAGGGGATATATGATTCACCACCATCCTG
GCTACTTGCCTTCTTGTGAGTAAGCTCATTTCCTCCCAGATGTCAAATGG
ATTATTGCCAAGTTAAACAGTTATAATTCCATGTCATTTTCTTCCATATC
TTCTGGACATCTTGTGTTCTCAGGCTCTTTTTTTGAAGAGAGTCAACTGG
AGATCTTATTGCAGGTGCTTTCTTCTCGGATCTCTTGCCAGTGTCATCTT
CTCTTCTGTGCTTATCTCTGTTATAATGTCTTTGTCACTAGCTGTCAAGA
TCATACCCATGACACAATGTTTTTGGCGTTGATTTACAATTGGCAGTAGA
CCAATCAATTAGAGGTGGGAAGTTTCTGTTCTCAAGATGACAAGCCAATG
TGATGCTATGGAATGAAGAGTATTCAATGGAAGTCATGTCCTGAGAGATG
TCGAATGATGAAATCAATCAAACCACAATCAATATGATACGATTGCTTCT
CTGTGTCATGCAAACCAATTGGGTAGTGGAGTATAGTGCTTTTGAATGCA
TCATATGGATAAGGGCAATCAGATCTAACAATCCCATGAAGGTTGCTGGG
ATCTGTCTAAGTTCTGGTTCATATTGTACTAAGATACATATAGATTGCCA
AAATATCTCACTTTCTGCTGCTCTGTCTTGGAGATGGCATGCATGACCTA
AGCCCACAATCATGTTAATTTATTATGTAGAATTTTGTCCTTATACTGAT
GTAAGAAAGACCACAAGTTCAAATTATGATCTGCACCTAAGGAGAATGCT
ACAAGTGCACACCATGTTATCTTAGTCTTGCAAGATTAAGCAGCCTTGAT
GGCAAGAccagttatcttggtcttgggagacatttaatcttttcttgatc
ttagacctttgtgtcttgagggttggggcatgtttctgagggtatcctgt
tagacacagttttgaaatttAGGCATCAGGATCCCAACAAAGTTGTATTC
CTGATCTATATTGATGCATCATAATAGAGTAGCAGTAAATATAACTTGAC
ATTTACTAGAGTTGCTTCTTGATTTTGTATCACCATTACTGGAGCTGGCT
ACTAAGTTTACAATGAGAGGAAATATTGTCCATTGCTTTTACATGAGTAG
TTTGATTGATCAACAAAGGTcaggtatcatgtttacttgaaaatattgga
aatttgttccaaaacacttacaaaagcattgtttcaaaaagtccttgata
atgttatgtatctgaacaatgtcatgtttgaacaagtttggattcaagaa
aatgtctttgatgatctgggctttccttgggagaaagatgtcaatggaaa
caaaatttctGGTATCTATCTTACACACGAATATCACATCAACCTTCATG
CAGACAGTATTGCTATATTGAAATGGAGCAAAGACTTAAGGCAGATCAAC
TGAAACAAAAATATGATAAAGAACTGAATGCTATCCAAGTGATTGAGGAA
ATTTAACCCAACATGATTGCAGAAAATGAATGTGTTATTAAAATGAGCCT
CAAACAATTAATGGTTGAAATGTTTGAGAAGCCGACAGACTTCATACTGG
CTCATAATCCATATGAATCACCAAAAAGGATATCCCAAACAACAAAAGAA
AGTTGGAGGGTGCAAATTATGCAGTTGAACTTAATTCAAAGCAGACAAGA
ATCACATATTTGCCACTCACACGTGCAGAGACAATCCAAACAAACTAATG
TAGTTGGCAGTCTACAACAACAACAAATGCATTTGACACAGAAAACAAAA
AGAGCCTAGCATTGTGCCTTTTTCCAGAGTTGTTGATCAAGGAGTAATGT
GTTCTGTGCTATTGGGAAATGAGGAGTAGTCAAGGATAATGTGCCCACTG
TTTGGTGCCGTATACTGGATGCCATCAGTCACAGTTACAAAAGAGATGAA
ATCAAAATGAGGTTTTTtaaaacagggttccctatttgaaaccgtgtcaa
aatgtataccatgcggtgtcgcccaaaatacaaaaacgttattaaataca
gtgggactcattgcgggagacaccacattcaatacagtgtttcataccct
ttcataagacatacccttatacactaaaaattttcttgtagttcattgca
acaggtgctgttgggttcctgagcaccatcttttgtatgttccttccccc
gtcttcaggcatactacaagggctgatttttaggactttttgatcagtcc
gaaggttcagggcctttTGATAAGGGTGTATATGATTATTATTATTTAAG
GTTTTGAGAGAGGCATTGTATATgttggatcctatttgagcatcgtccca
gttctagaactgggcaaaaaaattgtccaactcaagaactggacatttct
ctccccattggggcactgtgcctcaaaatcatgtgctggtgccctgacgg
ggatcaaatctgaccgaggtagggataattgctacatcaaattttctgag
gtaagttataaggtGATTAGTGCAATCCCCATTTGATcactatcacaact
acaaacaatagtagtgccaaaatggggacaatttgatcgccgccccatta
gggcaccagtgcctgatgggactaattgatcatcccaattatggcactgg
tgccccaatgggactcgattttgaggcacggtgacccaacgggggagggg
ggaggtgctccaacggggagaaaaacatccagttctagaactggatgaat
tttttcgcccagttctagaacggggacggtgctcagaatgggatccaaca
tatctaatagaatttcatgaatgagaggggccacagtgtattatgtattt
acagttttgtaagggctccaaacagtcgacccctgaatagCTGGGCTATA
ACTTGCATGTAGAAGACTTATGGGAAATCACTCCCCAGTGTCCCTCTGTC
CATGTCTTTGGGAAGTTCAAAAGATCCGATAAGAACAAAAAAGAATCTTT
TGAACATTTCTTTTATTGGATTTCTTATTTCTCATGCAAGAGGCACTTCA
GGGAGACGACTTAAGGGGATTGTGTATAtcccagtacttttgaaactctg
ccgatacggcagaatttcacgtggccgtggtaaatttctacagggctttt
gaaattctgccacccccagcagaattcttggacaattcctatgtcaaatt
tagtaaaaatcccttgggcccagaggttgtaacagcattctctttaaatg
gagttcaaggctctgtgccaaattaaagcaatgccaacaatggttttcct
taagccccgtgattgattccaaggtctacaTACTACTCACATACCAGTGG
TCACTGGTTTGTGAGTAGTATGTAGGACGTTCATCTCACTCACCTCTCAC
TCATGCTCTCTGACCACACCCCCACATCCAACTGCTAATTTCATTGCAAC
ATGTTGTTTCAATGCAACCAAGAGTACTGAAACAATTGCTTCATTGGAAG
CAATCGTTTCAATCTTCTCAAGCGTTGCACATGCTCCTTTCTTCTAGAAC
GTGCTCGTATCATCTGAAGAGCTCGTTTTCATCAAAACAGTGGTTTCCAA
TAAATCAAACGAGCTTGATTATTCAATCGCAGCGATCCAACACACACAGT
CCATCGCGGACGATCCTTCAATCGACGAAGGATTTGTCGCAAACGATCGT
CTCATCGTAGGCGCTTGTTTCAACGAGAACGAATGCGCTCTCATTCAACG
TACGATGGATTGTGAACCATGTATGCAATGTGAACAAGATCAATGAGGTC
TGTGCCTTTTtttgtccattggttcttttgcctttgacgatcaagttctg
ttctaactattgctagcgcattaatgaccattttcttcatttccatatgt
ttgaatcaaaataaaagatatcataaactgaatttaccaatttgactaat
tatcacatttgaaaacatcttctgtgatagtagtcctttgtttgtcttga
caaaatttatagtagtcagcaaatattgtcactcttgtgatcatctgcca
ctgtttgtaccccgctacttgtagcaaccaccctctgaacgccctttgca
gacgtagattcagaacaggcgcagttctggggtggttgccacatttagtt
gctacacaacatgtggtcagaggattgtatttgttgctctcctgacacgg
ttcagcagtcatctgcgcacaccgtacttgcaggaaccccgtcaaggact
aaagacgttgcctaggtaaaatgtcagaattgtagctccaaaatttgcaa
tttctgtgtcagtagtctaacacagttagttgcagcaagcaacaagaact
tccaacaaaatgatccttcaatcttagccctcaagtccatggcagtagca
ttgaagaccattgatgaaccacaggtagactttggattttgctgctcatt
taagcaatccattccatcctctaccaagagtaccattgttactcctcctc
aggctcctgagttctcaaaggaagatccatctgatactgattttgttttg
atcagtaatgaatccgccaacaagaagtgtcgtagatttctcaagaacca
caaggataaaaaccttccactgttaacttcctttctgcttacttccaaga
tgatgctccaccagcatcaatgaaaccagccaacacatttgaaatagttg
ggcttcttaacaagagtcgtaaaaagtcccgaaggccaaagtacacagtg
aataactttcaaggtgctttggtatttccaccatttggtctattggtgaa
ggcagatgcaacaaatcatcacttaagttacaatcatatggctttggcag
aatcatcagaagactgcaccaaggcagtcattcatggagttatttctgac
ttgaatgccaagacaattcaatgttatgttgatgttgaaaggaaactcct
tcaatcaatcacaagtgacaaagaacgcatcgtgctcaaagtcacattgc
cagaagatgtcaagaaaacaatgaatgtggttgttgatgtctttgtcgca
aaacaagtgaaaaagtgttcagaatgccaagactggaaaggtgatactga
ttttgatcccgagttcatctcagatctacagatatttgggcaaagcgata
tagcgtatgtgtctgtttctttgtcaccttgcttatattcttttattgta
acagagttcaatctcattctgccttcatttctttattttcagtgccgatt
Aaatgaaatcctgtgccacatccgggtagataaaaggagttctcggtcct
atttctggcgcaatagtactcatggagtacccaagaacaccaactgtagt
cacgttcttctttcctctgaaaccacgatccatttttaggcgtacatcat
gattttgtgacgatagaaccggaagacgtttgcacaactccaagacatta
ttctggtctgactcaccaacgacacgtaacctcattccaagcataattcc
agtatgagcacatgcaaagcaatctgcaactactccatccttgccggctt
tccttagactgtgtgtttgtcttgcctggttgacattgcatgcacgtgaa
cctattagctcatcatcgaggactacttcagcacatttcctgttcataac
aatgtccaatgtcggttggaacatgactttttctaactctgctaattttc
gcaaacaattctttttctgaaaccaagtgcttttggtgtcatcatcacca
catctccctgcaacttcatagcctctaagacactcgaggatagcaatgaa
atggtcttttttcattagcgttacattgtattttgattcgactataacac
caaatgagtcaaagaacagatcatttgatactcgaaatctgcttctaatg
aacattgtcccaaagaattggtgcatctcattgatggtggctacaatgtg
atgtccatttttgtgaagttgctgtgttgtatgcatccgaattttctcta
cagcagtatttgtaaatagcacagtgaacacagccgcatcatcattatca
attccatgacaaacacaatactttgatacactgtctgccatgttcaagca
tgtctctctaaatctctttgatgcatactgctctgcattttcggattccg
atatgatttggcacttagacatgttaggcttctaagaaggatccaaccct
catccttgacacaagaccttatactggcaggaagttccttgatcaaagga
tttccatctcctcgtcctcctctgcctgtacctcggcctgacattcgacc
tcctctgccccttccagcagtttgacccactctgcctctaccaggcgttt
gacccccctcttcctctcacaccataagctgagcctcctccagcagcagt
ttcacttgttgttggcctacgtatagcagaaggactaacatcctcctgtg
ggggtacaattgccaacaaagggtcgaccatgacagagctattattcaag
gtattacttgacatcttgatgtagtatcttgatgtagtttgactgttttg
atgtgtgtatgcaaagaaaaagttggaagcaactgcttgcgatctggagg
ttaggcaaatgttgctgtgttatgtgaggaaaggttggaaacaatagtgg
cccatgccaatgtttcgttactaaggttagcaataattgcacaggaattt
gtacgaaatgaaattctgccgaccggcagaatttcgatgcttatgatata
gcacaaaaccaaattctgccgtatcggcagaatttcaaacttctgggaTA
Taggaggggggacatctccttgacatctggtaaagtactctagtactttt
tcagatccacctccaggcggtctgtcactaactagctttagttgtgacaa
tttatttggcactatggtactttCCCTCAACCGACTTGTCAGCCGGTCAG
GTACCAGAGTCCATATAACACAATTGTACATAGACATACTACTAAGGATA
AAAGTACATCTACCTATTAACATTttggagcagggttgacatctgatttg
gcactacagtgccttcatgaaatagatctgagcggtcggtttacggggtg
ttttagtgggtttggtactaaagtattgtacgttcttcgaacccctctgc
cggtccaaaatggtaccaatgttaaagctagtgagataattaagtaggat
gtcccccctactGTGTATATTGTACATTGTACAATATACGGTGCCCGCAT
TCATTGTACAGCATTATTGTACAGACATTaggggttgtcaatctttttct
cattttcattctcattatcgttgcagttttgcgaaatctcactattttga
tgttttagtggcgtagcattacttattgcgcatcatcaccattttacgac
caaatttggcaattgcatgcatatggaaaaaagtttgactgcctcaagca
cattttcattatgaactaaatacctttcggcgatttaattttttacgagc
cttcatgttcagaccactaatttggttacgcggcgcttccttctgaccga
gcagcacaaatcttcatcattgcacgaaagatgtgtggatgtgcaagaag
tctctggttgtgaggctatgtgtgttgatggagtcacgacaaattacgcc
gagatgagaataaatcacaaaggtgtgccatggagacgtcaatgtgcaaa
acaactaaaaaattatctgggttactggctgttagcggtatgtagcttag
ctcgtaacttgcagggaactcaagggagctttgagcgaaacatttaattt
taatagttaaggtaatgatcatgatcatgaccatgatgattttcggtcat
gatcgtgatcatcatgaaaccaagacatgatgtgacaacattatgtcaaa
ttatcgatttagaagtacctttctccccaatagaaaagtaaagaagcctg
agatggtgtaaaaaaattattttgaaaggatataagctgtacatacgtag
actagtactagtacaccgtgtcgtcaaaacagtgggagtcaaccattttg
agaatgataatAGGGGGGGGGTgagggggaggtcctagttaaattgccta
gcttcaccccggtaccaaatctggaccaacagcctttttctaggtaccct
ggtgccgtgacagtaatatcgtgactgacagagcccaagttgtttggtac
cctggtaccaaaattcatgtcataatgtttaaatatacttattcccatgc
gaagactggcttccgtttttaacgagaaatatgaaatcgatgttgcgtat
gtggctgagacccaaccctagtaccgactgactaacagacaatggttcgt
ggcagaacccaggtacctgtttcatcccgttatctaggtaaagctagtga
ctgactgacagcctcgattgggctttcagtactcaggtacctggttatta
gtcacgcaacctcaccccccctatgataatgataatgagggaaagattga
caacccttATCCttactcaaaattttatccttgtttcaaggataaaaaat
tctggccgaaattggtgaaatcgtcgaattctttatccttgaaataagga
caaaaatcgtctgtgttcattctcaaggtctccattttcggggatcgtgt
agcagtctctctttctcaacatcattcatcagacaacacgttgggctatc
tgctggtatgtttcagtcgtgttgggtgctctacagcctcagatacgaac
caatgcttccgacacttatcttcacaagatacctacctaaatggagtttt
ttttctttcagcagcttttgttagatatagtagttaagagtatagctcac
tcttatctcctaactcttgtacatcacaggagcccgagaggtcacgagac
cctttcaacgcaacacaacggagcaaacgacaggctgaagcgcagaggaa
acgtattggactgattgggatggcggaccAAaagccccccgccatggcga
ggagaacgagccgtgcccacaaaccaacgtggaaagcacaggagagtgcg
gcacaaactagaaaaacgccctccccagtgactgcccccgccgccgccgc
cgccgcgaccgatggcactacccgacgccccaaggatatgacgatggagg
aattcatcaagcacgtcgatgcccccatgcgtgcgttcttagacaagacc
accaatgaagacagtaactcgctaactgcatgggaacaatgcaaacaact
aagagaccaagccgaggaggaggagggttctgatggtgaatcggacccgg
tgattcctgaaatggaaaaagacgatcagcagtggcaaaaagagatggac
gaagacaaacgccactatgaacggtcaagccctgaattgttgtccccacc
aacagtaacagccacccagatagaaccatcgctttggagtaacatcaagg
cactaatcgagtcatcacatgcacgcatggaaaagagagaagcccggaca
agggaactcattctggaatccaacgagcgtatcgataagatggaggcacg
tctttttgagaaatccaatgcacaaataaaaagcatggaagaatgagcct
tggcacgattcgaaacgatggaggcatgcttggtgaagacgtcaacgaat
caagtgcactccaagagcaacgaatcaacgatatccaagacaaaatcagc
aaaatcaaagcagatatggagggagcgattaaagaacaggtcaccgcatt
gtatgcccaatgggaacaagttcaggcagacaatcatgcggagtatatgg
tggcaaaagaagacattaagacgaagctgcaggagattgtcaaaacgaga
gagaagacgaaagaattggtatgcatggtccatgaagcaaggaataaata
caaccttgccctcaacaaaacaataacacagcaaaatgaacggatcaaga
cgacaatcaaacaaagtgaacagaaaatagcagcatgggaccaacagatg
aagcgtaacagtcaaacattggcacaaattggtcctgtaaatgacctact
caaatctgtggatgcccgacaatcagacatggagcacgtgcaacgcgagg
cgaggcagcttataaccaccataaaccagaacaaagcgcaagggcacaca
atgagcaacctgagctctcaagtaaaggaaactcaagcaaacctgaccaa
aattcaaaagcagacagccaaattagaaaatgaccttgttcacgcccatg
ccttttggaaggataaatggaatcaactggatgaacgaatgacgaagcat
gagtacgttgatgaggaggtgaatagagtgcggcaaatcatcaccaagga
aattcaggcaacccagttggacaaagcttcccaatgggaacgacgaattg
attataccgtcaagagtagattggaagaagtttggcaactcttcgacaag
aagacggtggaagtgcgggaggatttacgttccacaggggaacaatacac
caaggaaatcaaggaattccttgaaacagctgcgaggattcaacaagaag
acttggtcaagtgtggaatgcaacaacaggaggcacttgagagaattgcc
gctcaacttgcgaagccaccagacaacacacacaacgcggggccaccaca
ggaaattggtatcatccaggccctaaggaccatcccagtgacggatagcc
aggctggcatgagtcgtcagagcgtcgacccaccCGGTACACCAGCCCGG
AATGAAGGGATTGTGACCGACAATGCTGGCAAAGGACGCCAACCCGACGA
TGGTTTACAGAATAACATTCCCAACGCCTCTAGGTCTACACAGGAGATGT
TACTACCAATGGTACAGGCAGTACAACAGTTGGAGGACAGGGAACCAATT
GAGGGTGGCACCTCGCCAGATTCGGTGGTTgcaccaatgatggtggcgga
catctgcacgtacgggcatacctacagcaccaatgaagcatccatcagcc
tttcgaggaaaaatggcggactcgggatcagtggcatttgttggaagata
tagaggaactagcacaaccggtgtcggttggcatggcacttgaaagcgat
gtcagtacggtggaaatggcgaaatgtcagtacatgggaactctacggat
agaatgtgacgatgggcacacgatacacacaaaatgtttctacaatccct
atgcatcagataccattatcttgccacaggcaatacttgatcactcacca
cagttcacgtcgtgggtgcagacgggaactcgaactggacaaccaggtat
cctacagttcaaagggccaaaccacacaacgagaattacgttgcatcaac
acaatggactttattactgcaacgccataaagtacgacatttaccaagTG
GACCCGACAGACAGGGACAGCAGGTATGATGAGAAGCAAGTACACCGCAT
TCGTGCAACAGATGAAATGGCCAAACAATGGACACCGGGTACTAAGAGGG
GAGTTCCGCGCACGAATCGGTATcaaccctcgactaaggcaaaaatcctg
gaagctgaaacgtggtcgctacgaatgggcgcatgtcacaaaacgcaatt
gaaggcactcccacagcatgcgattggcctacctaaggatttcgagtttc
accccttccaatacatcgatttcaaagaacaggcatggattcgaaaacag
ccggcaggtaggaatccaatttcactcagcaagagaggacaacaattcca
catggattttgggttcctacgggcgtcaacTGAAGATTTTAGATCAGCTA
ATGTCAAAACGGATTGAATTGTGGAATCATTCGATGGGTACAAGTCATAT
CTCTTGATCCTGGATAAAACGTCGCGCTACACCTGGTTGTTTCTTACAAA
AACCAAGAAACCCCCAATCGATATCATCCACCTCTTCCTGGCTAAATATG
GACACGAAGATGGAGGGCTGATTCGGGTGGATCAAGGAGGGGAACTAGCC
AGATGCATCGAATGGCGAACGATGGCTCTAAGGGAACATCGATGCGTGGT
GGAACCGACGGGAGCGGATAGCCTGTCTCAGAATGGACAGGCAGCACGCT
ATAACAAAACAATTGCGACAATCACACGCACATTGTTATATGGCGCTGAT
TTGACTGCACAGTATTGGTCAGCGGCAGCGTTGCACGCAGTATACCTCAT
GAATAGGAAGCCTCACAGCGCTATCGGGAAGACACCATACAAGGCATGGT
GGGATATAAAACCCAATCTCAGTGCGTTGAAATTGTTTGGATCCAGAGTA
TGTGTCGCGGTGACGGGCAAATGCAAGTCAAAACTCAATTGGCATGACTT
CACAGGGATATTCATTGGGTACACCGCTACGGACGATAACATCAGGTACA
TCGATGTCCACTCTGGTATTGTCAAGACATCACACCATGCGGTCTTTGAC
GAGGCATGGTACCTCCAACCACAGCGTCCGCCAGCGGCACAGTTGTTATT
CGACATGGGCATGGAGCTTGACCAGGATCCTGCAGCAATGCCCTTGAcga
tacctcccgccgccccgtacccaatgatctctccattaccactccgcaaa
cttccacacaaagcgacactacaacaattaccattccggataagccccga
aaccagcgcaacaccgtatgccgccagtgcagccaaggtgaatcgccagg
acagggacggcgcagtcgcattcattcatatcggggtcgaaaACCCAACC
GACGCGttccaacaaatatcgctctcaccggatccgtattttgatgtatt
cagggagcaattagacattagacgatggcacccaaatgacaatccaactg
caggcctaaggatggtagaagaggaccagagtgataatgatgaaccctcg
accccggcggcacgaatcccgcgttggcgatcacaggttaaaggagcatg
gctacagcaagtgggcaccatgcctataaagacaatttctgacgtgaaga
atgcacttgcaatggtgaaagcacacggaagacaatactgtgaactcctc
cttgcaaatgtggaattacaggatggactcaccagtgacggaataccaca
ggtcaacatcgaccaatttaacacacgattctttcttaacgacaagttta
taaccaaacagcaggtgcccatgatagctagtggtggggtgtacaactac
gcattctcaaaacttactcgtggtaaactcctcaaacaagcagattggga
tgaatggctatgttgggaatgtctgcgacatgtctccgaaatgtcaccgt
gacacgacattgtcaccaaatctaggtgacatgggtcatgtcatgcgaca
tCTgcccactcagtcactatttatggggctcagtcatgtgtcgggagcgt
ctgtcatctccctacatacaaatacatgcgtacttgtaaagagaagcgtg
aatcatcaagcagatggccacgcgcgcccatttttgcattgccccataac
aaaacaaaacaatgggatttccgctcacgcggacagtcatccccttcaat
ctccgtgagttcatggaggtttgagccgcgagttggctcattgtctttgc
agccatcgcaccaacgcggcgtccttgacgccccctcaaaagacaggttg
gttgtcctgttatggcgatttttgtttttttacctgccaaacaatttaat
tgaaaatcaaactcactgaccctgccattcctccccacccccctcccata
actaatcaacaacatcgcgacatcgccgcaacctctacgatcgacagcca
tactggcaaaaaaagaagcaggtccataactcacctgagtggtgagttcg
tttattgatattatttaTCcccacagcgctggcaaaagaagcaggtccat
aactcacctgagtggtgagttctgccatgtttttatttgcaactatttaa
ttgaaaatcgaacttactgaccctgcccttcctccccacccccctcccat
aactaatcaacaacatcgcgacgtcgccgcaacctctcctatcaactgcc
gtgctggcaaaaaaagaagcaggtccataactcacctgagtggtgagttc
tgccattttttttatttgcaactatttaattgaaaatcgaacttactgac
cctgccattcctccccacccccctcccataactaatcaacaacatcccga
cgtcgccgcaacctctcctatcaactgccgtgctggcaaaaaaagaagca
ggtccataactcacctgagtggtgagttctgccatttttatttgcaacta
tttaattgaaaatcgaacttactgaccctgccattcctccccacccccct
cccataactaatcaacaacatcgcgacgttgccgcgtcctctcctatcaa
ctgccgtgcttgcaaaaaaagaagcaggtccataactcacctgagtggtg
agttctgccatgtttttatttgcaactatttaattgaaaatcgaacttac
tgaccctgccattcctccccaccccctcccataactaatcaacaacatcg
cgacatcgccgcaacctctcctatcaactgccgtgcttgcaaaaaaagaa
gcaggtccataactcacctgagtggtgagttctgccatttttttattttc
aactatttaattgaaaattcacacaactgaccctgcccttcctctccaca
cccctcccacatctaatccacaacatcgcgacgttgccgcgtcctctcct
atcaactgccgtgctggcaaaaaaagaagcaggtccataactcacctgag
tggtgagttcagccattttgctttttattttcaactatttaattgaaaat
ttatgcaactaaccctgcccttcctctccacacccctcccacatctaatc
cccaacatcgcgacgttgccgcgtcctctcctatcaactgccgtgctggc
aaaaatagaagcaggtccattggtcagcagaccggtgagttctgccattt
tgttttttattttcaactatttaattgaaaatttacccagctgaccctga
ccttcctctccacactcctccctcatctaaatccacaacataaagacgtc
gtcgcatcctaaacaggtccattagaacatttgatcacctggtttgtgag
ttatcttttttattttgatttttttcattgcacgttgtcatactgacaat
ttcattcctctctaCTCCCTACCTTCAGTATTGGCTAGCCTATAAACATA
TAAGCAGCTCAATTACTGTGTTCAATTTCTTATGCCGCATCCTGCAATGC
AGTCCCCAGAAGCGGAATCTAATCCACCTTTGCCATGTGATTTGGCAGTG
ggattccctcccctcaagacaatttgggatgaccaatattgccagaagtg
caatgtcggcaacgacaagggatgggagtgccttcgctgtggacagcagt
tcaagcctgtacatcatactcgggcctgtgcccactacgccaagatccca
aaagaaggcattgctgtttgcaccgctgtcatccctgaattggaattcaa
gagatatgttgatctgtggtctcgttcccgaaagaggaagacagagctca
caatggtcaagatgaccattattgaagacaaggaggacaggctttccaca
gccaccactcgccttttagaagagacgagcaagaaatccaagatgtcttc
gacgatgaaacagtacctcaagagtacgggagtcagcaagaacacaaatc
cctcaggacagcgtaccatcgatgcagtgtttgacggcatggttcaggct
gacctaacccacatgaaccacgccaaaatggatatggctgtgactacttt
tttcatgagaataacattcctgacaattctgttgaatcctcttcttttaa
gattatgctgaactatgcaaggatgattgggaaggactacaaaccaccag
gaagaaaggatttgggtaaatctcttctcgacatcaattataggaatatt
gttgagcacaacaaggaaatgctatgcaaagaatcagatgtgtttgggct
cagttggctcaggccaccatcggaaggactcctctcattaatgttctcgg
tctttgtgcagacactccgcctacttgcgttgctatcaaggattgctctg
gccacatgtcagaaggaggtaagaaggacgcagagtatattgcagaaatg
atggaagacatcattgtgccatatgacccggacaagaccaagtctatcat
cttttggtttgacggtgcgagtaatgttcaaaaggctggtcgaattcttc
aggccaaatttccaagatcttattcacttcatggtggcgagcatgttgtt
tctctttttttcagtgacattgccaaaatcaatgttataaaggtaatgct
gtcacattgaattgcccatcatttttttactaacttcctttttttgttta
atgcaggttcttgtcctaaaagcttgccgcctatacaacacatttggctc
cggagcaatccatggtatctacgcacagttcatggcccagtctgccatcc
acaacaaaggtagacaaattggtctcctacgaggtgctacaactcgcttt
gcaacttggttctacgccatgatgcgcctactacgaatgaaggatgtgct
cctctcaactgtccattcagcagcattcaaggatctggagaagacagatg
ttgtccgagctgcaatctttgacatcactgaccccaagtttttcaaggca
atgtacattcttctgagggcagtttttccagcaatcagggtacttcgtta
ctgtgacaagggtgagccctgcatggataaattgtattatctcacgtatc
gtgccacagatgcattgaacaggtcaaagagtctactgaatgacccggaa
ctgttcagttttgagGAGGATGCGACACTGGAGTCATCGCTAATGGAGGT
TTACGGTGACACTCAAGTTACAGAGATTGCAGACAAGTGAGTCCACCGAT
TGTAATCGTGTACTTTGCATGAACTCATATTACACTAACTTACACTAACT
GCATGTGACAGTGAAAATGATGAAGACGATGACCCGGTGGAAGACCTTCA
GTTGCAGTTGGAAGATGATGATGAAGACATGGGAGTGAATGCAGAGGAGG
CAGAGGAGGAGCAGTCCACCTTGTTAGGTGATTTGTTGACTAAGTCTTGG
GACTCCCGTAAGGCCaagcttgatcacgactacgctattattggctgggc
tctaagcgtcatgccggaggtgtataaggatgcacgtgagaggttgacag
gagagcatcgagatataattgagcgtgtggtgaggaagttgtttacttat
ccttatcaaaacaggttccctgatcttcaaggcatgtccgaggatgagat
tgttgatttgttctgggacgaattcaaagctttctgccacaagaccaagc
cttttgataaggctacccgatggaatagtgagggtgcaaggttgggtaag
tcttggatctggcatgagaagtactccaagcctcacaccaaggtcttggg
catcgttggttgtcaagtgacggcacaaaatcttggaatcggtccctgtg
agaggaactggggtggcgtgaagggaatcaagacaggtaaccgtgtacgc
ataagtggtgagactacggggaaacgtgcaattatatacacatctgcttt
ggtcaacgaagctaggattaggcgtgatgccaatgagaggatagaaggaa
agggggcaagctctatgtttagtgatgatgacatgaagtgagtacctcat
tgttgcatttacattaacaattaatcagtatctcactgaactattccctt
acagttttgacttgctattggagaattggggagttgatttggaggcgctg
aagatgaaggaggtgaagagggtgttcagagcttgggtagaggattggga
gaaggaatgcattaaggataaggatgcagttgctgaggtccggttgttag
agaagtataagggacttgcattttatgacccagtggagaagattacatat
actattgtggacaagaacttagagtggtacaaatctagcaagaggaaggg
tattgatggtggttggtacattgtggcaacgagtgatgaggacaaggttg
agtcatttatgattgaagatgaattgtgcgtacagattgcagatactcca
caagaggatgttattgaaatagttcgaaaggaggtagaagaagaggatag
cgagggagagtagtgacatttaattttaatctctttgtctctgggtcaat
actgaatatcttagatctaattgtaatatctttgttgtctctgagtcaat
actgagtatacatcacattatctacactgagtatacatcacattatctac
actgagtatattacattgcactactagagactacaaagacattgccgaag
acatgtcatatgtcgcgacattcacatgtcttctagacacccctaaaagt
aatgtcttcctgacatgtcgcggcgacatcccgagacatgtcttctatgt
cgcggaatgtcgcgacacgacatattttgggagccctcagccgacatgtc
gtgtctcgacatTCCCAACATAGATGAATGGCAACAGTCGGAGTTCCTGC
AACTCGATCAGTACCAGAAACAGTTCATGTTTGGGACACCAACATTAGTG
CAAGACCGATCTCAGGTGTTCCACCTGGTATGGACCTACAACGTAAAAGA
CTTGGATAAGCGGAAAAAAGCACAATGTGCCTGTGATGGATCCACTAGAG
GAGGCAAAGTTAGATTACTGGACTATACGTATGCAAATTGCGTAGACCAT
ACGGCTTTGCGCATGTTCTATGCAATATCAGCGGCAGAAAACCTGCTTAT
CATTGGGGCAGATGTCTGCAATGCATTCAGTGAAGCACCGGCTCCCAAAC
AAGGGTTTTATATCCAACCAGATTGAGCCTTTCGCGAGTGGTGGGTACAC
CAAGGACGACCACCCATCCCAGACGGGTATGTCATCCCAGTGATGCGAGC
CATGCAGGGACATCCTGAATCTCCGTGATTGTGGGAGAAATGGTGTGACA
AAATGATTAAGACTCATCACTTTACACCTACGACCCATGAACCATGCCTA
TACATGGGTATATGGCACCGTGAAAAGTGCTACTTCAAACGCGAGGTGGA
TGACTTCGAATTCGCTGCACCCAACACAAAACTTGCACACCTGTTCTACG
ATGCAATTGACGACCACCTCACGATGCCAATTAAGCGCCAAGGGATGGTG
ACACTATTCAATGGCATAGACGTCCAACAAACACGTTACTACATCAAACT
CTCCGCAGAAACGTACATCGAAAAAATGGGCAGTAAATATCTGGAGTTAT
GGCATAAGGAGGTACCGCTCACCCCTGAACGGCCACTCCCAATACCAACC
CATGAATCCTTTCTTAAAATATTTCACAACGCTGTAGGTGACAAGGACCC
TGAGACGGTAACGGCCCTTCAACAAAAATACCACTTCGGGTATCGGAATG
GGGTTGGCGAATCGATATACGCCATGGTCACATGTCACCCGGACATTTCC
ACCGTCACGGTAAAGTGTGCACATCACAGCGCTAACCCGGCGGAGATCCA
CTTCCAGGCAGTTAACCACGCCATAAAATACTTGGTCGCTATGCGAAAAG
ATGGTATCTACTACTGGAGAGCGTCACCACGCATGGACTTACCAGAACAT
CCACAACCAGGATGCGCTACAGCACTGCATGGACAACTCCCTCCACAAGT
ACAACGCCCTCATCATGACAGCCTACAACTCCACACGTACGCCGACTCAG
ATTGGGCGACATGCACCAAGACCCGACAATCATTTTCGGGGACTATCCTA
CAATTAGCGGGTGGCACCATCGCATACAAAACCAAACTTCAACCAACCGT
CGCCCTATCTTCAACTGAGGCAGAGTTCATGGCGGCATGTGACACCGGCA
AGATGATACTATTCATCAGAAGCATACTTTGGGACTTAGGGATCCCACAG
CAAGCGGCCACGATACTATATGAGGACAATGACGCTTGCACTGCGATGGC
TAATGCACAAAAACCCACCACGAGGACCAGACACATGGATATACGTTATT
TTGCATTGGCAGATTGGGTAGAACACAATATTATGATACTGGAACGCATT
CACACATCCATCAATATGGCTGACCACATGACAAAAATATTAGACAGGAA
TAAACAGGCATGTTGACTACATCATGGGACAAATCCCTCCGctatactct
ccatgttacacatcgtacagcaaacaacacactcctacgatgggccaagg
ggcatcactcgacgacatgtgtatgagcgaatcggcagcagctgcagcaa
aatgttatatcgaatcatacccatggacgacgatcacttcctgttctgca
ctcatccaatccactccctcgtatacgagtcagtggattgtggggggggg
gtgttagatatagtagctatgagtatagctcactcttatctcctaactct
tgtacatcacaggagcctgagagcttttgccccgtggcaggtgcgcaaat
ggatgcgtgcatatatgcgctattaagagtggtcacataggagttggtac
agtttctacataaatttttttgtccttatttcaaggataaaaaaatttca
ccattttttgagatcagatggacatgcctgccaaacttaatgaaacaatt
ttgcatcaactgcatgtttatcaccaaaccttcagcatcaaataccaata
ttcacgcaggtatcaactaatttccacttggtatgagtctggagactgtc
tagagttgtgtttttattggtccataaaaacattggtttttatccttttt
taatcctttttggggccttgagtaaggctaTCGTACTACCATTCCCCATG
CCTGCAACAGCTTGCGCTCGCACGAGTGGCAGTTGACGAAGTAATAAGAG
TCAACCGGATGTCTATGCGAGTGATTGGCAAAGCAAAAATGTTGGATCTT
ATTCTCCTTTCATCCTCTGTTGGAGTCATGAAATTTATCTGCCGGCGAAA
GCACTCCACTTCGCGTCTGGCACTGACATCGCCCGCACCTTCAGCTGGAG
AATGGAGCGTTAATGAAACATCACAGGGTCGTTTCCAAATCGAGAATGAT
AGCGGTCTGATCCATACAGTACCGCTACCAACATTATTGCATCAGACGTC
ACGTGTGATCTTTCAGACCACACTTCTCCTCTCGCTCTGGCTCTTTTGCT
TGTCTATCCTCGAGGCTGCTCCGTCATCCTGGCTTCTAGTGATTAATGAC
CCTTCTCTATTTGTCCGATGGTATCGAATTGTACTATGGGCGCTTTGTGT
TTTGGTGGAAGTTGCCATCCCGACCCTCCTCGGAGTTTTTTGTTGCTAAA
TTCTTATCAGGTGATGTTTTACCTTCCGGTATTGACCACACATCATCGAA
TTCATCACCGTCTATATCGCCTTCAAAATCATTGAAATCCCCAGCAAATC
AGGCAGGAGGAAGACATGACCAATACCGTCTACTTATCTTATTGCATGGA
TTATGCATAAGCGCACGGTTCTTATTCGTCGTATCATGGTGCATCATAAA
GCGAATCTCATCAATCTTTCTGCCATTATCTCAACGCAATAGAGATCGAA
GTCACACCACAAGCCATGTCGGCGAGAAACTTGGAAGGAATAATGATTTT
TGCCTCAGGTTGAAACAACATTGTCCCACAAAAGTTTTCCTGCCTGCTCT
GTTTGCTCTTTCTCTATCATTTTGGATACTAGGAACCTTATCCACCATTG
TCATAAACTCAAATGTGAACAATGTATTTGGTGTTAGTGATTCAGTCTCG
GACGACAAAGAATATCAAAAGACCTCATCATTTTATTTTCGTTGGATTCT
TGGTCCACACTCTCCACTGAAATTCATGGTAAAAATGTCGTGTGCACTAG
GAATGATAATTGCTTCTGTCATCAACGGGTTTGGATGTGCATCCATGCCA
CATGCTCATCTTGTAGGCAAATACCTGAAACCAACATCATCTGCTGTCCT
GGCTAAGGTTGAAGAAGATTATTTCTATGCTGTCAAAGTTCTAGAAGAGA
AAACAGTCGTTTTGTCTGGTCTCATGCGGATGTCAATGAATGGGACTGTT
GAAAGTAACCAAGTTAGACAGCTACGCCAAGAAATCAATTTCATGGAAAA
TCTTGTTGGTGACATGAGTGATGACATAGAGGAAATGAAGCATTCGCAAG
AACTAGCACTGAAAGCAAGAACAAAGTTTGGGCGCATCTCGTGGATATTA
GGGATGGTGTTTTCCATCATATTGGTAATTCGTGTTGCTTTAGCAGCGTC
ATCTATTTTGGTAACACCGCGAGTATCGGATTCATCTTCAATGCCTAGGC
AGCATCGAGATCCGATCACGACAATACTGATGTGGCTAACAGGGCATCAT
GTTGTGAGTGATGAGCAGTACGAGCTATATCTTCAAGGAACTTCATTGAT
GCTGGCAGCGTTTCTGACTTTGTCACAAGTTCGTGCATTTTTTCGTTGCA
TGAGCGCGCTAGGTAGAAAGTTGAGCCTGTTGTTTTGTATTTCGATGGAT
GAAAACCAGAAATCAATTGGGGATATCTCGTTATTGTTATCATCATTTGT
GATGGGGTGCTATTTCCTTTCGTGTGTTGTTGTTATAAAGATGTCACTTC
CCATAGAATGTCGATCTTCGTTTTCCACTGCTGTTGGAAAGTTAGACTTC
CGCTTCAATTCAGCTCTCCTAAACACGGTATTTTGCACCTCTACCTGCAC
TAGTGCTCTTGTATTAGGATTTCTTTTCGGGATTAAGCGGAACAACTCAG
AAAGATACAATATTGAATTGACATTCAGCCCAATGTACTCTTTCCTGGGG
GATAATGCGACTCACACAGCCTGATGCCTGTCACAGAAGCATGATCAGTG
TTCGTTAAATATATAAAGAGGTCATTCTAATAATTCTTGTAGGTTAAACT
TGCCCTCAAATTAGTCCGCCGAAATTCGCTCAAGTTCAATTCCTCAACTC
GAGCAATACAGCCACACCAACATTATACAAAATGCAGTAGGACACTGTGA
TTTTGCTTGACAACATTTCAGTATCACTCGTACAGCTGAAAGAGCAGAGT
GTCATTATGATCAAGAGAACTCTGACTCATATCAGAGGAATGGCTGCAAT
CAGACCTGTCATTAGCATCATGATCATCAGTGGTTGGTATCTTTTCTCTG
TCATTCCAAAGCTTGCGAACTCGACCTCGAGGAATGCTGCTTTCAAATTT
AGTTTTCACCCAATAAAGTTGGCCTTGATTTTTTGGCATGCTACTATTGT
GACTGTCTATGGGTGTGGAACCTGCGCACATATCATCGTGGATGGTTGCT
GGAAAGTCACCATCATGCTTGGTACAAAGCTTCCTCATCACGAAGAGAAA
CGTCACATAAAATACAACAACAAAGCCAAATGCAACATAAACTAAGCGGG
GAATGCCTGGCTGCGAAATTTCTGCAATCGATGGCCCTGCAAAAAGAGAA
GGTTCAACAGCAGCATCCAGGCAAAACAGCCCACTGTGCTCGTTTCCTGA
GCATTCACAGAACATTCTGTGTGACGAATCACTCGTTCTCGGAAGCCTCT
TCCACGAGCCTCCGTTAGTACCACATGCGTCACGCGCAAGAAACTCCATT
ACTTGGTCACCCATGAACGGTGTGGATACAAAGCCATCAAAATGGCCCAT
TTTTTTGTACAAACACAAGGTGGAATTTGCAACACAACTCGAAGATGCAG
TTGCTAAGCATACAACACCATCGCGTTTATACGAGATAGACAAAGGGACC
TTGGTATCGAATAGTACTGAAGAAGGCTCCTGGTCTTGCTCATTTGCTAC
AGAAATAAACGCCATTGACGTGACTCCGTCTTCTTGCTCGATTGAATAAA
AAGCTTCATCGGCACCTCCAACCAAAAGGGTGGTCGTGCCGCTAGGAGTC
CTTTCATCGACGTCACTTGTACAACTATTTACCGACCTGGCCCATAAATC
AAACGACTCCAAAACTGAATCACAGCTCTTCGAGACAAGATCGCCCTGAC
ATGCTGGCATGTTGGGGTCCTCGCAGCAGCCTGAGGGACGAATGATCAAG
TCATCTAATGAGTGATGCATCATGATGCCAATACCCGTCCCAACCGACGG
AGGCACCCAAGTCCTTGTTGAATATCCCGCGATGGGAACAATGGCTTTGA
ATAGGTGTGGCGATTCAATAGATGCATCAGTCAAAAGTAGTCCACCATTA
TCCCACCCGATACCGTAAGAGAGTTCCGGTTGGACAAAGTCGAACTCGTT
ACTGAGGAGATGTTGAATTTGATAGAGAAATTCAACGTCGTGGATGCCAA
GTTTGTGTGCGTCTCCACAGCAATCGCCGGCGTTGAACGATTGGTTGACT
CCTTCGGGGAGGATCAAAGCGAAATTATAGTCATCCGCTGTCTCGGCATA
ACCATCCAAGGGTCTTCACATAGTGCGAAAATAAATTAGGTTGTAAGTGA
GAGCACAGCTAGATCAACCTTAATCGTCCAAGAGTTCCAAGAGATGACAA
GAACTAACCTGTGATCAGTCCCTAGTCCATGAAGAGCAAACACCATGGGG
ATGGTCCCAACATGATTGTACTTTCCGTCAAAGAACTTGTCGTCATTATA
AGACGTGCCTGTGATATTATCATCCGGTAGACGCCTCTTCTTGTCACCGT
CATCACTACATAATATGTTCGGCAACGATAAGTGATAGATGCGATTGCAG
TGCTCCGGCGCGTCTTTACAGTTCGGTATTTGGACCTCGCGCGCGTGTAG
AACGGAACATTTTGGTAGCCTTACCATCTCTGCTTTTGCCTATTGCGAAA
TGCTTGATTGCGCTGACCGGACAAGACGTGGATCAATTAATTCGTTGCAG
TTTGCATCAAAATTGTCACCAGAATGAAAAGTGTTGGCTCAAACAGGATA
AAATAATAGTTCGTCACGGTGTGGTGCTGTTTTTTTGTGATAATATATGC
TATCATCTGTGATAGATCTGTGCAGATCTGTGCATATCTGAGCTCATCCA
GACCAAGCAAGATGGAATCCGATGTACTGTATGATACTCGTTATATATAA
TATGGTACCATACAATACAACGTACTTACACTAAAATAATCATGAACGAT
GTGTCCCCGTTGCCTACCTGGAACTTCTTGGGGGAATGTTCCTGTGCAGG
TTATCTCAGAAGACGGGGTCATAAAAATATATGGTCATACCATCCCCAGC
TGTCGCTGTAGGTTTTTCCCTTTTTTTCTCATGTATTGGGGGTCATATTA
GTTTGGTCATACGATACCATACTAACGTACGGCATCGTACCGTACCATAA
Aacgcccatatcagctgagcgtgcaacagtgcggaaaccgggctatatcc
acgtgtgGggttaagggaactacgtttattttttcgatgattagtagtta
cttccgtaacagagtaggtaacaaataataatattatgtcttgcaatgcc
ttccgttgtttaaagtcacagtataaacttttcctcgtatctgtagataa
gacatattagatcaggcaacataatatacatataacattatgcttttgca
ttcgcttagtaaagtaatgtgcttatcgcttcaagcacccaatgattttg
gtcatagttagcttggtctttaaagatgacggtagtgacagtgtgagaac
acactttcacaagctatgcggtttttataaagtttttaaagtgaatgtcc
attttacttgggcaatagagtagtcttgtgagttttagtagagctatcgt
gtgacgtgttgttatattcttgctgatagtgaaaaatgacattgaataac
agtcctaactacggctatgcagtttttatatcatagaacgtgaatgtatt
ttttacttgggcaatagattagtcttgtgagctgtagtctaactgccgtg
tgacgtgtttttacgtgaagacatcatatcattgtgtttgatatcatata
tacaaagtcttttgaagtttttatcttttatttttttagtgtttgctgtc
atacaggcaaagtctcttgaagttttcaactttttgcttgcaaaacaata
acacaagctgtctaatcactctgtttggtaagcttgctttatgtaactgt
ggcttcgcaattgccatcatcctagcagcggtatgtcttaatggctgtgg
aatcagatcatctcgttgtttgggtggtgtgctgaagtgattgtgttggg
tgttgttatggcgaagtgtctttgctttgtggtggcggtggtgcgtcgtc
tccggttcgccagttggactttacgtttttgttgcatcgttgctgtgcca
gagtgaagtcgtcttcatcgtttgcatggtcttctgttggtattgtatac
tgtcgttctggtggtgacttttggcgttttggtgaatgtggttcgtcgtc
tttggttgccctccgtctcttcatgcagtcgctgtggtgcgtctttgttg
gtgcaccggccgttgcaatgattcattgtggttgttccattgtctgtgag
tctcagttgccgtaaggggtttcaacattgttgagttgtattgtagtctc
cagccctctctcatcatgactatttccaccgcttcttcataat
>scaffold187|size331245
TGCGATCGGTCAAAACGATGGCAATTATTAGATCAGATCAGTTTGATTGC
GATGTTTGTTTAGATTGGTCGGTTAATATCGCTTGGTTGCGATCGATGGA
TGGATTCTGTTGAATTGGATGGATTGGGGTGGATGGATGCAAGAGATTCG
CAATAGCTCGTATTGTTTGAGGTGGATGGTCTGTTCTAATACTCTAAAAA
AAGATGTTGgtggtgttgggaggcgcggtgatgatgtaggtatataggta
caaacaagcatgaaaaaaaagctgtggtgttgggagacaccataaggata
ttggtccagaggtaccaaaaatcctagtgtagaatgggaacgataaagaa
tctttgtggggggaatgattggacaggatttttggtgaaaagaaaggtta
cacatggaacgtttcatgagggacagacagagattttttgtacagttaag
agagacataagtacaaatactagtccacagattaaacggtaacatatggc
aatatgactaaaagaatttacagaggcttgaaaaaaggaaagcttactta
aactttatgtgacatctaacttaaagtctttaaacaaacataaagacatt
aagtatacacgaaatttgtgtaactaacgttatatcgcagaacaaaccac
ttcacgagaattgtgagcgtgactaaaatttattatctatgtaactaata
acctctgacttacgggctctcagacacaacagtaaaaaagcatgaattca
taccttgtgactacttctctctcaatactaaatgggacacaaagagaaaa
atagtcagagcatagaataatgtcataccatgtcaatgacaaagcaacac
cacatcagaaaaaggaaacttttgtaaaattcattcacttgttgtactct
ccctaaccctgagaaacagttcagttgtagtctagaaaacaagcaaaaac
caccgcattctccaccatatcaacaacacactagagaaaaccaagtaatg
acgactgaaaattttttgtaaaaatgtttcgtttgttgtgtctcatacac
cgtctggctCAGATACACCACTTGGCCACAACTCCACTCGTTAAATTGAT
AAAACAAGAAATACTGCCGAAGAAATTGTCTTAAGATCAGATTTTTTTGT
ACTCTGCAACACATTGTTGGATCTACAGCATTCTGAAACCTCAAACAAAC
AATTTGGAAATTTATCCAATTCTTATATTGTCTTGTAAACGGAACTGCGA
GCAAGAATAAGACAtccacaatagcagtgacaaaagagtaaaggagatta
ttcacagcaccacaagagcatcaactcatattgttgtgtccctctcattt
gtctcctcactcaaaccctccgactcatattgttgtgtctttctgtctct
ctgcttttgtcaacttaaacacagcatcatcgcaaaacataatcttataa
caaaagtcagctcaaaaaaggagcccaaatgcagtcatgtcaaaaatggg
agaatgcgctcccgtcaacgaagagtgaatgagctcacttcattggcgag
ccaattcattcactttgacgacaagcaaatgctctcactttgacgacgag
cgaatgcactcacttgcgctcacttcgacaacaagtaaatgtggtcacgt
cgacaatgaccatatactacacccccaaccactacacaactaaaaaccga
cacacaccacagcggctctctgcacgtcaggtctgcccctccgaccgagc
aaacagacggcgaaaatggcagtcTCATTTGTCTCCTCACTCAAACCCTC
CAactcatattgttgtgtctttctgtctctctgcttttgtaacttaaaca
cagcatcatcgcaaaacataatcttataacaaaagtcagctcaaaaaacg
agcccaaatgcagtcacgtcaaaattgggagaatgcgctctcgtcgatga
agagcaaatgagctcacttcgtcaatgagccaatgcactctctttgacga
cgagctaatgctctcacctcaacgacaaacgaaagcggtcacttcaacaa
cgagcaaatggggtcacgttgatgacgagcaaatgcggccacgtcgacga
caagcaaatacggtcacgtcgacgatgaccaaataccacaccccccaacc
actacacaactaaaaaccgacacacgccacagcggctctctgcaagtcag
gtctgcccctctgacggagcaaacagacaacgacaatggcagtcacgtcg
gcgatgaaagaatacgatgccacTGATGACTCAacaacaaaacacaacac
accacagctacatcacatgcaacacaacaACAGCCAAATAATAGCacttg
tcataaggcgcttaacacaacaacacttccaccacaccattgacaaagca
acagtcaacacgacggactcaccaatagagatttataattgacaaaaaac
actctgtcagtccttgctagagacacaaacatttgaaaacctatagagac
tatgaatgcggaaaaacaaatcatttgacatgattcgaaattaaaacagt
agtattgctacttcaacacataatagtattctattgcccctccttatcaa
aacattcacgattgcaaatttcaaaactgcacagcctctgaacacatcac
taaacggtactactctgccagaggttctaaacggatggtatgaatcagaa
tagtgtgacgtattttcaacaccctgaatattgccacaatcaaaatagta
ccgtgaacccacaacattcagtcatacctttttgctgactcatgcacgtt
cctcatgacctacctaactctccatctcaatatatgcacaaccactaact
acaagcaactgctaaaaaatcttgcagtggctgctagtaataacaATTGA
GTATTAAAAAAAGAGACAAGGTGCATGtgttaggccaaatgcttggtaat
ttccaattgctaagcaattgccctcagttcgaaagggcactttgcaattc
ctcgttgacgtttgcactaccaaggaattgcaaaactgctgggaatacgc
agaacaattccttgtctacggccgaattacgtttgaattgtttgaaaaca
gtcagtttggatgcatttgtagccaaattttgcgccaaaacgcactcaac
tgacagggttcttaattgtaccaatccctacgtaaattaatatcttatgt
tgtgtcagtgttctcttcccaaggaattgtaactgtgaaaaaacctggac
gatattgaaattcctaaggaattgtaatcacgaagatattaaatctgtat
tacaattcctaaggaattgtaatttctaagctattttacaaatgactact
gttgagtgccgttgaacggaaaaattgatgccaaacggacacgttagaca
ctcctctgatgctgatcagacgtgtcacactacaatattgatgccaaaca
aggggtcggcaggaaatcccgagctaaaccagctgttgtcgaggaattga
aaacaatgacccggggaaattgcaaccttccttggtagtgaatagacgag
gaagttgcaatgatttttccgtgactcgccattttgcaattgcttagcaa
ttggaaatttccaagcacttggcctaacacatgcgctcactttcacaccc
ataaagtggccctctggtagatattcaagtcgcgaaacgccgatcgcgtg
aaaatggatcacagaagtgggctctgtgctagacgaaagtgtgcaagtat
tgtaccgtagtgaaacaccgcgagtgaaaattcaacgtttttgggcttgg
tcgaacacaccgtgaatcaatatatttgtgaccgtcgcgcagtcttacgt
gcttgttcgtcggtcaacaaataatttacttgacaaattgcaaaatctcg
gacacTCatgagggattgtatgttaacgtcaacgtcgacccgtaagggtg
gGCCtcattttgctgatttttttcgccaaaatgtccgacttttttacgag
ttgcctgtattgCAGGTCTTGCAGTCCTACTTCAGTTAAAAGgtactagt
accgtacgatacattatggtacagtacCTGTTTTGCAAGTCGTGTCTGTG
GGATTTCCTCTATGTGATAAGATTTCAAGAGTGGAAGACTTGATCGTTCT
CCGAACACCTAAGACATTCCAATCAATTGGCTCTCCCTTCCTTGGACGTC
CAAAAGAACAACTTCATAGAACTTCATGTTAGGCCTAAATGGGTCATTCA
GTATGACATACACAGACCCGCCGAAACTGCATAGCAGGTGTTACGATGGT
GAAGTTGGGGACAGGAGGGGACAGAGGTATGTTGCGCAGATGTTGCACTT
TTCATAATCTACGAAAAACAAATAACAAATAACATGCATTTGGCGATATC
CCGCTTCCCGTACGTTACAAAATAATAGCAGCGTTCACTTTGTTGAACTA
TTGAAGCGGCAGCTCTTCTATCCCCGACATGCATTTCTCTGCGCAGCCGC
CCCAGGGGAACGGCGACATGGCCCAGCTCGACGGCGTATCCACAGCCTCC
AAAAAGACTCGAGCGTGCACAGCATGCCACAGAGCCAAGAGCAAATGTGT
CTTTTCCGAAGAGGGCGAATTGAAGTGTGATCGATGCCTCAGGTTGAACA
AGGAGTGCGTGCCCCATGTATCGAGGCAGGGCCAGAGGAAGAAGAAAAGC
GAGAAAGGTATGATGAAATCCTCCGTGGCCACCTCGTTGGGGGAGGTCTC
GAAGGGGAGCAACGTCACGAATCAAGACCCGATGTTTGGCGAAAGCAAAA
GTACAAGCCCTTTCGGCCCGGACAACGCAGTGGAAGGCAAACGGCCCTTT
TCATTCCACGCCGCTAGTCATGATACGCCCTTGAACAGGTTTGCTGCAAC
GGCAACTGGAGGTCCGTCAATGAGCCAAATGGCTCCTCTAGCAAAATTCA
TTCCTCAGAAGCACATGTTCTCATCCAATCACCCCACTTTTCATGATGCT
GGCGCATGCGGTCTCGACGAAACCCGGCTCAGGAGCAATCAAGCCGGCAC
TGCCTTACCGGCGGATCAAACAAACATAACTGTCACAGAGCAACGGCAAG
CCACAATGGCAAGGTTTTCTGACAACAATAGAACCATAACGGACTCGATC
CAGCAAGGCGTCGCATTTCGTGAGGTCTTGTCGTCGTCCATGTCAATGCC
ATTGAGAGAATGGATGAAATGTGCACTCGATTCGAATGAAATCCGTGACA
GCAGCGGGAGCAGTCCTATTTCTCCCAAGTATATTGCATCTTGCCTCAAA
ATCGCACTCTCCTTGTCTAAACAAATCAGTGATGCAGAGGTTACTTCTTC
ACGAGAGATACTTCAATGGCTGCCTCGCCATATTATAAATTGGCCACAGT
ATATTACAGTGAAATTGAAAGGAAATGAAACTCAAGTTCCTTGCCATGAT
GCTCGGATTGGACCTTTAGACGATTCATCCGCGGCGGAAGATGAGTTGGA
CAGGCTCGAAGCGCTTTTGGATTCAATTTGCGAAGAAGACGAAGTGGATA
CAACAGATGTTTTCGATATTGATTCGGCTGAAATTCTGCTGGATTATAGC
AAAAGTAGTGATGATGGGGTTGGTTCTCTTGCGTGTTGCGAACAAGAAGA
TCGAATCCATGCCCTGGGACTGGTGTTTAGCGAACTGTTTTCAGGTGGAC
GAGTCCCGTCCACTGAACAAGTGTCGGATGAGTTTTCTCAGGTCAATGTA
GTCACCCCAGCGGTTTCTGAAAGGTTGGATTTTACAGGTATGCTGAAACT
CGAGCCAAACGAGAAAGACATTTACGATGACACAAGCTGCAAATATGCAG
GCACAAGAAAAAAAACACGCGAGCTTGACGAATCGTTGCACTCATCGATT
GAGTCACTCAGGCGGCTTGGCATTTCCTGCCCACTGTGTGACTTGATCTT
CAACATGCTAGATTCCATCAACGGAGACTTGGGCAGAGATGACTCGTACC
GAAAAATGTCAGACGTAGCTATCGATTTGCAAAACATGGTAGACAAACCA
AAAACATTCCTCAATGATCTCGATGTTATTACTTTATCGTCGACGGGCTT
GCAATTGACGGACAACTTATTCATGCGAGATGAGGAAGCCGCCTTGCTCC
AACACGCTTATTACCGTTCCACATTGGGGTCGTCTGAGTTTGCTGTCATC
ACTGGGGGGTCGGGGACAGGGAAGTCACATTTAGCCTTTCGCCTGGGCAG
TCACATCACATCTCATGGGGGCGTATTCCTCTCCGTCAAATTCAATCAAA
TGAAACAGGCCGACCCTTACTCAGCTTTAGTTTCAGCGTTCAATGAGTAT
TTCAATAATTTCACGACGACGAATCAGTCTGACTCGATGAAACTGATCGC
TAGTAAGCTGCGAGATGCACTTGGACAAGACGCGCTTCTTTTAGCAAAAG
TCATCCCCAATTTAGCAGAGGTTCTTGATTTTGGTGCGATTGATGCAGCC
TTTGATCGAGACTGTGTAAATGGGCACGAGAAGATGCATTATATATTAGT
TTGTTTTGTCGAAGTCATATCTGCATGTTCACACGTGACATTGACCCTGT
TCCTTGACGATCTTCAATGGGCAGATGCCTTCTCATTGTCAGTACTCCAA
CAGATAATGATTATGCCTGATGAGCACAAACGATTCTTCTTTGTAGGATG
CTATCGAGACGACCAGATGGAAGATGACCATCCGTTCAAGAAAATGATCA
GCAGATGCGGTGATTTTGGTGTCAGGCTGACGATGGTTTATTTAGAATGC
ATGGACAAGGACGGAATGAACACAATGATTTCAGAATTGCTTTGCCTACC
CCGTCGGCTGGTCAAGAGTCTATCTGAGTTGGTTTACTCAAAGACGAAAG
GAAACCCATTGTTCTTATCGCGGTTGTTGATATCGTTGAATAAGGATGGG
CTGCTCAACCTGAGTCTGGGCCGCCGCCGTTGGGTGTGGGACGAAAAACA
GATTCAATCGAAAGAGTTGCCTGATGATGTAGCATCATTCTTTTCTAGCA
GGGTGGGCAAGCTGTCACCAGAGGTTCAGGCAGCGCTTCAGGTTTTATCA
TGTTTTGGCTCCGTTAACACGTACGAATTATCAATACTCGAGTCAGGCCT
TAGCCTGAATGTAGTCAAACCACTTGAAAGAGCAGTAAATGAAGGATTCG
TCTCCAAGAATGGCAATGATTACCGTTTTTCTCATGACAAGATTCACGAA
GCGGTCTATGGTATGGTTGAGTTAGAAGCTCGTCGCTTCCAGCATCTAAA
CTACGCGATTAGTTTGGTCAAGTTCGCATTGGGACAAGATGACAGCATAA
TTTTTACCGCTGTTGGCCAAGCTAATCTCGCTAGCCCATCGATTACTACT
GATGCACTTCAGTCTGCTGAATTTGCCAGGTGCAATATGGTTGCAGGGAA
AAAAGCAATGAGTCTGTCAGATTTTTCGTGTGCAGCGATTTGCTTCAGCA
AGGGCTTATCATTTCTGGACGAAAATCGTTGGAGTGATTACTATAACCTC
AGCCTTGAACTGTTTGAGCTGGCAGCCAAATGTGCGCTGGTGCTTGGAGA
CTTTGCCAGTCTTGCCACGATGTCTGAACAGGTTGAAAAACATAGCCGTT
GTTTTGAAGACAAACTCGAGGTGTCTTTCTTGGTTATGTGTTCATTGGCA
TATGCATCTAAAATCTCGGATTCTGTCCATATTGGTTTATCAATTCTTTC
CCAACTTGGTCATGCATTACCCACAAATTTTACTCGAGCGGAGATCATCT
TTCACATCCAACAAACTAAAACAGTTCTTCACTCCATTTCTGATAAAGAC
CTAATGTTCTACAAGAAAATGACTGACCCTAAACACATCATGGCAATGAG
GTGTTTGGCTAAGTTGGAACTTATTGTGCTACAGATCAATCCAGATTTGC
AACCTATCATAACTTTGAAAATGGTCAACATGACCATGGATCTCGGGGTG
TCACATATGTCTTCAGTCGGAATGGCCTACTTTGCTGGACTTGTTGCTAA
ACTAGATGAAATCCAAGACGGCATTCGATTTGCAAGACTTGCAAAAATGT
TGCTTGACAAAAGTGGGTCCAAAGAGATCACAGGTAAGCATCTATTTTAG
ATGTGAGTTGCGAAATCTTTGAAAAGATTGTTTCGAGTTTACATATTCTA
ACGCATGAGTGGTCGCCTTCTCTTGATGTCTGCCTTAAAGGAGATGTCAT
CTTTACAACATCAGAAGTTCTCTGCTTTCATGAGCCATTACAGAGTGTCA
ACGAGTATCGTTTTTACGGTCAATCATCTGCATTGGCAGCAGGTGACATG
TACTTTGCATGTGTGCTCAAGATGTCGTGAGTTCGTGTTTTTTTTATTAG
CTAAGCGTGTGCTTCAACTAATACTCACCAATCATTAATTGATCGTGGGT
TTTGTGTATAGGAATTGTGGGACGATGCTCTGGATGGGATCAAATCTCCT
GAGTGTGAAAGATGCCTTTGTTCAGGTTGCTCGCTACTTAAAAGCGAAGA
ACCACTTGTCAACGTACAATCTCTTGCTACTCTCAAAGCATAGTATTTTG
ATGCTCATGGGGCAAGCAGATGAAGATGAACCTCTCACTGTTGATCAACT
GACCAATCCCTACCAACTGAAGTATTTGTAAGCGTATACAACCGGAAATG
CATATGTCACTGCTCACCTGAACTAACCCGTTTGTTGGTAACGATTGCGC
AGTTATTTTCAAAAAATGTTTCAATCCTTCGTATTTAATCGAAATGATGA
TATGAAACAATACACGGAGAAATTCTTGCAATTCAAGATGCCCTCGTGGT
TATTGCTCTCAGTCCATGCGAGACATGAGTTTTACGTAGGCCTTATTTCA
TTTCAGATTTACCGTGAGTCTGGTAACTCTTTGTGGTTGGAGAGGGGCCA
ACAGTGCAAGTCAAAAGTGCAACTATGGAAAGAGCAAGGATCGGTGTGGA
ATTTTGAACATAAACTCTATTTGTTACAGGCCGAAGAATATTATTGCAAC
AATGACTTCGAGAGGGCTGGAGAATCTTTCAAGAATTCGATAACATCTGC
TAAGTCACACAAATTCTTAAATGATGAAGCTCTGGCTTGTGAGCTTGCTG
CAAACTTCTATCTTGGCACCGGTGATTTAGCATCTTCGATGAAATATTTT
CGCCTCGCCCATGATAAGTACAATGAATGGGGTGCTCTTGGTAAGGCTGC
ACAACTGGTTACATTCATGACAGAAAGGTTTGCCAGCTGTTGATTACAAT
GTTAGCAAAAATCTTGTAAACAGATTTTAGACCTCTCTCAATCAGTTAGC
TCATTTGTAGAACACAAGGGATGGCTGCAAAGAATCGTATGTgttggatc
ccattagagcaccgtcccagttctagaaactagacgaaaaaattcgtcca
gttctagaactggaaggttttctccccgttgtggcactttaccttgacat
tgtttgctggtgccccaactgggatcaaatctgactgaggtagggataat
tactatgtcaaatttttcgaggtacatcattaggttggaagaatttgacg
cacttgcgtgatgtaccctctaTCATCTACTTAacattgtattaggttac
cacgtcatcggaagaatttgatgcacttgcgtgatttttgtgtaccatac
cctccatcgtacttataagaacctgcttggcagggcgcagccagtatccc
aactacgtacagtagtagtgccaaaatggggacatcttcatcaccccatt
agggcaccttgtgcttcaatgggactggtgccccaatggggtattcgcgc
atcagtcccagttctagaactggatgcccagttctagaaaggggttttat
catggtcccagttctagaactgaggtgtccagttatagaactggacaccc
cattaaggcacggtgccccaacggggagaaaaacgtccagttctagaacg
gggcaatttttttcgtccagttctagaactgggacggtgccctaatggga
tccaacATATGCAATTTTGGGTGGCATTACGCCCCCAAAAAACTCCCCAA
GGGCAATCCTAACCTAAATGGAGTGCGACAGcttagtttcacgtgtcctc
gtcatgtcctcgacatgtccttggacgtatcctatgtccgtgattttccc
cggacacatgttttttgcggacacaacgacagatgtcggcttggggtcac
gtgtcgaccaaatgtccgcaaccttgagtcccatattttacgtaCATTTT
CTCttgtgatttatcttgaatcacatgttaataataaattcaccaataaa
gttgctgtcaaccatctcaccacaatgaattaaatactttccatccactg
acattgtggcctctcagtccgcagatatactgaaccgtgacactccaatc
ttcctcccctcaatgccaacaacatcagctagcaggcggtctgcatcgaa
ggtaagagtctcgtctcttcctgttcattttaaaggttctcgtcacctct
tctgacaatatttatcaattaaatactgaacccacctctccccaggaatc
gtcgtcgctcggtccacagatcgaattcagccgcccgcccccccttcccc
tcaaccccaacaacaacagctagcagatggtttggagagaatgtaagagt
cttgtcccttcctctctattttaaagttgttcgtcacctctcctgacatt
ttttcaattaaatacttaccacccctccatgggaatcgtgctcgctcggt
ccacagatcgaattcagccacccacccacccttccctcaacaataatgaa
aacatctttaattggttacaaggaggaggaaagaatcttattccttcccc
ctaatttcatttgtttttgtcacatcttctgatagttttttcaattaaat
atttgtcatgcctccacaggaatcatcggctttgagtccacagactgaat
tcagacgaccaccacccactcccctcaatttcaacaataacagaagtagc
cagtatgaagaggaggtaagaatcctattccttccccttaatttcatttg
ttttgtcacatcttctgacagttttttcaattaaatacttgtcatgccgc
cacaggaatcatcacctctgagtccacagaccaaattcagacgaccaccc
cccactcccctatatttcaacaacaaagatagtaaccagtatgaagagga
ggtaagaatcttatcccttgcccttcatttcattagtttttgttacatct
tctgacaattttttcaattaattacttaccacgcctccacaggaatagtc
acctctcagttcacagacagattcagatgacttcccaccctcccctcgat
gccaacaacattagctagcagcagtggctgaagttggagctgcctcccac
ttcttcaccaagccaacaacaacagctagcattggatgcaaagaagcggt
gagttttacagccttttcttacagttctgtttcagctgctaacaacattt
ttgatcaaaattctacacaccacttattccaGTAAGCCAGCCACAACTCA
GCCCCCTGACTTAAATTGGAGCTGCCTCCCAGATTGTGACCACAACATTG
TAGAAGCTCAACATGGGTTTACATTAGGTGGTGTGTATTTACTGCTTCCT
CTTTTTCACTATTGTTTTCTGGGTTTTCATATGATTTTCTATTAACACCA
ATCGCTACAACTCAGCTCCTTCgcagaagttgtagcttcatgtcccacct
tttttccatgagcagccagcagtgaccatcaagatgagtaagtttttctt
agttctctttttcatagatgcttccctttttcaaagttaagtctaaatat
gtttttattcctgaaattctgtcattgcatttggtacaagaccaatgcta
cttctagattgcattgcctaatatatagagggaggctgagggaagagtaa
acagtgggcttgagagggtattttggactcatccttaatgcttgactgaa
ttatgacagatggaataaaataattattttttcatggacgttccttcaca
tgtgtagcattctgatctacactatttagaacagtccaatatctaaatat
tttcaactttatacttttatggtgaaatttacagaaataattgttgtgca
caacctctacctcattgcatgcaaaacacatcaaatgatccacactacaa
aatgctgtgcattcaatccagtattagtttgaagaaaactgctcatcaca
cattgaatgatagctttcatcattttgggtgatgttctactataaaacca
tttcatggcatgaagcttagcttatcctatgtaaattaactctaccagtt
ttactggatgtatgttgtgtagtctgtatgttgatgctaaaaataagagg
catgtggtcaaaaaacatgtcatAttgacctgaaagtttcataaatgatc
ctaaaattcagtaaacactctattttctcttgtgtccttggtgtccttgg
tgtcctcaatgtccaaaatttgctgtcctgtgtcctcattttgaaacaca
aaaaacaggacatgtcctggacatgtcctggacggagtcttttacaacaa
tttttcgacgcggacacagcagacatgtgaaactaagTGCAACAGCATTC
ACTAAACATTACTACCAGCTGTTGCAAGACTTTTTGgaccaggacgagga
caagatgaagatgaagatcaagaTGGAAACATCTCTTTGAAACTAAGATT
TTTCAAGAAAAATGATATCTTGAACATACaagactggggctataaaaacc
cggacccctagaaattgcgcaaagaaaaacggacaaaaaatggccgttgg
caagctaacatgcgatttttgagatgtggacatcaagggaagtgttgtct
tgtctctcaataggctgtaacattcttactttcatgttttgtaggtgaaa
aagaaaaatatccatactttctctcgcggtgccaattatttgcaacgtct
tttttgtatcggacttctatagttgcaccagaagtagcccaaaaaagcca
gaaaacctgttaaggcacctcatttgtgtgtgagggtacatccattgtac
tgtatgtattgcattgttgtgtcacggagcatttatctcagatatcttga
aaccagcgttcggaaaaaggacggtctgtccattcaagtatcttagagac
ataaagctaggggtccgggttttaatagtcccagtcttATATTTATTTAG
GTTGCCTAAAATGGTTTCAGGGTCATTTTAGATGTCCTCAGACTTTTTCT
TGAACCTCCTTTAACTATACTCCTAACCTCATTTAGGACAGGAACCTGCC
CCTGACAGGCACCTGTTCTAACATAAATTTACGGCTTTTGTaaaaagaaa
ggtatgctatcttaaaaaatttatgccaagcgaagttagaccttctttgt
gataacgatgtaatacaataaatatatgtgttcatgcgaaccataataag
gtaaaaccatcataaaaacttgttatgatattgtccagcatatatcaaca
gtaatattactgttgtactccgaagaaattacgttactgtcattactgct
ccaaattttcttttgaggctaaattactggaatacttagcagtaatatta
tgttgcattactgcctacagttactgcagtaatattaatacttatactgt
gatgctcattgtaatatcatagagtaaccgcttcaattgctttaaaccat
tattaaaaAGttatttcaataaatcttcaaccccatttcctcagcttcct
ctggatgctgcttgtaataatcctccactatggtgtaaacatcataaccc
ttgtacaattcttgtaaactccagtatttttgagctgttggtgatgtggt
tcattgatatcaagtcctgaaaaaaagcacaatgcaatacttatatccat
atcccttgacaggcttttctgaggcatccttgtttgatttccagagaaca
ctacagctgtcttccagagtaaaaccattgactgcaccagaaaatccatt
cagaggaccgtcaatgtcaggaaacttcagacctccatattttgcagtga
gcaccgttgtaaatcgatcgtttcctgtgctcttcagttgcaaggacttc
catgccctcataccatgccccctgaacagacaaatgggaatactcttccc
ttactcccaaagacctttatcatcaaactgtttgaaatccttgtctttgt
acaacttaccatccttttggttagcccattgacaaagagctgacttctca
tggctataaggttcagcaattgctgcctactctttggtcttttcagtccc
taaattggccctctgtcttcccttattactcttgatgaccttccaatgac
gctcggcttctcctattcccaacaagtttaaggaagtcctgcatccaagc
ttgccaagcacctcagtgaatgggcttggatcattcctgtgccactcagg
aactacacaatccggattctcagctgtgatctatatgtgccttgacttga
agtatccctgctcagtccaaaagtcaatatgctcttgttaaaacttgtta
attagccttgcttcctcctgttcttgttcctcttgacagaggaagtggtt
gggcacaaccatctttgagatcatccattcacatgccaacctatcctctg
gatccctattctcatgatttgaagcataagccattatagtggggtcatga
ctcaaaaattatgacacacgaacaacatcattcaacaaacaaggcttgca
atactcccatatcttaggcatccaaaatttgaagaggtcaaatgcatcac
caggaatggcttcattgctagacttaacatgccgcctgagggagtctgaa
ctttcaactgaggcatcttcatcattgttgtcatcacttccttcatcatc
actgtcatcagatttatcagatgaacaacaacctgtcataacaagataca
gttgtaagagaatgtacatgaactagatgtaggaaccgcaatgaagcaat
ggtgctataccttccccaacccagttgtcttcaatcctcccatagtcttg
gaaatttcaaagtccaaatctctttcacatgacagtttcaactttcaagc
tggacagctatcactgtgccacttttccaaaacctcatcaattgattgtg
gtagaatttggttgatctgatgcatgaagtatttcactttgtcaatgcct
ccaatcttcacagatacattggttacaaagcttggcatacataccataaa
gtcacagaagccctcatgcaacaaaacctctctagcatgtgcacaccatt
tcatgtctcggaaggctttgcaacacattcagtcagatcattcttttacc
tcaggactttcagcaactgaatagcctttcccccaatctacaatctgatg
gttttatgaactccaacttcttaccattgttgtgagtctttgatgccttt
gaaaagactgcatagggggcatgacagatgttgccaaagatgttgcaaag
ctgagggtaatgtcatgaaagaatgttagatttaacagttaacatgtgca
atgaaaagggaagcaccttaccttctttgcaaactgacatagatctctga
ttgggtgtagtccgatccacctcccaattattctggtaatggtatgctca
attccgtgcatcaccattaccacagggaagtgctctttcagtaagtcagc
gacattagaagctccatcacaggcatcaaatttattctgtctttacgagg
atcaatctttttcataatgggtaaaatacgtttgacaatgaactatgcgt
cctttttaccaccttgcatcatatgtttgctgcagtcaacaacatcgaga
acacaacttggattgttgggagagcttgcgagaatgttcattgattgggt
catcacgatggtggctccgtctccaaagataccaagtccataggtatccg
catctgctagcagcaacttgaagccattcttctgatatgctgcaaGCCCC
CCTGTCCTCCTGTTCCTTGTCATCCTCCTCATTCCTCATCTTCATGGCAG
AGTGCTGTTGAAACTGAACCCCCCCCCCCCCCTCTctccccttcattggc
cagttctgacaaaggcttatcatcttcatccccagacactcatcagaagc
aaccatgtgtcttcttgttgacctcctgagatgagcaatgggtacatcct
caactgatgaatatgaggaagaggcagacaaattctcctctgccatcttg
tgaggagtggagggaaggggtggatgaggtgctgagatgataattcaatg
tctggggttataaaggggtgcaacttcataatgaaattagtgagagacaa
aatgaagttgctaaaattgtcccctctaaacttacctcttttgttacttc
tatgaatctgtgactataagggctgacaggagggggtagtagaggacagg
ggctgcatctataccctttttggttggggtacagtccaagtgtgtatctt
tgtaattagaacaatcaggctgaaatggaggttagagaaatggcacaaaa
tcccagctaaactaacctctgcaccATTCATTTATAACCTTAGccatatg
caccaggcaatccaacttgacaaggacttggggtggcagttaatgagcta
ggggtggaatttttggaggtgatggggatttaatgttttcaattcaagat
atatgtaaaattacattttagaaaagaaaagaaaatcactaacagtgagg
ggtggtcaatagatccatgtcgttaatggacagaccctgataaaggcaac
aagtcattggagtggcaaggaatttgttacaggttgaattgtttctgtgg
atagtgggagattttttcaatttgagagatgtgataaattacattttaga
aaacaaaacaaaaggactcttggcacaggatggtccaatagatccgcgtt
gtcgatgggcagatgcggtcaaaggcaacaagttgttgtggtggcggtta
atcagctaccattcaaattgttggtgtggatgtggagagagttttccaat
tagagcaactagataaaataattataacaaagaaaataaagggactcaca
gcctggggcaggtcaataggtccgtgttgtcgatgggcagaggcggtcag
aggtggcaagttgttggggtggtgattaatgggctacggttcaaagtgtt
ggtgtgaatggggagagagttttccaataaaaaattagttaacaataatt
atcacaaaggaagaagaaggactcatggcatgggatgtgtcaatagatct
gcgctgtcaatgggcagaggcggcgaaaggcggcaagttgtcttggtggt
agttaatgagctacaggtcaaattgttgatgtggatgaggataaagtttt
ccaattagagcaattagttaaaagtaattataacagagaaagcaaaagga
ctcactgcaatgggtgggtcaatagatctgtggttttgataggcagaggc
ggtcaaaggtggcaagttgttggggtggtagttaatgagctacaggtcaa
attgttggtgtggatggggagagaattttccaattggagcaatgagttaa
ataacattataacaaagaaaataaaaggactcatggcatggggtgggcca
ataggtcaacgccagtgatggcaacacaagagttcagtgtatgcttcaat
tGGATGGGTATTATTTGATATAATGGACTTTTAGAAAGCTGCAGCAGATT
TTGTCACGGTCATGGACTTATCCAGACCTCAGCATGGGGCCGCTTGGCAA
GAAGGGTTGCCGGTACATGACACTACAATccatgtgtaacaagtacaaga
gaaggacacacagtgttctggatagttattttgtggttacaggatgttac
tgaaagattccttgGGTGGATGGTACATGACACTacaagcagccatgcat
cacaaatacaataggaggatagtcaatgttctggatacttatttgttgga
tacaggatcttactgaaagattccttgccacatctagatctaaatAGCTC
ATTGAAAGATCTGTCTCCTTTGCTATCAAAACAGTAATCTTGAGTGCACA
TTGACCTGGTTCTGACTAAAATGACCGGCAATTCCGGCAGAATTTACAAC
CTagcttctgagcctatccctgttggagtcaagtgattttgtacgtacat
aatcgtaaaaatgtatgtgtctctaaaccaaaagaaggcatccatctgca
ttggaggcaatgtaagataccctttttgatatattcaGATAGACCAAGAC
TGGATGATGGTTCACCTTGTCCTcatggtgtaactggttatgattcttct
tccatcttgtttgcagcaaaaaaggttgcagaggctactagtaCTTTGAT
GAtgtatgtcttcctgacaccaatccacttcatcagacacagacagtaca
aaagtgcgttttgtcagacaaagtcaagatgcccaacttgccaattttga
ggcgattgatcaatagttggtaaaagtttttgttgagaatgatcaatagt
cccagctagagtaaatactttgcccttttattgactttttggtcaacata
ggctgatattatcaacttttttatacttgttggtatgtcaaccacacaaa
caataatgtcaacaaataatgaagaggctgagatttggtcaatattgcaa
catacccatctgcagtaatggtcaataatattgaccaccaagtgacaata
tcaatgaaaaagaaaaagttgacatttcaccattatatcaatgtttcggt
tgacacaagttgacattactgactttgtagttgatactgttgagatttta
ttcccctcaataaaCCTACAGTTatatggaaccccgtgactttgtcagat
gaaactaccttttttgtcagacaaagcatttttgtcggttaggtgtccaa
ctgacaccattttcaagaaaaggtatccgctagatttaaaaacaaattca
aattttacgagacaaacacacatttcgtcagacaaaatcaccaacaagtc
ttagagaaataaaaaataattcacatgcttacagtggtaaacgaggtttc
gtaagatgaaaccatgccattacaaagtgacaaaaaagagaatcaaaccc
tgtaccagacttacgacaatgacaacattatcacatagccttagctcagc
taaacaaccatgatttttatataaatagatactaaatgttaattcgtaag
tttagttaaaacaaactccagtcagattgggagcaaaatgggataccttt
tatcttatattcacgtctgtatttgaacatacccccaatctgttttgtca
gacaaGGTTCCATATAACTGCCCACTACTTCAGTTGATAGCTGACCTATG
TTTACCTGAGTTGCCTGTCTTGTTGACTACTTTGCTTCCTACAATCTCTG
TCATACCCTCGTTTCTTATGACATGATGTATATCTCCATTCAAAATCCAT
TCAAAATTATAGCAGCTTTGATCTTTGGAGCAACATTCTTTATGTTGATA
AGGGCAACCTTTGTGAACATCATGAATTTTTGAGACTGCTATGAGGTGGC
CAATTTGAGTCTACTTTTGGCTGCATGATGCTGAGGTTCAGTTGGTACTC
TGGTTTGCTTCCCTGTACCTGCAATGTCAGATTGATGTGTGATTTTTTTC
CGCAGACTGAGTTATAAACTCCATTTCTCCAACTTGGATGGTGTACTGTA
CTTGGGTTCACTCGCACTAAGATACCCCATACCCAGGTTCAGTTGGACTC
AACCATGTCGTACCAAGATTCACATAAGTACAGATGTTATCATCTTTAGT
TTTGGGTGCCtgacctaagctgattcctagtagaaatgaattaagaagaa
ttgggtacataacaaagaaacaatagtttggaaatgatttttatgaACTT
aaggcaggcaactttgctaatttttaggtgattggttgatagtgtttttg
tcaattctgatacgttggctttctatcaactttttggtcaacttgagtca
atactatcaacttttgttctttatacttgttaatctgttgaccacaaaat
caatagtatggacaaatgaaaaactgttgataattatggtcaatattgca
ccataaccttctgcagttcagtcaatagttagttgatatcagggtcaata
atatcaacttactcagtcaacatatcaatggaaaaaggaaaaaagggcaa
tacattgcccttctatcaatgttttcaccaacaggagtcaatactattga
ctctgtagtcaatactattgacattttttcaatcccatccataattgttg
acaatgtcaatgcaatgtcaatagttgaccaattcttggcaaagttacct
gtctttgtctaaaagccccttagtcagtcattgggtgtgagatagatact
taacaaccgtagtacaaaactaattttgtaagtgtacttgtgtttatgac
ttacaaatgtcatgagtgtacttacttgttgtatgttgactaacaaggtg
tatgtaataagtcatgcgcacacaaattcacacatggatattgcaagaaa
ttagttgctatttttatgttcattgaagtttatatgcgaaagtttctact
tacagagcgataactttaaaaaacacgctaacttttcttacgtcgtgtct
tcataaagtaacacgaagtttgttatatgttgtattatttgggcagataa
tttcagtgttgccaaacttgaagttgtctagtaattccaatttatgatgt
gtaccacttaattagcaattaaattagacatgttctacgcagtgctgaat
tcagtaaatttcacacaagtcagcctgtgtgagaataggaccttaatttt
tctatggcttctgtgatataagtattttattgtacatgatttttgtgtga
tgcacaagccaaggagattcctgacacaccatgtgccctatgttcacaca
cttgcctcttatacaaaaaccaccatggcaattttgttgttgccacagtc
aatgcccatgatctctgcccacagactaaatctagagccgtcgccaccac
cgctctgttgcaaacgacatagaaaaaaagaggaatatgggcgcagggta
tgaatgtcatttctttttcagattttaatttaattcgaagggttattgtt
tccaaatatataattactcagcatttgcgccattgctgatatctctgcac
ctaaagtcaatctggagacaccaccaatatggtcctgctgataagaagga
aaacagatgaggaagcatgtgcaaagtaagagggttccttttctgacgtg
acgtcccagttcgccacatccccctggcctcccattacccatttatttaa
gcctcttctcaaaaatcgacactgggatcccagcgcgttgccccctgatc
gactccgactgggcaatgtcatggtatcccccgcacgtcccagaaaacat
catcggcatccatcggcacatcacctctatggagttgagggaaaagggcc
tctgttatggcatggaatgggtggatcgtgcgaaaaatactgggaggtgg
gaggtaggatcgctttccttccacgaaattacaaaaggagggggtactaa
aaaaaagatactgggatcccgtggggacgtggcgaactgagacgtcacgt
cagaaaaggaaccctcTAAGAAACCAGGCAGCCCAcatgctttactttgc
tgttttcttttcgcttctgtactgaccgtgcctttgctgtcatcttatcc
ctcagactgaatctggagacttggccactgccaccttgcttagacgtccg
ctggtaacaatgaaaaggaacagggggaggaaagtgcaatgtgagaaata
atgattttttgtttactttcatttcttcatttaaattttgtttgacgaaa
ttcttacacaccgcccattccattgttgaaacttcagcccatagaatcaa
tttcgagacaaattgctgccagcccactgctaacaatgaaaaggacttgg
gggaggtaagcacacggtgatcctttgatttaatttaatttaaatctttt
catttctcactgcccatgccttgttactatatatctcagctcacacactg
aatctgaagttgccaccactggccgcattctccccttcatgccaacattg
atatcaccctgcacacacaacaacaacagtatagaatgccagtaccaggg
acaaaaggtgaaacaatgatttattttcattttttttgctgactttacag
cagctcactattttttactcatttcaagtaaaaaccaacctattccctgc
atcaagttgatttgttaactaaaattaagttgatagttcaagataacatg
atatggcttttagcataATATAATACTAGCACTTGTTTTTTTCTATGTAA
GCACTGCAGTGCAGAAAATCGGCattggtgatgaatgtcagtagtgacca
atgaagtctggacattgtaaattttgcgaatcacaggtagtaacccaagg
atagggataagtgttaacacaattgttttgtttgtatttacttttattta
gtgtcgtttatatgtagacagtattaggaaatactcacaccaaaagaact
cataccagacatactgtgactttccttgatactttcctaacacttcttgg
ttattatacttataatagagtacatagtataacacccatccagaaagagt
tttgtgctctcagaTGTTGcaagacatgttgaagatatcttcaactaggt
ctggtcaaatttatctggtgagagacatgaatcagacatttgctcctgat
gcacttgcagtttctcaagtaccagaaattgtgtctatcctgggtgtgca
tcaagtgtacttgacgggtgcttaggcagagccttggcctgtgtcAGTAC
CATCAACTCACTAAGCTTTCCACAAAACATGGGACCGCTGCATCTCAATA
TCTGATAATTTGGTTCCATCTCTTCCAGCTCTGCCCGCACCATTGCATAC
TCAACCTCCACAAAAATCAAGAACGTTGCCAACCTCAATCGTCTTCCTGT
AGCATTGGTAGTGGTAATGAATCATTCATTGTGCGTGGTACCATGGAGGC
AAGAACAGGAAGGAAAGAATTAAAGTGGTTAAGTGGGTCAAATGGGTGCA
GCCAACTTTGGGGAATGGTTGCTTCTATCTCTACGTGAGAAATGTGGTTA
TGCAGAGAACTGGAACGGCAAGGATGGAAGGGGGAGAGGATGGCATCACC
ATTGGGTTGGTAAGAAGAGTTGATGCAGCTCATAATGACTTTTGCTATGA
TGAGGGCACTGGTGTGGCAACAGCTTGGACTGGACTTTGGCCAGGTGTCT
TTGTGTTTTGAATGAGTACGGTGCGTTGGTTGGTTGAAAATACTGAAAAT
GGACTGATGCTTTGGCCAAGAATGGTGAGAAAGTTGGTTGAAAAAGCTGA
ACACTTTGAAAACAGAGAATCCTCATTTCTTTATTTCTTCTCTCTCTGAA
GGAAAAAACCAATACAGAAATCAAAATTGGGTGTTCTCTCCTGTGACGTG
CAGGCACATTGTAGAGACACCCAATAAGAAGATAAAGCAAATAATTGAAT
TGCCAATGTTGACAACAGTGAACAACCATGGAAATGTCACACTTTTTAAT
ATGAAGATGAGGTGATGCAGCTTTTGCACCATTGAACGAGATCACGCCAG
TGTTCAAAGGTTGACTTGCATACTGAGATCATTGAGTTTGCGTCAAAGCT
GCTTCTGGTTATAATGTGATAGTCCAAGTATTTCCCGCCGAGTAAATGGA
ATTTGTGATAAAGTGTTTGAACAGTTTCGTCCTGAACATAGATGCTAACC
AAGCCTTATTATCAAATGTGGCATCTGAAACAACCTCTACCTCTAgtggt
tagtggtggaaactataagcgattagtcaaagtccgagacatacttcttt
ctatctcaagttctacaacgtatgaggacacctatgagccaAATCCGact
agcaaaactactcgttaaaaaagtccccatgctaacttcatgttcaacca
aatctacaatgaagcatgcaaaaaattttttttcttgacctctgcaccct
ctgtggagtgtccctccgactctgtacagccctactgcgtgctgacctcg
ctttatccatcctctctttctcacgatctcgaatcaatgcactacgccgt
tcttcctcaggggtgctcatctttccagacttccactctacccctgccgc
tccatcctcttcccctgcttgtcctgtttgcagatctgctcctgctgtcc
tgtcatggtgtacttcctcaagtgatcaagcggtatgaagcagttacatc
cgatataaaggttgtgtgacgagaggtgctcatcaatgcaagagtaaggc
ctccgagcaatatcatcgctccaatcgacctggcacaaatgcatataaca
ttgacgacacttccattacgtattgattgtcttctgcgtggactggcggg
aaatgaagcaactctgctgcctgaccctaaccttcacatcttgtttcccc
tttattcttgggtgaatgatagagccatatttgaagttgataaaccgcca
gaagaagaagtccgtgcgctaggctgatgagttgagcggtacctcaagcg
ttggccattgtcctaatattgaagtcgtcaatgaaatcatcatccacgtt
atcgatgaagtctccggtgaattCCAGATCCCTCACATGCACATAAAGCT
TCTTCCTATCCCACCAAAGCAAATCAATGTTGGCCATGCCAAGAAATGTT
GTGATTAGGGGGACACAACACTTTTTCGTTAGCCAACATTTCTCGAGTGG
GGGACACAACACTTTTTCGTTAGCCAACATTTCTCGAGTGCCAATACATT
TTAGCGAGATTTGTTCTGCTCATCTATTAATGCGAGGAAATCATAGAGCA
TGTGGGCTACGGCTACAGTTGGGTGAGGAAGCTCCTTCTCCTGGGCATTG
CCAAAGTCATCATCCTAACGAGAGAGATAGGGCTCCTCATGCATCACCCT
CTTGCCACACAAATTGATCATGTACGCAACGCCTTTTTGAGACCAGGCAT
ATGCCATTGCAATCAGCTACACCCCAGCAATTGTTGTCTGCATAACAACC
CAATGTCCAGTTGGTTTGGATTGTGTCTCACAAGAAGACTTTGTGCAGGA
CCTGCATTGGGAAGAAAAAGTTCACATTCTGTTTGATGATGAATGTCGAA
TAGACATTGAACCTCTTCTTCAATTCAAAAGAACTTTCAACAGAACCAAA
CCATGCCTCTCCCCCAACCCATCCACCTTCAAAAACTTTTCTCTCCTCGC
ACTGACTTATACTTCTCGGCAGTGATAACTAATCTCCTCCTTCTTTGGTT
GATGCAAAATCTCCAGTGGCAGACTATCTTCTTCTTCTGCTGCTCATTCA
GGAAGCCCCTCAAAGCATGGTGGTCAAATATAACAGTTGTGCATTCAACT
GCGTTCCTGATCAAtgtgcccaaaggagcaggtttccttggctcgtgaga
gatatgtggaaggacacctgtcttactgttggtctccatcctgacatgct
ctcgtccaacattagattaaatgacacgaattgattttgttcttaaggtg
tattgactgcttaatgaagggagcaaggaagtcgaaatgaagttccgaat
tattcacatctcaatacatactacttcactgtccaaagataaggaaaccc
atagatgaaggctttgaaatagtcctttgggatgtattgcccataatttg
ggtactcttccattccggaagagttacctcgctgccacaacccagggatt
cccttgtctacctccaacacaaaagttatcaataatgtcatgcaaatctt
caccaaagcatccagatcgttcgattctgggcggtggaatttaatactac
tggctgccactcgatccttccatttatttggtacctctggatttgtcgaa
ggatgtgaacaagtactcatccaatctctgctgccttgcctttaagagat
tgatagaacttctcgagtaagacggaattataatcaacattgttgggatt
cttatctcatggcatgtcatccaaaaaagtagattcatctgaaggcgtct
tgtcttgagaagctgaaccttccgccattgcatcctccatcaggccgaca
gttatttgctctttctcagacaaaattttccaaatgaccttctcttcaac
ccctttgccatatctgaactcaaagttgcttgcagtttcttgccaacctg
tttccaGGGgagctgcgggaactgttaactaaacagataacatgagatac
tttagtttagcggcttttccaagcttttttcccccttgtatttgacgact
aatattcgcttaatttctccgtctttcaggaaaactaccgtttagtttag
agtatttaccgcaaacgaacgattagttcagcgtcttgcaactaaaatta
ttttagttctttgtaatgcaactaatattttttagtttagcgtattttca
cttagttcagcattttttttttagtttaatgtcttacatattagttcgtt
gtatgtgtagaatacgggccacagagtttgaaggacttcacggagtcaca
aagcgtgatctgtgtgaactCTGTTAACGACTGACAATTATATGTATATA
CGCAATAATATTATATCACGTGAAATTTTGGTGTAGGGAAAGTTCTAACG
TGAAAACTCAACCAATAACAAGATACGATTAGGAGCGATTAGCCCTACTG
CTCTTCCAAGGCATTCACCTGCATTCACCCTATAAAACGACCTATCTTCT
GTGTTCGGAACCACAATAAATAATATGCAGCACTGCAGAACTGTCGTCCA
CATCAATTTCTTCTTCCCTCTCCTTCTTTTCATAATCGTGTTATTAGGCG
GTGACTGACCAACCCAATGCTGCAGGACGAGCCCCATTTTCTTCTTTTAG
GCGTCTTCCAATTCATATATCATTTTTCGTAATTTCGCCACGATGCCAAG
GAATGACACTGCCTCCGAAGCCGAGGCGTGGAGCATCGCCTCCAGCACCA
TCATCGACATCTACTCGGAACCTCCGCGCTGCTCCGGCAAATTCGCCGAG
AAAATCCTGAGCCGAGCGCTCGTGTATCCCAGCACAGCCACCGTCGCCAA
CGGCAGCACGAACTGAAAATctcgctcctcctcctcctcctactcctcct
ccAAGGCATCCGTGTCCTCCAAAACATCGTCCCGACTCCCCGGAGGCTCC
TGCCGCAAGGCGACCATGTCCAACTCCACCGGCAAACCCAGCGCCGCGCC
CTCCTGGCAACGACAGCATCAGCGGCCGATCCCCCATGTCCGCGCTCGAG
CGCCGCCTCCAGTCCTCCAATTGCGGCGCCACCCGCACCACCGTCGCCAC
CCGTAAGTCCGCATCCACCAAGAAATCCtcccgtcctgacccgtctcgtt
ccgaatcgtcccgtcccAACCCCAACGAGCACACAAATCCCTTCGCCATC
GTCTCGGGCAAACCGTCCGTCGACCCGCCCTCGGCCGCCGTATCCGTGTG
CAGCTCCGTAGAACCCGACGCACTCGTTGCCTACACCCACAATGACCCTC
CCTCCACCACCGCACAAAGGATTCAACTGAGCATGTGCGAAGAAACCGAC
TACGAAGACCCCCATCCTCCTACCGCGGAGTGCGTGGGAGAATTGGGATT
TCTCAATTATTATCATTCGGCATCCATTCCTGTGAGTGAGTTTGAGATTC
CTAAGTTGGTGGAGATACAGAGTCAGATTGAGTATCATGTGAATGATAGT
GATCGGTTTTTAAAGTATGCCAAGGATGCGTATGGGAGTTATCTTATTGC
GTATGCCTCCCATACGTTTCGGGATGTGTATAATGTTCATGATTTGAATA
AGAATGATGTGGCGGCGGCGTTTGGGCTTCTCTCGCTCCCTTCCATTTGT
GATGGGAGCGATGATGAGGTGAGTGTGGGGAGTTCTGAGGCCAGGGATTA
TCAGGCAGCAGGATAGGCTCCGAAGGAGGGGGGTAGGAGGACTTGGAGTT
CGAACAAGAAGAAGAAAGAGAAGACTTGGATGAAGGGGGACAAGACTTGG
CCGCATTGTCAGATTAAGATCCATCCCAAGTTCAGGGAAAATTATCTACC
GAGGGTTGAGGAGGAGAGCTAGTGATGTTTCGGGGTTGGTTAGTTGTATT
CTGGCCATCTAATGTATTTTCTTGACTATGTTTTCAGCAAGTTATGTCTC
TTGGCTGGATCAATATATAGACTCATCAGAAATAATATGTAAAACTATCT
TCTCTTGAATTCCCATGGCATACTCCTTGATTGTTGATTCAATTGGTGAA
GCTAATAATAATGTGGCCTCTTCTTCATGGTGCCAATTCTGTGTTCATGA
AACCAAGAGTCAATGAAACAATTTATGATTTCTCCAGGGAGGGTTAATCC
ATGCAGTCACTTCAGTCGTCTCTTCACAACATTGGCACGTGCGGTGGGCA
AGCTCTGCCCAGAAAATTCTGTCCTATTAGTATGCAGCATCCAAGAACTT
TTTTGCCACCTCATCTACAAGATGGAAACCGTCATCAACACCACAAAATT
CATTTCATCTGTGGCGAAGGAGCTGAGCCTCCCAATTGTAGCAACTCAAC
AATACACAAAGGTGTTTGTGTCGGaaggtttacgtcggttggcgcttcta
tggttttcattagtttacagagtatttacaattatagttcacagatagtt
tttagcgcaatctaatcattataagctcacaatttaatgaaactacggtt
cgtttagtttacttggatagaggacttttagcaGTTTGGACCCACCATTC
CCAATGCATTTGCAGATCCGAAAGATGTTGGCACACTTGTCCCAGTATTT
GACAAGAAGAACTTTTCCATGATGACACCCGAATGCTCCGAACACGTGTC
ATCGCTGGGGAAAACATCTTTCCTATTGGTAGGTGTTGAAGCCCATGTTT
GTCTACAACAGACTGTGCTGGATCTTCTTGAACAAGGGCATGATGTTCAC
ATTATTGCTGACGGGGTGAGCAGCCAGCAAAAGTACGACAGGGAAATGGC
ATTGCGTCAAATGGAATCGAGCGGTGCATGGTTGACTTCTGCGCAATCAG
CGGCTTATATGCTTTTGGGGAGTGCTAATTATCCAAATTTTATGGCTGTA
AGTAAGTTGGTCAAAGATCACATGAAGTTGAAGAATGAATTCAATGAGTA
AGAGTTTCCTCTGTCCGTAACGAGCAGAGATTGCATCGAAAAATATTTGA
TAGAGCAAGGACATATTATTGTCCAAAATGCATCATGAAATTGTTACCAT
CATAAATTGATGATAAGCATTCCTAACCCAAACTAGAAACCACAGGCTTG
TCCAGAAATTGATTTGATTTAAGCAATTACTTTGTAATTTACAATAGAAA
ATAAGTCAGCCAACTCAATGAGAAAACTGCCTCTTGTCTTAAATCTGATT
TTATTCCAAACATACTATTCGCCAACTTAGACACTTGCTTTCAAAGGAGA
GATTATTTCAGGGAGCCCTGACATGAGAACGGGAGATTATTAAGCCCAAG
AGGACGGCCACAGCTGGTTATCAGAACATCACTGCACGTTTCCTCAAGTG
CTCACCCTTAAAATTCGTCACCAGGATGAGGTCCATGACATTGACAAGCT
AGATATTCTTTGCCATGAGTTCAACATACCACAAATGATTGAGATTTCTG
TTGGATACGAAGGCATTAACGGCCATATTCCAAGCATGTTGGATGATTGC
AGGACGCTTCAAAAGCTTGGCTACGTCCGCATGGATTGTAATGAGCATTC
TCATCATCAGGATCGTGAACTCAAGACGATTCCGATTGGGAAGCCAGCGG
ACTTGATAAACCTCTTGATGTAGGAACCTTACCAAAACAAGAATAATGTA
CAGGGGAAGGTTGGAATTGTTGGCTTACAAGTGTTTAGTGTTCGAGAGGC
TACTATACCAGAAAATCAAGAACCAGCTTTGAAATTTACCCCTCCTTCTC
CAATGCCGTCATTGCTACCGCCGCAAGTCAAGGACGAATTGGATCCAAAG
ATTCAACATAGCGGGACTCGATTAGAAACATTGAAGAAGAGCAGAGCTGC
ACTGGAGGTGAGCTCATTAAATTTAACTTGTTCTGCTTATTCTAGTTCTC
TAATATCATTAACTTGAGATTAATTCACTGATAGGACTTCGACATGGCCG
CAAAGATAAAGGAAGCAATGGGCACAGTTTACACTCTGTTAGGAAGAGTA
CATCGAAGCTGCAGGCTGTAAAAGCGAACGAGATAAAATCAAGGACACAG
CCCTTGCGGCATTGTCACTGGCCATCCGAGGACTCTTTTGTTCATGGACA
TAAAGTCGTTGAACTTTGCATTGAGGTCCTGCACTTTGTTGTGGAAGTTG
TGTGTGATATTTTCGTAGACTTgctgttttccgagatgtttgttgatgca
ttgtttgattgttgggaagtttgctttgatgtaaaattttagccccaggc
tgaggagggagtatgtacctttggggagtcctgtctgtgtgttcgcgagg
ttgaatattgccttgttttggggttggatgaagtaaagttctgagggggt
ttggaggatgatttgttgtgctgttttctggaggcttcggctgtaaagcc
gtattgttttgtgacgagttgcttgaatgagGCAAAAGTCACTTTGTTGC
TGTCCAAGGTCATCACCAACCTTATCTCAAAACTTGCTGATAGCAAGCGA
AAGGTTGTAGATTTGGCTGAACTCAGTCTTCTCACATTGGCTCATTTGAC
TTGTATAGACTTTGCTTACATTTGCAATGCGGCAACAAAAAAGGTTTGAA
TGGCTGATGCCAAGGGAGGTCGTACAATCAAGGCACGTTTACAGTTTCTT
GAAAATCTCATAGCAGACTTTGACGAGAGGGTTCCATTGAATCAAGTTAT
CGATTTTGTCAAAGGTATACATGCACTTTTTATGTGTGGTGTGTTGCGAA
GTGAAGGTTCTTAAATTCCTTTGTGTTCACATTTCTAATAGCATCGAAAG
CTTTTGACCACAAGGATGTTGCTGTGCAAAATGCAGCTAAATCAATGGTA
ATAACACTAATAATGGTGAGTAACTTATCAGGTTATTATCAGAAACGCGC
TCTTTTGTATTCGTGAACTCACGTAAAAAGTGGACATCCATTACCCACAA
CTTAATTCTAAGATACACCATGAGGACGTCACATTGCAGTCTCTGGAAGA
CTGCGAGCAGGTATCTGAACAAACAATTGAATGAATATCATACCAAATAC
ACTGCTATCATGGAAGAAACTAGAAATTAAATCCAAAGAGTTTCTATTCT
CCTTTCCCTTGTTACGGTTCGCCCATCATGGGTCACTTTAAAATTTTACT
CTTATTCTCTCTTAACAAAATCAAGACTCTAGACTATCCCTAGCTCAAAC
ACTGGCGGTTTCTTTCCATAACATCTATCCAATGAAAACATCCTCAAGTC
TAAGGTCTGAAATTCACGTTAACTAATAATTCAGCTGCTGCTCTACCTGC
AGCTGGTGCTTGCTGCAATCCGTGACCGCTGAAACCGCATGCCATCAAAA
CGTTCGGTACTTCTGGGTGAAAATCGACGATGGCGTTTTGGTCTAGTGAA
TTGTCTGTGATTGATTTGGCGCAAATTTTGTGTTTGTTCACGAAAAAATG
AGTTGAATGGGACAACAATAACATGGAGCAGAAAACAATAGCAACATTGA
GCAGAATACACTCATGGATGAAATAGACCACCTAGCTAGATTCGGCATAC
TCACATTCATATAAACCTGCCCAACTACTCTTCGACTTCACCTCTCCCAA
AGCAGGTGCACGATGATACAAGGCAGGCCAAATAACCTCCTCCCACAACT
CATGATCAGCATAGTCTATATCAGTCATTTCATGCACCGCATGATCTCTT
TCTTTCATTGGAGAGACTCTGCACACGAAGTTTCCTGTGGCCTCTCCATT
GTCTTCGACGTGTCCTTCGGAATGGAATTAGACATAGGATATTGGACAGA
TTGTCAGTGGTGCAATACGCGGAACAATTATACCTTTTTGTTCTGTAGCA
CAATGGAAAAAGAAAATGCAACGTTTTCTCGGTTCGACAGGAATAGGGTG
CATCAATTTCTTCTGTCCCGCCAGCATTGCCATCAACTGTGCGGAATGAG
CACCTGCCGCATTTACCACGTTGTCAACTTTGTACACATTGGATATGTCT
TTTCCTCGATGCTGTTCCATGACACAGAACCATATTAAATCAATCCTCTC
ACCAATACAAGGGAAACTCACCACCATAGCTCCCCAACACAAGATCACCT
GAATTCAACCAGGGAAACTTTCCTTCAACTCGTGACAATTCAACAACTTG
ACGCCAGCTCCCTCCCCAACCTGCACTTCATGATTCCTCCTCATAACCTC
TGCTCCACTCTCCGTGGAAGCCAGAAATAAATACCCCTTTTCTTGAAATT
GCACATCCACCTCCTCCTCATCCACTCTCAACAATTCATGAGCCGATCTC
AAAAAATTTCGTCCGTATAAGCTCATTTGGACATTTTGCCTGAGAGCGAA
CTGCTGCCGTATTCCTCTTGCCGAGAGGGTGGCAGAGGCAAGAGCGTAGG
TGGGATCGCGTTCAAGCACGGTGATGTTGGAGCGCGGAGATGAGAGCGCG
AGATGATAGGCGGTGCAGAGCTGGTGCAGAGGCCGACGGGGCCTCCTCCT
ATGACGAGTGCGCTGTTTGGAGGTGCGGTAGAGAGGCATCTCGAGAGGAC
ATTCCTGGGAAGTCGAGAAAGGCTCTTGTCCTCTTGTCAGAGTAGTAGTA
GCTGTTCTTTCACCttcgttcactcacggtcgatttttcccaaggagatt
tcacgctcgtgcctcacaagacgatccattcaacttcaaagattgcattg
aactacataaggagactttaaactgcaaatcggccgtcaaactactaaaa
cggcacttaatagatcctgaaaactaaaatagatggcttttctgtccatc
gaactaagaatatgcaaatttctatacagcaaactacgaaaacgcgtttt
ttgatcctctaaactaggcggaacaatttttaatcctataatttatgcca
aagcattacattctactcttaattactccgatgtaactaactgatcctat
gaactgaaatatttcaaaaaacacttatttttgaccattcccgcaggttc
aagtgagagaaagatttgtatgactctccgatgcagtcacgagacttctt
cgaagctggcttgtctgcaacaaccttgcactcttcaaccattgcatcgt
gacgaggatcataagatggttcttccccctttgccaggacagtgatgtcc
tttcgaacaacaagaatctcattgcaatcacggggtagaaatccaatttg
actttgtagagcttgctgttgggaggtttcccagcaactgttccgtagaa
tctgaatttgtctgactggtagagttggatacccaggggagtcgacatca
actctctacttcactatcttcccctccacaaatactgtcttccccatagc
aatggcttgtttcttgggtgctgcacgaatgggctgcctctgtgtcatgt
ttgttccactcttcttttgaccagagtactttgttttccttgcagaggta
atggcagcgacacggcctctctctgaaaggtggggctcagacacagccat
ggaggcagagtgcccttcattctcagcctctgattcaaatgggtcagaag
gagggaagtaaagaagcaaggagttggggtgttcttccatctcccacatc
tgcatctgttgggatggcttctgttcttgtttgtggctgcgCAGTGAtga
cggggtgctctgtggctgggtcccacctgattggattcagcatgactggc
agaatggctgtcgacaatggatcgttgacaatggttttctacaaattgtc
gaatcatcgagggcagctaattgtcgacgctaccaacaagttgtcaaaat
gcaccactcacaagcacaaaatcaatggagaagactgcggtagggggagg
gacaatggctggagttgatcgcacgatgatatgttttgtatgatcgtcga
tcgttgatgGTGAAGATTGATCGTCAAGATTGATCTTGCATGACTCCACT
GTAAATAATGGATTCTGATCGCAGTCATGAGtccgtttttatgcatatct
ttactttatatgataggaacttgtactaaaggtatgtaatatctttcgaa
ttgatgtcgtcgatagtgaccaatgactgcaattacaacgacattctggt
gggcctgtgcgtcaaggaccatgaacggttggatagcccataacatccca
aaaaggtcccactcttcagatagagactacgtccattacatccatgggaa
ccatactttatccttgaatgagacaacagtatgttgggctatggatagga
ctatggacgaaggtgctgtcatagtctccaccactgaccacTAGAGGTCA
CTTTCATTTACCTGGACAAGATAATGAGCAGTCTCAAGGTTAATCTAGTA
TTAAAACAAAGTGAGTACAGTGACTAAAAGTTAATATGAACGAAGCAAAA
ATACGTTACTAAGCTAGTTATTGCAGTGACAATATAAGACTGATTCTTct
aatacctgcagtgctaattttgcaaaaaaggtaagacataatatgtatcc
cgcccattttaattgcaatatcttttggtaaagctactttggttcaagtg
aatggcatcaccaaaaagcttaactttctggcCATAAATTCGTTTGGAGA
ACTATGAAGTTCTAGACGATTTTTTTATTATGCTTCCAAAAATTTGATAT
TACTGGGAATGGTTAGGGGGGGATCAGTAAAGTATTAAAAGGATCGGTCT
CATATGGCAGATAAAGGAGAGCAGGTCAGTCGTGGTGATGAGTAAGCAGC
CATAGGTTAAGGGAGGGGAGTACAAAACAAAATTTGGTGCTAATATGATA
GGATATAATCACACACTTTAAAGTACCATCTCCTGCTGCAGCAACAAATT
TTCCAAGATCAAAAGGAGATAACCCAGTTGAAGCGCCAAGAAGACTTAAG
TGTGGTGGTTTGAATGAGATCAAGAGGCCAGTGCGATGTCCTTTACAAGA
TTTGGGAGTATCATCACAAAGCACTGAAAAAATCAATTTGGCTTTCATCC
CATCTTTTTCCTACACACAAGCAAATTCAGTATGATTTTTCTTTCGCAAA
AAGTAGTAGAACCAATCAAAGTGTTCCATTTAATCACAATGAGAACTCAA
AGGCTCGTATTTATGTCACAAGAGCTGATTGAAATTGTCCTGGACTGTAA
GCTTCAATATAACAGAATTCAGCTAACAAGACTTGAAGGCTTGTATGTAT
GTCACAAGAGCCGATTGAAATATATTATCAGGGAAGAAATATCAGATGAA
TTGTTCTCAACTGTAAGCTTCAATATAATAGAATTCAGCTAACGAGACTT
TTAAAAATGGGCCCAATCACACCATTGGCTCGTACTTTTCTAAGAAAATG
AAAGACTTCGTCAATTGGATCACATCATGAAGAAAGTAATAAAATCGCTT
GTTTCCACATATTTTTTGCCTGTTGCTGTTTTGCAGCAAAACAAAATAAT
GATCATATCCAACGGTAAGAAGCCAGGAAACAATCAGGAACTATTTTCCA
TCACTGTTGATTTTCTACCTATAGCTTCCCTTGAGCTATGATATTTTCAA
GAATGGAGTTCGTTTGATTAACGTGATTTGATAGAGTGCATTGAGTAAAG
AAGATGAAGAGCTCAAAAGAACTTCAAGAAACAAAACGATTGACGATCCA
AAGAAGGAACACCTTCAACAAACAGAAACTCATTGGAGGTAGTTTGTTTT
GAAATGCTAAAGGGTGTCTACTATCATGTGAANNNNNNNNNNatctcttg
tctcttgccatttgtctgctaccgttgtagaatgaccaatagtacttggt
ctggtatgactcacagagtacctgatatttacaatcaagtaggtgctaac
caccaagtacttgttggtcatcccaagtactcagggataaccaccaacac
ataagtacttggtggtaccaccgagtgacactgaatgcatgctatgactc
accaagtactctgtatctaggactgattacttcgtagttaacatcaccta
cttggtacatcacaccaatcactttgtggtaaccagcaagtactATGACG
TTTCTTTCAGTGCACTTGCTTAAGAGAACTATCTGTCATTCAATTCCCTC
TATACTTCACTTTGCTCCAGCATTGACGTGAATAACAAAGTAACTTCTTG
TTGGGGCCACTGTTGTTATATGTTCTGTCAGTGTCGGTTCCTTCTTTTGG
GGCCATTATTGTTATGTATGATTCTGTCTTTCCTGGTTCCTACTATAGAC
CAGAATGTTTCATTGAATCAAAAAGAAACATGGTTTTGTTACAAATtgat
acttactaatcctcgtgacacctagtacttagtgtgtcatactcagtagt
tggtattgaccaccgagtgctcagtgtgacacatcatgagcttggtcgtt
aactaacaccaactactaggtgtgacaaaccaagtaccattaagtgatcc
actttgcaaacacaattgctaccaagtgacaccaagtgatattactatta
ctctgagtggttatagcccaaaagtatttggtgataaccatgaagtAtgc
tgagcagagcaaaattcatggatgatgataatcgggtgattaaatattta
tgggcttattgtgtcatttgtgtactggtacgatgacatattaatgacat
aataacatggcataatattggtggtctgctttgcaaggcctcatgaccta
ttgttgcaaggtctcatgatctgttgtcatgagtcactcttgggatttgc
cactatgtactttacactgggttggcatgtgcagcacacccttgcagtgg
gaaattagagtgggccttgtagccacttgtggcgccccagggtgttgtaa
aggggtgagataggtggggcgcattgtctggtgatgaatggcgggatgat
gtttggtgacatagtctcctaagttggttgaacctgctcgctaatagatg
tggaattgttgttgggttgtttggcagcgtagccagtggtacctcatgtc
aatggctttggtgcgttttggttgaatagcgttggtcacgaccccaagag
aagtagaattgtcgatctggactggggtgggcggttgtttgtgccccatt
tcttctaaaaggtgtcgcagtgggatggtttcttgggcgtttatgtagag
agcacccaatttggcttctgtggcagatgacatgaccaccttgatgattt
gagaaatagttaagatggctccattgtttggtggaaatattttgttggta
gacatgaagaaatgcccaccagcgtggctgcgggccttagtttcagatag
gtatgatgcgtcactgtgtgctgcaagcaccatgtcactggactgatatg
tgaccatcgcatcagggtgggatgtggcgtagtcaagaaagtgctgtacg
taagacattgtggtttgggttggatgtgcttgttgtgcagcaagtgagcc
aagggcggcaagcatggtgtagtccacagaccttgcatagtagagaaaca
caccaatcacttccttaacaaatagagcatctgttttgctcaacagtggg
gaggtgtcggttgtgtgggcgtactgctgggcagcgccacagttgggggc
tgtgtgtagatatggttgatcttgtcatttgaggggttgagtgtggtgaa
aacagtgcatggcttttgtgcagtagcctgacacgaagatgctaacccgt
cgttgtgaatagctgtagtgaggccgaggtaccttgtgccatcccagtct
tgggaggtttgatagaacgtattcagtgtttttagcaggcgttctgcatg
ttctcgtccgacgtatttgaccccaaagtcatcaacacagagagcaaagg
agattggtctccagtcatgcttccagtagccaggtgtagtggcactctga
cggtagccttcagcaaccagatgtgtttcaagtagttgctgtgcaatgat
gccggcctgtggcagtctgtacatacctttttgaatgcggacatacacat
acctgtcatctgtagctattgatcgtagggtgtagtgttcgatgatgttc
tctggcatatcgctgagtttcaggcgcatgaactcaggacgagccatggg
tgtgttgaggtagaaatccttgatgtcgattgtcatgaaacgtgctccga
tggtggagacgacattgttgagaaggattttggtggtaagcatgtcagct
gtgggagtgccacagtcaccgggaaagttgatgtgattgcccctacagtg
agtcgaatcaggtgggggtcatctctgttgggccggaagttggcaacgat
tctgccatgcatgacatctcaccattggtcagacgggatgtcgtatttgt
tgatgaacactatggtattggtgccagccacagttccaggcaatccttgc
gctagttgaccaagctcttttccatatgcgctggtccacatggagcggta
ttttgggttggcaatgagatgttggtactccatgagctcgccagtgtcat
cattgaggacgaccgccagagagttgcaagggaaatggcattgcatcatg
tgccgagcagagggtgtgggtggttgagatggaggtgcaacaagatggct
tcttgtgccatggatttagatctactgctcgtgttgagtgctggaggcga
gtgggttcctgctggttgggtcgatgcagcaagaggtgggagatggggtg
tgttgtctgattgtgcgctgaggagagggtgagttgtcctcactgtcata
gtctgggatgagagcaggtcgtggagtaccatgcgggagggttgttgaag
gaaggggtgccacccttggaggtagtgcactaggtggtacaatgttaagt
ggcggtacgtttgtgtcagtgagggggtgtgcagcatcatgcaatatacc
gtgtaggcgtttgaggtcatgcaatttagtagctcccagatgttgggcag
ggatattgacctggagggcatgcaccaggttggcagcagcggcaatgatg
gcatctgcgggtgtgaccattggcatcgtaatgtatttgtgcttgaagaa
cacagatgctgaaatccacgtggtgcgagtcttggtagtccatatagtcc
agcacctgtaatgttcaggcaatgtgcctagtacccaacctttggtgcag
tgttgtgcaaaacttttgcggcgatgtggtttgttgtgtaccaacgcttc
catgccaattcgcacgaatgggagggcgttgtagtcatggtgtccataca
agtgtgcatatgcagagagtttggggtgtgcaaaggattgtcgcagaagg
ttgagttggcgttccatgtgcggtagtgtctggcaccagagatgcaaagg
aaatttctcagcagttccgcttagcgctgcaacaaagtggtccttccatg
tttggattgctttttcggcaaggttgcgatggtggtcatctggtgggaca
agttggtatgtcatgccagagttgtgtatggcttgtttgtaggcagtgga
ggctttgttgtccaggacctggcgcgtgggtgcaaggccacaaactttca
tgcgctgctggagtgcccgtgttcgggcgaggatcatctcgccttcgctg
cagtttttggttgcttccacccatatggagttgctgttgacatggtacag
gaccatctgatacgggttgccgcgactcgagacatgaggagatttccctt
tttggttggagtaaaggttatcatggatgttgacgagaatgtcctcagtc
tgatccaagatcatgggcgttgacgagaatgtcctcagtctgatccaaga
gcggggtggggttagacagttttgcagaggcggggcctgtgggtttggtg
gaatggatgccttggtgcttgccgtgcatgtgtccctgttgtgtttcttt
ggactcgggaaaatgtttgtttacattcttgatattgataaggggccaag
tgctgtagtttccattgcgaatggcggcaagccaggttgattttgtaggg
aaaccagcggcaccatggaggtaccggacagcttctgcaatgctagggag
ctcatgtacatttgcaagtgtatctggagtgttgatggtttggagatgtg
ccattgtgttacgggagtggtggattttgtaccgagggttggttgccgtg
gttccgccaggtgcatcaagtagcagggtgtctgcatttttgttaaggac
aagcggctgcaatgggatacgccacaaccctgtgtgtgggcattggtagc
cccgcagtacagagtcttcttgtatgtggattgtgtgagagttgtaaaaa
ttcacttcctccttatcgtatatggccgtgtatagccggcattggcaaac
ttactgccgctcaggagtgtttgagtgagcccaggaaagatgttgacaca
gttagccagtgggtgtatgctgagaaggagtgtagttgcggtggaggctt
gtgctatgctgccagtgggtagcatgaaagacttggtggatctagtgtgc
gctgggtgaaacgggtcatgcgacgacctgctgtgaatgtagcgcctgtg
tcacttactgcagaggcaatggtgccattgaagatgccgtttttgagttg
tgctagcgttataggtgtttctgaaaaggaaacagagtggttaggcttgg
ctgatgactgatggtgcttgctgctccaggtggtgcctggagactgtgcg
tgacggcggcgccaggttgtgctgtctgtattgcgatgctgtggagggag
agtgaactgtacctgttttggcgcaagtggggtccaatagtttccagtat
tacatttaaacaatggtggcgcactactattatgttcgtttgcattcaac
catgtattaaatagttgaaaactacgagaccccactggatcctacattcg
agctacataccaggcagggcgtttggccacattcttttctgagatgcaga
agcgtggcccaactgatggctttctatctctggtgcgctttctggtggag
cttgctgctgaagctgtgggtgctggggtgcctgtccgagtactgttggc
caaaagcatctctaagaacttggtgttttgggcaaggaggacgctttgtt
gttgatccaattttcggagcaactcaccttgcgctgttgtaatagaagca
gcgtgttccgtggcggctcaagtgtaccctcgaggctgttggtgtagtcc
aatagggtctgatgtaacaagggtgacagccggattgaagacagcgagga
gggaaaaggtgccttggttgaggtggcaacgctcttggcacagtcatatc
tgcccatgcgtgcctcgcgctccgcattgaacttttctttgctcttgtag
agagtgaagaaatgggatttgactttgtcccaggtctgcttgtccaagac
ctcccaagcttgcatttccttgtcatcaaacatgtcactggagtacatgc
tcttgacaaagtattgtactttggaggcatcggaggcgggcacgttgatc
tggcgacagagcttctgttgtttgtccagctcatgggcaaacttggtgat
gtgggacgtgaggtcccagacaacatggaagtcttcagctgcttgttttt
gctcagcgtggtgatgatgcaccattcagagcgcaggtgtgagaagatgg
atttgatggtctgggtgttgtagcccacattatcgtcctccagttcttca
atgtaagctgagttgatgacttcacaaacaatgtggtcgacgatgatggc
atcgacagcttcttgcagccagaattcttggcatgccaggtggtggtctg
ccatcacgtgcgtgcgactcgtgagtgtggcattattggccagggcctcg
gaaatgatgggaggggctgtaacatgctcggtcgtgatttgtggggtacc
tgttacagtttggtactctgtatctgagagtatgagcacaagatgaccat
gtctgccaccccatttagtcgttttaactgcagccgcgtttttggccact
tgctgcttgagttggttgacagaggagttggttggctgacctgtgatttt
gtcaaggggaaggagagcaatagtggccctgactgcttccctgaccgtgg
cttcattggctgtgggtgaggacatgttggtgtccaagtgtttgctcagg
gataatatttaatcactgctgagcagagcaaaatacatggatgatgataa
tcgggtgattaaatatttatgggcttattgtgtcatttgcttactggtac
aatgacgtattaatgacataataacatggcataatattggtggtctgctt
tgcaaggcctcatgacctaatcttgcaaggtctcatgacctgttgtcatg
agtccctcttgggatttgccactgtgtactttacactgggttggcacatg
tagcaAAGTAATTCGGACATCAGCCAAGTACTTAGCAAGTCTGACGAAGT
ACTCGTTGTCAGgtagttggtggtatgacatggcgatactcaatttcaaa
accatgtcatttggagaagaggtgaaattgaaatgtatctcagcatacct
cagctccgcaaacatctcacctgtgtacacaacaggtAGAATTGCCTGCT
TGAGATCTTTTTGAGATTTTTGCAGATCATCCCTACAAAGGTCTTGAAGG
GCATGTGATTCTTCTTTTCACAGGACAGCATTGGTCTCAGAAGGGCTAGT
ATCATGagagatggtactcggtcaagaattcgagatgagccacgacgatt
ccttgttcgagatgatgtctcatctcaaaccactccgatctgTTTGGCTG
AACCATGCATGTGTGATTATGACAGGGCACaacagacactgttcatcaga
aagctgtggagtgggtacacaagttgagtagaattgtgtcaccgttccct
tgaaatggctcttttcctgactctgttgggaggcattcagtttaggagtg
agttccattgttggcatgattccatttgagcattaaattctgtttttggc
agagtcatttctacttttgacattgaatgcactgaatggtattattgcct
gtatcagatggtaccgaatgcaaaaaacagattttaataccaagattggt
tgttctacagcttttgcttttaatgacattaaatgcctcaaacagcaata
catttccctttaacactgtcaagtgggtgagaattctgtaagtcatgcca
catgctccttttggtaGCTACtaataattatctatcattgtacatatccc
tcaaagtaagtaagtaggctccaagagcaattcattttgtgcaacagatg
acatacatcaacaactgctcattaaatatgagaacagttagattacaagc
accatgttgatggcacctcttctgttgttgttctttttttcctcgtgcaa
GTATCAACCAGGCAAGCTTGCATCACAGCTGCCCCCTCTAGCACCGTCga
cgtgtgcttcactgcacgagctacaactagggagcaatgccagtgacagc
atctccaagctctccctcctcaaaaacgcaaactgccagtacaagcatga
agacatcatcacgttcttcgctgccagtgatcgcatactcaagagccttc
aatgtagctgatccgggcaagggtatggacaaactactcttcaacagcac
tggcatggcgcccagcttcctatcttccactatcaaatccaccgatgttg
ccactgtgaactccattcttgcagcctcatgagctacagcacaggccacc
agcactgcaccttcacagctttcccatcaatcacaacacatgcgggtgca
caggacaaagctgaccgcatcaaccaaatgaaccaggccttcaaattcaa
cttcaagcaaaaagttagctcaaacactagcttctccgagccaaggttgc
ccctatccattcttacagcatcactgttgatgacacccaactttccacca
tcctgttagccaacaccaagtgcgctgccagtgaagactacagtcacaaa
tttcgtcctgtcatccaaatcatttgacacaagtacccctataaccacac
ccatgatacagcaagcatccaaaccatcctcatggaatgtaatggtgcgg
atgccatttgcaaactcaccaaagcaccagtctgacaccccggcacttca
catgcatcaccaaccaaatcacctacctgaccaaactcctccaagagcaa
atttacggcccccaatgatactgaagaatccgcagcagccgtgcaatctg
acagttacacctccgccaaagccaaccaacacaactctcaccgttactct
gctacagtgcatcaaggatcatgtcaacaatccaaatcacacaacaatgc
ttgccagggctatcaggacaacccctgcccacactgcaaaaaaggttgaa
tggtaccgtcagcatcccaacatccaaaacaagaaatgcttctggaacaa
gtagtaccatggctatcgccccaaaggcatctgcaacaagatggagatca
aattcaaaccacgccacaacttcactgcagacatagggggatgtccggta
gaatccagtggctctgagggtgaaacagattgacagggtgggtcggcaaa
gcaggTAGATGATAATTGGATAACTATAAAAAAGTCGAAATATGATACAT
GAGTACATAACTGCAACAAAGCCCCGTTTGTATGCTACAATAAGCAATGC
TTACTCACTACTCTCTGCATTTGCAGCAGACCCCCTGAGCCCAACCCAGT
CCCCACAACTGAGTAGCAACATACTGTGCACCACAGCACTTTCAAGTGCA
AAGCCCAATGCTGCTGCATCAAATGCCAACACAAGTGAGCcaaagcagca
gccaaagacctgctccttgactactacatctcttgggctgaggatctacg
caccacagaaggcaaggatggcacccaatatgtcaagcgccacaccattg
acctggcacacatcgccaagacccaccagaaaccatctcttgcccaattc
agcaccaacATTGGTTTTGCCCTATTCTCCTACATCAAACGTTTCGCCCA
ATGATGCCTTCACACCGACAAACATGTCCAATTCCACACCCATAACCAAC
TTTGCCTCTTCCTCAGCAATAATGTTCCCATGGTCACCTACAACTTGGGT
GCCGATGGGCACTACCTCAGTGAGACTGACCTCCGAGCAACTGACCTTCC
AATCCTCAAACCCTCCACCAATCATGTCTGAGTGTCAAATGGCctaggtt
gtaaattctgattttggttgttgtctcaaaaacacagtaacgactaacaa
accagaattcctgcagtaattcctgcaggttcctgtaatatagcggtaaa
ttttgtcataatgagtcttattttatgatgtcacagattcactcattaag
tattgtacaaaattcttaagtaattctttcacagtaatcacgctaccaca
gtaatcgtgttactgtcaaaattaccaaatattcctgagtgatgcagaat
gccggaatATACAACCTATCAaatggcagcaccagccacggcacccacgt
aactcgattaccttttctcacctcttgtcccaggcttcacaggccgactc
attcactgatctcactcattccctaatgTGATGTACTGATCACATGCCAT
GACAATATGTGACAAAGAACGAGATTGTTTCCATAGGTAGGAGAATTCTT
TGTGATATAAGCCAGCTGTATTGCTCGACTTGTGATTTATCCTTAGTCTG
CTGACTTGTAGTCATGATAAGCATGCAATGAAGGGAATCAACTTGAATGG
CCGAGTAGACATGTCATTAAGTTCCATTTCTGTTGATTGTTCTCTTCGTT
AATGGGTGCTTGCAAAATAGCCCTAATCACTAAAGATCCTCATTTAATGT
CCATTTCCGCCTCGAGTTCCAAAAATCAAACAAATTTCAACAGGACTTAT
CTCAAGACCCTCTACGTAACTCTGCTCTGTGTTCCACTGAAAATTTGAAT
CTTGTCAACctgtctgcatgtggcttgtctacctgtcacatgtctgcctg
tctacctctcttgtttgtctgcctgtctacatgtctacctatctacctgt
ctgcctgtctgcctgtcttcctgttgtgtgtctgcttgcttgtccctctg
tctgtctgttgttatgtcaggctgtGATTTTGTTCGATCAGAAAGTGATT
CACACTGCTAGTGAAGTGTAAGGCACTGTTTGAAAATGCCTATAAAGTGT
GAAACACTGTTCCAACATGCTGGTCGAGGTCTGATGAAGACTTCGGCAGT
TCCCAACGGGCACATGGTGCAGTGTATTCTCCAGTTTGGTCATTTGTTGT
AGAGTACTTTTTCTGCTTGCCATTGGGGGTTAAGAAGTGTGTTAATAAAC
CCATCAAGTGCAATGACCTTTTCCAGCATGCTCATGAATTGCAGGGAACT
GTTCCAACATACCCCTGAGGGGTGAGGAAGTGTTACACTGTACTTGTGCG
GTGCAGGGTAGTGTTCCACTTTGCCCTAAGGATGGAGGGAAGTGTTCCAC
TTTGCCCTTACAATAAATAGAAGTGTTCCACTGTGCCCTTGTGTTGCAAA
CTTGCAAGTGAGAGGAATTGTTTCCAATATGATGGTGAAGTGATGTGCAG
GGTAATGTTGTACATACATTGGCATGTGTATGAATGTTCAATTGAGCTAC
TGGCATGTAAGAAACTGTGTTAAAGTGACCTCTGGGTGTGAGGAAGTGTT
ATACTGCAATATGAAGTCTAGGAAGTGTTCCACTGTGACAATAGGCTGAA
TCAGAGTATCTTACTCAATCAAAAACAGATCAAACTCATAATGCCATGTG
ACATCTCTGACATATCTTCCCACCAAGTCATCAGTTCATTTGACAGTGTA
TTCTATTTAGGTTTCTTGTCCATGGATGGGACAGAGGTTAAGGATGGACA
AGCTTTTCCCATGTTCAAGTCCAAAGCAGTATGGAAAGGAATTGTTGATG
AGGTGTGCAAAAGTACCTGGAGAAAGTGGACACTGATGCAGAGCGTGTCA
CTTTGTACATCACTTTGATTAAAAAGGCAGGTCCCATGCAGGACATGCAA
TTCATCATGCTGAGGGCATTTCAAAACTTCTTACTTGACTTTTTCACCTA
TGTGCCTAGACAATGACTTGGAGAAACTCAGGCAATATGGAATTCTGGAA
CAGGAATGCCCTACGTTAACCTTGGACCAGCTAAAGATTGTTTTTCATTG
GCTAGCTATTTGAGAAAAGGATGCACGTGTCAGGCTTTTCTCCTGTCAAT
GAAACCAGTGCTAATGCCACATGCCTTGCATAGACCATGCTTCAAGCTCA
TGTTGCCATGGAAGAATTCAGCTTGGTGAAGTTTTGGACCGCAGTTTATT
GGGCAACTTGTTTGTTTGCCTTCTTGCCAGTCCATGTAGCACTTTGTCCA
TGGTGATGCTGTGCAATCGACATGTGGATGATTGCATTAGGATGGCAGGA
TAAAGTTTGGAATTGGAGAGGCAAGACCAGCGGTGGGAGAGGTTGAGAAG
TGGCCTCCCAACACTGGATTGGTTCATGCCTCTATCTCTCACAGCACGAA
TTTACCTCAACATCTTGCTCCCAACCCACAAAGCTATAGCATCCCTCACT
CAACCACCAGATATTGTGGTTATTTCTGGGGCTGGTCTGAATTCTTTGGT
AGCTGTCCTATTTCTTTGGTTTCCACTTGTGAAATGCTGCTCCATTGCCA
AGTATGAATATCTTCTGTGTGCCCTTCTGGACATCAATTCCAGCAACGCT
TAACTTGATGTTTTGCTCAACAGTACCTTATATGCACTTCCCCATCTTCC
CTACATCATTTCTTGTACGATATGCTTCATTGACCACTTCTTGTGCAAGG
CTTCTCACATCAGATGACTTACTATTGCTTATGAGCATCCATCTTGGGGT
AAGATGTTATCATAGATAAAGAGGGGATGTCCCTATCTAGCTAAATGGTG
CAAAGAATGAGGCTTTGTACCTTTGACTTGCTGCATTTTGAGTTTCGAAG
GTGGCACCAATGTGGCATCAGTAGGGCACTGCCTGGGTTACTCAACTCCC
ATTGCTCTTCACCAAGTATGGAATGTGAGGAGATCACAATAGGGATTGCA
CATTTCTGGCTTAGTGTGATATGCTACAATGAGTACTTGAACTTTGTGTT
AAATATTACATTTTATATTATTAGTCACATAACATCAAATAAAACTGTTC
TATTCATTTTTGCCTGCTTTGTTTTTCATCATTGTGGCAGGCCACATGCC
CTGTTTGTGTCAATTGCTCAACTACTTGTCTCCATCATTGTTTCTGCTGG
ATATACCATGCCCTAATTTGTATAATTTAGCCATTCTATCTGCTCCTAAG
TAATTCCAGTGTCACCTCTGTCTTGTCAACTAATATCACAAAGTATTTTT
ACACCAAGTCTAACCTAGTGACATAGACTCCTTGACTAATAAGACCAATT
TGCCCAGGCTATCCACTTTTAACCATCAAGTACCACTGGACAATTTACTC
AAGTAAGGCCACAAGCCATGTTGAGTCTGTTCCTACATCTACCTCTCTAT
GTTTATGGTGTATATACCATATTGTAATTGGTAGTTGTATGCCATCTTCC
TTCTCTGTTAGTAATTCTTAGTTCCACCACCTACTAAGTAACACCACATC
TCTGGGGTATGCACTGTATTGTAATTGGTAGTTTTATGCTATGCAATCTA
CTTTCTGTTTTAGGAATATTGAGATCCTACAAATCACTAATGCCACCTTG
CATCACATAGCATAACCAAGCAACAAAACATCACCAAATTTTACCTTGGA
AACAAAGAGTCCTTGAGTCATGACACCAAGTATTACGCATTTTTGTACTC
CTGTGGGTGTGGTGGACCCAGTTATGTTGCCCAATGACATTTCAATTTAA
CATCAAACAATTAATTTTTAGTGTCACCACATCACATCACCTAGTGACAC
TGAGTTTGTCATGAGGCTCGTGGagtacttaattgtcataacctgcactt
ggctgtcgccatgatttgtggtggtttgaataccatgtatctgggagatc
acaccacaacaaatactactgggctactactcatttgtgcatgtttaggc
ttgtcattgtgatggataagtgacacaaggtggcagcCGGTGACAGGCTA
TTCCTGTCTCAACTCATTCCTCCACCCTGGATAAGAGGGCAGGCAGATTA
TAGAGGGCCAAGTGGGGAGCACACAGGCCTGTTGGAGGGCAGGTGACATG
CAGATTGGCAGAAGAATCAAACACAGACTATCTAATAGGGGGCCATGAAT
TTACCAACAGAAATGTTTTGAAAGCACAAGCGTGACACACAAAAATAAGA
TACAAGAGCACCAAAGGCATGTTCAAGCACTGGCCCCCATGGATCCAAGA
AGAATTTTCCAAAGTTAAGGAATACAGAGTGAGATCAAAAGAAAGCAATA
GCTCTTGATGTCCATCTTCTTTTGTTTGAACATATTCTGGGCTCTTCTTT
GGTGATTTTCTTCTTTGCACCTCCTCATTGCTCTGACACATTCCTCGAAA
CCTCTGTCTTTGCTTGCTAAGTCCTCTCGCTCTTTGCATCAGCCTTAACT
CACTTCAACAATGGCAGCTCTCTGTGCATCATTTCTGGTCATTGCCGCAT
TGCCTTCATCATTCATGCAAACTCTGCCACACTGACCGCCCCCCTTCTTT
GGCTTTTTCATCATTGGCATTGCCACCAGCTTCTTCTTGTTTGTCACGTT
CTTCTGGAGGGTTTGTGATGTATAATCCAAGGGCAATTCATCAACGACTT
GGATGCACAAGCCTCCCTCTCTGAAGAGTTGATACCAACCCTGTCAAAAG
GCAATGATCACAGTATTTGATCAGTAGCATCAGCCCTTGTCCAAGGCACT
GCTGAAGGTGAGTAAGAGGACAACAATTCAATTGGGATTGTTTCCTATAT
ATCCCGAGTTAAGGTTGCTTCCAGGAAAGACTTAAGATCTCTTCTGGATA
AATAGCTACCCTCCAAAAAATCATCCTCTTCATCTTAGATAGCCCAGACA
CTGATGATAATGAACCACGGGCTAAGCAGTCAGCTACCATCCAGTCAGCA
CTCAAATCTTTGGTATTGAGGTTTGACAAGCTGATGGGCTTATCCATTGA
GGTCATAAAACGAGACATGGAAAGACTCGATAAACTACAGATCAGTCTGG
ATAGACTACGTCTGGCCCACTCCAAAGTAAAAGCAGATGTGTTTGGAAAC
CTGCACCAAGAACCCAGGTTGGAGATGTATGGATCCATCTGGGATGGACA
TCCAGACTGCTTTGACAAATTTGTACTTGCTCATCACCACCTTGACCAAC
AGCAAGAAGAGTTGCTGTCAATGCAGCAAGCAATTGATCCAATAACAGGC
CTGTTGGAAAGCAGGGTTTGCTTTGAAAGTTGGCCTTTGATGAAGAAGAA
GCATTATCATTCATGCTCCTGGAAAATGGTATGAATTCTACCAAGGTCTC
CATCTTCACAGACATTGTATCTATGATGGGCCATGGAATTGAGTTCAAGA
CTCCCATGGACTCTGCAAAACAGGTCAAACTCATAATGCCATGTGACATC
TCTGACATATCTTCCCACCAAGTCATCAGTTCATTTGACAGTGTATTCCA
TTAAAGTTTCCTGTCCATGGTTGGGACAGAGGTTAAGGATGGACAAGCTT
TCCCATTCTCAAGTCCAAAGCAGTATGGAAAGGAATTGTTGATGGGGTGT
GCAAAAAGTACCTGGAGAAAGTGGGCACTGATGCAGAGCATGCCACTTTG
TACATCACTTTGATTAAAAAGGCAGGTCCCATAGAGGACATGCAATTCAT
CATGCTGAGGGCATTTCAAAACTACTTTCTTGACTTTTTCACTTATGTGC
CTAGACAATGAGTTGGAGAAACTCATGTAATTAATATGGAGTTCTGGAAC
AGGAATGCCCTATGTTAACCTTGGACCAGCTAAAGATTGTTTTTCATCGG
CTAGCTATTTGAGAAAAGGGTGCATGTGTCAGGCTTTTCTCCTGTCAATG
AATCCAGTGCTAATGCCACATGCCTTGCATAGACCATGCTTCAAGCTCAT
GTTGCCATGTCAGAATTCAGCTTGGTGAAGTTTTTGGATCACAGCCTATT
GGGCAACTTGTTTGTTTGCCTTCTTGCCAGTCCATGTAGCACTTTGTCCA
CGGAAATTCCAGACAAACACATCAAGACCATGGAAAGAAAAATGGGGGAT
GAGGTCAAGAAGTACAATTGGCATGTGGATGATGGCATTAGGATGGCAGG
ATAAAGTTTGAATTGGAGTGTGAGGGAGGCTGAGTAGTGGCCTCCCAGCA
CTGGATTGGTAGCCGGTGCCCATCTCAGACAGCACAGATGCCCAATCAAC
CTCGACCGCTGCCTCCCAACCCACAAAGCTATACATGTTTCACACTCTGC
AATCAAAACCTCCCTTGCTCAACCACCTGACATGGAGGTTATTTCTCAGG
TTTGGTTGAGTGCTTTGGTAGCTGCCCTATTTCTATGGTTTCCACTTATG
AAATGCTGCTGATATTGATTCCATCAATGTCAAATATGTTTTCTCTCACT
TTACAGTATATGCACTTCCCCATCTCACCTATGTCATTTCTTGTACTATG
TGCTTCATTGACCACTTCTTGTGCTAGGCTTCTCACACCAGCTGGCTTAT
TATTTCTTATGATCATCCATCTTGGGGTAGATTACAAAAgagtaattgaa
acattaacttgatgtgatgtctagttgtcttatccagtccatgagcaggc
agtcatgggcatggggcccaacaccacacctctcctaaagatgtcctcac
atttctggagggaggtcttttctttgtacggcaagaatgagtcatgttga
ctactggtaccgtatgtacatagcatatatgatgtctgagtcagtgtgta
ctaggcttttaatctaagcctattttggtgaatttttagtaaataaatag
taccccctttacacaaaaaggtctaatatgtgtgggcaggacactcttcc
cctccatggtgagcattgctctgccatgaatgaatgtaatagaaaactgt
tttgaaacaactcaacttttattttgtctcaaaacaaagaggtggagaaa
aacaacatgaggtaaaaagcttgaaaaatcctctggtacaatccatcgta
atggcccaacttcagtggggtaagtgaaaggttcttaagttttcagcaga
tatctgcatatgttgagacatgtggttggtgctgcacataatgttgtaat
gatgttatcattctcattgatcatgaacaatggtgagagacaccgttggt
tcctactcccatctttgggcacaagcattcttcagaacgtagagtcccca
gagcatagtcatctgacctaacatccgtataggcatgagttaacaatcat
cctgccaatcatcttttatagtggtacaatgaatgatgaatggtactgga
aacaatgcaataaaccaatgcttgggtttgtataatttcatatgagatgc
ataaaagtggtcagcacttggatgctttgcagtaaccaatgattcctcaa
tgagcttgtaagaaaaactttgcagagggttgggctttgggatctctcac
atatgatacatttgttcttgtaatgcattgttatttttggtggttgctca
ttgagcaaacattctagttgagacatttctaattgtcattacgatatgtt
tgctgtcatgtcttgcaggcaacatacaaggcattgatggcaatgtagcc
agaattgcaggataattttgcaaaagtgttgactatcttaatatttatca
gaatcgtgcttcgtgaatatcaacacatgtccaagcattgaatgcatcaa
acagcatttgagtcatcagtctaacttgcatgtttcattgggataagtgt
aagtgtaagtgattttttctgtctcttcatttcttcccttccccctctgg
tttgtcctctgtccatgggatcaggtttcttgtattgtcccgcttagagt
atatgttttaggttcattggccatgtttcttcctcatcaagggtagacgt
gccctggactagccatgcaagtgttatctactcattATactgcaaacaaa
aaacaccggaaacctgcatgtacactcaagtgtacaggagggtgactgga
gccccctggaatggtatattcaggtaaccaacctgtacacttctgtaacc
aattggtacactagtgtagggagggttaccagagtctactggtgggctac
ctgaaattccagacctaaaccagtgttcacatttatttctacttacgata
ggaattggaatttttaacaggaaaacggacttctcagtaagttatagaat
cagtatcaatctaaatagttactataactgcattacttagtagctaaaaa
atgttaaccggtggcataccggaagtgtacggttgagttactggaagtgt
acaggagggttaccagagtataagggagttttaccagagtgtacatgagg
gttacggaagtataatggtggactaccggTAACACTCCCAATGgagtgta
cgaatgggttaccagaggtatggtaggtttcaggtggaagctagtttggg
ctactatgtaggcttattagttatgctgcgcctacctgtctaccaaaccc
ttaagaacacccaccacccagagcccaccaaaatgtccacatccggtcaa
ttttcagccccaactgcatgctcctcaagtccactgcaatgctccactca
aacctactgtgattcctctaccacaccatgtcctcgtccataccaaccaa
agggcaaccatgcatcatggcaatgggccactcgacccatattgtcatca
aacatgttctagacttcaacgtctatcatcagtcaccattgtcacccttg
tggaaaagaagcagaggtttgctgcacttcatgcaattcttgtcaagaag
agaatcagtcttcccagtctttctcattccatctcttaaagacttcttca
ggtatgtgaaattgctttctatctgaaagccctctttggtatcatggtgg
cacttgctccaatctactgcacatttggtttttggcttggtcatcaaatt
gattatgtgacgtcgacttctttttaacttgtttccttgtctgtcagcaa
catcagcatctgaactgtccatTgaagtgactcctaaaattctgttgatt
tgcatgactcaaactgaagacattgtgacaacttgggcaaagaaagtgac
aactcatgactcaagttgtgacagatcagtcatcaaaatgggggaactga
caacctggtgacaacccccttagttatcagttacgacctggtgatgaccg
ccagagtcatcagttaggaccaagtgacaactcttggggtcgtcagttac
aaccgagtgatgacccttagagtcatcagacaggatgacctagtgacaac
ccatttgttgtcagttaagacacgatggtaaccatgaccgtgtcacaacc
cacatagtcctaagaccacatgacgaccagaagattcgtaagttacgacc
ttgtgaagaccctcagagtcatcagttacaacctggtgacgacccccaga
gtcgtcagttacatcccggtgacaacctacctactgacaacccccagagc
tgtcagttacaacctactgatgatccggttgtcatcagttaaaaaattaa
ctgacagctctggtgacccagctgacaaaaagtcacgaccggactgtttt
ggtcgtgactgaagtgatgactcttgctgaaattaattgcaaaaagaaag
atttttgggcaagttgcctgtcTTGGAGGCCAATGTATTTGACCCAATTT
Atcccctaattccggtcattgaccaggatgacaagaacatatcacaattt
aactcccaattcctgtcaccgactagagttgcaaacacaaaattaaacaa
tgtatccagtaattcctgtcagttaccagaattacaataagattgtttgt
tcagtccacacaaaggagttgaacaatattttatcttgttatcccggcca
ctgactggacctatgataaGATTGTCATGTACAGTAGTAGATAATAAGAC
AATGTATCTTCTAGCCGGAATACAATAATTTTGTTTGTTCAGTCCATGCA
GTGCAGTTGAACAattcatcttttaattctggtcactgacggaattacga
aaagatttggtttgcgatatttagggtcagttttggtcagtttcccaaat
ggtcagtgaatttaccagaatttaagttgtaaattgactccaaagtacta
tccttttcattaaaaaccatttttactataattatatcccaattgacata
aaacctacatcttggggccaaaaaccactgcagggtcatttgcatcatgg
aaaaccttgaagacatcagtccgcgcgaatgtacataacgatgtcacaaa
cataccacggggggatcaaagaaataacaatgttatatacatatcatttc
tgatgaaaagcaatttaacatgtctgaagtcttacctgagggtgttctgc
ctggcagattaaactatgaaaaagtctgatgtggttataaaataacgatg
tcacaaatataccatgttgtgtgggtcaagtttggccaatgttatataat
aaatcaatgtcaaaaacaatccttttccaactagtcttacctgctgtttt
gcaaggttatatacataaccaaggtgtaaatcacatcagagttcagcatt
ctgttagaaacttcagcaattgaagtgcaatgtcatcatcattgttaata
acaaatagccatacttcaaaaatcaaatgagtctggctttcagaatgggt
attaaattctggcaaccaaaatcgaaccatggtgctgcgtaatctcaaaa
aaatcaagaatcgatctggtgcgtaacttcctgcacaatccaaaaatagg
acaccatgctgcagtgttatcttcaaaaacattgagaaattgatcctgag
gacaaaagaagcatcgctctcaggtcctggaatccaaaatatcgacacca
cgatgctgcattatctccaaaacatcgaaatcaatcctgcggcataagtc
ctaccatgatgcaaatcatggtctcgtgtgcaatccaaaaataaacgatg
ctgcattatctccaaaaaatcaagaaatcaatccttgtattatcgaacca
tgatgcattgttatcccaaaatcgatagatcaatcatcggggtaagttcc
ccaatccaaaatatcgacaccatgatttcagctgtctcaaaaatcgtact
atcttcatgttccgcaatcaaattttgaaccaagatacattgtcatcttc
aaaacatcggaatcttcctgtcacagaaccaaaaatatataaattttcgt
gtgtccaaatatcgccatgatacagctctctttagaaatcaagatatccc
attgctcatccaaatatcgaaccatattggccgtgtgttcattaaaatct
gtaatcagttggtctacctggcactgccaaaacgaaccatgttaaataat
aaccgtaaaaatacatctcctgttccatctttttccatgctcaaactttt
ccatggcactcgtcaaagtaggcttagttcatgctatataataattaatt
aaaaatcccaaattctactttgctgaaataggtttttaatatgtcaatgt
tagtgccaaagtgtcaaactgtttttatattcataaaatttcattacttt
ccttttttagtgtagtgttgtttttcatctttaatattcatgttggaatt
tgaatatgcataccccatgactatgtatataacaatttgaatgcttacag
gatggttgttaggcatacaagaaaggtgtgattaaatgatattcagacat
atataaaaatatattaacaaatttggtgattcattcaaaatttgtgttca
ctattgccctctcctagtggccaggatttacataacccattagtttatat
gcagacatgaataaagtgtatgttattgccattgtagttgcgtttcaaaa
cagtagctttttatttgttaccactaactttgattacatatattatataa
gccatttgtcttgtgaccaattggggaaactgaccaaaactgaccataaa
tataaaataccAAAGATTTGTTGTGTACAGTAGAACATAATAAGACAATT
TATCTCATAACTCGGGTCACTTGCCCAAATTATTGTAACTATTTTGTTCA
CTCAGTCCAAGCACTTTAGTTTCCTGTcaaaagatactttcaatgttgct
caaatggggaggaggtgggaggcagccccaatatcaGCTATGGGGCTGCA
TTGTGGCTGATGGCAATAATCAATGCATAGCttgaataaaaaacctgtga
gtaactaaagatcagttgtacaaaagaatttactctaaaacttacctcct
ttttgcagcagccactcctgactgctgttagaatgcagaggaagtgagtg
tgaggtccaatttcagtctgtagaatgagtgttggtaagctgcctggagt
gacagtgacatgtaattgaaaaacaattattgagaagcagaaaaatgttg
gtgaaaaatggcaaggacacaaaatctcaccttcactttatatccattgt
tgactgattttgttagtatcaaggggatctgggtggacaatccatattca
gtctttgaacagagttgtgatagatgttgtggagagaaggtaactatttc
ttttaaaaaaatCTCAAAATACAAATGAAAAATATGAAAAGTCTTTTACT
AACCATGATCTAGGGGCTATTGGTCATTGTCTGTACTATCAGCAAGCCAG
CAGATGCGGTGATATCAGATTCAGTCTGCATGTGCAGATCTCTAAGAAGA
AATGGGTGCAAAACTCGGATTTGAAATTTTGATGCAAAAATACAAATCAA
AACATGGGGGACATACCTTGAAATTGTAGCGGGTATAAGCTTATATCAAG
AGCAGCAAGACAAAGATCTTCGTATTCGTAGCATAAGAGTCAGTCTGGGG
GATGAGAGGTGCCGCATTACTGTTCATTGCGGCATAATGGCACATGGTGA
TTAAATATGGGTCCCTAGAGGACAAGAAGGGTGGATGTGTTGCGGCTGGG
TTGCTGTTCATTTGCCTTCATGGACATTTTTATCACAATGTATCTTTTAT
ACATGAAATTATGTGACTAAAAACATCCAACACAGTGTAGGCTAACAACC
CCCAAGGgacacatgtccttgtttccacaaaaagctgtgtccaggcaaaa
tcaaagacattggacaagtccaaggatgtatccaggacatgttcaggaca
tgtcaaactcagtcccttctcatagtcatgttatggactatggatacctt
aaaggacttttttatacatatctgcgaagtgtagaatttaatatgttgta
atcatgctgttaaccaataaaaataggctaagccagtgaatgaagtactt
ctgggaaaggaattctctaaatttatgcttaatttgtattcataactgtt
taaatgagttgactgacaatgtcaaacaaactgatttgtcagtaatgaat
aggaccaataagctgtcatcaataaaatgcaaaaaaccaactctaccgta
aaaaaatgggttataagaacaatcacataacaagggtcaccaccctatcc
aactggcaagatattggtcattttaggccctaaacgcgatatttaaaatc
tatatcatcacgaatccatagcgctcatcagcctcaacatgctcatatcc
atagctttccatatatccttctggttcacgagttgtgttgttttcccctt
aagctcaccacacatcatgcccacaccacctgcatgccacccacatgctt
taggagcacccacttttggcgccaaacagtccctacggcctatttgaggt
aaatagggagcactaaaaatagaggttacatgttaatttcactagcttca
gggaaagagctaaatgtatcttttgacatttactagttcttataaaccaa
tttttacggtagaatcattacccgagctagaaccagcaggtgatcttctt
tgagataacttgtgattcgtgagatgtcagtcattagtatgacacccata
cacttgaaagatttcttgtgtaaaataaagcatgatgaatgaaaatttgt
cttaaacaatgtacaaaacatcctgtaagccacctgtgcactcttaaatt
cccgtaatcctcctgtacactctgacattttgtgagtgcgccggagggtt
acaggtgatttttgtttgcagtggaaaagaagCATGGTATGCTTGTTCTC
CATGGCAAGGTCCAAGCTCTGTAcaattcggaattgagtttggtccatta
tttgccggatatctttggtcactggtgttgcctcaatgtccaatctctga
gacccaccacgattgtaaaaccttttggggctatcttgaaagcttaagcc
cagctctacacatcaatgggttggatcaccaccatgaatcagctcctgtt
aagtatctaaactgagatatggtttaaagtgcaacacatagaaattggta
tgttttctatgttggtgtcgatatcagataacgaatgtgtcgaaaattgt
gggatgatgctaggatgatgccgcaatgtcacatcatgtgcatccatgca
taataatcatgttacggtcacttcaagcaaagcacagacaaactatctga
cgcttttgcatccaattaatttttagttgaagcatttactagatttggtt
caaactccagccaattggccaaactcaattctgacctgTACTTGGCCCTC
CATGACTTGAAGCCTTGCCGTGATATCATCGGATAATGCCTTTGTAGTCA
TTGACATGCTACTGAATATTTTGGTGTTGTCCTCATTTGTAGCAAAAATC
TTGGATGAGAATTGACACGTCCTTGATGTTTGTACCATTTCTACCATTGT
TAAGGTTTGATCAATTGGATGCCATGAATCAACTGACAACATCCAAGTTT
CTTCAAATTGCTGCCATCTATGTTCTGTATGGGACAGGTCTTTTCATGTC
GTGTATGCAATTGTGATCAGCCCCTTATTGACAATGATGACTTCCTTGTT
TAACAATAATAATAATCTGTGCTCTGACATTTGTTGATCCCAAAAGTCTG
CAAATATGCTGTCATTGCAAATTTGTCAGAGAATTTCAGAAAAGTCTTGT
TGCGATGAATCCTACTGGTATTTCATCTACTCTGTGTTGAGctaggttgc
aattctcttttttgttactgtcacaaatgtcactgtcacgttaatcacag
taatcacagtaatttcccagaaattactacatattccccagtaatttgtc
agtaggagtctcattgatctccctaaccccaaccccaaatatttttagtt
tgacagtaattttgcagtgacaagaaccaccttccctccaaaaaggcaat
attacccaggaaacctaaattactggggaattaatgggtaattttcaaAC
AAGGCGTTGATTTTCTTGTCCTTTGTGTTTGGATTCCATATTTCTGCTAC
AGTTGATTAAAGACACCCAATGTTAGAAAGTAATATAGACATAGGTATTG
TAGTAATTTACAAAGTGATCATTCATATGTTTCTTCTGCAAGATAGGCAA
CTTTGCAAAAAAATTGTCGACTAATgtaaatcaaggtacataagacccat
gaaatgtcaaaagataccatttcagacgataattagatattgtgataact
tttgagatggcaaacttttgcctattgtatgacacaccaaaaccttcaga
agaaggtaagctttttgtaatatctaatctgtttagttcaggagtagggt
acatcttataatccgtggggtcttatgcaccgtgatttaaggtgtcgacc
aagtatcgatccaatgtacaattattttccaggattgaaaaatgtcaata
gtatcaactacacagttgatagtatcaactcccgtcaatgaaaacattga
tagaagggcaaagtatcaacctttttgtcttcaacgatatgttcaatggg
tgagcagatactattggctatgatatcaactaaactgcagaaggttatat
tgcaatatcaaccaattatgcacctgttttttgattttgtggtcaacatg
tcatcaaggataaaaaacaaaagtcaatagtatcgactcaagtccaccaa
aaagttgatagaaggtcgaaatgagcagtcgacatgctacctaatgctgt
cgacacaaaaaactatcaaaatattggcgaagttgcctgtcatgATGACT
TAATGGAAGTTTTTGCCTTGCACTCTGATTTAAACCTTCTTTATTGTACC
ATCTTTCGGATTGAGTAAGTATGACAACATGAAACAATAGCAAAATTAAA
GTATTGACCTATTAGTTAAACGAGCAATGTCGAAGGTCACCTCTTAAAGG
TGTCAATATCTGGAAATCATTACTTGCTCCTGCAGCGTTGGGAGCTGATG
AAGTGGATTCAAATCTAAACGTTTCTTGTATGTATGTGAAGAGAGCTTTT
CCTTTAGCAAATGCACCCCACTCGAGATACTTCCCATATGCATTGGTGAA
ATACTCGAACGCAGTGGATTTGTTGCCCATGTTCAGGTAGAATTTTGCTG
CTAGCTCATATGCAAGAGCTTCTTCATGTATAAACTTGTGCTGTCGTGCT
GATGATATTGCATTTTCGTACGAGACTCGTGCCAGCTCCATATTGCCATT
GCTGTAGGATTTTTCTGCATCCAACAAGAAACTTTTGTTCTCAAAGTTCC
ACAAGGAGCCTTGGTCCTCCCATGTGTTGATTCTTTGTTTGAACTGTTCT
CCTCTTTGAGCCCACAATGGATCGCGAGTTTCACGATAAATCCGAAATGA
CGCCAAACCTCCAATGAAATCATGGGCTGCATTACTAGCGAGCAAATGCC
AAGATGGCGTTTTAAACTCTAGGAATTTCTCAGCACTCAATTTTATATCG
TCTTGAGTGTTCAACACCAAAGAAAGGAAAAGTTCATGAAAGTAGCTGAA
ATAGACGGGAAAGGGGTTAGAGCACCGTCAAAGAAAAGTGCAAAAATACT
TGAAGACACTCACACAATAACCAATTGACGGGGATTTTTATTTTCGATAA
CATGTCTTGTCAACTGATCATCACTCATCGCTTGGCATTCTTCGCCCACA
AGTCTTGATATCGTTTGGCAAAAAATTTTGATATAGTACAAAGATGTTCG
ATGGTCGTGCTCTTCCGAGAACTATGTATGCAAAATGGACGTGAGAAGAA
AAGTACAAGTGCTCCTCTTCTCAGGGCATGCAAAACATGGCATTGTTTGA
CAACTACTTACACGCCCGGCATCGATGAGCGCATACCGGACCTCTGATAA
AACTGCCCCAGACCACAAAAGAGGAACAGTGGACAACATTTTATTCATAC
ATGCCGTATGGACATCTCCTGATGCCATTGCAGTGGCTTGTCCCGGAATG
CGGTATTCATTTACCGCTTGCAGTGGCTCCATGTAGGCAAGGATCTCAGC
TGTTTGAATAATGACCTCCCCTGCAATTTCAGTAGTGGGGTTTTTATCAA
CCAGGGCTTTTGCTAATCTTGTGTACCGATAACCACCTCGAATATCACCA
AGCTCAGCAATCATCCCTCCAAAGTATGCGAATCCAATGGCGGAAACAGA
TGACAGTCCATGTTCAATAGTCAGTTCGACGATTTTGAGAGTGACAAACG
GCACCAAATCTGGCTTGATTTGAACAAGAGAACTCTCCAGCTTGGCTAAG
AATTTCATTGCCATCAGCTTCTTGACATCAGTCACCTCTTGATAGTGTAA
AAGAGTCGCCTCATCAATCGCATCAAGAATTGATTGAGTTTGAGTTATTA
ATTTCAGTGTGTCCTCTTGAGAGTATGAATGAGGGATGACTACGCCAAGT
TGCTCAGACAAAACTTGAAATCCGTAATCCACCGACTCAGAAATCATTGA
GTAAGTGAGAGCAGACATTATAATGAAAGAGATATGGAGGGCGTCTTCAG
AGCTACGTGCATTCATCAAGACTCCGTCGCAGATCAAAGTTAGACTTGTA
AGATCCTTGATAGCGAGGGCGCATTTTGCTGCCAAATTAAACAGCTCCAG
ACTCAGGTCGTATAGTTCTTGCCAGTGCTTCTTTCGTAGGAATGTTATGG
CGTGATCAAAGAATGAGAATGCCAACGAAAAGTCTGACATATCCATTGCC
CTCTTTCCTGCAATTAGATTGCAATTGGCGATCTGGGAGTAGTGCTCTGC
ATCTTGAACAGCTGATGGACCACCTAGGTTAAGTTGTGCGGCCGCTGTAA
AAGAAAGGAGGTGTTTTCAGCCGTCAATGAAAAATTCATAAGTGACAGTC
CTTAAATTATTAGTGGTTAATGGTTTTGGAGAATCCAAGAGCATGAAGCG
GTGGTGGAGAAAAGCATGACTGGTGAGTTTACAATTCGTAGAATCGATGT
TTGAAAATGCGCTGATTAGAGTGCACACACCATAATTCATGTGGTGCAAG
CAACGATCTTCCTCTGGAACAGAAAATTCAAGAGTGGATGGATATACAAA
TACTAAGTTGACAAAGATAAGAATTACCAATTTTCTACACTCACCTTCTA
TCATGCTATATGTTGCCTCATGGATTCGGTCGTGGCAAAAACAATACCTC
CCATCCACTTTGTTCAGTAATCCCTCGGTTACCGCAATATTTAATGGTTC
TATCAGATTCAGATTCAGATCTGACTCTATCGCCTGGATGACCTCACCGT
CAGCAGAAGTGCCGAAGCACGATAAAGCAGCAAGTGCTATTTTCACATCA
ACGGAAAGATTGTTGATGCGATGAACAAAGAAGAGGGCAACATCATCGGG
CAACTTTCTTGACTGTATTTTTTCGACATCCCACTCCCATCGGTGCCTGA
CGAGGCTGAGGCTTAACAACCCTTCTCTATTCAATGACAGCAACATCTTC
GAGACAAACAGAGGATTGCCTTTCGTCTTGTGGAAGACAATGTCAGATAG
ACTACCCACCAGACGAGGCGACAAATGCAACACTTTTGAAACGACTTGAA
AGACTGTGTCTTTATCCATGCAATCCAATTTGACTAGTGTAGTCTTGAAA
CCAAACGCGCGAACACCATCAATCATTTTCCAAAACGAATGATCTCCATT
TATTTCATCGTCGCGACAAGTCCCCAAAAAGAAAATATGCTTGCTATCCT
GCCTAAAAAGGGACGTCTTCAAAAGCTGACCAATTAGTGAAAGGGATGCT
AAGTCTGCCCACTGCAAATCATCCAAGAAAAGAGTGACGTTACCCTCCAA
ACAGCTGGAGATCACCTCAACAAATTGGCAAAACAGATATTGAAGTCTCT
GCTGCGCATCCACGCAATCATTTTGCTTGCGGGGAGTGTCAGTGGGATGT
TCATGGACGAGCTGGCTCAAATTAGGAATCAACTGGATAAGATAGTACAA
ATCTGAACCCAAAGCCTTTCGAAGCTTCGAGGCGACGAGTAGGGCACGGT
TTGTTTCATCATCTTTTGTCAGAATGTCGCAATAGTTATTAAACGCCGAA
GCAACAGCAGAGAAAGGCTCGACATTTTGCATCATTTGATCAAACTTTCC
CGAGAGAAAGAGCCCCCCTGTGGCGGTTATAAAGTTTCCAAGCCGGTTAG
CCATGGTCGATTTCCCCGTGCCAGACACGCCAGTGATGATGGCCAATTCA
GATGATCCCGATATGGACCGGTGATATGCAGATTGGAGAGGCAAACTCAT
CATTTCGCTCAACGAAAGTGTCGTCCATTTCCAACCCTGTGACAGACAGC
TTGTCGAGGTCCAAGTTGTCTAAGTACACAGAAGGCTTGTCGAGCATTAA
TTTCAAATCGAAAGTGACATCAACCATGTCACTGTACGATTCACTCCTCA
TGAAGTCTCCATTGATGCAGTCGATCATGTTGCAGATTAGATCACAGAGT
TGACTGGGAACACCTTTCATACTGAGACAATCGAATGCCACATCACAGAG
AACAAGCCCAGTTGTTGACAATGTTGACTTCCTAGACCTTGACGACAAAG
ATTGCCTTTTGTTGCTAGGATAGCTCGTGTGATGTCCACCACGAGACTCA
CAATGCTCAGCATTGTCATGCCTCAAGTTACCAGCGGTGGAGTTGTCATC
GAAGATGTTCAATGTGCGTTTGAAATCATTGATTCCTGAAGCTCTGCCAC
TCGTAGGCGCTGATTCCTGTCCCTCCTCTTGGTTTGCCGCGACAACCGTG
AGATCACCGCTATTTGGAGACGCAACGACCAACAGGTCAAGCGGCGGCAA
ATTACCCCCTGAGAATAACTCGTAAAATACCAGTCCAAGAGAGTAAATTC
GCTGCAGTTTCTCGCTGGGGGAGATGGCGTGATTCTTAACGCCATTATCG
TAGAAAATCTGTGCACTGTCCACATTGAAGTAGCTATCGTTGATTTCCTG
CTGTATCATTCCTATCGAAGCTAGATTATCGTTGAGCAACTTGATCTCCT
CTTGATCGACGCCCTGTCCGATTTTATCTAGCAGCTCGTCGAGGTCTTCT
GATTGATCCGAGAGAGACGACGCTGAACGTGACTTGCGCGCTGACGATAG
ACATTGCAGCACAGAGTCGCCGTGTTCGGGGATCTGCTCCGTCGGTTTCA
AGTGGACCGTGATGCAGTCTGCCCAGTCGATACAAGACGCTGGAAAGGGA
GGCGGCAACGAAGCAACGCCATCAAAGAGTCCAGATTTCAATAATTCCTC
CGAATTGCTAACTTGTTGTGTTAACGAGACGGCGATTTGAAGTGCGCTGG
TGATGTAAGTGGGCGGGACTGTCGAACTGCCGCTGTTGCCGACGCTGTCC
TTGCTGCGTTCCAGCGCGCCTTTGATCCATTCTTTCAGTGGGATGGCCGT
CGTCATGGGAAGGTGCCCTGGCAATAAGATGGTCTATAGGTCTCTCGTTA
GAGAGAGAGAGGTATTGTAAACTGTAAACTACTCAACACAATAACCCACT
TATCACAATAAAAGGAAAATGCATCTCTCTATGGtacaatacaatacaat
gcaatacaataccataccatCCTTGCAACCCTCCGCAGCAGTATGACTTC
AATAGAGCGTGGTCTGATTTTCATTTCATCTCGTGTTCATTCAAAGTTGT
TCATTGTTGTTCATTGTGTATTGGTGCATGAGAATTATAATTTTGGGGCA
GCTGTTAATGAAAACATCTGTTCCCGTTTTCCCTTGTTGCATCATTCTTT
GTTTATGACGAACCCGTCAGGAATTGAAATCACTCGAGTAAATTTCCTTG
AAAATCCAATTGATCCGTACGTCTAACCCAGTCCACTCTGGTTCAGTGTA
cagcttggatatggctggtcctgcagagcgtagaaatcagtactaaatct
acgtctcactattattcgcataatttggcttatgtaaaacagcttattta
ttttactttgcatgaatagaaactataaaaaaccgcctctcccctgctcg
tcgcgatcgctccccacacaaccgtcccccccttcactccaatcggagtg
ttccgttctccaaatttagagtgcaggagtgtgacctaaagggttgtatc
gcatccacacgtgttgtagatgcgatgaagccctttaggtcacagtcctg
cactctaaatttggagtccactgcgtttacattttgggcggcaaatccca
tggttgccgtgtaatttttatggtcagaagcaaatatcttaaatgttttt
aaaaaataaaggtagtcacttagtatcataggaggcaggaaaaagcatct
ccaagctgTACCATACCATACCTTAAGTCCGAGTGGAAGTCGTGTGTCGC
TAAACAAAACGAGCTTGCTGGCAATTGCTGGCAAAGGTGGTAGAATTCGG
CGAAGACCTTTTAATGAAGTGAGGGCACACGTCCAACAAAgtatcgtatt
gtattgtgttgtattgtaacgtatgtaCATACAATTACGGGAGCATTAGG
CACGTATGCGGAGTCACAGAGCTTCCCTGTCAGGGTCTCAGGGGGAGAGA
AGCCTAATTGTACAATACCAAAACACGAAGCCTGATGGAACGGGGCATTC
GGGTTGAGGGAATTCAGTCTACGTGAGAAAATAACGAGATAAACTTGAAT
TTGGTTCAACAGAacgagtaatattctatttcagatcatgcatgtgaata
atataataacgtaatcgtgtgaaaatagttgaagaaattacgttaaaaat
attttctcacgattacgttatgggcgcaatttgaaaacaacagaaattgg
ggcaataacgtaatcgtgagaaaataacttgatcgtgagaaaataacaac
aaggctgcctgttattttgtatgctgttgtgaaaaaatgaaaaaatcgtc
atcttgagaatattacttgatcgtgagaaaatatcttgatcgtgagaaaa
taacgttcaaaacaacgttatgggcgcaatttctgtagttttcacattgc
gcccataacgtaatcgtgagaaaatagcgatccatcgtaaatggcttgat
aactctgttggtgaataaatcgatttagggtgtgtgcatatggcagaaaa
aaataataccctacAGTACAAGTAAGAAACCactttgaaccacataatgt
catatatctttgaccactcttgtgacagcattatccaatccctcgcaccc
agccaagattgcacaaccctttgggactatctgaagggcttaagtccagc
tctacaggtcctcagctttacggaaggcagctgcaattgcactgccagaa
caagccaaaaatgacaaaatggttcagtggatcccgtagaaaatggtatg
ttttctacggagtaaggtatgtcagatatgggaatctctagaagccttcg
aaaaattctcaaacacaaaaaattacacgcaactatgtaacgaagtacgg
tcagactatcggacaattcgtgtccccgaattttgagtgtcaacgcatac
aatcgtacgtgggaatagtaaatcccgtcgttcgtggttcaaagtggacc
actcagttcaaagtggtttcttacttgtacccataaaattgtaccccgca
ataggttatgagtatgtgattttgggggatgatattttttcgatggcaca
ggttcgactccgactgtgcaagagaaaaaatatcataccccaagaatcat
accccacccgccaaatctttacacgtcttctctcatggtgtccagatcat
catttccacgatcacttgtgaggggtatgatacgacgggtatgatttttc
ttttctgcctatgcaccagggtatacagccctgtgacggccagacgcttt
cggggtacgatttttctgggggagggcatgattttttctgcctacgcaca
cGGCCttagacatttgaaaattgtaaagatttttgaggaattcccgcagg
ccCATTAGTAAAAGGTATGTAAggcccacccttacgggttgacgttgaca
ttaatgtacatgcgtattcaaaccgaaattgaaaataatgatgtgaatat
gctaggccaaaatccagggaaagtgcatttcccagggaatcgcaaaaacg
tctgttcgtcggattgcaatatagggaatcgtttttcactggatcttgca
ttctggccataaaagagaatcaattcttagggaacacttgaaattgatat
aaaatcatatgaatagccctagattggttgtattttttgttgattcatcc
gttaattattatagtaccgatacctagggcagaataaattttggattcgc
aatctcgcgattcctttggaattggtatgctgttcattgaatgtgttaga
ttacaattccctgcgaattgtaattaatgggtgggattcagttggcgcat
ctcgacacaacagaattacttccaatctcggaccaatgtgtgccggtatc
ctctctccaacagaggaaaatgaggtcgatacatccgatttctacacaac
cccccaaaattcagccattccataggaattgcaatggtgccttccatggg
atgaatgaaagatcaggcatgatggttgccatgtaacaaaattcgccctg
tacaaacggtgcaatttctcctaaaatatggcaaatctgactgatccaag
cagcaggatggtggtgggtgatgtttcagtgagggtgattgtggtggact
gggtgctgcaatggtattcaccatgatcatggcggtggcagcggcggaaa
ttgtcatggtgtggaagagtagtgccgcgattttatttttttgtgttacg
tagaatctggtatgttttttatgcaggccaatgtaacacaacagtactac
agttaaactggttagcgttttttctgtccttacgctaacactaatggatg
ttcatcaaggatccgtttttaatggttatgaacatgcagaccctccaaat
tcaggcccacccttacgggttgacattgacgttaatgtacatacgtattc
aaactgaaattgaaaaatgtttggtgtgaataccgtataaccctcattat
aagaatggcaaatgtctgtatgataccttaaatgttcttataatatgagc
cttgttattgtttttaacacgggggtaatgaatagtatgcgcttttttta
cctcctactataatacaatagacattgggcaccgatgtgcacattgacca
tttttggaacggtccaaactcagcactgtagaaacagtaagcccaccagt
gatgtgattgatttgtatagtgtactttcacatgattgctcataactctg
cttccagacagagttatggggagccacaaatgtgtgtacattgctgtgaa
aagggagaatcaaacggagaactaattagactactactttgtgttttaat
aggttaaaaacacaaatgtcctaagaagatgtgtgatgttcttataatgc
cttagttcttataatgagggttacacggAaggttagcgtaagcatttttt
ccatccttaccatactctaacacttacgtacgttcatcaaggatctattt
ttaatggttatgagcacacataccctccaaattcggatttgaattatgtc
aatcacatcggccgacattcccttgaatttgtgtaaaacacacgaaaagt
acgtagtacaaaaaaatcatcagaaattctcacaagatcgacatctcgat
gatgccatcctcgtgtccacccaatcgccgagcctgagggaatatcatac
ttaaggcatccaagaacattctagttcctctgatgaaatcctctgatgaa
ataatgcaaatctgttcatgttcccgtctgatgttaaggactgtgaaaac
aactttgtcaacatacgttgattgtacaccaaatgagggaaagtacctta
acatcaacgtcgacccgtaagggtgATGGGTCTAAGTCattactagcagc
cgctgcaagaaatcttattgccaaatgaaaagaatgtgatttctagaacc
agaggaagtattagtttaaaaataatttggcttgtccaagattttttgta
aattggtgtgcccaccccgccttgcacgcaatcgcacccatttttcaaat
aagatataacttcaaaggtaaacatgaatcaaaacatgatgactacccat
gtacgtcgctcggaaacttagttggaaatgtcggcgacatgtcggccgac
atgtcttcccgtacctccgtgtcgtcttattttggacgaaagcgacatgt
cgccgacattgtgactgggaatcaatcttagtcacgtgtcggcatatttc
acgacatgacatttgcaaacctagtgcaaagctagcgtgtcaggacagat
gtcttccaatgtcgccttgggcaagtcacgacattgctcatgtcgccgac
atgtctcatgacatgttgccaacatgtcggcatgttggcagctgacatgt
catatggggggtccagccgacatgacacaatgctgacatttccaactaag
CTTGgaaaatttaactatttgcaggtaagttgctgttatggcaaaaaatg
aaaaaaaactgtctcgcatgaggaggaggaggaggaggaggaggaggagg
aagaagaggaagaggaagagcaacaggaagaggaagaggaagagcaacag
gaagaggaagagcaacaggaagaggaagaggaagaggaagaggaggagga
ggaggaggaggaggaggaggaggagagggagaaaaggggctcagtttcca
gtacaactaagattttgaaaaaatcttaataggtaccaatttatttataa
atcaagatttttcaaaatcttagttttattggaaactgagccccttttct
ccttcttctccttcTCCTTCACCTTCttctccttctccttcttcttcagt
gagaaagctgtttcactttttgccataataggtacttccaaagtaagcaa
aaataaacttacctgtaaataattaatttttccggttgacgtacataggt
agtcatgatgttttggtctctgtttacccttaaaatgatatcttatttca
aaaatgagggtgtttgcgtatgcagcgcgcacaaggcgcgcaaggcgcac
tcatacatttagaacctactaagcatagacaagccctttatttttaaacc
tttaactccctctatttctaagaattggatcctgtctagctcggtacaaa
aaatcttgcagcagctgctagtaatattttgttatatAatatactggcat
gcctgcatacattccgacatgccattacataagcatatgtaatttaatcc
tgtttttagtgtcacaaaacatgatacaaagttatgcaagtagacatgcc
agcatatAATAAACGGATGTGAGGGActtagtttcacaagtccgctgcgt
ccacgtcccaaaattgttgaaaaagacactgtccagcaagacaggcaact
ttgccacgtggaagttttttgagagccaaactgacgacaagtgacgactt
tggcatttttttctcatctgacgactttcacgaccatctgacgaccctgg
cgactgagtgtggcgacattttgacgacctggcgacttttggtgaagact
tttggcgaccctccgcgattttatgtgacgaccttttgacgacccatgtt
atgactcatcgattacctcttgacgacccttctgacgactctgacgaacc
acttgacgacttcacgaccttccaccaagaagtacagttagagcaagtcc
tgaacagtacgactccgtgacgaccttgacgactaacaacccaaactgat
gacccaagagatctaatgtgacgacccgtgcgactccacctgacgaccgc
tgatgacccaagtgacgaccaaaaaaatgaccctgatgacccctgacgac
tttagtgacgacctctgaggacccaacggacaaccggttgacgacctcaa
aaatctcttgacgacaactgacgactccatctggcgatacttatcgccaa
agtcaaaaattgcctgtcttgcaggacatgtgctagacatcttgtatttt
taatgttttcaaacgaggacaaagggcattaaattttggacacagaggac
acgacaggatgtgagaggacatggagtggttatttcatttgctccttttt
acactttcaggaaacacaccaagagtggtgacagttgcatttatgttata
ttcatttaagtgcaagcgaaaaagcttgtggtataaaaatactcaagata
gccagatatgtacctagatactattatgtaatgtgtttgagtcaaaactt
ctgaaaacactgatgaatgtctgcgtgtccacaaaacccacatccttgag
aaatcgtggacataggacacgtctaaggacatgtccaggacatgtgaaac
taaggtgagggattggagttataaatctataaattagttcaacaaagagg
aagttgaattaCAGATTTAAAAATGTCACTGGATACATCTAACACACACA
AAATTCTTGCTAACTATCAGCAAAATCAATGATCACCAAAATCAATGATC
ACCAaaatcaatgggcttatgttgccaattgtgtcagtatatgacttgcc
attgagctcatataatgctgggccatcaagtttgtgtgaaaaaaattaaa
attgattgccaaataatgtgtaagaggtacaagtcagaattgagtttggt
ccattgtgacaggattttgaacccgcaaggctgcaacgtacttttcattg
gtaatttggtgcacatttcaactaaaaattactttgttccaaaaggtcac
taagtatgtcagttgtttacttgaagtaaccataaggaatcttggccaag
tcttgagggttgagcattgaggccacaccagCTTAGTTTCACATGTCTAC
AGCATCCACATCAAAGAAATTTAGTGTGTTTGAATGAGGACTCAGGACAT
GTCCAGAGGACAGGAGAGGACATCCATTTTTTTATGTATTGGTCGTGCAT
TTATGCTACCTTCAAGTCAACTTTATAATACACTCCATTTATATAAATAT
ATGAACTCAATTGAAAGCAAGCATTTGCTTTAGATAGACTTAATATATCC
AGACATGTGATGATCCATGCATCAAATACCACACAGTAGTTAATAGTGGA
TCATAACACAAAATGATTATTTTATTATTCAGTGCAATTGTTTATAAGCT
TTCTACAGACTAGAAGTCATGGAACTTGTGACATGGAGTATTCTATGCCA
TGAAGGGATGAATGTGAGTCCCATACATAGGTGGTAATGACGCCTATTCC
TTGGAAGAGAAGTGTAAGTTTGCAAAAGACAATTAAGTTCTATGGTTAAA
AGAAGGCTACAAAATAGGAAGACTGGACAAAATATCTGTAtgacaaaggc
caagaatctggagcttccaggtggaactccataagcctccttcacattgt
ttgatacagaggaaggactcaaaagtcataagatatgagtttctcagaaa
tcatatccaaataggattttccttcctacaactccaccatacgcattgta
ggtgttttcttaggttgaatatccaatggaggatttccttctcaggaacc
ttcacatgggacagttcctttgggcagttgaatatggaccagtcatggaa
ctgccacaaatcactgccaatctctcccatgatcatttgtgttttgtttg
tgcatgagataactagtatctcatgcatcacttctacagtagtgttaaac
tcataaaaacaaagtcagcaaagtctacatcaagatttttaaatactttt
tggcttaggtcactatcaattgataacctactctagcgattttttttttg
gaccgtctgtccatcgctgcactgtcctttgaccgtccgtcaccgtcaag
ccgaccaccatccgttcaacaccatcacgtctgtcctccgccagtccagc
gttcagcatccacgagtttgcccgcagagccaccgtcttctgtgcgccag
taagcagtagcaccatgtctgcactatcccgccgccaacaagattcgtgc
caatcgtgtctcctttgagtgcaaaccgccacaaagctcctacaagaccc
tttttcttggaacaagtctcagagcagtcctctcaagaatgtctgctgag
aggattgcccctattgggcttaagaaccaagagtgcgagcgtggaagagg
tggcgagaaagcccctatccgttatgtgctggatcaggacccagtccaag
aagctttggacctcaagcctgagaacctcaagtgcaccctcgcaaacggg
tcagaaacctgagtcacggttttgtccggacacggtaccaacacgcagtt
tgttctgcacgtgaacaaggcgtatagtatcgccaagaaaattgggctaa
ttcccgcctgcaatgatgccaaaaaggcatatgacttgaaaaaaggtgat
tggaaggctgttctactcgaagttgcagatgatcccctcagtaagactga
gaaagagaaaaagaccacagagtcactctccctaaaggccaatatgcttg
ccttaaggacaaatatgaccgactcggccctagaagttttcaactctacc
ccaaccttctcactgaggaggcacgtcagccctgggacttactcatcaag
gagtagacggagtcaagtccctttcaagacatctttggagttgaaaggaa
gaagacaccgggcaaaatgtccaagtcattcaggaggtgccagttactcc
acctccaatcgtgttttgcacatgacgcgggggagaatttgaaatctata
tttcaaattgcctcaaaaagcccaacaaggttccggtgcatcagtttgtg
cagtgcgtgatgcagctgaacaattacgtggaagacctcccgagtttgta
ctacagcccgagcgcaagtaccatgacccaacaggtctactccttcactg
acgcagaacgtgcatgccatatcttgcacatgtgtctgttgaagcggcag
gatcagtaccacttgattgaaaagtgttatcccgaaggggttaagcctct
attgctcattcttgagcaaattgaggtggcgcacccagtggatgagaggc
agtcatcttctaagcctgcaaaggcccaaggagctgaacagccctcaaaa
aaagttcattctaggcgcacgaattcccaagaagcccaagcaagcatgca
cggagtatacgcacgtagacaagaactgcgagctatgcaaaaagcatggg
ggcgcacacaccacgcataacaccgcggagtgtcccctttacaacaaaga
cggaactcctgcgtggggtacttttgggcaagctgctcaaaagtctcgcg
aggatagtcgccccaagaagtcctacgcccaggtcttggcttgcatggag
aaacttgagaagtctctcaagaaagccaacaaaaaaggcaagaaacgtcg
ccgttgcgaagaaagtgacagcgattccgactcatcctgaagtgttgggt
cgggtagtaccggggaaaatgaaaatagatgtaagaaaattaaaactagc
cacgagttagctaattacactacccctggtccgataaaaactaccagtaa
ccaaaaattagaattaaatgacaaaattttaattccggattattcgagtc
ccttagtggacgtaactttgaaaaatctcaaagacacctcgaacttgtcc
actaactttgatgtagatcccaactcagtgagggacaccctacataaatc
aaagtcaattgagccatctaacccacaaaaatcaatggactcagtaacag
cagtactagctgtacaaaaattagcgactggaagtcagtcctcgacaaaa
ctcaaacacttgtccaggagtcgcaaaacaacttcttgagagtactattg
gacactggttccgatggtgacctcatgttccatgaaaaggaaccaccaag
cgttttccctacttgactaggcaggtgtcaaagtcttggcacacgtgagt
gggtgcttccaaaccaaaggaagaggcaaagttactctcaaattcctaga
gtactccaacaacaaggaatacacagttaaacctgatgttgttgagtatg
atggaaaaaagatggctaagccagtgttcgacctcatcttaggtgtcaaa
acatgaagagagcttggaattgttctagatttttgaacaaaggatattac
cattgatgagatcatcttgccaatgagagacatcaacagtctgtcaatta
gctctaagattgaaaaagcttggtcagttaaccacagcatgattcatgaa
ccacgtagtactgaggaagccactcagcatgcagttcacatcttagatgc
aaaatatgaaaagcagacctccaatcagttgttgacaacaattgtcatca
ccttagtctacaaaatcaaaacaagttgttggagctcctcggtaaatacg
aggacctctttgatggtacactaggtgattggaatactaagcatgtctcc
ttcgaactaaaggaaggtgcaaaaccatatcatggcagagcctacccagt
gccacattcagtcgaagagactctcatgaaagagctcaaaagactatgtg
acctaggggtactacagtggcagcctgcatctgaatgggcttcaccaccg
ttcatagtaccaaagaaagatcagactgtatgttttctaagtgatttcag
agaagtaaacaaaaggatagttagaaaaccattccctttgcctaaaatta
gtacagtcatgcaagagttagaaggtttcacttttgccacagcccttgat
ttgaacatgggccactacaccattaggttggatccagatgcatccaagat
ctgcactattatatttccatggggtaagtactcttacctcaggttaccaa
tgggaattgctggatctccagacatttttcaattgaaaatggcggaacta
atggccacccttgagttcgtaagagcttacattgatgatctactatgtat
caccaagggaaccctggaagatcacctgactaaattggaattggtcctct
ccagactgcaagatgcgaacctaaaagtaaatgctcgcaaatcaaacttc
tgtgccattgaaacagaatatcttgggtacatcctcttacgagaggggat
aaaaccacaacccaagaaggtacagttgatacttgcactgaaaccgccca
aaaatgtcaaagacctccgtagattccttggaatgggccaatactatcga
gatctttgggcacgatgcagcaaaatgcttgccccactcacaagcctagt
aggcgagtgtggtcacaccaaacaatccaaacttctcaaggttaaaaaga
aaccccggagatggactgaggaacatctaaaagcattcgatgacatgaag
gccactatcgccaaagatgtgtccttggcctaccctgactactcaaaagg
atttgagatttatactgatggatccaagagacaacttggagctgtcatta
ctcaaaacaaccggtcaattgcatttttcagtagaaaattctctgtctgt
cagcaaaaaatacagcgtaacgaacttctagccatagttgaactcaaaga
attcaaaggaatgctgtggggccagccaattgtagtctacacagaccaca
aaaacctcattcaagatgcactcgggttaacctgtgacagggtttactgt
tggcgtttattgctagaggaatatggtcctgaaattgtgtacatcaaagg
aatccacaacacagttgcggatgcaatttcacgccttgactttggtccaa
caaaggacgtcaaggaaaactggatgaccttcaccaaatgctggtgttat
tacactatgcaaaccaaagaggacccatccccagtaaaacactcagacct
catgaactttgtgtttgctaaccacagcgaagaggatgcgatctatcccc
tgacagttcgggagattgctgcagctcaacacacagataaaacgctggac
aagctcagcctgctggaggcatacaaacctcagctagtagaaaatgttca
agtactgtgcaaagatggcaaacttgtcatcccacaggaactccagcagc
gagcagtacagtggtagcatcactacctgcagcatccagggacaacccgt
ctcaaagagactcttcacgctgctatgtattggaaagggttgcaacattc
tgcccgcaactttgtcaaaaattgtcataaatgccaagtcaacaaacgac
gccaacgcaagtacagtaaattacctacaaaattggtACCCTAACCCTaa
tcatcagcacaatttggctctttagtaaacaagatctggtttagccgtta
cccactttgtcaagaatcatttacgacaatggaagtgagttcaagctcaa
tttcgaaaccctatgcgattcatacggtatcaagcgtaagccaaccagca
tcaagaacccccaagcaagcgcaatactagaacggacgcatcaagtaatc
atgacaatgctctgtaccactgaataagacatggtaaatacagtggttcc
tagtgacatagcagacttcctcacagatgctgcatgggccgtttgctcca
cataccacatgatactcaaagcctctccaggtgcagcaacatttggcagg
gacatgctgtttgactttcccttcctagctgactggaacaaaataggaga
tcataggcaacaccaaactgattgcaacaccaaacgtgaaaacaagtatc
gcgtcgtttgggattataaaattggtgatagagtacttcttcgcaaagaa
ggtatcctccgcaaatcagaaagcaaataccataaagatccttggactgt
atcgacagtccatacgaatgatactatcagggttcaccgcggaacaaaat
cagaaagattaaacattaggagagaaacatcatactttgacactacagac
acttaaaataaagaacatgtcagtgaatcactgttactcctctctccact
aacacttatgcttaaaatattgcttcgtagtcactactcagccaggaaag
tcttgtatcaccagtataactcggtaaacaaaacaagtgtcttcccctca
caaaaaacggcctccccatgtttcctttccacagaaaaggttttttcaca
catctcacctgaccctccattcttgggggcgagtgacataggccaagaat
ctggagcttccaggtggaactccataagcctccttcacattgtttgatac
agaggaaggactcaaaagtcataagatatgagtttctcagaaatcatatc
caaataggattttccttcctacaactccaccatacacattgtaggtgttt
tcttaggttgaatatcaatggaggatttccttctcaggaaccttcacatg
ggacagttcctttgggcagttgaatatgggccagtcatggaactgccaca
aatcactgccaatctctcccatgatcatttgtgttttgattgtgcatgag
ataactagtatctcatgtatcacttctacagtagtgttaagatcataaaa
acaaagtcagcaaagtctacatcaagatgtttaaatactttctggcttag
gtcaCTGTAAGATCAGAAGAATTATGTCATTCCACATTGTTGATACTTGC
TCAAATTCTAACTATTCATCCAATAACACTTTAATGTCACTCTTTGCTCC
ATTGCCATCCTTCCTTTAAATCAACAAGGGGACAACCATCAATGGGTAGC
TGCCAACAGCCATAGTGACATTGCAGGAATCAAAACGCACCAGATTTTGA
TAGAAAAATTGAGAAACCAAAAACGGTTTAAGAGAGATCAACCAAAACAC
ACTTACTCTGTTCAATAACTACTGCCTGCTTGTGTGGGTGTAATGAAGAG
ATAGGTGTCAGATCCAGCTTCAGTCAGAGGGATGAGTTGTGACTGATGGC
ATGGCTAGACTTATTTTTTATTGACCATaatctgagcagctgaaggacta
ctgtaaaaaatgatacaatcagaacttgcctcctctccaaaaaaggatgt
ctatgtcattggcaccaggaggaggtgggaggcagctccatcttcaAGGG
GTGCATTGTAGCTGATGTGTAACATCAACAAAAAGCTGAGAGAAGATAAA
AACAGGTCTCAAACAGAAAGTAACAAGAAGCACACATTGACTTAGCAGCA
GGCACTGTTATTGGTATACTGGGTACACCAGtgaattcagtctgtggact
gagagacaacaattcacatgaaggtgtggtaagtgtttaattgaaaaaat
gtcagaaaatgcgacaaaaacatatgaaatgaagagaaagagataagata
cttacatcctcttcagactggctgctggctgttgctgttggcatcaaggg
gaggggagggggcaggtggctgaattcagtctgtggagagatgttgattc
tcgagatgtgacaaaaaccaatgaaatgaggggaagggataagattctca
ccttctcttcagactatttgctagctgttgttgttggcattaaggggagg
gggggcggcggctgaattcagtctgttgactgagagatgacaatttctgt
ggaggtgtagcaagtatttagttgaaagcaatgtcagaacatgtcataaa
aactaatgaaatgaggggaagggataacattcttaccttctctttagacc
acctgttagcttttgttgtttgccttgagagatgggagatttgagtgtca
aggttcagtctatctgtggactgagaggccacaatgtcagtggatgataa
gtattttattcattgtggtgagatggtggaccataattttttatttgcag
caactcttttgtgcatgatttgcatatgattctaaatGTGGTACTCaaac
ttgtggtcatttggcagacatgtgaccccaagccaacatctgctgttgtg
tctgcaaaaacagttatccaaggaaaagtcaaggacgttggacatgtcca
aggacatatccaggacatgtcgaggacatgtgaaactaagcacaccagcg
gccaaagacatctgacaaataatgggccaaactcaattctaacttgtaca
gaccaattaacaacaagagacagtttaatcacatctgtaaccttcaacct
ttaaaatgacaaagttattatataaatcattcataaagctgtgtagagaa
aatgattacaactgaataataacagcttgacagtttaacaacggccaacc
ctcaaaatgacaaagttatttttttcacagatgcaaagaatgtgcacaac
tatttttgagataataagcaaccattcgtttttttgcaaaattggagaca
tttgacattgatttacatatgcaatttcaagcgttttgagaaacaaacat
tctccaattataaggcttcaagagacatttttttaatttatacttagtta
ttttcattaaacaagcatctgttctttttcctgtcaaatccctACTAtta
ctcataccagcacgccattatgcatgttttgtggcactaaaacagggcag
catcctgcttcatgacatgtcagtatgtataaaggcatgccaatacatat
aaaggctcaataAGTggagcataccgaaaacacatttctcacatagcatt
tacacatttcacagttttgtgtttgggggtgtaaatttacacaaattatg
tttgaattacacaaatcttggtcaatgagaggccttcgttgaccattgac
acaaattgcaaatcacatttacacaaattttgtttcgcctatggtcgttc
ccccctctactctacttgtacggtgtctctattatgtattgctatataag
ggtactgagataataaaaaataggaaagtgggactcgtgactgggatttg
aaatgcgatctgccagaaatatgaactgggatttaccttttaggtaagat
taatcatttcttacacaaatttatgtaaatgcaatctgtggaaaggcaat
ttgcaaaatgtgcttttggtatgctccAGTAGTATATAAATTGGTGCGAA
CACCTGCACACAACACCTAAAACAATATACACCCGATGATCCACAGGGTC
ATACGTACTAGTCACtgacctgagttggttgttgcaaaaaatataagccc
aaaattataggtagttttggaagctgtcaaagaattagttttatgactta
ttttgctaaaattgcgaggatggaagggcagtggaactacaattccatcc
actgcgatgcaaacaaaccttgcgtagaacctacacagttctggtatgat
tatacccttctcgagtgtttccccttgtttggagctatggacttctgtgt
tggggagtcgatgcctctgggagtaaggcagtggactcctgtgttgggga
gtccttgccctttggatctggggcaatggagccctatttctggggagtcc
ttgcttcttgggattttacctttctattttagataaaggattcttttaat
ttttagtacctaggggtactaaataaggcagattcttggcctatgtcact
tgccctcatgaatggagtatcaggtaaaaatggaagaaaaaacatatgtg
tttttaggtcaaaaagggttctttgagagtaactataacaaactaaagag
tttgttaaacatgtgtaatgagtaagtgttgattgaagagggagagactg
tgcatagtttgaaactgacatttaatacggtttttaagtttcattattaa
aaaaggtgtaactcttcatatcttcaatctttctgattttgttccacatt
gaatcctgatggtgccgttcttatgaattgatgtgatagttcaaggatca
ctttcatatctactttcacctttgttgagtataccatctttgataagaag
tgacagatcaccaactttattgtcccaatcacaacgtgagcaattttccc
gttctgtgttttggcctgtctggtgtttcctatattctgctattttgttc
cctttggccaggaaggggatgccaaacaacatgtcccgaccaaaaatgtc
tgaacctagggaggctgttagtattgtgtggtaagttgagcaaatggccc
aagcgacgtttgtcacacacgtatctatatcacttggttttactgaaggg
gccatgtatatttcagcagtttggagcatagatgaaatcacctgatgtac
ttgttctagaatagcatttgcttgtggattcttgacactggtgggcttac
tcgtgatcccaaaggattcaaatagaactttgaagtaaagtttgaattca
ttttcattgtcataaattatgtactgacaatgtggatatccaggtattgt
tcactacgttgctgataattgctgatgttttatcaaaatatgctaactta
ggttcctcatgggtcttttgccctcccccttttgtatccaggggaataat
tgcctcagagattaccagcagttcaactatttaaaaccaagtggaagctg
ggtcaatcatagtcagacatatgaaatcaattactgtcccatctttacct
ttgattgtatatgggcttataaggtccacacatagtatttcccaagggtt
tgcgatgacaaatttagtagggagtttcccatacctatgcttatgcctct
attgtggacttggcatgcatggcagtttttgacatattcgcggacggtat
tccacatacctttccagtgtattgcagcagaaagggtttcttcgagtcta
gtgtgtccagggtgctgtagatagtggtggtaccaacttactgagtttcc
catacctatgcttatgcatcttgttgacttggcatgcatgccagtttttg
acatatttactgacggtatttcacatacctttccagtacattgcagcaca
aagggtttcttctagtctagtgtgtccagggtgctgtagatagtggtggt
accaactaaccatatggtgttgaagggcttttggaatgaccaattttcca
tccttgcataggacttctgtgctctcaaccaattgtgttgagtatttatc
attaagctacttcaggctggcatcgagtgtttgtgcttgggcaatctctt
gcactgttaacaggtagattgcatcttcttcactgccgtttgcaaatacc
agattcatatcctattggtatgcagaggtgtttatggcactctcttcttg
catggtgtaatgacaccagcattttgtgaacgtcacccagttctcctgct
cacttggaattggtccaatgtctaagcgagagatggtgttggcaacagtg
ttgtgtgtgcctttaatgtaaactatttcagggccgaattccttggggag
caatctcaatcgataggcatggtcaaagcttaatctgagggcgtcttgga
ttagatttctattgtctgtgcaggcttttaatctttgtccccacaacatg
cttttgaattcttttagtgtttccactatgaccagtagttcaagttcgat
cacactgtatttctgttgcgctgttgacagtttcctgctgaaaaatgcaa
gtggcctattaccctgggtgataactgatccaagttgtttagacgaggca
tcaatgtatatctcgaattcccctgaataatcgggataggctaagacaac
atccttggcaattgaagtctttgtgtcattgaatggtttttgatgcactg
tgtcccagtacaatggtcagttcttcatcttattcttggatctggtgacc
ttggtgtgacaacactctcctaccagtgaggtgagtggggcacttcgctg
catcttgtccaaagatctctataaactggaccatgcccaggaatttgcag
aggtctttgagatttttcagcggtgaaatcgcgagaatcgcctgtacctt
tttctgttgtggtttgatccctgtacttgtgagggtgtaacctagatatt
ctgtttcaatggcacagaaaataagttttgggtgttgattcgcaagccca
ccttgcgtagcctggtaagcatcattttcaatttgtcaaggttgtgttcc
aggtttacctttgtgatgcataacaaatcatcaaggtaagctcatacaaa
ctctaaggctaccattactgctgccgtttttgcttgaaagttgtctcgca
aacctgcaatacatattggcagttggaggtaagaagacatgccccatagg
aaaatgagggtacaaattttggatgaattggggtccgatctaatggtata
gtaacccatatttaaatctagggttgtagtgtaggtaaaaccttctagct
cttgcagaactgtactgcttttgggtaatgggaacggctttataactagt
catttattcacttccctaaaatccgtgagaaagcgtacagttctgtcttt
ctttgcagtgttaaatgatggtgatgcccattccaatgcgggctgaaact
ctaacactcccagcccgcataatctattaagttctttcatagttgttcct
tcacaagatttgggtattgggtatgcccttccatgatatggctttgcgcc
ttccttgtgttcaagggacaggggctctgtgttccactcacctagtgttc
cgtcaaaaaaactcaaattctgtgagcagctccagtaatcagttttggtc
ttgtagactaaggtttgacaaggtcatattattgatgtctctcattgaca
aaatgacgtgatcaatggtaatttcttttgttcaatgatctagagcaatt
ccgagctctttcatggtttgacatcgaagaatgaggttgaacactggctt
ggtcgtctttttcttatcatacactactacgttgagagtcactcagtact
ccttactgttcaaatattcaaaaagctttaagttaactttgctccttcct
ttggttaggaagctcccatttgacatgtgccaagactttgatacctgcct
agtcaagtagggaaagtgtttctccattctttttgcatggaacaggaggt
caccatcagacccactatctagtagaatcctgatgattgtgttactggta
cgacaccctgtagagtgtttggtgttcttacaggctggattttcagtcat
tttatagcatgctttggctactacagtagtgacccgtccttctttacctg
tcaaagggggtgaaaaggtcacccaacagtttggggtccgacaatttggc
aattgtttcactctgtgttggttctgctggaagatttcctaggtctcctg
ttgtattcaaactggtgttgtttgaatcagaaaatgttatgttggcacgt
ggggtatttttaatcggactaggataagtgttaatcatgtcattacagtt
ggatttactgtgtaaattcctagcacaccccaacccatcatctcaggatg
agttgaaatcatcactgtcacttatgtcatgatgcacacactccttcttg
ctgatatcacatttcattttcttgttggacttggtaagtttgtcaatttt
agtgggcagctgtgcatagctacttcctccttgagcaggtctcttggcca
cgagagtttccatttggtgttcttcccttgaagctcggctttggggtccc
attagagacatacttccagcagtctggagtgttttgggtggtatgtgtgc
ccccatgtttcttgcagagagaacagtacttctctgtgtgacatttcttt
ggaatccagtcactaaaagaaaccatcttcttcctagatgagtcgttaga
cttggctgcattcttaggtccttctccaactttctcggtatggtaggcct
tctcaatgcattcaaggacttcaagaagttcccttacactttgtggtatc
aaagctccactgagctcatattagttctgccagttcctaggaaccatcct
gaggatgtggcttgccaagtcagcatcatcaaatggcccgcatactttcg
ttgactttgcagccttcaatgagtaaaacaggcatggtaagagttctaca
tacctgttaaggccttggatcctctgcacaaagtcacagacgggtactct
gttgggttttttctgcccattgctgatatagaactgttactgctccgctg
catcagtcctgaagacagtctgcagatgcaactggacacattcccaaaag
gattcccaagatgccaggcattttgtggaatgcttggtcccatacacatc
cgtccaaggttcacagttgatctgctccccaacgatggtggtccaaggac
aacaggcagtctccgaaagttgagcggagtactggaggaagattgcttgg
ccagcggacactatggcctcactagtgcgtgttttggcagcagttgcctt
gttccacgactggaagatgggagatttttcatgggttcccttataattgg
cttttgccacagtggccacagtcagtttttcctctgcctttttgtttgcc
ttacaggcttcctcataatccgtgcttaatcctctctgggaaattatttc
cattggggtctggacatggttgaggaactgtacaggactgccctcatcaa
attcagtgacagacaaggtcattttttggggaccttgattttgttgacca
ccttgggggtgtccatggcagtgggaatgtaggagatgggtggcttggac
ttcccagagctcctctcatgctcttgtggcttgaggccttctgggcttga
tttgttggtgacatcctttcaattgcctctcccaggggtgtattatagaa
taaggccttgaaaaaggtcttgggtgccctgtaggggttagtctgaaaaa
gagtttttattttttcttcttctctttctatttcttgaaagtcttggttc
caaatatttcgcgagaattctagataacaaattacctcaaatcgtatgat
ttaccgatcgccgaagttcatcgctcgaaatgatcgcttatttttacgat
cacaaagaaaaattttagagagctcatcaattgcgaagccggaggaattt
gtcaattgcgaagatgattttggagagatcattgattgcgcaacaaagat
gtctgatagcaaaaaattaaaattgtcgcttgcaaacaaaaattattgct
tgtaccttgtgttcgagttgaaggatgcccatggcttcggtgcacaggtt
gcaccatggctatctatagatagtgacctgagcctgttgttgcaaaaaaa
tatttagcgcataattataggtagttttggcaggtgtcaaagaattagtt
ttatgagcttattttgatacaatgtgaggatggaagggcagtggaactac
aattccatccactgcgatgcaaacaaaccttgtgtagaacctacacagtt
caggtgttctcttgtttggggttatggacttctgtgttggagagtccatg
cctctgggagtagggcagtggactcctgtgttggagagtccttgcctttt
ggatctggggcaatggagccctaattctgggaagtccttgcttcttggga
ttttacctttctattttagataaaggattcttttaatttttcgtgcctag
gggtactaaataaggcagattcttggcctatgtcagtcacAAAATCATAG
CTAAGTAGAGGTAGGCATACACTTTAACATAGAAAGGTCTAGTAAATTGG
CACAAAAGCTGGGCGCTCCATACAAAATCACACAACATTATTTCAACATG
CACCACTGTGTTGGCCATATACAACTTACCCTACTTTATATTATTCATCA
GTTACTCTGTAAACAAGGATGACTCTATGCCTGTAAATGAACTGTTTGTT
TACAATTAAAAGTTATTAACTAGACTGCTTTGCCACCACAATGTCCAAAT
ACTTATTATGGGTGGAGTACAAGATAGCCTTTTTGACTCTAATGTTTCTA
TATTATGCTGTCACAATTGCCAAAAACAGGGTTCTTAGTGCTATTTGTGT
TGCCTCTTCAGAGTTTTCTTCCATCCAGGGATCCATGTCATTATATAATG
ACCTCTTCAGTTGAGTCATGCTTATATTTCCAGTTTTGCCGAGGAAGGAA
AATTGTGTTTTGCATCAACCCGTAATGAGAAACTGACAATAAACATGACA
ACCTGATTACAGAAATGGTGACTACCAAATTGGACCTGAAAAGTATTTGA
AAGAAAACATAGAAATGATTGATTTTTTTAATCCAGACAGATTCTTAGTG
CAGCTGTGTTGTCTCATTTTTCTTCTGGGTCATTGTTATCACAAAAATGG
CAAGCAGACAGAATGGCAATTGTGGCTACAAATAGTTTTAGCAACAGAAA
CTGAATACCCCAACAAAATTGAGAGCGATGCCAAAATCTAGAGACCAGGA
CAGAAACCTCCACCAACAGAGGAATTCACTTGATCTTCTAATGCCATGTG
AAATGGTGTGTTTTGTCTCTCAGCCCCCACAGACAAAGAGAAATGAGTGA
GGACAAAACTAAAAGTTTAAGCATATGCTTTGAATACAATAGAAATGACT
GAATCAAACAAAACGATGGAAAAACATACCTGCCCATTGTCAGATCAGAT
CAAACCAACTTGGGGCTCCCATTTTATGACATGCAGTGGGCCATGTGCCT
TTGAATCCCTGCAAAACAAATAGGGTGAAAAAGGGTGAGTTACTTGAGTT
CTGAAAGTATTATGATGTGAAAAGAAAAAGATGCAGAAAAGTATTCCAAC
CCATTACCATTGTAGAAATTACCACCGATGCTAATTGGATGGAGAAAGAA
AACAATTTATGGCAAGAAAACATTACTGTGAGCTGCAGCTGCTGGTTTCT
CAAATCATGATGAAGCAGAAAGAAAAGCAATGCAAACGTCATATCATCAA
GACTGAGCAAAAATGAACTGACCCATTCATTAAACTTTGTACAGTGTGGA
GCACTTGATTCTGCACAGGTGCCACATGAGGAGCAAAGGCTGGAGTGAAT
GCTTCAACCAATGGTAGGACATCCAATGATTTGAGGGAGTACAACAGTTG
GCCTGTTGGTCTGTGGTGGGAATATAATTCCAGGCAGAATCTGAACATGG
AGAAGGTGGCTCCCCCTTTCTGATGGAGCGGCAGCTGTGGGAGACAGTTG
CATTCACATGAATATTGCAAGAGAGAGCAGGTGAAGTGTTGTCACACAAG
GATTGACATGCAGAGGTTGTACTGTGATGACCTGTTTTCTTACAAGATTC
AGGGCAGCTGCATTTAGCATGATCACATTCAAGAAAGAGCCCTTGAAGTT
CACAACATTTTGAAGTTCTTGCTGGAAGCATACAGCTGCTGCAGCTCTTT
AACATTCATGGTTGTCTTTGTACATTTTCTTGTGTAATAATCAGGTAATA
GATCTTTATATTTGAGGAAGCTGTGTGTGGATTTGTAGTGAAATCGCATG
ACGTAACATAGACTCTCCAAAGCAACCATGCTCTACTTGTCCATTAGGGG
ATGGCCAGATGgaactcatctattttgtcagcactttttgtgtatggatg
cactccatggtccgcaattgtggaaagaggaccatgcaagtatcacagtt
acttactgtaaTATCAAGTGGTCACCGTCCTACATGGAAATAGCTATTGA
AAAATCTCATCCTGTTGAATGTTAACACGAATAAATATCACAACAAaata
cctaccaagttgaaaaattaattttatttcaagaaataatattttacatt
taaaggtctaactatgttgtaaactgctagagggatcaaaaaataagaag
acatttccttggcaaaaatctatgtgcatgcaaagtgttgatgtcagagt
tgtattctgaatatgaaaaggtagcattacttttgtttaattctcacttt
attttttctatgttcaagccaatagcaatagtaggttgattgctgtgtct
tgacaaacattctaattctgtgacaggatagtatccacttatctgtttca
ctcgctttttcatagtgatgaaaacacatccctaaccaaaaccaaaacca
accagccaaaccaaataaatgcaatgtttctgtttatgatgatgagtata
atatattttatttgttagaggttgacataggccaagaattagcccacttt
tgtacccattggtacaaaatacaaaaggagcattctcaggactcccgagg
caggaagtccacttcccctgatccaaaaggctaggactccccaacattag
agtccaccgccctggtccaaaaggctaggactccccaccacaggagtcca
ctgccctatgggctccggaacaccagagtccatagccccttcatttagga
aggctaagtacacaccaaatgtgtgtagaatctacacacgtttcgtttgc
atcgtttggattggaagagcagctccacactgcccttccatcctcacaat
tagagcaaattaagctcataaaataaaactttgacccctgtcaaaactac
ctataatttttgcatgataattttttgtgacgatacggctcaggtcagag
gttatgagcacttatataaattgcagtagacacctattttgacaataaaa
gcttacctcaacccaggcggctgtttcaacatcccctattttattttatt
TTATTTTCAAGACTTATGCTGTAACCACGTGAACCCAGACAACGAAATTG
ATTGTCTTCTACTCCCAAGTGAATCTGAATTCTGTCTTTTCTAGGTAGAT
GTAGGAACCACCAGTGTTCACAAAGCAGCTGACTTTGTCCTATAAGATCT
AAGAATTAAGAAACAAAGATAGTTTATCTTCTTTGCTTTGACAGGTGACT
TTAAGGTAACCATATATTTTGCTTAGGTTTCTGTTGCttgaagctttttg
ttaccatgtattaaatacagcatctgtctctcattattttatagccacat
tcaataaagcagtcctgcataaatatgcactttatatggatgactaaaTG
GAGTCCTTGGCCTTTGTAAGACAAGATGACCCTGCCAACCATATTTTAGG
GTATGTATGCATAAAGACATGAAAATCACTTTTGGTGGATTTTACTTTGA
CAATAACAGAATGTTTTTGAAGATTTGAAAACATTTTAATTCATGTCTAT
AAGTAAAAAATGGTCTGCTTCACTCTACAAAGCTCTGTGGTTCAACAGAA
CTATGTTGTAGCTGTGAACCTGgcacagagcaggtagaacagtgccaacc
agttcttgaaggcttattagatttttgatttgagtgactgcatccttaac
acatagaggcacaattatgtaggttgtgtgttgctactaatgggttgagt
aacaatattttagcaatatttcatgttcattaatgaaaatttcctttact
caatcattttgaaaagttacttattatttcttcttgttttcatacgggtt
gtcatgcctatgcactttgaggaataccattgatcatcaatagacacatt
gagcattgtttgaatgattattgtgtattgatcattcatagtagtacaca
catatcttgtgatgctactgcatttagtacccaaagaccctcttgtaatt
caattttatgacatatctttacaaacagcaatggatagtcatttgactat
gctgcactcacatctttgattgctcatctttttcatgttcacaactgggt
aagtcagatgattgtaccaattgcagatttcagatgactagctctgcttt
tgaattgatgcatcctctgtcaccattacagatgataacaaatacaatgg
ctttgttaaatattgattggcagagttgccaaacttccttttaaaatagt
agcaattagggtaacatcaatgttgaaatgaaagataataagtgtcacca
gactctaacatctcacattgtgcaactgtgcttttgtgcatactaaaaac
cttaactaacagtgcaacctcaactcatctaggatcatttcagagtatct
ctttgtatgctccatgttttcattctcaattacatcattgatgcaactgt
atgccagagggacagattgaaagagaaaagttgctgctgtttgggattgc
tatcggtaggcagaaggaatggcaagattcaaaggttgtacaaaagatct
atttggggtgacatttggtgatagttcccacagaattggacaagttggat
tgtcgggatgtttttcatctctgtgagaggtgggcttgtaggggtatttc
caccattaaagtgttaagttttgtttgttgggaacttcttactcttggta
agaggtgggatcacaggttttttcatcacctggaggctttagtaatgggg
taaatgatgcaatttgggtgaaatgttagtgttttttcagtcttgttgaa
attggctttgttgtgtacttggagtcttcctagtacattttcagccttgg
tgaaatattttgacgtcctaacagataattagtatgattaggtgattgtt
agaccttctcttctcagaatatacttagtgaaatgatcgcaaacataggt
aatatcttaaaatatttcacatcacgtgcactgtatgacctatgagtttg
attgttttttgaattatgaactatgaactccgattactcggaattatgta
ggtaaatcatcatataatcgttcaatgatattgatgaccagtaTGTTAAT
AATGACAGCCATGATTGGCGGAAAAATATATGTTTGTAAAGACTGTTCCC
Agcccttgggtctattttttggggtctatattttggatggattatgatcc
catacttgaggatctgtatgattgtgctcttggtaggtgcacacagccct
agggtctatatttttctattgcggggtctatttctagagatcgtttcgaa
ataaattgagaagagacgcacatgactaggagccgaaccgttgaacttcg
gttttcaagattgatgctttaccaactgagcaaggcaatcaaagactgtg
caattttgagaggggctggtgaagatatttgtggaatcgtactgcaggaa
ctagtaataaaatatagaccacggccaacattcaaaaaataaaaatagaa
cgtggatctatatcgggttgacatagacctagaccccgagctgatcaaaa
atcatgggggtctatatgttttaggctgatgcttactgtgtggcgtaacg
tagaatgcagagcacattttgtactgtacgtagggatttactgaccatat
ggtgacgcagacaaagacgcagagcatgttgctctccgtcaaatgggtta
tcagccagcaattttgatgcagagcaatttgctccgcgtcagccgatgca
gTCCTAAATCCAAAAAAGACTGCTCTGCCTTCTATGTTACGTCACATGGT
AAGCAACGGCGTGagacccccaacgatatagatctctcagggctgcacac
atctttttgccttgtgagggtatctatcgaggatcataacccataaaaaa
atagacctcCGAAAAATATAGACCCCCAGGGCTGGGAGCGGTCTAAGGAG
CCTGACAACAATATATTTCAACTGTTCCTGGAGCTCCTCTTGTAGGTTTC
CATCCGTGATGGGACATAGTAGTATGTATGTCGTTATGTACGTAGTAAAC
GAAGAATGTTCCAAGATCAAGATACCTCAAAGGCTCGATAGCACGAATAA
CTTGCACGCAACACTTCTTGCGCAACACGTATGGTACAATAACAATAATA
CTTTCTTCACCAGCGTCGTCGGCACTGGCCCTGAAGTCCACCACCACATC
TCCACCATGACAATCAGTACCGACAGCCAGCCTCCCGTCCTCCTACGTTC
GCGATCGCTCATGAGCGGCATCTTCGACCACCCGCCCCAAGATCGTCCCA
CTTGCAGCGTCGTCACCCATTCGTCGAGCGCCGAATCCCTGGAATCGTGG
CGGAACGTCAACGATTCGCCCCCCTCCCCTCCGCCCCACCTGCCGCCCCT
CATCGACGACTGCACCGAACAGGAACACGCGCGTCGCATCGCCATCGCTC
GATCGCACGGGCATCACTACGACGAGGCGGCGGGCGTTCGAGCCATTCTC
GACGCGTTGACGGAGCACGAACGAACGTTTCTGTCGGACGAAAACATGCC
GTTGCGGCATTATCGCGCCGAAAAGGGGAATTTGACCGAGGCCATACGCA
AAATCAAATGCACTCTTCGGTGGAGGGAGGAATTCGGCGTCGATGACATT
CGGCGATGTTTTGACCGCAACAATCACAGTCGTGTGTCCCCCGAAAACAA
AAGCAATTGAATCATTTGGCCGAAATTATCTCGCGCGAAAACGAGACGGG
CAAGATCTACTGTCGAGGATACGACCGACAGGGCCGAGCCATCCTCTACC
TCACTCCGGGACGAGAGAACTCCACCAGCGAAATGGACAATATGCGTCAT
TTGGTCTATCATTTGGAACGAGCCATTGCCTGCACTCGCCGAAAGTCCGG
AAGGCAAAAGGTTTGCATCGTGATCGGGTACGAGGGGTTCAAACTCGCCA
ACGCCCCTCCCCTTTCGACCACGAAGCACACGCTGACGATACTTCAGGGT
CATTATCCCGAGAGAATGTTTCGAGCGTACATTTGCGATCCGCCGTTGGT
GTTTCGAACGTTTTGGAATATTATTCGACATTTCGTCGATCCGACTACTT
TGGAAAAGATTGCGTTTTGTAGTGGGGGGGAGGGGCAAAGGTTGTTGGAG
CGAGATTTTGATGTGGATACGACGGAGAGGCAGGCGGGGGGACGGATGGA
GTTGAGACCGTTTGATTCCGAGGAGTTTTTGTATGATACTCCATTTGATT
ATGCGTATGATGAAGAAGTAGATGATGGGCGCTCTTTTCTTGGGGTGGCT
GGAAATGATGAAAGGGATTGAGAATGGAACGAGACTAGCCTGGAGTGTTC
TAGCGTTTTGTTTTGAGGATACATCAAGTGAAGAATTAAATATTGGTGTG
GCTAGGTCTAACGGATTGGATTGAGAGTGGTTCAGGACTAGAGTGCCCTG
GAATTTTTGGTTTCGAGGATATATCAAGCTTAGAATTTTAATGTCATGTA
CATATATAACTTGAAACTACCATTAGTGCATACTCATGATGATGCCATGC
ATCATTCTTACAAGTGCTCTACATTGCAACAAATAAGTATCGAGTTATTA
TGAATTATGAATCTCACGCCACATAAAAATGCATTCTTGTGAGCCCGACG
ATTTAAGAATGGAAGCCAGACAAGCTGGACATCATTTTGCCCGCTGTGCA
AGTAGATACAATGACAAATCATAATAATCATCATCATGTCACTGCGCAGG
ATCGTGATTTTGTATGACCCACTTTACAGATCAACATGTACATGCATGTG
ATGATCGACCTCCACCACACCCTCTCCATGCATACTATTGACATGAGCCT
CACCATGATGATCATGGATGTAAGGATCATTGACGTGCTGATCACTGCCA
TGGTGATCATGTATATGATCATTATTCACGTGTGGATGATTCATGATATT
ATGCGGATGATCATTGACATAGTGATCATTATTGACATGATGAAGATCGT
GGACATGGGGGTCATTCATGTGTTGATCATTGACATGGTGATGATTGACA
TGTGGATCATCATCATGATGAAGATGATGGTGATGATTACCATCATTGAC
ATGGGGATGATCATCCTCAAGATGATGATGATTATTGACAACAACATGAT
GCTCGTCATAATGATGACTAACTCCATCATGCTCCAACTTGACATGATGT
TCACTTTCCATGTGAACACTACCACCACCACCAGTATCATTGTCGTCCAC
ATCATCACCATGACCACCACCACCAGAATCATTCTGCTCCATCTCCAAGC
GTCCCCTCTTGACACCCCCCCCCATCATCTGCGCCTGCATCCCCTCCTCC
ACAAGCGCATGCCCATTCCCCTCCAACAACCCCCTCTTCTTCCCCTCCCT
CCTCCCCCTCAACAACGCATTACACCTCAAATGCTCCTCCCTCAAATCAA
GACATCGATGCCACCTCACATGATGCGTCTGCTCTCCATCCCCATCCACG
GTATCAATACACAGCGGCACTTCACACGTAGAACACATCCAGGTGGTATT
CCGATTGCACTTCCCCCCCGAACAGAGTTTGCATATGAGTCGTCCCTCCT
TGTTCTTGTCCGTGCGGGGTATACGTATGGGAACGTGGGCGTGTTTTTCG
GTGCGGTGCAGACGTATCTTTTGTAGGTCGGCTTCCTCGATCCATTTCTT
GAGACGGTGGACCGGCCAGGATCCGTGTTGGGACTGCTTGTCGTGTAGGA
TTTGGTCGATTTGTTCGTCGGTGGTGTCGCTGGGTTCGGTGGGGGGGAGG
AGGGAGTTGGCTTCGTAGAGGAGGGCGGCGTGGTGTGGTTGTTTGGAGGT
TGTGGCGGCGGCGACGGTAGCGGTGGCGGGAAGGAGGGAGGAGGTTCGAG
CGGTGGCGGGTTTGGAATTTGCGGCGGGTGGTCGTTTGGAAGAGTCGGTG
GAAATGTTGCCGCCGCGGCCCTTGGCGAGTGCGTGGAGGTCTCCTTGCAG
TTTGGACTGAGCGGCGACGACATCGTGCAGCGTGTCTCGCAGCGCGAGGA
TGAGTTGCGTTTGCTGGCGTTGCTGGGCTTGCAGCTGCTTGATGCAGGCC
GCCATGGACCGAATGTCGCCGTCGTCCACTTGGATGGCGTCCTCTTCCAG
AATGAGCGGTGCGTTCAGCGGATCATCGAGGGTCATGGCATCGTGCAGGT
CGCGATCGTCCTCGTCGACGTCGGCGTGGTCTGCCTCGAGCGCATGCTGC
CCGTCCTTGTTCACCGGCGCCTCGTCGTCGTGCGGCACATGGGAAGCATC
TTGCGGAGCCGCGTGAGGCGGCACGGGCGTCGGCATTGGCATGGCTTCCA
TGGCGTCGTCATggtggtgggggtcgtcggcgtgctcggcgccgagagct
tcggcggctgcggcgacggcgTCCAAGATTTCGGCCTCCACGGGCTCCAC
CTCTCCCTCGTGGGGCAtgcttgctactgatgacgctatgctgctgctgc
tgctgctaatgataatggtggtggtgctgtggtggtgcCGTATGGGAATA
GTAGTATCGTAGCGTTTCAGGACGGCTTTCGGTCATTCATTGTCGCATTG
GCAGATTGCGGGCGTGAGTGTGGGCATCAAGTTGAGATCAAGTTGTACTA
TAATGTTCGTCCGCTGACAAAGACTCACGAGCGAGGATGCCTGCTTGCTT
CCGGATGCAAACACAAAAAGGGTGTGTCCAAGCAATTTATCTCCGTTGTG
CAAGAAGAAGAGTGTGtatgttggaccccgttctggcaccgccccagttc
tagcactgggacaaaaaatcgcccagttctagaactgggcctttttctca
ccgttGaatttttccctctcgggagacattcctgatggagaagaagaagt
tcatgatctcattgaactgctcatcagtcatgatgtgcttggccatgtgg
tcttgagagatgctggcaatatcttcctgtccacttcagcatagaaggca
gctttccttgcagaaagggctgtgtcttcctcttccttggttgggagctc
ctgagaattagtgtcttgctcatgaggatcagggtcttatcatttgaggt
accttctgatacctcatcgtctgagtgggggagaacgaagtccttgtcag
aatgggagccattcgtgagctgatcttcatcttcagctgaagagagatga
tcactctccatggtgaaatactcctattcagtgaaaacgaactggggaaa
atgcagatcatttttcacaagcttgtgatggctgtaatgaCagccacggg
cctgcgagttgcatgtgactgcaagattgcgctcgcaagcttgctctgct
ggtaatggctgtgactgtgtgagtgaactcgtggtagtgcgagattgcaa
acacctgcgtgagaatggtgttctggcgagatttgtgatggctgtgggaa
gcgaaaaatggctgtcgagcgcgagcgtgatggctgtcgtcaactcacgg
atgtgtggagagaaaaaattatgaaagtgcatcgaatcttaggctaacta
ctatacctcagaaaactggtgatagtagttagccatacctcagacgaaat
tcgtccccattgtggcactggaaaaaaattcaacgcaaggtgccacaacg
gggagaaatcgcccagttctagaactgggcgatttttttgtcccggtgct
agaactgggacggtgccaggacggggtccaacatGTACAATtatgttaat
tttgtttagaaaccgaagttaatattttgtggccagaaatctgaaaccat
gtaaaatttcatgaggacaatattggaaaaaatattccacgctaaacatg
atgatattacagggaggaaaaacatatcaactgtttccccagagtttcca
acgaaaccaatttttactaacaatttacacacaaaatattcaccaaaatg
ccatctgtcctgttgagtgaaaagaaaccaaatgattctcagattggtgc
cagtagcaattttgcacaagcaatattttttcgaagatatcatggtttca
tttctgcgataattggatgggggtattttctatcgaagaaaccccatgct
ttttgcattcaaaataaaaaatCATCATTGCTCCACACCAATATCCTGCC
ATCACATCAATACCAACGCCGATGACATCGTTTCAATCATCGACGgacca
tcgatcattgatcatggatcaccgcttagattgaattgaacattgtcatt
gctcGTCAACAGTAGTCAACAATCAGCTCATCGCCATCGGTCGCTGCCAT
TGTTTCATTGACAGTGTTGCTCCCTCTCATCATTGGCATTGCTCGCTTCC
ATCCATCGTAGTCGCTTGCTCCCATCTCCTTTCGTCAATAAGGCAGAAAT
ACCTTCCACCTCCCGGGAATGTTTTCAAGAGCAACAATCAACACGTAACA
CATCATATCCTTTTGACCAGGGTAACGCGACCGGGGCAGATAGAAATGAG
AAATGATGGCGGTGACAGAGACAGAGGAGGGGGTTGCTTCACTCTTGACA
TTGCAGTCTGGGGTCCGGGACCGGGACAATATTTCCTGAAGTAGATGAAT
TTATTAGTGACTCTGCTGGAATGAACTGCACAGAGTGGATGAAACAACAC
CAAAGCAACAATCAAATGGTAATATATGAAAAATAAAAATAAACAATCAT
CATTGGGATTGAGAGGATGTCCTCAGCTGCTGGTGGTTCATTATATTGTT
GATTGTTGCTGGGGGGAGGGATTGTTGCTGGGGGGAGAGATGGTTTAATG
TAAAAAGAATTTTTTGTCTCTCTAGGTAGTTTCAACTTAAGATGTAGCAG
CAAGTTCGTAAACTCACATTATCACCTCATGGAGACAACCTCCATCATTG
CCTCCTTTGATGTGGTTTAAACATGAAGGCATCAAAACAAAAGCGACGAT
CCAATGGTATATGGTAATGATGATGGTTACGTATCTGACCATTTTGAATT
GGTTCTTAGTACTGCAATAGAACAAAAACAGAGTGGAATAAAAAGCAACA
ATTAAGAATATCTCTTCCTCTTTCAACATATTAGACAATGAGAAGGAAAG
GGCTGCACAGTATGCTGGAAGCAAGAACATAACATCAAAGAAACAATCAA
GAACAATAATCAATATTGGGATGGAGAGGATGCACTCAGCGCTTGTGGTG
TGTTGTATCGTCAGCAGAGTAGGAGTTTACTCCCTGGTGCCTGCTGCCTC
CTGTAGTTCTTTTTAGCTTAATGTGGACAGATAAGGTAGCTTCAATAGCT
ATAGTAATTCCTTCCACTTTGTAGTCACTTAATTTTGATAGTAATATTTG
GTGTCTCTAGAGTTAGTTTCATCTTAAGTTGTTGTAGGACAACAACAAGA
AGAAATACTAAGTTCATAGTAAAGAAGAACTAGTACTACACACTGCCTAG
AACAGTTGTTTCAGATGAGCCTTCCAACATATTATTGTTGACTGTATCAT
TTCTATCAATGATTGTTGACTTTGAATAGTGTTATATTTGTATGGTGAAT
TGTCAGATACAGAGAGAAGAAGGACTGCTGGCCGTGGATTTTGTGATGGT
GGTAACGTATGAATGTGGCAGAAAGACAAAAAATAATAATATTTTATTAT
TGTATCATAGTACTTATATGCCATATATAACTTTAAGATATTACTATTAT
TTAAGATAAAGCCAGATGCGTTTGaaaataaaaaggtctagctatttgat
aaaataacatgggtttccacgagactttccaataaaatgagtatactcat
gatttttgaaggtctgccaattcggcagacgtcacgtagctctggtacat
atctacgatggtttgaaagtctgccaacccttgcagacttcttggacgat
tcctatgtgaaatttccatggctatcccttgggccaagaggttgcatcga
aattatcttgaaaaataaatcgatgctctgtgccatccaaaactaatgcc
aaaaatagattttgtacggccccgtgaattgattccaggaatggtgatga
ttttatcaatgaagacagacagacaatttcacaaatgtttggtcactaat
gttaaactcacatgtataggattcagtatgaatccaaagtctgccaattt
agcagactttgaaaaaagcgatatagtgagaaatcaaagtcggccaaaCC
TATatcttccctcaagcctagaaacaagaacgaatcaggaggaattgtac
aatactgttcctacagtaaggtatcataccatacgtagcatacaagttta
tttactagcagccggtgcggtgcaagattttttgtggcgtgccagacaga
atgtaattcgtagaagcaaaagaagtaatagtttgaaaatgaagtgactt
gtctactcttcattgcaaatgggcgcgtgtgcctagctcgcttcacgtgg
gtcccacacaacatgattgcgcccatttttgttgaaatgagatatatttt
taaaggtaaacaaagatcaaaacatcacaactatccatgtacgtcaccct
gaaaaattaattatttaccggtaagctctcatcaacttattggggaactg
ttttggcaaaaagtcaaaaaactgtctctgaaggagaaggagaaggagat
aaggtctcagtttcccttacaactaagatttaaaaattcttgataatatt
tattatgcacgactgattggtgattcactgtttcaagaatggatagcatc
tacTGTaaacccggtttataggtgccgccggCTGACTCGtccctctatgg
tgtcatgagtactgtttttaggcctaaataggcttagaattagATAGGAA
GTTGTCTACCGTAaaacctgttttataggtgccgcaggtatataggtgca
cacggagctcattccatgtacatgtttgattttttgatatttaaaccccc
CTCATACTAAATACAAAAGTGAAGCGACATGCTCACACACACCATACATC
TAGCAAAAAATGATATTGTATCGTACCCTCACAACTCGCAGTAACAAAAA
CCGAAATCGATCGCGCTAACAAAACACCTAACatgccagatgacataggc
agaatgaactgcgacgagccgtgaagtttggatttattgtgatataaata
taattcaaattcctacgtacaaacttccgtactgtttgggtggagtttat
cttgttcctctcagtctcggtctcagaaaaactctgagaactcAttactt
tacttcacttcactttactttactttactttacttCTGCCCCATTACGCC
AAGTTCTCACAAATATTAGGTCACTAACTTTACTTTTGCTTTACTTAAGT
AAAGTAGGTCATTACCCGTCATTACCAGTaaaatggaggtacacaagtat
agcctagtaataaacacatctttaagtgcacacagtgtcttgaggttcac
aagtgcagcctagctaaattgtgagcaaaacagtttgtactcataacccc
aaaggatggtgcatttgtcttccaaggatgagacacataaatgagggtgg
ccctggggtatagatgtatagtgatgtaatgaattgatgatagtgatgaa
tgtgtgaatatgtgatctgtgtgcataatagtaataaaaatgtgttgagg
tactatacagtttcttatacaccattttgacatgtaaagacaagtctcac
ttggaggattaattactagcttcatttctaggcaaaactgtcttagtata
ttgtgttgctagcattctactagttaaattcggtactagctgccatttag
agataaaaatgtcttggcgaaaaaaatttatctctctagaaatgttcatt
tttacttagacctttaaattttattttattgaattgtttttatctaagac
gttttctacacgtagttggtaagtcgtggtagttctgagagttctgaggg
tagcgcccaattcagatataatcataaCGgttgatgacacaactaggtaa
attaacccaattcgggttaatctaccctcgtctttgctttgtcatacctg
tgtcctgtgtccttccaacaatcaatggtgctcgttaaatggccgtgagt
tgttaagttgggttcatcaccaatgttcaatgagcaaagtcgtggcaatg
gtccatcatcaactttttttcatcctcaaaatacaacctctctgactcca
tcaaatacaacaattaaccaaaatgaggtgacttacaacaaacaagatgg
agagtgtgatgtggagaaagtatcactgttgggtcgtaaggcaacaatac
tggagttggttggctaatggctaaaaaatagtggggtcgggtatttgtag
tgattgattatgttTATGTCATGGTTGGGTGTTCTATCCATGCAAGTcac
atcctcttgggaacaaataccatgccatcagctgtggtgagacaggaacc
ctctttgacgttaagttggttgaagggaaggaccacctgcaagagcttgg
aaagcttaggttcagttggacggtaatactggagaattgttgctttgttt
gacaaattcaattcacaacagtgctcaatatgttgtgcttgatttggcat
tgcctgtcttgtgtgtcctggttgctttgaggagagtcttatggtttctt
ttagctgtaatagaggttaacatgtacctctgtgtaaggtattccgtgtg
ggatgggcacaaaacatgactctattggcacttggagtaatttggcatgg
gttttagtcaataatactgggattgtagttaaggaggagccttcgagagg
agcaagagggaccaggatgtggtgtctcatcgtgcaatattgacggcacg
tcggcatgcaaaattttgggacggtatgacatggaaccttgtcagcaaaa
aggcataccaacagtagacatgttctgttcctctttgctcctccaaaatt
cacacctaatgtgcttgtaatccctccaagtggatgtgcacttgtcattg
gcatgagcactttgcagagatgttaacagaatgtgtttcggcgagggtag
tttcacctcttttcacttcagtctatttgtgattgatatcctacaatttt
actaagtgaactacttaacaaacatagggtcatttttacatggctgaata
gagctcaaaaagatctacaacaatgcctaactaggttttgttctaggaag
caaacttcacatagagacaaatgatcaaagacagggtagaataccctttt
ggtacatgtcacggaccgATAATCTGTTGTAGAAATTGATCGCAAGCAGT
ATCATacacactaacattcctgtttcatgcatgccacgtcacgtgaattt
acctttaaattttaaatttatatatcgataataggataagtgataataaa
atatagaaggtctcgctactttataaaataacatgggtttccactagagt
ttccaataaaatgagtatactcatgatTCCCATCGGATGCAGTATTCACC
CAACAAAGTGAACTaactgagatcatgattgagatttcttgaataagatc
tcgacctcatgagatcataatatcttgaacattactcaatctcaaaaatt
gtctgagatcagaatgagacacagctctaTGAATTTTGCACAACTTGTGG
TGAGAGGGGGGGAAATGTGTTAAGGTTGAGTGCAAAGCCACCACCTCAAT
ACCAAAAGATAATTGTAAAAATACacaaataatccacaatggagcaaata
atgcacaattgtgccaacttatccataaatcctccagatatgcattaggc
aggaatagtgcagaatttaaatccgcaatagcgcaaatgatctgcaaatc
ctacaattttcacctcatttctaagaatcccttaaAAATAAAAGATCCAT
ACAGTTAAAGAAAACCTATGCGCTAATCCATGACACTCTTTTTTGCTATT
GCTAGCAAGTTTTTGTTGCCTTCTGACTTCTGAATAAAGTACTAACAAGA
CAGCAATCAATTTGAGCTGATTAGAAAATTCTTCTAGCAAAATGACACTA
ATGAAAATTTCCAGAATTATACAATATAGAACAAAGTCCACAAGATTGAA
ATCTTACTATTGTGACTACAAGACATGCAAGTCACCATTAacaagatcag
gaaaagaactctcacctattgaaaacaattgtaaagcaagactgaaccca
gtgatctttccatcattccattccatctacagtgcccactgcaaaaaact
gcaatttctcaattatggcagagacctagcaatagagcattatttggtca
caaagttctgtgtatgaagAAACAGACAAATTAACTTTCAAGAAAGTTCT
GAATATCAAACCATTAGATAATAATATTATGTAATTTGTTTCCCAAATCT
TTGACTGGTTATTACAGGAGAAGGTGAGTCTCTATTAAGAAATATAGTGA
CAAAATATTCACTGCTAGCTGGAAATTCATTGGCATACTTCCTGCTTTCA
AGCAGTAAAAATATGGAGTCATCATGCATGCTAGAATACCAATAGCATGC
GATTCTTAGTAACTTGTTATGCCATCAAGGATATTATTTATGCCTTGTTC
AGAAGGTCGTCCACGGATAGAGGATTGAGGATCAGAAAGCATCAGCTCCA
TATTTCTGTTCTGCCTGTTTGTATCAAAAATCAATTCTTTCTCGTTTCTT
CTCTCCCCTACTATTGATATTATTATGTTCCTGGTGCATCCTGCAAGGAG
CCAGTGCATGCTAAATGCTAAGTGCAAAGTGCTCGAAAATTTCATTTCTA
ACACCTTGATTTAAAGAATGTTATGGTTTTTGTTCAAAGTAAATCATGCC
CAACCTGATGACCCCTCATGGCATCATGTTCTACTGTTAAAAGAAGTCAA
ATCAAGTCATTGTGATTATATGACCTACACAAAAAATCTTGAGGGAAAGC
AATGCAATTAACACCAACTGGaacagtattattgtcacgctattaaaata
ccagaactggtatagcaatcatttgtcaatggggctacaggatgaataat
tacctcatttttcttcattttaaggaccttaaatactgtagcttgtcttc
ctagaggccccattccctgccttccttaaattttatgtgtcatggctttg
ctagtcacttatgaccgccaaaaaatatcaaaagcatgtgatattaataC
TGTAAAATGTGGTTTTTATGTACCATTGgtgtataaatctacaaataaga
atatcttgaaaatggatgagacattgtgaatgctcaaattcatctgatta
tttttgcgaatcatacacaagcttacatattgatccaatcaaaagttatc
cccgcctgtcaaaatAGAGTGGGGGAAAGTAATTTATAACTGTTCTGGTG
CTTAAAAACCACATTCTACAGTAGTGTACAGTAGTTATTTTTGGGAGGTG
ACGTGCACTTCCCACAGCCAAAACATATAATCGGTTGTGATGTTGATCTT
TGTTTTGATTACTCAGACCATGCTTATTACATACATTTTATTTTTATGGC
AATTCCTCCTTAGGTCTTTTCAGATGTTATCCAGGTGTAATTGATCAGGA
AATTATAAGAAAGCACTACTTGTGACTGAACACAGATGGTTCAAAGCATC
ATAGATTCAAAATTTCATTCATTCTGATCATCCTGCCACTTTCTATCATC
TAATTGAATCATTGTTTGAACACCTACTACAAGATAGTCATTTCTTGATT
TTTGAGGGACTGGACTTAAACCTGACTTGACTTTTATGTTAATCTCATGT
TGTGAAGTGCACAAGACAGAAGGGATGCTGTGCAACTGATATGTCagata
cacaacttcaccatttttgggtgattgatcgagagttggtttatagtttt
ttggttgatagtgatcaatatcctgtcaaccaggtttgcccttctattga
catttttggttgacatcactattgatatgagtggctttatttttattcct
gtcggtatgttgactacaaaatccataatatcaacaagtaatcaagagct
ttataaatggtcaacagctagtgcgtgtaccttaccataaccttctgcag
tgcttggcatttggtcaggtagttggtcaagaccagcaaattgataacat
tgattcacctagtaaacaatatcaatgaaaaaagagattctatattttat
ctctctatcaatcatttggttgaaaagagtcaacattattgactatgttg
ttgatactatcaacatttttaatctcgtcaataagtggtcgatatatact
tggtcaatagttgaccaattttaggcaaagttgccaatcttCCAGGACCA
CATACCAGTTGCAGACCAATGCTTCTACTCCTATTAACCTTTGTAAAATC
ACAAATGGGAATATGCAAAATGGCATACATGTGGCATTCTGCGGGTGGGC
TGCATGACCCAGAGACAAAACAGTTTACTCTAGCCTGGTCCTGAGCATGA
ACACGACCTGCAAGACCAACAGAGGAAGACCACCCATTGCAATGGGGCAA
TTCATGTCTTTGGGACAATGTCAATCATTGATTGTCTCAAAGCCTCCCTG
TACATTGGACAGCATGCTGTTCAGGATGGACCAATTGTGTTGTTGTTGGC
TAGACAAAAGTGGTGCTTGATCTTTGCAAAGCACTAAATTAGACAAAGAG
AAACATCATTCAAAGATAAAGTCCAGTCCACTGCACTGACAGACATAGTG
ATATTGATATAAGATTCTTCAATAGTTAGCATTAAAGTTTACAAGGGTGA
CAATGAAGGAGTCATCATCTTCATGAAAGAGGTCACAATGAAACCGCAAT
GCTCAAAGGCATGTCGCCAGCCACAATAAGATCTCAGGCCTACAAGTTTG
GGAAAAGAGGATTGCTGGCTGGTCAATTTGAACAGTTTAGCCTACTTAGC
AATGCTTGATTTAAACTTGGAGGCCATCTTGCTGTGGCAACAAAGTAGTC
AGAGGCCACAGAAATGGAGCGGGACTCTGGACTGGAGCAGGAACCAGAGA
CCACTGCCACAAGAGTGTGAGCTGGGTCCAGAGCAGACCCCTCAGGAATG
ATGGAATGCAAATCAGAGATGACACCATGGCACAAACAAAGGCACATGGA
GTGGTGAAGGAGAACCTGTCCAGGGCATTTCCACAACCAAGGGAGGTTGG
CCCAGACCGCTTCCTTGACAGCCTTTGGATGGATGTGCAGCAAAGCTTCT
TGGATTCCTACTAGCCATTGAGCTGAACAGGAGGTCCAAGACCAGGTGGA
AGGTATGGATGAAGATGAGGCAGTGGCCAACTTGGACATGAATTTGGATG
GTTTTCATGAATGGGATTTCAATGGGATCAGAGAATATCAAGCAACACTG
TGACTCAATGATGGAGAAGCAACACTGTGTCAGGCCAAGGCCAAGTGATG
TCTAGCAGGTATGCACAACTTGCTGATGGACCACCACCATGGTTGATAAT
AAAAGTGGAGGAGGAGGTGTAACCCCCACTAGAATAATCCTCAGGTGGAT
CAAATGAGAGAAGGTCATCCATGTTGTCTGTGACATCACGAGTAGGATTG
GTAGAGGTAGGGAGCACACCATCATTGGTGCAGTTTTGCCAAATGTTACA
CATATCTCTGACGTATGCAGATAGTGAGAGGCAGTCTGGGCAATGGACAT
TAGATTGACCCAATTGCAAAGAATAAGACACCCTGGTTTGATGTCAACAT
ACATATTTTGGGACTGTGATGGAGGGATTTAGTTCAATGAACAATGAATG
AATTTTTCTATAGGAGAAGATGGCATCTGTCTCAATGCAAGGAAAAATGT
GTTTGATAGCAAATCTTTGAATCTCTCTGCCATtcatgagtcttttgtat
tggtttttgtcatttggtcttttctctatgttgtcaCCACAGCTCTCTTG
GATGTGGATTTGGCTAAGGAGAATAAACAGTGGTGTGCCAAAGCATAGAA
TATTATGAGGAGAGCAATAAAAAGGGCCAATGACAAGTTTAAGGGGATTG
AGGAGGAAGGTTTAGATGGTTCTGAGGAGTTGTTGGGAGTGAGTTACTTT
GTTCCTTAGATTGATTGGTCATGTTTACATCATGTCCATTTGTAGGCTCA
ACATACTATCACATTTTTTCACAAGATTCAAGGTCACCATGTTTTGGCAA
CTGCAAATGATTTCACAACGGAGTGCACGTCAATTTTTCAAGTACTTTAT
TTTCGAGCTTTCCAATGGGAAAGTCGAATAATTAATTCATTCATTATTGT
CCATTATCCACTCCATGAGCCTGTGAGATACAAAAATAAAATGTCTCACT
TAGTGTGAAGGTTTCACGatggagttgagggaaaagagcctctgttatgg
caactaaatttaaactggctaataaatgaagaatatggtacttgaactct
gtacttgtagatacaatatcggtttgacctccacaaaacaagtggtacct
acctcacgtagtatgaggatgggcgagggtcaaaggagagttgattggca
gacaaaggaataaaaattaaaacctttataggtattgtaccaatgagatg
tgccgtagttgcattgattgttgtggaattaattatcccaatatgttcct
aaaaacaagttactaattccgttcaacggctttctttggataagtaagcc
attttccaggagtaagccgtttcaagcgaaaacggctttctcttgagaaa
actgcttacttttgaaaataagctattttctgaagagtaagccatttcag
gcttaaacggctttctcttcagaaaatggcacactttcaagctttctcgt
aaaaatattgattcctatgtgattaggctcaatcttatcagaaagattca
atcgaaacggcttactcttgggaaatggctaactctaaagattaagccat
ttcccaagagtaagccgttgggcataaacacgaataagctttgctatggg
aatcgatactttctggggatcccgcatgacacgaacagaacctcaacttc
taaccaactaggtatataggtacgagacattcttatgcctgagatgatat
ggtatggtaccgtattgtaccgtttggtacagcaaacacaagaattccga
aaaggcaactctaattaccgtacttccctgactacaaccctgctcagagt
tggtcttaaagaaataaaattatgaaatctaagctgaaatgctttagagg
gcaaatgagttcgaccaaaaagcttgtttcccttaactccgaTGACATGC
CATATTTTGCGGTTGGAAAGTCGATCAATTGTCCAACTATATTCTTTACT
GATAAAAAACACAACATATGGGAATGGTTTCCAACTCAAACTACACTCAC
AGTTTTCTCCATCCCATTCATCAGTTAATCTACCCCAAAGCTCTTTCAAA
AAATTCTAAAGCAGGAAGCACCACTTCCGAACAATATTCATGAAATGCCC
AAGCACGGTGCAATGCTTTTGCCAAAGGAGAATAACCAGGCTTCAACGCA
AACTTATCTAACCAATGTGTTGCATTGTTTGGAGATACAATCTCTCTCCA
GTTTGATTGAGTTGGGTCGACAATCAACATCATTGTAAGAGGGTCCATAT
GATTTTCTCGAATGAGATCCTCAAGGAGCATCATCGATATGTCAGCTGTC
ATTCCGGGGACTCGTTCCTGCAAATAACTTGACGTGACGGGTAAAGGGGC
GCAGGTTTTCGTATCCAAAACAATCATTTCACGGTCGATTCTATTCAACC
CTTTTAGTTCCTCATAATTGCGAATGGCCGCAGAAGTAGTGCCTTTATCA
CGAGGCATGGGCGCCAAGAAGAGAGGTTGGGGATTCCGCTTCCATACGTC
CACAACATCTTTGCTCAAACTCATGACCATGACCAACGTACCACGAACTA
GGCCCCGAACGAGAAGTTGGGATGCAAATGCTCCTCCACTGGATGCTCCA
ATGGCATACACTGTATCATAATTGACGAATAATTCATGCTGAAGTACAGT
TTGTATACGAACGAAATCTGCATTGGACCAACAACCACTTTTTCTATCGA
CGGACGATAGAGACACGGGCATGTACCCCCTCTCCAATACCAATCGAACT
ATACGCAGTTCCTCAGAGAGGCCAACGCAATCGGGACATGTCAAGGAAGT
AGAGAAGAATTTTAGTGCTGAGTGCGTGCAGGCATGAAGGAGTAGGACGA
TTCCCTTTTGACGAGTAGCCGTTGGTTTTGCAGGATAAATGACTTGAATG
AAGTCTTGATGATTTTTTGTTGTGCGCGAAGAAATACGCAATTCAATTCC
TGGAATTTCATGGGCAAGTGAAACATTGCCATTTAATTGTGATCGATTGC
CGCCGGTGACGAGGGGATTCACCGCCGTTGCGCCATGACTTTCTGTCGAT
ATGTCTGAATCGTGGACAGAAACTGTCAAGGAAATGATGAATGCCCAAGT
CAAAAGGAAAAGCTGGAGAAGAATAACCAAGAATAATGGTGATGGACTGG
CCTTGCGTTTGTTGTGCTGTCGGGGCCGCTTCTGTGGGAACCGTCGACCG
AAGTTCATCAGTTGTCGCGGGGATCGTTGTGACAACTGAAGGGGTGACAT
CACAGTTCGCTCTACGGTACAATACCATTTTGTATGGTACTTAGACTGTT
TGGCTATGGTGTTACTCAAGATTCTTCAAATTGATAACTAGAAACTAATA
CACATTACTCTCAGAATCTAAGCTCCAGTCAAGATAGCTGTGACATCAGT
AATACAAGTTTCCAAAAAATCTCAAGTGCCTTTGTGCTTCTGCCACCCGC
AGAACGATAGGATCCAATAGCAAGGCTCAGCAGCAATGCTATGGATTTCA
ACTCTTCTCCCCAAATCGCAGTGGTTAACACCTCTGAGACTTGATCTTGG
TGGGAATATCACCCTCAAGAGCAATAGGGTCCTGTGTCGAGACCGAACTG
CTAAGGATCATAGAAGAAAGCCAAACTTGGGTATCGCTCTAACCCAGTAT
CCGAAGCACTCGCCACCTAGGACTCAAAGTGAGCATGTACACTTTGCCTA
CAGTCGAAACGACAGAGGTTGAGTTCGACTCCATCCCCAAAAAGAATAAC
CCCAACCCCTTTTAATCTCCTCAaaactcataacgccaatgatggacgga
ggaggacaggcttcatgagtcgatactcagtgtagcagtcaaccatatcc
ctgggtacaggatttcctctagcctgcctatccttcatccatcggcactg
tgcttcgatatcttgcttggcaactccacgaagtcggcaagcagtatcaa
aaaaccgacgacctgaccgctgaattccgtaatcttcccaaacttcgact
gccgggtcaatcaggtcagggcactcgtcctggatcttttccagttccga
aaaAATGATCTCCTTATAAtcagaggccctagctctggaaccatccttcc
tggcaaaagcccagccatcagttctgtcattgcttaaaagagtgaaacag
aacctctgagcccatttgaagaattcaatgccagaatttgtggtaccggc
tataggaattacatgacctccaatccctccgccttccatcttgaaacggc
caacaattggccagcctactgcagtaaagtcctcctcggcttcactgcgt
tgtatgtcatgaagcagacctgccaaatcagcccaaacaacttcgtagcc
tctcatgccCCCCAAGCATGCTGCCAAAAAGAACATGACAGCAGACAACC
AATGAAGGTCAACTTGATCCAACTCTTGCTGCCTATTCCACTCGAGCTCA
AACCTGTCCAGCATTTCATGGACAACCGCCAAGGAGTAAGCTCAATCTTG
TCGAGTCATGACTCCAGTTCGTATGCGAAAGCCTCTAGAGAAATGGTCAA
AGAAAACTTTCTGTGTGGGACACAAGGTTGCTCGAAATTTCTGGTTTTTT
GATGCAAAATTGAGATCCAATCCTGACCAAGGCGATGCTGTCCATAGGTT
GGTGTGAACTGTCCTGGCCTTACGAGAGGTTTCATGAGATACAAATTTTC
GACCCCGATTACCCTTCTCGTTTGCTCTACATTCAAGTGTCATGGCTTGG
GCCATTCCAAGGTGGGCACCCAAAGGCCAAGGGCCTAGAGGTGGGATGCA
AATGTATCCCAAGGCTCTTTGGTACTTGAGCTGGAAACGAACTTCAGAAA
GATGAGCCTTCAAAGTACTTGGAGTTCGTGACCAGAAGGCATCTATGGTA
GAGCGAATAGCTTGTGACTCAAAGAGTGCATCAGGGATAAAATTTTGCCG
AAGGTTCCTGCGCTTGATGTTCCGGCATTGGCACTGAGGACACTGAAAGG
GTGTCAAAGTATGGTCACCATTTCGAGCAGACATGAAACGGTTCTTGTCT
TCAGGTACCGTCAAGGGCAAAccattgaaatccaagggttcggccacttc
tgctggatccagctcgtgcggaacgaaacactcgccgtaccagactcctt
cacagtccgagaaacctccacgggtcgctccaaaatttgcacagaagatc
ccgctctcccagttcagacccactcttgaacacctcttgcaagtcccttc
ccaaagccaccacttctgggactctgcgaagcttccacggcctggcggat
ctcaaaggaaaggagatcccaaagacaagaggatcacaacaagagttagg
ccacataggtgagactggttcaataaacagccaaaaatccatctcttttg
caaaccgtctccgccattcctcaaagtacaacaatcgtggacagacaaag
acatgggttacttcaaaaggtcgcttcagttttgattgtgcaatctcctc
aagagcgaccaaggctgctgctggaggtggggcccagaagtgggctccag
gctgatggcccgtagtaaaccatccctccgttgtcaaaggGTCAGAGAGA
TGAGAtcccatccaggacttaacccagtccagaattttgttgtcccgaaa
gtccagggcagatacgcctaaagggatgaggtttctgatatcttgtccca
acatcattcctgaatcaaagtcacctctggaagttccatccattccaatc
ttaatcatccttttccaggacacatggaaagggtgccaaaagacttcatg
ACGTCTGCATTCATATTTTATGTCACGCACAATGTCACAAAGCCCTTTTG
ATTTTGACATCCCCTTGTTCGAAATGAGGGAAAACACAGCATTGTCCGTT
GCCATCCAAACTTCCTTGCTATCGAAAACACCATTCCGCACATCAGCCAG
GAAGCACCTAGCAAGGTTTTCTGCCTCTCGCCAGTTTGAGCCCTTGGCTG
TTTCTAGGGCGGTCCAGTTGCCCAGTCGCACCATGACTGATCCATCTGCA
TTCTGCACAGCTGATCCATAAGCGGCAGCAGATGCATCTCCGGCGATGTA
AGCCACATCTTCACCAGTACGAGGCCTGACTAACAAAAAGACTGGCTCCT
CCATCTCATAAAACATGAGAAGGACTTCTAAATCTCTAACAAGCTCCTTC
GTGGTGGTAATGGTTGGAGGCGGTCCTGATTGACGAGAGGAAGAGTGATC
AAAACTTTGCTCATCAAAGCATGAGTCCTCATCACACTTCCAGCCTTCAT
CGTCTCTATTTGGTCGCCAAGCTTCCAAAGCGTTGTAGAAGGATTTGTAG
TATGGACGAAGATCCATGTAGACCTCTGTTTGAGACATTCCTCTGCACGT
AAGTGACAGAAAGAACTTCCTGTCAATAGGTAGGTTAGCACCAATTTGGT
CTCTCAGGTCAAAGAGTGCCTGGCGGTGGACTCTCCATTTCTCTGGGAGT
ATTCCTTTGCGAGGGTGAGGCTCATTTGTCCAAAGCATTTTTCCAGTCCA
AGCGCCAGGTGTGCGGGACATGTTCCTGCGCTTCCGACTTGCATTCTGTT
CCCCAACTGAATTGATTTTGGTGCAGAACCGATGAGTTGCCATTTCGCAA
ATAGTGTCAGAGACTCCAGTTATCCTGCCATCATCCATGAAAGCGGGAAT
GCCTGGAGCCATATCTCCATCCTTTCTGACACGAATCACTCGGGGCATAG
AAGGATCATACCCATGAGTAAAAGGATAGTTCTCTATAACACGTTCCCAG
CCCAAAGGATTGGAATCATCTAGTCGATCCCCAACTGCCAACTCCATAGC
TCGTGCGTGACCTTGAACCGCAACATACGGACAAGGAGTACCACCAAACA
TCAATCGGTTAAATCGTTTCGTCTCATAGATGACGTTGTGCTCGTCTCCT
GAAGCAATACGGACTCCAAAAGAATGTCTCTCAGAATAATGTAGCATGTA
GTTGAGAAACATTTCCCCAACATCCATATCAGACTGATGTGGAATCCTCC
AATCGGAGGCAGCAGGAACTTCAGGAACGTTGCCATCAAAGTAGTCGGCA
ACCGAGCATGGAAGCCATTTGATGATTAGATCTTGCAAAGTAGGAAAAGT
TGGCATCCAACAGGAAGGAGCCCACAAAGTCTCATTCATACCATTCGAGT
GGCATCCCATACCAGCCTGATGTCCTCTTCGCCCTTAGGAACTCCAAACC
TTGGAACAACACAGTCGGAAAATCCATCCTCCAAGTATCTTCTCTCGAGC
AACTTCTCCTCTTTCTTACGTAAGAGAAGTTCGTAGTGCCACATTTCTGC
TGGAAGGCTGTAGCCCATCCACTTAGCAGAAGGTGCTTCATGGAAGAAAG
GTTCACCATCTCTGGCAGATTTCCACCAATGCTTCCATCTCCAAAAGAAA
AGGCGAGATCCATCCGCCCAGTCCCAGTATGTGGAGTTACATGCTCGAGT
CAGACAGTCTCGAATAGCCTTCTTATTAATATTTGTTTCTCCAGGTATTG
CATTTGGACTAGTGCGCAGCCAAAGGCTGGCTTCCCTCATCAAATTTCGT
CTCCAAAACGAGTGACCAGCATAATGCAGTAAATCACGTGCTCTGGTCTG
AGATTCCGTCTCATTTGGCCAAGCCCAGATCTCAAAGTCAATGGGAGCAT
CATCAGCCCTCACGGCCTTGAGGTCAGTAGACTTAATGGCCTGGTTCTCC
ACTCCAATGGTAGAATAGTCAATTTCTTGGTGCCTTGTGGCGTTTGGGGC
CACTGGGTCACGGATCTGGTTCCATAGGTGTCTCAAGGGTGCATAAGCGA
TCTTGCGAACCAATTTTCCAGGAGGTCCAGCCAAAAGAGAAGACAGGAGT
ACCTTCTGATCTCTTTGTGACATTTCAAACTCGTCAGGTCGCTGGTAATC
CCAGAGTGCTGACAGTTCATGAAGTGCCAAAGCACGAATGATCAGTTTAT
TTCCTGCTGGACAAGATGGACAGTCCTGAACCCAGTAATCCAAATTATTT
GGGCATGCTGCCAGATCCCAAGCGATGTCCTTAACAGTTCTCAAAGTCTT
CCAAGCTCTGTTTGGGATTGGTTTGAATCCTCCACCGATCTTATCATCAA
TCATATTGAAGATGCAAACTGTAGGTAGAGTAGAGGGGCGTGTGGATGAT
GGGGCCCAATTGAGGTTGAGACTCGTGAGAGTTACAAAGGTCCATACCGA
TTCAGTAGCACCCCCCACCTTCTGGTGTTCAAGCTTGGATAGACAAATTG
AATAGAACTCCTTTTGAAGGTCATAGTTAAGGCAAGACAAGATCTTTCCT
CTGGACCAGCTAGCAGGGACAGAGAGAAGAATCACTTTTGGGAGGCCCAG
GCAAATAAACCGGACGCCTTTACCAGATCTTCAGGAGAATTACAAGTTGT
GACTAACAAATCCACATTTAGTAGAGACTTTTGCTGCTCCAAAAACCTCT
GCAGCGAAGAAATGTGTGAGTTAGGGTGCAGATGTTGTAGTATGCCTTGA
AGGTTTAGATTATCGCACAAGATTACACCAACAGTTGCTCCCCAAGTTGC
ACAAATCCAACCCCAAGCCGGCGAAGAAAAAACCAATTCAACAACCTTCA
ACTTTTCTCGTTGAGCTGTCCCCACCACTAATTGAAGTTGGTGGACAAAG
TTTTGGTGACGGCAATCCGTGGTAGGTGTGGTGGTTTTCAATTCCGGCTC
AGCTCCCTTGACAAACCCCACTCCACCCCTTCACTTGTCTTTCTTCAAAT
TCTTGAGAGTATCCGCAATTGCTTGACCTCATTGAGTGCATTTGATGCCT
TCTCATGATCTTCCTTCTGCTTGGTGGAAAGTTCGGTCATGGCCTCTGCA
TTCAAGCGGACCTGCTCTAATGCGTCAGTGATGGCTGAATCATCAGGAAT
GGTCCCATGATTCCCCAACCTCTGCAAGACAGAAAACATCAACATTGCAC
AAATGCAAGGATGCTCGCCCCAACGATAATGCTGAAATTCTTCCACCTTC
TTGGTGATGCACATGCTAGCCCAGATGTACCCGGCATCCATGTCTTCTTT
GCCAGCCTCATTTGAGACCATTTCCAGCTCCTCAAAGACACGAGTGATGA
ACTCCTGGGTATTGTCCCAAGCCACAGACTCCGACAATCCAGTCTCAAAC
ATCATGAAATAGAACTTGGTGATGTGGTCCAAGAAATCAAAGGCCGCAAG
GAAAGCCCGCTCAAGCATGTCTGTAGCTACAGCATACTGCATAGGAGAGT
CCTTGACTGTGAAACGCCGACGGATGTTGGCCGCTACCGTATCCTTCACC
TTACGAAGCTGGCGCTCAGTAGCCACTCGGCCCCCAGTCTTGATACCCCC
GGCAAAAGCAGCGTAGTTCTTGAAGCCAGATTGCCAAACAGTCTTGAGTG
CATCGCCAGTGGCTGACTTTCGGGCAAAGACTGACGGGATCGCCACAGCA
TACCCAGTATTCACACGTGCACTGAAGGTGTCCTCAAAATCAGCTCCCTT
GGTTGCTTTGTGGAGCAACATATTCGCGGTCAGACTAGTAACCGAATCGT
CACACAAGGCAAAGAGAATCTTCATGTTTACAAATGCCACATAGTTGTTC
CTGCCGGGCAAGTTGCTTGTCATAGATAGGACACAGTCCTCACTTGACAT
GGTATAGCCACCTGCGGTAAAAACCCCAGTAGCCCCAGCAGCAGCCTGGG
ATCGAACCTCACGAATCAGCGACATCAAAAGCCCATCATCATCACGGATG
TCTGCTTCCAAGGACCCAATCCTATCAGCCGAGGACCCATGGCCATTAAG
CAAAGCCCCCACGTCTGCCTTGAGTCTTTGGTACTCAGAGATATCAAAAC
GAGGAAACTTTTGGAGCACATTAGCTTCTGCCTTCTCAATGAGAGCCCTA
CAGTTACGTTCAATTTGAGTCATTCGGATTTCCTTGGCAGCTCCCGCTCG
ATTAGCTTGCTGGGCGAGGTTCTTGGCTTCCTGGTGTTTCTTGCTGAGAG
ACCTGTTCTCTGCTTCAAGCGCATGAAGGCGTACATTCATATCCTTCTGA
GTTTCAAGGATTTGTTGCAAAAGCAAGTCGCCAGTCTTGGTTGCAAGGTC
AATGGTTGCCGAGTTTGATAAGCCAGCAGGGAGACGAGTAGTAAACCCAG
GACGGCTGGGGTGAAATGAGCCATCTTGGCTGGTATTAGTGGGTGGACAA
GGCCTCTGAGATGTGATGGACCTTGACAAGCAGGATGGATCGCCTCCTGC
AGAGAGCTGGGAGGTGAAAGATCCTGGATCATCATCGTCATCATCCAACA
CAACCCCATCCATCAATTCGGAAGCCTTCAAGTTGAAATAGACCTCGGGA
TCATTCAACTGTAGACCTGGCTTGGGAGTCTTGTCTTCCACATCCAAAAC
ATCATGATAATAATCAAAAAGGTTGTCCTTGATCCTGGAAGCGGCAGTCT
TAGCATCTTGATTTCCTCCGCGAGATACCAGCTCATCCTTGGTCTCTTCT
GCTCCCTCAGTACCCAGAAGCTCATAGCTGATCGGAGAGTCTTGGTGAAG
AGGTTGGGTCTCATACTTAACTGAGGATTGCAGACGAGGCTTTGCCTCAA
CACTATCTATCACAGCGGGATAGGTGTCTGAGTCAAATTCTGTTGCGACT
GTCAGAGGATTCTTGAAACCAGTAGGATGAGCTAATTCCCACACTGATGG
CAAAACTTCCAGAGTATTTGTAAAGAAAGTCCGCCAAATATTGATTGGAG
CACGGAGGCCGTTCAAAGCTTCTACAGAACCTTCAGGCAAACTCTCCAAC
TTTAGATAAGGAGCCGAGAGGAATGCCGGTGCCGTGGACTTAGAAACGGT
TGGCGTGCAGATCATCAAACGGTGGCCTTGAAAGGATAAGCGCTGCTTCT
GATGAGAAGTGTTGGTGCAGGCTCCCTTGCCCTTAAGCAAAAGACCACAA
GCACAAACAACAGGGTCCCTTCTGGCCTTGACTTCCTTGAAATTAAAGAT
CCCCATGCACAATTCATCCACTGAAACCGAAGCAACCCCAACATGATGAT
TTCCCGACAAAGCCTTTGCTATCGGAGATGAAGCTGCCAGCAACAAAGAC
TTACCGCCTTCCAAATGATCTACATCTGCCGAAGTTACCGAAGGATCGGC
ATCGAAGGTCAAAGAGGATGCTGGTGGAAGGGCTGAAAGAGCATTTTGAC
GAGCCTCGGGAGAAGCGTCCGCCGAAATGAGGAGCTTCCACACCTCAAGA
GTAGACTTGAGAGAGGACGCCATATTGTGAAGAGATAAAAGGAGTAAATT
AACTGCAACTAAATCCCCCCACCCAGAGTCGGTAAGACACAAGGAACCAA
AATAATAGAAAAGCCGCTGCCAAAGAGGGGAAACAGCCAAGGGAGAATGT
AAATAAACCCCCAAAAATTATTATTTCAATCCAATCGGAGCAAGGCGCCA
ATCCTGTAGCTAAAAGGGTTGCTGCAGTGATTGAATTGCGGGGTCGACCT
GGGTGTTAGAGAAAAGTGAGAGGTGAATGCTTCCTTTGCCATCTTCCATT
TTGCTCGCAAAAGCAAGCAGTCCCATAAAGGTCCCAACAAGAAATCATCT
TGAAAAGTGATCGTAGAATGCAAAGTAGCCTAAGTAATTTTTGGAGTTCT
CATCCCAAATTTCAAGATGAATTCCCAACACGAAAATGGCTTCGGATTAA
TTCCCAGTCTTCAATGTTGAAGTTGCTTTTTCACACCAACAGAGCTGACG
AGCTCATAGAGGTATATCGTACTTTACgtgtaggcagaaaaaaatcacac
ccctcgaaattattatcactaataccctgaaagcgtctggccgtcacatg
ggccctgtgatgagtaggcagaaaagaagtaccgtacacccatatcccca
cccacagttgcggtgcactagatgcaccgcacactttgaccaaatccttg
aaatctcttatggtgcatctagtgcaccttaacttttgtactaatcctgc
ataagtacagaggaaaccaactaccatttttgagaaagagatcatttcaa
atattagttttagaacaaaaatcccagtaagtacaccacactgagggagt
ttttaggacttccagctgtctggtacaacttttgaaaatattatacatgc
ctatcttttccgtcttaattggccaaaaattaggcttatgtatttctatc
taaataatgatgccgagcccggattacctctgattggcaaatgtgtcttt
ttgaatttctactgaggctatgtaggaaccgtcctgttatggtgcactag
atgcaccaaaagtattatgacggggaaagctagatatggtgcactagatg
caccataagaaaaagatggggatatcagcagagcgtacaacagagtgtgt
acaaccaggttatgtTAATCACTaatcacaccctgaaagcgtctggccgc
cgtcacatgggtgtgactgtgacaagtatcgtaggcagaaaaaaattacg
cccatgtccgcagagcgtacaacagtgtgtgcaacagggttatatccacg
cgtatgacctttctcttttgctttaggctgtgacttggttggaccaatag
agaatagagaataggttttttattgctgaaaagttctatcggtctattca
gccaaaaaatgataactttgttccctcaaataggccaacagatagccgat
ctaggccaatctctattctctattcgatcttagcgaaatcaaatagacca
atagagggtgctatttgatgggtcgaatagccaatagagaatagaccaat
agcttttttttgttaccacaccaccatctcaccaggttggatgcacttcc
agaacatcccggcgtcatccagagaagacaagttgcagctttgcagcaag
gtattccagctatacttcaggtggtatatagagaagggctcgccagacct
gataactccacagttcccagtggagaaagtagtatcagacgacggcaaag
tacttgacatcagaggcgtttgggatgcgaagcgcaattacctcaatgcc
actctctggtgcccaagttttgcaccaccaacaacacaggatggggcgga
cctgacagtcaagtggttgactgttactgtgggggagtacttgaggcggg
ggtctccacctcaggattatacccaagatcaacacagtttataaagagtt
tctcatgggaccacgatgtggcccaagaattcaataactatcgactccac
aagaaggagagacattctcatggagtttggttcgtccacactcggaatgg
gggtggcgtggaaccacagacctttctacagttctgtgtgttatccttcg
ggtgccaatgttcaccttacattgctacccaaggacatgcgagaattatg
gagctctgtgagggggacccaaaggatataaaccacccttttgagtacgc
tgagtgctggttgaacctcccaacgaccaaaaactatgacccattgatgc
cacgggttatgttactgagatctgacggagagctggccaaccaaaaagtc
acattcgtggacaacatccatgtactgagtagaggtgttgatgcccaaga
ccagtgtgttagggacccactacaagtcctagcttactgcatgaaccaca
aaggcaatcaatgtgctgggagaaaattagggcctccaacgttatcccca
agggcgtagaatggggccatggtccacactgatgccccccccacccagtc
aaggtcactacagccaacaaatggagaaggggttgggctggtcttgattg
gatatggcacgaatgttggctcccagaggattgcagtgacccaattgggt
acattgacaaactggatacttgggagaccatgattgacaccgcggaactt
aggtgaattgcaaggctttggatccacctaacagaactctatcctgaagg
acactgcttcctgaaggggttcttcaatgcaatggaggcatttagatctg
acagagatcttgacaggtggagattggtaacgtcaatggaggatgcacac
aaactggaactttttgactcagacagaagtgaggctgcctccgactaccc
attacttacccgagtgacataccagcttgtgttccatgttcaagccatgc
gaacattgttcaattcagaagaacctagggtagcacttgtgtggccaaga
gagcgtaatgatgttcggtatgcatgtggtgatgcatccgctgaagggtt
tgcacacgcggtccaatatccggacttagtgattgacgaaagagacggct
gtggttacctgaaatttcagcaaaaagcttaaaccttcaggaggccttta
acattgccaacaagttgaaacttgacattggcaatgggaagcgcaataga
tgcaaactgtggcaggctacagaaaatgctgtgtggtctgcagtgtgcca
taaggggatgtcatcagcctgtcatttattcgatctcccggtagatatca
aaatcctttgccacgagcatgaagtcttcttgcactgcttccacatctct
ggagagagaatgattgcaacaggtctagacggtttgtccagaggggacaa
agagtctgggattgcattcggacatgacccacacaacttcctacccttgg
atacatcggctttcaacgtggaaaataatcgcttggaagactggggtaag
ctctggatgggaaatggttacgcagcaccagcagaacaattgcttggttt
caggaaTCTcataaacccggggttcaggcgattgccccctcctgcagcag
ctttgaaagcattaaaggagatagctagggcccaacaaagcaaccccgtg
atgtgacgtatgtggttctcatcccaagacttttgtaccaagaggaaggg
caatcacggttccagaaagaagtagatgtttggttcacgttgtctactgg
gaccttttggcctcactctgcctttgaacctttaatgattggaatatctt
tcccccttcgcaggaccagaccttggctactgtggatggagagggacaaa
gtggtgacagttggtaggaacctgttggaaatgtcaaaaacatgtcactt
acgagtcaggaattatctgtgccaattatggcaagacccatgggttttca
ttgaaacagcgtgatggggcctggtgtgcagaatgctttaccccatcatg
tcttgacccCTGCAACATAGCACTACCAGAAGATTTTGCTGGGGCTACCA
TCGATGAGCTGGAGGAACAGGAAAGGTTCATGAGGGCCCGACCCGGGGAT
CACCTATGTACATCATTCCAATGTCCTAATTGTCAGAGTCAAAATATTCA
CGGGCGTGATTTAGAACCAAACAGTAACATAAGTGATGCCTGCTTCGAGA
GTCTGGCTATTTGGGCACAATTGGATGCATTCTGGGCACATTCTAAAACA
ACGGTGAAAGGACACGTGGACGAGGCTAGGTTTATGGCTAGATATGGAAC
CGCACTGGGCTTTACCCCAATGCCCCCTCTAGGGCCATTCTGACTAGGGA
TGCATAATGGAATGATGCAGGCCGTCTTGCTAGAAATGTGCGCTATGGAG
CAAAGGCGTAATAAAGGGAATCGGGTGCAATTCGGGACTGCAAGAGGGAT
TCGATCCACCAACATGGTTCAGTGGAAATCTTCACCAGCGAGTAGTGGAG
ATATTGTGCTTTCATCTGGGAGTGTTAAACAACGATATGTTGCAACTCTG
TGCCCAAGTGAAGGGCGGTGGTACTTGCTCTTCTCAATGGGAATAGCTGT
CAGGATATGTGACATTGTTAAGCATGACCAAGCATACACGATTGAAATTG
TGCACACAGTCATCAACCTTTTTGAAGAACAGTTCCAGGAGGAAGACTAT
AATATGCCTGTCAGGAACTTGGAGGCCGCTCATTTTCATCATGTCATGTA
TGGACGGTTTCcgaggatatgaagtaatctggattgatttagccgcacta
aggtacgacattgagtactgcgaaaacacaggcaatatgacctccgtagc
ctggccTGTAACTGGACTGTTGAAGAATGAACAAGGTACTTGGAACTATT
ACTTGATCCCTATGGCCGGAGTTACTGGGTCTGGAGTGACAGTTTTGTCT
GCCGAAATAACTTTGTCAGTTAAGgagtacaatacctaagccatatactg
gagtatctttattctttctcatcaatatgaacagaaattaatttaaatct
gtcacgcgcaccagtcattgtagtttttcggaaaaaaaatccaaatgtcc
cccgtgcccaataacatattgggacaattttaatgtccatcacacacatc
atattattgtcatgataaacataaactaccccatagaaaataattgccac
atccatcggttcacacagcaaacaacctatgcatgatcatacagcatatt
atagtaatgacaaacataaattacccaatagaatatcattgccacatcca
tcatcaaaatgctatgcaccttcacacagcacagtcatgtcaaacataat
ttttgtagcatcctcaccaccatgttgatttcatttgaatcttctgtttt
cttctgccatggctgtaaatgataaacacaggcacagattgcagcacact
ttacaatattagaaacatgaatccttcaattcaagacggaatacttataa
cctatcagaaatctctgtcatgggatcaatcattttctatcctgcacgat
gaccacccagtaaatttgagttttgcctgtggccaacccaacacttccac
tgccattgcccctgacaaaccaaaaaaaactctccactggccaaatatat
tgcttccacatcactaacttactggccaatcagggtggtctccattaaag
aagaggaccaaagaaagcctccctggttctgagtttattgaatgtagaca
ctttcgagcactcacccaaaactgcttccgattcacattgcactgcaaca
gataccaaaaaaatggaaacaagtactaaacaataccttcctgagttgtt
cacacagtctggtgttcgcatggaaacagtgaaaagaactaaaactcctg
gcacgttgaaatcatttgatgctggcatccaaaactgaattgagggaaat
gaagaatcatgtcaccaccacgtcgtcaaaagttcacaggaaaaagataa
actatccctcaaaacatcaaactcaatcacaacgcacagcctcacattct
caaagatgcaattatcaggtgtcagtgcttctttgaaaagatggttactt
ctaccttgattccaaatacaccgaccgtcatcataccaggcacccataca
ttcctccaagcgccaaaaaatttggatctgctgagatttcagataatcaa
tccatcatcctccagcaactgtccgtattgggatcaaaaatttctagtct
tagtgctctggaacaaaaagatggttcctttgcagtccaaacagtgaaaa
actacctcaacacctgtgattatttaaataagaaagaactgggtttggac
catgaaatgtcttccgcagaggcagcaattgaatacctccacaggtaaga
ataccccctttcttacaaccaatttccttcttcatttctatgtaactctt
cattttttctaacgctttaatgtgatctctgtgtacgtagacaggaaatc
acttatatatgtgtgtatgatgatcgagctcttggtgttgtcactttgtc
agaacctagaggccgtccaaaggtcttaaatgtagatccccaggttcaaa
gtgatataaagcattTGCATCACTTACATTTGATAGCAATACAAAGTTGG
TACTATTTTGAGAATCATGAGTACTATTttgagaatcatgactgcgaccg
acacactgaagatgggtcacagttgtcatcaaacacgatgttaaatgatt
gggtggatgctaagtttgttaaggaaaaatgtgtgcatggatgctgtctg
tggtctgatttgaagtcttttattctgggaggtagaacccaaggattggt
ccatgcacacgacacttcttttgtgggatacagagaaagtgatgggttta
cttctacagaagcaagacgcttgcagagtagcatatcgaagtcaatacca
tcttgtgatgcttctgaaaatgatttcattaatgatctagctgatgacta
ctcatcacagtcgtcaagtgaattgtacaatatcggatgtgtaacgggcc
gcgatgaaattcgtaaatcagttcccatagaaatggtaattgattatttg
caaagaatgaaaatgctacagaaggcaatgttggatacattgccaagtga
gtcactatgtagagaggaacagagtgaatatgagtttgcatgcaatgaag
gaacaaattggtcaccacagaagaggatgatgtatgcattggattattag
tgctcacagtaatcttacattattagcatagacagtgttaagttaccatt
atcttagtacaacatcagtcaatgcgtaagtcaagattgcaaggttgggt
tatagagctaggatgcggcttatgtaagtatgatttcatctgccgaaaca
gaggaattacgtatgtcataatcacatccaggtcagtattccgtcagtca
taatgcaaatattattcagatttcgttcgacaaaatagaagcattacgta
tgtcataatccagtccaagtcagcattccgtctgtcgtaatagtaatatt
gtggatgacaaaataacaacccttcatcttacagaaccttttaaacaatc
gggttttgtcaggcagaatgatttgttccgtcatacagaagtagtggtta
aggaagatgaagtatttgtttcatcttacagaaccatttcataaatacgg
tttcgtctgtcaaaaaattttgttttggcatacagaatcacattgagata
atcattttgtatgacaaagtatgaggtgcttcatcttacataaggaaggt
ttcatcagcatgcagaattccattaagagtattgagctatgtcttaagga
ggcattcaaatagttcagttttgacaatcaaaagaagtctttctggcata
caaaatcacacgaagattcttggtttgattttcacataagttgacataca
aagtagggttcactgaaacagtaccatctaatgttatttctgtaacacaa
ctaacaaacataaacccaaagtacacagcaagtataactgcaaatgtcac
tggacaacctgttctttgttttcattggattccttgatgtatttgcggag
tgcctccacattaatgggacaatcattgaaggcaacttctgcaccaccac
gtttagtgcacggattgatgattgtcgatgctacattggagaacttgatc
ttggaattgttcacattgacaaaatggcgtaggatcaaccactggtgtag
aaacaaaCGagacacaccgaccattttcctcttccctttggagtcttgga
acttacagtgccaggtacaaaccaccgccccgtctgtacaggtggtcccc
accattttcccaacatcttctgtcttgcgcacgtagtgtccataattgaa
ctgttttcttggccacattttcaacaaggactgaattttgagatcctttc
aatgcaccttgattttgctaatcataaccttggacattttcttgatctgc
tttgcaatatgtccttgcatttattcgtagagctctcaaatgaaatccct
caagttgagtttttctcctgtcttgtaatgcctatggtcctcaaaattgg
gggtgttcttgatgggagcggttgaacacacaacaaacacactgcaaaca
atttttacagacaattcgtcaaactctgtctgcgcacttgtgatgtagcc
ggtgaaaatctcgttgtaagtatggtttatggccgatacaatactgtccc
ttttgacttcgccatcttgcacaggaaggagggtgtttgacagcagagct
tcccatgcctgttccatgattctaacacggtcttctgagcaatcactctc
acataggaagggataagacatgcaggaggtgtttgatagaaattgagtga
actcttcaatcccccaacccaggacagcacacctgatgaatccaggaagg
cgctatgaagaggttgttagtaataatgtcatccatttgcaataaattta
gaaatcaacaaggaaaagctcacccaactcaataatggatctcctggtat
cataaccagtgtgtccatttgccacaatcatcactaacttgtcactgatt
cgcattgtcctacgcacccgtatacactgtggcctacaaatcttgccaca
ttcagattcatctggtaacacatcccagtcttccacgtcagactcattgg
cagatgttatggacatgtcatcatggactctttctatccttccaacagat
ttaagggtaggtttagatatctccataagagatgcaacgacagcagttgt
agcagctgcctcaatttccttgagggactttgtgggggacatcttcaaca
ggcttgcaatagtttgctgtgtcactcttgctatcacagcttggaggact
tcattggaaggaatggagttgagattttccacaggccagggtggcaaaga
tgggatggtaacagaattgggcaaggagtcttccatttcagtaggaccat
cctcttctcctgttgttttggggttcaccagtacagaaccagacttgagt
gaatcagagtcatactggttatcgtgcatggaaaaggtaggagaatggac
gtcaggtagaggtacgtcttccaaacccgcttgattttttttgcgtggaa
ccaggttgttctggatgatgaagtacctcatcttcaagatgagttccgat
ctcagaaattgtgggtagttttttttggtttcagtaaaaaggaaggaaaa
tatcagattcacaaagaggataataattacataaggggccaaagagaagt
gacgtacccttggtaaattggctgcgacgggaggataggcgtacagatgg
ggtagtattggcagaattgttgtgggcagttttcaccaatcttggatgct
tgagagtccacgcagcaacagactcatcatctgagtcttgaggggtatgt
cgcttccccttggacttggagctttgccttgtgacacgcatatttccagg
ttcggtggccttaacagcccgcgcagggttaggaaccgatggggtgggaa
gatcctttcccgttgagcccaatgatcttggtgttgagcgcaatgacctt
ggcgatgagcaatgcgatgaccttgtcttacaattggtgggcttcttctt
ggcagaggtcaatgtacgattggcggaaatggccttcttgttagcggaag
tggactgtttctttgtggaagtggttgcagaggatggattgtgggcagaa
gattgcgccatgactatgtagtgattttgggaggcaaaatatttggtgaa
aatggaaactattatagggggttaggatgacaaagcaaacagctgcatga
gtacacatgcatgtcatcacatgcatgtccacaaatgtcaggcattaatt
gagtaccacttagaaggggtcatttgtttctgggggtcatgacggataaa
taagtatcatacttgtgaagtggtcaaaaaaagcatccatgcaggctcac
attaacctgcacatcacaattaagcacataataaatttaagatccagcat
tggcatcaatttatgatacccgttatactatcttcatgtacagataccaa
catagggaaatcttgtttcgtcagacgaaataccacagtagtgggatttt
gtcagacagaccaagggggctccatataactgcacccATCAAAAACTAGA
ATACCTCCTCGACACCACTACCATAATTAACACAGGATGCgacattaggg
aggaatatggtgtgcaacggtcccggttctttgacacccagtgctttaac
atgaaagtatccccaactgatatcgaatctcaatgcagatggcgagctga
tcgagcaaacggcaggagaactgtccagcagagcatgcttcatacctatg
ctgaactaagatatatgaaagcaactctacttcgaccatcactggcattg
tgaAACTACTCTGCAAGTTGACGTTGGTAAGGATTGGACTGGCTGGTTCA
TAGCGGAGTAAAAGAGGGATGTTCGTTACGTGAGTATGTGGTGAACAAGA
AATGGTGGAAGGTGCTGCCCATTAACCCAAGTGGTTAAAGTGCCATCGGA
ACATGcgctctattagaaataaaatggtaataatgaattaattgagagac
ccccagccatgctcctaattgtctcactcatgcccaggttctagcaaact
gaacaagtgaacttcaattcattgactttgttgcacccttaatacatcat
catcttcaattataaaccaatcacctccccctgaccatacataggcaata
tccagtaaagtgcagtatcagatgaatcctaattcaggtcaacaataatc
aaataatcttattaccccctctctcatgaaaggtgaaatacttggctggt
tttatcatcactgtatacagccattcaaatttatagacagcttgatacca
tgatcagtcccacttccacttgtcaattaaattgagtgtccttggtcaag
taccatgcaatgtaggtgccaatgcatatcctcaatcctcttgtatccga
aaacagggtgaagatcaggacaaacaaaggcctgatttcaatccttctac
tactgaccttctctcaacaaaaaatggagttgcatttgttcagcttacca
cttattttgattcaatgttatgaattccctgccaaaagcatttagcagtg
gcagaattgcttatgatacatcatatgtctgttcaatgctatgcacttat
caacttgaattattcaattaattatacttaagaaatcaactcaatcatca
gtgccatagtgaaggggttattttttacttgaagacaataaatactaagc
tgctgtaaaaataaatgtaaaaaattaaatcttaccattgtgtcaccttt
tgcctcaggctatctatattgttgctgtgtggggagaatgaagatggcat
ctccacaatggctctacattaagtctgtgtgatgagatcacgaacatcaa
ctgtggcaacagcaaaagtgccatggtggttattgatgtacaaggcaagt
gcatgaactgggtggatttattggctcacatatcacataagaaagaaatg
taccttacagcagtagtgaccatataaaataagaatccttttttgttcag
gctgaagtaagtcaaatttactgaaataagtatctcatagaacatgccta
atagtattacaaaagttgggtatgtgctgttaattggatgcagattctac
tataagtaggttcaagcttggaaaaatcaaaattatggcaagttagtttc
tgctcaaataatatgacaaatgaaaataagtaataaagaaaccatgtatg
aaatgttcggaatttttttaaagttatcacgcttaaaatagaaacttaca
gataacaatgtcaatgaacataacaaactctaagttacttctctcaatat
ccatgtctgcgttcatatatgcatgactaattacatacgatttgttagtc
aactaacaacatgtaagtacactcacaacattgttaagttattgtcttga
aacttgatgacacttacaaaatttgtttttactactaatgttaagttctt
taaattgtagcttttgaacatgatgataattataaaattagtttttacta
ctgatcttgagtatctacctcaaacccaaggtctgactgtgggacttcta
gacatCAGAAATGGAGATTTTACACtgaaatcaggccagatttttcttca
tcaaatccacaatatatgcatggccctccagttttattgaattggtttgg
atgatcatggggcttctgttctctttgtcaagctatattccctcccaaaa
ggattgctcttgccaaaatctggagtgtctgcaaaattgtgcaaaagtaa
atttgatgcacaagcagtatgttatgtgcaaaaacaactgtgttgcaatt
gtacttataggtaggtaactattacacacctttactagtacataacttgt
gtggggtattgcaataaaatagggtgtgacctttttttgtaTGGgtcagt
attgagtttggcctcttatttttcagatatcttaaaatagctacggttag
tggtctcaattgaaacagtggctgaaactccaacacatagaaattggtat
gttttctacgctgatgtccatgtcagatagcgaacatcgtgaaaattgtg
ggatcatgctagatgatggcacatcatgcacatgcgtgcgcgatattttt
ttattgtgacttaacttgagtcaccggacagactatctgacacttcactt
ccaagattttttggtcgaaacatgtacaatttcacgtaggaatagtacat
ggccgccttaatggttcaaagtctagtcaagagctcaaactcaattctga
tttgtaccttgattttttgttaccgggctgcacaatgttgttaggttgca
cgcaatgaaattgtgcaacagcttcgcaaacctatgttacaaaaaaaatt
gcattacatattgaagtacattttttacatgaaaaggaattgatataaaa
actcatagtacacgaaatccattcactggtcagtcggttgcatgaatgac
acatcacgtctcagctggaggatccaggtcagtggggtgtgtcaaccttt
tttggcaagtgagaagtgacgtaggaagattgtgcacaagtgcgccagtc
atcaggcaggcacggggatgggacggggatgggacggggatggatgggga
caaaaggggatgggtggtgacgggagagggatgagtcggaattgtactta
ctttgtttgttaaacaatttatactggattgtttttgcttatcaatgtgt
aggaccgaagcccattgataaaagtagggatattgtatggtacagtatgt
acaatacaatacaataacatacaactaaactttgcttgagtcgcacatga
aaaagtatgcataggtgatttgtatgtaccatattgtatcctactgtaca
tactttatctgccaaaatagggataaaggcaggaatagggtggggatggg
gtggggacagggcaaggaagaggaaggaacggaaggggactgattgggac
agggtggggactgggtgaggacaaggtggggacggactgcagacagacca
tgagaggtttttggtgagttttaaagctgtctagaaatgtgtacacccac
caaggcccggatcctcCTgaaagataaaaaatgacgggaaattcccatga
ggaatttacaacatcagttgcatacttccaagaatacTACCATATTTCTT
Ggatgacaagtccaaaaaatgtgtaaaggagaacatatctctatgaactg
aaagtgagtgcctgttgcatgtaaaaaattattggtatccactctcattg
accagagtactcatttgtacaatagaggaaaacgttttttcatgtcagtg
ttaatgcatttcatttgtggtgagttttgatgtaaattgatataactcat
gaacgagacagagttacacagagaaataaatattgccgtgatggcaatgg
accaggctatcactttcttatgatgagtggctctgaagcatgagttaagt
gcgtgaaaatgacattttgtgtaacagtcagagtcttgacgttatgatgc
gcagaccttgtcatcccagaaatacgatagcagccgcagcaagatttttt
gtagcaagctagacagaatgaatttgtggaaacagtggaagtccaagcgc
tttgcatgtgccatgcatgtgataatgcccatttgtgaaataagatataa
tttaacgcaaactcacccatatttgaaataagatttaaaggcaaacagag
atcaaatcatgataactacccatgtacttcacttggaaaaattaattatt
tataggttattatgcatgaaactattgtctttgtacctgttatggaaaaa
tgtgaaaaaactctctcactgaacaacaagaagaagaagaaGAAGAAGAA
GAAGAAGAAGAAGAAGAAGAAGAAGAAGAAGAAGAAGAAGAAGAAGAAGA
AGAAGAAAAGAAGAAGAAGAAGAAGAAGAAGAAGAAGAAGAAGAAGAAGA
AGAAGAAGAAGAAGACGAAGACGAAGACTAAGACGAAGACGAAGACTAAG
ACTAAGACTAAGACTAAGACTAAGAAGAAGAAGAAGAAGAAGAAGAAGAA
GAAGAAGAAGAAGAAGAAGAAGAAGAAGAAGAAGAAGAAGAAGAAGAAGA
AGAAGAAGACAAAGAAGACAAAGAAGACAAAGAAGACAAAGAAGACAAAG
AAGACAAAGAAGACAAAGAAGACAAAGAAGACAAAGAAGACAAAGAAGAC
AAAGAAGACAAAGAAGACAAAGAAGACAAAGAAGACAAAGAATAGACAAA
GAGGAAGAAGAGGAAGAAGAGGAAGAAGAGGAAGAAGAGGAAGCAGAGGA
AGCAGAGGAAGCAGAGGAAGCAGAGGAAGCAGAGGAAGCAGAGGAAGCAG
AGGAAGCAGAGGAAGCAGAGGAAGCAGAGGAGGAGGAAGAAGAAGAAGAA
GAAGAAGAAGAAGAAGAagaaggaggaggaggaggagaaaaagtctcagt
ttccaatacaactgaggttttgaaaaaatcttgatatcatacaAGTCGTA
TATACCCAACATCGGGGTCTGCTGTTTGTGGTTGACGTGTTGGCGTTGTC
TTGTTCTGGTCTGCACTAGTTTGTTTGATCACTACAGTTGTCTTCAGTCT
TCAGTGGCAACTAAGATAAGTTGGCTGGGATATTTTGATCTCGCGAACAA
GAAAAAGATTGCGGCATTGTCCTGACTTCTTAACTATCTACCGTAATTCT
TATatttcaaggtcacaaaaagttaaaagatacattattctcataactga
aagatagtgcctgttacatgtaaaaaattattggtatccactcctattac
taaatagccgtgaattatactgcagagcaaaccgttttttcatgacagtg
ttagcgcagttcattgtggtaatttttgcatgttaagtgTTCACAATGTG
TCCAACAACATGTCGAAAGTCATGTCAGCAACATTTTTGTATCATGTCCG
CATATATTTACAACATCATAAAGTGATACTTCTAGCATACTGGAATGGAT
CATGTGGACAAATAATAACACATTAGGTACTCTAGATCCCTCAGTCTTTG
CAGTCTTCTGATTAGGGGGCAGTtatattgagccccctgggtccatcaga
caaaaccaagttagttaggtgttttgtctgacaaaacggatcgagggtat
gttcaaatacagatgtgaatataagataaaaggtatcccattttgcttcc
aatctgaccggagattgttttaactaaacttacgaattaacatttgctat
ctatatatttaaaacacacatcgcctttcaggtgtgcaaaggctatgtgg
taaatgtttacattgcTTGTTCCATCTTGATGCACTGTCAAAAGGCGGAC
TCTCATTTGTGAAAGTCTGAAATCATTCCAAAACCTATCCAGGATTTCAC
CTTCTTTCATCCCAGCAATCCTCTTGGACCTTTTTGGGCATGGCGAGACA
TGAACGTGCTTGACAATGCGCTCTACAGCAAAATGATGTTCTTGTGCCAT
GTTCTCCTTCACATCCTACCTGACCTCTTTAAGTACACAACAACACCACC
CAGCAATGGCATAGTCATGCTCTAGCTTGATGGTCCGCTTCTTCCATGTT
TGTAGGATACTCTCACCCAAGTTCAAAGCATTCTCCTGTCCAACAGCTTC
CTCATCTTCTGAATCATTGTCCTCACCTTCTTCATCTTCCGCAAATCATG
GGGAGTAATATCAGAACCAGCAATCTGTTTCTTGAGACAGACTGTAGCAC
AAACGAGAAACAAAATAGCCACATTGGCAAATAGCAAAGGGCACAAGCGA
CTCACCCTGTTCCCCAAATCTGGGCCATCTCATCACCcaattcatcataa
tcaacaaattgaccaaaaagatctggattgttgagagcatcaatcgaact
tgtcaatgaaagaactgttcttttggaaagaaaatatatcttatccatca
tggggaattgcaggaaaagttctgagcagcacaaacaaagccttgaaaaa
caaagggtcttcaatgtcaaacacagcttcttgcactctgtcattcatac
tgagaccacaaaacagtttggcatgaatagtagcaagcaacacattcctt
tgacaaaggattctcatcatggcataaaaccatgatgccattcttgtacg
tgctccacggagtaaacccactctcctaccagcatttgctagtgtggact
gtgccatgaactgtgcatagatcctatgagatgaacctgacccaaagacg
ttgtaaaatctacaggcctttgcaattagtgtctcaaataaagatgatat
tggaaaagtgagatcaattccaatgagaagtcaagagtaaaatggaagaa
aagcaactgtcacctgtattgctggaaactttgatatgtcattaaagaac
aaagacaaaacatgttctccaccgtggagtgagtaggaacagggaatttt
gcctgtaaaacgtgacctgctttggcaacatggctagcaccgtcaaagaa
gaagatatcagtgtgagaccttgtcagatcaaactccaccaccaagtcct
ccatcatggattcaataaatgaagcatccttcttccccccgtgtggtatg
agcccagaacaatctgttattgcaactgtcgtgggagaaatgttagcaca
catagcaagcacattgattaaaagcatccttgccactgtggcaccatcac
ttagccaagctagcccaaaaacatctgcctccttgagtatactttccttg
ttcaaagcgatacaattcttgtaattgagatcaagcagtggcccgccaat
catcttgtgagatgcgatcttaaaagtttggtcaacaagcattgcatact
tgaggatcaacttaaaccaaggagattcaactgcttggtcaggcaggtaa
tccgaatgccagaaatcttcaatgaccatttcaagctttgcattcgaaat
ggtcctgacatctgactgcaccatttGGTCAATCAGACTGTTCAAAGAAG
ACTAAAGCCATTGTTGAGGAGAGCATGACTTGGGGGCCATAGATGATGTT
TTAAAAACAGAGCCTGTTGCAGAAGATGTACTGAAGAGAGAGGATTGGAC
AAATGTAGTTTTTAGTTTCTTTTGACAAAGTGATAAAGCAGCAGTATCCT
GACGGATTTTGGCAGCATTCATAACTGTTGCTTGGCCACACTTGCGGTTC
ATTGCCTTGTTTACTGTGTGGTGAAACAAATCAGTGTAATGATGTGCATG
TTCTTTGTAGACAACTGCAGAACAGATTGCAATACCCAAGTTCTTCTCTT
TTGCCATGTGCACAGCAGCCCTTGTTGTATGGTTAGGCTTGAACAATTTG
TTGCAGTGCAGACACCTCCATGAGTTCATGCAAACATATTCAACATACTT
ATCATCTCAAATCGTCGTCAATTGGGAAACTTCCTCATCATCTTCCGCAG
CAAATGTGCTGGTGATGTTGAGAGGTGGGAGATCAGGCATGGTTGGGATA
TTGGGCTGGGGAGGAGCAGGAGAGTTGCCAGAGTCAACCTCTGCAGCTGA
GAATTAACAATTGTTGAAAAGATGCAGGCCTGTGACAAACAGAGCAACAA
AAATCATCTCATGCAATGTCGTGGGGGACAATGGACATGATGAAGATTCA
CGCAACAACAAATAGGACAACAAAAATGAACTTCTTGGAACTTTGCTTAA
TTACAAGTGTGATCCATGATTTTGCAAGGAGACTGGGACACTGGTTGAAA
AGGTTCACGCGACAGCAGCAAACAGGGCAACAAAAATGACCTCGTTGCAT
GAAGGGAATACGGGCGTCAAAAAGACTTTGTTACGAGTACATGGTGACAA
GAATGTTCTTGCAAAGGCAGCAATGACAGTTGTTGAAATGATTCATGCCA
CGCTACCAATCCTCATCAATGCAAACAGCATAGTAAGGTATCAACAAAGA
TAAATGTCCGAGTGCTGTAAAAGAATAATGCTGTTGAGATTATACTTACT
GTGGTGAAGATGTCCGCGTCAGTGAGGAATTGATGCAAATGCAATCTGCC
AGCTGCAATGAAAGTGCAAAATTGGTCTAATTTTAAGAACAAACTAAGCA
ACAAGACAGGCATGTATTAATCGTAAATTAGAATAGACGCAATGCATGAC
AGTGCGGgctgacatgtgacttaccacagaggtccagtcacattgttggc
gacattccaaatgtctcccaaattatgactacggggagtgtcaggacaac
acgttgccaaaatgttgacaacatttccaactaagTTCCGTGATTGCTTG
CAGGACAGTTGGGAGGGAAGTGTACCCTCAGTTGGTCTGTCAAGCTAGAG
GAATAGAGGGGAAGTAACCAATTACCCAGGCGCTATTGCACTTCAAGatt
gggaagcagccttgaacaggtcagaggttgggctgcacgtgaaaattaat
gcaaggtttagtgttttggataaggctttggatgtgtcctttgcagcagg
tgatagacagactatcttaactcagatgcaggctcccactgattcttgag
ctgcaatggcgaaagcaacacaagcatttgacaaggctgctgagattgag
cagatgtgtagcacgcaccttggtgctttggaaacacgtccaagctcatc
tggcaaaggtgtggcttttgattccaaattagctgacgattttacactgc
atcggcagttagcatgagaggacttatcaccacttgagcaagaagaaatg
atttcacaggtggtgaactatctagacattgagaaggtgactgcattggt
ggctgctaagttagggctccgagctgtgaaggaggagctccaccaagatg
gaatacgtttgggcatgattgagcaggagcttgttttagagcatggcgtg
attactacgcttcaagagaagctgtcaactttggacgtcagaaggaacac
tacttcatctgaacacagcggttgtgttttctctggcccgcaggtcaggt
aaaggcaagttgtgcactctgtgcttgggtgtgtatggcgtgctcatgct
agttcaagatccgtacgtcatgcatgagacaggggttcaagttcacgcca
atgccatcaaggcaagcttcggctctgtggttgagagttgacttaagctg
tctcttaagattccttatccagaattgacggtcaagtgtgtggagacaac
cagcacggtaggcatgggagatgccaagtggggccctatgtttgccactg
gggatggatcccaccagcgtgttattaaagggattgataatgcctttgaa
cacatgcagaaggccattgatgatgaatgccctttattgattgatggaga
tcataccagtgatagtcgaaaggtccacaccatcttattgaaccagactc
tttgggtctatcataagtgtattgattttgtggagtctttgagcttgaat
tcagaagaagattggtatcatgtgttcttgctttgctttgtgaggtgaga
gttatctcttcagatatgttggaagaagctgctatggtctaggggtgttt
caaaaaactgatttagctgaagagttttctaatcaaaaattgtggaacat
cctaaggcactctgcatccttgcactaacacctatagagtgagaagacaa
aaccatggcgctgttggaacagaggatatcctagcaaactgctgacacag
gcaagagtgacaaattgtttaaactgaatacatgctttcagactgtggag
aataaaattaagaatatagtggtaaagaatcttgagttgaaatgagctag
ttgccgggcaaggtgaaagagctcctttctttggcagtcatcaaagttga
ggttgagctgaggttaactaagaaaatgataaaaactttgaggcctgtgt
tagaaacaatgttgttgtctgggaaaaaggtagcaaaccaaacatatcgg
gttctttcacaaaagggtaagtgtgttgtgagagtttgtgtgattggtga
tgcattgtttgggtagttagatgctgtgcagttatggggggtattggcgg
agacattcatcagccaggtagcaaatctttatccagatgtttatgtggcc
cctctggctgatgctttgcgtatgttaccacattgatcatggtgcggact
ggcggtcagtacaattgaaactatagaggacactctcatgcttaaggaac
tgatcaaggagtcaaaacctgccattgtgcttgtggcaggtcatgcttct
atctcttgatccaagttccatcagtgggttgatttgaccaatgagggata
taaacacatgtcgcaacaccactgttcccactaagactttggaggggtga
caacatccagatgggagatagctttcagttggagggctacgtaagaagat
agtgacttctgtattacacgaatgatggtgggtctgtatgcaagatatct
ccagacagccttagatgatacaatagggTTTGACCAAAGAGTGTATAGAA
GGAGCCATGACAATGGAGGTTTGTTGAtggacgggaatggggaagctgtg
gacccatcgaggctcactaagcaagagttacactggctctgggtatttgc
agcctcagtgttttccagggacaaggtactttgtagagtgaccttatttg
atctattggccatttgggattacaccggcaaaatCAAGTATTGTTACATG
CCAgactgcatcgaaaacattcctgcatcatcaagggcagtggaactgca
attgagaactaaagtgcttcagctgctattaaggtggtaccatggagaag
ggaccccatgacttgcatagtttcacTatgtcctggacatgtccttggac
gtgtcctatgtccttaattctccaggacatgagcttttttgtggacacga
ggacatatgtcaatgttgagtcccatgtccacccagtgtcctcagaagtt
ttgactcacttttattacataacagtatcaaggcacatgccaaggcatct
taagtatttttgtactgcaagccttatggattgcacttaaatgaatgtaa
catgcatgcaacagccaccactcttggtaaagttcacctgaaaatatcaa
aaaagaccacgtcctatcatgtctctgtgtctaaaattgaatgtcctatg
ttctcctttgaacacactaaaacacaagatgtccaggaaatgttcaggat
gtgtccaggatatgtccaggacatgtccaggactgtatctttttcaacaa
tttagatgcggacgcagcagacatgtggaactaagCTgacttgattaccc
caagattaccagtggaaaaggtcggttgtggatgatgatgataatgtccg
ggatgttaaatatgtataggatgccaaacgtaatggtctgaatgctactc
tctggagtctgggatttgctctgcctacagttcaagacgaaacagactta
gcagtcaaatcgttgactgtcacggtgggtctgcatgcgggatcaccaca
gcaggattacaaccaagagcaagacttgttcataaggttttttttcttgg
gatcacggtgaagcccagtagtttaacaaaagaaggagaggcattcgcat
ggggtacggtttattcacactcgaaatgatggaggacctgagctgcaaac
aatgttgcagttttgtgtgttgacttttggatgtcgatgttcaccataca
ttgccacagagggacaagagctgataatggagctgtgtggtggtgatttg
gatgacgtgacaaacccctttcattactctgaatgcATGCATGCATGCAT
GTTCCAATGTGCCTCTGCCCATTAGGCAAACAGGCAGCACCACAGAGGGC
AGGTGGGTGaaattaaaactcaaacaaaagctcgaaccaaatatttacac
ttgttgcggctaattgctgagagtggattgcaagtagaaacaaattatgc
gttgactatgtacttatacttcagggttcgggttttctcttttaccacag
agtttgggatgatcatattcacgagtcaggcatcacaaccctaagcctct
gacagctgctagttgtgacatgatattgaactttcgctttagttgacctc
acttcaccatgctgagatggaaatagcagcaaAatgatccggatactgct
agagaaaacgtgttgagatttgggcgggaggagggtatgattcttggggt
atgatacttttctattgtacggttggaattgaacctgtacaatagaagaa
aaatcatacccccatgatcacacactcataacctatcaaggggtatatgg
gtacggtatgattttttctgcacgtgcacacacccTACATAGCGTCACAT
TATTATATTTTACTATATTTTATTAATCTTTCTCACATGATACCATACTC
AATATTTACTGCTAAACATAATGTACAACattacaagcagtcgctgcaag
attttttagcagcagcgacagccccaaaaaggaattcgccttgtttcgtt
aaaaagaagataatattattataacagtagccgccagttagcgtgcgcgc
ggagctcgcttcgctcgcgcggagcgcacgggcacgacttttttagtgct
gtgctttacgatatcgtgttaggtatttttaaccgcgattcggcaatata
tattaagttataacagtggccgccagttagcgtgcgcaagcgagcgccgc
gcgcacgggcacgacttttttagtgctgtgctttacgatatcgtgttagg
tatttttaaccgcgattcggcaatatactaagttataacagttgccgcca
gctagcgtgcgcgcggcgctcgcttcgctcgcgcgtcgctcacgggcatg
aattttttagtgctgtgcttttcaatatcgtgttaggtatttttaaccaa
gtgggaatcacggaacagcccctttgaccaaagcggttgcggattggcct
catgatcacttcttattctctaaattaaaaccattgtgatcgagaaaggc
ctagtcaatagcagtcaagccccgtaatttttggtcatgctataaattaa
ttttagatatattttttaagtaatcacaaatcatcattcacgaactaccc
attcatttcaaacgtgaaagtgaagtttttacaggtaatttgcagcagat
tgcctatgaaattacctataaatttcaatagtgaaaaaagcgtctcctga
cgaagaaggcaaaaattctcaaataatgacaagctaagatttttcaagaa
aaACTCTGACATGAAACAATGTAGGCACTGTTTCATTTCATACAATGCCC
ATGATTTGCAGAGATCATTACATAGACTTATACAGAATCTTCATCATCGG
CCTAATTTGTCCTAAAGGCAGGATTAATGGGAGGAGCTGAAGGACTCAGA
CTTACAGGAATGGCAATGACACTCACACTCTCATTGACAGAGGAGCTCAT
ACGATGCATTATGGGTTCAATTCTAACCGATTCTTTGTCTCCACTAGCAT
CACTGCGAGTGCGATGACATGAACCCCGATTTATTCTGACAAGCAGCAAA
AGGATGATGATAAAGCCTAATGGTATACCAATGGCAAGTCCAAGAACAAT
GTTAGTAGAAATGCCCGGTGATTCCTCTGTTGACAAAATTGTGACTGGGC
ATGTGTCAGACGGGACTGTATCGCCTACTTTACAACAAACACGTTCTGTG
AAGTTCTTTCCTCGCACTAAAAATAGACCACGAGAGCAGAATGCACATAT
CAAACACGGAAACAGAATTAGCATGATGACTTTGAAACGATGTAATAACT
TACTTTCAGTGTTTATCCAGACATCCCATGGCAAGTCCCTTTGATTGGGA
CACACGTTGGTAACATTGGAATCATATTCTGTATTATTGCACACACCACA
TAAAGAGTTTTCTCGTCCACCGATGAATCTCAAACCTTCAAGCTCACATT
GGCTCAATTCAATCTTTGGACAGCGGGCTGTTGATAAGAGTACAAACCTT
TCAAGAACAGTAGATGACGATGCATCGGCACCAAGAGCTTCTTCATATTC
ATCCATAAGCATATCAATCGTAGCAACGCCTAAAAATAGAGGTGGTGTCA
CAGATCGGTCATAAACTGGAGCTGACACACTTGTTCCATTTTTACCACCA
GTGTAGAACTGATAAGGTTCCACCCATGCAACCCAATCTTCGTTTCCTCC
TTGGCCTAGCCCCGAAGCATAAAGTTTATAGTATGAACTCATAGCTGTTA
TAAGGTCATCCGCAAAATCATCAACTGGAGTCCAAATCCCATTTGTTTCG
CACGCCAACCGCTTGGTCACGTAATCATCTGCATCTTGCCCAAGACTGTA
AGTAAAGATTGTTGTTGTTTGGTTGAAATTTGTCGCAAGAGATTCTACGC
GTTGATTTACGAGAGAGATTACTTTGTCCTCACCAGGGCCAGCCGATATT
CTTCCATCCGTCATGAATAGCATTGCTATATTACATCCACTGGTCAATTC
ATCCTTAATTGTTTGTTCTATTGTATCAAAAGCTTTGTCAAATCCATCAT
AAAAGTTGGTCCCTCCTCTTGCTTCAAGATTTTGGATGAGCTCAATCATC
TGCTTCTTATTCTCGTCTGTTGCAACAATCAGTCCTTCTTCTTCTCCAAT
CTGGGACGCAAAGTCTGAAAACGTGATGACGGCAAATCTATCAGCCACCG
AAAGCGTTTCAACAATTGTGCTTGCTGCCTCTTTCGCAAGATCCATTCGG
CGACCTTTCATGCTTCCCGAAATATCAATGACAAGCACAACGTCTTTTGG
ACCGCTTGATGCCGCAACAAACCACGGTCTATAACGAGGGTCGTAATTGC
CACAGGTTTCACTGTGACGGGCTGGGATGATACGGAACGCACCGGTAGAG
CTTCCGAAATACATTTGATGGCCTTCGTTGAAGGTGTTGATCATGTAAGG
CTCGGCGAGGCGGCTGTAGCATATGCTCTCGATAACTTCAGGATCGGTTG
GGTTGCCCGTTGGCCCAGTAAGACTGGCTGGAATTCTTACAGCAGTTTGC
GTCTTGTCCCACAGTGCTGACAAATAGACATCAAAGGTTGACAAATTTGC
GATAAAAGAAACAAAATAATGCCATGCTATATTTAAACGTACCATTGCAT
GTCTTTCCATCACCGCAGAGGGGAACAACAAGCTCGCTTGCATCCATGCA
CTGCTGATTTGGATAGGTGGACGAACAGTCGTCGTAGTTGCCTTTGTCAC
ATTCCGCGAGCGATGCGGGGTCGCAGCGAGACGTATATAGACTCTCGATG
TGATCCCTGAATGCGAGGACGGAGGTCTCCACACGCTTCAGAATAGATTC
CACCTCAGCTTCGTTGCCCACAAGTGCAAACGTGGGAGACCACCCCACCG
CAGGTGAAGCTGTAGTATTCACCTCCACGATGGAAGCATTCGTAGGAGAA
GCAACAGCGGTAGTAGTTCCACTTCCCGATGACACAGTGGTAAAAGTTTC
ATTTCCCGACGATACAGTAGTCACAGTCTCATTCGTCGAAGAAACAGTAG
TCCCTCCCATAATAGCAGCAGTGGTGCTTCCATCCCCCGCCACAGTCGCA
GCCACCGTCGTCGAAGCACCCACCTCCTCACAATTGACAAACGGAACGGC
AAAGCACGTAAGTCCTTCGGCGCATCCATCTCCCGTAGAAGAACGACATC
CGGGATTCACACAGGTATACATGTCGGCATCCGTATAATTCGCACCGCAA
ACATACAGGATATCGGGTTGCACCGGCGGAGCGGTCAGTGACGTCGCGGG
CAATTCCATCGTTTCATTTGATGCCGCCACTGGCGCCTTGAGGACGACGT
AGGAAACCAGTAAGAGAGAGATAAACATCCTACATCAACGACCTTCTGGA
TATGGCTCAACGCTAGAAGTCCGCAAAGCTTTAAGGCCACTAGCAGTGCG
TGGGATATATAAGAGAAATGTAGTATGACAAAATATCTCAAAATATGATG
ATACCCGGACAAGGCGTCCTGCAACCTCCTGCAACCATGGGGGAGACGAC
TGAGGAGCACGACTGACCCACTCTGATCTGGATGTTATACTATGACTTGT
ACATGCGATGGTGTTCTAAAGTAGTTTGTAGCAGGTCGAGGAAGGAGACG
TACGTGAGGATGCACAACCTGAGGAGCACGACTGATCAAGAAATTTGATT
TTTACAGATTGTTTTGTCATGGGGCAAATCTTTCTCTGTCCGTAGTTTCC
ATCTGCCGGAAGAATAGCGATTCCTACGTCTCTCCTTCAGGAAGTCAACC
ATTCATGTGCCCAATATGATGTAATTGTAATAATTGTTTTCTCTAGATAG
GTGAGCCCCTCTTCTTCTTCAGTATGGTATGGTATTGTACCATACGATGT
CACTAAATGTGGTACAATAATAAGCTGAGCAACGGTGGTACTTTGAATCA
TTTCTTTTTTTACAGCTCTCGGTCTGCTCTCGGTCCAGCTCGGTCCAGCT
CGGTCCAGGACGGTAGAAGCTCGGTCCCTTCGCCTTCAGCATCGTTCTTA
ACCCTCAGAAACTAGCTGCTACGAAACGTAGCAAGTTTGTGACTGTAAGA
TGTGTCTCTCTCTGCTCCTCGTCTCCTGGATCCTTCTGAAGTCACCTGTG
GAGCAGGTAGAGGCTGCAAGCAAAATTGAGTTGGAATCAATTCTTTCGGA
AATGGAGGTCTCTGTCCTCGCCTTCAGGGATCACATCGAGCGTGTATATC
AATCTCGCTGCGACCCCGCAGCGCTCGCGGAATGCGCCAAGGGCAACTTC
GACGACTGCTCGTCCATTTATCCACATTCGCAGTGTATGGATGTGACTAG
GCTTATTGATTCCGCCTGCAATAATGACGGGAATAACTGCAACGGTACGT
TTGAATAGTTCTGCCTGTTATTTGGTTTGCCCCATAAAATCCCACCATTT
ACACCAATTTCTAGTGTTGTGGGACAAGAATCAAACTACGGTAATGATTC
CAGACGAGCTTGCCGACGGGCCGATGGGCAACCCCACCGATCCTCGAGTC
ATCGAGAGTGTATGCCACAGCCGCCTTGCAGAACCTTTCATGGTCGAGAA
GTACAACCACAACAATGCCCATCGAATGTACTTTGGAAGTTCTGCGGGTG
TATTCCGAATTATTCCAGCGCATCACAGTGTAGAATGTGGCAGTTTCGAC
CCTCGTCGTAGACCATGGTTTGTTGCCGCATCCAGCGGACCAAAAGACGT
TGTGCTTGTTATCGATGTTTCAGGAAGTATGGACAAAGGTCGTCGAATGG
AGCTTGCAAAAGAGGCAGCAAGCACAATTGTTGAAACACTATCGGTGGCT
GATAGATTTGCCATCATCGCCTTCTCAGACGTCGCTTCGCAGATTGGAGA
AGAAGAAGGACTGATTGTTGCAACAGACGAGAATAAAAAGATGATGATGG
AACAAATCACATCTCTAACTCACAGCGGGGGGACCAACTTTTATGATGCA
TTCAAAGCAGCTTTTGACGCGATCGAGCGAACAATTAAGGACGAATTGAC
TACTGGATGTAATGCAGCAATACTATTCATGACAGATGGAACGATATCAA
CAGGCCCAGGCGAGGATGAGACAATTTCTCTCGTAAATCAACGCATTGAA
AATCTGAAGACTAATTTCAACCAAACAACGACCATCTTTACTTACAGCCT
TGGGCAAGAGGCAGATGACAGTGTGACCAAGCGGTTGGCATGCGAAACAA
ATGGGATTTGGACTCCAGTTGACGATCTTGCCGATGATGACTTGATAAGG
GCTATGAGTTCGTACTACAAACTTTTTGCTTCGGGACTAGGGCAAGGGGG
AAATGAAGACTGGTCGGCATGGGTGGATCCTTACAGGTTTGTCCTTGGTG
GGAAGATGGGAACTGGTGTATCAGCTCCAGCTTATGACCGATCTGTCTCG
CCACCTCTCTTCTTGGGCGTTGCTGCTGTGGATATGCTTATAGAAGATTT
CGAGAAGGCCCTTGGAGCAACTGTATCGTCATCTACTGTTCTTGAGAAGT
TGGTACTCCGATCAACGCTCCGCTGTCCTAGAATTGATTTGAGTCTATGT
GAGCTCGAGGCTTTGCGATTCATTGGAGGAGGAGAAAGCTCCCAATGCGG
TGTGTGCAATGACACGGGGTATGATTCCACTGTTACCACCGAATGTCCAA
ATCAAAGTGACCTGCCAAGTGATATTTGGAACAACACTGAAAGTAAGTCA
CAGATCACTTTTTCATGAGAGTTTCATGTTCATTTCATAACGCGGGTCTG
CAAAATCCTCTCCTACTTCTCTTTTTAGTGCGAGGAAAAAACTACACAGA
ACGTGCCTGTTGTGTAATTGGCACTACTTTCTCTTCTAGTACATGTGCTG
CCAACAGTATGTCAGTTGATGCACCATCCAGCGGGTCTACTCAAACAGCT
CTCAGTGTTGGAGTGTCGATAAGTGCAGTCGCTGTCATGTCATTTCTTGC
AGTTCTGTTCTGAGGCAGGTGGCCCTTTCTCTCGCAGCAGACCAATTGAA
TGTTGAGATACCAAGTATTCCCCTTTTGGAATTGTTACGAATACTATTCC
TCCTGCTACAAGGATAGATGACCAGGGAAAGGTCGACGAAGGAGGGGGGA
AGATGGGGCAGTGAGTTACTACATTATATTTGTTAAAATATTTTTGTTGA
AGAATATATTATAAATATATTTTGTTATTAAATTGTGATGTAATTATTTC
TTGTTTTATTCCTATGTGTTATGAACTCTCCAACATCtgatttgactgat
cccaacaagcattgtcccaagtttaacaaatgaagcagagaagatgctat
aattcttctttcaccttactcctcgtataatggggtaatattgaataccc
cacctactctgttctgttgattgatgtatagaggttgcctcccacttgat
tTCAAGATCAACTATTTGTTCCCCAGGATCCTGTAAGGACTTATGAGATA
TGAGATATTGGCACTGCAGAATGCTGAAACAATGACAAGCCTTAGCCCAG
TTTCCTCATACACTTTTTTCCAGCTTTGCATAGATCCTGCCCCCATTCAC
TACTGTGTTGTCATGTGTACAGCCAGGAACATTAAAAACATCCAGAAATT
GTTCCATCGGGAGCAAAAGATAGCACTGCTGTGACATAAGGGATGATCAT
CCAACCATTATAAAACCTGCTCTGCACAATTCCATCTGGTGCTTCTTCGA
TTCTTACCTTCAATccatcaatggtgccccaaacatcttgtaaaactgga
tgcccacaagagattgttaaagcttatcatgaggagggactttgatcttg
gcaagaggatcattcttgacctcattgatgttgaacctgcttgcaaattg
taagtactctgccaaggatgccatggtcatcccaaaaattaactgcaaga
ccatcattgacccactggtgcaactccaaattgacaacaaacccATGCAG
TCCCTAGGCTTAGGGCAAATTTTTCTTGGTCATTCCATATTTTCAAACTT
CCTCACAATGCACTCTTCATCATCATCCACAAATAGAGAGTCCTTGTTGT
AAACTGgagcaaccaacaacacaaaattaaatgccacaacagagaaacca
gtcattgtaatcatggcctggtcatttttcgagacaagtacctcacacca
tggactagtagaaaaagggaacagcaagattggggggaattctctgctgt
ctgatgtagaggttccttcctctcagacaacaatgttgaaaatgtgcgtt
gcgagaaggaaaaagctttccttggtgtttctgtgtgcttctaacagcat
aaacactcctaccatgaacttcatggtacaacagccttcaattgtgtgat
cttgatgatgtcttgacttcatctcatcagacacatgtcactataaggat
ttaggttagagaaattcagtccctggggacggggcaagggccccatctta
agagacacaaattaggacatgatttagaaaaaagatagatcaagtttggc
aattgcttgtaaaagaattaaaaaaggcctagaaaataaaatgtggggaT
CTTTTAACCTTTTTGGAAGACTCAAGTGCATTGAGTGTACACATTGCAGC
CAGTGCAATACTTACTTTgagccttcccaatattcccaaatcagttactg
tttctctttgccttctagagatgaaaaattctctatctagcaatgaccta
aatgtgacttagctttttctaaatagtgtcccaaatcaaatcccttgaaa
ctgcctcttgagattgttccacatgatgtaactctatcctaaatccccat
tcatcTTGAGATGCAACACAGTGTAAAGCATCATACAAAATATCCATGTT
GCTATTCATTGTCGGTCCATCTCCATTCAACACTGGGTTTAGCCTTCCCA
GTTTGCTTTGAAAAAATTATTACCACAAACAAATGTGACATTTTCAGTTA
ACTCCCCTCCTCCAATTGTACTGTACCTCCACTTGTATTGCTTCAGATTA
TGGGACCTACATCAAATACCCAGCTCCACAATCAACACTCTGTGTCCAAC
AAACATGAAGTCCATCAAGATTCATTTCACAAGAACTCAGACACATATAA
AATTGATATCGTGATTCATTCACCATCAAACCATCTCCCTATAATGCTTC
ATGGCTTCTGCCCAGCTCTCACCATGGGTCAATTACATGGCCTCCAAGTG
CATTGCTTCCAATTCCCTAGCTCCAAGTTTATTCCTTGCCACAAATTGTG
CTGCTTCCAGTTGCACTGCCTCATTCTGTGGCCTACAACACATGCTCCAT
CTCCAATGAACGTGCTGGCTCCAACGAATGGGCTGTCTCTAACAAACATA
CCAACTAACATACTGAATCCAacaatctctccatgccaagacatgacttg
cctccaaaaaattgaaacacaacaatgaaccagaacatctttttctttga
ggcaacccaagagtcagctcatttctcatgaacttgatttgaattgtggc
atttcaattttgaagtggtggttttgaaaattaggatttacttcttaaac
aagtgaaagcacatgatgcttccatgttgtgggagtattaatatatttgc
ttgactacataaataaacaggagagtttataaagaaatgcattatagtgt
ccaaatggtgtgagacttgctttcattcctgctaaaacaatttattgaaa
tgatgtaacattgggcataagataaagaatatgtaatgatagaaatgata
atccatttagaaaaattgatataatacacagttgtctgaggtattcacta
atgtgacacaaaacatagagctgatgtttccttaaatgaaacctatggtc
ttttgcacatgctgatacttgtcattgtattcattgaagaggagggcCCA
GTTTTgtgtagtattgttatctgctattttagagggtccactaaataata
gggtttagatatttctcttaaattgagaatattattgggTGACTACCAta
atttgtttttagcccaaacgccgaaatatttgtttggccaaataccagat
ttagccaggtttttttaaatgtcataccgtaattatttcctcgcccaaac
ttcaatttcatgtgtctcaccaaaaaaatcccgattttccattcattatt
ctcacttctttccctgccacattctgccactcaattcatcactcaccgAC
AATTCTATCCCTTTTACTGTCACGATGAGATTCTATCCGTTTTACTGTTG
CCAGTGATCTTTACTACAATTAGAAAAACCATTGTCAGAGGATgcaaaat
gtaccgtgtcaaagtcctactgctcatcattgcactcattaaccctccaa
ccgagtttccccttaaagtaccttaacttgcgcaagatcctgcacaagtt
gttttcacaacttgtgcaggatcttgcacaagttaaggtatttaaggggt
taaagcgcgcaatgatgacactttttttcagtaacaagattccacccttg
tgattggacaaacaggcaaacgatccccaatcccaagattgccaaaaatg
cttgggaaacggagagaatgttaggcggtaaaaacgtgccgagcatgcat
aagagtcaagaaagattattggtccttgtccgatggctgtctgatggtaa
atacgtcttgatagaagatgtgatggctgcgctagatggatgataaagta
attgtacttgttatggtggtcttgatggccattttttgcaaagaattcag
ctcacccatcagaatgtcgtagaactgaccagaacatgatgaaacgagat
aattttagttatcttgtgcagaaccctgcacaagttaattaacttttgtc
gaatcctgcacaagttgccgttggagggtTAATTATACGATAGCAACGAT
ATGtatttgttgcgatcggccattcttccaccctcggctgcaccttggca
tcatcttctacacaagggggatgtgtcataggggacacattatcttttct
tttaaatgagaggcttaacccaagaggcattcttgatgattcatgacatt
ctcaTTATTTcactgcaaacgaaaaacaccggtaacctccccgtacactc
gcaaaacgtcagagtgtacggggaggttaccggaatttcaagagtgtacg
ggtgggttaccggtttttttatacattacttaagccgcattttcgtttat
cacgctaagctttgaagcaaaaaaaatcttccgagtggttgtttgtttca
tgactcacatttagtgaatcacgagttgtaaacagcaagatcacctgttg
ggtctagttttggtttcaattctaggcttgatcatgacttcatttggtga
gtgtgctttgggcctattcatattttcaaaataatatggtactatcagaa
gtgactgcgccaaaaaatgagaatacataagaataatatgtggggctgaa
aattggcgtagtgtgtctacgtaactgttacttattcctttgtatcacca
cacctaattcttgtgtggcgtatttgtatgataattcagttttagtacat
ctacgtatggtaccatactacaacaatggtgcttgacccagacacaacag
tatggtacggtacaatagcagtgcgccctctcactgctttcacatcacac
aattatttttttcaattacatcactgataccccaccggcccatcatggga
atggcgaaactcagtccacagactgagttatccctcccgccttgcaccgc
catgttgccaacaacaattggcagcggcgggtatattttgggggtgagta
atcacgatttcgtcttgttctgcaattttatactcaccacacggccaatt
ttttcaattaattagttgcaggcctgccggcgaaatcgccgaaactcagt
ccacggactgagttaggcattccgccttggaccgccttgttgccaagaac
aattggcagtggccggtatattttgggggtgagttgtgatgaactcacca
tttttcacactataatactcaccacacggccaatttttttccaattaatt
agttgcaggcctgccggcgaaatcgccgaaactcagtccactgactgagt
taggcattccgccttggaccgccttgttgccaacaacaattggcagccgc
gggtatattttgggggtgagttgtgatgaactcaccatttttcgcactat
aatactcaccacacatccaatttttttccaattaattagttgcaggcctg
ccggcgaaatcgccgaaactcagtccacagactgagtttggcattccgcc
ttggaccgccgtgttgccaacaacaattggcagcggtgggtatattttgg
gggtgagttgtgttgaactcaccattttttgcactataatgctcatcaca
cgtccaattttttcaattaactagttacaggtgtactggcaaaatcgcca
aaactcagtccacagactgagtttggcattccgccttggaccgccatgtt
gccaacaacaattggcagcggcgggtatattttgggggtgagttgtgatg
aactcaccattttacgcacaattttgctcatcacttgtccattttttcca
attaactagttacaggtgtactggtgaaatcgccgaaactcagtccacag
actgagtttggcattccgccttggaccgccttgttgccaacaacaattgg
cagcggcgggtatattttgggcgtgagttttgattaactcatcatttttg
accctattatactcaacatattttaattttttcaattaaatagttacagg
cccagttctgaaatcccaaaactcagtccacagactgagttttggatttc
actttgcaccgccatgttgccaacaatatttggcagcggcgggtatgtta
acagaggtgagttgaatagaatacaattatttctacacatgtcttgacta
catctaattttcaattattttatttcaggccaggcacgggaacagccgaa
actcagtccacagactgagtttggcatttcgccttgcaccgccgtgttgc
cgacaacagtttgcagaggcatgtaaatttttatggtgagttattgaagt
catactatatttcaattgttttcatttcagcttagtttcaattaaataat
taattttcttctgccttggtgatattattgtccacagtatcgtttttcat
cttggagcagcttggggctgaaattttggcacctgtgtccttttggtggg
cgatgagttgggcgggccccctaaatatgtaaatgtagtatgtttaatta
tattagtggagataaattgcacatagtctattattgcagttcaacagtag
gtagccctcccggtaaccctcctgtaacgttccggtaggcctcccgtatg
ctccgttaaccctccggtactctccggtagccttcccgtaaccttccggt
taccctcccgtacacttccggttaccctcccgtacacttccggtgtgcca
ccggtaaacatttttttagctactaagtaatgcagttatagccactaatt
agattgatatcgattctaagacttactgagaagtctgttttcctgtaaaa
tgtaccaattcctatcgtacgtagaaaaaaatcgaaaagctcctcttggt
ctcaaatttccggtaacctcccggtagacttcggtaaccctcccgtacac
tagtttaccggagggttacagaagtgtaccgggaggttaccggaagatac
cattccgggggctccggtaacctccccgtacactcgagtgtacggggagg
ttaccggtgttttttgtttgcagtgtagCAATatcacacacaaggtgggc
tttctccaccaagtgcaagcaaaccagacggcccacaccattgcactccc
cttcactaaatgtgtttccgtgtccgtaaggatgtgctttgcaactgcaa
ccatgatAATTGGGAAGGAAACAGAGAAAGACAATCCGTACCATTTTTTC
ATTCAGGAGTTTTGCATGCGGGGAcatgatgtgtggtgcgtttggaggct
tacaggcataactcagcaactagaaggagttatgtggagaaaaatctttg
tgcgtgttgcactttgtaagggaaagtgttttaagatggttttttaacat
ctagggatgtttattgatgtgaaaaacacaaatgcacaggaaaagggagt
tcttataatccatggggataggtagtttgttgaatcttgttttgtgcagc
ctctctccttgagcgattcaacaaattgttttgatttgatcatgccaacc
attcaaatctcttcagggaaactaAACGatattgtaccagtgccagtacg
gaagcacaaacataatccccatgcaggcactagtgccagaatggggtatg
gtgctgaaacaggggtcaagggggtacaaggatccttgtccagtgccggc
acttggcacccagtgcaggcactaggctttacataaaccccagtgccagc
actggacgccagttttaggtcgcagtactggcacggggacatatttgccc
agtaccagcactgtgactttgaaaagtcccagtgcgggcattaggaccat
gtcaggatgactcccaacaTATGTTATGACAAACAAagtaaagccctccc
agtatttttgagtccctagattctatttttctaaccctttcttaaaattt
agccaagaaaagttttcctgtcaccaacattattctcaattttagaaaat
tatattaagacctggtaggtagtgaatcctctaaaatagcagatagcaat
acaaTGCCAAACTGGgctctcctcttcaatgaatacaaggacaagtatca
gcatgtgcaatagaccacagatttcattgagggaaacaccggtcctgtgt
tttatgtctctttagtgaatacctcagacaactgtgtatcaaatcaattt
ttctaaatggattatcatttcaatcaatgtagtatctttatcttgtgccc
aatgttacatcatttcaataaattgtcttagaagaaatgaaagcaagtct
cacaccatttggacgatttaatacatgccttataaactctcttgtttatt
tatgtagtcaagcaaatatactgatactgccaaaacatgaaagcatcatg
tgctttcacttgtttaagaagtaaatcctaattttcaaaaccaccacttc
aaaattgaaatgccacaattcaaatcaagttcatgagaaatgagctgact
cttgggttgcctcaaagaaaaaaatgttctggttcattgttgtgtttcaa
ttttttgaaggcaagtcatgtcttggcatggagagattgtTGGATTCAGT
ATGTTAGTTGGCATGTTTGTTGGAGACGGCCCATTCGTTGGAGCCAGCAT
GTTCATTGGAGATGGAGCATATGTTGTAGGCCACAGAATGAGGCAGTGCA
ACTGGAAGCAGCACAATTTGTGGCAAGGAATAAACACAATTTGTGGCAAG
GAATAAACTTGGAGCTAGGGAATCGGAAGCAATGCAATCGGAGGCCATGT
AATTGACCCATGGTGAGAGCTGGGCAGAAACCATGAAGCATTATAGGGAG
ATGGTTTGATGGTGAATGAATCCCGATATCAATTTTGTATGTGTCTGAGT
TCTTGTGAAATGAATCTTGATGGACTGCATGTTTGTTGGACACAGAGTGT
TGATTGTGGAGCTGGGCATCGGTTGTAGGCCCCATAATCTGAAGCAATAC
AAGTGGAGGTGCAGTACAATTGGAGGAGGGGAGTTAACTGAAAATGTCAC
ATTTGTTTGTGGTAATAATTTTTTCAAAGCAAACTGGGAAGGCTAAACCC
AGTGTTGGTAACATGGATATTTTGTATGATGTTTTTCACTGTGTTGTTTC
TCGAgatgaatggggatttagcatagagttacgtcatgtggaacaatctc
aagagacagtttcaagggatttgatttgggacactatttagaaaaaccta
tgccaagtttagttcattgccagatagagtattttTTTCATTTCTAGAAG
GTAAATTGAAACAGTAACTGATTTGGGAATATTGGGAAGGCTCGGAGTAA
ATATTTttaaatttttttgtgttaccatctctcacttggcacagatttta
agattaatttatatgcatcttttgacattttctggctcttctgaactgag
atttacggGAGGGATTTGGGAAATATTTTGAAGGCTCCAATAAGTGGATC
CATCCTACATTCCTATTTACTTTTTTTATTATCTTATCATCCAAAATATT
AAAAAATAGGCACCTCTCCAGTTTCTATTATTCCCAAGATCTTTCCCCCT
ATTTTTTCCAAAGCTCTGGTCTTGACTCTATTCATAATCATTGCCACGAT
GGCAGAATATGTAGACAATCTCTCTGATGACAACTCTAATGGGAATTCAG
AAATTAATCTTCTGGAATTCCAGTCATTAAAGATGCTGCTCCTCATCCAG
AAGAGGAAGGTGCTGCCCTTGCCATTCCCCCTCTCCAAAAGCAGCAGCTG
GAAGATGATGTGGAAGAGGGCGTGGGATGGCACTTCCCGGTGATATCAAT
GCTACTGGCCCTGTTGTAGCCCACAGCAACAGTTGCACAGACTGTTGATG
GGGTGGGCAAGGTCCTCCAGGTGGTTGCGCAGGCCGTGGTGGAAGAGGAG
GAGGCAACAAAATTATGCacatgcttgagtctattagggaatatcttccc
ctttcaggacttgtgtgggatctggttgcacaatgtcacttgtttcaccc
agatcaagagaggactggggatcagctaaaaaaatctgcaagctctcgaa
gactaagatgggaactggcgatcccaTGTCAAAAGACTGGTCATCCCACA
ACAAATAAACATGATGCCATTGAGACAGGTTGATGCTTAACAAGGAGAAC
CATGAAATAAGATGTCGACAAATGTATTTTTCAAAGTACTCCAGTTGACG
GCAAAATTTTTTATGATTTTGTGAGCACACAAGTTGCTACGCTTCACCTA
TCACCATACTTTGACAAGGCAATACAAGAAAATGAAACATCACGAATTGT
GATGTTCTACTTCTTGTGCACAAGCAAAGAGATGCTGCATGTGTCTCGCT
TAAGCACTGAGAACTTGTAGACAATGGCAATATCATTGGTGCAAAGAACT
GAGAGTGTGTGTTGTGataggatttaggtttaggacacttcagtcttAGG
ACACTCAGGTTGATGCTTAACAAGGAGAACCATGAAATAAGATGTCGACA
AATGTATTTTTCAAAGTACTCCAGTTGACGGCAAAATTTTTTATAATTTT
GTGAGCACACAAGTTGCTACGCTTCACCTATCACCATACTTTGACAAGGC
AATACAAGAAAATGAAACATCACGAATTGTGATGTTCTACTTCTTGTGCA
CAAGCAAAGAGATGCTGCATGTGTCTCGCTTAAGCACTGAGAACTTGTAG
ACAATGGCAATATCATTGGTGCAAAGAACTGAGAGTGTGTGTTGTGatag
gatttaggtttaggacacttcagtcttaggacacttcagtgtcatgggag
ggggtaggggccccatctcaaggggcttgaatagggacgtgatttaggac
aaactagatcaaatttaggttactcctagagggtcaaaatgtggggaaaa
ggaaattactaacaactgctgcaagattttttgtaacaagctagatacaa
tgtaatttgtagaaacagagaagtgataggtcgaaacataaaatggctgg
tttctgttaattgtaaatgggtgtgtgcgacttgcacactttgtgcatgc
cctgcatgcacatgcacccattttttaaataaaatataattttaaaggtt
aaaagacatcacaacatgatgacaagccatttatgttaacatgaaaaatt
aattatttacaggtatgttggcctttagcttactgtggatgtacctggta
tggcaaaaagtgaaaaaactgtctaactggaggagaaggaggaggaggag
aaggaggaaagggggtcactcaccaacacacctaatattttgaaaaaatc
ttgaatgaaaaTAGGATATGATGCATCTAGGAATATCAGGACTACTTAGT
CGGCTTGATGAGAATCAAGTGACTCACAACAAAATCTACAATTAGCCCTA
GTCACATCAGgatgatccaggtcatggtgtgcatcagacatatatagtca
cctttgaaacttgccaaaaacctcccccataaaagtctgtccacaacccc
cccccctgcctgatctcaccagtccccatccagtccccacccttatccct
agttgtcaagccccatcacttttttgtccccctccaatcactgttttgcc
aattgtaagtatcacacactcttgcatgtgtgactcgagcctagtctact
atcgcctacttttatcacggaagggcttcaatcgttcacattgatatgcc
aaagaaacagatatcaagtatatattttaacaaacaaagtaaggaccctc
tgccgccctcccgaccggtcccgatcaatcccctgtccaattacaactga
cgcagtccttgtgagaagttgccacgtcacttctcattcgctaaaaTATG
TATGGTATGTTtctctctctctatacgctcgtgaatatcatacaaagttt
gtatgatgcatgtacctataaatcatatgttattatttagtaaaactcat
gtgatcacgttcaaaggttggaggtcataaaaagaagcacgtaaaaccga
ttttaagattttacctatccaaaaattccaatgcatgtaaatgatgaaca
ataaatatgaaatacaaaaggtcctactactaactagtatctaagtcttc
atgaaaatatcacagacaaagataacaccagttgaaatgcaaagtaaaat
taatcacgaagacagcaaaaaatactagcttatagacacactaaaatacc
atgttaacttaaaccaagtctaaaataaaccatgagcatgcagccaacct
aacccttaatctcattgactttgaggggggagattgctattccataatgc
agggtggaattaattcatactcatggaaagatgacacagaaataaggcaa
tcaaaatcaaactcatcttgcaaaacttggctgcaaatgattcagccaca
gttctctcctcctttcatcatcaagcctcccaggagttttattcagtctc
aatattggtcaatctacccttgcatcaccagacacaacaaatttcctctt
catgtttttagtcttaggctggttccacactgttgctcgagaaaacatag
cactgtctgccgcagtaccccttctctctatttaacttctttataccttc
ctactccaagttctgatttaccaaatcaaaagaaccTACTCCTTCTCtct
atttcagaaactcagtggaatgcaaaaacagagcaaatgattcctcaatg
tgttctggaatctcaaatgcaggacactgttccatcaatctgaaaatagg
tttccattttgttgctTTActgggtcaagtccagagtagggacagtccct
gatgcccttgtcggtgaaatcattagggggatctgcacattgttctacag
acaccatgacagtgcattcctcgcagatgctggagtgctcttgaaacaca
aagttaatACATCTACaaaagagcaagacggtttgcattaattatattgt
taatttatgccaatcaatgttgctcgattggcgctgtcaatgggagagaa
gagatggaagtgcaaaatgagtttgcgtgtgaccgactgtcattcacatg
tgaacatatgctcggtggtttctcatggttcccagagttgcacaagctgt
gtgcatgtgattatggacaaatgacattgtcacgagctcactgtgacaga
gagttcacacatgggctggtgggcacatttattggcccacctgaaagtgt
ggtctcaacacacccttgtagtgagcgtagtgcgcggttaactggtgtgt
gttaggcgttgggattcatgatagatatctggattggccttggtggagta
gttggcaaggttggagggaccggaccccactagtatcgaaattgtccttg
ggattcctggcagcggagccaccagaggcgcatgtcaatggacttcaatt
ttttggctgtgatggttttgttggcgacacccagggcggtggtgttgtct
gtttgaataggagatcggggctgtggtcaacccatttcaatgagggactg
acggagaggaaccacttttttggtgcaaatgaagagagcagcaagtttgg
actcagcagcggaggaggtaacaaatttgatgatctgtgcaatggtgagg
acgggtccgttgtgggaagggacaacgtcattttcagagcacatgatgtg
agcaccggtgcggctgcaagatttgctggcattgaagtaggcggcatcgg
aatgggcagacaggatcatgttgctggatctgtgtgtgatgccattgtta
gggtaggtggcgcagtagtccaggagttggttgattttgtcattggtgtg
gccggtggtggacgcctgtttggtaccaatgtcgctgagagcatggagaa
gtttgttgttgatggcgtgggcatagaaaaggagggcgccgacaatgtct
tgaacgtgtttgatgccctcggtcggtagcagagggctgttgtcggggtc
tgggctgaactgggtcttggcacagtagacaatgggggtggctttgaagg
gtgagagttggcattttttgggaagggggtggttatatttcatgaggagg
gttgctatgtactctttcatggtaagttggcaggaacatgtggagtaatt
ccaggtgaagttgagccggcgtagagatcacccttccaattttgagtgat
tttgtagtgtgtctggaggacgttttgcaggtgatgggcatgtgacaggc
caatgtattcgactccaaagtcattgacaatgagagtgaacatgacgggt
caccatttgtggtgccagaggccaggagtggcatcaagctggtagtaccc
cgtagcactgagatgagtttctaggagtttgttgggtaggatgccagatt
gggggaggccgtagatgccttttataatttggaagtagacccagacatcc
cgtacatggtgggtgaggtcatatttggcaatgaactccagagggatgtc
atcgatgcggatcctgatgtattctgggtggttgagaagggtgccaaggt
agaagttgctgatgtcaaatgtgcaaaatctggcattgtgacgggacagg
acgctgtttaacatgagtttcacaagctccaggggggccgttttggtacc
tacatcccccgggtagcatatacagttaccgccgatggtgatgcgggtac
agtccggatctgatttttctgggcggactttgcagatgactttagagtag
attatctcagagcatctattagaggggatgtcattgtagtcaatgacgta
gaatgtgtcggtgccttggatatgttgattggtgccagagtcgtcggtgc
cgatgccttggcagagtcggcagagttcattggcatatgatttgctttat
atgtggcctagttttgggtgggtatggagttgtttgtagtcaagtgacag
gccagtgtcatggttgaggacagacgtggatagtttggttggagtgaagg
cTGttaccgggctgtagttgaattttgattgacattaaagtttgcccact
caaagggtcgagcattgtggatggattgggcagggtggacaaggaggagg
tggaagctgtggagccaatggtggagggagtggggacaatgtcattaaga
tttttCCTTCAGTTGTTGAGCCTTTAGGAGGAAGTGGCAAGGTATCAGAA
GATGGCTTAGTTCCCTCTTCAAATTCAACTGATAAGGGCGCGAATCGGTT
AGATGGCGTGGACTTCTGGGGAAAGGATTTCAGTGTGGAGAGGCGGCAAA
ACAAACTAGCAGATCCTTGTTGACCAATTGGAGCAGGACTTTGGCTCTGG
TCGGTGTGATTTTATCAACTCAAACGACTACATAACTGCCGAGCCCttcg
caatacaaatcaatcaagggttgtgaacatgtcaggagaggctgaaggga
ccaaactcctcccaaggaatagctttcatgcgtttcactgcctctatctg
tgccgcaatcatcaatgggccagagaaacacagcaatgtgtatgttgtgg
tgtcctctaaggcaaaagagaaagtggggtggaaaattaggaactcattc
cgggggaaagtgcgagcccttttaccctttgcattggtgatggcaatatg
gccaagaggggcgtcgggaatcgacaagaggaagggtccccatttagggt
gtgcttgcaagcaatcttgctgcttgcacttcaacactttctggcaaaga
ggttcttcaaCCTTCAAAGTTAATTTGTGGCAGTTTCATTGCTGTCATCT
TGTCCTCATCGTCAACcccaaacatggctgatgcgtgcttcactgcacgt
gccaccactggcaagcatgttgccacgagcatcaagaaactgacctttcc
aacgataggcaatgggcagtacggccacgatgccaccacaacattcatcg
ccggcatccatcgagtcctcgcgagacctacaaccccagcgaccctggca
acggcatgttcaaactctgcgccgccgccactgcatcgcttcaataaaag
caacctccgtcgccactgcgaagtccgtcctcgacaacgccaaagccatc
gcagccgccacatccaccagcagcaccatcgtacctcccgccattgacag
tcgcgccgatgcacaaggctgtcatcggagccaaagagggcgccgccgaa
gctatcaccgcaaaagtaggatcggatgtcacctatgcagtcctcaaaac
tgccgacggctccgatttctgccgtattgacgactggctcctcgaagaag
tccttgccgccatcgtccaaggcgccgatctcctgaactccactgaagtc
ctcacccaactcctccaagtcatccaatttgaatttgacttccacaagaa
attctccgttctttgcgccaaagccggcaggatgaccgcctacggcatca
ccgccgacgactcccaacttgctcttgtcctcctcgccaacattgacgtc
gcaagcagccatgactggggaagcgaattccgcccaaccctccaaaccat
ctggcgcaagttctcctacaaccatgcccacgacgccaccaccgttgctg
ccatcctgaaggagctcgctggcgccgacggcgtacgcaagctcaacgat
gccccgacacccaccggcaccgccaacgccgtctccaatcaagtctccct
gctcacccaactcctccagcaacaacacaacgcttccaatacggaacgca
ctgagtgatcctctgccgtgcagtccaacagcaatgcttccgccaaccac
aaacacaacaatcgccagcgtgaccgtggacgggacaacgaatgcaacaa
tcgacgtggcggaagacgtggtggccagcgaggtacaccacacagcaact
ctcgtcatccgcccaacccttgcccgcattgcaaaaagtttgcgcgccgc
aagccgcaccccaaaactccagaggaccgctgtttctggaacaagcgata
caagggataccacggaaagtggatttgtgacgagatggaaatggtctatg
ttccccgacacaaatttgctgccgacatgggcgggtatcccagcgagagt
gatggtgaatgagggtgtgggctggcgaccgacgggaatactcagacaga
tgggtggacacagaagaatggacagcataaacactttaagtttatctcta
aaaacaaatcttctttttacacttccgtttcaaattattatagtattcta
ccgcaatacgctgcagccccaccccacacttcgcccacccccagcaagcc
acagttcaccctcacaccaacacaacctccaccgatacccatccctagca
ccttcaaacacaaggcccaacgcaaagctctggagcgccaagcacaacgc
ctccgcctcctcaccaaagccactctcttggaccgtcacatctcatgggc
agaggacgagagacccgccaaggccaaagcggacacaaattccaagcagc
aatgtgccagcaacacggaccacacaacatacccaggaaaagtgcatctg
tccatcggacaacgtacacaccaggcgctgtcagcaacaatacgatgcgc
attgaaaaacctctccaatgacagacacgtacactttgctgcccacacac
aaatacgtcactacaattggcaagccccaacaccactgatcacctttgat
tctggctccgacagtcactaactatccgagacagatcgcctcactgcagg
gctccctatcctgaggccctccagccgacaagttggcatagcaaatggtg
gcaccagcaaggcgcactgcgtcagccaattaccctttcctcaactatca
actaatgctgcgctcgtcgactcgtttgacgatttcccacagtcactcat
gagcattggtaaaacctgtgatgatggcacagtcaccatttttacccagt
ctggtgtcaccgtccacaaagacaccgacgttctcatcacttgccaaggg
gaacccctcctcatcggcgcctgcgatgcacatggatgctaccacatccc
actcacccaacacaaaggacgatggcaaccgcggcgcccatccaagaaag
catgacacaccctccgccaacccaacattgtagacaacctcccatccacc
gaacatgccatcaggtggatgcacgcagtgtgtggataccccgtcaagtc
cacctggctcaaagccgtccaagccggcaacttcatcggatggccacttc
tcaccgtccgcaacatccagaagtacttccccgaaactgtggaaactccc
aaagggcatctcaaccaaagccgaaaaaacgtcagatccaccaaacagaa
gcccattccccttgaaaccttccagtctccccaactcattggccgcaaac
tacgcaacgtgtacactcacgtatacgacacccgtgacaccatcttctcc
aaccaaacaggcaaattccctcaccgctcattgtctggcaaccattatct
catggtcatggttgacatcgacttgagcgcaatcctcgttgaatctatca
aaaatcgcactgaccctgaactcacccgtgcctattcatcactaatcgcc
aggctccatcgcccgggcattgttccccgcaagcacgtccttgacaatga
aatctccaacgccatgaagaatctcatcaccgacacctacaaaatgacct
acaaattagtcccaccgggctgccactgcagaaacgcagcagaggttgca
atacgcaacttcaaatctcacttcctgagtattcttgccggcgtcgctga
tgacttccccatgaaactatgggacaaactacttccccaagccgaaatca
ccatcaacctgctccgacagtccaacgccacaccaacagtgtccgcctat
gcccacttgaaaggacccttcgactacaacacgtctatggaatgtcaagt
ccaggtacacggaaaatccgacccacgcggcacatgggccttcattccat
cgacggctggtacctcagcacatcacctgagcattaccgcacacacagat
gccacatcaggtccaccaacagtgaccgcctcagcgacacggtggtcttc
caacacaaatctatcactcacccttccctcacccccactgacaaactcat
gcaggcggttttggtgtgtgctgcggcactcaaaggcatcacagctccga
ccaaggatatcaccgacatcaaagcattgctggacatcacagcctccacc
tcacctattccaaccacctcacacatctccgacggtgttccaagggtgag
cacaatcagcaacccgcctagccttccaagggtgctgccaacttatgaca
ctgcatcgtcccgagtcacgcgctccatgacgaaccaactaaaacagccg
ccaaccgcaccagtcgtcatccctacgccacaccctacctccaaccccaa
acgacacaaactcaccaagtctgcagctgtccctgactcagctcctgctc
gcaacactcactcacacaccacggccaaagccaaacttcttgacgcccct
gctactaacactcgtgcaaaatgtatctcacgtattcccaaacccgtccc
catcttatccacgggcatgaagcgcgtcaacaaagaagtacaccgggccc
tggcagtcatggaccaagacacaggtaaactcctcaattaccacgctcct
ccgacacccagcataccacaacaactggaccaagtcctcagccaacaagt
ttggatgcctggctaacagtgttggtggcagggtaaagggcaccaacacc
atacgcttcatccgcaaacgggatatccccaaagaccgccttaaagatgt
tacgtacggtcaatttgtatgcaacatacaacctgaaaagaaagaaccca
atcacacacgtctagttgtgggtggcgaccgcatcaaaaaccccggtgaa
ggcaccacgcccaccgccaacatgctcgcggccaaaattctattcaacag
tgtgatttccaccgctactgcacgcttcatgaccatggacatctccaact
tctacctcaaaactccacttcaatgccctgaatacatcaggatgaaaatc
accgacataccagaagaaatcatcaacgagtacaagctccgcgatctcat
ggaacccgacgactgtgtttacatcattatggtccttggcatgtacggac
tcctgcacgtcggactcacctccaacaactactcgagaaatgactcaata
aacacggctatcaccaaagcaagctcataccaggcctttggaaacacaaa
tggcaactaatattgttcacattggtagtcggcgatttcggggttagtat
gtcataaaagaacatgccttacacctcaaatctgtgcttgaatcatatta
ccccctcagcaccaactggactggtaaccgctacattggcatacgactgg
actgggactacaacaaccgcaaagtccacctgtctatgccatgttacaaa
gccaagcccctcaaacaattccaacacaagatgccaagcgaaccacaaca
ttctcctttccctaccaaactcatcaaatacggcgccaagaaacagtatg
ctactccgccttctactgcaccactgctggacaggaagggcaaaaaatca
tccaacaagtgtgtgggaaactattcttccttggaccagccgtcaactct
ccccttctgtgccccatcagtgcaattgcctcccagtcggcagccccgac
acaagataccatgacacaatccctacaactcctcaactacctggctacac
aagagaagccgttctcacctaccatgctagcgaaatggttctcgccacac
acagtgatgccagctacctcagtgaacctcagacctgcagtcgagcaggg
ggccacttctttctttcctccaatgaagacacacccccaaacaatggtgc
catcctcaatattgcccacatcatcaaacatgtaatggcatccacaactg
aagccgaactggccgctttgttcattaccgcccgcgaagctgtctacatc
tgcatcatacttatggaactcgatcacaagcaaccagccacacctctcca
aactgacaatgccatggccgaagcagtcaccaatggaaaagtacaaccca
aacgcaccaaggccatgggtatgcgcttccattggttacgcgatcgcgag
tgcaaggaacaatttcgaatatactggtgccctggccacagcaactatgc
caattactggacgaagcatcactccgccaaacatcaccagcacatacgcc
gcgaattcatcacgccgttgattgtactcgagatgctacgccaagactgc
caatccaaacgaccagctgcaggagcagcataatctaccatttctctcca
ttcctttccatttcgagctcccgcaagggtgtgatgataccatactatgg
tatccacctaagtactgtagtactaggtctattctccggaaccaccgaaa
ttccaagacatccacatgcatgtgtacaacacacaatcatagccataaaa
ctagataaatggtttgcttatgactatcatgttgatttgtctagcttccg
caCTCATTGCCTGTGTGACACACTCTATGACggaggcgccgccgtcgtag
gagtggggggaggtaacagtgtgccggatcccggagaatcgtgtgcaaat
ggagggcaaactcggagttttcattgattttcttacacactgtggatttg
agggcggagagtgcagttggggagaggagaagagagggtgcaagcggtga
tagtaaaggttgttgggaaaatccggtcaggtgcgttggacggggatgaa
aatggccatggtcgcggtgttgtggttccatgaacctcaagcctccacgc
tgggtattgaatccagtgtgtggtctacagagaggcattttaggtgctgt
ttgcaggtggaaaaaaagggaagacttcacgagttgcgtaccctactttc
aggaaccataacctaatgaggggtacgcaagtctatttttgtccgagtct
atggttcgaaaaaagtgaccacccaaccatagaaaaagtgcataccctct
tccttttttggcgccaccaacattaccgagcgaatctcccgctcgaattt
gtgctcgaagtaggaaggtattttcagtttccacccgcaaacaagggtgc
gtaccttgtccttacgtcaactgtttgaaggggtacacaagtctgcaagt
cttctctttttcgcctgcaggaagattcagcaattgtggaacgaaggaag
taatctttgaaatagccctatcaagaaaaatattgacgagaagttatcaa
tgcaagtaatcccacaaaatcaaatttaaatctatcgtacgtatactgtg
tattccaggcttcaacggaagaatataaaaagtatgtagagcgattcaaa
tatagaactctcaaagatttgtccactatgacatccctaggaaagaagcg
atagttgcttccaaactcgattgaattttgttgaacatttttgaacattt
gtgaatatttttgaacacttttgaatatttttgaacacttttgaactgtt
caaaaatgttcgatattagggttcgtatttcgacaatgtgttagtgaaca
tttttgaacatgttcaaaaatgttcaaaaatgttcaaaatcgttcaaaaa
tgttcaaaaatgttcaataatgttcaagaggacattgccttcaattcatt
gtcgtcgccaatgaaggtaactgttaaaacatttaacgtaggtattcaat
cttttgaatgcacttctttcttgtgacgctcgactattttattgtatata
ttgattcctaatagagaccaaaaatttgaaagtatactttctcttagata
gcagcctactactgtactctaccgcgttcaaacaattttcttcttaatac
ttccctcgtttcacaatttaccggatcttcCAGACAGGTCCTTAGAGTTT
AGTATTGTAGAGCGGTGACGTGATGCTTTTTCTTGCTCCGAAAAAGTATC
AACAGGTctcggtccagctcggtccagctcggtccagctcggtccagctc
ggtccagctcggtccagGACGGCAGAAGCTCGGTCATTTTGCCTCCAGCA
CCTTTCTAAACCCACAAAAACTACGTGCTACGACACGTAGTAAGTTTGTT
ATTGTAAGATGTGTCTCTCCCTGCTCCTCCTCTCCTGGATCCTTCTGAAG
GCACCTGTACAGCAGGTAGAGGCTGCAAGCCAAATTGAGTTGGAATCAAT
TCTTTCGGAAATGGAGGACTCTGTCCTCGCCTTCAGGGATCACATCGAGC
GTGTATATCAATCTCGCTGCGACCCAGCAGCGCTCGCGGAATGCGCCAAG
GGCAACTTCGACGACTGCTCGTCCATTTATCCAAAATCGCAGTGTATGGA
TGTGAGTAGGCTCATTGATTCAGCCTGCAATAATGACGGGAATAACTGCA
ATGGTAGGTTTAAATAGTTCTGTCAGATATTTTGTTTGCCCCCATAAAAT
CCAAACATTTGCACCAATTTCCAGTGCTTTGGGACAAGAATCAAACTACG
GTAATGATTCCAGCCGAGCTTGCCGACGGGCCGATGGGCAACCCCACCGA
TCCTCAAGTCATCGAGAGCGTATGCCACAGTCGCCTTGCAGAACCATTCA
TGGTCGAGAAGTACAACTTCAACAGTGACCATCGAATGTACTTTGGAAGT
TCTGCGGGCGTATTCCGTATTATTCCAGCCCATCACAGTGAAACCTGTGG
CAGTTTCGACCCTCGTCGTAGACCATGGTTTGTTGCCGCATCCAGCGGAC
CAAAAGATGTTGTGCTTGTTGTCGATATTTCAGGAAGCATGCACATAGGT
CGTCGAATGGAGCTTGCGAAAGATGCAGCGAGCACAATTGTTCAAACTCT
ATCGGTGGCTGATAGATTTGCCATCGTCACCTTCTCAGACGACGCTTTGC
AGATTGGAGGAGAAAAAGGACTGATTAGAGCGACAGACGAGAATAAGAAG
ATGATGATGGAACATATCGAAACTCTGACTCATAAAGGGGGGACCAACTT
TTATGCTGCATTCAAAGCAGCTTTTGACGCGATCGAGCGAACAATTAAGG
ACGAATTGACTACTGGATGTAATGTAGCAATATTATTCATGACAGATGGA
ACGATATCAACAGGCCCAGGCGAGGATGAAACAATCTCTCTCGTAAATCA
ACGCATTGAAAATCTGAAGACCAATTTCAACCAAACAACGACCATCTTTA
CTTACAGCCTTGGTCAAGAGGCAGATGCCAGGGTGACCAAGCGGTTGGCA
TGCGAAACAAATGGGATTTGGACTCCAGTCGATGATCTTGAGGATGATGA
CTTGATAAGAGCTATGAGTTCGTACTACAAACTTTTTGCTTCGGGACTAG
GGCAAGGCGGGAATGAAGACTGGTTAGCATGGGTCGATCCTTATAGGTTT
GTCCTTGGTGGCAAGATGGGAACTGGTGTATCAGCTCCAGCTTATGACCG
ATCTGTTTCGCCACCTCTCTTCTTGGGCGTTGCTGCTGTTGATATGCTTA
TAGAAGATTTCGAGAAGGCCCTTGGAGCAACTGTATCGTCATCTACTGTT
CTTGAGAAGTTGGTAATCCGATCAACGCTCCGCTGTCCTAGAATTGATCT
GAGTCAATGTGAGCTCGAGGCTTTGCGATCCATTGGAGGAGGAGAAAGCT
CCCAATGCGGTTTTTGCAATGACACAGAATATGATTCCACTGTTGCCACG
GAGTGTCCAAATCAAAGTGACCTGCCAAGCGATATTTGGAACAACACTGA
AAGTAAGTCACAGAGCACTTTTTCATGAGAGTTTCATGCTCATTTCATAT
CGAGCGTCTGCAAAATCCTCTCCTACTTCGCTTTGTAGTGCAAGGAAAGA
ACTACACAGAACGTGCCTGTTGTGTAATTGGCACTACTTTCTATTCTAGT
ACATGTGCTGCCAACGATATGCCAGCTGATGAACCATCCAGCGCTTCCAC
TGAGGCATCATCCAGCGATTCTACTCAAACACCACTCATTGTTGGAGTGT
CGATAGGAGTTGTAATTGTCATATCTTTTCTCGCATTTTTTTTGTGCAAA
AGGAAAAAGTCTTCCAGAAAAGATCAAATTTTTCGCCAAAATTCATCCAT
CGATGACAACGTGATTGTCATTGCGCCCCCTGAACCCCTTCCTACCGCTC
CACCTATCAATCCTGCGTTTAATGAAACGGAAGATGCATAAGAGGTTGTC
ATTGTAAAGCAATCTGTGTTCACAACTTTGCAAGAATTACATGTAGTATC
CATCGATGTTACACACACAAGTGTTTTCAGTTATTCAAGTATAGACATTT
TAGTTTTTGGTTAGGTTTCTGTCGAGTGTGCACAAGACAAAGCCTCTCTT
GGAGAACAATCATGTATGAAATGCACAGAACAGTAACAGGTGCTTATGTT
CGTATAAGATGTTCACTTGATAATTAGCAGCACATCAGTAAAATAATTAG
CTACACGACAGGAAATCAATTAGCTGTAAATAAGTAATAAGGCAGACTTT
TCATGTTTGGTAACATTCCAATATAATTGATATCTAATTGTTCAGAATCG
GCATTTTTGAGTAAGACAACAGAAACCTACAAAATGAATAATTATCACAA
TTTACAATAGAAATAAAGCATTATCGATTTCAATCCAATATAAGCTACAA
TGTAAACACATGGTTTTGGTAAGGATatcaagatttttcacaatcgagat
ttttcaaaatcttagtagttttggaaaccaagccaatcttgtcgtctcct
ttttctccttcttcAAAGAGGATTACATCATTTCAAATTTGGCAAAAACA
GATCTATTCTGGAGTCAGACAAGAGATACAGTAGGGTGTCTTTCCATATC
TCTGATAATAAAGGTATTGGCAGCACTTAAGATGTTGTGCTATGGGGTAT
CCTTCAGTGCATTCAAGGATTACTTTCAAGCGGGAGAATCCACAGCCAGT
TTGTGTCTTCATAACTTATGTGTTGTGATTGTCAAGTGCACTGATCTTGC
TGAGAACAATGTACGCCCATCAACTAAAAGTGATGCTTGTGGAGTTGTAC
AGAGACATGAAGATATATATGGAATCGATGGTGTGATGGGGTCTTTGGAT
GTCACATAGATTAAATGGGAAAAGTGTCCACAGGCTTGGCAAAGGGCCAA
TATGTTGGAAAGGAAGGATATGCAACAATAGGACTGGATGCAGTTGCAGA
CAATGACCATTGGATATAGCAAACCGCATTTGGATTTCCAGGCTCCCTCA
Atgatataaacatcactgcaaacgaaaagtaaccttccagtacgctctca
aaacgttagagtgtacagggagattaccggaagtttcaagagtgtactgg
tgagttaccagcttttatacattgtataagctatagttacatttatcacg
ctaagctttgaagcaccccaagtgttcgtgtggttcatgactgacatttt
gggaatcacaagttacaaacaggaaaatcacctgttgggtctagtttggg
tgacaattctaggctcggtctttgaattttttggtgatggcttattggtc
tgatttatattttcaaaacggttggttttatatatgttctgtcccttttt
aaacaAACCAACACAGGTGCTTGAACCATCAGCAACTGTTGGGAGGGCGT
ACAATAACTTCTCTCTCACTTCTATCTCTTctaggttgcaaattactgtt
tttgttactgtctccaaaaaacccaaaatattacttccccagtaatcacg
gtaattcccccaaattccccaggaattccccaattaggagtctaaattat
gatgtcataagtgtaggttccccaagtaggagtcttgatttgtatgaggg
tgtatgcgtagtaatttcattaggtggggaaccgcctttttctgaaaaaa
aaaaacaaaattacccggtaattcgaaattactggggaattactggggaa
ttactgggtaatttgcaacctagTATCTCTTCATGCCCAAtttttcaatt
acattgataacccgccatcccatcatgagaacggccgaagctcagcccac
agactgagtttgacgtcctgcccggaacagccatgtagccaacaacaatt
ggcagtggtgggtacaatatgtacgtaagttcttctaaactcaccctgtt
ttcaattattcaactcagcacacatcattttttcccaattaaatagtttc
aggcccaccacaggaacggccaaaactcagcccacagactgagtttggca
tcccgaatggaaccgcagtgtagccaaaaacaactggcaacggtgggtca
atttttaaagtgagttcttatcagctcacccttttctacagttttattac
tcagtgcacatatgtttttcaattaaatatttgcaggcccaccacaggaa
tggccaaaactcagcccacagactgagtttggcttcccatctggcatcgc
catgtagacaacacatttgtgaggggagggtgaaaaatgagggtaaattc
ttctaaatttgtcctgttttcaaacaatacactcacaacatagcaatatt
ttttcaattacatgtttacagacctactgagggaacagccaaaactcagc
ccacagactgagtttggcatcctacctgggaccaccatgtagccaataac
aattggcaccggcgggtcagtttttaaagtgaaagctaatgaactcgccc
tattttctattaatttacaaacagctcatcatctttttcaattcaatgtt
tacatgcctaccacaggaaccgctgaaactcagcctacagactgagtttg
gcatcctgcctagcaccgctgcaaagcaaacaataactagcagcagtcgg
tatattgtgaaggtgagtaattatgaacttgccttttctctaacaatata
ctcagcacagacatttttttcaattaaatattaacaggcctaccacagga
acatccaaaactcaacccacagactgagtttggcatcccgccttgcaccg
ctgtgaagccaacaacaatttgcagcagcgggtattgtgaaggtgagtaa
ttattaactcgtcctgtttgcaagtaacatactcacaacacattaatttt
tgcaattaaatatatacaggccaaccacgggaacggccgaaactcagccc
acagagtgagtttggtgtcccgcctggcactgccgtgtagctaacaacaa
ttggcagctgcgggtggtgagtcattgcaaattcaatcatttttacacat
gttttgactacatcttattttaaattgaattactttcaggccaaccacag
gaatggccaaaactcagcccacagactgcatttggcattcattgtagcca
acaataattgcagcggtgtgtcaatttttaaggtgagttataatgaactc
aacctgttatgcaattattttgcctacatctaattttcaattaaataatt
aatttccttctaccttggtgcggatggtccagagtatcgttttttagctt
ggggctgaaattgtggcatgtgtggcattttggtgggcccatcgcggtgg
gtgatgtgaggggtgggcccagaatttatatgatgtagtatgtttaattt
tattagttaagatgaattgcacatactccactcaatattactagtccaac
agtatatcagaccgggtagccttcccgtatgctccggtagccctccggta
cgctccggtaaccctcccctacacttccagtaagtcacccgtacacttcc
ggtatgccactggtaaacaagtttttagctactaagtaatgcagttattt
gatattgattctaagacttactgagaagtctactttcctctaaaaaataa
caattcctatcgtaagtagaaataaattggaagactggtttgggtctcaa
atttccggtaacccaccggtagactcttgtaaccctccgatacactagtg
taccggagtgttacagaagtgtacagggaggttacctgaagatgccattc
ctaggggctccagtaacctccctgtacacttgagtgtactgggaggttac
cggtgtttttcatttgcagtgaTTTGGGATAGGTAAACCTTATTTCAATC
CATGTTGGATGGAACTTATTTGATCTTTGACTCTTCATTCAAAAAAGATG
AGGGAGATTCAACCAGTTATATTATCTTGTGGATGGTTTTATATCTGGCT
AATGAGGTTTCTTGGTACAATATCAGATCCTATATCAAAAATTGATAGAT
TTTTTCAAGATCAAAAGAGTCATGGAGAAAGGTCATTGATCAGGCTCTTG
GAGTATGGAAAGGGAAATACCTCAATGTTAAGCATCCCATAGATATGCAT
GACAGTAATGACATCTTTTATGTTGTCCTTGCTAAAATTATAGTGCATAA
TATGATGGTTGAACTACACATTGAACAGAGTGCCTTAGAAAGCTCAGAAT
TCTAAATCAACTAGCCATTTTCATCTAATTAGACTGGAGTGCATGCAAAG
ATGCAGAAACAAGTAAAGAGGACAACGGTGCATGTAACATCAACAATGGA
GACAACAAGGAGGACAAATCTTTGTGATCACTAAATATTTTACTTACACA
AATGAGGTGGAAAGAGCTTATAATGCAATTGCATCCTTGAGGTTAAAAGC
AATACAGTAAGAATACAACTTAAATCTGAACGGTACAAAGATGTTGACTT
TGGATATGAAATAGCAGCAGACTTTGATCCCTACAAGTTTTAATTTCACT
AACTTAAGTGTAACATAAAGATCAATCCATACCAAGATTATGGATGCAAC
AATAGTAACACTACTTTTTCATAGGAGTCTCTTGAAAATTATTTTTTCAC
AACCATTCTGTCTAGCACATATGATGAAGGTAGTTGCAACAATAATCCAC
TTGACTTTTCTCCGGTGAAAGCTCTGTAATAATATAGCCGGGCCACTTGT
TAACATAGTCTCATTTGCCTTGTTCAAGCCTCCCTTAAATGCATCAAGAT
GTACCTTGCCAGACAAAACTTTTGGACCATCTGACTGTCTAAGCTGATCA
GCAACTTCTTTGGAAACATTTGATATAAGAATGTCCGCTTGTATTGACCT
CTTTGTTGAATTCCTACCTACTGGTTTGTCTGGTTGCTTCAATTTTGGAG
GTGGCACTTCTGACTTTTTTAGTACCAGAATATGGGGTTTTCCACCCAAG
TCATCTTCATCTGTGCCCAGAAATGTTTCCTCAAACTATGGTGAGGACAT
CAGGATTTTGTAGGCATTCATGTATCTGACTCTGACAAAAGAATTTGGGA
GAAAAGAATCTTTGCTTGCTCTGTATAGATCTCTCTAATTCTTGAAGAGT
AAAATCCATTATCCTGCTGCCACCCTGATGTAAGGGGGTTACAGGAAAGA
ATACCAACAAACTTCTCAAGCTCTGGTTGTGAAGACTTCTTTGAGCACCC
CTTAAGTGAGTTCATTGCGTGATCTTCAGGAATAAAAAAGTCACCAGAAG
TGGACTCAGTTTGTTTGATGTACCTGCAAATGCATTCTGCTGCTGAACTC
ACAACCAAGATGCTCAATCTTTCTGATTGATGCTTGTGATGGAGTTAGTG
CTGACTTGAATTCAAGCTCTTGCCAACAGTTGGATCTGATTACTACTGAA
TTGGCTTGATCGTGATGTTTTTCCTTGGCTGGTTGAGGTTCTTTGAGTAT
TTCTTCCTCATCTTTGTCATCATTGCCACTGCCTGATCCAAAGTCAGATT
CAAATGCTTTGCATCAGGACTGGGAGAATTCATGCTGTGAGATATGTTTT
TCCTGCAAAGATCTTTGGTGCATCATTAGAGACAATTTAGGTTTAAATAA
ATTGATGAAAGAATGCAACCTATGTCATCAACTGCATGCAGTAAACTTCA
ATAAGTAAGAAGTGATCCGTCTTCTTGCAAATGTCAGTATCTAATTTACA
GCATGACCAGCTTTGCATGACTTAACATTCGAACACTTATTTAACAACAA
CTAATTACAAATTACCAAAATGAAATGATGCTGACAAAATATCACATCAG
ATAGCACCCACACTTCACAAACGAAACTCTCACAGCTAAAGCATCTTTGG
TCGTACTAAAGGTGGGGTTGAAGGGAGGAGCTGAAGGAGTCAGATCTATT
GGGAGGGGGCAATAGCACTCATGCTCATTCAAAAATAGAAGAGCTTTGAT
TCATAATGAGATCCTTTTTTCTAGAAGATTTTCTCCCCTTCAACAAGTAT
AAAAAGCATGTAAATAATTAATGCCAGTGACCGCACATAAGGTACTCCAA
CAACAATAACTGTTTGAGTAGAAACATTAAGCAATTGCCCTGTTAAAAAG
GGTTAGTGGTGCATGTCTAGAAGAGACAGTATAGTGTCTCCTTTGCAACA
GGCCCTGTCTGATAGCATTTTTCTTGCACTAGAATGAAGTGGAGCAGATG
ATAGGGAGACATCAAATAAGGCAAGGGAATTTAGAAGCTGATCATAAATG
GTGATGATAGCTTATGTTGACTGTTGTTCCAAACCTCTCTTGGCAGATCA
TTTTGATTTGAGCATTCCTTAGGAACAAGCAAAACAATGCTATATCATTT
CACACACCACATAAAGAGCTTTCTCTTCACCAAGGAATTGCAATCTCTAC
AACTCATATAGGCTAAGTTCAATTGAAGGACAGTGTGTGGTTGATAAAAG
TACATTTTTTTCAAGAACAGAAGATGATGATACATTACCACCAAGAGCCT
GCTGATAGTCATCCAAATATATgacggctagaaacaataggagcactgtg
tatcctagaggtatcatgatacccagccggacagacagtggattccaaaa
aactgatttcgagtaaattaaaaaaaagaattttggagcaaacgaagtag
ctctattatagtactgtataaacatacaattttctacaagaatgaattga
tcggatcattctgatatgctttattcaacagacaataaggccgatcctta
cagtacaacgtaacgtagtacgcagatcgtgtttttcacgatttcggatg
cgccacgtcattttagagccttatggtcgacggatcgtaggctctagtac
tatctgtatccgtttacgtcaacacggaccttatggcatgAACATCACGT
AGCGCAGGTGCCACCTCATTTTCCCTAATAATTCTTCACTCACATTCACG
TTCATAACCAAACTACCATAGCCATAGCTTGCCATCCACACACATTTCGG
ACTTTGCTAGCCATTAACCAGCCCCATCACCATGCCCTCCCAATCAGCCA
CTCCTGCCCTTCCAAAACAAGTGGCTGATCCATGCAAAATTCCTGATCTT
GTTTTGAGGAATATCCCATGCAGCGGCGTTCGCTGCTTTGAATGAGGTGT
TTGCTACCAAAGTAACAAACAACGACGGGAAACTAATTGAAATGGCAAAG
CACTTCTGGGGAGATGATGAGTGCAACACAGGTAGCTGTTTGAGGAAGCT
CCTGGATGGGAGAGAAGCCTTTGCAACATTGTTCGACCTGGTTCCAACGC
CCGCAGGTCATGATCTCTATGTTAGAGAACATTTTTCCGGGGGGCTTGGG
CGTTGGGCTGTTGGGAAACATTTCAACGAAGAAGTTCTTAGTTGTAGCGC
ATTCAAAAAACCAGACTCTGCTCGCGTGACTGGCAGAACTCTATACGACA
ATGCAAGTGATGTTATTTTGTGCAATTGTAAGAAAGCGATGTCTCTCGTC
TCGGTTGGTTCCAAAAATCATCATGTTAGGTGATGATGGATCGATCGTGG
GGTATGCTTCCGGTGAAGGAGAAGATGATTTCCTTCGACACATCAATGAC
GGTATGTACATGATGTTGAAGAAGGCATCTCCTGATAAGGATAACACGCC
GGGAGTTGTAAATCTAGACGGAGATGATATATCTGTCAATCAACCAGAAA
ACCTAACTACAACAGAGATTGGTGAATTGGTGAATGGAGATGATCCagaa
gaagaagaagaaaacgaaACTGTTGATGTTGAGGAGGACTGGAGTACAGA
CAAGAAGTGGAAGCCTTTTGGTGGAGTTGCTCCATTGGACTATAGTTTCC
CCGGTTATTTTGCATTTGCTTGCTTTGGACCTTCCAGAGGAATCTACTTC
AGTGATATGATCAATCCAAAAGGCAATACCAAACAACAAGTGAAGCAAGG
GAAGAAAACTAGCTGTGTTGCACAACGAGAGGAAGAGTCAAAGAAGCAGA
AGGCAGAGAGGGAATACGGCAGCGCACGGGGACTTAGAATGGAGGTCAAA
GTGCAGCTTGCAAGTGTTGCCCAGTCCGAGGAATCTGCCTCTATGAGAGA
GAGAGAGAGAAGCCAAAATTGCCATGTTAGTATCCATAATTTCATCCAAA
GAGAAAACTCGTGAATGTAAAATGCAGCTCCTCAATCATGTCAACAATAA
AGTACAAATGCTTCAGGATATTGAGTCTCTGAATGGTACTATCGAATTAT
TGAACAATGAACTGAAAGAATTGAGCGCAGAAAAGAGAGAAACGAGCAAG
ATTGTACTTGCAGTAATGAGGGAGGCAGAGCAGTCTATGGGAATTGATTG
CAATGCTGATAATACAATTTAAGAATAATGAATTCTTTGTTGTtacatat
atatatatataaatctatGGGTAATGAATACAATGTTGAGAATACAAATT
AAAGATAATTAGTTCTTTGTCGCTACAAATTCAGTTGATTTATGCATGCA
TTTAATATAAGTATTCTTTACAACTATTAAGTTTGGATTAAGTTTGGCTG
CGTACCCCTTCTTGCAGGCCATTGTATTTTATTTTGTTTGAACAAAATAT
CAAAGTGTTCAACTAGCCGGCTACGGAAGTATCCAAGGCCAAGTTCTGAT
GTTTGCCGTATGTTTTCCCCATATATAGCATCATCGTCATAAACATCTTT
GTTATCAAGATCAGCAGGATGGATTTCATCTGTTTGATTGACATCATCTC
CAGTACCCATGCCAGAAGTGTCATAATTACGAGGTTGCAATGCTCCTGCA
GTTGTCAAGAGTATGACATTTTGAGTAAGTCCTTCGCAATCTACCTCACC
TAAATTACCTTCCCACTCACTGGTTAATGGGAGTATTCGTGATTGCCAAC
CTGCATCCAGGCCGTCAATCTCCAGCAGCCAGTTATGCAAAGCACAGCAT
GTTAGCCAAACTTTGTCTACCGATTCAACGCCCTGCACCCTAACACCTGT
TTTCAAAATACGCCACCGACCCTTGAGAATCCCAAAAGCACACTCAACAT
CCTTCCTCATGGACTCAACCCATTTGGACCACCGAATCTCAGTTAGTTTG
TTTGTTACTTTGTAGGGAGGAACAGTGGCAGACCAACACAAGTATCCATT
ATCGACAATGACATACCCTCCTCTATATTTAATTGTTATAATATCTCCAT
GGCGTCGCTCAAACAGCTCAAACTCAACATCATTCAAATGATCACCGTCA
CGTATACCCCTCACAAAAGTATCAAACAATACCATCGTTTTGTCATTCCA
TCTTCCCGGCCCACCCCTAGTAGAATGAAGGATCCTTCTCCAATGATTCA
CCGTAATGTTGTATGAACGAGTTGTGGATGAGGATTTCCCGCCTAGGTGA
TTGTTGCGCAGATTGTATTCACATTGCCATGTTGTGATGTGTGTTGCGTC
TGTTGATCCCAAAGCACCTGGCAACCCGGCAACAGTAAACTCTTTCATGT
GATCCTTCGCCTCCTCGAAGTTTTTCGGATAGACAACATATTTGTTGTAT
AACACAGTACTGCTGAATTCGATGAATTTACCAAAGAAAACCCGATGAAC
TTCCTGCGACACAGCAGTACACTCTTCAATATCATCGAAGGTCCAGCCAC
GTCCTAAATATCAAAGTAGACCAAGAACTAGCAACTCGATGGGAGTTGCT
TTTTGACCAACAGCATCACACGACATCCACCTCATGAACAGGTTCGATGC
TTTGCAGTCCGCTGAAAGCTCCTCGAAGTTGCTGTAAGGTAGCCGAAATC
AAATGCGGAACTTCTTCAGAAACTTTTCATCCTCTAGAAGAGGATTCTCA
ACATAATAAATGTACCAAAACAATTCTGTGCATCAAATCGGTTCCAGTAG
ACCATCCTCATTTCGACGTGCCATGACATACTTACGTCGCCTCTGTTTCT
TTTGTGGCGACTGAACTGACTCTGGGTCCTCTGTGTTGTCATAGCCATCA
GTAGAGAGGCAGTCAGACTGTGCAAGGATGGCGTTGGTTCGTGCTTGCAC
GTCGTCGGAAATGAATCTGCTGTGCAACATGAATTTATTGATGTTGATTC
GGCCAGTGGTCGGATCTAGGCATGAAAGTAAGGATGGACTCCTGTTCTGA
TGAAACATGGTGAGATGTGGAGTTAAGAGGGACATATTAACTGCCTCTTC
AAGTAGTATATTCGATGAAAGTATTGGTGGATTCGGAAGCgtgatttgtt
gtgttgtgtaggtagatatgatgttgatgtgttgatgtGCACGCGGAGGC
AAGGGCTACTCATCTAGggccgatccttacgggcggtggaacgtagacgg
tacatcaagttgctctgcgtcggcccgacgcagagcaaatcgctctgcgt
caaatttgttgactgataacccattctccggagatgaaggtgttctgcta
aggctcataaatgcctacgtagaacacaaaaatgcgatgtacgttctacg
ttccaccgccccgtaaggatcggccTAACTCGTGAggctgtgattttgtt
cgacaaacagagaacagcaatatcgctaaaacaggctgttactctattcg
tagctcaaatcgtgattttgtttacacgaatagaggaacagatagccgaa
actgacctttttctgttctctattcgttttgagagatcacgaatagacga
acagagggggctgttcgtaccccacaaaacgaatagacgaatagaggaac
agcgtttccctgccttttttgcatcactccgcgcatttcaaaaacttcaa
atttattcttttatgttcgaaatcatatcataagtgtgaaagttacactg
tcccccttttcacaaaaattagatttcagtaaatatacttgcttatgtca
gttttgtggtggcgggaagcttgcgattggtctattggcctgacaaataa
gggggtctattgccctgttgtgctgttcgctgttcagtgaacaacaaaat
cgtgattttgagtagaaccccgaatagaaaaaaatcgctgtaatacctat
ttgctgttctctattcgtcgaacaaaatcacagcctgaaacagggttcaa
aagaacaaaataagaacaccgttcgaaagctaggaaagcaatcttttgat
tgatgtaaggttgtaaaaaatgtgtttacatcagatgtgacgtcattttt
gtccgtcacacggatgaaagacagagcaggagtgctccttttgtttttag
ccgtcATATATGCATTCACAGTAGAAACACATAAAAAGAGAGGTGGTATA
AAAGATCAATCGTAAACAGGAGCTTCTGCATTTGCTTCCATCTTGCCGCC
AAGGGCAAACTTATCAGGTTTCATCCGAGCAACCCACAGTACAAACTCAT
ATCTCTCATCAAGACATCAGCGAAATCATCAACTGGAGTTGAAATCCCTT
TGTTTTCCATGCCAAATTTTTGGTCATCCTGTGGTCTGCCTCTTGACCTA
GACTGTACATAGAGATTGTGGTTCAGTTGAAATTGGCCTTCAGATTTTCA
ATGCATTGATTAACAGGAGCTATTGTTTCATTCTCACAAGCACCTGTAGA
TATAATTCCATCCGGCATGAACATCATTGCTACATTTCATCCAGTAGTCA
ATTAGTCTTGGATTGTGTCCTCAATTGTATCAAAATCTCTGGAAAATGCA
CCTTAGAAGTTGGTTCCTCCTCTGGTAGTAAGGAATTCAATATGTTCATC
ATCGTCATCTTAATCTCAATTGATGCTCTAATTAATCCTGTTTCTTTTCC
AATCTGTGAATCGTTGTCTGAGAAGTCATTTGTGCTTGCTGCTTCTTTAG
TAAGATCCATTTGACGGTAGTTGTCCATGGTTCCTGAAGTATCGATTACA
TTCACAATGTCTCCTGGTCCACTTGCATGGCAACAAACCATTGTCTAAGC
CAAGGGTCATGAACACCCCATGCTTTACTTTGATGAGCTGGGATAATGCA
AAACACACCCGTAGGTAGTCGCAAAATGCATTTGATGGTCTTTGATGAAG
TTCTTGATCATGAAAGGCTCGGCAAGACAGCTGTAGCAATGCTCTCAATA
ACTTTAGGATTGCTTGGGTTGCCCATTGGTCCGCCTGTAAGCTTTTTCCG
CAACAACAAAGCCATTTGAGTCTTGAAATATAGAACTTAAGTGATGAAAA
GATTAAACACAAGGAGAGCAACAGAAATAAGTGTAGGAGTTGTTTAAACA
TACCATTGCAGTTATTGCTGTTGCCACAGGTAGAAGCATTAAGTCTATGT
GCTTCAACACACTATGGATTTGGATAGGTGGACAAGCAGTCATTATAGTT
GTTTGAAGCACAATCAGTGAGAGTCCCTGGGTCACAGCAAGATTTATAGA
CACGCTCTATATGTATATGGTCCTAAAGGTGAGGACTGAGTTCTTAATAC
TCTGAAGAATTCATTCGACCTTGTCTTCATTAATGGCGTCTGCGGCCCAT
ACGGTTGTCGTAAGCACCGCATGAGGAAATAGGAAGAGAGAGGACGAAAA
CAACATCTCCTATGTCAAATCTCGAAGCAGACCATAAAATTCTGCTGGGG
GGCAAGGATTATATGTGGAAGTGAAGTTCAGCAAGGAGTGCATGGCTGGA
TAGTTTATGGTACAATATGGACATAGGACTATCCCCAGACTGCCAGCATA
CTTGGAACATGGAAGGGAAATTAGCTTTTCAGTAAAATTTACATAGAAAT
AGTAGACTTCCAATGGACAGTTTTCTTCCTACATCTCTCTCTAGAGAGAG
CAAAAAAAAAGTGCAGACGACATAAACAGAATCCTACAACATTTACCTCT
ATTCTGATATAAAGGTGACGTCATTGAAATTGTCACAGATCCCTTATGTA
ATAATGCCATGAATTTTGCTGCTGTGTTTTGTGTAATTTGCATCTTGTGC
AAGTTGGGTtaagggaactataattattatttcaatgattagtattatca
agaacggagtaggtgctatccgaaaggacaataccttaaaaactagaggg
gcttactaacagaatctccatgtacaagtaagtatctagaaaaccagaag
cctagtatgtgttagttgatgaactcacgagggcataatatgctttgcgg
ggcaaaacagtgtacaaaaaatacaaacctagctacctcataacttttat
tgtatggtggtaccataatatccccacccccagttgcggtgcactagatg
caccacacactttgaccaaatccttgaatctcttatggtgcatctagtgc
accataacttttgtactattcctgcatatgtacagaggaaaccaacaacc
atttttgagaaagagatcatttcaactattagttttagaacaaaaaatcc
cagtacgtacaccacactgacggagtttttaggagtcccagctgtctggt
acaactttcgaaactattatatatgcctaacttttccgtcttgggccaaa
aattaggcttgtgtatttctaacaaaataatgatgctaagccctgattac
ctctgattggcaaatgtgtctttttgaatttctactgaggctatgtagga
atcgtcctgttatggtgcactagatgcaccataagaaaaggatggggaTT
tactatcatattcctcacgcacgtgcaacggcgttgagaaaggacactgg
aacagaaacaggagtaattaatttcaccactttaaatcttatatttatga
tacagctttacacgtatgatatgtacacacaaaatatcatgcaaaagcac
tcattcatgcattcaatataactgtagttacagtatggtacctacagtac
catagattcgcacaacattacactctcattgttctcatataccaattcct
ttccaggacattggtgatccatgcacaggactggtttttaagtaaccttt
gacattgaacggaaaagctaatctcgaaatagaaaacgaatcacccaaaa
gaaaaccggataccttatcatttccacagaggaatagtacaagaaattgt
aaaagccaaaagaaaaccgattctgtaaaagaaaatcaatccccaattaa
tttgccgacgtctaggtacttacatcatttaagcctttgggctagctgga
gactttcttgataaggatttctcaagattagatcgattcttttctgagaa
tagatctaaacgaaccatggtctaggaccttaaaacatagtttaggaata
atctaagagcgtagattttctaagaatgaagtagattttctaaggtagat
ctttatttcttttctagccatttcgtttttcgaaatcgtcgagtctagat
ctaacagattttgaaaatctattttagattttgacgaaatctgtttagat
tctaatattttaagttcaatttttatttagttgtctacattagaggtaga
tggtttccattctcataagtgtatcaccaataagttgtggatgataaata
gtaccctgtactacgtattttattaattggaattctacgtatgctattac
cttcccatacttacagtatggtacgataccattacttacctttacttctt
gctttcatgcacatgggaacatggacatcttttagaaaataatccatttt
cctggtgttccctaaaacccGTCGCCTTCGTCGAGGAGAGAGAAAAAGAG
ATGACTCCTCGATGACACAAAAGGCATAATAGGTTATCTTCTGCTCCTGA
CAATGTGTAACACATCAAAAAGCTATAAAAAAAGATACAATATGGTACCA
TACCGTATTGTATGGTACAATACAATACGGTACAGATGTCAGGTGGCCAG
ACCCATCAGAAACTCAAAATGGCCAAGGCGTAACCCTCCATAGCCGTCAA
CAATCTATCTTTAGATGTCATCTGGTCCATCTAATCCATCAACACAAACA
TCGCACCATGTCCGTATCCAGCAAACCAACGCTTCTCCAATCCACAGTCC
TAGGCGGCACCGCCGCCATGTTCGCCGTAAACTTCACCCACCCCATCGAA
CTCGTCAAAACCCGCGTCCAAGTCTCCAACGAAGGCATCCTCTCCACCTG
CACCTCCACCATGCGCCACGAAGGACTCTCCGCCTTCTGGAAAGGCATTC
CCTGGGCCTACTGCCGCGAGGGAAGCTACACCGCCATCCGCTTGGGGGCC
TACGCTCCCGTCCGCGATGCCATCGGGGCCGGATCACCCGATGCTCCGGC
TTCGATGAAGTTCCTCGCGGGTGCCATCACCGGTGCCGTGGGTTCCATCG
CGGGAAATCCCTTTGATGTGTTGAAGACGCTCAGTCAGACGAATAAGAGT
GAATCGGTGCCGCTCATGTCCCTCGTGGGTCAAATGTATCGCGATCAGGG
TATCTCAGGATTCTATCGCGGCGTGCAGGTCAATGTCGTGCGAGCCATTA
CTCTGAATGCGACGAATATGGGTGTGTATGATATTGGAAAGGGATACGTC
GTCGAATCCACGGGATGGGCGCGCAATTCTCCAAAGACGGCGTTTTGTTC
CAGTTTCCTTGCGGGATTTTTCATGACCGTTACTGTGGCACCATTTGATA
GGATTAGGACCAAACTTATGAATCAGCCAACGAATGCAAAGTTGTATGAG
GGCATGACAGATTGTTTTGTCAAGACAGTGAGGGAAGAGGGACCTCTGAG
TTTGTGGAGAGGATTTATTCCGATTTGGGCGAGATTTGCTCCTATGGCAA
CGATGCAGCTTTTGTCTATTGAGTTTTTGTATGCTTCGTTTGGGTTTAAG
AGTATTTGAAGCACCGAGGCGACGTCTTTGGCCAATTATCTCCTGACTTT
GTCACTTCGAGAAATTTATCTGGAAAATTTTTATATATGTGTTGAATCAG
CATCTTTTGTATGATGTAATTATGAATGACTTAATCTACCAAATTACAGT
ATGGTAATGATTACTAGTTCTTGATAGATCGGGTTCTTGCGACTATATTC
ATTTATGAGTTGAATAAGTTATTTACTATATACAACTGGTATTCTATGAT
AATCTGCGCACTCTCTTGCATTGGACCAATGCAAACGTGCAATTCTTTGT
CCCCATTCCTTGGTAAAATTCGAATTCTCCATGGAAGCCAATGCAATCCT
TCCCGAGTCGTATTCTCCCGACCGCCATTGCTCATCCTGCTCTTCAAGAA
CCCGTGCTACAGTCATCCTTCTTCTCCGAATCAGTACCTTCAGTACCTCC
GGAGCTATCAAATGTTCAAGACCACACACCATCTCCTTGTGATAGAGAGT
GTCGTTGGATCGAGGTACGCCGGAGGCAATGGAGTACGCAACATGCCTTA
CGTCATCGGACGATCTAGATCCCATGAGAACTCGAGCAGTAAGATGAGTA
TTGTGCCGAAATTGCTCCATCTCACGCTTTGAGTACCAACTTGCTTGTCG
GTCCCTGTCGCTCCGCGGTCGAAGGAGGACGAGTGTCGATGTGGTTGAGA
AATGTACTCGCTTCTTTGGCATAGAAGAGTTCAACAATGAAGTCGCTTTC
GAGACCTTCCTCGATGTCTTGGAGTTATAGTTTGGGGATTCGCGCTTCAT
ATCTGTTTTAATAGAACAATTTTGAACCATGGCTGGAAATAGAGCTTTCC
GAAGTCCTTGTAGGCGGTGTTTATTTAATATATAATTGAGTGCAAGCGAT
TGATTTTTATGACTGAGAAGGGGTTTTATTTGCTGCGATGTGATTGTGGT
GCAAGGAAGCGGATTCTTTACCGTATGTTTCATCTATGTGGTTCTATGTT
GGGGACAAGATAGAGGTTCCAAGTCCCGAGATCGATTTCGCCAGGATGCC
TCTTGTATGCTTGATCACTGTGAATGAACACCAGGGTGCCTCGAGTGCAA
GACAGTCTGGTGTCATGATTCCTGTTTCGGACACAAACAAGAAACGATTG
GAACGGTGAATGGATAAGATGACTGTTCCAGACGTTGCGCTTTTGGTATC
GTTGGCAGGTACGCACGATCGGCAAGACACGATGCCGTGTGATTTCGCAG
TGCTGCTTGTAGGTAGAAAATGTGAACGACAGGATTCGCGCTGCAGCATC
AATTTATGAGAGCTCAAAACCTTTATCGGTACCATATCGTACTTGCGTTG
AACAATATTGCTCTAGATATGCGGTTCAATCCATGCTGTACAAGTTTATG
GTACCGTATCTCTAGAGTATGTCGTGGTATCACTTGAGGCAGTACAATAC
CAAAAGGCTACCAAAAGGTATTGTAATGTATCGTGCTGTACCATTACCTA
GAGAGAGAGAGAAAGGTATTCGACGACACAGTGGTATACACTTTGGAAGG
GGTTCCCCTCCTTCACGATCCCTTCACGATCCTATCAAAGTGGATCCAAG
ATAGATCAACGAACCTCCAAGACCCTCAAGTCTGAACCACAGCAAGGCAC
AAAATGTTTTATGAGAGAATACCCATGATACGACAACCAGTCGGGACAAT
ATGAACGATTTGCGATAATACGCGACTTCGTTTATCGTCATGTTGAAGTT
GATAAGACACAAGTTTTCGTAGTATTTTGAACCAGGAAGATCTAGCaaaa
acatgtttttcgaaccagagtagtcgttgatcgcagaaactcagatctaa
cttcttgcttgcgagctattcttttagatctaaagtaagagatcacacaa
aagtctacaacctatgattttcaaacacactagataggcgataaataaaa
attgatgccaatggcatctttttgtgttatttgagaatattttgcaatgt
cttgagacattttgagtcattatgcatcaagactcaatggctgactttga
ctcaaactgatgcaaaaGtagagatgattctcgattgagaatgcgagatc
gagataccagaaattcttgtttgagatgatggatcatctcgaaccactcc
aatccgagatctgagttgagatttttgcgtgcacatgtacgtaaacactt
atctatcaacttgcatatgtcatctgatgtgcgtcagaagtcaggagtgc
gtacatgctctgtagtgggatctctaatagaatctcaagcggaatctcaa
atgggatcttttatcaaagcctctgggatcatgattgatatcatgattga
gattctcgaatgagatcttgatctcgatgggtcaaatctcaaacttttct
cggtctcaaaaattgcatgagatgagaatgagaaccatctctTTGCAGCA
aaagaacatattgagtcatatgaatccctcatcacaaagagagaagatgc
tgtgcataaaatgtacaagagccaaagcaaaggcagcaagaaaagagcat
aaagaaagtatggctgtattctactatgattatggtaggagtgcatagca
tcacgcgcttgaatcacatgacatcactactcaaccgtactgtaagaata
catgctcaatcaaatcatccaattcgtatctctatgtgtgtatgcgctgt
ttgtattctgacaccttgagtcatttttcatcattactcagtggcgcaaa
atgactcaaaattatgcaaaaaatataactagcattatagtttggtgtca
atgacgtgaactttcctagcttatgtagtactccagtcaaaattgctgtg
agcatggtattgtcagagagcgaaatcgcccgaactcggaagaggggaag
tagcgcggggtaaagtatcttgtgggattcagacaagacaagataccggg
gcgcaccaagatagtgacgcaagatagtccgagtgacataacgataaatc
tagatcataaaatccaagaactaaagactcttctaactgttactacagta
ctaggtgaaaagacttccaacatacttcgaagtaacttgaggaagttaca
agcccaacaagaaatcgagatgagtgataacagcttgagcaagatcccgt
attgggatggaaaggcggagagtttcggtgtgtacgtcagcaagattgaa
gcgtacgccgagttcatgggtgtggggatgcattggatcccactttgatg
gcgaactgtccgaccaagacggagttcgcatcactcaacgcgactgatcc
cgcggaggcggtcgtattgagctgtacaaggccaataagaaactgtgtgc
aataatcgctttggggcagggtaagagtcacggtattgccttgctgggga
aggcgaagacaactgacttccccaatggactcgcacaccaagtcgttgcg
aaggccaagaaggcaaataagccttcggacgctagtgccatgatcgaaat
ggaggctgaactagacaggctgcagttgaaaggcgcgagggacttttata
atggcgtggttggagtgcttgacaagtacgaggtcacaaagactgaccag
gagttgtgcatgttgatggcgcgaaagaaccatgacacgtcgtatgcaag
attgatcttggatgagctgaagtcctcgagtcccgattttgacgggctgt
gcaacagcgtctcggagattcagaggctcaccaagagcggtaccaagaga
agtaccggtgagaaagaagttcacctggcttccgttgaaggcgatgggtc
gttcaagggaagtgcaggaactgcggcaaagtatgtggatacaaggccgt
tgattgcaagaaacgcaaaggggagatgcacggtggtcgtgggaatgaca
gcgaagggggcagtagctccaacaagaagtgcaacttctgtggcctgaag
ggtcataaggaggtggagtgttacaagaaaaatcctgagaaggcacccac
ctggtacaaggagaaggtcgctaagaaagaagcggcatcctcgagtgtcg
aggtatccttggtgacactaaacccggacaaacttgaagcggtcgtgcct
gatgaaaaaggcgatggcgcgctggcaatattgcgccaggatgacgtgtg
gatctgtgacaccggtgcgagcacgccgcgtgacaagatgcaacgcaggt
gcaagaaacatccgtgacacgatgatatacagcctggggcacacgggctc
agctgttgagtcaacagccctaattgacatcccaggggtattcgtgggca
gggcgggaaaactggtatgagggcagtactgagagactgcagtttcagca
agaaacacaattttaaccttctgagcatgtccaaactgataaacaaacag
gggtggaaaatagtacagggtgacaagaacctgatccgtattgaaagcgg
gaaaggtggaatcattgactttgatatcgtggtccccactgacaaggggg
caatatatgcgtgcaagtttgcaagaaacgtggaagtgaccgcagggagt
atcggaaagcaggtcaggcttaatatcaatatggcccattgcttgttggg
tcatcggaacgaagactccgtgcgcaagactgctagggaacttcggttgg
gtcattactcgtgggacattgaaaccatcacgaacactgcgcgcaatcca
aggctaggcagaaaagcgtcaggaaggagtcgaacactcccaagactgac
ataccagggcaccgtatatacctggatctgtcaaaaataacaatcaagac
agaagcgtcagatgatgtcacaatcaaccgcgataattggaaggtccttg
tgtgtgaagccacaggaaagaaatggagcgacttcaccgtgaccaagagt
gaggcggtggagcgtacatgcgaacatttgaacaagatgaagtccgcggt
ataccagcgaggtacatacgattggacccagctggtgagaaccacaagct
ggcgaagcagcgctgcaaacagtgattgggcagcattacagcccttggac
tttgagttcacgtccgcgacacaccacagcacaacagcctggctgaactg
gcattccgtacctggcggggaaggcacgagctatgatgggtgccgcaagg
gtacctgaggacaccaagtccaaagtggccctagaggctattgcgtgcgc
aacacagctggatgggctggtggtagtcgaggtaaagggcaaacaggcca
ctcgtgaggcgcacatgtttggcgcgaacccctcgtggtccggcaagctc
cgtatatggggtgaagctggggttgttgctgaaggcaaaggcggcaaggc
gggggatcgaggggccacgatgatgttcgtgggatacgctgatcgtgaaa
gtgacagcgtgcgaatgtgggacatgaggacatcacgtgtcatagtcagt
cgcgatgtatactggctaaacgcatgtttttcaaggatgacacagtggga
gtcattgacctagatacccaggaggaactagactcaataatagggtcaga
atcagttcacggggttaggtgcgaaaaatggcgatggcgtcaccatatca
ggaccaaccaacaatcaacctgaagagccgggaggcaaggtgcggtggga
cacgcccttgatcaaggggcccggtactgggcgtaccagggcaggccgtg
caataaagccaccagagaggctcacgtgacgcaccggcagtggagctgag
gtatctaggcgagatggccgagctagaccacggagaagtggctaatacgt
tatatggccttgcgaagcatggaaatggcccttattggggcaggcgtagg
tggtggtatcagccacacgagtcaactgaaggttctcaattacaagaaag
ccatgcgcagtcctgatgcggacgagtggcgaaaagagatacaaaatgag
aaggcacgattcgataaatataatgccctaactgccgtcccaagagactc
gctaccgaggagcgaaggttctcaccaccacgtgggcaatgaaaatgaag
tccgcggaaccagaagggaaggctcaacgcacgtggagtgcagcaagtcg
atgggagtcattatgcttctgactctattgctgcaccagtgaccaatccc
atcacagtgcgaatcgtactgatgctatactgcatgaacaagacatggac
gtcagcaattataggcgttgaaggggcattcctacagggaaagttcgcga
gcggcgaagaactctacatagaggtccggatggatttcaggagtggtacc
caggtgacgtcgtactacgtatgagcgtaccattgtacggtactaaacag
gctgcatactgttttcaaggcgttgcaacacacatcaaaagcgtgaccta
caagcaatcaaaggccgatccatgcctgtttatgggtggaataacgagat
ggttagtgtttgtggcctgggtcgatggcgtcatggtcttgggccctcat
ttggtggaacaggtccaacgcgatttagaaagggcattcacctgtaagcg
aggggtactcacgatgcgtgggcagcaagctgtccatcagcgtgacgaga
aaggacttggtactgttaagtttacgcaaccagttcttattaagaaatta
actggcgagtatgaggtacggatgggcccgtatcagaacaccagcagtgg
cgggacaggtactcgtaaaggcgatggcgatggtacaacaacgcaagaca
caaccatgtaccggtccgcaacagcgacttgcatgttcatgatgcaatgg
tcgcgccctgattttcaatgcagtgcgcggactagctaggcacatgactg
cgcctagggaggctcatgtcagcgctcaagacactaatcaagtcgtcaca
caccacggaaaacagaggcctagtgatttccccaacagaaccgcgtggga
accaggctacaaattcaagatccatggaagatctgactccgattatgcaa
ccaaccggatgatcgaagaagcatttcaggggtcgtgtgtttgtgtgaat
gacgtacccatatcattcggagcatcacagaagtttgtgaccctgtcagt
gacagaggcggaaatagcagctggtgtcatggtggcacaggatatgctgt
acatctacaggctgatggagtctctagaacttgaagtggagttgccaatg
gtactggaaatggacaactccggcgcagtagacattgcgaacagttgggt
gtgggaggcagagcagcgtcatgtggatgtgcgcaattacttcttcagcg
agctgaaagaccagggattactggtgatacgtcatgtatccgtcgaatgg
cgcagacacattttacaaagaatgtggcgtcggcaatattcgataggcac
ataccgtgatcgtgggacacgatgagtacctgagggtccgagattcgagg
ggaggctgtcagaggcgaaatcgcccgaactcggaagaggggaagtagcg
cggggtaaagtatcttgtgggattcagacaagacaagatagggcgcacca
agatagtggcgcaagatagtccgagtgacataacgataaatctagatcat
aaaatccaagaactaaagacaagtatcttgggattcagacaagacaagat
accgggcgcaccaagatagtgacgcaagatagtccgagtgacataacgat
aaatctagatcataaaatccaagaactaaagactcttctaactgttacta
cagtactaggtgaaaagacttccaacacttcactgcaacacgaatcagta
gtgggtaggctaataaaattgaaataagttctttgctccaccccatgggg
aacaacacctcctccagcacagcaccctccacccattcttgaccaacaag
tgccttagggttactcttgggaggacaagctattatcccagaaggcacat
ccagtgatagggctataggaatatcaaaagctgtacccaatgacatatct
ctgctactattgaatggtggaactgaatcagaagttataatattataaag
aagtgcactaccgctactatcagtagcacaatcagacatactcggcaaag
tgggtatggcagtatgtgtactcaacaaggtatgtgatttaccaggcaat
gtaccaacatcagcaggatgacttaacagagcagtaggcaaaaccagaga
taatgttgcagacatacccagaatggtagatgtggcaatagatgcatcaa
acgatgcacccaatgatgtagctactgacgccgagactctagacatcata
gcatctcttaaatgatcagcagttggggtcataagctatttgaagcagtg
gatgcagcacctgtgcttaatgaatccgatggaccatttgacaaaaattt
tgtagacaacattcctgaatgattggtagccactgatgctggggatgcca
gggtaagagatgttggagggggtatatttgaggtgtcggtaattggggag
gtatggtgttgtctcttttggttggtcatcactgttgcagttgttgttgt
tgttgtttttgcttttttatgggcttccttggttgcctgtgcattagcat
catcctttgcaagccacctgcttcaaaacatctttctcttgcccctacct
ccttctgtatcatctgccatggcaattgttatgtagggtctcaatgacaa
tgcaagtggcagagtgatgagattgctgggcagtgaggatttttgcaagg
caggcgtggggtggagggggttggtggagggggagggtattaaagattgc
gtactctggtgatgattcttatgagcaagttttctgccacagcatataag
ctttgacagtgctttggaagcatatgacaatggggcaggatttggaagcc
cagcaaaagaaataaaataatatatttcatttggcagttgtcgcgcacct
tatattattatgtattttgtattagtgatgttgtgtgggggagaggtgca
gagcaatgtggcacaacctctggaaggatgagaagtcttttgtcatgcaa
atgaacagggtggacagctgtcaaaagatcttgtatgtcgtgtgtggaca
actgtcaaaagtgatgtgttaaaataggcaatattttgtgcacgaccaat
cagtatcttcagtcttgatgggtataaaatgacatcaaaaaagaaactca
tgactgggaaaagtgtgctgtactagggtatactctgggcacttcaaggc
ggtcaacttgaaacccctgggtctaagctagtaaattttgttggatgtca
ggggtcctgctgggacataccagatgctgcaagagagctgtcacacaaac
cagacaatcacatgacactggcagacctagtgctatagcaccatactgga
tgaattgtgagctatgaatggtaacacttcagtaattattgtagaagcca
gaatataaacaaaaggtgcattaataactcccagctagtttctctgatat
ttgtgtttttcaggtctttaatccactcaaatggaactaaagccctcacg
ggcagtttccccttcttgccagcaatatgccaatatgtcttgctcccagt
tactctggcttgttgccaagaaacctgcgatgctgtcagaagtcacaaca
caacttgcacacatggtggaggggtgatcagcctggatgagaaaggcagg
caaaatatcaggagaccatattgttaccttgatgtaaatatagtaagttg
tgaagataccaatattttttggattgttgaaatcactagcttcagatcta
ttataatttaaaccaaaatgtatcttttgaaatttgcggtacttataatc
cacctcacatggcagtagtcaattgaacttaactcaccgtgttcaactca
tcattgattattgattatctagagtctagttagcattgtgctcaggttat
cttggtcatctagctactcaacaggctgttcgtcaacataattactgtat
tgctctggttgccatgatgggcacccaaaacccgatgtagtgggagatca
gaagcccatcattaagaatgacaaaggtagttcctgcaaagttgaaggat
tccaaggtgcacagactgacttggctgtgttcatctttgagacagggagc
aatcgcacaaaccgaaagatcagggatctcattggtcaaaagtttgatcc
atgtgggctagcatcaatcaagaagatgcacataacaatgcctcctacga
gcaaccattgtcaccaaggccaatggatcaatctccaaaatggaagagat
taaatatgggaagaagaatgataagtggcacatacaaaatgacaaggtgg
aaaaggagctcaagcaggtgaactagacagtgtgatgaggacatcaagtc
aagtctcaccaaggatgcggccttcaaaaaggccaatgaggacaaggatc
taatccaactttacaagatccttcaatttgtcaaggtcagatataaatct
agccaagacctcattctcccaatgtgcaatgcaaagagagactgtattaa
cttatggtaacagaagcaccgaagagttcatgagtactacaaaatgttca
ttgtcattgccctgaaagaggtcaacaagacactaaacacaatcattaat
tttgctctagccaagaagaccaaatacaggaagcaggactgagacaggat
gcttggtatccacatgctcatgtaagcttactgggactggctcaggagtg
tcattgaggatttcaagtgtacatacttgatggaccggaagaacagatac
cccaagacactagacaactattacacccttctcaagggatggaagacagg
cctaaacacaagatagaacaccatgaagctgggtgtctcattcaaaacat
tgggcGATGAGGACAGCAgagaaggaggaggaggaggaaaagccagtcag
tttccaataaattaagattactagcagccgctgcaagatttttgactcaa
gtagacagaaaaaatgattgaaacagaagttttaggtttaaaaatgaggt
ggcttgtctaaattcggatagtggtcacaagtgccttgcacactttgtgc
atgccttgctcatgaatgtgtcgattttggaaatatgatacagttttata
gctaagcaaacatcaaaacatcatgacaacccatgtacatatgagaataa
GAATGAGAAAGCTCAGTTTCCAATTGATTTTGAAAAAAATCTTGAAAATC
TACAATATACTCTCTCTCCTACTACTTGACCAGTAAAAAATCTTGCAGCA
GCTTTCGGTACATGCCACAGAATAATTGTGGTCGCATGTCCCTACTGTTA
CAAtattttcaagaactaccaaggtaatatttttatttctgagtatcagt
tcccctcacaatactacttagatctgtctaatatgtactgtgttttcgat
cgtaaatatataagcatgcagctacttaagtagcggtggaggtactaatt
tctaccaacttttggctaacaaaataagatgaggtgtctgtctgtcagac
aaaaaactaccttgtcccgttagcagttagtcaGTTGTATTTCAATTCAC
TGTGCACAGTTGGGATAATGTTTTTTGCCTTCCAGCCCAGCAACTAAGTT
ATGCTCCATTACTATAATTTTCCCTCTTTTAACTGAAATTTTCTTCAATT
GGTCAATAGTTTTTGCTCCATTTTCTTGACAAAAGACAGTTCTGAATCAG
TAAAAGTTCAGGAGAAGTATATATAGGAAGCTCTGATGGAATTTTGCATT
GTCCTATCATAGGAAAACCTTTTCAAGAAGGCAATTGAGAAACAGCTGTA
AGTTAAACAcaccactctttgtgatgcccaagaatgatgtgcatctttcc
aatgaagtcccaagtcatgaatcaaaatttgctccttcattgcattgagc
attgattttcacctttcagttcattgtatAATGATTGCCTACTGACAGTA
GTCCAACTTTGAGCAGAATGATACTGCTACCAAACTTTGAATGCAACAAT
GCATTTCTCTTGTATGAGGTCAATACTCTTCCTGTGTGAAATCTCTTCTT
TTTCAAAAAAGGCTGTTTTTGTGCCCATCTTTGGCACACAATGTTTGGCA
ATTACAATGATTTACTCCTACCGTTCTTCTGGCTAACTTTCCACCTCAAG
AGTGGCACCATTTGTCCACGTTTTACCTAGTGACAAATTTTTCATTTTTG
ATATATTTCCTCAAAGCTAGAATATGTTATATTCCACAATTTGATAGAAT
TCAATGATTTAGTGTGTGTGGCAAATGAGGTAATTCATACATCTATTTTG
AAGACCCAAGATGCATTAGTCAGAATTGTGCCTTTTCTAGTTGATTGGTT
CTTGTAAGGTGTTGCTAATCTGGACTGCTTCACACGCCACTGATTTCTGC
CAAACTGCCATTAATCACTGTTTACCTCTAATACTTTCATTTATCATTTT
ACTGATTTTCAACCTTATCCATTAGGAGGATTTGTATTTGGAAGAACAAT
TGATTTCTAAGAAAGCTAGTAAGTACATTTATGCATTCCACTACTTTGTA
AGAGTTTTAGTTGTAATTCATGTTGAATGAAAAGTACTTCATTTTCATAT
TACTAAAAAGTTTTACAACAAAACTCTAAACTCTCTCACCCCAGGCATTG
ATTGCTGAGCATTTAACTAACAATAACAGGCTAGGCAAAAGCAAACTCAC
AAAGTACATTCCTGTACCATTTGCTATTTTACAATAATCCTCAAAATGAC
TAGTCATAGTGTCAACTGAAGGGACATCTATGATCCTATAATGTTCTTGC
CGTACCAAAGTGCACTACATACGTCATTTCTACTTTTCATACCCATTATT
TTATCACTATCTTTTCCGACCTAAAACATTACACAAGATATATACAGGTA
ACTTTTTAAATATAACCAATCTACATTCATTGGTGGGTCCTTACAACACA
TACAAGTACCATAGTTTACAAGGCAATGCCCCAAAGTCAGAGTCTCCAAC
ACATCATGGTAGCTCCCTGCCTATTTAAGAATTATGTTGATTTCATAATT
ATGACACAGGGTGAAAAGCTATGATACAATAACTACCTCTGCCGAGTTCA
CAAATTAAGCAAGGCTACGGCAGTCAGTTGGACACAAATTATAACACATT
ATCATTATAACAAAGCTGTGGAAATTGCAGTGAGCTCAGTGCATGAAGCA
TGACACCAAACAAATATTACAACACACATGCATGCTTTACACAAATTCTT
CACAGTATTCCTTAACATTGACTTCTCAAAAATGCTACTTCCTCAACACA
AAATATATTTCACACATatcaacaatactagcagccaatgcaagattttt
tgaactgagctagacagatgaaaattattgaaacagaggaagttttaggt
ttaaaaatgaggtggcttttctaagcttggtttgtgggtgtgtgctcctc
acatacttcacatgcaccttgcaggcgaacacgtccagtttggaaataag
atacaattttaagggtaacattatgactagcaatgtaggtcaaaccaaaa
atattatttgcaggtaattacaaggtaggaacatcattgaagtatttgtt
ttgttcaaatgtgaaaaactttctcaTTGGAGAatgatgatgatgatgat
gatgagaaggaggaggagaagaatgagaatgaatacaactaaagttttga
aaaatcttgattttgaaaaatcttgattttgaaaaatcttgataaTCTAC
AATACACCCTGATGAGACTACCGTACTCTCCTACATTCATACATGTTGAT
ACAGCTGCTTTCATTGCACGACACAGACAAAGAATAATAATTATACAGTC
CCAAGTTCCTACGGTTACAATGAAAGTGGAGTCCCAAGAGGTGCAACAAT
GTTCCCATCGAATGAGGTCTTCCAAAGTTCGAGAACAAGAGGGTAAAGAT
TCCATGATATTCCAGGTACAGAGCGACATAGTAGGTGCGTTACCTATTGA
AATTAGTTTATCCTCTGACACGCCGCCTACGCTTAGGTATGACACCAAAG
GTACCACGACCAACATGGTTCGATGTCTGTGGAAGTTGGATCAGTGTGTT
CTTAACATAATGGAATCGCGAGGTACATCATGAGTGTATtaaggtgtccg
agatttcgcaatttgtcaagtaaatttgttgtccgacgaaccagcaccta
agattgcgcgacggtcacaaatattgattcacggtgtgtccgagattctt
gttatttgtgacgtcgaccaagcccaaaaacgttgaattttcactcgcgg
tatttcactacttgctcacctacgtctagcacagagcccacttctgtgtt
ccattttcacgccattggttttcgcgacttgaatatctacccgagggcca
ctttatgggtgtgaaagtgagcgcatgggccttgtctattttttatactc
aattattattgcattgatggaacaaggtgcgagtatttgggccaaatacc
acctactccagcggattctcttcctactgacaagcttctctttccttctc
cagccgtacagttaggaggcgtattggattttggaaggattagggatgca
gtgtcgtttaatgatcaccaaccgcctgttaatataatgctttcatgatt
agaacgataaattactgtcattatggtattctaacgtaaattatttttga
ccaatcattcttagaactaatgtgtatttatttttgtggaagcactgcta
agaagaaagaattcggtcttgttcatagaagtcagattatcttaatcatc
acagacaatgttcattttcattgtgaagtcaaattgatctgttgataatt
tgtagcgacaactggctgctgggacatcatttgctaaagttgtacctatt
cttacattatgttacatttatgatgaaccaatgaaacatttcaacgattg
gttattgttatagtttttaatgtctattcatctcacgtagtgcagtcggg
ctctgaatgtgaagaatcaagcggtgaatttgtttggtacgtttgttgta
gatttctctcctaaggtgttcccagcatctttgaaatacttctctatgag
cagtttcttgaggttgcatgtcaccaaacattcgaatgaataaccttgcc
cgatatgggatatcctcttgacaactaccacattggtcatttgaatggtc
tctattatacatgctttgtgccaatgtctgagcatgactcaaaagttgct
gaaatactgaagtaactggtatgaagcatcctaaatgacaatcatcttgg
aaaaaggcattgatattacttccaacccatcttgcatgattattgtgacc
caacacagaaacattaccttctgggtgaccagctgctgactgcagtacac
caacaaggccagactcatgctcagggctttggatccccatgcaaggtgca
ttcaagaatccaccaaatattgtggatgacccaatggacatcgaatgaga
ttcttggcttaggtttagggttgcacgagaacttgggtttgttattggtg
ctggagaatgtgagtggcacaactgatttgatgcatgggtgccattttga
atagtggccaatatgttttccttgctctcatactcagattcacatgttga
tgaatttgccaaccttgtcagcgtgcacagaagaaaggggaatcactatt
acagttcgaagtgcccttgatactagagtacaccgtgtcggtttagtcat
ttgaaaaattttggttaagccttcccagattttactggtagtgtactaac
aaaataaaaaatattgtataactcagtcaatatcatgaatttttacctca
tacttagtgaatattgtgggggagatcgattcaaatatggaacaaaaaga
ggtggtattccatcagctcttgttggaaaatgcaacatgcactcaatcac
tcacaatcacaattataagttccatcattgacatcaatcatgaccaccat
gtctaatcaagcccactatgttgctgccgctgcccaataatagtctgaac
tttgcagagacagccattgtattgcagaggcttatgcctctgaatcttta
gtgggcatatggtactagcaacctttttactagtcgtttgttagtagata
tatttttagtctcataaacaatatcactaacaagctactagatgaataaa
agttcaggttggcctcgactgaggctggatagtctgacatccacgattag
ccatatcatggtcaatactaggagtttgacataggccaagaatcagcctc
ttttgtaccccttggtacaaaaattaaaaggatcattctcaggactcagg
actccccaggaagagagtctactgcccctgatccaaaagacaaggacccc
ccaatgcaggagtctactgccctactcccaatgtcatgaactcctcaaca
cagaagtccatagccacaaagggaacacccttgagagggtataaacatac
cagcattgtgtaggttctacacaatgttcactttcatcgcaatagatgaa
attgcagttccactgtccttccatcctcacaactgcaacaaaataagctc
ataaaataaaatattcgatacctgtcaaacctacctacaatttttttgct
aaatattttttgcaacgaccagataaggtcagagttatgtcacaagtgac
atgccagatctgtcagggatgatgagagctgtccaaatccaagctaaaaa
tgagttacagaaatctaatgggacaggtaatattttagaggcagacccct
gactaaccgttacggtgtactctaatagtaccagtctaaaattattatta
gtcccaaaaatgtccataaaattgcccaactttgtcacattgttgtgtcc
attacattaggatccaacaaccgggtgacacagcagaatccttctacatg
ctctcatgagcttaagtccaagttgtgaggtccttcaacccatcagaagt
tcccaacgcaacgacaatacaatcatcaaatttttaatttgtagttcaat
catagattttggtatgtattttatgtagaacaaaatgtcagcgaaaaatc
cattgtcatgtagaaattggcaaaaattacgaaggactaagtacaaaatc
ataatttgtggttcagtgatttcataacagttttagatctggtacttttg
gagtgatctcctcaaatatcaaatagtatcaaatatcaaataattcacaa
gcttagaacatggttggccaacaatcattatgctgatcacgaggtcacag
aactcatgccatctgcaagcatgaagtatggtagatcgagacaccacgga
gttctcatatttttggcacatttcgtggagagggagggtggggagcaccc
ccaaaacgattgaattcctacagtgggagtatctacgtgtttttcactac
caggctacgagttgtcaccaactaagaaatttgactcgtcggtcacaatt
ttgtgatcgatcaaatttgacgattgtcgacctatcagtctcaaactcga
gaaggtcgtcaaaaccacaagaatttgtcgacaaatttgattatctcgga
cactctATTCTACACGACTGGCGACAATTTCATGGAAACATCTCACATCT
CATTCCCTGGTTGACTCATTCTGTATAGATCTCATTATTTTTCGCTCCAT
TCTTGCTCACAATTGCTCGCGCACAAAAATCCTTATTTGAAAATGAAGAT
CTCCATCACTGTCGCTGCTGTCATCCTTGGGTGTGCCTTCGCATCTCCTC
ATCATACACGTGTCTCCAAGCGATCCCTCCAAGGGAGCACGCCCATGCCA
ATCAAAATTTGACCAGTAATGACACTGATTCAGAAAGTAGCACTGGCTCA
TCTACCAATGATGATCCTAATGAGATTGTTGATCTTGCTGACGAGGACCC
TGCTGATGCAGAAAATCCTGACACTGCCAGCAATGACGATCCCATTGGAT
CTGACGACCCTTCAGGAACATCTGAGGATTCTGAGGATGATCTAACAGGT
GATGATCCTAACGATGGGAGTTCTGAAGATACGAATGCTACTTCCACTAG
ATCTGTAGACCCTGCAGGAACTTCTGAGGATTCTGATGATGTCACAAGCG
AGGAATCTGGTGATGAGACCTCGAAGACATTGATGCTGATACCAATGATG
ATCCCGACGGATCTGATGACCCTGCAGATACATCTGAAGATTCCTATGAG
CTGACAGGCGACAACCAAACAGCTGCCAATCTTGTCCGTGCAAGCTCCAA
TTATCAGGCTGCTACCACAGTTAGTGCAAAGGCTATTTCTCCTGCCACCA
AAGCCATTTTTTCTGGTGTTGCCTCTGCTGCAGCTCTTGTTGGTGCAGTT
GCTCTCTTTTGAAATGATGATCTTAAATAATTTGTTTGGTGATCATTTAG
TGGGAACAGGGATAACATGTAAGATCATTTTACATCTAAAGAGCATTTGG
TTAGATGAATTCATACTCAACTGTAGTTTTGGCAAAGGCAAATTGAACCG
GAAGTTTAAAAAAATCGAAATTGCAGTTAGTTCATGTCTCTTATTCCAAC
ATTACTCGTGTCTCTCTTAGGCTCGGATGACAGAGCTCTGTTCCAGAAAA
TGCCGTTGCAACCTTGATCGCAATGCTGTCTAAGATATTGGTGCAAGGTT
AGTCACCAAGCAGTCTCAATCAAAAACAGTGTATGACCAACATGATACTC
TCCTAAGGAAGGAATGAAAGAATATATGAATTGATATCTGGACGAAGACA
AACATTCTATGCAATGACACTGCAGAATGACGGTTGCCAATTTTCAATTA
TTGCCCTCGATTGATCGTCAAAAAAACCAGGTGTAGGAGAGGAACGATGA
CAGAAGGAAAACACAAAATGAGATCGTCCAGCTCAGTACGAGCAAAAATC
TATGATGAAGAAAAACAAAATCATAATACACAATACATGGAAAGCACGAA
CAAAAGACACTTTCGCCGATTCAAAGAGACAAAAACAAACGCCGGAACAA
ACATTTCATCCAAACCGCTAGAAGTCATAGAAATGGATGGATATCGTCGT
GATCCATATCATGAAAATCAAGACGCTTTCATAATAATGAACATCACCTC
TCAATGTTGGCCGCCACCCAAACAAACAAGAGAGCGAACTACACATTATC
TTTCCGTCAAGGATACAGAGGTTCAAAAGAAACGAACCGTCGCATCGAAG
CTAAAACGTATCAATACTTCTGTCGACGCTGCTATGCTGTCCAAGATAAT
TTTCTGATCGACGATATATGGCACCATCGCGGATGGAACTAATAATTATA
TCTGATAGCTGAGTGATGATTTGCAGACAGCGATCAAATCGAAAACAAAT
AACGTTGTCTTGGATTGAAGACATCTTCACTGCTGATGCCGAAGAAGATT
CATCGAGTGACAACTACGCCGGCAGCAGCGCTCATTCCTTCCTTTGTGAC
TGCTCTGACGTAATCCCCTTTGTGTATTACGAACTCGTTTTCTTACACCC
GAAACAGATGAAAGAGATAATAACTAGTAAAAGGTCATCGCTTTGCTCTG
TTCTCACCCAACAACGAGATTGTTTCGAGTTGGGAAGGGATGCAGGTTCT
CCCTCACGACATGACAGACGGTCTTTTAGCACGAGGTTTCAGGAGAGAGT
AAAGAAACGAGACGAGAAATCGCGTCCTTCTTTGTTCTATGGTAAGCTGT
GGCAAAACAGTGAATTGTATTTGATTGTGCTGATGTGACCGTTCCAAAAG
TTCTAGCTCCATTATTGTGTGAAACAAAGAAAGGCGAGATGGCATCGAAA
ATCGATACACTCGAGATCTTCTCCTAACGCGGTGACGAGCTTCAGAACCT
CTCCGGTCAATCATTCTAGTGCGACGAGAAGCACTGCTAATGCGCCAAGC
CAAGCGATGATTATGCCTCAAGCATCCACTATCCACGAAGTGCCCTTGAA
TTTTCAGCCCATACTGAAAAACCATCAATTGAGCAAGCTGCAACAAATCA
AAACTTGGGACTCAACATTGCCAGATCTCTTACCACGACTTCAACCGACT
CTGATGAGTCTGACATTCTCAATATATCAAGAGACGGCGCACGAGAGACC
ATGAACGAGCGATCTCTTTCATTGCTAGTAGAGCACTTAGCAGAGATTTC
AACAGAGAAAACCTACTTTGGTACGCGTCGTGAATTTTACTTGGAGAGGT
CGGATGATGACAATCATTATGAGGCCTTTACTGGTGCACTCTTCGCAATA
ATGACTCGGGTTTATTTGATGTGTGACATGGCAATTATTGATGAAGTATC
AGGTTGTATCTATGACATGTACAATAATTATgaggttgagggaaagtgaa
ataaagaaataatcatgaaaaacatgttttgttttagaggaggaagcatg
aacattttttacctacactccacaataaacatgtagaaaatgatgtgtct
tgttaggacatttaccatcgagcgtgctaaactatgggctaacgtaattt
tttgagctcattacctatttttaagccctcgccggtcgtgtccacgtatg
tgccagcccacttttttgagattttttttcgcccggagcgctaaatccga
tttccatgtgcaaaaagaggcatctttcgcccggagcgctaaagctgtcg
cccactcatttttgGATTATTATCAGCCATACACTTCCCCATTTCTCTAT
TTTCTCTACGCAAACATCGacaaccatggcatcggatgatgattcgttca
acccatcttcaggtagcgatgaagactcttctgatgtccaagagtcgcag
accctcgaagaactgaagaagaagatgatggctaatgccgcaaactccgc
cagttcaagggagtcatctggcagtgatgacgcgagctcatctgcgagca
gtgctgagcagcatccgttgcccaacaagaaaaaacaggcacccaagact
cccaagaaggtcgttgctcacacgaactcgtcgaatcttgacagcgAAag
tgacgtcgtagtgaagaaggtgtcaaagaagaagcaggttcaagatttac
gtgagtcttcagaagacgagagctcatcatcgtcacgtgccccaaggact
actcgaaagcgaaaaccccacacaaagaagagagtcgccaagaagaagaa
gaagaaTTCAAGGCATCGactaccactactgccaacactacgggcaaagg
gaagaaggcaggatccactacattcactcccgacgagcttctcttgcttt
ccaaagcctacatgaaagtcagttgtaatgcaaaacatggaactgacaag
aaggcagagaagttttgggacgacatcgctctacattacatcgaagttag
taggcaaagcaaacagtatcaacaaggagaacatagactttgcaaacatt
gaaatggtgaggaacgccgagtctctacgaaactgctggcaacgtcgact
ccagccctcggttcagaagttctgtggcatcctgtccacaaatccacctc
agtctggagaggtgaaggatgatcaaattcaagatcgttactattctcga
atgaggcaaatctatgccgaacaattgcatacattcaagcgagatgtccc
gaaggacttctcaaagtgcatgaaggcctacctctttctgagtaaccacc
ccaagtttgatattgagattcctctcaatccttcgcaaaagaggccatca
aaaaatccaaattcaattcaggccgaatgtatcttcgacaactacaacga
agaaagtactcctgacttgagctttgtggtccaccctcagagcaagactc
gccctgccgccgagactcaactaaaagatctgatgcagtcaaattcatcg
ttgatgaggtttcgaagagagcaacagacaacctcaagtcgcccggtcaa
ggattggatgtgatgggtgtccttcagaaaacactcaccgagagtaacga
gcacatgaggagcattgctcttcagcaagccaccatggcgaaccaccagg
tcatgatgtcagctccattgaggttcgggagaaatactttgccaagtata
tacaacaatccagatggagacaacaaacaggaggatgcaggaggaggtcc
gtcagcttgagttgatagcgagaaagaaacaacttgaagaagacattcgg
aaaccagatacaaatgagcacaacaatacttctgacggtaacgaaggcac
gggaggtacaatggaatcggatacggaatataacgttaacaaccaatcac
gttgggtgcaacttgcgatgcagaggaaagatgtgcaggcgccagatcta
atgaattgttcgagagggactgagtttgcctgtcttcacaacagggacag
tcatgatttcatgaatgaatccaagttcaaacgattcattttgaagagga
ctaatgacatagatcctcctcgttgggatttgttgcatgaaacagcaaca
gttgttattgatcacatcgtggaagacgaggaccagggccctagcaagga
atggggtccctatgggtggtatcgtcatcctacggaagaacaaatcaaag
aagcaagtattggtaagacagaccatgacactgcttaatctaagtgtcaa
gtttatacgaattatatggataactattacttaatatcgatcaatggata
aaacaattcggtacttaatatatctatctttcacatgcttacaatcaacc
tatatctagtaaagaagtggattatactcatcacagaactgatccgcagt
ttctaacgcttcgtcaccatgtttcacgcggtacaagtgacgcatcatag
ccttcttaagctttcgagacccatcacgatcatacaacgaggcccatctt
ttcataactatttgatgtttgagatccctgtctagaacgtcttcttgcgc
ttccgtaatcaactcatccatctcctccgaatcatccacaggtagtcctc
cagggtctgcgcctccgttgccgacaATGTGTTGTATAAGTATTCACTTT
CCTCTTCGTCGTTTTCAACTCTTGCCTCCACCATCATGTTATGCATCAAA
ATAGATGCGAGGGCCATGTAGTAGATGTCATCTTTACGATGAAGGTGGAT
GGGATGCATCAAAGCTAGAATTTTACCTTCAGCACACCAAATCCTCGCTC
AACATCCTTTCGGTGCGCCTCTTGATCCTGAGCAAAGTTGTATGCGAGTT
TTGTGTGGGGGTCAGACTCGGAAGAGAGAAAACGGGTCAGTGGTGGGTAT
ATTCCATCGACAAGATAAATCAACTTGTCAAATACTTCACCGTCCACCAA
GAATTCGAAGTCCAACTCGTCATGTGTACCATCGATCATTGATTCGTAAA
GAGATGACCTTTCCCATACGTTTATGTCATTCAGAGTGCCCAGAAACCCA
AAGGCAGCATGCCAGAACCATAGATTGTTATCGACCACGGCTTCAAGACC
AATGCTCGCAACCTTTTCGCGCCCCTGGAACTGCCCCTTCCAAGCAGTTG
GACAATTCTTCCAATGGACCTTTGTTACATCCAGTGAACCCATCATCCCT
GGGATCTTGTGGACTCGTTCGTGCATGGCAACAATGTTTCTCGCGCCTGA
TTTTGTAGGCTTTCGCAGGTATTGATTTGCCAATGCACGGCAACACACAA
TCCCTTTGTGAGGTTCGATACACATCTTCGGGTCGTGGACTCGCCCATTT
GGAAGTAATCCACGAACGCATTTCCCGATACACCATAACAAAGCATCTTC
ATACCCATGAGGAACTTGACATAGGGACAGATTGTTGGCTTCCCTGCACG
ACAGACAGTTTGCCTCCAGAATGAATGTTTCTTGGCGAGGTGTGTAACTA
GAGtttcaaccattgacctcgtgatgcggaaagtgtgttcgaatgatttg
taagggaaatagggcactggacccatccagtcatcgcaaacaCACACACG
TGCCCTCTCATGGTCGTAGTTGATGCGCTGCCTCTTGGTTTTTCTCCATT
TTCTACTGCCCTTTGCCCTCCTTcccgtttaaagacgtgatgttgttctc
acgaataaactcgtccaccatatcccgcgcaatatcctcgagggacttcg
acgccttcagggaagttggcagcagtgattgtgagcgcagcagatgccaa
gacacggagaaaggtagataacacgatccagagaaaggaatcggcgttct
tgtttgactgggacatactggattgttgttttgacgaggacgtgagagat
tcggaagtgctgaaatggaattgggactgatgcatttgagaacacaagtg
tcagaatcagagatgcgttgagaacacaaaagggctatggcattaagaac
cctcgcagacaaaaatcgaggcgggctatcaatacggatagcgactcgaa
aaagcacagtcaaagaaaaaagaagccgcgggcttaaaaaatttctccaa
ttaaaatttgggctaacgaaaaattttagcccatgcaccgttagcacaca
cgatggtaaatggccTTAACAGTGTTACTCTCTTTTTTGTGTTACACCCT
GGCCGACTTATCCACTGACGAAGGTTATACGTCGTgccagatgagccatt
ttcaccaaatgatgtcgttatttgcttggacagctccaattctccccaac
agacaatcctaccagcacaatcaaccatcttttatcttatccacgatccc
cgcgctgttttggcagtggcgccatatttctccgcccagagcacaaacaa
caccctccatttttgtccatttttggacggtTCTGAGTTGGTCTTGAGTG
TCGGGATACCCCTGGCCATGACGATGGCGGGACAAGAGATGAGGAACACC
TGTCCAAATTGAGATTGAGAACCGTGGAACGGACAAGGATGTTGTTCGAA
TGATACAGACTCACGCTTTGCTTGAATACGAGTATTTGGTGGACTTTTTG
TTGGTGGCTTCACCGACGATTCACTCGGAGATTCGTGACATGTATGTGGA
GAGTATGTCCAAGACATTGCATAACTTGTTTCGGATGTATCACAAGTGAT
TGCTGACGTTGGAGCTGTGTTTGCCTTGCAAGGGTATTTGATTGCTGTTG
AGGAGGCAGTGCTCAGGGATGCATTTTCAACGAAAGTGCTCATGCCAACG
TGGATGGGCAGTCCGTGGGGCAGTCGCATGACAATGGAACTACgatcgat
ggactgtatccatgatgtacacaccaggtgagtgcgctttgttatgaatt
gctctatgacgatttctcctttgatttatacctaactaacatcactattc
gctttcaaatttagaaaacatcatccccttgacctgcttacactgcacca
aaaatatgacagaaaccattctagttgaaatcatccggtaagttctttca
Gacaaccattgatcaattccaattcatccctgttagatgttctctatttt
gttgtttattgtattgttttgtttgttgttctgtcgattatatttcaatt
ttgttccatgaaaggggtgaagagagtgaaaggccaacaccagtccaaca
accacaaaatacttttggctagaagaaacctgatcaagtcaaatcaggtt
tgggcgtgctttattgtttcctttttcgttgcttttcatttacccactca
tcatcctgtccaacatgtttgcaagcaagaaggaagcactgatgcttggc
tgtttgcattgattgtttcatcttgtAGTAAcagcaattgtttcaacctc
ctagttgtttggcagtgcaccactctcctcttcctacacctccccatcca
cggtgaggagaggtgctcactccttgctctagaattgttgtgtgatccca
ttgctgttgattgctggattgtcatgatcgatgtttgtgtgtgttgatga
tggaatTATTTTTTGCGTTTGTTTGTTGGAACATTTTTATTGCACGCATC
AGCTTCTTCCTGTCAAAGCCAACCAAATGGCTTGTCCGTCCCTTTTTCAG
GTAGGTCATTAATGGGCTGAGTTTGTTATTGGTTGAATTTGGCTTCCAAT
GTTGTGTTTCCGTGAGTTTTTTGtttgacaccattgtctctgatttcttt
tatccacgcttctcaaaaagagtgctgcactaaagtggttagctatgtgc
ttaatctgttttgtccaggttttgtttcaacttgggttcacagattttaa
cagacattttacatcaattatcactggcaaggtaaaattgatctttacat
aatagttatgttgttgtttgctcggaattctagaacaattctaTATtatt
tgcgaaaatggaggaagcggtctcactattgagaaaggcacccgacagtt
cggtgtcgaacagttcggcaattatctcactctaatcatttttgatttgt
ggacgtttctctcctttttgcttggatttcagaaagaaatcaacaagttg
catgttttcctgacgaacaccacaaaaagtaagcagcattctagcgaaaa
tcggaaattcgcgaaaattttgctgtgagtatttctggcgcacgacacgt
agtcgatttatgggtccatcttgcacccctttgcgttctgggacttggag
atgttactccacatcgctctgacgtcttgaccaggataaggcctatgcct
tcatgaggagtagaacaatgttctctcctaggctggtcctttgcgctcat
gggctacgccctaggagtctaggacacatgatacgtggtcgtttttatcc
atatcctgattgtgagggctgtgtcacgaaacgatttgtgaaatgggctg
tgccatgactcgctcccaagtgaatgaggctgatctgcaatcgtgggtca
aagtactgcacgaatgcattttcccttgaggattttatgacacttttgaa
acttgagaaccgcgaacttcctttaggccttagagactcttcaagacttc
gtagggtcaatttaggccctagaagatttatttttgtactgcctctttgg
cttcaagtacatagtactccgtgatgtcaatgcatatgcatatcatcatg
ggtacggactaattttaagtctaatcgtgattctatttctaaaaatagaa
tacacacatattgcttttctggagaaaaaaataaaccaaggcatttatgt
ttattgcctcctcacttagtgaggggagctacaagctcctaggcaagtaa
gctatattgccactggtgcgtataatacgtcacaagtggtcttttttact
gcaaatgcactttgtgctaaatacaaactctgctaacaaagcggaatata
cccgcatcaagtgggatctcttcctcactgacacaaagggcaattgttca
tggctatgtgttaaaaaactcatgccagcctgtgagtgaaactcaattca
actggttgagtacgtaacttggggctcagctgtggctatagccatactct
gggaatcaagaaacacaaattgcactatgcccaacataccaaaggtatta
tacagcttcgagcaacaaggggacagacagacgaaccaaccatagtcaac
acatacctgacatggatgatggatggtggaattacgtacagataatcctg
gttgcacaaaggctatcaattgatgatgacctaaaacgtttcggtgtaat
ttattattatgtagaaaacggtatatccgttgttgtagactgatttttat
gagttatgttgtctgctagtaacaagcagcaatgatcattgcacaaaatg
gaactgtgtaggatcctacacacagatatggtatgtctttatgtcattag
ttgatgacataaagcattattccccaaatggtatttctgggtagtgaacc
tattcttactatttgctggttcttgccattattgagagatatccctcatc
tcctgagaaattaagggtatccctcaaatgaccctggagtactactgtag
ggtagataattggcctatgtcagtggttgcatttagatgtcagtcagcca
gtggatgccagtggtcacaaatggccactggtaagtagtggtttaaagta
gttgctttcttgtgtttgctggtaattaattgttgttgttggcagttgca
ggtggttgcaagttgtggcaggtgttgcaagtagttctgtgatgctgcga
gtatttgccagtatttgcaagtaaatctcactggttacttgaggtttcaa
gtgatttcacatcttcacagatcataacttcAATGGTCTTGAAAGGCTTG
GGATTCTTCTGTTCATGGACAGCCATAATCTCAGCAATTCTAGCGTGATG
TTGATTGATGGTGTTTGGCATGAAGGATGGGTCAGAGTGAACCATTTATG
CCCGCAAgacaggcaattcgcaaagaatctctccttttgagcaaaaaaac
actcgttgtgagtcgtcacttcagggatcaagaccgttttgggttgtcag
ttgtcgtcagttgggtcgttcgacttttcagatcttttatgaatggatga
CGAACTGTCGTCGCATGGTGCGCGGAGGTAGTTATTtggtgatcactcac
aatttttgttgttggtacacggttataactatttttttggttgtcgtaac
atagtggttattgattacgtcggttgttgtgacaatgacgtcggttgtcg
taaagaataacatttgaggtagaaatgtggccatggttgtatcttacgaT
TATGTTCACATTAACACTGTTGTTACTCAGATCTCTTGATGTAGTCTGTt
acgtttcccgtcaatcgataagttggcaaggaactcactgtgtgaattta
ctgatcgttttttgtcacgtgtcaagacgattggagtaaaaaatcgctca
ttcctttccattccatgagaaaaaatctagacttgacgataaaatattaa
tcgtttttccctgttgagacctcccgctgctgctttctcatttttgcaca
tcaccgtgattgtttccatttcccgcgacgctttccttaattgcacttaa
agcactgatcgcaatggtgccccctctatacatttcagtttgcaaactcg
tcgagaatcatttgccctgagtgcatcaagtgccaaaaagggcaactaat
gtatccatgatgtacacaccaggtgagttcgctttgttatgaattgctct
atgacgatttctcctttcatttatacctaactaacatcactattcgcttt
caaatttagaaaacatcatccccttgacctgcttccactgcaccaaaaat
atgacagaaaccattctagttgaaatcatccggtaagttctttcaGacaa
ccattgatcaattccaattcatccctgttagatgttctctattttgttgt
ttattgtattgttttgtttgttgttctgtcgattatatttcaattttgtt
ccatgaaaggggtgaagagagtgaaaggccaacaccagtccaacaaccac
aaaatacttttggctagaagaaacctgatcaagtcaaatcaggttcgggt
gtgctttattgtttcctttttcgttgcttacatttttattgcactcatca
gcttcttcCTGTCAAAGCCAACCAAATGGCTTGTCCGTACCTTTTTCAGG
TAGGTCATTAATGGGCTGAGTTTGTTATTGGTTGAATTTGGCTTCCAATG
TTGTGCTTCCGTGAGTTTTTTTGtttgacaccattgtctctgatttcttt
tatccacgcatttaacccttcgttggcaggtttaccaggaggattcttcc
aacaactactagattctcctgcaaaattagagttggccgttcatagtgca
atgattggggacgaatcggaaatgatgcagtggagaatggaagggctctg
tgacgatgaggagtatgaatttaattctgaattgatattgtttttgaatg
tagaaataaatcaatagGGACCACAAACACCACTATCTAAACCTTGTCTT
ACGAAGTATGATGACAGGAGGACAGGAGGACAGGGGGGGGGCATGACAGT
ATAGCTGatcgagcaatgatcttgatcattgtcatcaatttttgatGTTG
AGTTCTTCGCGACGATGACAATGACAGATTTGAAAATTCATTGCTTGAAA
AAGAGAATTTATTGGAAATAATGCTATGATGAAAAGTATGATGACAGGAG
GACAGGGGGAAGGGGGCATGACAGTATAGCTGATCAAGCAATGATCTTGA
TCATTGTCATCAATTTTTGATGTTGAGTTCTTCGCGACGATGACAGTGAC
AGAtttgaaaattcattgcttgaaaaagagaatttattggaaataatgct
atgatgaaattattacttaggccatttaccatcgagcgtgctaaactatg
ggctaacgtaattttttgagctcattacctatttttaagccctcgccggt
cgtgtccacgtatgtgctagcccacttttttgagatttttttttcgcccg
gagcgctaaattcgatttccatgcgcaaaaagaggcatctttcgcccgag
cgctaaagctgtcgcccactcatttttggatcattatcaGCCATACACTT
CCCCATTTCTCTATTTTCTCTACGCAAACGTCGacaaccatggcatcgga
tgatgattcgttcaacccatcttcaggtagcgacgaagactcttctgatg
tccgagtcgcagacccttgaagaactgaagaagaagatgatggctaatgc
cgcaaactccgccagttcaagggagtcatctggcagtgatgacgcgagct
catctgcgagcagtgctgagcagcatccgttgcccaacaagaaaaacaag
cacccaagactcccaagaaggtcgttgctcgcacgaactcgtcggatctt
gacagcgAAagtgaggtcgtagtgaagaaggcgtcaaagaagaagcaggt
ccaagatttacgcgagtcttcagaagacgagagctcatcatcgccacgtg
ccccaaggactattcgaaagcgaaaaccccacacaaagaagagagtcgcc
aagaagaagaagaagaattcgaaggcatcgactaccactactgccaacac
tacgggcaaagggaagaaggcaggatccactacattcactcccgacgagc
ttctcttgctttccaaagcctacatgaaagtcagttgtaatgcaaaacat
ggaactgacaagaaggcagagaagttttgggatgacatcgctctacatta
cgtcgagttagtagacaaagcaaacagtatcaacgaggagaacgtagact
ttgcgaacattgacatggtgaggaacgccgagtctctacgaaactgctgg
caacgtcgactccagccctcagttcagaagttctgtggcatcctgtccac
aaatccacctcagtctggagaggtgaaggatgatcaaattcaagatcggt
actattctcgaatgaggcaaatctatgccgaacaatcgcatacattcaag
cgagatgtcccgaaggacttctcaaagtgcatgaaggcctacctctttct
gagtaaccaccccaagtttgatattgagattcctctcaatccttcgcaaa
gaggccatcaaaaaatccaaattcaattcaggccgaatgtatcttcgaca
acgccaacgaagaaagtactcctgatttgagctttgtggtccaccccaga
gcaagactcgtcctgccggccgagactcaactaaaagatctgatgcagtc
aaattcatcgttgatgaggtttcaagagagcaacagacaacctcaagtcg
cccggtcaaggattggatgtgatgggtgtccttcagaaaacactcaccga
gagtaacgagcacatgaggagcattgctcttcagcaagccaccatggcga
accaccaggtcatgatgtcagctccgttggaggttcggagaaatactttg
ccgaagtatacacaacaatccagatggagacaacgaacaggaggatgcag
gaggaggtccgtcagcttgagttgatagcgagaaagaaacaacttgaaga
agacattcgaaaccaaataccaatgagcacaacaatacttctgagggtaa
cgaaagcacgggaggtacaatggaatcggatacggaagataactttaaga
accaatcacgttgggtacaacttgcgatgcagaggaaagatgtgcaggcg
tcagatttaatgaattgtgcgagagggactgagtttgcctgtcttcacaa
cagggacagtcatgatttcatgaatgaatccaagttcaaacgattcattt
tgaagaggactaatgacatagatcctccccgttgggatttgttgcatgaa
acagcagcagtagttattgatcacatcgtggaagacgaggaccagggccc
tagcaaggaatggggtccctatgggtggtatcgtcatcctacggaagaac
aaatcaaagaagcaaggattggtaaagcggaccgtgacactgcttaatct
aagtgtcaagtttatacaaattatatggataactattacttaatattgat
caatggataaaacaattctttcacatgcttacaatcaacctatatgttat
aaactagtggattatattcatcacagaactgatccgcagtttctaacgct
tcgtcaccatgtttcacgcggtacaagtgacgcatcatagccttcttaag
cttctgagccccatcacgatcatacaacgaggcccatctcttcataacta
tttgatgtttgtgatccctgtctagaacgtcttcttgcgcttccgtaatc
aactcatcaatctcctccgaatcatccacaggctgtcctccaggggtctg
cgcctccgttgccgacaATGTGTTGTATAAGTATGCGCTTTCCTCTTCGT
CGTTTTCAACTCTTGCCTCCACCATCATGTTATGCATCAAAATGGATGCG
AGGACCATGTAGTAGATGTCATCTTTGCGATGAAGGTGGATGGGATGCAT
CAAAGCTAGGAATTTTAACTTCAGCACACCGAATCCTCGCTCAACATCCT
TTCGGTGCGCCTCTTGATCCTGAGCAAAGCTGTATGCAAGTTTTGTGTGG
GGGTCAGACTCGGAAGAGAGAAAACGGGTCAGTGGTGGGTATATTCCATC
GACAAGATAAATCAACTTGTCAAATACTTCACCGTCCACCAAGAATTCGA
AGTCCAACTCGTCATGTGCGCCGTCGATCATTGATTCATAAAGAGATGAC
CTTTCCCATACGTTTATGTCATTCAGAGTGCCCGGAAACCCAAAGGCAGC
ATGCCAGAACCATAGATTGTTATCGACCACGGCTTCAAGACCAATGCTCG
CAACCTTTTCGCGCCCCTGGAACTGCCCCTTCCAAGCAGTTGGACAATTC
TTCCAATGGACCTTAGTTACATCCAGTGAACCCATCATCCCTGGGATCTT
GTGGACTCGTTCATGCATGGCAACAATGTTTCTCGCGTCCGATTTTGTAG
GCTTTCGCAGGTATTGATTTGCCAATGCACGGCAACACACGATCCCTTTT
GTGAGGTTCGAAACACATCTTCGGGTCGTGGACTCGCCCATCTGGAAGTA
ATCCACGAACGCATTTCCCGATACACCGTAACAAAGCATCTTCATACCCA
TGAGGAACTTGACATAGGGACAGATTGTTGGCTTCCCTGCACGACAGACA
GTTTGCCTCCAGAATGAATGTTTCTTGGCGAGGTGTGTAACTAGAGtttc
aaccatagacctcgtgatgcggaaagtgcgttcgaatgatttgtcgggga
aacggggcactggacccatccagtcatcgcgaacacacacacgtgccctc
tcatggtcatagttgatgcgctgcctcttGGTTTTTTCTCCATTTTCTCT
ACTGCCGTTTGCCCTCTTcccgtttaaagacgtgatgttgttctcacgaa
taaactcgtccaccatatcccgcgcaacatcccgagggacttcgacgtct
tcagggaagttggcagcagtgattgcgagcgcagcagatgccaagacacg
gagaaaggtagataacacgatccagagaaagggatcgacgttcttgtttg
acttggacatactgtattgttgttttgacgaggacgtgagagattcggaa
gtgcttaaatggaattgggaccgatgcatttgagaacgcaagtgtcagaa
tcagagatgcgttgagaacacaacagggctatggcattaagaaccatcgc
agacaaaaatcgaagcgggctatcaatacggatagcgcactcgaaaaagc
acagtcgaagaaaaaagaagccgcgggcttaaattttttttctacaatta
aaatttgggctaacgaaaaattagcccatgcaccgttagcacacacgatg
gtaaatggccTTAACAGTGTTACTCTCTTTTTGTGTTACACCCTGGCCGA
CTTATCCACTGACGAAGGTTATACGTCGTgccagatgagccatttttcac
caaatgatgtcgttatttgcttggacagctccaattctcccccaacagac
aatcctaccagcacaatcaaccatcttttatcttatccacgatcccccgc
gctgttttggcagtggcgccatatttctccgcccagagcacaaacaacac
cctccatttttgtccatttttggacggtTCTGAGTTGGTCTTGAGTGTCA
GGATACCCCTGGCCATGACGATGGCGGGACAAGAGATGAGGGAACACCTG
TCCAAATTGAGATTGAGAACCGTGGAACGGACAAGGATGTTGTTCGAATG
ATACAGACTCAAGCTTTGCTTGAGTACGAGTATTTGGTGGACTTTTTGTT
GGTGGCTTCACCGACGATTCACTCGGAGATTCGTGACGTGTATGTGGAGA
GTATGTCCAAGACATTGCATAACTTGTTTCGGATGTATCACAAGCAATTG
CTGACGTTGGATCTGTGGCTTGCCTTGCAAGGGTATTTGATTGCTGTTGA
GGAGGCAGTGCTCAGGGATGCATTTTCAACGAAAGTGCTCATGCCAACGT
GGATGGGCAGTCCGTGGGGCAGTCACATGACAATGGAACTACAGGCTTTC
CCTCTCTAGATTTAACTACCAATCCCTCTCATCACTGAAGTGCTGGTGAC
ATGCTCATGAACGATCTTGATGTCATGGTAGAGGAGGTGGTGCTTAGAGG
AGATGGTGCTATTGTTGACATGCCTTGCAGATGTTCATACTGTGAACAAG
AAGAAAATGGTGTTCATGATAAACAATCTCGATCAAATCATCACGATCTT
CAAAGAGCACTACGTAGCCGGGAAAGAACTCAATAGATTCAGTAAGTTGC
TCCTTCAGCAACGAGAAGTATTTGTGGAGGAGGAATTGCTTCATCCCTTT
TTTTAAGATGATTGCCTTTGTGCAACAGAACAAAGCTCACATGTCAGATA
TCAATGGACCAAGAGTTGCATGGTGTATCGCCGCTCCTTCAAATGTAGTA
AACCCTGAGGTTGTGGAGAGCCTAGTCCTGGAGTTTTGTTCCAATTGGAA
GGCAGGGGCCAAGCAGATCAATTGCAATGTGCTATCTTACTTTAGCATCT
TTTAAAATGGAATGGAGATATTGAAGCAATTACTTACACAGCTGCTGTTG
TGCTACACTCGGTTTCAAGATGTGATTACCAAGTTTGGAGGGGTAAGTTA
CCTAGCTTTTGTAAAGACCTTTTCAACACATCAGTCATTTTGGCTGAAAT
TAAAAGTACATGCTTTGTCGATATAGATTATTGTCCAGGATGAGTTAGTT
ATTAATATAGCTGCGGTGATAACTAGCTCACATGAAGTGTATAAATTAAT
ACTATATCTTCATATATTTTCTTGCATGAATTGCGCTAAGCCTAAGCTTT
CACAAGCCCACATAAGTTCATCCATGCTATCTTTGTTGTTATCCAGCAGA
GTCATTTTTGATGACAAAATATCCGATGAACTTGTAAGTTATCAGCCATA
TTTTGCACATAATACAAAGCCGCATGTCCATAATTGCCCTCGCCTCCCAA
AGACACAATTGACAAAGTTTGAGCAAACTATCCATCACGCATTTTTGTAC
GTCGGAAGAACAGTTCGAATTGTCACTAATTGTGATCGCCACCCCGAGCA
TGCCTTTTACAGGATATCCTTTTGGTATGTTTACAGACACTTTAATTTCA
AGGTGATCATTGTTGTTTGTAGGGAGATTGATTGTGTACGTGACTTTATC
CTTGCTCTCTGATATAGCAATTTCATCTGGAGAGTATGCTGACATCATGA
AGTTAACTTCATCTTCTAACGGATTTGTCTCATCCTTCCCACAGAATTTA
TTCATCACACCGTCAAAGTAATGGACCTGATTTGATTTATGTTCTTCCAT
TGTCACATTTTTAGTTTGATCAGATGATTCTCTTTGAGGCGTTCCATCTG
ACAGCAAAATTTGTGTTGCGGGAGGAAgtttcgtggaaaatggcgaatct
ggcagaaaaaagagtggctcgaaaaaaatcaggtggcgcacctcagtgca
caacataATAACTTATAAGAAAAATTAAGTTTATCACAATCAGGTACCAT
CTACGTTCGGCCATTTTGTGCATGCCACTAAATTTTTTTCTGTTTgccac
ctgattttttttcaagccgctctctagcattttttatatttctttgccag
atcctccatttcttcaccaaaacgtgtagtttgcggtttcgaggttggag
agctccaattctcccatgatagccaaaccaaccatcacaattcaccatcg
tttaccttaccaacccccgtgcaccattttgtcagtcgcgccctatttct
cacgccatagcaccaacagcaccgtcgattgtcgtctatttttggcccat
tatccgctatgtcaaccctcaaccgtcgtgcaagccgtcagtctaatggg
atcccttccaaagcataccccctccgttccaactctgccgccacacatcg
caccaattttccgtcctccaaagatcaaataacattcctaatccaaagat
tgacattcctaaatgccttggaaacattcctctcttgtttctttttcgtg
gcaaggggttgtgacaaggattgttgtgcccctcttttggcattttcctt
ccacaacaatattgccattctcaccctcctccacccttgttattgtcact
gtttcgcgaaccctccaacgagacgacgccacaatatcccacctctttcc
ctctcaaattcttttcatcatgatatacacctgtcccaactttaccaaaa
caagctcttgttgtaccagttgttccatgatgaggcgttgttgttggggt
tggtgttgaaatctcaacaagaggtcaatagttttgaatttggtgtaatg
cagtggacatggatgggaatcctctgacatgattcgacaataaccacaaa
aagatacaTTTGATATTTTACAATGGAGCCATGATCAGAGCTTGGAAGCA
AGGGAAAATCATTTCACAGGAAGGATAATTTTATCCGAactgagaagtga
gcaaaatggcggaggggagattgtaccatctttgtaccattcatcattga
caatatggaaagggaggggtgaaacatgatctcttaacatttttgtcagt
gattaatacatttgtgtagatattgtttcaagtggctcgtgcggcatgtt
gctttatattctgttggttggtacagagcgtgggggatggagaaaatgtg
gaagctttaactttgattaagggtgcacagatgagagaatatgtgtaaga
ggtgttgagggatgaattgacaccggctttttattgtgttgtgccccagt
tggaacaggagactttccaggtgaaggccaaggtgacaatgtgttatata
aatagtcaaaatcatgattaacttaggctgatccttatttacaataaatt
ttaaaatgaatttgtttttgctccaaaggaatgaattaattttacaatgt
ggatccttccattcttatttatacaagtaacacaagataatattaGACTC
CATGCTCACAACAAGTTAGAATATTTGGCATGACCTATTCCATATCCAGT
CTAAATAATTACGTTGACGAGACATAGTATCTACAAAATCAAATACATTC
GTTACATTAAGAACGTCATTTTTGACTACCAAAACCTATGGTCACTACAA
CATTATTCCCCGCCATCCATCCCTTCATCCACACTAAACTCAAACACCGG
TCCATTCTCTACCCCTATCCCTACATTCACATAATCCAACTTTTCAATAG
CATTGGCATTATGATCCATCCATAACAGAAACTTGGACAACTGCAAAGGA
TTCAAAATACTCGTGAATTGACTGGCTACCTCATCCACACCCTCGTCAAG
GAGCCATCGGTTGTTGAGAATGGCATCAGGGCATTCTTCTACGGTACACA
AATCTTGGATTCGTGTATGCACCCCTGCATGGATTGTTGTATTCGTGTCA
GTTGATTGGGAGTCAATTGGAGTATGTCTTGCAGTTCCGTTGTGAGTTCC
TTCATTTCTTTGTCTATGGTGTCATCGCGGGCATTGCTGTTCCCATCTCC
GTTGGAAGGAGAAAACGGCATGGCATCGGCCGGACAACTCAACATTCAAT
TCTCCATTTGACATTCCATGAGATTCGAAACCTGCTCTTTTTGCTGAGTG
ACAATCGATTGGATTATTTCTCTGTGACTTTTGGTTGTGAGAGGCTGGTG
TCCCCATTCCACGGAGAGTGCTTCAATGAGCGCTTCCAGgttgctgttgt
tgttgttattattgtCGGACAATGAACAAGAGACGTCATCTGTTGGAttg
gggccatggaagggtgttgtcatcctcaatgacagtggagccctgtgacA
TGCCatgttggctgtggaagggatccccttcaaattgatggccagagcgg
agtccatgggttgacattgtcaagaatccatcaaaaattgtcaaaaatgg
agggtgttcttggtgctctggcaggagaaatagggcaccactgccaaaac
ggcgcaggggaattgtggctggagtaaaagatggtggattgtgctggttg
gtttggctgtcggggaagaattggagttgccagagccaataacaacgttg
tttggtgaaaaatggcagatctggtggaaaaagaattatgtgaggctcga
aaaaaatcaggtggcacacctccgtgcacgacataAtaatgtcacatagt
tcagtagttttagtgaggttttaTGACTATGACTAGTATAGAGTAAACAg
gtagtaactgacgactctggtggtagtaacatggtagtaaggtaggactc
tggaggtagtaacatgatcaaaaatgacgactttggttgtcataacatgg
tcgtaactaacgactttggttgtcataacatggtcatcactgacgacttt
ggagatagtaacatggtcataagttacaacattttgatgactcagtggtc
gtcacttggtcgcaagtcatcactgtcattgtccaagtcgtcacaatgtt
gtaagtttcagtcatgcaagccgcaaagtttttaaagttgtcactttgcc
gaaattttatcaccaaaatgtcctattttttgcaagttgtctgtcttgct
gattgaggcaggacacaacagataatgtcatcagaatgctgtggagtggg
cacataaattgtgtagagtggttttgctgttaccttttccttttcctgac
tctgtcaggaagcattcagtttgggagtgaattctataactaaattctgg
ttctgacacagtaaaaaatattttggcattgaatgcatttgaatggtatt
gcctgaataaaatggcactgaatgcctattgttctacagatcagcatttg
tacgtcaataaatgcttataacagcagtatatatccctttaacACCgatg
aaagggtcgagttcataattactcacattcaaaatatacacgctgctgcc
aacagttgttggcCATTagaaatcacattcaaaattgacatgccacagcc
tttttttgccgattcggccgtgccaggtgggatgccaagctcagcaagtg
ggctgagttttcgccgtagccgtggttggactgtaattattcaattgaaa
aaaatggtatgcagtgagtataacaatggaaatcagagcaagtacataag
aactcacaccattaaaactgaccaacctgccaattgttgttggctacatg
gcggtgcaaggcgggatgccaaacctagtctgtgggttgagttttgaccg
ttcccatggcagcctgtaaatatttaattgaaaaaatgatgagtggtgag
tataataatggaaatcagagcaaattcataagaattcaccatcaaaattg
acccaccacattgttagctagaccgtagcggtaggcaggatgccaaactc
agtctgtgggccgagtttcagccattcccccagtaggcttgcaaatattt
tattgaaaagaattgatttgtggtcagtataataatgacaaaaggggcac
atgataactcacctagataatacaactgctgctgccacttgttgttagct
agacagtagcggtaggcagggtgccaaactcggtctgtaggttgagattg
gccattcccccagtaggcccttcaaatatttaattggaaaaaacttacat
gtgctgagtaatataattgtaaaaagtgcaagtttataagaactaacatt
aaaaattgaccaaccgctgccaattgttgttggctagactgttgtgcctg
gccggatgtcaaactcagtttgtggGGCTGactctgaccttttgagagtg
tacaggaatgttaccggtgttttttgtttgcagtgATAACCCCACAATAT
ATAAGTGTACATTTGTTTAACACAGTGTAATGGTACCTCAACTAAGTGCA
GCACCTCTAGCAAGACACCCAAAGACTCTCCCCTATGGGCAGGTTAAAAA
ATGCGTTTCCAGTGAGTGGTTCAAAGCAAGAGGGAACAAGTAGCCTTGTT
Ctgcaaccacttaccgctggcaaccactttcaccattggtaaccactaga
aactgatgtcaacaacttacaaccgcttgcaacctttagtgaaaacaacc
acttgcagtcactggcagccccttgcaactacttgcaacctcttttatca
tctgacaaccacttgcaaacactgacaaccacttccagtcactttctgag
caaatactcgtgatcactggcagccaatgtggtaatcactggcaactgct
ggcaatcacttgcatccagtggccattggcattggaaaacacttccagca
acattcaaccactgacaaccactggcaaccactgacaaccactggcaacc
actgacaaccacatgtgacaactaaaaaccactgacaacactgggcaacc
aattgcaaccaattgcaaccaattgcgatcaattgcaaccaattgaaatc
aagggcaaccgttcccatccattggcaacaactcataatagttgcaagtg
gttgcaagatcttgccaggtcttgcccgttgctgcaagtgccggtcagta
atgttggcaagtggatgcaagtggttgccaccggttgcgagtggctgcca
gatgttgatagtagtagtgatggatggacgttgctcaaaaaggttgctag
tgtttgacagtagttgcaagtgctgataagtgatgattcaagtggttgct
agtggttgccagttgccagttgtttcaaatgtttgcaagtggttgcatgt
agatgtcagtcagccagtggatgccagtggttacaaatggcggttgcaag
tggtcacaagtggtagagcctggttgaggttgccagtgttgccagtggtt
gcaagtggtgttgcaagtggttggttaaaagtgattgcaatcagttgcaa
gtggttggttgcaagtggttgcaactattgttaggtgatggttgcaaatg
gtggtaagtagtggttgaaagtagttgctttcttgtgtttgctggtgatt
gattgttgttgttggtagttgaaggtggttgcaagttgtggcaggtgttg
caagtagttctgtgatgctgccagtatttgccagtatttgcaagtaaatc
tcactggttacttgaggtttcaagtgatttaaacttgtatccagttgttg
tgatggttcccagttcatgcaagaagctgcaagtggtggcaagggcttgt
aacttatactgaaaatagcttgcaaggggtaatatgaggttgcacgtggt
tatatgtggtttgctAGTtctcaccaagtactccatgtcactttgtcgta
ccatggagtactcggtgatactatgtcataatactcggtttgtaacccgc
gtcactcagagaaattttaatcatgcgagatttgaatgaaacatcacttg
acagtgcctggtgcctattcacaagtgccccccagtgggaaaaaacaaat
taattccagtaagttACAGGTTtcactgaaggatgtcacaattagtccaa
gcaacacccaagaaagatctgcttgctgcagtaaaatatctgagttacGA
GGTCAATATGATCAAAGaaaactgggcaagttcatgataacttcccctta
taatttacctgctgctgccaattgttgttgcctagactgcagtaccaggc
gtgatgccaaactcagtctgtgggccttcaaatattaaattgaaaagaat
tgctgtgtggtcagtactaggtggcaaattctgattctggttactgtccc
aaaaacacagttaccagtaaccaatggcggctgactccgtcagccaggcc
atgcggggccctaaaaaaagcctatgtgtacaccttcctgtcttccacta
ctacattatatccaaaatcggaaaatatccactcttctgggaattgtcgt
gtcccataccacacacttgccacttctctgtgtgcctatgtgtctgtcta
tacttatttatgaccccccggtagttgctttaaacccctgttgctactat
accactgacgagccagtaaaaggcaaaacaatagatgccattgtttggtc
aatggcaaccaccattgttaaataggttaatggataaaatccgaattttg
aaccaattaaaaagttactctggacatcccttcctcCTAAAAAAGTGTGA
TAATCTCCCCaccatgtcccccggattcgcgtcgcatcgaaccacggctt
caggcacaaagcgcaccgcacggcacctcgaaaccgaggagatacacgat
gtatcacacgctgcctccctcacagtcaccgccaccactgacgatgtcgc
cactcaaccatgcacgtccaacgtcaaagcaccgggcgacccgaccaaca
cctcggccctcgacatggccgccgcgaaaatcgaagccttcgtgcggacg
ctccattacccgcagcaacgagccgtctttcaggagaatgcactgcgtta
cctccaagccttcgcagacttctattgcgagagcaaaacactcctgaaga
cgaacggcgaccctacctactgccctccgtcgtgcaggatcaagatcccc
atgcagccgacgcagagggttagggagagcacgacattcaaggctctcac
cgacgaatcggctgggatctcccacgaacttagcctgaaaatggcagccc
aagttctcaaatgcaaatgcctcaacaacgcggacaagcaacgtgagtcc
attgaaatcttcgcgaaaggcctagccaacatggccaaaatcctcccagc
accaacaagcatgacctggttgccgatctcctgtcccactacgaagtgga
tgccatcggacacatcaccatgtcccttgagcgctttgttgacatctaca
aagaagtcaacaaactcccgcaccacctccaactcacaaaacatacagag
gcgacggcaccttatcgcccggtctatcgaaactccaaccacccacacga
cccaacgaatgccacaaaactccacaccgaaccaccacagaaatctattc
ctctgatgctaacccaaccacccatcccatccgccctcccaaatccatac
accaccagagaaacagccctgcctgtcgacactgccgaagaagacactat
cgcagaaacacgtgcaaatgacttcgtcacagcactgtccctcctacaca
ccgcaggacaaactccgcctgtcgacacagctgagacactccctctaaca
cctccacacctcaccccaactcaacacactccgccgcccacaactgctgc
cacagctgccaccttcaacactgacgacagtgcaattgccaccttcgaag
cagcattcgcgtacgggctaactccaccaacccccacgcaacctactcca
caaacaggacaactcaccactcctcacaacccacctccactgtacacgcc
gttgaatccatattcccggggtgataataccctccactactcccgggaat
atacgacccaagagctcgatgctgtccaactggccgagcagtcacaccaa
aacactctggcggccgccagaacagcaacactcaactcactccgctccag
cggacgaacaatgacatccaaaatgtcacatagcccaccagcccacacca
atgacaacatcctcacacctaccgccgcgcccattgccaacgttgtacac
accaacactcgtggtgacgctgactcttccacactcactggaaccggcga
cggtacaaccccctccttgcgctcgtccgtctccttccaccacaccctaa
cctcaggcacgcatcacggcgccctcaacactcttcgcgccgccgtactt
aaatgcttcgccgcctcccaagccgagtacatccgggcatttaatgccaa
ggcaatcaaaacgaatcttagtaagatagccgcccgccaacgtactgagg
aatgtgccgaatcaacggccgtcacaatcacttcagagagcactcccaca
ccacgcacagttggagccaccatagatgcaagaatccgctgttcccaaca
ggaactcaaaaaacgcctacaatcgttggaacaacacctcgccaacgaaa
agaacaaattggcttcgtttgaacggcgtctccaacaacaataacaacac
cacaccaacgctcctacacaatcaacaaggcagccagtaaaagacTCCGg
ggccatgtccgtgggcgccacagcaaagaaatccaccacgaccacacaac
aaacacagacgaccacctcacaaccgcgctggaccccaccaccaaccact
ccatatcaccaacgacccgctggtcgaggcaatcgaaacaacgtcacaac
acaaagagccacaggtcgtggcaacgctcgttacgccgccagagcaaggc
cgaaatatcgacccacttcaacttgcttcgccgctccgaggcgcaaatcg
ccctagctcaccaaaaacgctacaaactccacctcaacgcaaatcgcaat
cccttccaaaacgccgtctccaacgtcgccaacacgccagcctccaaatt
ctacagccactccaggctcgccttccatgatctcaccgaaggcaaaattg
taccgccactggcaaaatccgtccttggcttaggctttaaattcatccaa
acaccacctcacaccaccggcgacatctccatgaacacagcccgcctcga
acgggatttccaacgtaaagtattcttcgcCACACCCACAGCACCTGACT
CACCAACACAGCGAAataagctgtacgtcaaatcactctggtcgcctcca
cttgctgaaatacccacttgggtagatgcccgccttggcagattctttgc
ccgggcacaagccctcttccaacgccgcaaagccatcccgaacctcctac
cattccaggatgccactcttcgcaaactacgcaacaacaacaacctcctt
ttccctgacaccgacaagggactaggcccctgcgccgtaacatacgacca
atacgtcgctgacgcattggtccacctcaccgactccaccatcttcgagc
gcctctcaaccgacgaggcTTGGAATGCAGCCAAATCGATCGAAGACAAT
ATCCAAGACTGGTTCAAATCCCACAAAAAAGCTATCGACAAAGACGCCCA
CCTCTACATCGAAGAGCACATTTTATTTAAAACCGTCAGTCTCCATTTGG
CCAATTTTATATTCTATATAAAATCCACAAGCCCAGAACACAACGCGGTT
TCCCAACCCGGCCAGTATGCTCCGATGTTAGCAGTCTCCCCCATGGCCTC
GGCAAATGGATAGACATCCAGCTGCAACCAATTGCTCACGCGCAGCCATC
ATACTTCCAAGACTCATACTCACTCAAACAAATGCTCTCTGACATCGACG
TACCTCCACACGCACTCCTCTTTACAGCCGATGCTAAATCCATGTACACC
AAAATTCGTACTGGTCCTGCCCTGGCACACATCTCCAACCTCCTACGACA
AGAAGCAGGGTGCTCCTTCCACCACTATGATACCCAAGCCCTCACCGATG
CACTCCAGATTGTCTTCAATAACAACATCCTCCAATTCGGGGACACCTAT
TGTAGACAGATATCGGGCACGGGCATGGGTATCGCCCCGGCACCACCCTG
GGCAACATTATATTACGCCATCCATGAAAACAGGGTGTTACCCCGTTGGA
ATTCAAACGTCTTGTTCTACCGCTGCTTCATCGATGATATCATTGGAATC
TGGACATGCGATCTCTGCCCCGAACGCAACAACGCTCTCTGGGCCTAGTT
CAAACAGGATATGCAACAATGGTGCGGCTTGGAATAGGAATTCTCCCCCC
TGTCACGGACATGCAACTACATGGACCTTACACTGACAATAACTGGGAGA
TCCATCCACTCCACCCTATTTGAAAAGCCACAAAACCTCTACCTCTATCT
CCCTCCACACTCCTCACACCCAAAAGGCCCACTCCAAAGCCTCATCTTCG
GCAAAATCCTCCGCATACACCGCCTATGCTAGACAACCCACGAAATCAGA
AAACATACCGCGCCTTCCACCAACGCCTCTAAACCGCGGGCACCTCAGTA
CCGTCATCACACCCATTTTCCATAAAGCCGCCCAAAATGCCATTGCCTAT
ACCTCGCGCACACCCACCGAGCAAGCCGCCCGCAAACAAATGCTCAAATC
AAAAACTGATAATACTGCCTTCTTCCACCTGCAATTCCACCCACAAGACC
CTACTGCACGTGACCTACAACACGGATGACAGCACACTGTGGCCTCACCT
CCAAACGACATCCCCCTCTCTCAACTACATCGACGGGATTACCGTACCCA
TCCAATCCctaaccatcacctacagccgcccagcaaacctacgcaaccgt
ttctccatatgcaaaatctaaaatagggggtgcgcagtgtctacctacct
cacctgacactctctccatgccccctatttttttcgtacccgccatggcg
gctgactccgtcagcgaggccatgccgggccctcaaaaaaagccgatgtg
tacaccttcctgtcttccactactacattatatccaaaatcggaaaatat
ccactcttctgggaattgccgtgtcccataccacacacttgccacttctc
tgtgtgcctatgtgtctgtgtatacttatttatgaccccccagtagttgc
tttaaacccctgttgctactataccactgacgagccagtaaaaggcgaaa
ccgaaacaagagatgccattgtttggtcaatggcaaccaccattgttaaa
taggttaatggataaaatccgaattttgaaccaattaaaaagttactctg
gacatcccttcctcctaaaaaaaGTgctgcaagtgctggtcagtaatgtt
ggcaagtggatgcaagtggttgccacaggttgcgagtggctgccagatgt
tgatagtagtagtgatggatggacgttgctcaaaaaggttgctagtgttt
gacaatagttgcaagtgctgataagtgatgattcaagtggttgctagtgg
ttgccagttgccaattgtttcaaatgtttgcaagtggttgcatgtagatg
tcagtcagccagtggatgccggtggttacaaatggcggttgcaagtggtc
acaagtggtagagcccggttgaggttgccagtgttgccagcggttgcaag
tggtgttggaagtggttggttgaaagtgattgcaatcagttgcaagtggt
tggttgcaagtggttgcaagtggttgcaagtattgttaggtgatggttgc
aaatggtggtaagtagtggttgaaagtagttgctttcttgtgtttgctgg
tgattgattgttgttgttgatagttgaaggtggttgcaagttgtggcagg
tgttgcaagtagttctgtgatgctgccagtatttgccagtatttgcaagt
aaatctcactggttacttgaggtttcaagtgatttaaacttgtatccagt
tgttgtgatggttcccagttcatgcaagaagctgcaagtggtggcaaggg
cttgtaacttatactgaaaatagcttgcaagggtaatatgaggttgcacg
tggTTATATGTGGTTTGCTAGTtctcaccaagtactccatgtcactttgt
cgtaccatggagtactcggtgatacagtgtcataatactcggtttgtaac
ccgcgtcactcagagaaattttaatcatgcgagatttgaatgaaacatca
cttgacagtgcctggtgcctattcacaagtgccccccagtgggaaaaaac
aaattaattccagtaagttACAGGTTtcactgaaggatgtcacaattagt
ccaagcaacacccaagaaagatctgcttgctgcagtaaaatatctgagtt
acGAGGTCAATATGATCAAAGAAAACTGGGCGAGTTCATGataatttccc
cttataatttacctgctgctgccaattgttgttgcctagactgcagtacc
aggcgtgatgccaaactcagtctgtgggccttcaaatattaaattgaaaa
gaattgctgtgtggtcagtactagattgcaaattctgattctggttactg
tcccaaaaacacagttaccagtaaccaatcgtaattactgcaataattac
tgtaggttctggtgaaattactgtGTCACAATGCAACGTTTTGGGTGGTG
Cgccaagacaatgagttgttgggctggccgccaatgagctaggagtcaaa
attgtgaggtggatgtggtgaggatttttcaatcatcaaaggtgtagaaa
caatataatcaaaaaaagcaatggctcacggcacggggcaggtgaataga
ttggcgtggtcaataggcaggggcgggccaaagcaattagttgttgggtt
ggccaccaatgagctaggggtcgaaaatgtgaagtggatggagtgaggat
ttttcaatcagcaaagttggagaaacagtattatcacaacaaaacatatg
aggactcatgggatggggcaggtgaacagattggcatggtcaatgggcag
gggcgggccaaggaaatgaggtgttgggatcacggtgaatgagatccggg
tcaaattattgatacggatggggggagtttttcaatttgtgagattggaa
aaataacaatatcacaaaaaaacaaaaaaactcacaacacggggcaggtc
aacagatccgcggcaggggtggcaacagaagagttcaaggcaagctagag
ttcagggcgagctagagttaggaaggttctactgtggtgggttgacagca
agtggaaccaatcaattaaatagacattatctgaaaaataaaaataaagc
caataaactcactgaaaaaactgcagccatcgatccacggtcacaacagc
aaaaggatggtggtggtcgcaaggtgattggatgggtattgtggaagtat
ggtggatttcctctgtcggggcggcaccaagtggaatcaaccaattgaat
aggaaaaataaaaacaaagcaaataaactcacagaaaaaactgtagccgt
cgatccgcggtaacaacagcaaaaggatgatggcgggcgcgttcttattg
gacagatgtttgtggaaatatggaggttttcttgtgagggggcggatttt
tcccatggttgttaactttggggtggggaaggaagtgacagctgtagcaa
gtgcaggtgagaagggcaatcaacaaccagccatgcgtcacaagagtgaa
cagaaggacagactatgttctggacctctatttggtggttacagtaggtt
actgtaagattccgtgtcacagttcaatctaaatagtgacaaaaaaatct
aattacttcacaacttttacagtaatcctccatgcacagaaatcacgtta
cggtccaaaatagtaaatattcagtagtaatgcggaattctgccggaatt
tctcctgaatttgcaacctagGGTCAGataatgataaaaggggcgagttc
atggtgactccccattataatataagtgccgcttccacttgtttttggct
agacagtagcggtaggcgggatgtcaaccttgcaaatttttaattggaaa
aaacttacatgtgctgagtaatataattgtaaaaagggcgagatcataag
aactaacattaaaaattcaccaaccgctgccaattgttgttggatagaca
aaggtgtcgggccagatgctaaacttatttcgtggactgactctgacgtt
ttgagagtgtacaggaatgttaccagtgttttttgcttccagtgATAACC
ACAAAATAATGTAAAATTTAACATTTGCTTAACACAGTGTAAAGGTACCT
TAACTTAGGGCAACACTTCTAAGCAAGACACCCAAAGACTCTCTCCTATG
GGCAGGTTAAAAATGCATTTCCAGTGAGTGGTTCAAAGCAAGAGGGTGCC
AGTAGCCTtgttctgcaaccccttgcaaccacttaccactggcaaccact
ttaaccatttgtaaacactagtaactgttgtcaacaacttacaaccactt
gctgaacatttcacttgctagcactggcagccccttgcaaccacttgcga
tctcttttatcatctgacaaccacttgcaaacatgctgttgcccatgagc
tgtgagggaatgtacatcatagccatggaaacatgctcagtatttattgt
ccaaatttcctcttgcatctaactacttgcatctgatttcaaccatttaa
aaacaataacacttgtgaccatgcttgtaaccactgaccagcacttgcat
ccaagctgtaatgacttacacaaatgcttattacctcttgcaaccacttg
catccaagctttaaatcacttgcatccacgcttgagatcactaacaacca
cttgcagctacttccatacacttacaacaacttatgcgactacttgcaat
aatgtgcaaccgctttcaaaccaccttccaagactaaccacttgcaatgc
aactacttgcattcacctgtgaccagtttcaacccctttcaacaactgca
atcaatttagacaccatgagatcacttgagatcacttgctcacacttgca
accaattgcaactactttcattagcactgggagaaccacaaaaatctgaa
acaaaccacttgctaccacttaccactttcaatcacttgtaacaaccgct
tgaggccacttgcatcaaattaattacaaccacatgctactacatgcaac
atttttcatcccctttcaactattgcaaccacttacaatgacttacaatg
atttgcacttgcaattacttgcaagcatttgcaatggtttgatgcttcca
cctgcacaccctaaccccacttgcaagaaattgtaatttgcagccacttg
cagccacttgcagccacttgcaaccaatttcaacaatctgcacaacttgc
aacctaggttgcaaattaccttgtaatttcccagtaatttaagatcactg
ggtaatattgctgttttttggagggaaggtggttcttgtcacagtgaaat
tactgtctaactaaaatcaattttgggttggggttggcgtaatcaatggg
actcctcatgcaatgttactggggaatgtacagtaattcttgggaaatta
ccatgatttctgttacaataatattttgggggttttggtgacagtaacaa
aaaacagtaatttgcatcctagcttgcaaccactttcagctacttgtaac
aactttgcaattacttgcaatttatcttaaccacatgcattgactatgtc
aacatgcaaccacttgccatgcttgcaaccacttgtatccacttgcatcc
actttcaccatttgtgaccccttgctactactttcaacactttcttacca
ctttcatcctggttgcaagtggtagccaatgGTTGCCACTAGCATCTTCC
TTGtcttcttcttatctgtgagatgaatttttaaatattgactacttgag
gggacacacacgtattGAGGTtgctgataaggtaggcttataccgcctac
gaatatatcctatacctaccttaacacgtgttccatgtggaaccaaccac
atgccagcagcagcagcctaagtgggagagacatcaattccatgtaactc
cctatcccatctccaatgaaacttaagacatgcatgagccttaaagttcc
aaacaccaacaatacacttagcactcataatttactaagtttgttgttaa
cactttaaactctagtaaatatgcgcaacaattgacagaacttagtaaat
cttaagaccagtaacccactcaatgttaccccacgcaaacattactacca
taatcatatctccatcaccattactctgaccctctgcacaatatggcctc
ctccatatacaaagcacccgatgttgctgccctcgtcgacattagcgaga
cagaaggaattgacaccatcgatggccactcagactgccacaaacttgta
aaactttccaaccaactcgccaatggatgtcgcaacatcgactgcaacta
ctcgacctttggaatgccctggctcgtatttccccaggcattgtatgcat
cactcacagggaaaaacatagtcacccccatccaaccacctcttgtaccg
ccatacaaccctaatggcagcaagagaatgccgtcattacaatacaatgg
cagaaaaacaaagaattgtatgaccaaatggtcaacacagacaaggcact
tatcgctgtcaccaagtccaagctcgaccccaagttccgcgcccaactgt
ccaacatgtttgtcagtactcctgatcgtacctttcaagccttctacaca
gcctcaacatgaagttcggttgcccgtctcctcacggcatcaccaagaat
gacaaacgcatgcgcggaccatgggatgccaccgatgacatctcgttcct
tatcaagcaaatccgtgacggcgcagtgttcgtgtatttcatgggacaac
aaaaaagcgacaaggaactcgtgacccttggtgaaaaggcaattctcaat
tccggtctctttgccacacaataccagggttggaaaagaagccaggataa
cgacagcacttggaccaactttgaagaatattggcaagccgagtacgacc
tctggcacaaaacaagcaacacagcggcacaagttggttatggcagcaac
atcaacatcgatattgacacacaagacaacaagcaagcatacttcactag
cttgcaacattttggtgaaacaaacagccacaagccaccacattcagcac
actgtcagtcacaaacgcacaaatggcaaacagcattcaatcacagattg
ctgaactcacaagaaaaatggaaggatttgcaaatgcggtacaggcccca
ccgaccatatccactgccgcacacattcaaccagcctccgtatccacaag
tgcagaaccagcaattcaatcaagcaccaccacccaaccagaactatggg
aaccatgattcggacgtgccagcggatggggacgtggaaattgcccactc
agacgtggcatcaataccactatggcaacacccaccacaacaacaacaat
gggtggggcccccaggcactccaattgcacagcaaccagcacaacaacaa
gctttctacaacagggttactcacatgaaccccgttaagtaccacaaaaa
cagtaattactgctggagctgtgggtacgacgtcactgatgacaacacaa
gtgccacctgcccctaccctcaacagggacacatctatcatgccacccgc
actaacatctgcaatggatgcctgaagaacaaacacaagatgcagatgtg
acggggaggggcggacgttaaggagatagtgcataaagataactctacat
gttacacaacacatacctctcttccaatccccacccataccattcgtcac
tccacttccgaaccacacagcaccacagagaactacgccattgtcaactc
aggagcatctgacaactacctcactcctatggccaacttgaaatcaaaaa
caacactgcaccaacccattcaggtcacattaccggaccaatcaacctta
tgatcattccatacctgtcaactggacctacccctccacctctctgcaaa
acagggctacatcctacccgacataaaaaaccactcactcattcccatta
ccaaaatgtgcggcgccggctgtcaagtcatgttctcacaggacaaatgc
agcacatcatacacaagggaaccatcgtcatgacagggcacaaaaacaaa
tacaacggggtctggtacattccaattcatcaaccacttcaagacacgtt
caccatttacaatgacaccacgacaactgacacacatgtgaacagcagca
tctatcacacaacaacactagcgaaaacaatacaatacatccaccaatgc
cttttttgccaaccgtcgacacgttttgtaaggcacttgacaatgaccaa
ctcattgggttcccgcctattacatcaacacaggtacgcaaatacttacc
tgaatccaccgccaccactaaatgacacctccgacgagtacacaaacaca
cacgatcaaaaacaagaacaagggcagctgagacacaagtacttacccat
gacttccgcccaaccatcgatgcaaccaccaatattgaattgtttgttgg
ttcaacaatcgcagaaaaaaacgacggaacactttacaccgaccaaacag
gtgcattccccgtcacatcttaccacagcaacaagtaccagtttgttgca
tatgagtacagaagcaatgccatcttggtttgcgccctcaaagaccaatc
agacaaatcccttacagctgctttccgcgatgtctataaatacctaacgg
acagggtcttccaaccaaaactcaatgtcatggacaatcaatgcagcaaa
gccatcaaaaaatacatttgctccacgaaagcagcaatccaacttgtcaa
cccagatgatatccgaatcaacgcagctgaacaaccaatacaaacatgga
aagagcattggcttgcaggtatgggcaccctagacccaaactgcccaata
caactatgatgtcagttcatcgagcaaggacaagacacactgaacttact
tcgtgtctcacgagtcaatccaaaactttcagcatatgccatcttggacg
gacaattcaactttgacaaaactccacttgcaccagtgggcaccagatcc
ctcatcctactcgacccaaatacatgcagaacttggcaaagccatgccct
caacgcatggtacttgggcccagctaagaatcaattccgaaactatcggt
tcttcctcccttccacaaaaggataccgcatatcaggatctgccaaattc
ttcccaaaacacacaaaaatgccctcatcgaacccagtgatactatgcgc
ctagtggcacaagacctcatcactgcaatacaaacattttcaatgacaca
tatcagtctcacatcacaacacacaacagcacttcaccaacttgccaaca
tctttgcatccaccacaccaatcaacacaaacaagacaacacaaacaggc
ataccagttacaagggtgcacagttctacaacagctccgagggtgaacac
accttccacatcaacagatctaacagattcgaacaagctatgcacacaac
aatacatacaccaacgacaaacaagaaacaacactccaatgcccaaccaa
ctcaatgaagcccctccttgaccaatacgaaacactccaaaacaaagtaa
caaactgaattacatcacacaaaatgacaccaacaacgtcaccaaactga
aacactccagactcttcacacaatcgacaaacacgccatgcaatattaca
tcccatccactcttccatgtcgtgggggcacacttacaatccgaaaccct
aattgccttcacgccaaaccaatacagcacacaccaaccagtttttgcta
tcgatgcacaactcgaacatgtatgcaatggtgttgtgcatccagtcaca
aaagagacaatcacaaagtacaaaaaactagcaaatgatccCCTAACCCT
Atcacttgcgcgagaattgttgtggactaccatccccacaaggatgaccc
caatcgagtccgcatcaccgttggaggaaatctcatcaactatccaggag
aactcacgacacaaatggccgacctcacaaccgcgaaaattctttggaac
tcaaccatcagtacgcccagagcctgattttcgtgtacagacatcaaaaa
catgtatctgcaaacaccaatgacccgatacaagtatatgcaaatccgag
cggatctcattccggcagcttttaaagacgcatacagcctctgggacaaa
gtctacaatggacacatatatatggaaatttgccgcggctgctatggact
cccacaagtaggcgtcttagcaaacaaattccttaaaaaacaacttgcca
ttgacagatacttcaaactccctcacacacacaccaggactcttcaaaca
tattacccgccccctccaattctccctcgccgtggaagactttggaatta
aatacattggcaaacagcacctcaatcatctcatcacatccatcaaatgc
cattatgatgtcaaaatagattacacaggcagtgtctactgtgggataac
actggactggcactacgacaaaggttatcttgagatctccatgcccgggt
atgtcaccaaacaactgacaaaatataaccatcccctgcccaacaaacca
gtcaacacaccatgggagccatatccaatcaaatacggtaacccgatcca
gcaaatgctcccacaggatgaccccccccttaagcaagcaacaaatcaaa
cacatccggctaatcgttggttctttcttttactacgctcaagccaacga
ccccaccatacctcatgccctcagcaaatttgcaacacaacaatccaatg
caactgaaaacatgctgaaacaatgccatcacttcctcgattatatggca
acacacccagatgctatgcatcagacatgattctcaacatgcactccgac
gctagctacctctccgcaaatgatgccaaaagcagggccgccagtatttt
cttctttggctccctccccaaacacaaccaacctatgaaactcaacggtg
ctatcgccatcctttgcgcaatactcaaatttgtagccgcatctgtgacc
gaagcagaactcggcgcactcttcctcaaagcagaagaggcaaaaataat
aagactcacattggaagagctggggcaccctcaacctcccacccccattc
aatgtgacaactcgaccactgttggaatcgtcaacaacaccatcaaacaa
cagaaatcctgaagcatggaaatgaggtatttctggctcctggatggtca
cgtcaacaaactttttgattttcaataccatccaggtctagaaaatcttg
ctgactaccccagtaaggcccatccagggggtcaccacttgacagtgcga
cccctttatgttcacatgccaacatctcccagaatgttgccatgcactgc
tacgcctagtgtccagcgagggtgtgctgataaggtaggcttacaccgcc
tacgtacatatcctatacctaccttaacacgtgttccacgtgaaaccaac
cacatgccagcagcagcggcctaagtgggagagacatcaattccatgtca
ctccctatcccatgtccaatgaaacttaggacacacatgagccttacaac
tctgaacaccaacaatacacttagcactcaaaatttactaagtttgttgt
taacacttaaaactctagtaaataAATAGGCGCAACAATTGACAGaggta
aatacatatatttctccaaattacctgtcaatattttattctcatttttg
aaatgcctgggcagttgtgactttttcatgcccacttacctttaaaaatt
tgtctaaatgtcttttctgatttgtgtagataaatagtgttcttttttac
atctggttaccttctagaataatacattgtgatatctacaaaagagcaca
tatttctcttcaacagatgtctcaaaatgtatttgtgacccccaagagtt
ctatttcagcttaaaataaccacatgccatcccctgaagcctcattccct
aagttttaatgtactcacaagaggctttctgtccattttgcttgtcttct
gataggagtgaattcagatctcattttgggcataggttcatttgggatgc
aagattggagttctgatgactgtaagtttccttagcctaacccaatgcat
cttccagaatttcaagctgtactgaagtaaactaaatcagaaagcacata
ctgctaatgtagcattcgtgtgTTAGCAGGGCAAGCAAAGtgagatgatt
cgaatgatgataggaagaataatgatgataacaatgataataatgaCAAG
AAAAATagtgattaattttacccgtgttggtgtcagagtttgtgcctgga
tgtcatgtccagtactcaatggaagatagcataaattaggctaccaagtt
tccacgtaagtgaactgacgctgaggtgttgatgggtcacaatggggcaa
tgcgaacttgactgcaggacagtgctcacatcccaagccatctataattc
tattatctgcactcccaacaatagtctttgatgtaaaactaagtgaatac
cctcattgatgccactgcatgcgaatggagccacggccatcaggtcctct
ggacatattcccttgtctgctcatgtgttcctgctgttgcttgttgattg
ttgcattgccctgccttgacgggcatatgggctgtcttttatcagtttat
cagacccaactctgacgatggaaagtatggtgccgccaaagcagatatgg
gctgaaagatctgaagatctgcctgcaccaagggatgtgtcctggtattt
gtgtcaagcttgtgtttgtttgggtttctgcattgatactgctgcgtcgg
gcccttagaggacgtaccagcagcgggatgtgctccatgccatccaccac
catcgtttgagctccaagagcacaattcaatgatgttgaagccaaccgta
ttgttggccatgcctgatgaagggtattgtgccccctcccagtggatgtg
taaaccaggcacttggcttcttgcctagatgcatgaggtgttattttggc
tgcaggtgtcatgaacatgacagtcgatttcaatcttctatcatgtcctg
catgatagccactggatctggactttgtcctttgcccatagtgttggcca
aagccgatacaacaatccgccgtgaggtatttgaacccagtgatgttcac
agggggcccttggagggctgttgctgaagtcccagcaatggcagtgggcc
agcaaaatcattttacttgatgatggtgtcacagccagagaggtgaatgg
ctgtgggtgccagtcgagactggctgtagcccatgttttcaaaactttgt
gaccgatactcactctgggtattctgtggtattggttgtttagccgaagc
tactgtgttgcgccagctgggaagctgggtgcatggatcatgtcttgttt
accggtccaagactggggcacagcccgatagctgtggggatggtaccagt
tgggaactggttgatgccatctttttgctgccgttatttacttagttgtg
taacgagtaacaagaattacaaggaaacagactgaccttgagtatgattt
tggtcttgttcggcaggcaagaaaaaaacatcacccccaccaccatcaat
ctctaggagcctgccccccttattccttaaaataaaaggaaaatgtcata
tgatttgtggggggtttgggggcccacaacacatacccgttgtggtcact
gtggatggatatgtcttgtcattgtagctaagtacaattacggcctaggc
cataccctgaccttgggacctgttagcagccttgggacctgctagcggcc
ccacagggctgttagcagccttgggacctgttagcggccccacatggtct
ggccttcagccacttgcacagccaccaaaacacccacatctgggactgct
ctttgcctgctagtgtagttcaagcaccgtgctcataaatctagtaggta
gattttatcaccaccatggtgctcttcttcatacctacttagacttcttc
actactcttccgacaccatcatcggcaactcaccctctgaccacacaccg
gttgccaccttcttctgctgcatcaccatgacacccgaagagatcaccac
ggtttttgccacggcagcgatgacttttcaacccatcttgggccaaccca
gaggggacaacctcactgtttgcgacatcctctatcccctcctcctcaac
atcctgtacgatgaagacaacacacacaaccttattggcctcatcgagcc
tgccactttgtacacggccacttggggcacacagatcccgcctccgccac
gcccgcctgcgtatcccatcatcgacgatgcagccactgcagtcgtccgg
gcacgccaagaggccgaacatgccatcctggtccgggactttgcctccta
cgaagcggccgaacgagcaacagcaaaattcatctgcgatgccattgacg
agatctggtatcgtgacctccgccatgatcgatccttctacacgcacatc
atggcaaaacaaatcctctggcacctcgacgacaactgtggtggcctcca
ccccagcgaactcgtaaacctcccaaccgacatgttgggattctacacaa
ctgcggacggcatcccggagtacatcaacatgctcgaagcagtgcaacgc
aaactagcacgtgtcaacctccccatgtcagacgaccaactcctggccat
tgcctacaccgccatccttgcctcgaaccacttcccttgaccaacagatg
actgggaagctaaacctcgcgcgaacaaaacatggacagcatggaaaacc
cactaccgtgccgctcacatcgcccgaaagcatcaactccttgcctctgg
aactgccatgccgccctcgactgcaaatgccctaattgctgaagatgatg
tccacctgacggaggggacatttgctcgactggatgggtacctggacaac
ttggcagcggcagccacaacagaacgtaccaccctacaatccctgatgga
ggctaatgcggcgctcgtaacaaatgtgactgccctcaccacaagtgtgg
ccagcctcacggccgcctacaccaccttgcggcggcattacaacatgcat
ctgcaccacccggaacagctacgcaacaaccgcgatggacgcgcacaact
acccgcccgtcaacaaccctacccacaacgcctggcgggtactgctggac
acacggattccgagtacaagagggacactccagtgcaacatgcgccaaca
aggcagaagggcataaggatacagcaacacgtgcaaacacgatgggaggc
agcatggtcaacaagggttaggatagcaagtgacaggaggggccggtaga
tgcagcagctttaagtattgtaactaaccaattttcaaactataatattg
ccactactgcatcatcctgtagcccactcctccaatccgatatggccatt
gctgacacaggtgccagtggccactacttccttgcagaggccccactgac
caatatcaacacccacaccccacgcaccaccatccggacagctacaggcc
aaccactgtactctaccggcacagcgaccctcaacctgcccaccataccc
ccaggtacacagcaaggtcacattgtcccgggcctcacacacaacctcgt
tagcatcggcacactatgctatgcaggttgcacagccctcttcacagcaa
acacactcacagtcacagactcagagggtaccgccatcctcaatggtact
cgtgacacaaatgctccccgtctatggaaaatcaacttgaggccaagtcc
agaccctattgctctgcatgtagcaaggccctgcatcaccttagatccaa
catctggaatacaaccaccggcaacacacctcaagaccgccccagccgac
aagctttcaccaacccacacatccaaaccacttgcctgcccacgcgtaca
tacacacctacgcacccacgacctgcccacaacgcgagcactggtttctt
tcctccacgccaccgcaggatacccagtcaaatccacatggctacaagcc
attaaacgtggcttctacaactcatggcctggactaacctacacactggt
agccaagtattgcccaacagctgacgccaccatccagggccacatggccc
aaccacggcaacacatcagatctaccacgtgcacaacgtgccatcagcag
acttcccccgcatcaccacagcacgacattgacatcttcaccatcccact
aaacaaaatattcaccgacgacacgggctgcttctacccaagagcgcgca
gtggaaaccagtatattatgattgcgttccatgctgacacgaatgccatc
ctagtccgccccttctccaacaagcatgatgtccaccgtatcgccgtgta
ccaggacatccatgcgcacttgtgcaatgccaaccgcaagcccgtggtac
atatcctggataatgaagctagccttgcctttcgacaggccatcaccgca
aatggttgtaccttcccactggtcccaccacatgtccatcgtcgcaatgc
tgctgaacgcgctatacgtacatttaaagaccactttcttgccgtcctag
cagggacagccccctcctttccagcagacatgtggaacctgctcatccca
catcagaactcacactgaacctcctccgtgccagccactgcaacccggca
ctctctgcttgggacgacctttttggtcctttcaactttgatgccacacc
actgggaccagcatgctcatccacagcaaagcaaccacatgacgctcctg
gcattatcgcagtcatgaagggttttacattggaccagcacttcaccact
atcgctgctactgggtactcaacaaagaatcgcgctcggtggccatcacg
gacgccatcaaattcagacaccactacctacccacccctgatctgacagc
tgaggacaaaatcatcgctgctcttcagcaactccaacttgccaccaaat
ccccaacggcacaactacaggccatatacaaactgcgtgatatcttccgt
cactacgccactaccgcgacccaccaggacacaacacctccaagggtgca
agcactacctccaagggtgcagccagattcgcccatcagagacaccacgc
tgaacccggccccaccaactgcctggcaaacagtaccggagcacacccga
caaggcacccacacatcagtagaccaacccatcgccgcccgcacacgtgc
ccgcctactgcccatagacccctcccgtaactcctttgcggccttagctg
agtcaacggatgaggaatccaatggcaccgccatgcccgtgttggatcag
gacacaggtgaattactggaacacaaacagctccgccgacatccccaaca
caaggctacattggatgcatcctactcaaacaaattgggccgcctatgcc
aaggcattggccaccttccgcaatataagcacaggaagcgcattgaaggc
ataaacaccttcaagccgatccagtatcgggacatcccgaatcagcgcaa
aggcaatgtcacctatacccgtgtggtctgcgaaatccgtccacaaaaag
cggacccctaccgcacacgcatcaccctgggcggcaaccgcatccggtat
cctggtgactgagggaccaaaacgggctccttggaaaccgtcaaactcct
tctcaatagtgttctttccacgcctaccgcacgctttgcatcttttgaca
tctccatcttctaccttggcataccactcgacagaccagagtatgcccgc
atcaaactctccgatattcctgacgactttgtccaagagtatagcctcca
cgactttgtatacaacgggtatgtctacttcgaagtcaccaaaggtgtct
atggcctcaaacaagccggcaaactagccaatgacctgctcactcaacgc
tcggaaatgcacggatactaccaatgtgccaccacccccggcctttgacg
acataaatggcgaccagtcatgtttgtcctcattgtcgatgactttggca
tccaatactccgaccgccgacatgctgagcaccttctacaggccctacaa
caacattacacagtcaccactgactggacaggcactaaatttgcaggcat
tgacatcaagtgggactacaacaaacgaacctgccgcctcaccatggaca
cctacatttccgccctgctcctgaaatacgaccatccccgaccaggtaaa
cctcagcatgcaccacataagcaccgcaaaataatttatggtgccaagga
gcagctcctcccggatgacgacaccagcccaccattagacgctgcaggca
tcaaacgtatacaagacattgtgggctccctcctctattatgccagagcc
gtggacaacaaactgctagtggcactcagcaccataagcttgcaacaaac
agctgcaacccaggacacagcagcagcagtccaccaactcgttgactatg
tagctacataccccaacgatagcataacataccatgccagctctatggta
ctcgctgcacactcagatgccagctatctaacggaacctggatcacgtag
cagggctggggcacatatcttcctatcagaaaacgacccgattccccggc
acaacatgccagtcctcacgatctcccagatcattaagtacgtcatggca
tccgttgccgaagctgaacttgcagccttatacatcacagcacgcgaact
gatcccactatgtcatgctctcaaggaaatgggatggacacagccaaaaa
cacccattcaaacagacaactccaccgccacaggctttgtcaatgacacc
atcatccaatgacgcatcaaaatgatctggatgcgactgcactggctccg
atgccgcgaagcccaagggcaattccgcttctattgggatcgcggatctg
ccaacttagcagattacagtacaaagcaccacccacctgcatatcacctg
gcgcaccgccccgcgcatgcagggtaggtccccgatgtagctgcaagggt
gtgtagctaagtacaattacggcctaggccataccctgaccttgggacct
gttagcagccttgggacctgctagcggccccacagggctgttagcagcct
tgggacctgttagcggccccacatggtctggccttcagccacttgcacag
ccacctaaacacccacatctgggactgctcttttcctgctagtgtagttc
gagcaccgtgctcataaatctagtaggtagattttgtcactaccatggtg
ctcttcttcaGTCGGGGGGGGTAGGGGTGGCCCCAAAGAATTGTTTTTTC
CTTTTTTTTTGTGGGGGTGGGTGGCGCTGAGGGTGTTCTTTGTTGGGTCT
TTTTTTCTTTGGGggggccaaaaaaaaggccatcaggggggacttcttgg
ggggggcaggtgggcaccctgctgggcgaaccaagtgtgtaacattagga
aaactcggaataatattcttttaggttgtggatacaggggactataggta
tctggtgtgacccacaccctacttattgccctagtatgacaacggtcatg
tgcaagtcttaccatgtttgaatcctgaggggacagcttgacagctgttg
cagagatcagcaaaccatccgatgatgggatgtccattgtttcataggtc
accaagtggtgatgtggatgctatgtggatggaggcagattgcagtgatg
gctgcagccaccattttccacaataagagtccagtttgtccgaatagtca
gatgggatggatacccctacttagacatatgtgctcttctgttccttttc
tccctttgtgctgaattttctttgtggcttttgatttacccgatgtcatt
gtggacgtgaccgatgtcacgacttatggttggcacttgtctggcgggga
tgccgacaactgcattggtaccacactctataggagcaaccatacccttg
tgtgccacttaccagttaaatcattttctctgtatcactgaagtggtact
ggttcctcttcttgttaagtatcccaacttcctcattggtgaggggacca
tttcaatactgctgatgcatccctcagtgctctcaaatcagcaggggaca
ggctgttgtacatgcctggttcatgctcttcatgagagcttcagtccggt
gtccaacagggttgtgctgatgttgataccacaaggattgtaagctttgt
cgagtcatggaagccagtgcggaaatcttgcaataccagcagatgcacca
tcagatgcttttagggctgatcaccccatcaggcatgctgttggctgaat
tccagtcttgagagcaacaccaactcaggtaggagtctgcagactcaatg
ctcagatgagtctgagaacattcattgtccccagttgttgattgtgcagt
ggcacaccgtccgattgtgggatgccccagttgtgggtctgagaatgttt
ttgacactcaagttcttgcaagtgcaagcccaaagcaacttcttgcaaac
tgggtggaacacaggtagctaataacttctgtgtgatcccttggaagtgc
tgattttgcgagatcgaatgttatgatgattcctagtgaatcatgtgcac
gttaagttaattgtctagtgcaatgctgtcaagtgtaaggagctactgga
tgtgaactgtgttctgagcaaagaggaacgttcactgagggtgcaaggca
ttgtcgctgttgatatcaagcgattgaactagctgtatcttgctgtgtga
ccttgcaaatcaccatgcatactgcagggatgttcaattcagtattagtg
tcttggacacattgttgtgtcccgtattttgtttaaataccaagcaggtg
gccgagccatcctggtctaatgagtggttgcgctactccaagcattgcat
atataattgctggatatcagcaatggggttgttccctattacctaggaag
aggtgcctagggacatgttagtttgccattttcactagcattagtcatta
agacacggggacattgttgactgttgaccatgtccaaacgattggacatt
gaaataagagttgctgctagggtgctgtgtttgactgaaatcaaagcaac
ctatgtcatgtgctgtgagattttgtacctgaccgatgtcagaccgaccc
gtttacaaaccagcccggatgttaacacgcctagcttgaggggactgatt
aattttacccgtgccggtgtcagagttcgtgcccggatgtcgtatccagt
actcaacggaagatagcataaattaggctaccgagttcccacgtaagtga
actgacgttgaggtgttgatgggtcacaatggggtcgtgcaaacttgact
gcaggacagtgctcacatcccaagccatctataattctattttctgcact
cccaacaatagtttttgatgtaaaactaagtgaataccctcattgatgct
gctgcatgcgagtggggccacggccatcaggtcctctggacatcttccct
catctgctcttgccttcctgctgttgcttgttgattattgcattgccctg
ccttgacgggcatatgagctgtcttttatcaatAGGAATGAAGGTTGAGA
ACTTCAATGATGGTTATAATATAATTATAATGGTGATAATGATGAACTCT
GATTGAAATTATTAATAAGTTACTTATTTGATTTTTAGATCCCCTTCATA
TTTTGTTATCAACCACTACTAATATGCATGCTGTGCTTCTTCTTCATTTA
TCTACACTGATTGTTGAGTCTTTTTACTAGATCAAATGTGTGAACAATTC
TGAAACTGACTGCAGAATTCCTGTTCGCATTATGAATGGCATGGGAGTGT
TCCATCAAATTTGGAGTCAGGGGAAGGAGGTATATTCACTTGAAAGGTTG
ACAACGAGAGAATGGAATAGTTTGAGAAGAAAGATGCAAATCATGTTCTC
CAGTCTGAAGGTGGTCTCCTTGATAACTATTTCATAAAAATGTTCTTTCC
CCACAACACCATCTTTGAAAACCACCTCGGTGAAATTGGGTTGGTAttgg
aatgggcagaattttcagaagactacagaagactactgtccaaaatataa
ggatggatttagcctcactgcggctgaacttgctgagtgttggttctgtg
ccttgcaagtcttgaagagatgaccatggctgaagccaaagccatagtgg
cccatgttccaattcagaatatgggtgcattcatgtgcctaaacacctaa
aatgaggttctccatgctttgggattggatgtagagaattcgacccatac
agtgcttaaaaatgtacttgagtctgatagataggccaacgcaatcccag
aagcagttgccaacaaattctgtcaagatttccctagtccaactgatatc
accatcacccatttcatggatagcctcactagttcctctaagattttggt
cttcctcatatgatgactccctgggaagcatcacatcatagacaggatca
tcatcaacatcttaattgttaaagccagaaaaactgctgcatttcacttt
atctaggattcagatgagctagggatggcactctATGTGCaatttccttg
aatttcctatttggagtcatactacaaatcacttggatgttctgtgcatc
agtttgagatttctacggttcgctttgatggtgctcagttgcacttggtg
gcatttgtgtttgctgatgccctcactccatggttcttggtgtgtcacac
tgcatacttgtgatataacaccaagtactcagtgtgacacactgaagagt
tggtttcacttgtgctacttggatttaccaccgagtatttggtgatatga
atggtggtacttgacctaagcgtcaggtggtctaaaacaacgtagttgaa
gggagaatgaatcgaaatggattaattgaaaaattatgttatttctagtt
gttctagtccggtccaggatctcacagccatgggcatgaagcccaacacc
acacctctctcagagatgtgcttacatctctggagggagtatccagtcac
ttcaacgagactgcgtcagtttggccgctggtaccatacgtacgtagcat
actctatgtctacgtgagtgtgtaccacacattttatctaagccgatctt
gctgaaattttagtaaataaatacttcctccttttcacacaaaatggctg
tatgcgtgggcaggacactcttcccctccatggcgagcatcgctctgcca
tgaacgaacaaaatagaaaacttgtctaaacaactccacattcattttgt
ctcaaaacaaagaggtggagaaaaatgacatgaggtaaaaagctcgaaaa
acctcgggtacaatccatccttatggcttgtcttcactggggtaagtgga
aagttcttaacgctacaacagatctctgcgtatgttaagacgtgtggttg
gcgcctcacgttgtgttgtaatactgttaccattgtcattggtcatgaac
aatagtgagagagactgtcggttcctactcccaacttccgttggacgggc
ccattcttcagaacttagagtccccgagcatagtcatctgacctagcatc
cttaatctgcatgagtgaatgatcataatcatgatacccacttaaacatg
catgtgcctgcagatctgcttttattggcacaatgaaaggtatacctgaa
ccaaggcaatcaaccaaggcgtgggtttgtatagatttgtatgacctgca
ttgcagtgtccaatactgtgtggtatgcatcgaagtgacctgtgattctg
cactcatgatcaatgagaatctttgcggaggagtgtgctttttgatctat
tgcacatgatgcattcattcctgtaatgcattgttattatcaaatgttgc
tcatcaagcaaacattctaggtggtttgctgtcatgtcttgtaggtatcc
tacaaaacaacgatagcaatgtagccagacttgcaaggtcattttgcaaa
ttattgtggcaatcttgttctttatcagaatcaagctttatgaatatcaa
cacatgttcatgcattgaaagcttcaaacagcagctgagtcatcactcta
acttgcatgtttgcgctgagggaagcagaaggcgaagtgaatggatcttg
cacttctcttgttgctttcatttcctccttctggatacctttgttccagg
gatctggtttctaatgttttccagttatttttccaggtcatcgaccatgg
atgtcttcccctccatgggtagacatatgttggactagccatgcaagcat
tatctactcgctaagatagctcacaaattaattaacgcctgactgtatca
agttcatggcaaatatataaatatattgaatattttctgtttggacatca
cctcaacagttatatgtgttagaatcaccctataaaggtttgattccatt
caaaggaccacactgcattaatcacgaatgtatgtgggtttggtgaaagc
ttccaagacaagtcagtacttgaaagaatatggctggaaggagtatcatc
cttttcctgtctgtattgggaaacaaacctttgtgcaaacatcgtttaca
aaagaagcattcgagtaccacgttgtgtttcaacatgaatacacatgggt
catgaaggttgactgtgttgtgcttcgcccttgaatgcacaagACTCATC
AGATGCTATGTTGACAATAGCCATCCTTttctacactgtgtttcaagcct
gacacacatgtggggcattaaagttgactttgttgtgcatcaatcatgaa
tacacaagtctctctaaagttgactttactgtgcttcaagcatgaacgca
cagggagtgatatcagtatgtgtttcaatctgaacacacatgtacttgaa
gactaaacactttgcactcttgacaaaatctcattttgttgagtgtgtgc
ttatgctatgactatttttgaaatcatcaaataatagtttttgctgttga
acatgaaagacaatctgtctgagtcatgctgtcagaaccccatgtactgt
ttgggttgtgacttcacttgctacagcatcgctgctatcaagtggcaagg
tctgattcaaatatcaatcaagtgaccacactcttgtgtaatcaacttgt
caaatgaaagtcaagttcatgcaactctgttgccattgaactgataggtg
acttgttcatgtgaaatcatcacaggtgaacctcggcttgcttctgcatg
ccttctgcatgttccatgcaatcaatatttgatctagttcaagcactctt
gtgcaattgaactgtcaatctttgaatgttttcatgcgacatcttcgcaa
ttgaaaatgtgtgatggcgtgtccttgcacttcctcagcactggactgtt
catgcttacaatgtgttgatccaacaacaattgctgactgaggagttgtt
ctcacaactaccaatgttttattgctatgaaacatcattgcaataacaaa
ataaagcgtcggctttcaacctgactgctacatactcaagtttgagtttt
aaagacagttaatcaactgcactttaatgaagccactaaatagactatca
gtcaagtgggctttattttggatgctatgtttgaaagcaatcaaacattg
tgcatgcaaaaattcctgctgcaatacatcgtatgtgcaggcaagttggg
tagtatgtcttgttgcttggtcgggcaacaatcaagacttatttttgtgc
ttgtgacttccatcactggcattttgtgacacgtcaagtctcaaacccta
tacctctgtatgggttttgactgtggttggtgtgtgagagtatcatcaca
ctgaccaaaacaggagtgcattcatcagcaagatgattatgtatgttggc
tcctttcatcaccggtgattgtggcaatcactttctggtggctgcaatat
cattgcactgctgtgttgatgtgacttcatcacagtcaaaagcacagtgt
ctgtctgctaacatcgtttagacagacagcacaggtcaattttttcctgt
taacattgtcagctagtcagctgcatgttggtaaaaacattgtgactacc
agtcaacaatttgcattgacgccatagggcaaatgaaagcaattttattt
taggtactgttgtttgacagcaatcaaacatcgtacaacaaggagtgttt
tgtttccaaacatcgtttggttagaaggaattttatgcagtacagagaaa
aatctatcttctgcatgcagtatgtttgcaacgtccattgcaaatatgtt
gttgctcatgcttacaacatggtagcaaaatccaaagctctagtggttga
gcattttggtatgtgctgcgctctctgcggcttgcacaggattttggaaa
cgtacttgcgagcagctgctgcacaggtagtttcagtggtgttgccacaa
gttcttcaaagtgatcctactttggaacaaaggaatgtgtatcatcattt
cctttttttatttttatgctattcttttgactagttgtcaaaaatatgta
caatcccaatcagggataatgtaccttactctcatgtttgaagcaatcaa
acattgtgagcaactcttggacttacatcaagttcaagagtagattgagg
aatgagtatcactcttttcctttttaacacctcttaacattttcagttag
tcaactgtatgtcaagggttttactaactgactaacagttaaaataagtt
acgttccaattcttggacagacgtaatttattttattgttttcaatgtct
ggaagcaatccagcattgctaatcaaagtctattgcaaatatcatttgca
aaaggaccaacagggctcatgaagagccacaaccacaacaacaaccacaa
caatgtaccctggtgacgtccatcacaggtgtattgttgacttcctgtgg
cgagaccactctctgtccacagtgttgttgtttacaacaatagaatgctg
ggttgtataaaaaaaaaaccaatctggtttattgtcgagtttgttcagac
tcgatgaaccctttttgttgtttgtgagtgcaggtatccatgcacatcac
ttcacggaagaagaacaaaacaacaatcacaatctagttgattgctggtt
cttttttctcagtcatatggcaatcctcgttgccatggatgagtttgctc
tcgcaaacatccatctcatccatctcatcgatgcaactatgcaagtctcc
ttgcattgggcttcgctcgctctcgcgtacgaagattcaattgttcaccg
ccatctgcatcgtggtcgaacatgcgatggttcactgcaactcttgttgc
gtctgaacttgctcgttcgcgaggttcgtcgcgatcgaggtacttggtcg
cgatcatcatcgcggtcaacaagtgtcttcgtgagactctcgccgtcgac
tggctcgctggtgagcatcgttgggagcaacatactcgttcgcgaaactc
gtcgcgatcgagttgaaatactcgttttgcgatcatgttcgtgatcacac
gagcttgtccagtccatcacgacattcgtcgcgatcggacatgcaaaggg
ctcattgatcgtacgtccacaatcaaggccttgagtcagctcgagcactc
tcgtgcaacctagctttttgcgactccacgagcgcaactctgcgtctcgg
tcaagtcagcctcttacaggacttgaagttcacaacttcacgagcgcaac
acggcttctcgtggtaagttgggcctatatgggcttgaagagagggtgtt
agtgaaaagataattggttaacatgattacttaccaagaccgctttttac
agactattataatagtgacctaagcgtcaggtggtcaagaattcgtagtt
gaagggagaatgaatcgaaatggattaattgaaatattatgttatttcta
attgttctagtccggtccaggatctcacagccatgggcatgaagcccaac
accacacctctctcagagatgtgcttacatctctggagggagtatccagt
cacttcaacgagactgcgtcagttagggccgctggtaccatacgtacgta
gcatactctatgtctacgtgagtgtgtacgacacattttatctaagccga
tcttgctgaaattttagtaaataaatacttcctccttttcacacaaaatg
gctgtatgcgtgggcaggacaGTACTCAGTACAAATACCACATCACTAAT
CACCAagagaatttttatttgtgtgagggaaaaatgaaccacaattcggc
atttctccgtcttgagatctgccctcctgagagaaaaaaggtCATTTTGA
GAAAGCCCCAGAAGGTATTGAGGACATTCTTCAATGAGAGGAGTAAGACC
ACGCTATATGAAGAGATATTTAATAAAAAATCCTTTCTGCATGTTTGTTG
TGTCGCAGTGGTATTACCATTTGTTGAATGTCTTGTATCCATCATACAGG
TTAGGGTTAGGGCTGTTTCAAAGCATATGATACGAATGATAAACCACATG
AAGGATGCAAATGTGATCCTGGTTGAGCTGATAGCAGCCATAGGGGGGAT
GCTTTGGATATAGTAATGCAAAAGAAGTGTTCTATGATTTGGTGAACTCT
CTTTATGGACTGCTTGCGCAGACATCACCAATGATGCAAACCGCTATGAT
GCTGTTGACTGTCTGATTTTCAGCCTTGTGTTATAAGCAATGGAAGTCTC
GTAAATGAATTTATAGCCTACTTAGGCTGCATCCAAATAATGATCTTCTT
TTTATACATTGCCCAGACATGCTCTCCAGTGCTCATCTCATACTTACATC
CCCTTCATGGATGTGCCACATGCACCCACCACAACAACTACCAGATATTC
AGGGAACACATTATGATGGGTAGACTATCAATTGGAGTCTCCTTTTCAGC
CTTTGAAAATTATTTCAGATAGGAGAGAGCAATACAAGAATGTGCCTAGA
AAAACTTGACCAAGGCATTATCCAGTGAATGTCCTGCAATCTCCGATCAA
TATTTGAGATCTCTTACTAAGAGTGATGCGAGAAGAATAGTATCACACTT
ATTTAGAACGTTTATGGTAGTGATTGATTCTAGGTTGCCTTGATGTCACA
AAAATTTTCTttctcctccttcttcctcctccttcttcctcctccttctt
cctcctccttctttctcctccttctttctccttctttctccttctttctc
cttctttctccttctttctccttctttctccttctttctccttctttctc
cttctttctcctttctccttctccttctttctcctccttctttctcctcc
ttctcctccttctcctcctcctcctcctcctcctccttctcctccttcct
cccttctcctccttctcctccttctcctccttctcctccttctcctcctt
ctcctccttctcctccttctcctccttctcctccttctcctccttctcct
ccttctcctccttctcctccttctcctccttctcctccttctcctccttc
tcctccttttctcctccttttctcctccttttctcctccttttctcctcc
ttttctccatttctccttcttatcctccttgtcctcctggtcatccttct
cctccttctcctccttcaagtccttcaagtccttcaggtccttcaagtcc
tcctttctcctccttctcctcattctcctccttctttgtcctccttctct
tccttcttttccttctcctttttccctccttttctccaccttttctcctc
cttctcctccttctcctccttctcctccttccctccttcctccttcattc
cttctttctcctcctcctcctcctcctcctcctccttcttcttcttcttc
tttctcctcctccttctcctcattctcctccttcacctcctccttcacct
cctcctccttttctcctccttttctcctccttttctcctccttttctcct
cctttatcctcctttatcctcctttatcctccttttctcctccttttctc
ctccttttctcctccttatctcttccttctcctccttctcctccttctcc
tccttctcctccttctcctccttctcctccttctcctccttctcctcctt
ctcctccttctcctccttctcctccttctcctccttctcctccttctcct
ccttctcctccttctcctccttcttctcctcctcctccttctcctccttc
tcctccttctcctccttctcctccttctcctccttctcctccttctcctc
cttctcctccttctcctccttctcctcagtctcctcagtctcctccgtct
cctccgtctccctcctcctctcctccgtctcctccttctcctccttctcc
tccgtctcctccgtctcctccttctcctccttctcctccttctcctcctt
ctcctccttctcctccttatcctccttctcctccttctcctccttctcct
ccttctcctccttctcctccttctcctcccttctctcctccttctcctcc
ttctcctccttctctcccttatcctccttctcctccttctcctcctccct
tctcctccttctcctccttctcctcccttctcctccttctcctcctttct
cctccttctcctccttctcctccttctcctccttctttctcctccttctt
tctcctctatcttctcctgcttctcctctttcttctgcttctcctccttc
tcctccttcacctcctcctccttttctgctccttttcttgtcctttcccc
ctccttcccctccttcgttcacctccttctcctccttctcctccttctcc
tccttctccGAGACACTTCACCATTGAAAGTACTAGggttgcaaatgaat
agtttcttactgacatctcaacccccaaaatattattgtgacagtaatca
tggtaatttcccatgaattactgtgtattccccagtaactttgcaggagg
agtctcaatcattaccctagccccaacccaagattgattttagttagaca
gtaatgtcaccgcaacaagaaccaccttccctccaaaaaacagcaatatt
acctagtgatcttaaattactggggaagtactgggtaatttgcaacctag
tacatgccaccttattttaaacctccacctccctcagttgctaaatattt
tattctgtccagctcaatacaaatagtcttgcattggctgatctagaggt
agtgatttGCAATTGCTGCAATTATTTTTAAGGTAGAAAAATTAAAGTCA
Ttctttattgtacgtacacgaatgtgaacttgaaatttttatgtttgctt
cacatttatgtatattaccatcctttccaagtccttttcaacatggcaca
aaaagttcacccacagaaatggtcatgagctcaaatctcaatgtgagctt
aaaagttcacgttcagtatgcacaaagtttttacatgtagtcacaaaggc
aaactaaatcatTACAAGACAATGTAGCTGTTCCCACCATTCATAATCCT
TCCAACACTCTGTCATTTGTCCACAACCTTCCCCAATGCTTCAATTCAAT
CACCTTACGTCAAAATGGAAAACTCTCCTTGAAAAGTGTCTCCTCTGCAC
CAGCGGGATGCCTCTCACCATGGacaaccaccaccaccacaacaacaaga
accaATCCTCATGCCGCCATTGTCATTGACTGTCAACACTCACAGTTTCT
CCAGTCTGAGCACTTGATGACTCAAGAATTAGTTTCCCCGCTTGGTGAAA
GCAGAGCACCAACTTCTACCAAAAACCTGACAAAGATAGCAGCgacaacc
aaagtgacaatcaaattgatgatgatgacaatggcaACCAACATGTGTCT
CCCTGTAGCTCACCCTTATGCTCCGCCAAAGTCAGCCCCCGCCTTGCACC
GCAATCCTTTGTTTCGCTGGGGCAGACAAATGCAAGAATCAAATTGGCAA
CAATGGTAATGACAGCCCACACATGTTTCCCTGCAACTCATCTTCGGTTG
AACGGCAATCTTTGTTTTACTGGAGCTAACAAATGCAACAATCAAACCCC
TCTCTTGATGATCCCATTCCTGTGATTTACCACCCTCCTTTGTTTTGGAG
CAAACAAAAGCATGTGAAGtggtgatgtggcttgtatattgctgttgttg
ttgttgctgttgctgttcttgttcttCATCCAAACTGATGATGAACTGCA
TTGTGTTGCATCCATTAACTTTCCATCACCTGTTGTTGCCATCATCTTGG
CGACTTTTGGTGCATTGGTGCTTCTTGGTGCAGCATTAATTATTAGAACT
AGATtaaacaaattcctatgtacaaaaacgttcctgtttatgtttgttga
ggctatggtaaggtTcttagtttcacatttccgctgtgtccgcatcaatt
tttttgtaaaagacaccacccaggacacatcaaggacatctcctgttttt
cctgttccaaaatgaggacacaggttatcaaattttggacattgaggaca
ccaaggacacaagaggaaattgagtgtttactgaattataggatcattta
tgaaacttcaggtcaagatgacatgtttttgaccacattccttttatttt
cactctgtgaatgttttccatcaacatacagactacacaacattcattca
gtaaaactggtagagttaatttacttggaataatatatgcttcatgccat
gcattggttaactagtagaacatcacccaaaatgatgaatgctagcattc
aatttgcaatgagcagttttcttcaaactaaatgtattggattgaatgca
cagcattttgatgtgttttgcatgcaatgaggtagaggtagtgcataaaa
gttatttctgttaatttcaccatatcagtatcaagttgaaaatatttaga
tattggactattctaaatagtgtatactcagaatactacaaatgtgaagg
aatgtccatgaaaaaatatagtttattccatctgtcataattcagtcaag
ctttaaggataagtccaaaatacactttcaagcccccccctggttatcat
tccctcagcctccttctatctatcaggcaatacaatctataagtaccatt
ggtctggtaccaaacacaatgaaagaatttcaggaataaaacatatttat
actttactttgaaaaaaggcaagcatctatgaaaaagagaactaagaaaa
acttactcatcttagtggtcactgctggctgctcatggtaaaaacatggg
ctgcaaacatgggctgcgtagctacaacttctgcaatatgGAGCTAAAAT
GTAGTGATTTGTGTTAATAGAAAATAACATGAAAAACCTGAAAAAATAGT
GAAAAAGAGGAAGCAGTAAGCGCTCACTGCTTAATGTAAGCCCAtgttga
ctgctgctacattggcatgctgactatgtgggaggcagctccaatttaag
tcaagggggctgaGTTGTGGCTGACTTAGtggaataagtggtgtgaagca
ttttgatcaaaatgttgttagcagctgaaaaagaactgtaagaaaaggtt
gtaaaacataccacttctttgcatccaatgctagctattattgttggctt
ggtgaagaagtgggagacagctccaacttcagccaagctgctagctgttg
ttgttggcattgaggggaagggggggagtggggagtcatctaaattctgt
ggactgagaggtgatgattcctgtgaaggcttggtaagtaattaattgaa
aaattgtcagaagatgtaacaaaaactaatgaaatgaaggacaagggata
agattcttcctcttcagaccagctactagcggttgttgttgaaattgagg
ggagtgtggggggcagtcggctgaattcagtctgtggatcagaggcaatg
attcctgtggaggcatggcaagtatttaattgaaaaactttcagaagatg
tgatgaaaacaaatgaaatgaaggggaaggaataagattcataccttctc
cttgtaaccaattattgatgttttcattattgttgaggggagggagagca
gttgtctgaattcagtctgtggaccaagatgcgactattcccgtggaggg
gtggtaagaatttaattgaaaaaatgtcagaagatgtgacaaaaaactta
aaaataaagaggaagagacaagactctaaccttctctccaaactggctgc
tagctgtttttgttggcattgaggagagggggaagggtggctgaattaga
tctgtggaccaagcaatgacgattccagtggggcactgcaaacgaaaaac
accggtaacctccccgtacactcgagtgtacggggaggttaccggagccc
ccggaatggtatcttccggtaacctcccggtacacttctgtaaccctccg
gtaaactagtgtacgggagggttaccagagtctactgggaggttaccgga
aatttgagaccaagaggagcttttcgattttttctacgtacgataggaat
tggtacttttacaggaaaacagacttctcagtaagtcttagaatcgatat
caatctaattagtggctataactgcattacttagtagctaaaaaaatgat
taccggtggcataccggaagtgtacgggagggtaaccggaagtgtacggg
agggtaaccggaaggttacgggaaggctaccggagagtaccggagggtta
ccggagcatacgggagtcctactggaacgttacaggagggttaccggcga
gggctacctactgttgaactgcaataatagagtatgtgcaatttatctcc
actaatataattaaacatactacatttacatatttagggggcccgcccaa
ctcatcgcccaccaaaaggacacaggtgccaaaatttcagccccaagctg
ctccaagatgaaaaccgatactgtggacaatattatcaccaaggtagaag
aaaattaattatttaattgaaactaagctgaaatgaaaacaattgaaata
tagtatgacttcaataactcaccataaaaatttacatgcctctgcaaacc
gttgtcggcaacacggcggtgcaaggcgaatgccaaactcagtctgtgga
ctgagtttcgctgttccgtgcctggcctgaaataaaataattgaaaatta
gatgtagtcaagacatgtgtagaaataattgtattctattcaactcacct
ctgttaatatacccgccgctgccaaatattgttggcaacatggcggtgta
aagcgaatccaaaactcagtctgtggactgagttttggggatttcagaac
tgggcctgtaactatttaattgaaaaaattaaaatatgttgagtataata
gggtcaaaaatgatgagttaatcaaaactcaccccaaaatatacccgccg
ctgccaattgttgttggcaacaaggcggtccatggcgaatgccaaactca
gtctgtggactgagtttcgcgatttcgccagtacacctgtaactagttaa
ttggaaaaaaatggacgagtggtgagtaaaatagtgcgtaaaatggtgag
ttcatcacaactcacccccaaaatatacccgccgctgccaattgttgttg
gcaacatggcggtccaaggcggaatgccaaactcagtctgtggactgagt
ttcgcaatttcgccagtacacctgtaactaattaattggaaaaaattgga
cgtgtggtgagtattatagtgcaaaaaatggtgagttcatcacaactcac
ccccaaaatatacccgccgctgccaattgttgttggcaacacggcggtcc
aaggcggaatgcctaactcagtctgtggactgagtttcgcaatttcgccg
caggcctgtaactaattaattggaaaaaattggacgtggtggtgagtatt
atagtgcaaaaaatggtgagttcatcacaactcaccccaaaatatacccg
ccgctgccaattgttgttggcaacaaggcggtccaaggcggaatgcctaa
ctcagtctgtggactgagtttcggcaatttcgccggcaggcctgcaacta
attaattgaaaaaaattggccgtgtggtgagtattatagtgcaaaaaatg
gtgagttcatcacaactcacccccaaaatatacccgccgctgccaattgt
tgttggcaacaaggcggtccaaggcgaatgcctaactcagtctgtggact
gagtttcggcgatttcgccgcaggcctgcaactaattaattgaaaaaatt
ggccgtgtggtgagtataaaattgtagaacaagacgaaatcatgattact
caaccccaaaatatacccgccgctgccaattgttgttggcaacatggcgg
tgcaaggcggagggataactcagtctgtggactgagtttcgccattccca
tgatgggccggtggggtatcagtgatgtaattgaaaaaaattattgtgtg
atgtgaaagcagtgagagggcgcactgctattgtaccgtaccatactgtt
gtgtctgggtgaagcaccattgttgtagtatggtaccatacgtagatgta
ctaaaactgaattatcatacaaatacgccacacaagaattaggtgtggtg
atacaaaggagttacatagacacactacgccaattttcagccccacatat
tattcttatgtattctcattttttggcacagtcacttctgatagtaccat
attattttgaaaatatgaataggcccaaagcacactcaccaaatgaagtc
atgatcaagcctagaattgaaaccaaaactagacccaacaggtgatcttg
ctgtttacaactcgtgattcactaaatgtaagtcatgaaacaaacaacca
ctcggaagatttttttgcttcaaagcttagcgtgataaacgaaaatgcgg
cttaagtaatgtataaaaaaaGAgattggagtgtcagggttcagtctacc
tgtggacttagaggctgcaatatcagtgggtggtaagtattcaattaatt
gttgtgaggtggtggagtaacttatttgcagccacttttggtgcattatt
cccatgtgattcaagataaatcacaTGAGCACATGTTGTATGTGAATGTG
GGACTCAAACTTgtggacatttggctccaagatgacatctgttgttgtgt
ccgcaaaaaacatgtccagggaaaatcacagacattggtcacgtcaaagg
acatgttgaggacatgtgaaactaagaaaaggttgggcgatatgagcaaa
tgtgaacacagaaaaaaggttatgttcacattcatgtttatacaatagga
taggTATAAGGGGCTATTCAAGATTATTGCCCACCAGGGTTCAgtctatt
tttcagctgatgagttatttccatagcagagtagataacgtaataatatc
ttgccatacattctgttgtacagtaatagttaggggttaacttttcttcg
tatttgtagacaaggaaaatattaggcaacatatgttcacataacattat
aagcgtttgcctttgttgttaagctgccagtgtatgtgtgctacctatcg
tacttacctaccataaaattgcccatcactcaggtgcatggtacaataga
attaactatatcaaaaggtcacagaaggcaatataattcagaacccctag
catgtcacgtagaacgttcaggtcatacatcatgaagtctgtgattcaac
agaactcatccaggggtcttttgaagtaccatgccaggctaggatggttc
ttgtgatgttatctgcgcattcatgtgacatggtgacaatactggcaatc
agatatgtaaacagttatggggccagctttcaattacctttgatagtgaa
cagacatgccaatctccaaaaaagcccgttcccaaaaagtaaaccggata
tcttatcattttcacataggactagtatgacaatttttaaatgttaaaag
aaaactaattctccaatacaaaaccaatccccaatatatgtgctgacctt
gatagcgatatactatttaagcctcaaaatgaaatcacgaccttcatgag
aagatctattgacgattagatccattttgatcaagaatagatctaaactg
ttatttgcctcggacatgaaatcatagtttagcaatgatcaaagatatca
gagtttctaagtctgaagtatggctgagagttcaaaactccacctggatg
ggtgtaatactatgtactttattgtaagtatagtaacaaaaaaatgttag
gaaagtatcagggaaaggcttttggtgtaagtatttcccgacactgacta
caagtaaattattaacaaaacaaatgtgtcaacactttccctatcttggg
ttgctacttgtgatttgcaaaagttgcaacatacagccttcattggtcac
tactgacgttcatcaacaatgaccactatcaCCactgcagtgcttaactc
atagaaaaatcaagtgctaatattaTGTTACTCtataatccatataatgt
aaatttgaattgttaacttcattttacttagcaaatcaactctttgtaag
tgatgcagggagtgggtagctttttacttgaaacaaaaacataatagtga
gctgctgtaaaaaaccatttaaaaaatgaaaatgaaccattgcttcacct
ttttctcctgatactggcattctacattgttgttgtgtgtgcaaggtgat
atcactgttggcatgtgcaagagaatgcagccagtggcggcatctccaga
ttcagtctgcaggctgagatatagtagcaaagacagggcaatgtgaaacg
aaaaagttaaatgaaattaagtcaaaggatcaccatgcgcttacctcccc
tagttccatttcattgttagcagtgggctggcagcagtcatgtcttcaga
ttccgcctgcaggctgtaatttcaccaaatggaatgggttgtgcataaaa
aattagtcaaccaaattatatgaagaaatgaaagtaaaacaaaaattcat
tatttctcacattgcactttcctcctcttgttccttttcattgttagcag
tgggcgtctgagcaaggcggcagtggccaagtctctagatttggtctgag
gaataagatgtcatcaactacaccgtcagaacagaagcaaaaaaacagca
aagtaaaacacacaagctacctgttttcttactttgtgcctgcctcccca
tctttccccttcttatcagcaggaccatattggtggtgacttcagattga
ctctaggggcagagatatccttatttaattggaaatgttaacccttaaaa
tcaagtaaagaattaaaaagaaaaaaaaacattaataccttgtgcctgca
ttcctctgtttgtcggtgttgcttgcaacagagcagtgatggtgatggct
ctagattcagtctgtgggcagagatcacgggtgtgactgtggcaaccgca
caattcccatggtgtttttttatataagatgtgagtgtgtgaacagggtg
tgtcatgtgtcgggaaacttgcagtgtgttgggaaatttgttggctcgca
catcacacaaaaaggtactgtggtccaatacaatacttacatcacagaag
ccatataaaattagggtcccattcttaaacaggctgacttgtgtgaaatt
tactgaactcagcaccacgtagatcatgcctcatttaaatgctaaagttt
gttgcacaccataaattggacttgtcagacaacttcaggcttggcaataa
aattatctgcccaaataataatacatagaacaaactttgtattactttat
gaagaaactacttaagaaaagttagtggttatctttttaactcatcactc
tgtaggtagaaactaacctacatcaacttcaatgaacatgaaaaaatggt
gaatgatgtcttgcactatcattgtgaaattgtgtgcgcaagacttatta
catacactgtgttagtcataatacaacacgcaactacattcacagcattt
gtattaagtcatattttttatcacaagtacacttacaaaactcacaccca
aggtctgactaaggggctttcagatgtagatttttgaagttagccatatg
atttttctcaatcatacactctagatctaacaaattttgagtatctattt
tagctccattagtctatctgtttagattctaatacagtaaatagacttgt
aattagtgttgctaaatttgatgtagatggtatccattctttttagttcc
ttgccagtcagttgtgcctaatataacactatgcctaattactttgaaag
catgcctaagtaatacggtaagtactacaaccctacaactgtacttgtcc
agttatCTTCTTCTCcatcagaaaaatccacaccccagtgtggcattcag
aaatgcaggttgctaaaggtagatatactagtcattattctacgggtacc
tttatgTACATAATAGAGCGATTTTTCCATTCTTTGATTGCAatgattga
aaatggaccaaacaaactattcctaaatacaatcatcaattctaccccag
tcaaacccatgccactgattaagacaagttgaacataaattggcattgca
ctcaatgcacctcttgatgctgcacctattctgtttctgagcctgctttg
atagcttgtgagtccatttatatttgcatagttggcaataggagactcgg
tcctcagtggggatcattgcatggaatcttctatcatttctgatggagaa
gtaagcattactcattctgttgcaggtgattgagtttgttggcacgtcag
taaggtacgcttcccttcccttggcggtagacaagttatacttccaccga
gttgtcgaagaagcagccaaagacaccgacctcctttcagataccgatgc
tgttgaagatcgagtgttgctagaaactgacaagtcatcatcttccacca
actgtatgtcatctgactgccaccccataaagttgtAGACTAATTCACAA
AGGAACTCCAAATGACGCCACTTCCTTGGCAACCCTTCCAACTTCTTTGC
CTGCTCCTCGTCGTAAATCCAATAATAAATTATGAAAGCATTGGTTGCCG
CCACACCCACTGCCCACGGAAAGATCGACCACCGCCGCTTCCTATTTCTG
AACCAGTGATTGAATCGGTAGTGGTTTCGGAGTTGGTCTGCCTGTTGACA
CTGTTCATGTGAAAGTTGTAAATATCAATAAGGTTGAGGCAGAGATACTT
CATTTGCACATGAGATGATAACTCTGCCGACAACACCCTCCTTGACTTCT
CATCCCACTCAACACACTCTGCAACTGTGGACATGAGATGGACAGGTTTA
GTGTCATAAATGGAACAACCAATCAAATCAGGACAATCCGGATCATTCCT
TAGCACCGCTGCCTTTGTGCGACAATGAACATTTGGTTCGTTTGACTCAG
GCTCAAGTTTTTGAACAACATGCTCTGGCACTCCTCTCCCGTGGTGCCTG
ACTACTCCGTGACACAACTTCTTTGCTTGATATGCAGCTGTGTACAGTTT
CCGAGGATTGAAGAGATTGTCAATAAACACATGAGTCCAGAGATGAGGCA
ACTTGAGCAAAAGATAAACAACATGCTTAGCTGTCACCGAAAGATGAAGA
TCATTGAATCTCTCCGGCAGCACCAGTGCATCTCATGCcaaaagtaaaaa
gagaaggtatatccatcctaacagatggcatcacattgatagccatcttc
ctcccgtttatatgtaatccaaagtgccaagccatgtgcacccttgaacc
caatagtctgctcatcAATTGCCATGAACATCCCCAACATCCAACACTTC
TCTGAGTTCTTGCAGACCCCTTCAAGTAGCCTCTCAACCTTCCACAATGG
GTCCTTCTTCTGTGTGGCTTTTGTATTAATACAAAAGTCATAAAAGCACA
GGATATGTTGGAAGCAAGACTGCTGTCAATCACCCTTGATGATTCAGCCA
CCTGAAAGTTTGTTGTTGAGGGCATTGGTAAAGAAGTCATTCCCAAATAT
CTTGCTGGCGGATGAGTTCATGAACCAAAAGGTGAATTGTGGTTTGGGAG
ACACAGCATTTGTAAACAAGAGAACCAGCATATTGTAAACCTGTCTGCTG
TAAACGGAGACCAGTCATGATATGTTTGGCAGCCCACTCCTTCAGCGCCA
CACACTGATTTGTCATTGTCGTGAAACTTTCTACAAACTCTGGTGTGATT
TGTGTGTCAAAGTAAAGCATTTGTAAACAAGAGAACCATCACATTGTAAA
CCTCTCTGCTGCCAAATGGAGCCCAGTCACAATATGTTTGGCTGCCTGCT
CCTTCAGCCGCTGCCTGCTGATTTGTCATTGTCGTGAAGCTTTCTGCAAA
CTCCGGTGTGAGTTGTGTGTCAAAGTAATCCTTCAGTTGGTGAATAGAGT
GCTTTTGAGGTAGTTTTGAGCACACATATGCTAAATGATGGCCTTTTTCA
TTTGGAGGGCCGCCCATAGATTCCTTTAAGCAACCAGTGCAATGGTGAGT
TCTTGGCCTGTCATCCTCCTTCCTTGGCTTGTGAGCAAACTCTGgttgct
tgatacactcatttgcttccatcaaatatgacatctctgccacacccaca
ttgttgtcttggttagttggtgcatagaaaccatcatcaacaccacttgg
atggaatccagacagcacatcaatcttgatgcctctcaatatctcccatc
aaggccccttctgcagatgcaccagcaactcctcaactttatattcaaat
atctcattgtctatcatctttgttttgttgcaatcacagagatttgtgaa
caatgatgacttcttatcacaaggagggagacacacagttcttgtgaagg
cccttgagctcagggacattcattttttaatacagcagtcttagttacaa
gaatcattgatgggttctcctcatcaatgagaccatttctggcactcctc
ccatgtccctgtcattctccacctcatcatgttccttgcaatttttctca
ctaatgtgcaccgtcgtcatcttctcttccttctcccatccattgggatt
gtcacaggagaatgcagagttgttgttgcttggtgtgaccccaaagttca
gtgcaggcttcttaggggacggcaaccagtggtaatcgatgtctcccctc
ttcttgggggtctcttgggaagtcaggggcgcgtcgttaggatgcatgga
ggcggctagtgtggatatcgacaatgcggcagcagagtggatgatgcctt
gttccgagttttgcatggttgacagagatggtgtgtttgtcacctgtggt
ggtggcacagtcacagcattttttggtatcgttggtcaactggtattcta
agttgaatctgccaagggaggttgttaagttggcagtgttgaaattgcca
gaatggtcaaaggtgacaatggatcagtcatggttgaaggggtttttgat
gaattatgatgggtgaactagagttttttaagatcacgcaaaagtaaaaa
cacaaatacaaaaaaaacaggccaaaacacagatttgacatacattttgg
aggtattatttaacaggcttctagtcaacctaccaccaaacccatatact
gcaagagagatgagcttctcatctacacaaatatgggatgtgtgctagaa
ggcagttgatggttttatacttgtgaatttttatctgtgtcaactgcacc
ccaaatgaaaaaatgcactggagcacggtctgacagATAAGGAGATAGCT
TGGCCATGTTCCTAGAACCCCACCCATTTGGCCCAATTCTAAAGCTGTGA
CATTGTACCTACAATAGCCTACAGTACAGTGAATACCACAATCTAACAAC
CACAATCAACTTGTCTCcagcagcagcagcagcatcaacaaaaacaaaaa
caaaaacaacgacaacgacaacgacaacgacaacgacaacgacgacgacg
acgacgacgacgacgacgacgacgacgacgacgacgacggcgacggcggc
gacggcgacggcggcgacgacgacgacgacgacgacgacgacgacgacga
cgacggcgaacgacgacgacgacgacgacgacgacgacgacgacgacgac
gacgacgacgacgacgacgacgacgacgacgacgacgacgacgacgacaa
ttagcaacacaacgacaacgacaacgacaacgacaacaacaaaaacgaca
acaacaacgacaacaacaacgacaacaacaaggacaacaacaaggacaac
aacaaggacaacaacaacgacaacaacaacgacaacaacaacgacaacaa
caacgacaacaacaacgacaacaacaatgacgacaatgacaacgacaatg
acaatgacaacaacaacaacaatgacaacaacaacgacaacaacaacgac
aatgacagcaacgacgacaacgacaacaacaacaacaacaacaacaacaa
caacaacaatgacaacaacaatgatgacaaacgaccacgacaacaacagc
aacgacaacaacgacaacaacaacgacaacgacaaagacaaagacaacaa
caacaacaacaacaacaatgacaacaatgacaacaacgacaacaacaaaa
acaatgacgacaacaaaaacaacgacgacaacaacaacaacaacgacaac
aacaacaatgatgacgacatcaacaacgacaacaacgacaacaacaacaa
cgacgacaacgacgacaacaacgacgcacaacgacgcagcgacaacgacg
acgcaacgacgacgacaacgacaacgacgacagcgacgacgacgacaacg
acgacgacgacaacgacgacgacaacgacaacgacaacgacgacgacaac
gacaacgacaacgacaacgtgacaacgacgacgaaacgacaacgacaaca
acgacaaccacgacgacaatcgacaacgacaacgacaaggacaacaacaa
ccatgacaacaacaacgacaacaacaacgacaacaacaacgacaacaaca
acgacaacaacaacgacaacaacaacgacaacaacaacgacaacaacaac
gacaacagatacaacaatgacgacaatgacaacgacaatgacaatgacaa
cgacaacaacaatgacaacaacaacgacaacaacaacgacaatgacagca
acgacgacaacaacaacaacaacaacaacaacaatgacaacaaataatga
tgacaagcgacacaacgacaacaacagcaacgacaacaacgacaacaaca
acgacaatgacaacgacaacgacaacaacaacaacaacaacaacaacaac
aatgacaacaatgacaacaacgacaacaacaaaaacaatgacgacaacaa
aaacaacgacgacaacaacaacaacagcgacaacaacaacgatgcgatga
cgaacatcaacaatgacaacaacgacaacaacaacaacgacgacaacgac
gacaacgatgacaacgacgacaacgacaacgacgacaacgacgacaacga
cgacaacgacgacaacgacgacaacgacgacgacaacgacgacaacgacg
acgataacgcacgcgcaacgactaacaacgactaacaacaacgacgataa
cgatgcaacgacaacgactacataacgataacgacaacgacaacgacaac
aacaatgacaacgacaacaacaacgatcgacaacgacaacgacaacgatc
aacgataacgataacgataacgacaacgacgacaacgaacaacgaccaca
cgataacgacaacgaactcgacaacgaataacgacaacgacaacgacggc
gacgacaacgacgacgacagcagcggacaagcaacgacgacgcagcgacg
acgacgataacgacaacaacgacgacgacaacaacgacgacaacaacgac
aacgagacaatgacaatgacaacgacaacgacaacgacaacaacaatgac
gacaacgacgacgacaatgacgacaacgacgacaacgacaacaacaacat
caacaacaacgacaacaacaatgatgacaaacgaccacgacaacaacagc
aacgacaacaatgacaacaacgacgacaatgactgcgacagcgacaacga
caacaacagcgacgacaacgacaacaacaacagcaacaacaacaatgaca
acaacgatgacaacgacaacaatgaagacaacgaagacaacgacaacaac
gatgacaacgaagacaacgatgaaaatgacaacaacgacaacaacgacga
caacaccaacaatgatgacaacgtcaacaacaatgacaataacaacaaca
atgacgacaacaatgacaacaatggcaacgacgacaacaatgacaacaac
ggcaacgacaacaacaaccacaatgatgacatcgacaacaacaacaacaa
caatgacaacgacaatgacaatgacaactacaacaacgacaaacaacaac
gacgacaacaacaaagacaacaacgacaacgacaatgacaacaacaagga
caatgacgacaacaacaacaacaaccatgattacaaggacaacaacaacc
actatgacaacaacgacaatgatgacaacgacaacaaaaacaatgactac
aacaacaacgccaacaacaacggcaagaaaccacaacgatgacaatgaca
acgacgacaatgacgacaacgaaaacaacgacgacaacaacaacaatgaa
gacaacgatgacaacaatgacaacgacaacaacgatgacaacaactacaa
cgacaacgacaacaacaatgactacaatgacaacgatgacaaacaacaac
aacaacaacggcaaaaacaaccataccaacaaccataccaacaaccgtac
caacaaccataccaacaaccataacaacagctataacaacagctataaca
acaaccataccaacaaccataccaacagccataacaacaaccataccatc
aaccataacaacaaccataacaacaaccttaacaacaaccttaacaacaa
TCATAAcaacaacaacaagaacctagaaaagtcggtacattaagactacc
tagaagaggtttaactgtgccagagtctttatatgttagtcgaaaagcta
ggaattacaataccttgggaattgcaaatattttggggatcgcttttctt
cctagggaattcagacttcggtaacctttttgcacttctattgggaatat
tagaacaattctttgggaatggccattttagacttgaaatccaagaaacc
agctttgttggtagcatatttctacaaatttggcggcaaaatgcatccaa
tgttgatcgacgtcatcggtactaatccctatgtaaagttgaatcttttg
atgatagtgttctttgctatcttatgtgcctaaacaaattccttcgaaat
tgctatcttaagtaactaggcatatatttatgattcctaggaaatgacat
caatgtattcagataattatgttttgattccaattcttgatgttggtcta
gtaagttgatgccaaacAActgtacatcttggtgcttaagatcccatgga
ttataagacccaccctacttttgtactgcatatatttcaaaaactatgtg
attctggactaaacaacaagatactccagaaagcttaccttcttttgaag
gttttggtgtgtcacacaataggcaaaactttgtcatatcaaaagttatt
gcaatgtatcacgatcatctgaaatgttatcaagatttttcaaaacctta
gttgtattggaaactgcgaccttttcttcttctccttcttGTCATTGTTG
TCATCATCATTGTTGCCATTGTCCTTCTCTTActcctccttctcctcctc
ctcatcctcctcctcctcctccttcttcttcttcttcttcttaagtgaaa
cagttttttgactttttgctaaaacaggtactttcatagcaattcaagtt
aacttacctgtaaaaattaattttacaggttgatttacaggggtagtcat
catgttttgatctatgtttacctataaaattatagcttattccaaacgtg
ggagtgatcgtgggagcagtgcgcacttataaaattatatcttattccaa
aaatgggcaagaggcccacgcacccattttctactgagcacagacaagcc
attttataatctagaacttcctctgttaatacgaattgcattctgtgtag
ctcgccccctaaaatcttgcaggggctgctaccgtaaaaattggtttata
agaactatggcattataagaaccaccctcttcaactggcacgatattagt
cattttaaggctgtaaatgcaatcttcagaatccaaatcataaccaatct
gtagcactcatgcccatatccatagctcaactccttctggttcacgtgtt
atgtcattttcccctcaagctccccacacatgatgcccacaccacccaca
caccagctacaagccaccctcatgctttttgcgcatccacttttggtgcc
aaacagcccatacgtcctatttgaagtaagtagggaggactaaaaaaggt
ggttacatgtaaaatttacttgtttcaggtcaagaggcaaatgtatcttt
taacatttgtgagagttcttataaaccaatttttatggTAGTAATCTTTT
CATTCTGTTTGTCGTCCCAGGGTCTTGGATGGCTCTAAGCACTATTTCGT
TGGAAAGGAGATATTGTTGAGCTATCTCATGAGACCATGCAAAATCACTG
GCTGGCTGATCTGTGCTCATGGCTGGTAGGCTGCAATGGATTGGATGGGA
GGGGCAACAGTGTGTTGCTTAACTATATGGATGGACAGCGGGAGGGAGGA
GGGGGGACGAATGGGGAAGTTGATTTTGTACTACAATACAAATTCGATgg
caagttgtggcatcacatttgaggccagtgtctcgtggccacacgtatta
cctttaataagtagaatcatttatgttatttactactggaattcgttgtc
aaatacaaggccgatattcactgagtcatatgatttgaaaaaaaacaggg
tgtatattacaaggcaaaaataggctacgaaaaattaggaaattaagatg
gtggactgggccTTATTATGGACCGAGATATGTGGTACCAGTTTAATTgt
agtagtgacgtgttacatctggtgttcgtacgtaatgtaccagattctac
agaacacaaaaaaataatatcgtgacactactctcctacaccatgagaat
ttcttccgccgccaccgcatcacgtcgatcttggccaataccgtcacaac
actaggtctgccacaattgccctcaccgcaacatcacccacaaccatcct
gctgcttggttcggtcagattccccgtattttacgaggaatcacaccatt
tctacaggttacatggcgaccatcatggccgggtgggggaaagatgggat
ttcagggcaggtacgtttatttttaaatgcaaacctctgccattttttcc
cataaatcattaaccttgtttcgtcattgctctttctgttgtggtcgcct
tggttggctaggtttcctgccaattgctttcatggttatatttcaccatc
cgcaagattcaacaatcaaccgcaataccgcagactttgaatgggttgga
tggcatgggaggttcttgctgctggaaatgttttgtggttgcactaagat
gggagttagaagggaattaggtacgatatctatcagttgtcaaggaaagg
agagtggaggtggtcgttggcagacgggacaaaaatgcttcagaatacaa
gacaatgagtctttatctttcagaatctgaatcaatagaagagcagcaat
taaaataatgtattttaataaaagagtcgattgaaattatagcttgaacc
tattttcactggttaaagtagaatgaaaagaggatctgcttatggcagca
gttgcaatctgtcacagcatacaccacatgatagtggtatgttgaacttc
ctcctcctcacttccaattatgtctggagtgaggtgaaactatgttgtcg
cgattatttttgttaatggaggagttatttccagtgtaacatgacaacat
gaaatgatggtcgtgataagaatgacaatcaaccatgattttgaagggga
agtatcagtcccagaaggatccgggtgggtgggtcgtggcaatatttttt
ggcgagtgagaagtgacgtggcgcgatcgcatgagttccgggcagctctc
gtgcatgcgtgaaacggattgggcgccgacatgacgtgggcggggcgggg
gcgggcgggcggggacaaAcgggacgggcggggacgggcagggacggggc
agggACAACAAAGAAAAAAACTTACGGGGCGGGGACAGGGCGGGGACGGA
TGGGGACGGGCAGGGACGGGGCGGGGACGGATGGGGACTGGCAGGGACGG
ATGGGGACGGATGGGGACGggcagggacggggcggggacgaggtggtgaa
tcgtgacgtcacttgagaacagagtgcggacagacctttgtgtcacatgg
tgtgagagggtttttggcgagttatttatgcgcctataaatgggtgacgc
acaccaaggcccggatcctccagcccccccgatcgatataccaatcgaaa
gctcgtgaaaagaggaatccatagtattttccgcaaatcttgctgcgagg
gctgtggaaaaagttataagcgatcaagaaaaaattgacgagaattgtta
tttttttgttacgaaagggggtgcgtcagtactaCAATTaaactagtagt
gggctttgcagaaatcccgggcgaaaccccagtgttcgcgatgaattgca
cacctctcaaatcccgaggtttgtaatcgccaaaaaaatgattgcagttc
ccaatagttcccaatgaatcacaaattccctagcttttagcctaacaTAT
ACGCCGAGATCTCGCCGAGAGTACGCCCAGGACCGTGGCAGGCCTGAGCG
TTGCGGTGGTAACCGCTTGAGAGAGAATCAGGAGAGTATCTCTCCTTCCA
GGAGTAACGCGGAGACACTGCAATGCCGCCCTTGTTGCGTTTCTCGTCTC
ATATGCTGACAGTAGTGCTTTCGCCTTTGCTGCTGCTGCTGCCCTGCCGT
AAGTTACACAACTAGTTGACGTTGGACATTCTTTGCTCATTCGTGATGCG
AATTCCAGACGGCTCTAGCCGAATTGAAGGATCTGTCTGGAATAAGCTGG
GCGTGTCTCATATCGTGGTTGTAGCTGCTCTGATGGCCAATCGTATCGTG
TATGATGAAATGGCCCTTTTCAGTGATCTTTCTGACAGTCAAGGTCTCGC
TGTTCGCCAATCTCATTCCATTCTCTACATCGTAACTATTCTCATTATTC
ATGACATTTATGTTTAGATGCCCAACGAATAATCACGGAATGCGATGATA
ACACGACAGAAGCTTGCGCATCATCCAATCGATCTTGTCTCAATTTCACT
TCCACGTCTCCTTTTACAACATGTGGATACTGCATCGATGGCTACATTGA
AATCAACGGCGAATGTTTCAAGATTGACGACTTCGAGTCGGATGACTTTA
ACGACACCTTTACTCTTCTCTTGGATCAATATTTACCAGAGTTCTCTCTG
AAAAATGTTACGCTACAGCGACGCCTTGCCAAGTTCATCGATATTGCTCG
AGTCATTTCGAATTGGAATAGTATAACGCCACCACTGGATTTTTCTTTGG
GGTTGAATTACGAAACTTTCTTGATTGACGAAGAACGTATTAAGAGATTG
GGAGTGCGAGCCAATTTGAAGTATGATCCGGCTGACTCTGTCAGGGGTCC
ATTCGGCAGATTTCAAATCGACAAAGGAGATTCGAATAAAAATCGAGATG
TTCGGCGATTGGAAGGAGCCGTGGATTGGCATGCGCAGGGATATACTACT
AGAGTCAAGAATCAGGTAAGGAACAAAATCAACATATGTTCATTTAAATT
CTTGATGCATTTTTAATTGTTCAAGAACCATTAAACACGCTGCACATCCA
CCAATCACGACACTTTTCAGGGATTGTGCGGATGTTGTTGGGCAGTATCC
ACAGCTGCTGCCATAGAATCTGCATTGTTGATTACTAACAAAACCAAACG
AACGGATACTGACGCGGATAGTATCTCATTCCAGCAGCTCATCACGTGTG
ATCAGGAAAATCTGGGATGCGATGGTGGAAACATTTTGTACGCAACAAAG
TATGCTTGGGAAAATAATGACTTTAACAACGGACACTACGGTGGCGTGGT
ATCGTTTGCTGATTATCCGTTTGAAGATTTCTGGGGTAACGATTCACAAA
CATGTATGGTCTCTGGCAAAACGCCCAAAGTGTACCTCAACTATCCGAGC
GTTGTCACATCGGTCAATGATCGTTCCTCCTTCGAAGAGCGACGTGATCT
TGTCATGGCCGCTGTGAGTACGCAACCAATAACAACAACGATGAAATCTC
AATGCGATATCATTTCATCGTACCGTTCAGGCGTGTTGACACATGACTCG
GGGTGCGAATGCTGTGATTCCTCTTGTATCGATCATGCCGTGGTCATTGT
CGGATATGACACCAACGCCGAGGTGCCCTACTGGAAGCTGCGCAATTCAT
GGGGCCCAACTTGGGGTGAAGAAGGACACTTTCGTGTTGCAATGGACGAT
CCTGGATGTGGATGGGGTTTGTTTGGTATGCTGGCTGAAAGTGCAATAAT
GCAAGATGCGTATTCATCTTTGGAGGAGCTCCCCGAAAGACCGGGATGGT
GGGAGACCGCCCAAACATGGCAGAAGGCATTGGTGATTTTTGGTAGTCTA
TTGGGATTCCTATGTGTTTGTTCTATTATCTGGGGGCTTTGGCAGCAAAG
ACGTGCCAAGAAGTCAATGGGCTCAACCCAAGCTGAAAACCATCAAAGTG
ATGAACCGAATGGACAGGTAGCTGCGACGAAGGACGCATCAGAGAAAGTT
GAGGCGATGAGTGGGAACGATACGATTGGTTTGGAAACCAATGCCTAACA
CCACAACTCCAATGGATCAAGTGTGCTGTAATGTCGTCTCAATATATGTA
AAACTTGTTACTTTGATTTTACAGCATCATTCCTTGAGTGTTCTGGTACC
TTTTGTCCTCGTACTGCATTGTAGAATTCACCCGACTCATCATCATCAAT
ATCAAAGACACCCTTCAAAAAGTCGGAATAAGCGTCCAACAATTTCTTTC
GCACAATCTCTCCCCTCTTCATAACTTCTGCTTGTCTCCATTGATACTCC
TTCCGCCCCTCCTCTGTCTCCACCTTGACGGCACCGAGTGGTCTCGTCCC
GCACGGCATTCCAATCTCACTCCTACCCTCGGCACATGTCACGTCGTTAC
TCCAGCATAGACCAACGTAATCACTAACATCGTAGGGACTGGCTTCCACA
TCCAAAGTCCGTGCCTGAAGTGCGACGGCCAATGCCTCCGCCAGCAGCGT
CGACGATAGAAAGGGTTGCAACCGCCATGCGATTTTGAACAAGTCCATAT
TCGCATGGAGACATGCCTTTTGCTCCAGATGCAATTGATCCGTTCTGGTA
AGGACCGTGTTTGCCGATGATGGTGGTGGTGGTGATTGTATCGATGGTGA
AGGATTATCCTCCTGAGGATCATCACCCTGGTATGTATTTGAATCTTGCA
TAAATGACAAATGCTCCTTCACATTCCTCTTGGCCAACATGCCACTTTTC
CATTCCTCCTCGGACAAATCCTCCAAACTCCCATACCAATTCCACTTTCG
CGCTTCCGGTGCAAAGAAACGCAATGCATCAATGTGTGTACATCGTATAC
CCCTTCGTTCGACCTGTTCGTTGATAACACGTTGGGGTATTCGTAAGGAG
AGGTGGGATTGGTATTTACTGCTGGGTGGTGGGGGTGAGGTGAGGTTGGG
GTTGTAAAGCATGGCCCATTCGTGCATTCCTGCATAATGTGTTGTTCGGT
AGACGATGGTCGCAGTTTATATCGGATGGATGTGAAAATGAAACATGTGT
TTTCACAGAGGACGACGCGGTCCGATGGGCAACATCCACGAAACAACGAA
AAATAATTTAGCGCTTCGTCTCACCATGACAAAATAATATTGGATCCGAC
TGAAGTGTATTCCTCAACAAGGTCCTGTACCATAAAAATGCCGATGCCGC
CTTGTGCGGCAGTCGTGACGCCATTTCTCCATTATACTGCTGTTTGTTAT
TTCCCAAGACGATATGGACATCGTTTTGTTGTTGCCCAAAGTACAATTTC
GGACAATACAATATCCCCGTGAGGTCGACGTCGTCGTTGTTGTTGGATGC
CACGCCGCTCTCTTTGACCGATGGTTGGAGAAGGGTGGCACCTCGCAAAG
GCAAAATTCCGGAGGCAATGTCGTCCATGGATGCATTTTCTAAAAACACC
CCGAATGCGACCGCAGAAGAAGACGGTGGAGATACAGCGCACGACGATAT
CGACGACTGATAATCGCCTCGACCATTCTCCATGGACAAGGAAACCATCA
TTGGAATCTTAtcctcctcctcctcctcctcccccAACGAAAACGGAGGA
CACCATCGCATCAATCGATGAACTCCCTTGGATCCCTTGATGCCGTAATA
TTCCACCAAAAAGTTATAAATCGGATGCCTCGGGTCCAACGAAGGCCGCG
TTCCTGCCGCCGGGGCACTCGTCGTGAATCCCGGAGAGAGCAAGGCGCGC
ATGTGTTCGACGTGGAGCTTGGCATCGTGTCTCCATTGCGATTCGGGGAG
GAATTTCGCGTGAATGGGGAGGAGGACGACGGCGGCCGAGTTGTTTGTGG
TGGAGCAGGAGGGTTGTGGACAGTGCCGCGTGGGAGGAGTGGGAGTGGAC
GAGAAGGCACTGCGATATGATGTACGCTTGTACGTCGCGACGATGACGTT
GTGGCAATGTCTTGATGCGGTGGCCGTCGTTGTCATTATGATCTGTGAGA
AGAACAGGAGGAAGATCAGGCAGGGCGTTGGGCTTGTGGGCATGATGATG
TATGGTTTGGAATGGAGTGAGTAGTGAGTTTCATGAGTCGTCTTAGGGTT
CTTGTCATCAGGTCCTTGGTAGATTTTTCATGAGCATCATTGATTAACCT
ACAATAACTGGCAGACCAGTTGTTGTTGACTGAACCAGGTGTTACAATAC
AATACAATAGCCACCCCTCTTGTCTCGACAAAGTGCCGGAAAAGTGCGTC
GTATTTGGACCTTTTGGCTCCAAATGAAAAGAACATCATTTGCGCGAAAA
GAGGGGTTTTGTTTATCAAGGGCCGGGAATTGGCAGGATGACGCGTTTCG
AACGACCACGTACCATCATACAGGTGATCACCACGTGTAGTCATATCAAT
CCCTATAAGTCTACGACTACCATTACCGGTCGGAGAACATCCCGGTACGA
TGCGGAAAATAAGAGGCATCATTCTCTCTCTTGTAAAAGAGAGAGAGAAC
TCGAATCGTTCTTCAGGACTGGACACGCACGCAGCCAGACAGTGGGCGCG
GCGTTGTTGAAAAGTGACATGCTAGTGCCGCCACGTACTCGTCAATAATA
ATTACAATATATTGTGCTTATTATTAGGGAGGAGATGTTTCACCAAGCAA
GATCAAAGTAGCTAAAAAACGAACGAGCTCGTTTTTTGTTACTTACATAC
AGTTGTTGAGGTATCGTGTGATTCAGCAATGTTTCAGCAATATTTTTGCA
AGCATGATCAAGATCAAATATAAGGAGTTTTGTCAGCCAAGCATGACCAA
GAACACAACAAACAAAATCTTTACATGTATCGTTTGTTGCCAGTCCTTGG
CAAGACTAAGTCCCGCCGCCTGGCCTCATAAAACACACCCGGAGGACGTC
TAGTGTGTTTTTGCTGCTACTTCATCTTTCCTCATACTCATGACCTACCT
CTGCTGTCGCTGGAATGATGGCGGCCCAGACCACCTTGGCTCCTTGGGAT
TGAAGCTTCTAGCCCTCCTGGCATTTTGCGTTGGCTCAGGTAATGCAGTT
GGACAGCTCAGGGTCAGTATCCCGCATTTTGAACGCTTCTTACAGTTACA
GTTACCAATCCTTGTTCAATTTTCTCACTTATCCCCTTTTGTACCTTCAT
GCGACCACTGGCAACAAGATCAACAACTGGGCCTCAGGCTCTCACAATTT
GTCTGTCAATGGGCTACCTAATATCACCCACAACTACCCGCTTCGATCTC
GCGACCTTCAAAACATCATCTGCTACCCAAATGTCAAATCAATCCTCATC
AAATCTGCCGATGGCAATCCAATTcatatgtttgaattccatgcctacac
accttctggtcaggaagttgcaattgggaagactgcaaaacaatcatcta
ctttaaagaacaatcaagaaaagtttggtccggcaaatgcagttgacggc
aatgactccaccttctcacataccgacaatggcgctgcatcctgggaagt
agaccttggtcaagattacagaattagcagcatctcgattaaaaatcgct
actgtcaaaatgtaaacgatccatttggttgtctctgtaggttaacaggt
gctacagtcgatttgcttgatagaacatcctctgttgtccattcagccag
ctttggaaatacttgtggTCAATTGAACCCATCCGTCGATTTTAATCTTT
GTGTGAGTGACATCAGTACTGATGGATTACTCAAGATTTCCACCCCATGA
TAAATGCTCACTTTTTCTACAATTTGTGGCCTCCATAGTTATGTCCTGCG
AAAAAAATTAAATTGGAATCAACAACAGGGGAAAATATCcatatctttga
acttctagcatactcctcagggagcaatgtagccccacaaggattggcaa
gtcaatcatcaacattcaacaacaatgcaaagtttgctgcatccaatgcg
attgacagaagcaatactacattttcccacactgctgatgcaaactcttg
gttgcagattgattttgcgactcctatggcaattgataaggttgtaattt
tgaacagatggtgcatggatttgacagatacccgaggctgcttgtgtcgc
ctgtcttcggccaagctctctcttcttgatgagaatgacaacacccttaa
cacacagacactcagcaatacatgtggagagcaagttgttaccgagccat
tttcatgcacaatctcaacccacccacccaGCATTTCCCCCTCTGTGTCA
CGACCGCCTGCCTGCCCTGTCAACGCAGTTAAATTGGAATCAACAACAGG
TGAATATATTcatatctttgaacttcttgcatattcttctgggagaaatg
ttgccccacaaggattggcaagtcaatcatcaacattaaaaaatgatttg
aagtttgctgcatccaatgccattgacggaagcaacactacattttcaca
cactgtcgatgcaaactcttggttacagattgattttgcaaatcctgttg
agatggataaggttgttattttgaacagatggtgcaaggactcaacagat
accccaggttgcctgtgtcgtctgacatctgccaagctctctctcttaga
tgagaacagcaatgtagtcaactcacagactctcagcaatacatgtggag
aacaagtaattGTTGAAGGATTCTCCTGTTCCATAACATCAAAGCCCCAC
AACGGGAATCCCACTACTGAACCCTCCTCTATGCCAACTGCCTCATCTGA
ACCTAGTGGGTATCCGACTACATCATCCATTCCAACGTCATCATCTTTTC
CATCTTCAATGCCAAGTGAGTTTCCGTTCTTGTTCAAAGGGATTGACAAT
GCAGCATCCATGTACCGGGGTATTATTGACCTTATTTGGGACTTTCCTAC
TTACCCCAATGGGGATTTTGTTGAACTGGAGTCTGTGAGGTACCACATCT
TCAGCTATGTTGGGGCTTATGATTACAAATCTGCCACAGAAAACTCAATT
GAAGAATTTAAAAATGGTTTCGAAGCCCGAAGTTTGAATGATACTGGAAT
TCAATATCATCTAATTGATACAGGTGAAGCCTTCGAGTTTTCATTCAACA
CTACAGCTTATGGAGAGCTGCACAGCATATTAGTAATTGCTGAAGTAGAT
GGAGTATTCTCAAGAAATAGAGAAGCAACAGAGTTGTATTCAAGTGCATC
AGACCCAGTTATGAAAGAACATGTAAATATTGTAGGTATTTTTGTTCCAT
CTGATCTACTCAACATCACAGTCAGAGAAGACAATAAAGTTATTGTGTTT
GATGGTCCTGTACGGGAGGAACACAAGAATCTTGTTGTGGGTGACTACAT
TTTTGGGTTTTCTACTAGCCTGGAAGTGTTTTGTCTTCTAGGTAAGGACA
AAGTGACGATATTTGAACAATAGCACACAAATAATTGTGGGGGTTGAAAT
ATATCTCAGTTGATCATTTGTCCTAAAAGATGCTCACATGCCTTACCCTC
CTTCTGCTGCTCCTTATTTGGAATGATATAATGATTCCCCCAGTCACTTC
AATAATAGAGTTTTCTGACCAGAAGGTTGCTCTGAATACAGAGGCAGCTC
GAGTCGAAGACATCTATGATGAGATTGACTTTGAATCATCATTTGGCATG
TCTCGGCCTAATAAAGTTGAGGCAAGCAACTTTTCAAGACATAGGCATCG
ACACCTACTCCAACAGCGTCGGCGCAGCTTGTTCTTTGGATGGATACTAA
GTAAGACTGAAGAGTTTTTCAATGCTGGTGTGAAATGGATCGGGGACAAT
ATTGCCACACCAATTGCTGGGGTGTTTGAAGATCTTTGGAATCTTGTTGT
GAATGGTGAGATTGAAAAGTCATTTGAACTAATTGATTTTGATGTTCCAT
TTCAGTTTGAACTGGGCCTTGATGTAAGTTCACCTGATGATGATAGTAAG
TCAGATGACAGCGAGTTGAGCACAAATCTTGGTCAGCTAGAAGGACATGT
AATAGCTCGGTCGGATATTTATGTTTCAATGAAAGTGTCCCCTAGCAGCC
CACAGGTGAAGGTTGAGGCAGGGTGGAGAGCAGAGTATGCTGCTGATTTT
GAACTCACTTTGTTGGGCGCAACCAAGTTCACTTACACTAGGCATATCTG
GGAGGGGAAGAAAAAAACATTTACGTTTGCAATTGGTGTTGTCCCTATTT
TGCTGGATGTTCAACCCAAACTTGATGGCAAGTTTTCATTTGAGGTGTCT
TCTGAGGTTGGTCTAGCAAAAATAAGTGCAGGTAAGTTCTGCAATGAGAT
GTTTTGTTAGCAATGCTTTCAATACTGATTGCTAAATGTTTGTTTAGGTG
GAAATGGGGGAGGATCTGTATCAGCATCTGCAGAGCTGCCCCCCAAGCTC
TCTACAGACTTTAAGTTACCTTCCTTTAGTCCATACTTTAAATTTGACAC
CATTGAGAATATCAAATTTTCTGCTGGTCTCTATGTAGTGCCATTGGTTG
AAGTAAAGCTTTACAATGGTGCACTTACTGGAGAACTTAGCTTTACACTG
GGGCCTGAACTGTCCAGCATGTTAAACGTGGATGGCATTTTAAGTGGTGA
AACATGTGATGTCTTAGAAGAGCTTGATTTATCATTTACTATTACTGGCG
ATGTTTCAATTGGTACAGAATTTGATGAATCTCTGAAAATAGAAGGAAAT
CTCTTCAGTGAGTCTTGGCCCATATGGAATGTTGGTGGAAAAGAGTGTCC
TACCACAGGTGCATGCTCAGGTGATGATTTCTTTGATGGGATGGCAGAAG
AGTTTGGGGGTATTTTTAATACCCAAATATTCCTTGCTCAAGGAGCCAGC
CCAAGTGATCCTTGGTTTCCAAGCACTGGTAAGTGTATTCTTTTTTATGT
GATGGCTTGCTCCTAGAAATCCTGACACATCACTCTGTCTTCTGAAAAGT
ATACAAGTTTGAGGATTTTGTCAATGCACTGAAGAATCTCCAAGGAAAGG
AACAATTCCAGATGTGGCTTGGGGATAAGTGTGGTGCCAGGGCAAAGAAA
CAAGCACTGGTCAATATTGCAGCCTTTCTAGGTCAGGCAATGCGTGAGAC
AATTACATATGATGCATGTGGGTACAGCTTTGATGTCTATGTTTATCATC
CTTAGTTGAGGCATGGGTCCTAACAGAAATTCCTTGTGTGTGAAACAAAT
TATTTTTCATAAAGGTGACGAAAACAACTGGGATCTTTGGAATGCAGATG
TGTACAAAGAACCCACAAGTCCTGCACAGTTTGCGCCAGCTTTCTACCCA
ATGAGTTCAAGCTGTGGACAGCTTGGCCAAAGGTAGGTTTTATTAGTATT
CTATTTTTACATTCCTTCCCATTCACTTTTCAATATCTTATGCCCTACTC
TCAGTTATGAAGACTATGATTGTGAAGATGCTTGCCCTAAGGATCCATCC
ATGGAAATCACTGGAAGCACCAATGCAAATTGGATTGGAGCGCCTCCTCC
ACTGTTCTGCGGACCAAAGTCTAAATATGATGACTTAGGTTATTGGAATC
CATTGAAGTTCTGTGAAGGAACAGGAGCAAAAGGAACTGAAGAATCATGT
GAAGGTCAGCCATATTATTATGAGGGACAGACAGCTGGTGATCATGTCTC
AGTAAGTGAGGATTCAAAATACCCTGAATGGTACTATGCAAATCCTATTG
CAGGATCAGATGGTACTATACAGCCTCCATGACTTGAACACCTACCACGG
ACAAACGTAGAGGGGTGAGTGCTGTTTTTGTGTTGTGCTTGTATTCTGCA
AAAATGATAACAATCATAGACTATTTCATATCTTCAAAACAAGTTGCTGC
TGGTGGGGCCGGGGAGTTATTCAAACAACAGGGCGGTGTAACTTTGGAAA
GCTCAACAAGAATATTGGTGCAGGTGGAGGCAGTAATGCATTATACTCAG
ACATCAATTTCTGCTCCAACCCACAAGCTCTCTGTGACGGTCCTTCAGAG
TTGAAGTGGATTGCAGGTATCTTCTTTTGGGTATCAGAAGTGGAGAAGTA
TGATGGATACAAAAAATGGGTTGATGACTTTATTGATGCAGGATGTACTG
AGAATCCTGATCAAAACGAATGTGATAATCTTTTCAAATATGCAAGTGGA
ATTGTCAATCGTGGTTGTCCAGACCCTGGAGAGACTGGGTGTCCTGGCTG
TATCCCTGGTGCCACTTGTGATCCTGCGCACAATGTTCCAGAACGAATCG
CTGCCAGCAAGCAAGGTTAGTCCCCCCTCAAATTCTTTCCCTCTACTGAG
TACAATCCAGTAACATTTATGTCCATCACTTTTCTTGTGTTTCTCAGCTC
TGCGAGCACTCTTACATCTTCCGCAAGGAGGAGATGGCAGTGGTGGAGGT
GGTACAACTGGTACATGTGGAAATGGAGACTATGGCAATGGAGTTTGCCC
AAATGAAGGGGAATGTTGCAGTGAGTTTGGCTGGTGTGGAACTACTGCTG
ATCATTGTGGCGGCAACAACGGAGGAGGAGGAAGCACTGGCAGAGGCGGT
TCAACTGGTGGTACATGTGGAAATGGAGACTATGGCAATGGAGTTTGCTC
AAGGGAAGGAGAATGTTGCAGTGAGTTTGGCTGGTGTGGAACTACTGCTG
ATCATTGTGGTGGCAACAACAGAGGAGGAGGAAGCACTGGTGGAGGTAGC
TCCACTGGTGGAACCTGTGGTAATGGTGACCGTGGTAATGGTGTGTGCCC
AGTTGAAGGGGATTGTTGTAGTGCATTTGGCTGGTGCGGAACCACAACTG
ATCATTGTTCACAATGAGGAATGCCCAACATTATTTATATGTTTGTCTCG
CAGTTTGTCCATGACATTACAGGATGTAACATAATTTCCATACCTGTTTT
GCTGTCACACCATACCGGCATAGTATTGGGCTCCACCGCAACTGTTCAGG
TTGTACTCTTCAAAATTCACTTTAGTTCACTAAAAGAAAGACATTTAAGC
AATTTCAATGGTCTTTGCACAAAATATCCCAGGAAGATTCACCTAGCTCT
GTCCCTATATCAAGAAGCTAACAACAATATGGCATAAAAATAGTCTAGAC
CTGGACTTGTAATAAAAGCTTACTTACTCTTCAAAACAAATACTTGTTGT
ATGCTCTTGCTGACATCATCACACTATTTCTTACCAAAAAACCTTTCAAG
AGAGTGGTGAGATGGATTTTATACAACACATATTACACCCATTTGTTGAT
GCTTCTTGTCTGAAATGCATGATCTGAGTCAAACATAAACTGCCTCAAAG
TTTTGCAAATACAGCAAAGATTGCATAGAATACCTTATATCCCAGTGATT
TCAGTGGGTATTAGACATAGACTTGGTGGGTGATTTTGTGGGGGTTATTG
ATAAAAAATTTCTGGGTGCTTTTGTTGGAGTCTATGATACACTGGATGAT
TTTGTGGGGGTTTCTAGTGAAAACTCTGTGCATAATTTGTTGGACTCTTT
GTAAAAGACTCCATGGATAATTTTGTTGCACTATCTCTAGGAGACTTCTT
CGGTGTTTTTGAGGACGTTTTTGTTGAAAACTTAGTGGGTGATTTAGCAT
TCAGCTGGGGCTTTTGATGAAGAGTTGGTTAGTCTTTTGATTGGTTGAAC
TTGTTTCCTATGTAGAAAATGCATGGAAAGAAGATATGGATTGGTCTCAT
CACATTATCAATGATCAACTGTATGATTACAACTCCCTTCATCCCATGTA
CCAGCCAGCACTAGGAATGCAACGGTAAGTTGCAATGATGACATTGCATT
GAATTGCTGATTGCGGGTGATTTAGTTGGGGCTTTAGATTGAGTCTTGGT
GGGAGATTATTTGGGGTTTTTTAACAGAGACTTGGTGGGGTTTTTGGATG
GAGACTTTATTAGTGATTTCATGAGTGTTTCTGACGGAAACTTTGTGGGT
GCTTTTGTTGGGGTTAAGGATTGAGACTTGGTTGGTGCCTTTGTGAGACT
AATTGATCCTTCCTGCAGCCGGAGTATTCATGGTGAATTCCGGAGAGAGC
AAGGCATGCATCCTTTTAACGTGGAGTGCAGCATTGTGTCTCCATTGCAT
TTCGGCAAGGAATTTTGACGACGATGGCGATACAGCACTCGACAATATCG
ACGACAACCGACCATCGTCTCGACCATTCTCCATGGACAAGGAAACCATC
ATTGGAATCGTGCCATCCTCCTCCTCCCCCAACGAAAACGGAGGACACCA
TCGCATCAATCAACGAACTCCCTTGGATCCCTTGATGCCGTAATATTCCA
CCAAAAAGTTATAAATTGGATGCCGCGGATCCAACAAAGGCCGCGTTCCT
GTAGTCGTCGTACTGAATCCCGGAGAGAGCAAGGCACGCATGTTTTCGAC
GTGGAGTGCGGCATCGTGTCTCCATTGCAATTCGGGGAGGAATTTCGCGT
TAATGGGGAGGTGGAGGACGACAGCAGCCGAGTTAGGTTGTGGACAGTGC
CGCGTGGGAGGAGTGGGAGTGGACGAGAAGGCACTGCGATATGATGTACG
CTTGTACGTCGCGACGATGACATTGTGGCAATGTCTTGATGCGGTGGCCG
TCGTTGTCATTATGATCTGTGAGAAGAACAGGAGGAAGATCAGGCAGGGC
GTTGGGCTTGTGGGCATGATGATGCTTGGTTTGGAATGGAGTGAGGGAGT
TTCATGAGTCGTCGTTAGGGTTCTTCTCATCAGGTCCTCAGTAGATTTTT
CATGAGCATCATTTACACTgaggttgagggaaacagtgaaataaagaaat
aaacacaaaaatatgttttgttttagaggaggaagcatgaacatttttta
catacactccacaataaaaacgtagaaaatgatgtgtcttgttaggaggt
gtgcgatccttgcaggagtgaaattttcaataatttttatataagccaat
tatagcctataatatagcctataatatcgctaatttcttgaaaatagctt
atttatcgaaaatagcttattaaatagcctatttttgagaaataagctat
tttcgagaataggctattttcatgaaatgggctcatttagatctctactg
cacaaattactattcctacgtgattagtgctgctattttcgagaaatagg
ctatttttgagaaatagggtatctgcgagaaataggcgatttttgaattt
cgaaaataggatatttctcaagcatagccgatttctcaaaaattgcttat
ttgtttaaaatagcctatttccggaagagttatttttgacagcttgtcgc
ctatagtatctggtactgctttatattgcctctactacgtcattttcatt
tcttgcctgattgcaaaaataagtatagcatggtgttgttgttaggtacc
atacaccatataaaaacaagcagcacctacagcacacacactcaattgtt
agtttccctcaacctcACTGGCAAACCACAGACTGCTTCTTTTGGACAGG
gaagttgcgggaacaagactagttgatgctaaacaaggcatactgagcca
tttttttgaacaagtcaagcaatcgtacattgtgttaaaaaatcatgtct
gtgcattagttaataacagggaagtgcgagaatgatgaaaagtagtattG
CTAtgcttcttgagcaatggcaaagagtatggtatcttttcatgtattga
gttcgcaatcacggaggagaagaagcaggagggagttattcttcagtacg
acagtgccaaaagAgtgccggatctatggaaaaggcatgaataaatcgat
tatacgactaatttccgccttcttttgaaacagccaactttgtcaaacat
gccaaagtaggcattcaatgccgttgctaattggcagagaaggcatgggg
gttcagaaaaaaaggaattcgtgaaacgtgtactggaacccgacgaatca
tgccgatttacatactctcagccatttcaggaggaatcgggatactttta
ctgaaacggcataacacatcactcaatgccaatttagttaaagtatgcca
aatctattcaaaacgaccgagagtacgtaaatcggcattataccacttgg
cacagaaagtcaacttcttccttaatgacgtcatatattatatggcctca
gttgttcgtgactgctcttgcagcttgaagcacgagctctgacgtcagtc
atgactatgaggacacaccattgcttaagccctgtaccacgactaccttc
caaaataaatctatctttctataggtaacatgatagttctttctaatcct
atcaaatttttccatcattgtacctttattattttcaaatcattttgcca
gttttggcattaagagtaaaacatcacgttttcccacacttccAGGTGGT
TGACTGAACCAGAAGACCATCCAGTCGCGGATACTCCACCTCAAGATCAT
GTCGCATACTAGTAATCCATCAAGTTTATTGCGGAAAAGCTAGTAATTTA
GGGTGCAGATAGATTTATTTATTTTATACCCCCAGCTACTCACAATTTAG
CAAGCAACAGAAGAAGATTTCGAAACTGCCGTCCTAGCAGTCTTGCTTAA
CCTAAAACTTGTCTACCTCGTTAATTGTTGATTATTTTATACTACAAAAT
ACATCCATCACTAAAAAAACCATCAACATCGCAAACGATATCACCAAACT
GCCTCCACAACTGCCGTCACCCCAAAAAGGGTAGTACCTGACACCAGAAG
AGAAACAGAGCCTTCGGTGCTGGAAGCGGCTCCGTCGCTTACAAGAGAGG
CGGCTTCGCCGCCaaggagcgtcagtaatttccaaagcagacaaaagaaa
gcaaaggaaaactaaatttactggcaaggaaattgctgagaagtggaaag
atggccgtctagccacccttatagacatcctagagtcgcactccaggcag
atcgtcaccctcattgagaaaaaagccaactcgatgctcaacctcttctt
agaaataggcaagaggaagacttccctcacccgttttgacctgaaagtaa
agaacaagaagggtgaagaggaaccatttgctcccagctgctgctgcctg
aaaaatcacgttacaggcagccaaattgtccaggaccttgaagatttcaa
gacaattgtgagcagctatcaaaatcttgtaaatgactacaagaaaaatg
caagagacttactcatgcaagccgccaagctggaagttaaagcccttgaa
aagaaactccaaggtgaagccctcaatacactaatcaaaatcaccacgaa
cctggtcatcgaagaatatgtgaggcacaaaacagaaaatctcaaacacg
tgtatactgagaagcaacttaccttcaaaattgcctgtcactaccttgga
accatcgacgaactcacccaaagagccctctactttgaattaagtacgga
ttgcagggaaaccatctacaggatcaccaatagtgaaagcattgatgtct
cggactttacaagcacagcaacagaagacgacaaaagagttgcgagcaaa
gtgaggaccatactcacatacctattcccaaaatcatggtcaaactatgg
tcaatccctaaagaatgagacctcctgcaccaaatcaatgcagaacgagc
tctcttcaatgagaaaaaagacaccgaaactgccacagaagaagcaacag
aaatggtaggaaaggatccagtgatccctcactcccaactcaaggcagct
atcaatacaatgctcaaacaacaactcaacacgcacaagacccaggcaca
aaaaatcttccgcagactccaaaacccaggtgttgaacacctcaagaaat
ggtcaaaactcaagcagcgcattaaaacaaaggaactcggaatcctccaa
aaaatccatcatatttcatcaatccacaaagaaacaaaaggcaagccatc
aagcaaccaacaggaactcaccgagagaacagaaaaaccgcaggtctgga
ggaagaacggaaaacagacgtcgaggcaaccaagcaaagaaaatcaagga
ggtgcgctctccggacttcaaaacccaggagtcaaacaccacaagaaatg
gtcaaaactcaagcagagcattaaaacgaaagaactctgaatcctccaaa
aaatccatcacatttcatcaatccgcaaagaaacaaaagacaagccatca
agcgaccaacaggaactcaccaagagaacagaaaaaccgcaggcctggag
gaagaacggaaaacagacatcaaggcaaccaagcaaagaaaatcaaggag
gtgcgctctccggacttcaaaacccaggagtcaaacaccacaagaaatgg
tcaaaactcaagcagagcattaaaacaacagaactccgaatcctccaaaa
aatccatcacatttcatcaatccgcaaagaaacaaaagacaagccatcaa
gcgaccaacaggcactcaccaagagaacagaaaaaccacaggcctggagg
aagaacagaaaacagacatcaaggcaaccaagcagaggaaatcaaggagg
tgctcactctggaggaagaggaaggcacacaagaaactaaacaagagaga
aaaaagacaaaaattagtggaccaccaaatcaggcaaaaagtaaactcat
tcaagcaactcctcacaacattatatggctttgcagccgatccctccact
cccatctggaaaacagcataacaaatcatcctctaaactccctcagaact
atactttgtccaacctcaaaacaaagcaatattcaaccttgcaaacatgc
aaacaggaccccccaaaggaacgtactccctcctgaacctagggcaaaaa
ttctgcatcaaaacaacttcccaacaaataaaagcaacacatcactcaac
aggtttgaaaacattgccaggacaaaatatctgatgcttgaagagatgga
catggggataatccccaaactatacatccgcaatcctgattgggaccccc
cccaaggtaaacaaagaagtagaagcagcCCTCGAAAAATTCAAGACAAA
CCTGACCAAGGAACAGTCAAATTACAAGAAGTATTCAAGCCCAAACATCA
CCCCCTTTCAAAAATCAGCCCTCCGCAACCTTGCTAATCATGAAAAATTC
ATCATGATATGGGCAGACAAAAACATGGGAGTTGTCATCATGCAACGAGA
AAAATACATCAAACAATGGATTGATGAGCACTTTCCGAGTCTACGAAAAA
ATCACTAACAATTACCACGAAAAAGTGCAAGACCTCAATGCAAAATTTGA
CGACTTTATGTCCACAAACAAAAGAATCCTCGCGGATGGCCAGTACTCAC
CTTTTTCGAGCGCAGCCAAAAAATCCACATAGACAACATTGCCCGCTTCC
GTGCCACCGCCAAAGTCCACAAAAACCCAGTGAAACTGAGGCCCATTGTA
ACCAAGTTAGGCACATCAATAGAGTCAGTCAGTAAGTGGCTGGATCACCA
GCTGCAAAAACTGATGACACACCTCCCATGGTGTGTCAAAGAATCTGACA
CTTTTAGGGGTGAGGTAATTGAAATTCGAGTACTGCCCCATCCAAAACTC
ATAACCTTTGATGCATGCAGTCCATGTACTCCAACATTTGCCTAGACCAT
GCAATGCAAGTCATGAAGCACTGGTTAGAGCAGACGTACAGAGCACCAAT
AACAAGACCCCTCAATCATGCTATTCTGCAGGGCCTTGAACTAGTGATGC
ATTGCAACATCATGAAATTTGGTGACTCCTTCTTTCTGCAGTTGATAGGA
ACTGCAATGGGTACATCCGTGGCAGTACTATTTGTCAACCTTTATTTTGG
CTGGCATGAGAAGTTACTCTACTCCCAAAATTCCGTGACACCCTAAAGAT
AATCCTCTTCCACGCAAGATTCATCGATGATGTATTTTTTACATGAACCA
GTGACATGGACTCTACATGGGAAAGTTTTGTACAAGAGTATAACAACTAC
GGTGTTCTCAAATGGGACATAACAGACCCCAAAACAGCTGTCAACTCCTC
AATCTCACAATCACGATCAAAAAtgaccgcttaaccacaaagacattcca
aaaaccaaataacccatacctctacattccaccgcactctgcccacaccc
caggaatgatccacggaatagtcttaagccttctttggacgcactccgat
tttgtgcatttctcaaaccttctcttcaagcaccacatcatgcaggggtg
ggaccccgcagttttaaaagacatctttgcttctgctatcaaaaagctac
ttaagcccagtcaagtcccacacccaaatatgactggcccagcctcctca
catgaccaccgcagtcacctattctaccatatggaattccaccctggaga
tattccacattagcaaataagacaggtatactctagggaatgtgagccac
tttcaaggctgagattggtatagaacagttcaccttggtctactctcgcc
caaaacatattggcaacatagtagcaaaagacagcctgtttcaaacaaaa
ggtagagaagtgagtaaatttattacgggggagctaacttaatcactaga
ctcccctccttttcccttctctagatctgatgctgacacatcagatctct
agagaacaaaaaagaaATTCTCAAACCTCACTTCTTTTACATTCCTAAAA
AGTCATTTCAATTTTCAGATGCAAATGACCCCCAAACCAAGACAAGACAG
TAGAAGGTCTCAAAGTACCCTTCTCAAGTGTGTCACATTAGAGTAAGCAT
GGGGAAGACTAAGCCTAAAAAAGCGACCCGAATCCACAACACCATCTGGT
CACGGATACTCCACCTCAAGATCATGTCGCATACTAGTAATCCATCAAGT
TTATCGCAGAAAAGCTAGTAATTTATGATGCAGATCGATTTATTTATTTT
ATACCCCCAGCTACTCACAATTTAGCAAGCAACAGAAAAAGATTTCAAAA
CTGCCGTCCTGGCAGTCTTGCTTGAACTAAACCTTGTCTGCCTGGTTAAT
TGTTGATTATTTTATACTACATAATGTCTCCATTGCAATTTGGGGAGGAA
TTTTGCGTGAATGGGGAGGAAGACGGCCGAGCTGTTTGTGGTGGAGCAGG
AGGGTTGTGGACAGTGCCGCGTGGGAGGAGTGGGAGTGGACGAGAAGGCA
CTGCGATATGATGTACATTTGTACGTTGCGACGATGATGTTGTGGCAATG
TCTTGATGCGGTGGCCGTCGTTGTCATTATGATCTGTGAGAAGAACAGGA
GGAAGATCAGGCAGGGTGTTGGGCTTGTGGGCATGATGATGTTTGGTTTG
GAACGGAGTGAGTGAGTTTCATGAGGAGTCATAAGGGTTCTTCTCATCAG
GTCCTTGGTAGATTTTTCATGAGCATGATTTACACTCGCAGACCACAGAC
CACTTCTTAGTGCCAAAAAAGTGCGTCAAATTCGGACCTTTTCAACTCAA
AATGCAAAGAACATCATTTGCACAAAAAAGAGGGTTTatcaagatttttt
aaaaatcttagctgtgttggaaactgagcccctttcctccttcttctctt
tgtttttcttcttctgtgagacagtttttcactttttgtaaaaacaggta
cttacacattagttgatgatgacttacctgtaaataattcatttttcggg
gctacttacttaatctctttctacctttaattctatatctttgtgaatag
cttaaagaacagccttataacgttttacattttttcaagaatggttctgt
aaaccttgaatggaacattaaaatgtcacgaatcattgtaatcatgcaac
aatggatctgtgaacttgaagggaatattattgtgtcacagaagagtgtc
taccataacaagaatgcattcataaactaaaaggggaccttggtaaacaa
cctatataatattacatctcaccttaaaaatgggtgcgatcgtgacatgg
aagagtgtctaacaagaacgattttgcaaactaaaagagaacctactttt
aaaatgggcacaattgggagcgcagcgcacgcaaagcacgcaaggcgctc
gcccccatttacaactgctatttaattaagcgtagataagcaactgcggc
atactacctagacaagccactttatttttaaagtacatcttcctctgtct
ctacaattcgcgttctgtctagctggctacaaaaaatcttgcagcggctg
ctggtaatgctaatcatgggCCTGGGTTTGGCAGGATGACACGTTTTGAA
CAAAAATAGCAAGGGGACCACGTACCATAATCATAAAGGTGATCACCATG
TGTATAGTCCCTAATTCTATGACTACATTGTACCAGTTGCAGAACATTCA
GGTATGATATGGTAAATTAAAGGGCATCATTGTCTTTTATTAGAGAAAGA
GAACTCAAATCATTCTTCAGGACTGGACATGCACGCAGCCAGAGGGGGGG
CGCAGAGATGAAAAGTGACGTGTTAGTGCCGCCATGTACTAGTCAATATA
AAAATTACTTGTTAGGGAAGAGATGTTCACCAATCAAGACCAAAGTATTG
TAGCCAAAAACAAACAAGGTTGTTGTGTGTTACATACAGTTGGTAATACC
AAGTTTGTCAGCCAAGCATGACCAAGAACACAACAAACAAAAGTTACATT
TATCATTTGTTGCCAGTCCTTGCCAAGACCAAGTTCCGCAGTTTGACCTC
TTAAAACACACGCCTGGAGGACTTTACCAGCCAACCACTCCAGTGTGATT
TTGCTGCTACTGCATCTTTCCTCATCCTCATGACCTACCTGTCCTGTCGC
TGGAATGATGGCGGCCCAGACCACCTTGGCTCCTTTGGATTGAAGCTTCT
AGCCCTACTGGCATTTTGCGTTGGCTCAGGTTATGCAGTTGGTCAGCTCA
GGGTCAGTATTCTGCATTTTAGACGGTTCTTGCAGTTACAGTTACCAATC
CTTGTTCAATTTTCTCCCGCATCCCCTTTTGTACCTGCATGCGACCACTG
GCAACAAGATCAACAACTGGGCCTCAGGCTCTCAAATTTGTCTGTCAATG
GGCTGCCTAATATCACCCACAACTACCCGCTTCAATCTCGTGACTTTCAA
AATATCTGTTACCCAAATGTCAAATCAATCCTCATCAAATCTGCCAATAG
CAatcctattcatatgtttgaattccatgcctacaagccttctggccagg
aagttgcaattggtaagactgcaaaacaatcatctactttaaacaacaat
aaacaaaggttggtccggcaaatgcagttgacggcaatgagtccaccttc
tcacacaccaacaatggtgctgcatcatgggaagtagacgttggtcaaGA
TTACTGAATTAGCTGCATCTTGATTAAAAACTGTTACTGTCAAAATGTAA
ACAATGCATTTTTGCTGTCTCTGCAGGTTAACAGGTGCTACGGTTGATTA
GCTTGATAGAACATCCTCTGTTGTCCATTCAGCCAGCTTAGGCAATACTT
GCGGCAAATTGAACCTATCGGTTGAATTGAATCTTTGTGTGAGTGACATC
AGTACTGATGGATTACTCAAGATTTCCACCCCATGGTAAAGGCTCACTTT
TTCTACATTATGTGGCCCTAATAGTTGTGTCCTGCAAAAATTAAATTGGA
ATCTGCAACAGGTGATAATATCCATACCTTTGAACTTCTAGCctaggttg
taaattctggaggagttcaggcagaaatctgcattactctggaatatttg
ctaattttgacagtaacgtgattactgtggtagtgtgattactgtgaaag
actaacgtaagtactttctacaatactttacgcctgtgatgccatgacat
cacaaactaaggctcattgtaataattcccgaacctacagtaattactgt
aagaattccgatttgttactggttactgtgattttgagatagtaaccaaa
atcggaatttagcacttagcttctagcatgctcttcagggagcagtgttg
ctccaaaaggattggcaggtcaatcacaaacattaaacagcaattcaaag
tttgctgcatccaatgcaattgactgaagcaatatcaattcttccacaca
gccgatgcgaactcttggttgaagattgattttgcaaatcctgcagaaac
ttgttaaacattgtaattttgaacagatggtgcatggatttgacagatac
ttgaggttgtttgtgccgcctgtcttgaaccaggctttactctctctctt
agataagaatggcaattctctcaacacacagacactcagcaatgcaggtg
gagaacaagttgttaccaagccactttgTGCATAATTTCAACCAAGCCAC
CCAGCATTTCCCCCTCAGTCTCACGACCGCCTGCCTGCCATTTCAAAACA
ATCAAGTTGGAATCAACAACAGGAGAATATATCcatatctttgaacttct
tgcatattcttctgggaacaatgttgccccacaaggattggcaagtcaat
catcaacattaaacaacaatgcaatgttggctgcatccaatgccattgat
ggaaggaagactacattttcccacactgctgatgcaaactcttggttgca
catttattttgcaaatcccatagagattaaaggggtcgttatattgaaca
gatgatgcaaggactcaacggatacccaaggttgttcgtgtaccatctgC
TACACAAGGCAGCTCAAAGCTGAACCCAGCTGTACCAGTTTATCTGTAGT
CAGCTGAGGTCAGTTGTAGTCCTGTCACACCAAGACACTGATTTGTGCAA
AGTACTACATATTTCTTGTTTTGAAAGCTTTCAATTAATATATAtgttag
cctccatattggcactggcccagtgctggaactggaacctagtttttgtc
tcgtgcaggaactgggatgccagtgtcctcatactagcagcctgccacta
tggggcgtccagtgctggaaccgcactaaaaaataagattgtgccatctc
ctgtgctggactgggatgttctgtgctggaactggacgtctgtgctggaa
ctggacgtctgtgctggaactggacgtctgtgctggaactggagaattgc
cttgtaaccccaaattggcactggccccatactggcactggtgccagtat
gggctgccccatcctggcaatacggtgccagtatgggCCCATGTTATATG
TGTCCTGTTCTGGCACTGTGTTCATTATGCACTGGTGCCAACATTGTTGT
CTCACTACTACCTGTGGAAACAAATTTTTAAAATTTAACCAATTATCAAc
acttttcttatccttgctaatgcaattcttggtgatgtccatatgtcaat
tagaattgcatttcaatgcagccttaaaacatgaagacaacaagtaccac
tcgtgcatccgcactcaagatgctttccttgcctgccaaccattgacatc
gatgcagcagctttcttttctttgatccttggcaatgccatctattcatc
taaaacagtatataaacccattactgtgtattcattgcaatggatgtcat
atagcttggatggtacaatgtgtccaaaacacctgctttgcatgccacgt
gatacattgcacgactattgtccctttttcaacaatgcccacaacaatga
gagtcaaagtcttaccatcagactatgttttgcccacatcatacaagaga
gcctgaacaacatctaaatgttactgcatcttagtttgcactcttttctt
cctcatccgcccctactgtgacaatgattcaagtgcttaattgtgtagat
gtgtgttgcctggggactccatcatttggtgatctttttctgctgtactt
gccttttgcttctcatctggtaacacagtcttgttgtaatcttcaatagt
tggtgctctataccacttgccccattgctctatgacacctttgtctccat
gttgcaggactgcatccaacacactcttgccaaactcatccaacaacccc
ccaatactcttttggacctcggaagaatcacccatctctatggatctgac
aatgctgattctttgtctgaaattgagaagcaattcaggatacttgcctt
tttcaaagtgctggcatctgtgagcactttaattttcagggggttcaaca
accatggattgatgataccacactatggtatccacctaagtactgtagta
ctaggcctgaatctccggaaccaccgaaattccaagacatccaaatgcat
gtgtgcaatcacacaatcatagtcataaaattagataaccgatttgctta
tgactatcatgttgatttgtctagcttccgcagttatctaattttttttc
tcccgaaaaccagcccaaacatggctgatgcgtgcttcaccgcacgtgcc
accactcgcgagcatgttgccgcgagcatcaaaaaactgacccttccaac
gacagacaatgggcagtacgaccacgacgccgccacgacattcatcgccg
gcatccaccgagtcctccgcgagacctacaaccccggagaccccggcaac
ggcatgttcaaactctattggaccgccacatctcatgggagaggatgaga
gaaccgccaaggccaaagccgacaccacgtccaagcaacgccgggctatc
gacatggcccacacgatgcatccaaggaaacaacaacaactctcccctgg
acaggcgctggcaacaacaatacgccgcgccctgaacaacctatccacca
ccagacacgtccgcttcgccgcccacccacaaatccggcacttcgactcg
aaagccaccacaccactaatcacctttgattctggcgccgacagccacta
cctatccgaaacagatcgcctcgctgcggggctccctattctgcggtccc
ccacccgacgggttggcgtcgccaacggcagcaccagcatggcgacatac
gtcagccacttgccctttcctcaactttcacctaatgctgtgctcaccga
ttcatttgccgatttcccacagtcactcatgagcgtaggtaaaacctgtg
acgatgggaccgtcgcgatcttcacccagtccagcgtcactgtgcacaaa
gacactgacgtgctcatcacttgccacggcgaacccctcctcatcggcgc
acgcgacgcacaaggacgttaccgcatcccactcacccaacacaaaggac
ggtggcaaccgcggcgcccctccaagaaggcacgacaaacactccgacac
gccaacagcgtatacgacctcccatccaccgaacaagccatcagatggat
gcatgcagtgtgtggatatcacgtcaagtccacctggctcaaggccgtcc
aagccggcaatttcattggatggccaatgctcacctcctgcaacgtacag
aagtacttcccagagacagtggaaactcccaaagggcacctcaaccaatg
ccgcaagaacgtcaggtctaccaaaccaaagcctattcccctcgcaacct
tccagtctccccaactcgtcggccgcaaactacacgacgtatacactcac
gtatacgatacacgtaacaccatcttctcagaccaaacaggacaattccc
tcaccgctcttcctcaggcaaccattacctcatggtcatggtcgacatcg
actcgagcactatcctcgtcgagccaatcaagaatcgactgaccttgagc
tcacccgcacctattcaacactcatcaacaggcttcatcgagcaggcgtt
gttccccgcaaacacgtccttgacaacgaaatctccactgccatgaaaac
actcatcaccgacacctacaaaatgacctacgaattagtgccaccgggct
gccaccgcaggaacgcagcagaggtagctatacgcaacttcaaatctcac
ttcctgagtatcctcgcaggcgtcgccgacgacttccccatgaaactatg
ggacaaactacttccccaagccgagattaccatcaacctactccgacagt
ccaatgccacaccaacggtttctgcctacgcgcacttgaatgggcccttc
gactacaacaagatgccgcttgcacccatgggttgtagtgtccaggtgca
cgaaaagtccaatgcatgcggcacatgggcattccattccattgacggct
ggtacctcagcacatcacctgagcattaccgcacgcatcgatgccacatc
aagtccaccaacagtgaacgcctcagcgacacggtggtcttccaacacaa
gtccatcactcacccttccctcacccccactgacaaactcatgcaggcca
tttcggcatgtgctgctgcactcaaaggcatcacagctccgaccaaggac
atcaccgacctcaaagcactagtcgacatcaccgcaaccacctcacacac
ctccgaatgtgttccaagggtgcgcacgaccagcaccacgaccagccttc
caagggtgctgccaactaatgacacggccacgcaccgtgtcacacgctcc
atgaccaaccaattcaacctgccgtcaaccacaccagtcgccatccccac
gtcacgccctactaccaaaaccaaacgacgcaaacacacgaagtgcgcag
ctgtccctgactcagctcctgctcgcaacactcgatcacacactgcggcc
aaagccaaactccttgccgcccccgcaacaaacacccgtgcaaagcgtgt
ctcacgcattcccaaacccatccccatcttatccacgcgcatgaagcggg
tcgacaaagaagtccacagggccctggcggtcatggaccacgacactggt
atagtcctcaattaccgcgcgcttctccgacacccagcataccacgacga
ctggaccaaatcttctgccaacgaatttggccgcctggctaacggcgtcg
gcggcaggataaagggcaccaacaccatacgattcatccaaaaacgggac
atccccaaaaaccgccttaaagacatcatgtatggtcaatttgtgtgcac
catatgacccgagaagaaagaacccaatcgcacacgcctcgtcgtgggag
gggaccggatcaactaccctggtgaggttgccgccacacccacagccgac
atgctcgcggccaaaattctattcaacagtgtaatatccaccgccaatgc
acgcttcatgaccatggacatttccaacttctacctcaacactccactta
aacgcccagagtacatcaggatgaaactctccgacataccagaagaaatc
atcaccgaatacaagctccgtgatctcatggaacccgacgactgcgtgta
catcattatcgtcctcggcatgtacggactcccgcatgccggactcatag
ccaacaaactactcgagaagcgacttaacaaacacggctaccttcaaagc
aagcttgtgccaggactttggagacacaaatggcgaccaatatggttcac
tctggtcgtcgacgacttcggggtcaagtatgttggtaaggaacacgcct
tacacctcaaatctgtgctcgaatcttactaccccctcagcaccgattgg
actggtaaccgctacattggaatacgtttggactgggactacaacaaccg
caaagtccacctgtcgatgccaggttacaaagccaaggccctcaaacaat
tccaccacaagccaccaagcgaaccacaacactcccctttccctaccaaa
ctcatcaagtacggcgcaaagaaacagtacgccaccccaccctctactgc
accgctactggacaaaaagggcaaaaaattcatccaacaagtctgtggaa
aaccctcctgtgtccaatcagtgccattgcctcccagtcggcggccccca
cacaagataccatgacacaaactctacaactcctcgactacctggccacg
caagacgaagcagttctcacctaccatgctagcgacatggttcttgccgc
acacagtgacgccagctacctcagtgaaccacaggcccgcagtcgagcag
gaggccacttcttcctatcctccaatgcagatataccccccaacaacggg
gcgatcctcaacattgcccacatcataaaacaggtcatggcgtccgccac
tgaagccgaactggccgctttgctgtctacatacgcatcatactcatgga
actcggccacaagcaaccagctacacctctccaaactgacaatgccatgg
ccgaagcagtcaccaatgggaaagtacaacccaagcgcaccaaggccatg
gacatgcgcttccactggttacgcgatcgcgaatgccaagaacaattccg
aatttactggcgccctggacacagcaattatgctgattactggatcaaac
atcactctgccaaacatcatcagaacatacaccgcgaattcatcacaccg
ctagtcgtactcgagatgctccgacaagactgcaactccacacgaccagc
ggccgccgctgcataatctcccattctttctccactcctttccatttcga
gctcccgcaagggtgtgatgataccacactatggtatccacctaagtact
gtagtactaggcctgaatctccggaaccaccgaaattccaagacatccaa
atgcatgtgtgcaatcacacaatcatagtcataaaattagataaccgatt
tgcttatgacgatgatggacatcaccaacatatttcaacttttcagacag
aatagggggtagaaattcatcattaaatgcattcagcaatccctcaagag
gtgctttcattgatggcatcatttcctcaggtggtcctttcCTCATGTCT
AATGACTGTTCCTCTGATGGATGCACATTCAAGACTTAATCTTTTTCTCT
ACTGTTCTATTCCGTCTTTCAATTCCACAGTTTGACTCAAAGTGGTGGGG
CTTACCTGTCACCAAAATTGTTCAGGGCCACAGTTTCTTTATCTCTGAAT
TGACTCCCGCGCAGAACTAAAGGGAAGTAGAACAACAGGGTTGGCCACCA
AACTCATAGTTAGTCAAGTAATTGTGTGACCGGAATTGACAGGAAGAAAT
GGAAATACCTCTTCATCAATCTGCACATGGCAAGATTTAGATGCACCACC
TTAGCTCCTCTACATCTTTGtcaaccaagaattgtccccaaactgtcacc
agatcaatttttgacaccaagtgccagtatgggggacattggcgtcccag
ttccagcacgggacaaaaaatcagtctcaattctagcacagggccagtac
ccatatggggtccaacatatatgttgggacccaacactccaagtctcagc
actgggcaatattgtccctgttgtggcacTTATCTGAGTTAGTCGTGACT
GGTGCACAAATGGGGACACTTAAAACTAAGTATTtctgaggtaggtaaat
aaggggattccaatgtttgtgatggctgtgttctctctgtgttgtgcatt
gattttggcaattcaacgcactctctctttcatgtcaaccttgcagtgca
ttcctgatacagccggcaaacctcacgatgcattctgcagaGTGCATCCT
TGATGGAGGCAGGGTAATCATCCTTCCtgttgaactgctagacagatgta
gctaataaaggtattgttagcaatttatggcaactattcttaggccatag
gtgcagctctaatacagctgcgattagctggagatggatggctgatgtgt
agtcccatgagctgtctgccatgtggaactctgatcttgctactggggat
ccttggtaatggggatgtcctggtgtagccattagggagagttccaacac
accctctcagagagctaggggcgtgagcgcgaggcagcaaagtaggggac
ttacttgtgtgtaggtaccaaggacggacgttaatatgatggctcgcctc
aaaatgtttagtaaagtaatccgccaaattttcttggcctggttgccatc
tgacatcaaagtatcgttgttgtacttgatctgtgacccagaagaatcgc
atttccatggatcgggaacgttgttttttgactgtgtcgttggcaatgcc
cgtcgcagtggcattatcacagtgaatgggagttgggggttgttggtggc
caagttcttctagtattaatcgttgtatttttccttctttgcagttgagg
aataggccacctagttcagcttcggcagctgaggccacaacaaattttaa
tatgccacaaaaacaagaattgcgccattgagtgaaatgggtgaatcatc
agtcggcacactgcccaaaaataatatcctgcaacttgactgcgtgcacg
aggggctgacaagtatgacgcatctgaatgtatattcaatatcatatcag
atgctcgatacttgactgtagcatcctgattggatgcacagtaatctaag
agttgggtacaccgtgcaagggtgagctctgttggcgcggcttgactgct
agcaatggtgctgagagctggtaggatggtgttgtcaactgctctggcat
aaaacaatagggatccaaccacctgttgcaccctcttaactccttcaggg
tcaagtggtttggattcatcaggaggtaatgtatcttgagagtctgtacc
aaattttttaggatggggttgatatggacatcgttgtggtgtgtttggtg
tgttatgttgaaatcgttggagtactttgttgatgtatcctgggagagat
attagtaatgtgcaggcttcgtaattccagtcaagcttgattccacaata
cagatctcctttccaatcttcagccaacatatagtgttgtctgagtgtat
caatcaaatggtgggcatgttgtttgccaacaaatttaacaccgaaatca
tccaccacaagtgtgaaggcaagaggacgccagacatggcgccaaagacc
cggagtatgtgctacctcataatacccatgaggtgctaaacgttcccgca
atagcttgtttgccaaggcacctgccattggcaaaccatacatacatctt
ctaatctctaagtacacaaaaccattcttggctttgctcctgaggtcata
ctgttggaaaatgtgttcagggaataattctagtggcatcttcatgtact
catatctatccaacggggcagtgaggaaaaaactcttgatatcaatcccc
ataaagcgagcccctctggtgctcaatacactattccataatatttttga
tgtagtgaggtcagcggttcgtgttgtgagctcgccaggatagtccttga
tgaggttccctcctgcagtgatccggactctattgggatctgctttttgt
ggtctaaaatcaatcacgatccgtccataggtgactgtgcgaccgggagg
aatatttgcaatgtcttcatgtgacattacaaataaagtattagtccctt
tttcaccagttttgaggtcaccttgtgcgaggttaccaaactcttttcca
aatgcagttgtccagatttcagtcatttctggttttgttattggatgttg
taccccggcacaaaaatgttcaatgtccatgtcgtatgaggtggtttggt
caatggggctattcggtgtgaagctgttaggcacccacgtgatgtggatc
agcataaacattgtgagtgaggagattgacagcttgaaaagcaataaggt
gaggtgaatataaagggatacgagatgaagatggttcctgtatggtaagg
attggttcatcatcgtgtagacgtggtgattttctggtgggttggttggg
attgcctggattgacaatgattggaagttgtcccggtgtatttgctctgg
ttaccctcttgtgtatacgtggagtttgttttacagtggttgggtcggtg
gggttagtggtagttgtgatttctggtgcatcactcaccctctgaaatgt
gacatcacctggtgtcgtgtgttggtgtgttgtgacaaccacaccctctg
aagtggtgtctgtgtttatgatctggggtgcagtggtagtcaatgtgtca
agggctttggcaattttgtgtaagacctttttcctcgatggtcttgagag
tttttgaactgcctcaaaaagttctgtgtatacctcatggacatgttggt
ctggcgtgagcgtggggaggatgcagtgctttgggaacaaatcataggaa
ccagaaatgcggtacgctttagttgcagggacataaaattttgcatttcg
atagtgatcgagagagggcccacagtaccaggcatcacgacctcttggtc
cccatgatgatcttgtgttaggggattcatagatgatagcctttgtgcct
ggtggtgccaaggggtgggcattccaatcatatctgtgtccatggagttg
atgataagccgacttggatgggtcaatacgtgacgtccttagaaggttca
atgtgatcaaagcctgttgagtaagcgtatcccataattgtaagggccag
tctttgtcggttgtgcataagccactgatgaagtggtttttatacgtttg
aatgacacgatctgcagcattgactcgatgattgttgggttcaacaaatt
gctacttagtttgtttcttggagagatatcttttgatggactgtgctgcc
tgattgtctgtgacattgaaggtgggtttgagtccctttgttttcaactc
ttggaagacattgtcaaaggcatggagaatagtctcatctctaaggtttg
ggatgggttttgcaaagacatagttggggtcatatgcatatgcaatcaaa
tagtattgattaccgtccaggctcactgcagggagggcccccgtggcatc
tgtgtacatagtacctgtatgcttttctgctagggcagcataacaaaaaa
cattacacaaattatcaccaagtgactccattgggatgacatgtgttgtg
ggggtactgtgtggagggagtgagggagagagtactggtgtggtttcggg
tgggatagtatgtaatctggtgctgcgaagacctgtgcgagggcgtttta
ttctacccttcgaagtggctgggctgggagctaaatacttacgaaccaga
tcaggtttcataaaaggaacccctaccagttggtcattatggatggcctt
gattaacgtgtgtaccggtggactgaagaatgcttgatgtatgaatttaa
gttgttgttgcttgaaaggaagagtatacacgttgtgggctgtatgatgg
tggaggggtgttgatgatggatgaggaggtgctgtggcagtctgtgggct
ggttgggttgagtgggatgatccataacccagttgttttgtctcttgttc
ctgtgaggactaattttccaccatggaaaatgtgacatgcatctgtgtca
aaagagactgtacatcctgcatcacaaaactttttggtggctattaagga
agagtgtgtcaatcctggcacaatgtgtgcctctgtcatggccggtggga
gccatgggatgttgaggttgcaggtgtgggtagacgcaatgaagctgcca
tctgggagtttgatctgtaatggatgtagtgttggttttttattcaagac
atttgctccttgaataaggaaatgtgtggtggcacctgagtcaaggatag
caaagtctcttggagatgttgtttgtccaagttggtggatggagtgagtg
gtggcaacactggagatatcatcatctgtagagggatctgttgttgttgt
ggcacattcatctttggttgtgcctgacaggttggacactacaatagttt
tgtcgtcatcatcatcagggaaagtagtgaggatggaataatagttggag
ggttgtagaagagattgagagaaggtgggggtagactgatgtagtactga
aggagtctcagaaacaatattgtttaatttatccttgttacacctagtct
cccctaaccgtcaagcttgttgtggtttaggattcaccggcaaagcagtc
ttgtgtatagctttacgacttacccgatgtccagcgttcatgtaaccttg
ggcattctggcgattgcatgcttccttgtgccctggtaccctgttgttgc
atgtttggcttgtgtgccaaaggggtacgtcccatccacaactgtaacac
atgttccaattgaggttgagggaagctagcaaaatagtaatgtaggatgt
gtattattgtatggcatcatatcactattttcaattgataagacaattgt
aacagataactttatttttgacaaaagttcttttcaattactgggaaaaa
atggttactgtgaaaaatatacttagatcaagaaacagccttatgtagga
acaatacaataatcatatgttgttttattgaaaatgatctggttgaaaat
aaaaaaatctttgaaaatcccatcgaacataagcacaactgctccataat
gaaacaatattgcctttttcggaaatagccgtatatctcggaaatggctt
atctctcgggaatagcgctataaataacaccatttccgatgaataagctt
attcccgaggaataagcttattcccgaggaataagcttattcccgaggaa
taagcttattcccgaggaataagcttattccgaggaataagcttattccc
gaggaataagcttattcccgagatatacgtgactaagtactattcctatg
tagacatgcttcttatttccgagagataaggctataaccgagagataagg
ctataaccaagagataaggctataaccgagaaataagactataaccgaga
ctcggttatagtcttattcctcggaaattgccttattctatcatctcttg
gaaaaagaaataagcttattctcgttcgaaaatttgcattacttcgattg
cactaatgtaaatatgcattacctcatattgaagaccttgcgcgattcgt
gttttcgtcgaaattcaaacacaaatgcaaattatctgttctctgttcaa
gtcgtcaatcctatgtatgtaatgtttgtctctcacaaaatccagtacag
ctggcgaaattggagggacgttgtatacttaagttttgttcactccctct
gaacaaaaatattaaatattctcaactatttcacagtttccctcaacctc
attgttaaagtgttttgtcgtgttagaaaacgctggcttatcacgatcag
ggacaccagggacaattggaggcggaatgtggccaacatctggaggcata
gtattgccaaaagactggaggtgtaccggtgtggagaactgcccatatgg
attgttgttgcgtccttttcctcttcctcctctggtgcggcgcgtgtatc
caaaagcctgaccataagtagatgggtttgttactggaggggcatattgc
atgggtgctggggtataggaaggagtaggaggacgtgcatacggttgtgt
agtagtgacttggttggcttgggtgtattgggccatggctcgttgagcag
tttgtagttctgcatggagagaagcagtttctgctcttgctgcctggaga
ttatcttggagtgcttgataattggcgtcattggccatttggatggaatg
aaggctgtcttggatggtcgtgatggagtcatcatccatttctacagtgg
tattgttcacatatccgtgcatgccacttgtgccttgacttgaagcgaga
cgtatctcataagcttcctcaaagtggagctttaactgtgcccaagtctt
gttatcttcgatgaagtcctgccattcaagaagtgcacgttcgtagagtc
ctgttaattggattgcgatgagagccttgtcgatcatttgctctagtgtg
aagggaggtttgttttgtattgcgaagacataacagtcttcaagtcgatc
aaaaaggccttcgataggttcattgggatcccacggctcgtcgaatctgc
ggttgttttcacttttttcgcgtggtgtacagatgccgtatttcgcgcgt
aggtcagcgaggatggtttgtgggtcatcgcgtacggtgtagaccttcgt
accgatttggttgcctaccggttttcgaaaggcatttgggacggcggtgt
tgagggcctcggtgacacggcgaacgttttgctgtgaatcgaaaacggcc
ttattggcatcgtagacaactcggagattgttttgttcggcggtcgtgtc
tgccgttgccgggtgtggtcccagatcgggccattcttcccacggagcat
ctgaacggagtgcgtagattgcgggcggcatgaccatgccgagaaaacca
tgttcgggtgcttgatggcatggtatggtttgtagtttttgctcaaggtg
ctgagagagagctcgaaggttgctggcgttgggtctaggtgcaagcgacc
ggagaataccgatggtttcttttgcctcttcgtaggttacggagataggg
gccatgatttcgagagcgtaccgaccaacccggggtatgctgattgctaa
ttaaaattgctaacaattgttgaactgctagacagatgtagctaataaag
gtattgttagcaatttatggcaactattcttaggccataggtgcagctct
aatacagctgcgattagctggagatggatggctgatgtgtagtcccgtga
gctgtctgccatgtggaactctgatcttgctactggggatccttggtaat
ggggatgtcctggtgtagccattagggagagttccaacacttcccaaaca
ggtaggcagcgttgagcgcgCCCTTCAACTGCTATTGTACTGTTCCTTGC
TTGAGTTCTTAATGGACAGGCATCCCATGTAAGCATTGTATGACTCAACC
ATTGGTCTTCCTTTCATCTGGGGGGTCGTTTTTGTCGGGGGGGGAAAAAA
AATTGCTGGTCCATCATCAGGTCTCCCAGATTCAACCCCTTTTTTCACCT
TGATCGCTCTTAGGCACTCCTTGTTCATTCCCTCTTGGTACcctgctctt
cctctatgtatgtccaccactgcacaaattgccttgaacatttttcagtc
gtcaatgtttgtcatgtttagtttttggtagcacatatacatcctcgcac
catgtacctccctggcaatcgtaccactcttcttgtcttcattcatgtgg
gctatgctcctgatgagtttgagtagcttgactagatcctgatccaggtt
gatctttgcatacttttccaaaggaatcagcttctgttccatgtttgagc
agcaatggcttcaatctaagattgtaaagtggaaggaggacaattgacca
tctgagaggtgagttttgtgatttttatttggttaactatttaattcgaa
gtggccgttgctgtcctgccatcttctgctacggccctcctccatgaatt
acaaacccaatgccccacaccatgtcctcctgcgcctttaatctcctcca
aaaagaatcaggacagttgatgtgagttttgcattttttatttgcaaaac
tattcaattgaaattatctgccctcatcctgccatcttcccactccccca
accatgaattacaatccgcactcccacagaattgttctgtgtaatgattg
atttgttctcaccccaaatgtaaacacaaatttaacaaatagtgtttcaa
aatattattacatttgaaaaattgtttttgtagagacagagttcacatga
ttttttacaattctactcctactaaacggaggggggagcatttgttagta
attataactatgttagtaaagaatttggagtccatcagGTCCCAGATCAT
CTTCTGTATGGATTTCTTGCAATTACTCTGTGTGTTGGAAAAAATGAAGT
TATGCCTGTGCCCCTTACAAAGTAGCTCATGCATTCTTTGGTTATTGATA
TTTGATATTCACGGGAGGGACACTGTGTCTATGTCCGTGACATCCATGAA
GGATATGCTGTACGATTGGATCATGGACACCAGACACCTAGTCTTTAATA
AGTGATTGTCAACAAGACTCTTGTTGTATTGGCAATGTATGCAGAAGAAG
AATGTTAAATTTGATGGAACTCTGTTGGCTACTTGATGTTGTGCGTGATA
ATGGTCTTCACAAATTTTTGAGTTTGTATTTGAGACATAAAAAATCTATG
TGTAGGGCTATCTCTTGATAATGGCTGTGGTCAACTATTTCTAAAACTGC
CATTAGCAAATCTTTCCCTTGCCCAAGGTTGACAAACACTACTCCAGACA
TGCCCAAAACTGGTTTGTGAGCAAAAATCATTGGTCAGTGAAGAAAATGG
GCTCTTGAAACAAGACAAACGGGCTTTCACGAGGATGCATGGGTATATGG
AGAAATGACATACAAAGAGGCACAGCTCTCAATACAAGTGACGTTTAGAT
GATAAGAACAAGGTATTTATGATGTAGATAACTTTATGACTGAAGATATA
ACATTGCTATAGACAACACGATGCTTCCCTATATCACTACAATACTATTA
CTTATACTGTGGTTTGATCCCAATCCTGACACTCGAGTTAAGCCCAAACA
CAACTCTCATTCCTGAACAGACACATTATACTCATGTAAAACTTGTTTTC
CTCCGACATTTCTACCAAGCCCGTAGCGCATTATCCGATACATGTCACCC
CACTTGCATTCTTGATAATCATGTTTCCACTTAATTGCCTCGACCTGAAA
CTCATCCAACCTCTCAGCGTCCCGATTCGTCAAGACATTCTCGACTAATT
TCCTTGCCTCCTCCCACCCCTCCGCATAAAATGCAGGAATCGGCCGGAAA
AACTTGTGAATGTACTCATGAGGATTATCCTCATTGGTTATAAGTAGCGG
TATCGAACCGTAATTTAGAGCCTCTGCTGCTCGGATCGTTTCGTGACTGT
TCCCCCACGGTGCCAGTGTGATTTTCGTTTGTGCCACGAATTCTTCCAGA
TACTGATCATGAGGGACACTTCCCATGAATTTGTCCTCGACTTGGATGAC
ACATCTGCTGCTGTTGAAAACTTTTACCATACCTCGCCTATGTGATCGGA
GTGATCCTACAAAGTTGCAATCTAAGCTGCGTTTAGAGGAGGGTATCACT
TGGAATATTTCTTGCGGTGGACCCTCTTCATTGGTGATCCAGTGCACTCC
AAGCCAAGGCTCATGATCTTCTTGGTATAGAATTTGTCGTCCTTCATCAC
TCATCCCAACTCTTGGCCAGTTCTCATATTCGGCCTTGGTTGTTCCACAG
GTCCAGTTCCCCAATGCTCTCACGTACATGGACGGTGGAGCTCCCAAAAG
AGAGGGAAGTAGTAATTTCGAATTACGTAGTCAAACAATCCGTAATACCT
TGCATTTCCCGAGGTATTCCGCTCATCTGCCATTTCCAACAGGCCAATCA
ACATCGGGCCATTTGTAACATTGTGATGGCGAAGCTTCTTGATGTGGTGA
GCAATTTCAGGAACGTTCTTCGAGCCCCTAGTGATAATCAAGACATTGGA
CACCAATGGCAACTCATGAACAGTCATCGCCACGTGGCTTTGCACCGCAA
TCTCGGGTCCAAACAAAGAAAGGGGGGTGACAGCACAAGCCTTCTTGGGA
CAGCTTCCTTGTGGTTTGAAATACACCAAATGGACATTCACGCGAGCCTC
CGCTTTGTAATCGCTTTGTGTCGTGCCATCATTATTTTGAAGAGACGATT
CGCGGCCTCGGATTATGTGGTTCCCCGTCAAGTTTACCTTCAGAGAGGCG
ATGCCAGCATCGTTAACGGTATTATTACGTCGCAATGTCGACCCTTCACC
GAGGTCTTGTTTTTTACAGCAAGATATGTCTAGAGTGGAAATGGCCACGT
CCGTAATATGACTACTAAACGATGGTTCGCGACCTCGGATTGCATCGTTG
TTCATTCCAGCGTAGGCGGCATAATCAGTGGCAAATAATGAGGCATTTCG
CAGTGATGCAAGCACTGCAAGCACAAGGAGATAGAACCGTCGTCGGTTTG
TGCAACGGATTCGTTGTTGATGGATCATCGGAACATCGTCTAGTGGTCAG
TGGTGGAAAACGCTGGAAACTATGAGcaggaggggtggcatcctagttag
gtctactagcttcaacctggttcagggtatctctgcaggcagaatttttt
atccacccacgtacaaaaaaaccaccctaatgggtcggtcgccagtgctg
cagaaaacaattttttgaccacccagaaatacccaccccctttcattaga
gatgttgacgtcacaaattctaccccacacttgtttctggttttatttct
cggtttgtatgtgttcggtacactgcaaacgaattgttagcaagatgcag
gattctgttagctaaatggttagcaaaaaattatttcttactgattagct
aacagcactcaacggtcgccctccgtgggcggagtaggtgattctttctc
atttttacttacatgttagcaagatccttggaacaatttatctcttgggc
gaccacttacaattttactaacacgagcgtctaaaggtagattctctttc
tcataaaatatgcctttagatgctataattgtgaaccactcgatttcatt
aaattctacaatacaaatatgaagcagccatagaacagggagcctgccgc
acatgtggcattaacaaaatataaagtgtggcaaatggacgatcttcagc
aggacaactcaggaatacaacatctgttgaaagcttggcacaagaagaaa
gatatccagtgtccttcttgtaaggtatcaatattttgtattgacgggac
tccatgtttctcttctgcccgagttaaatatgaaatcgtcttagtccatc
actcccctgtccattgtcgattggaaattgtg
>scaffold82|size328410
atcatccgatgaatctagcggagatttagctatggggaggtagaaatcaa
tggtggcttttggtcatgaagaagagcaaggacttttctgaacccttatt
ggcatctttgagcagcttttcttcgagcttgctcagaatctaataggtac
aaacattgaagcattgcaagatcaagatttagattgttaaaagaatcata
tgatgtaaaaatgatccataacaaacacatattacctggcctttcttctt
tctctctcttaacagagcgatcctgtcaacactctttgactttttgcatg
gccatccgtgacagtgttgtcgttccaccttgttgtagtccaagcacggc
ctgcccttcctttaaccctgcagttacagagactacaaagtaccacatcc
catcagtcatgtctacagattgacaatgactatcagtaatgggtaggtca
acgtagtcttgaaaagatttagctttattattgggaggaacctgcaatga
acctagatgagtcatgacatattctggcttcttgcctttcggttgtggtt
tggtgatatttggttggtctgtgattggttgtccttgaggagaagttgtt
gatagtgtggatgtagatacagagacagattctctaatggaaaagtatgg
ttagaaaaaggatacacctcagcattgttaaacagatcattgcagactta
ctttaattgatcttcaaaggcctcaagatcaattggctcaaaatcatcat
ccaattcaaccacggattctttcatgttagcctcggggacagggttcact
gcggtatcatctccctggctcactggcacgtcaacacccgccggctcggt
ctgcccggattgaccaaccacggcttctttcatagtatcacctccctggc
tcgctggcgcatcaccacccgccggctcggactgcacggaccgaccaacc
acggcttctttcatgttagcctcggggacaggctctcctgcagtatcacc
tccctggctcgctggcacatcaccacccaccggctcggactgcacggacc
gaccaaccacggctgctttcatgttagcctcagggacaggctctcctgta
gcatcacctccccggctcgctggcacctccggcagggactgccctctctg
ctcgcctctagacacagaatcattgaccttaggtttctttagctttgtct
gcttatccttctgcttgttagatttgtcactctttctttttgagttgctt
tttgtggtgttatctggaggtatggtggtatcggcttgttcatagatgac
gaactgcttcttcgatggcatcctgaccctctttcctgacaggactggaa
cattctcacgcttcttccaatattcggcgatggtctcgggcttcgacgac
atctgaaagcgagataaacgatgttagaatgattgttgaaatgtggattc
aacgcaactgcaaccgcggcaaaaatggcctcgacgaattcgaaatcggc
cgtcgtcggaccttcgaaatcacccaaaatcgacccagctcgaccccagg
gacgggggctcatccacccccgaacccccgcagcatcaggtatctcaata
ccccactcgtgagagagggggtgcacaatcaacagtgggtggacaacaac
aggctgcttaccttcacagctctccacagctcttcacagccactagctct
gttgtgggctgttgctagtgcctatctgttgatgttttgcagagggtgtc
cgaatattgaacatgctgaatcaggggagactgtggctgttgggaacaag
aaaccagaaaaaatgctgcacataggaatctgctactaaaaatctAtgac
cgcctacttcggtacctaactatcttttgaaaactgtactggcgggcggc
attatgggtcaaagttcctggggtactttgaggggaggtcaatggcggtc
cgtttggagtaggtgggtcctagttagtaaaattaactagggtgtcgctc
ctcctATTGTACCGTCAGCAGCTCATCGGAAGCTCATCAAGACGTGCTCA
TCGGAGGCTTGACACAGGGACATACGTCCCCAATCCTCCAGTCAGGTCAA
CGAACACAGACCTCAAGACTTGCAAGAGCGATGCCGTTACAGTTCAAACA
AAATCCTTATTCATTCATTTCTCTTTTTTTTGCTCTCCCGTTATTGGCAT
CGCCTTTGACGACAACTCGTCGCTCGGAGCTGATCTCTGTGCCAAGTCGT
CGCCATCGCGTTGTCTTTCTTTTGCCACCTGAAGGAAATAACGATTCGGA
GCATGAAGATGTTGATAGTGAGGAAGAAGACCAGGGCAATGGCGTCGACA
GCGACGACGACGAATTTATTGTGAAGCCTTATCGAAATCGATCATTGGCG
TGGACTCTCCGCTATCGCAAGCTGAACCCGTATGAACAGGCCCGAGCTCG
TGTCATCAGTTTTGGACATCGTTCGAAGGCTGATTGGGATGACGCCGTCT
CCTCTGGTCAGCTAGGGTGAGAATTTGCGTTCCGTTTTCACTCAAATGTG
TGTAACCAACTCTTTCTACAATGTTTTGTCCTTGCAAAAATAGACAATAT
GTTCCGAGTTATCCAGATGAAATGTACGCCCCCGAATGGGGCGGGTGGGA
AGAATGGTTAGGATTAATGCGGAGTTACAATGATACAAAGAATATCGCTA
CCAATGTACTGAGACTGAAAAGCCTCGATGACTATCTACTTTTTGTCAAA
AGCAATGCCAAGAGGGCAGAGGGCTTAAGGATTCCAGTGCGTCCTGACTT
GTACTATGATGAGTGGATAGACGAAGAGACATTTTTTGGTAACTCATGAG
TGTAAATGTGGAACATTTTCATTCAAAGACCAATCATGGCAAAAAAGTGA
ATATCCAAGTGTGATTCTTAATTTCATTGCAGAATATGGTGACAAACAGA
GTGTCTGAAACTTTCAATTTCTGCATAGCCACTTGTGCCAATATACAAAC
CTGTTCACACCTTAAAATGGTATTAACCACATCATGTACACTTCTCCAAA
AGAGAATGTTAATTATCAACTTGCTCATACCTTGCTACCTTTGATGTCAT
CACCCCAGCTCAGAAAGTACAAAACCATAGCCATTGCTAACCATCAATAA
TCGATGTGTTTACTTTGACAAATAATATCGAGTTCCAGTTGTAGTGAATG
ATTATGCAACCGACTTAATTCACAACATTTCCTTGCAAATTTAGTGAGGT
TTATGGGTTTCAATTTAGTGGTGAAATTAATTGTGATAACATTTTTTGTG
ATTGACCATGTTTTTGCATTTCATTTGCGATCTTCACTAAATGGGTTCGT
AAGGACACTTGAATGCATAGTGTTATTACTGACATAGCAGTTTTAGATCA
TGATTGATGAAAGATGTGATAGCAGTTCTTGACAACTAGCACACTTAGTG
CATGTTAGGCATTTTTCAGTTGGGGTATGAGCATGAGGAACAGAGGAAAT
GAGTTAATTCTGACATGGTATCAGGTCAGGAATGATGgggtgatgactct
tttgctttgtggacagctttccagcagatgctgaaataaatgtttgtctg
gttcaaatatcaacttgtgcagtatgctacataatatactcccattcaca
atgattcataccatttgacaggcctaacagattgataagcataattcatt
tcattttacaatcaaaacaatggaatgtacttaaaaggatttattatccc
acattttattcatttttgtcctgtcacaattacttgtgtcttgttggtct
caggtttttggtacaatcaaccttgtgaatgtaagttcatatgataatca
ccatttgccaatttCAATAGAAAACTACTTGGTGTTTAAGGCCTATACAT
GAGGTTCACTAAAGTGTTTAATGATTAATATAGGTTTTCAGAACTTTTTC
AAACCTTCGACATATTATCACCTTCATCAATTCCAGTCATTACTAAATCA
TATTTGATATATTCTATCTATTATGTAACATTTTCACCTTGTCTCTATTG
GGAGAGCCAATATGGTATGTGATAAATGTCATTGTGACCACATAACAGTG
AGCTGACTACAAGTTTAACTCCATATTACCTGGATAACAGAGACGTTTAG
ATAGGATTCTCATCGATTCTTTTCTTCATATCATCTTGGAGTGTGATAGA
GAAGTACAtgaaggtgaagcagatgggagtgataacatgattcgcctccc
actagattcacattcTCCTCATAACCTCAAGACTTCGTGAGATGGAGCTT
ACCAATCCTAGGTACTCCCTACCAAGAGAGCACATTCAGAAACTAGAACA
AACAGAAAGCTTCATCCAAGAATGCAATATCACATGGTAATGACTATTTT
GGCTGTTCCCTTGGAAAGGTTGCGCTTTCTTTGAGAAAAAAGCAAAGATA
CTCAATCAAATTTCTGCAACATCTGCTATTTTATTATTTTTTCTGATTAC
AATTCCAACAGAAGAAACAGCCGTGAGTTTTTGATctcacacataaactg
tgattaattcattggtgataaagtcctggtggaaaaagatggaatccatg
tctgtggcaaaatagaaacaaacagcatgacattgataattggactatca
catctgttcatataactgacaatatcagtgttctatacagaaaaatccaa
atgattaacaattaagagagccacacaatagttagtaaaaacaattgaag
ccaaatgtatctattgaactaCAACCAATCCTGCTACTCACATGTGACAC
TTGCCTTTCATCAAGGAAAATCCTCTGATTTGATCTTGCTATCCTTGTCA
CAAGGAGTGCACCTCCTGACTAAGATTCCTTTGTGGACTTTAAGTTCCAC
CACAGTATCATTATCTATAACAGACAAAGCATGGAGAAGGACTCTAAAGA
TCCAGATTCATGACAGGAAATGACAGTTTTAGCAGCGGTCATGCCCAAGA
TGTTGTAGAAATGTACAGAGGTAGAACATTACCACTCAACACCTCCTCCC
TAGTATATGATAATCTAGAATCTTAAAAGACAGAGCATAATGATCTTAAC
ATTATTCTGTGATTTGTTTCACTCATTTTGCTTTCATCCTTTCAATTTTG
GAACTATTTGTTTACTCATCAAGAGTGCACATTATCAGAACTATGATTTT
GTGCTTACATCATAATACAAATTGGGAACACGTAAAGATTGGCAATGAAA
TACTTTGAAAGGTTTATCTATGAACAATGAAACAGTTTGTTTTTGAAGGG
ATGGAGAAACCATGCAGCAGTGTGAGCACAGGCTGGAATTTACCCATGGA
TGGAATTAGTCATGATAAACAACTTGAAGTACGTTTCTGTTCCATGCATG
TTTTGCCTTTCTTCTTTCTGAACTTGTGATTTAACAGTTCATAAGAATTC
AGAAGAAAGCCATGCTCATGTTCAGAAAGCTGCTGTGCTCAGTTTGTAAT
GGTGCAATATGGAGATATCAGTGCTCTCGAGAGGTAGGTATcatatgaat
tggtcttttggtaaatgaaatgtcaaaagatacattaaaaagtaactata
atccgctcaagttagtttatcgtcagtgttatttttttgatatctttgcc
tatttaattccgtacaggggtacttctttttttctgccctttgtaactcc
gcttgcaccgaaaattgatgcgtcctcccccgtcttcatcagatgtgatg
tgccccatgatgtgtggtgtattccgctaccatctggcataactccacaa
ccagaaggagttattgggagctacacaaatccccatccttttttcacggt
gcatctagtgcactgcaactagcttcccccatcgtaatccttatggggca
tctagtgcaccataactggacaattcctacatagcctctgtagggattca
aaaagacacatttgcccatcagaggtaatctcggctcggcatcattattt
tgctagaaatatgtaagcctaattttgagacaattaagatgggaatgtta
ggcataGtgacataggccaagaatctggagcttccaggtggaactccata
agtctccctcacattgtttgatacagaggaaggactcaaaagtcataaga
tatgagtttctcagaaatcatatccaaataggattttccttcctagaact
ccaccatacacattgtaggtgttttcttaggttgaatatccaatggagga
tttccttctcaggaaccttcccatgggacagttcctttgggcagttgaat
atgagccagtcatggaactgccacaaatcactcccattctctcctatgat
catttgtgtttttttatgcatgagataactaggatctcattcatcagttg
tacagtagtattaagcttataaaaacaaagtcagcaaagtctacaacaag
attttttaaatactctctggcttaggtcactatcaattgataacctactc
gagcgaattttttggaccgtctgtccatcgccgcactgtccttcgaccgt
ccgtcaccgtcgagccgaccaccgtccgttcaccaccgtcgcgtctgtcc
tccgccagtccagcgttcagcatccacgtgtttgcccgtcgagccactgt
ctttcgtgcaccggtaaatagtagcaccacgtctgcgctacgtgatcccg
ccgccaacaagattcctgccaatcgtgtctccttcgagtgcgaaccacca
caaagctcctacaagtcccttttccttggaacaagtctcggagcagccct
ctcaagaatgtctgctgagaagatagcccctattgggcttaagaaccaag
agtgcgagcgcagaagtggtggcgagaaagcccctatccgttatgtgccg
gatcgggacccagtccaagaagctttggacctcaagcctgagacccttaa
gtgcaccctcgcgaatgggtcagaaacccaagtcatggtttggtctggac
acagtaccaacaagcagtttgtactgaacgtgaacaaggcgtatagtacc
gccaagaaactggggctaattcccgcctgcgatgatgccgaaaaggcata
tgagtcgacaaaaggtgattggaaggctgttctacgcgaacttgccgatg
accccctcagcaagactgagaaggagaaaaagaccacagagtcactctcc
ctaaaggccgacatgctcgccttaaggacaaaaatgaccgactcggccct
agaagtttttcaactctacgccaaccttctcactgaggaagcacgtcagc
cctgggacttaattgtcaaggagcagacggagtcaagtccgtttcatgac
atcttcggagtcaaaaggaagatgtcaccaggcaagacgtccgagtcatt
caggaggtgccagttactccacctccaatcgtgtttcgcacatgacgcag
gcaaaaatttgaaattctatatttcaaattgcctcaagaagcccaacaag
gttcggatgcatcagtttgtgcagcgcgtgatgcagctgaacaactacgt
ggaagacctcccatgcttgtattacagccctagcgcaagtaccatgaccc
aacaggtctactccttcactgacgcggaactcgcatgccatatcttgcgc
atgtgtccgttgaagtggcaggaccagtaccacttgcttgaaaagtgcta
tcccaaaggggttaagcctctattgctcattcttgagcgaattgaggtgg
cgcacccagtggatgagaggcagtcgtcttctaagcctgcaaaggcccaa
ggagctgaacagccctccaagaagtttgcgctaggcgcacgaattcccaa
gaagcccaagcaagcacgcacggagtatacgcacgtagacaagaactgcg
agctatgcaaaaagcatgggggcacacacaccacgcataacaccgcggag
tgttgccgttacaacaaagacggaactcctacgcgaggtactttcgggca
agctgcacgaaagtcccgtgaggacagtcgccccaagaagtcctacgccc
aggtcttggctcgcgtggagaaacttgagaagtctctcaagagagccaat
aaaaaaggcaagaaacgtcgccgttgcaaagaaagtgacagcgattccga
ctcatcctgaagtgttgggttgggtagtaccgggtaaatcaaaatagatg
taagaaaattaaaactagccacgagttagctacttacactacccctggtc
cgataaaaactaccagtaaaccaaaaatttgaattaaatgacaaaatttt
cattccggattattcgagtcccttagtggacgtaactttgaaaaatctca
gagacaccttgaacttatccactaactttgatgtagatcccaactcagtg
agggacaccctacataaatcaaagtcaattgagccatctaacccacaaaa
atcaatggactcagtaacagcagtactagctgtacaaaaattagcgactg
gaagtcagtccttgacaaaactcaaacacttgtccaggagtcacaaaaac
aacttcttgagagtactattggacactggttccgatggtgacctcatgtt
ccatgaaaaaggaaccaccaagcgttttccctacttgactaggcaggtgt
caaagtcttggcacacgtcaaatgggtgcttccaaaccaaaggaagaggc
gaagttactctaaaattcctgagtactccaacagcaaggaatacacagtt
aaacctgatcttgttgagtatgatggaaaaaatgatgactaagccagcgt
ttgacctcatcttaggtgtaaaaacactaagagagcttggaattgttcta
gatttttgaacaaaggatattaccattgatgagatcatcttgccgatgag
agacatcagcagtctgtcaactagctctaagattgaaaaagcttggtcaa
ttaaccacagcatgattcatgaaccacgtagtactgaggaagccactcag
cgtgcagttcacatcttagatgcaaaatatgaaaaagcagacctccaatc
agttgttgacaacaattgtcctcaccttagtctacaagatcaaaacaagt
tgttggagctcctccgcaaatacgaagacctctttgatggtacactaggt
gattggaatactgagcctgtctccttcgaactgaaggaaggtgcaaaacc
gtaccatggcagagcctacccagtgccacattcagtcaaagagactctca
tgaaagagctcaaaagactatgtgacctaggggtactacagtggcagccc
gcatctgaatgggcttcaccatcattcatagtaccaaaaaaagatcagac
tgtacatttcctaagtgattttagagaagtaaacaaaaggatagttagaa
aaccattcccgttacctaaaattagtacagtcatgcaagagttagaaggt
ttcacttttgccacagcccttgatttgaacatgggctactacaccattag
gttggatccagatgcatccaagatctgcaccattatatttccatggggta
agtactcttacctcaggttaccaatgggaattgctggttctccagacata
tttcaatcgaaaatgacggaactaatggccacccttgagttcgtaagagc
ttacattgatgatctactatgtatcaccaagggaaccctggaagaccacc
tggctaaattggaattggtcctctccagactgcaagatgcgaacctaaaa
gtaaatgctcgcaaatcaaacttctgtgccattgaaacagaatatcttgg
gtacatcctctcacgagagggaataaaaccacaacccaagaaggtacagt
cgatacttgcactgacaccacccaaaaatgtcaaagaccttcgtagattt
cttggcatggtccaatactatcgagatctttggggacggcgcagcaaaat
gcttgccccactcacaagcctagtaggcgagtgtggtcataccaaacaat
ccaaacaatccaaacttctcaaggttaaaaagaaaccttggaaatggtct
gaggaacatcaaaaagcattcgatgacgtaaaggccactatcgccaaaga
tgtgtccttggcctaccctgattactcaaaagggtttgagatctatactg
atggatccaagagacaacttggagccgtcattactcagaacattcggcca
attgcatttttcagcagaaaactctctgtctgtcagcaaaaatacagcgt
aaccgaaattgaacttctagccattgttgaaacactcaaagaattcaaag
gaatgctgtggggccagccaattgtagtctatacagaccacaaaaacctc
atgcaagatgcactcggtttaacctgtgacagggtttaccgttggcattt
attcctagaggaatatggtcctgaaatcgtgtacatcaaaggaatcaaca
acacagttgcggatgcgatttcacgccttgactttggtccaacaaaggac
gtcaaggaaaactggatgaccttcaacaaatgctggtgttattacactat
gcaatcagaagaggacccatccccagcacaacactcagaccttgtgaact
ttgtgtttgctaaccgcagcgaagagaatgcgatctatcccctgacagtt
cgggagattgccgcagctcaacaaacggataaaatgctggacaaactcag
cctgctggaggcatacaaacctcagctggtagaaaatgttcaagtactgt
gcaaagatggcaaacttgtcatcccacaggaactccaacagcgagcagta
cagtggtaccatcactacctgcagcatccagggacaacccgtctcgaaga
aactcttcgtgctgcgatgtattggaaaggtttgagacattctgtccgca
cctttgtcaaaaattgtcataaatgccaagtcaacaaacgacgccaacat
aagtacggtaacttgcctacaaaattggttgtatcaaacccctgggaggt
actatgtgtcgacctaatcggaccatacactctcaagggcaaagacggca
ctgaaattgactttatgtgtgtcacaatgatagatccagctaccagttgg
tttgaaattgtggaactactggtaactgaattcaattctgttactcccaa
gggtaaaaagggcctcaagggtactaacacacataataaacctaaagaag
catactttgataaatcatcagcacaagttggctctttagtaaacaagatc
tggtttagccgttacccacgttgtcaagtaatcatttacgacaatggaag
cgagttcaagctcaatttcgaaaccctatgtgattcatacggtatcaagc
gtaagccaaccagcatcaagaacccacccacaagcgaacgcaatcctaga
acggatgcatcaagtaatcatgacaatgctccgtaccgctgaattagaca
tggcaaatacagtggcacctagtgacatagcagacttcctcacagatgct
gcttgggccattcgctccacataccacacggtactcaaagcctctccagg
tgcagcaatatttggcagggacatgccgtttgacattcccttcctagctg
actggaacaaaataggagatcataggcaacgccaaaccaatcgcaacacc
gaacgtgaaaacaagtctcgcgtcgattgggattataaaattggtgatag
agtacttcttcgcaaaaaaggtatcctccgcaaatcagaaagcaaatacc
ataaagatccttggactatatcaacagtccatacgaatggtactatcagg
gttcaccgcggaacaaaatcagaaagattaaacattaggagagtaacacc
atactttgacactacagacacttaaaataaagaacatgtcagtgaatcac
tcttactcctctctccactaacacttacgcttgaaataatgcttcgtagt
cactactcagccaggaaagtcttgtatcaccagtataactcggtacacaa
aacaagtgtcttccgctcactaaacaggtctccccatttttcctttccaa
agaaaaggttttttttcacacctcacctgaccctccattcgtgggggcga
gtgacataggccaagaatctggagcttccagatggaactccataagtctc
cttcacattgtttgatacagaggaaggactcaaaagtcataagatatgag
tttctcagaaatcatatccaaataggattttccttcctagaactccacca
tacacattgtaggtgttttcttaggttgaatatccaatggaggctttcct
tctcaggaaccttcccatgggacagttcctttgggcagttgaatatgagc
cagtcatggaactgccacaaatcactgccattctctcccatgatcatttt
tgattttttatgcatgagataactaggatctcattcatcagttgtacagc
agtattaagcttataaaaacaaagtcagcaaagtctacaacaagattttt
taaatactttctggcttaggtcatatattattaccaaaagttgtaccaga
cagctaggcatatctaaaaactctgtcagtctggggtacttattgggatt
ttgtgttctaaaattaatagttgaaatgaactctttctcaaaagtggttg
ttggtttcccctgaacataggtaggaatagtacaaaagttatggtgcatt
acaataaaagatttcaaagatttggtcaaagtgtgcagtgcctagtgcac
cgcaactgggggtggggatatgggtgtgttgctgacagtgaggagaatct
atttttttatgttatagtgctggcagagtgtccatgcagcagaaaagacc
acatgtcactaattcaactctcactcgatttataCGGTAGATTTTATTGG
AAGAAATGGTAGGGCAATATTTGCCCTTTATATGGGTatggggtgtgtcc
cttttccaaacacgatggtagcacatttttttatTTTTTTACCTCTTATG
CAATACAGCCTACAGATATTGATCACATGATGCGATCGCTCAATTTTCat
gcaatgtctctcaagtgctagagtgacacatcacgatcaatcatgcaagt
cacgatttcggtactgagcaaaattacccgcgtaccatactaatttcgac
cgtacaccatactaatttataatttcgcatttaacataatttcattgttt
tacgaaaaatcacatttactttagccacaccacgtgaaggaaataaaaat
taccatcatgggtttaaattgtggggctcaagtactctactctctccgtg
gcctcacaatgggtgatattgttgacatgtgccgaggtcttgcaaaagag
caagacatgttaaccccaactatcgatgttgattgcagtaatgcctgttt
taagataggcaagaatgtacaatcactggctaggcatctggtcaagtggg
ccaatactggtctatgtgtcatcccagtttgtgatgctaaagtccgacca
atatgcaagcaagccacaaacaaacgaaaagctgacagagacaggaaccg
gatcaaggcatctattatttgtaaagacttgcgttcactccgccgacgtg
cacatctagatgcctcaaatcgaagtgaaataatgaccgaaatagctaag
ctagagaaggagtgcagaagtgcggaagcagcattttcaaacacagtgtc
aggtacttcggatgatgagttgattgttgaattggagcagagtgctgctc
atgtgagaaatgctgcacgcggttttgtcgacaatgttaagacagctgaa
tttcaagctgattccttaatcatgggaagagttctcaatggatccacact
aatggtccagacttctgattctgatatccccgcaatatcaagcgacaact
gtattgcaataaaggaattcaccaaagaaggcaacatgcaaatagttagt
atgtcagcacagaccattaagaaggcaatggaatttctaaccgttacatc
cgggaacgcgtcacatacacacctgcaaaataccccatttttgaaggtgt
caaagatcaaaaactgcgtgcactccttgcaattttccttggttgcgatg
tatgtgttaacagcctgccaggggttggtgcaaaaaagatgaatgacatt
ataaacattacctttcaaaaatactcgactcgatgtccaaaggtttcact
cttcgcttacctcaagaaatatctatgcagcaaggtggtagggtacaacc
actccgtggtgcaaacttatatccgtgccctgatttatgaaccaacaaat
attgctcctgctatcaataatcaagaccagactaacttatcaagagagta
tcggacataccttggaaataagcatccaatcgaattgccgaagtacttgg
aagagtttgcccatagtcagacaagaataatcgatggcccagagatatac
atttgcaaaggcgttcggaattgtagccacgaatttttagctgcagatgg
attaatttcgtgcaattgttgtaacgagatcgtgggtatgaattgtcgtg
acactattggagatagaacatattgtctcctttgttactctgcagaatca
ttggttccgcttccctctgaggaattagcaaagtcagtgattgaaatgag
acaagagttggcatctaaatacaactttgacagtgttgatcagctcacca
ttcaagaggtagaggagtactatgatgtaagacaagtaatcaatgcaaga
ataattgaattgttcgttactgtaccgtttccactgtacgagtcgagcaa
aatgggaggtgaagattgctggactgaagtgacaccaattgatttcagtg
aaggagctgcattcataggagaccccgaccttgacccgcaacacattccc
gacattttagagttttttttgtcgttagtcaaatttaatgcaaagaaaag
aactgatcatcaaaaagactctgctgtgtatgatgccataccggcaatgt
tcattgaatttgccaaaaaatctagagtagacaatggctttcgactgttg
tcaaggatggtacaacatgcgtttgacagcaggattgcatcaatggaaca
atgttctgcaaaactgattgttgacttgcacggttgtgtcggaatacaaa
tcaaatcaatgatacctgcatcgatgaaacaaaacatttacgagacagaa
gttgctgcaacatcgaagcgaatactttgctgcaaatgtacttgtcaaag
tggatcacaaggagaagagcgtgttgtttgtgtgcatgcctacgtacgcc
tctatctcatttcaattctgttgcatgaggacttagcagagcatatactt
ttggagcttaccgcttgtatatgtaaaggcggcaacatccaacgaacaaa
ccacacacctgatgacgccttcaatgatgggatgtggatgtgggacataa
acatttggtcagaagagaaactgagagacatgacaaccaacgtaattgtt
ttaatgaatgcagcaacaaacagttgtgatgcacttgacttatcaaaaag
tctaccagaactacttgaaatgtttctggttggaaccgaaaagagaaaag
tctggaaagagagacatcccccaaaaccatcggagcttggaccaataaaa
tatatgatattcccttcaacagcaagaataggaaaaattgcaatgcaaaa
aaacaagaaaaatgcaagtcaaatcgtggaaacgagtactccttcggttg
acgtagatagcaacaatgatatcacaaatcatgaggactacaacgccaga
aagacacccgcctaccaaaaaatatggagtatgatggaggctgcaggcgt
ttgtgatcgaagttgcctctttgttggtcatcgcttgctagagtatcggg
ccaatattcaagacagaaacttaagcatgcataagagaagtctgacgaac
aaagaatccacgaaggaatgggtgcaattgaagaaaacatcaacgctgcg
gtccatcaactcaagtgtatcgcagagatcaaacttgtgcatcaaaccag
taccgacaaacatacgtgaaacacccaataataagaggcatactgcagCA
CAGTCTACagtaacaacatccattgcagctcggacacgtcttctaaggag
agatagagagcttcctttccgcaatgcacggccaagaattaaacaagcga
aatacctcaagtgccataagttcagatgccctgtgaacaactacacaaaa
gacgatacgggctcattcaaatacagacacatcaagtaccacaatgtgcc
aaagtatccactggaactcaaaggaaagcctcgtaaacaatctgttgttc
gtagacaagttaaaatatttcacagaagagaaatgctgcgtcgaatggga
ctggatgctgatgcaaacaagacaacattcagaatatgcgaaaatcattc
ttttgctcatgagacacattgggtgaacgtaaggtatggacagaaatcgt
ggtcagagcgatgcaaaattacccttcccgcaaacattgggccgaagtct
actgccattgaatccaacgaatcatcaggactaggaactgatagggagtt
aacacgaattttagacaaatctcgaaaaataaccgacaaagggtttgttg
ttcagtgtgatggcaattctactgacagacccacaaagaaggcatgtatt
tctagaacaaaatcaacagctgcccaactccgtgaagtagaagaagagag
agactattacaaggccaaggcacaaaagtatcatgccgatgcagttcatg
caagtttggtgcttaatcagacatttgagcagataacaaatgaacagcac
gttccaatcaattcaaaagtcaaacaagcagcaggactacagcaacattc
cgtcatgccaaatacaacgtcacccaacggtacaagtacattcattaaaa
cagaacaagtagcaaaccccaagaatcgcgtacacaacactcaggcagtt
gggttagcagtctcaaatgacaaggtgaagcaacgtaccgggtttccaga
tctatccggtttattgtcatatatttttgttgtatgtaacggtgatgtat
cgctcatatcgaagcgagaatcctcacttacatggtttgaagaatggttc
atgcaccttgaatacaagtgggggaggacactgaacagatactgggatgc
aatgaaagtttacggtccgaaacgagagattctcatgaagattgttgcat
ttaaatatgaactggaatccgaggcaagaaagcggtggccagcttatgca
tctcaggaggaggatttggcgctatgaaagccaaaatggaatgaaaagta
ccaaaaagagatcagaggattgttatgtgggatacgacaaacatcgaggc
aatttctttgagtgatgctgatattcaaaggcttacctatagcaaatact
acaatcagaattgcttcaaaggaggtgttttcattcagttgcttcgttgg
attggagttggagatttatggcctggagccgtaagcgattctgactataa
caggagggaaggttatcttgaacgtcagatgcattttgcaaacaatgatt
tagtcaaattaaaagaggactatgatcagttatctgtcgtaccattcacc
aatgtttatgacaaagggtaccgtgcaaagatggttgcttggaagtgtgg
gaagcaaaaagtgctgcagccagaatgagcggagagtgacaaaagattta
ggagagaacagactttgctgtcagcgtccgtagctacagatcatgggggg
gaatgagagaggggtaaatgtgtgtaagggggcatggtttgttaacaggg
gtttctaccaaacatgtccccaaactactcaatgatgcttggacaacatg
gtcatatcaggctaatttcatgttcagccctgttttgtaaagtaagccag
aatgacagtcgtaaaacacagtagcactcacactgtctctggtttaggtt
gggagggttggatgcgaactttaagtctggttgatgacagtgcctggatg
ggttgccctggtggatgcagtgcctcctttgtgtttatcgcacattgatt
gtgcacagtcaggtagggaggagtgcgtgataaggcgatttaatgatggg
gtgagtgcgtaatcaaagtgcgtgatcttgggggcccttgtgttgggcga
cgcgtcgaaatattgtctgacatgatgtggtgacattttatttcttttta
tgttttatctcattctacgcgatttttttttggctaccattgaaaattac
atgggacacaccccattGTACAGTGAAGGCTACGGCAGTGTATGTACAAT
GGATTGTTACGTGTCGAAAATGGGTACTCGCAAGCTTGATTTTTTTGCAC
ACACACATAAAATAAAAAGCGTGAATCTGACAGCGTGCATTGTCTTTTGT
TGTCTTGCTTGATTTTCATCGATACTAGGTGCAATCACGCGAAATCACGG
GGGTTCACTAATCAAGGCAATCACGCAAAATCAAGGGGGTTCACTTAATG
ATGTCCGATCAATATCAATCTTGCATCAACCTGGACATGTGACAAAGGTG
TTTAACAGTAATATAATTGAAATTATATCAATGTGCCATTTACTATCAAT
TAGTTTGCAATTACTCTTTCAATAATATCCAAACACATAGACAACACAat
gggtctcaaagatggtgctaaaacgcttcattctatcactggcctaacaa
tagaacatgtattcaagatgtgcaaaggcctcgctgatgaatatcgtatg
gacacaccaacaattgatgttgattgcagcaatgtttgcttcaaggttgg
caagactgttccctccgttgcaagtattctaatcaaatgggctaatgctg
gtttcttggtagttcctgtttgtgatgcgaaagtcagaccagtcagtaaa
caagcaaccaataaacgcaaagcagaccaagacataaaccgaattaaagc
agtaatcattcgcaaagaattacgttcacaccgtagtcgtgtttacactg
atgccgtgaactgtcaagagataatgcagcagatagtccaactcgaacgt
aattgcaaaagtgccgagactgcattggccaatgttgtctctgaagatct
ttcagatttgctaatagtagaattggagcaaagtgccgcccacacaaaga
ataatgcccaggggtttgttgctaatgtgttgattgctgagtttcaggcc
gatgctgtgatgatggggcggagcgtgaacaggcagagtctgatggccat
gacctctgacgcagatattccatgtctgtctggtgattgttgcatagcta
taaaggatttcacaacggatggaaagattcaattagtttgcacatctgaa
acaacactcaagaacgcaatgaagtatttgtcgaagatgctgaaaagcga
attacttacactcctgcaaaacaccccatttttgagaacgtatcagacat
gaaaatacgtgaagtcatggctttgtttcttgggtgtgatgtttgtgtga
agggcttgcacggtgtcggtgctaaaactttggaggacatcatcagtatc
aaatattcagcgtttaccaaacgatgtccacgcgcatcactctttgctta
cctgaagaaatatctctacaccaaaatagactcgttcgataacgacacag
tccacacctacatccgtgagctactttacgaacctacaaacgtggctGAC
TCTCCTcgaacgtatcttggtggtgtacctccaacaaaactgccggccta
cctcaaagagtttgctcatgagagtacagaaatattcaatggtccagcta
tatctttgtgcaagggtgtgggatgctcctctcatcaatttctatcggct
gatggatacagaatttgcaacatgtgcagtgagattgtttgcatgcattg
tcaagacatgattggagatacagcatattgtcttgcctgttactcacaag
aatctctggttccgctttgtggtgatagaacgtgcctgccagttatgaca
atgagagtagagttggcaaataaatacaattttgacagtgtggatcaact
aaccatagaagaagtggaggattactatgaaatcagagaggttgtgaacg
ccagaattaatgagctgtcggttccgtgccatttccgctttatccgtcag
ctgatatgaatgagaacaatcattggaaagagttagcagatattgatttc
agcgaaggagcatcattcatgagtgatcctgaactgggaccaaagtacat
acctgggatcttggaattctttgcatccctcgtccggtttgaatcaaaga
agagaactgatcacatcaaagacccggccgtatatgatgccatgcctgaa
atgttgattgactttgcagagaactcgagagttgatagtggttttagact
catagcaaggatggtgcgccatgccttggacagtcgcaaccctcctttgc
gtcaagcattggcaaagctcattgtcaataataagggagaggttggtctg
aggattacctcaaagattcctgcgtctatgaagaagaatatgtatcagac
tgaagttgtagcaacgtcaaaagaaataaagtgttgcaaatgcacttgtc
agagtggatcccaggcagctgagcgcatagtttgtgttcataccaacgtc
aagttgtatgatatctcgttgttccttcaccagcatttggcagagcacat
tttattggaactcgccgcacgcttaggcagcatcagcgaacccacgaaca
ccgacgatgcatcagctgatcagcaatggatgtgggaactgaactcgtgg
acggcagtggaaatgagttcaatgaagtgcaatgttaagcttttgctaga
ggcagctggtggaatgaatgaaccgatagacatattgaaaagcttacctg
aaatgcttgaaagttttctagttgggacggagcagaggaaggcgtggaaa
gagaaagggcctccaaagccatctgaactgggtcctgttgcaggaatgaa
atttcaatccactgtgaAGCAAGCCAACGCAGCTATGAATAGGGACGTGA
AGAAAAGAAATCTATCAGAGGAAAACCATCACATTGATGAGGAAGATTCT
ACAGAAGATGACGCTATTGTAACGGTCTCACCTCTGCAATACCGCAAAAT
TTGGAGTCTGCTGGAAGCTGCTGGCGGCATTGATGAGGAATGCAAGTATG
TTGGTGTTAGACTACTAAACTTGCGTGCCAACAGGAATGATCAAACTTTA
ACTCTGACAGAAAAGAGCAAGATGGATAAGCAATCTCGATCCGAATGGTT
GGCGTTGCAAATCAAGTCAAACAAGAGATCAGTGAACACGAGTGCAAAAG
AGAAGTCAAATCTGAAACCAAAACAAGCTGCACCATCACCATTGCCTTGT
CTTCCTACACAGTCCTCAACAAACATAGTAACCTGCAGCAGTCTTTGCCG
CAATAACCAGAACTTGCCAGTCCGCAAAAAGAAACCCAAGGCAAAGCACA
Aagaatacatcaaatgccatagctacggttgcccagtcaacaatcatgca
aaggatgaaaatgggcatttactatttgctcacgtcaagttccacaaagt
gccgaagtatcctgcagaacccaaagcaaagaaacacgataagcaatcta
ctgttaacccccaagtcagaatctttcattgcagagaaatgttgcgaaga
atgaggatggaccaagacgacaatagaggaaagtatagaatctgtgagcg
tcacaagtttagccacgaaacgcattgggtaaatgtaaaacacggcaaac
aaaagtggtcccaaaagtgtaaactcactcttccagaaaatattggaaat
gagtctttggcaaatgaatctgaacaatctgctggccttggcagagatag
ggagattagacgagctctagaggaatcccgcaagataatgcaacaaggtt
tagtaACCAAATGTCTTCATGAAACCAATGTTAAGCCGGCGCCGGCAAAG
AAGCCACGCAGGTCCCAGCCTCAATCAGCAACTCggccagcaaaacaggc
actcaagtctccaccaacatctgcagctgctaaacttcgtgcagttgaaa
aagaacgtgatttgttcaaagcccagtcaatcgaataccaagcagctgct
gctcatgcgacattggcactcaaccagacttttgagcaaacagatgatga
tcagcacatccctatcaacccaaaagtaaaacaatctgccggactgcatc
atcacatatcaaccccacaagcgagctctccaaatggaacagggcatttc
attctcactgaactctcgtcggacaaggatgcacggaccatggtggctca
ctgtcctcctcaagtagaccttactgtgagagacgacgaggttaagagac
gaactggcttcccaacattgtctagtttattgttgtatgtgtttgttgtg
tgtgatggcaatgttgcaaccgtcatcaaacgaacgtcctccctcacatg
gtttgaagaatggttagttcactttgagtacaagtggggtcggacactga
ctcgatactgggatgcagaagagacctacggtccaaagcgtcgtatcctg
atgaaggttgttgcattaaaatatcagatcgagacagaggcacgtaggag
atggccgacttatgcatctcatgaggaggatttagcgctgcaaaaacata
agtggaacaagaagtacggcagaggtcagaggattgttatgtgggatatg
acaaatattgaagcattcagtttcagtgacgcagatttgcaacggataac
ttatagcaaatactacaaccagaattgtttcaaaggcggggtgtttgtcc
agttgcttggatggattggtgtcggccagttgtggactggggcagtgagt
gattctgactacaatagaagagagggatatttggagcgtcagagactatt
tgcaaatgatgataaagtcgaattagaaaaggggagtggtgatttcagtg
tcttaccattcacaaacgtttacgacaaaggctaccgtgccaagatggtt
gcgtggagatgtggacaacaattggtgttacagcccgagtgggcagagag
tgacaaacgatttcgtagagatcaaacattgctctctgtgtcagtggcaa
ctgatcggggaggaaacgaacgggcggtaaatgtttgtaagagggcgtgg
tttatcagacggggattcctcccaaacatgtcaccaaaacaattgaatga
tgcttggacaactgggcgtttcaagcaaattttatgtttagcccagtgct
gtaaattaAGGCATGGATACAAACTGTAACCGCGCTCAACAGCAGTTGTT
AATAAAGTTAAACGCTGTTAAATTCATAATACACACGCAACAATCAACAT
TAAACAACTCACGATATGACGTTTATTATTGTAATAAACATAAAATACAT
CCACGTCGCAACGATTTGCAAATGGTAGTGGCGTGGTGCGTAGTTGGCCG
GGCTAccgtaattactggtgtataagaaccgcaaaatgtccggtcatttt
caaaagatacaataagtggttcgtatactacgaatgaagttagtctcccc
accgcgataaaaaaaatgtatctgaaaaaattaccctatttacttggagg
tagccactatgtaccctttcaaccattgcttgtccgtgtgatgtgtgtgt
ttgttgtgagcgtgatgtgtggtgagttttcggtcatagtagtgcaactc
agtgaataatgggacccatgtggaccgaaacatatgggcgtattgcttgt
ttagagtcaacagggtgtgttaactggccgaaaacggaaaatgtccgtcg
aaatgggtcattttgcagtggtggatcctttactccggcggttcttagta
attacggTAGTGTGGTGGTGCGGGCCACTCTAAGGAAAGAGATCGACGCG
TGGGTGGTGGACAGAGGTGGGGGAGTCACGTAAAAAATAAAAAAAATTAG
GCAAATAAACCGTGCGAGTACCAAAAATCGGACGTAACACTACCCATAGA
TCaggagggatgacatcactaactaagccccgagctttcaccctggggtt
aattttcgtccgccggagcacttctgaacctgacccagggttcaggtccg
tccgccgaagtaaaaacagcagtgcacctagggtagtgaaatctcggaca
gacattcccatataatgctatgtgaactatagtctaacattaagacatat
agacatacatgtagacaaagatacaaaaggacatgatttcttaaagtatc
tcaagttaacaagctaaaattctaccaaatcagacatcacatccaagatt
tcattcatcgaacaaattctgaaaacgcaacgcagcccaaattccccatt
cttttccaacttgacctcttcgtaagatgagcctattttccgcatcattc
tcaccaaaaagcgaacattttttgaattcttcttccacacaaactttgtt
tcatcaatgcagacataccatttgttgtaatattttgtgaatggacagag
cactcggtaatgttcaatgattgttgtattcccctttctacaatgcaaca
agactaaactatccctttgaataacaatctcttcggtgcacccaagagag
tctgccacatatccttgcttttgtttgtcttggccccttttagctttggc
tcccatccagcgttgctgaaacgatttctgcttagtgtcaaaaagtagtg
accccttttccagcctacccaaatccagataactcataactttcaggcag
gacttctgaatatcagaataattcgttacatttagtaactccttcacagc
tgcaaaaatttcatcaccatcatcacctgtatctctgaagaatgaagtta
attcaagatcgtccagatttatggtattcatacccatatcatcctcctcg
ttgtttgaattctgttggttggcattgttggaatcatcagaagttgagag
atgaaatgcattgaatgcagtgatgacatcaagttccatcccagatgacc
tcatatcatcttcatcacactgcgtagccagattatcattggtctcaaaa
gtgtcaggtaaagagtctcgggggtcttttgatggaggtttgaagaattc
aacaataatggaacggatatcagctggagagtcgtactgtgccttgacta
gaggtgataacccatttccttcttcaatcccaaatagttgtaagaaaggt
ttcatgtaagtgatcattgcttcaataacacccttcacttcatcccaaag
ttgatgaacagcagccttggaatcatcaataactactggtccagaggaag
gctgctttgatgccgcctgcttcaaattttcaacatactctcgaaaggtt
gacagataacctttcaatgtacagttgcttcttgctgttaccaacccact
gctgtatattgcatcgaagcgaattttggtcttatcaactataccaatga
gctgctccagattgaagtcactctgagtcattctccaacacccataggta
tgttcgttagcttctgatgttaacctacgaggttgtgaaatatcatctct
ggtgacaagaaaaagaagtgaaattgtctcaagcaacatgtttcgcttat
ttgggagcattgtgtgaggattatctttattcccactggattgaaaggaa
gtgaaccatactgttgacatgtaggtcattgctgcacggactctccatga
tgaagttcttgaattgactgcaaatagacgcatcctcatcatcaatagag
acacaatggtgacagcaacattacctgtgtctgCAGAGTCATTTTCAATC
AACTTCTTCAATGTGTCTTGGGAGCATAAACGCAATACTACTGCATCTGA
GGCATAGTCTTGCGGACGGTAAAGCTCTTTTGCCACTCCAGCTTCCTGCA
GTAGAAATGGATCTACAACATAATTACCAATACATGCAGCACACGAACCA
CCCACCAGTTGGAATCGGCAACATTTTGCATTATGGTTGGGATCAGGTAA
TGAACAAACATTGGTCAACAAAAAGTCAAGAAGTGTTTGCATGTTCCACT
GTACTTCGCAAGATACGCCATCTGTTGTTTGATTCAAAACTGCACTATTT
CTGATTGATTTTGTGACTTCTTGAGacaatgtaaccatcctctttccaaa
caaatttgactcattgacagtttgggcattacctgccacgaccaaataag
gacacataccaaccggggtattctgaaaagagaccacacaagccttgacc
tcatctgccatggcaccatattttccatcaatgcaatccttaattacttt
tgatatctcatcatttgatttcccactgacatcaatacgatggtttggat
aaacaccaccaataattgcctctagctgtggagagtactgaaaggtcttc
acaagaactgttgcatccaccccaactgtaaatacgactcgcttattcac
atcaccgaacttctcacgaatagtaccaatgtagttttgaatgatattct
tgatctctctatcctcgagatcaatgaaaggggaagatcgacgcactgca
atcattcttttagcatgtcttaaagtcatgcactgaccaaggtttcctga
tatgaactcataagcttgtttattaccagatgcagctagtgcaatgaaga
aatttctaaccttgtcgtcatatttaacatttcttttccctgaaattttt
gtcaccaaagctttcaacaacaaagtgactaagctacactgaatgccatg
agcatttgtttggtacatagatacaaactgactgagaaacttgtcttcgc
atgacacattcccattgttgatcccacatatatcatccttaattggacac
ttctggacagacttgtagtagtccatctgcgatgaaacatacctcttgag
gtcacaacctcgttggctcaaccaaatgtcctcagtccttgtgaaagaat
tcatgaaactatagtctgttgaagtcagatgcacccttgttatgagttct
gatgcgatgcggaagctcttcccccttctatttatcagtgctttaatctt
ggtgaactgggaattgttacttcggatgataaagcaatgctcgcattgaa
aggatttgtcatgtctgattgatccatctacacctgaacacttgaccgca
aatacagtgtaccatttaccagcaaacaaccccatcttgtatctagcatc
ctgtgaaatagctccatttaacataaaggcttctgcatttaactggaact
cattttctctgaactttggaacaattccctgacatgttgaaggatttcga
ttgttggcagtaaatgcactggtaggtgtctgcaatggcttagttgaaag
tgcattgaaagaggtcgaattgttggtaggtgcaggattttgatgctccc
tttgaagtattgaagtttcagtggaagtgggtgtccttttctgcttaatg
acaaagtaggacaaaacagatgtttgattctttgtcctgttgcccaatat
tgttctttcagctgtgctcaattctgtatttcctagtctcttttttgcat
caatcctctcaatttcttcctgccttacaaccagttgtttgtgtctaaca
ctggactcatgttctttccatcggccaattgtgaacgctcgattttgatc
ctttctcactggaacttctccacaaaatgcacacacatagaactttccat
gaactgtgtccacagacaaataatatttactggttgcaggtatgttcaga
aaagcagaatgtttagtactattctcagcagctggagataaatcaatttg
agaggtatcacagtacgaaatagcagcattttcgtctgtattggtggagg
atagagtcttcttatcatcacgatcaagatcagcaactgcctttcgcttc
aatggagtattggttggagatccgatagggtcattatgcggtgagaaggt
aatatctgataatgctggaagtgaagatgaatatggatcttccaacattg
acaacctatcaatttcatctgtgactgaaggataatttatttgacaggta
ctatcatctgaggctgacaaaagggggaattcaggcatctcaaatgtaag
attctttgagcatcttgcaacaatttctgcaatctgatcctgtgacaagg
agacaccacatgaggaaagaaaactattccattcataacgccagtcgggg
aaattatcatcctgacagtccaagcagtacttccaacacgagaatccgat
tgtactcttccaaacacaacatgcaacagttcttccacagacagtgcata
attttgcccgcttttgatttatcatttcaggagaaaaaatttccttcaac
tcatattgctcaatgttgtcctctgtcattgtcgtaaaattgtcacttca
ccactttctgttatttaGGGGAGTTATTGGTGATGCTGTTGATTCTATAT
GTGGTATGAAATGAGAGGTGAGGCCGCGTTTTATTTGACAATTGAGGTCT
CCATAAATCACTGAAAATAACTCAAATTTCATACCTGAAAAGTGGTTCAA
CTTTGCAGCTTTTGGAGCCCTGTCAGTGCTCTAAACTTGAGGGGAGTTGC
TGGCGACGCTGTTGATTTGATCTGTGGAATGCAATGGGATGTGAGGCCGC
GTTTTATTTGACAATTGATGTCTCCATAAAACACTCATAATAACTCAATT
CTCTTACCTGAAAAGTGACACAGCTTTGCAGCTTTTGGTGGGCTGATGGT
GCTTTAAATTTGAGGGGAGTTACTGGTGATGTTGTTGATTTGATGGATCG
AATGAAATTGATGGTGAGGCTGATCAAATGATTGGGAGGGGGGGAAGGGG
GAGAGCTTAATTTTGCTGGTGTTTTGTAGCCTTTTTAATAGCtttttaat
ttaaactatctacattttacgtacttattctacatatgtcatgtacaccc
aggggtgtccgtccgtccatccgaagcggatactgatctgtaccgtaggt
acaagttttttggtcataacaaggcatagttagtgtccgtccgccggaat
aaaattcggaattagtaccagtcagaaattataatgaatcactaaaatgt
cagttatgttggcaatattggactagtaattgtgatggcagaacatgcac
ctagggcatgtctgacattgcaaatcccttggggacctcttcatgtagct
tatgcccatttcctgtgacctcaatccgttcggaaggtgtcgtcactttg
gatctcttcaatcccatatctgacataatgattcaatatagttcctcgta
gaatctggtacgtttactacgtagaaaaatatgtcagttattttttaccg
tctGGCACAACGCATCAAACCTCATCGATGTAGCAATAACAGTGTTCTGC
ACTTCTTGTTCGTGAATGAGCAACCGAGCTCTTCCACCCTTCGATTCGAA
TGAAGGAGAAAATGCGACCATACATGTCAAAGAATAATCACGTCGCACTG
CCTAAGCCAAATCATCACAACATTCTCTCGGCTCGGCCTCATAGCTTGAA
ACGAATCATGGTGTTCCAGACCATGAAACGAGCATTTCGGTTCCAATTCT
ATGCATAACAGAGCGATTTTGTATCAAATCATGCCACAACACACAGCCAG
CAAAGGCATCTCCACAGCGTCATCTCGGCAAGCTCCGCCTCATTGTTTGG
ATACAACTTCGACAAAAAAAGTAAAGGGTAATTGAGAGATCAACCAAGGT
ATGTAAACATGAATCGATTAATTGTATTACATCTCTGCAAATGTTCCATT
CAACCCATTTTCGTCATCCTCATCATAATGATGAAACCCAGCCATTTCCA
ACAATGCCTCTGCCACATCATTTTGATTTAATCCATCACCCTGGTCTCCA
ACATcttcatcgtcactctggcaaggagatgagtttggggatggacgtgt
ggtccactctttacacagctgcctcctttcgatgagcccctttggcattg
ctccatccgtcttcaactttttatactgtagataaacggcgcattctttg
gcattacaatttgcaaatagttgagtattatccgtgccatatttttttct
tatggccatgactccactgaatagtttgcttgccttggccttcctttttg
tcctttgctcttcctccttttcttcattttcaatcttccgctggcggaat
ggctcgaggaacctaggatcatcaagactgtggacagcatttttggcaag
tataccagaagtgagtctctgtgattttttaatattttcagaaATTGCAT
CACTTGTTAACTTTCTCTTCTCTGCTGCCTTCTTTGCTCCGTCGGATCGA
CTCCTTTCACGCAGGAGACGGTCCAAGACAGAACCTGCTAAACCTTCCTC
AACATTTAACACTGTTTCTTTCTTCTTAGGGACCAGCGATGGAtgttcta
acaactttctgtttggtggaaaccacccacgttctgctgttgccttgcgg
ttgttcgttttgttgccataggccttgaagaatatccggttcattatggg
catgacatcttctgggcgaatggctcgtggtaagccatgctcactcttcc
atactagcaactttgccttttcacgataccattctgattttacaaaaccg
ttttgttctgacgcatcgcctacttgccaaagagttgtggcataaggtac
accaaggcatactttccatttgtgtcctttttcgtttatgtactcgacaa
actgaggatcgagacggctctgatgaccgtcaacaataagcattgggagt
gggccatcatgcagacgtgggaacaagtctatgctatcgaagtactccaa
cactttcactagaatctctccagtgatcccaccgctttctgatgcaaagg
tgagacaatccacaattttgccatgatatttgcacttcggcccaccaggg
taatacttcccttcaccaaaattccaatctaacacaatctccttcccatc
ctgactcaaaactggttgcacactgtggtcaatgcctgttgcccatgctg
caggtacacctgcttgcttactctggaagataatgacacaacaaacagcc
tcgccagttgcagaagtaaatgggaggagggtgaatttgtgatctgtcgt
gcttgcaataatctggggaacggtgccactctcaacaacaaacttctgtc
cccctacttggccgtccttcttctgtgaggtggagaagccgctttcatcg
gcaaacatgatgtaggatgggtggattatctgaatgttttgcttcaagcc
gaaccgaccatcctcgtccacggaattgccatgtatgtcagtgaaggtat
gtgtaactaactcaattgctatctttgcatctaccatctcatcataaata
acatcgtacatctgtttgatgtttgccagcgttgtccagtcatgacggtt
gagagcaaatctctctccacgctttgtcaccagttcttgctcgtgccgac
gaaggaatcctttccaccatccttttgagaccttgccatttttagaccca
agctttcgtattgtttgaaatttgacaagtgcttcctgtgagtctgtatc
ttttatcaaattgttcatcaactcaatagcctctgtgcaattcaacggct
gtctaatcttgcccatctgaatgcaaatttcaactagggctttctcggca
tcagccaatggagacttggcaccacggccagatgatttagcaagacctct
ccttgaccttgttcgaactgttgcaggtgagatgtttgtactaattttgt
actgtttcttcttctcctcaattaatgctttcaagtatgttttgtcgaca
cggcggcctacacgcttgcatgatgccaattcttgagagtattcaaGCAC
AATGTCATCAGTGCACTCTCTAACAGTGACGATAGCTTCCCATTTTTGAA
CCGCCGAGCTTCCTTTTGGGCGCCCTGATTTTGTAGCTGAAGATGTTGCA
ATTATTGGTGATGTGGTCGAAGCTGGAGATGTTGTTGATGCTGCAGTTGA
TGCAGTTTGACTCGTCAATGTAGAAGTATTGGAGGAAGCGGATGGCAGAT
TTATTTCTGACGGAATTTTAGCCTCGATCGACTTGAATGCCCTTGTGACT
CTCTGGTGCAATGCGTCTTTTGAGATGGTCACTCCAAACTGTTCGAGTGA
TGATACCACAACCTCATAGTCTTTGTTTTTTGCTAGCCTTTTGTTGCCCT
GACTAAGGCTCTGTTTTGCTGATACAAGATCAGCAACAGCTTGATTGATG
GCTGCATTACGCAGCTTTTTTGATAAAGCAGCCGGGTGGATGCTCATAGT
AAGCAGGTGTTTGTTTATGTTGTTCGTGGTAATAATGAACAATGAATTAA
ATGATGTGATGTTATGTGTGCATGGCAGCATGTGCAATGACAACCTTCAC
AGTATTAAttcctgtgtgataccaaatttcattctcatcgcgccaaaaaa
aataactgacatttgtaaacaagcccaaaccacgtagaattatggcaaaa
ctacataggaataggtaaattctcatgataatgattcattatagtgataa
tgcttcattataattttttctgactggtacccgggttgggatatcttgga
cggtgtcatgtcatccctcctCCATAGATCATTGTCTCATTGACCTCGCC
ATCGTCCAGGAAGAGACCCACGATTGAAAGTACTCACTGTGAGAGAGACC
ACGTCACTTCAATTGATACGTAGTACGTTACGACTTCTCGGTATTGCACA
ATATTATGCACTAAGCAACATTCAAGCAGTCGTACGAAATGTCTTCTGCA
AAGGCCCAAACTGTAAATTGGACACATCAAAGGCGGGGCAGTAGGTGTAC
GTCTAATTACGCAATAAAATGACGATTTGAGTTTTTGTTGGGCTTATCTA
TATATTTCCAGATATGATGAATGTAGAAAATTCAAATTCGACACGTACTT
ACATCATAACAGAATCTCTATATTGTACTAAAATTGTACGTACTTTCCAT
CACTCGCAGCGAAGTTCTGATGAGAATTCCACATCATGTCATCATGATGT
TCTATCTTCCTCACTTATCCTCCCGCACATTGCAAAACTGAAGAAACGAC
CACGTCTATCGGCGACCTTGAACAGTCACTACGAGTGGATCTTTTTGCTC
TCCCCACAACGGAACACCGCCAGCTCAAGAAAAAAAAATCATTTTACCTT
ACCTTGGCATGATCATCAACCCTCATGACGATAGCAGGAATGTTTTATCT
CAATGATGTCCACTGCACTGCATACAGATCATTTCCTCACCAATAGAGTA
ATTACGCCGTCATCATTTTCATTCAGTTACAAGTCTTGATCATAAGATTG
CCAGTTTTGGCCCCAGAAATTGTTTTTTTCTCGGTGTCAACTCGGTGTCA
CTGAAGATAAACATCCACGACATCTCTCGAAATCTCCCATTGGCCACCAG
ACCCGATTCCTCATCGACTTTCAACCACACACAGTTAAATGCCATTGCAT
CCCAACTCCACTTCAGACGCCCAATCGATGCTCAACCCCTGTGCCTCGGT
CGCCCCGTGCCAATCGCAACTAGTCCATCTCTCACTAGACAGGTCCCCCT
CCGCCATCGCCACTCACCCCCCAGTCGTCCTCCCCACCGTAACTCCCCTT
GTCCACAAACCTAATCCACCGAGTCCTCCCAAATTCAAGCTGACCCTATC
GGCCTATCGCCGCACCGAAAACACCGTGCGGCTCACCGACGCGAGTCCCG
CCAAACTCATCCATTCCGAATACGAACTCCTCGACCCCTCGTCGTGTCAT
ACGCTCGGACACGGCGCCTCCAGCACGGTGCGTCTGGCCTATCACCGTAG
GACGGGCCGAGCGGTGGCCGTCAAGACCATTGCGAAGCATGATGCGCTGG
GGTTGTTTAGTAAGAATCGATGGAGGGATGGAGGAGGAGCGTCGACGAGG
AAACGAATTCCGAGGTTGGAAGAGGTTGACGTGCTGACTGCTCTCCGGGG
ATGTCCTGACGTCATTCAATTGTTGGATGTGTATGAATCCAATACGGAAG
TGCAATTGGTTTTAGAGTATTGTGAGGGGGGAGATTTGTTTGATTGTATC
AAGAGCAGGAGACAACGCAGACTGTTGGGATCGGCTGGGTTTCATGGTGA
TTTTCTTGAGTGCGAGGCGTCGCGAGTTGCGAAGACCCTCTTGGGTGTGT
TGGAGAATCTGCATTTTAGACATATTGTGCATAGAGATGTGAAGCCTGAG
AATATTCTGTTAGTGAAACCGGACGAAGAGGTATCTCTGTTGGATGTCAA
GTTGACTGATTTTGGGTTGGCGAAAATCCTGCGTCACGACAGCGAAGAAG
AATCTTCTTCGGATGCTCCTGAAAGCAATGTATCATCGGATCAAGAATCT
CCGAACGAAAGAAAGCAACGGAGTAGGGCTTACAGTCGTGTTGGATCAGA
TTACTATACTGCTCCGGAAGTCCACAGTGGCCTTGGTTACGACACTCCTG
TTGACATTTACTCCCTCGGCGTCACTATCTATGTCATGTTATGTGGTGTC
CCGCCATCTACTTCACAATTCACTCAATCACTGTACAAAATGCAAGATGA
AAATGCCACACCGTCCGGCAGTACATCTGACGGAGAATCTTCATCCTCCG
ATTCGGAAGAAAGTGCCCCATGCACACCCACATCCAAGGCAGATTTGTTT
CCGTCAGAATTGAATGTTTCTCCTCTTGCGCAAGACTTTGTTTGTAACTT
GATTCATCCGGATCCTGCACGGCGGATCACGGCATCGAATGCATTGAAGC
ACAAATGGATAACACAATACGCAATTGATTCGGGTGATGCGAGGACCATG
GTCCACGACGATGTCTCTGCGGCTCTCTCTACCTCGAAGACAGGCAGATC
ACGAACTCTGTCTGTGGAAGAAGCCGAAGCTTTGTTGAGACTCCCCATAC
AAGGCTCTCTCTACGAGATAGCACCGCCAGTAATTCCTCCGACAAATTCA
CCCAAGGCGTCCTCTGTGCCTACCCCACCTCCTGTTAGTGTAACTCTTGC
TAGTGTATGCAGCAAGCTCGTTCCATTAGTAGACGAGCAGAGACATCACA
AACACAGAAGGCTCAAGTCGTCATCAAAGAAACATTCTCGCGGGGCTGAA
GACAAGGCTTCATTTGTATCATCGTTGTCCACCCCTCCGAAAAAAGTATG
CATGGAGCAGCAACCTGCTTCTTCGAATACCCACAAGAGCGTTGGTGGTA
ATGCTAGCTCTTGTAATAGATTTCGAATAGCTGGGCATAGTTGAGGCATG
AAGAGTTTGGTTTGATATGTACAGCAAAACGTTTTATATTCTTGTACCTC
ATGGTGCGCCATCCAATCTTGATGTTCGTCGGCTGTTGTACGTTGTGGGC
TGCCGTTTCTGTCAGGTTCAGCATTCTTCGTTCCTGCTAGAATCATGTGA
TTATTGTCTTATTAGAGTGATTAATGTCTTGTTGGCATCATGATTTGATT
GATTTATCGCTTAAAAACTAGCTATTTAATCAGTTTACACAGCAAAGGAA
AGGTAGACACCAAATAAGTCTTACAATAGTAAAGCCCCTGCCACCGACTT
GGCTTTTTCCTCGCCGTACAACAACTCGCCTAGCTTCACAGCAAAGGCTA
ATGCGGTCCCAGGACCTTTCGAAGTCACAACATTACCCTGCACAACGACA
TCGTCATCAACAGGAGAAGACATCTTGGACCTAAGTCCTTCAGCCGGAAA
GCATGTTGCCCCACCTCCCACCAATCCTTTCGTTGCTAGAACAACAGCAG
GAGATGCACAGATGGCTCCATATAGTTTTCCTTCGGCCTTTTGTTTCTCG
AGGATAGAAATAAGGGTCGCAGAATCGCGAAGGTGTTCAGCACCTGGCAT
GCCTCCAGGGAGTGCCTTGTAAGTTAAGAGTCATGAAACATATAAGAGTG
AGGTCAAGCATTTATTCAGACAGATTTTGATACAAGTAACACACATGAAG
CTTAAAAAGCTTACCACCAGATCCCACGACTGACCGACGGCTTCATCGAT
GGGAATATCGGCCATCATCTAATTGAATCGCATATATTATTTGAACGATG
CATCGAAAGCTGAATCGTTAATACACACTCAACCAAGCCCATCAAGAATA
AACCTCAGACTTCATACCTTAACGCCGCGGCTCATCTTGCACACAAGGTC
CCCACCAGGCTTAACCGACGCAACCACAACCTCCGCCCCGAACCGCACAA
GCGTGTCAGTGATGCATGTAGTCTCGATTTCCTCGCTATCGTCTGCAATG
GGCACTAAAACACGTTTGGTCGCAGTCATGCTCACGGAAGAGTTCGCTGA
GGAAATTCGCTTGGCAAGAGGGTACACTGAACGAGGGGTGAATGCAGTGG
TAGATGATGTGGCGACCCTTAGAAACACGAGGGCGGCAGTGGTTCTCATC
GTCAAAAGCAGGTCAAACGCGATACAACATCGAAAAGTGGTCGAAAAGTT
ATTATGTACTTCCTAATAACAACTCTACCTAACTCACCTAACTCTACCTA
AAGAGGTGAGAAGAAAGTAGGCAGAAAGCGTCAGGGATGATTTTAACCTG
ATTTTAACGAATGACGCGATGCTTGGCTGGCACAAAATAAAACAAAAATG
ATATCAGATTTGAGATTTTCCCAGTGTATGCCGGATCTTTCACATCATTA
CAATTCACATCATACCTCTAAATTTCAAATGTATGTCACGTTAAGATAAA
TTTTTTTATAGTACGAAAATAATAAATATCAAACATAGAAAGTACTCACA
ACCAGTATCTTCAGAACCAATCTTGAAAATGCCAAACAAATAAGTGAAGT
CACTAAACAACCCACTCATCGCAAGAAGTCAACATTGGCTATCGGCGGTT
TTCATCTAAATACTTCTAGTGGTGACTCCTCTTGCCGCCGTCGATGGCAG
TTCTATTTCAACGACGCAGTGTATATATTTACTTCATATTTTTTCCTATT
TAAGAGAAATAGTTGTGTGCTTTCCCGAGTGACACCATGGACGTGTCAAG
CAACGAGGGCTCGTCTAATGTAGATGCTGACAAAGCTTCATATACCGGTG
GCAGCGAGCCATGCCCGATAGGCATCACTCCGCAAACTCCGCAGGATAAG
CAAATTCTGAATGAGACGGCAGATGAAGCATCTACGACGGTAGACAAGAT
AGGGGTCGTGGGGGCAGTGGCCACGGAAGGGGAATCAGTCGAAGTTGAGA
GTTCAGCTGACGCAGACAATGCCCCGAAACATGCCAAGGCGGCCATGGAT
AATATCCCAGCAAACCAGACCTCAAATTGTGACGAAGAACAAAAGAATCA
CGAAGACAGCTCCAATAATCATCCGACCAATGAACGGGTAAGGCGTCTGC
CGTCTTCGTTAGAACATGTGGACCTCGAGTTCAGTTTGGGGTCACTGAAC
TCTGAAGTCATGCCACCTCCAAAACGACAACGCCTACAAACTGCTTATTT
GTCAGGATCGTCACCTAAACCTCGAGAGAAACTTCCACTGGCCATGAAAT
CAGCAGCGGAGGCATTAGCACCTGAATTTTGGAATGATGGCGCATCCGTC
AGTGAAAATAATGTTCCATCCAGGAGTTTCGATGTTGCGGACGATGAGTT
AGTAGGAGGTTCTTCACCATTCGATAAAGATGAAACTTATGTGGAATATT
CTAGTAATACTAAGTACACTCGGCGGACGAGCGAAGAAGAACAGAGGAGC
ATCGAAGAAGCCGAAGATATCATGAGGACGGCAGTAATGGCGGCAGATGT
TTTAGACGAGGATGAAGTTGCAACTCCTACAGAAGATGAAGGCACATCAC
AACTTGAGACATCACATGCCAATCCAGGAGAAACTAAGAATGAAAAGGAA
GATGATGTCATGGACTTTGATAAAATGTCAACTATGCAATCAACGGATAA
CAACGATCAAATTGATGTTAGGAGTGATATATCAAGTGCATCATCATTAG
TAGAGTCCTACCCCGAAGATGACGAGAGCAGACCCTTTCCACCAGCCCCA
CCGTCGACTCCAGCAACGGCCAAAGATATGTACCAACCACTTCCATTCCA
ACAAGATAACACTTCTGGATCCGTCGAATATAGCGTAGACCTGAAGGACT
GCGAAAGAAGCAGTCCATGGCACCATCAACCAACTCCTACGAACATTTCA
GCAACTCCGAGTGGTCCGCCTCTCATGCCAGAGAATACTTACGGGGATGA
CACCGTGACACCACGGCCCGCTTTCACTTCATCCCACAGCGAATTAAATG
CCGAGACGCCACGGGGAGGAGACTCCACCCCTGATATATCGGGCGACGTC
ACCGAGCGACGACAAGGACAGGAACGCAACAAGGGCCAATTTAAGCTTGC
CAGGAAATCAGATTTTGAGCTTTGGGATGTTGGTGATAGGTACGAGTTGA
AACGAATACTTGGTAGAGGTTCGTATGGGGAGGTCGCCCAAGCCGTGGAC
AGGCACGCCGTGGCGTTGCAGGAAAGAGCGATGAGTAGTTCACAGCAATC
ACAATCTCAATCTGCCCTGCCTTTTCAGCATCGTAATTCTACGTACGTAG
CCGTCAAGAAGATTTCAAAGGCGTTTGACCAAGAGGTGGATGCAGTCAGG
CTCTTTCGTGAGATGCATATCCTGCGTCGACTGAGAGGTCACGAGTGCAT
CATCCAGTTAGTTGATGTAGTCCAGCCTCGCAGTGCTGATCTCAAGTTAT
TCAATGATCTCTATCTTGTTTTCGAATACGTTGACACAGACTTATACAAG
CTGATCATGTCGCCACAGTATCTTACGACGGAGCACATTCAGACCTTTTT
GTATCAGATCCTTGTGGGTCTCAAATATATTCATTCATCATCAGGTTAGT
CTTTAGAGCCATTTCCTCTTCAACCACTTCATCGTCTTGTTGCTCAACAC
TTGCCTGTTCAATTTCAGTTATTCACCGTGATCTAAAGCCTGCGTAAGTT
GAAGTCATCATTTCATTTTCAAGTCGATATTGTGCGTCTTAATAAGTATA
TCTCTGTCGTTGTTCTCTGATATTAATGCACTCGTTTATCAGAAAGTAAG
TTTGATTGTCTCAATAAGTCATTTTCTTCATCCTTGGTAGCAGTGACATC
TCACTTTAAACCTTGCTCGTCGTAGTATTTTGCTAAACGAAGATTGCACA
CTCAAGATTTGTGACTTCGGCCTCGCAAGGATTGTCCACGACGAGAAGAT
AAAACCCACACCGGTGACGACGCCCACTCGTGAGGATCGTGGGGGTCTAG
TCGCTGTCCCTGCACAGGCCAGATCGTCCGTTCTGCAAACGCCTCCAACT
GATATGGAAAGAGATCAATTCAAGTCGATTCCACGCCCTAACTTATCGCG
ACAACTCACTAAACACGTCGTAACACGATGGTATAGAGCTCCCGAGCTTA
TACTAATCCAGCCCTATGCATCTGCTGTGTAAGTACCCATTCAACTTGTA
AAAAAACATTCGCTTGAGTCTAATTCTGACAAGCGATATTTTTTGAATGA
TCAAGTGACATTTGGAGTGTCGGCTGTATCTTCGCAGAGTTACTTAGCAT
GCAAGAAGGAAGTGTGCCCACGTATCAAGATAGAGTTCCTCTTTTTCCTG
GCGGATCTTGTTACCCACTCTCTGGAGATACTGGGGCGACGGGGACAGAT
GAGCGTGTGGACCAGTTAAGTGTAATTTTTAGCGTGATAGGTATGCCATC
CGAGGAAGATCTGAAGTCTGTTGGAAAAGTAAGACTCTGAAGTGCTGTGC
AATCATCAATGCAATCATCAATTGTTGCATTTTAACACCAATGATTAAAA
TCTCTTGCTTCGTCCACTCAACAAGGCTAATGAATATATTAAGAGCCTTG
AGAGAAGGCCAAGTCGAAGTTTAGAGTCACTTTATCCTGCTGCCGACCCT
GCAGCCATAGAGTTGTTAAAAACTATGCTCATGTTCAACCCAGCCAAAAG
ATGCACCGCGGTCGAGGCGTTAGAACATGAGTTTTTGAAACCTGTTAGAC
GTAAAGACATGGAGGTAAGCCGAAATGACAATTTCGATTGTATAATATTA
TGTCTCTTTTAACTCATGTCATGTTCTGTCGAACAGAGATTTGCGAAAGA
GCCATTGGTAAGCCCTGATTTTTTAGACAAAAATCGCATCGACTTGACAA
CTTTGAAGGAGGAAACATACAAAGAGGTATTGTGGTATAAACGAACACAC
GAATGGTATCAACACTAGGATAACCCTCTGACTTGTATTCAAAACTTCAT
AATATAAAACTTGGTTTATCCTATCAGATGTCAACCAACAGCAACCAACC
ATCGCAAGATGTCATTTTCTTTGTTCAGCAATAATTATTCTATTCATAGG
GCTGACAGCTCGGGGAATCGTTGCAAAGTCTACGTGATATCCCTTGCTTT
GCATAAAGAAGCTTCGACGAACATCAGCTGATAGACTTACCCCCAGCATC
CTACGCAGCCCATATGGCACTTCAGCGTCTGTCCCGGTGTAGCAGCAGGG
CATTACAGCAACAGCAGCTGCCTCTTTTTCTACCGAAAAGTTAAGAACAT
CATCTGTTAACGATCCACATGCGTGCGTTGATATTATTATGGAAGTGCCA
TGTTCTGCTTTGGCAGTTGGCACATAGTGCTCCAACGAAGAAGATTTAAA
TTTTACGGAGTTTTCGTTAACCCACGGACACACTTCCGAAATAATATTTC
TCACTATCTCATGGGATTGTGGCTTGGATCGATCTACAAGCACTGTGCGA
ATATGCTCACCTCTAGATTTATCTCGAGGTGGGTTGCATGCAACAAACAG
CATCCCTGTTAAGCCGTGTCCCGAGCACAGATCGTGAATTGTTATGATGC
TACTATTGTCGGATTCTCTTGTATTTGGTTTGTTGTCCAAGACCCGTCTC
GCGGCACCAAACAAACGTTTGCCACTTCGCAGATAGAATTCAGTAGATTC
AGCGACCTCCTTGATATCTATTGGAGCATCATTTCTTGCCAGATGATCCA
CTATGGACTTGATTATAGTTGCAGTAGAGGCGCATGCACTTAGTTGAACT
GGCAGGTAGACATCACTTTCATCTAAGACTGCCTCCTTCAGTTTTTTATT
GTTTAAATAGTGTCCACGTATTCTTCTTCGGTGAATATTTGAAGACGCCG
CCTCCTGGAGCACCAAGGGTCCCTTGAAAGACGGGTTATCATCATAACTC
GTTGGGTGATTAGTGCGCACTCCATAATCCAATGAGTGTCGTTGTTGCTG
TTGCTTGAGTGGTGGCATGTTCTGAGGTGTAGCGAGTAGTGCCATCATCA
CAGATATTGTACGATCGATAGAAATGCCCATTTGTGTTATGACTTTCGGT
TATCGATAGGTCAGCTGTGTGCTCTCGTCTGCATTTGTGTAGTAGCTTCC
GGACGAGGACCACGGACGCTGAAAAAAACTCACAACTTTTCGGAAGCATG
GAAAAGTCGAAATTGATACTGACTTACTAACAATGAGATACACATATTAT
AATCAACGGTGGAACCTGTAGAATTCCGATTTCCCAGAGCTTGTCCAGGA
AGTCGACTAGGCCAGAATCTGCCACAATGGCAAATTGACACAAGTCACTC
GATCTTTCCCACCACCAACTGCACCGTAATTATTGAACTCAAAAGCTCTG
TTGTGTGCACTCCCTCAGACTCAACGTTGACTACATTAAAAACCACCATT
TGCATGTGAATCAACACTGATTTGAAGTCCGTCGCAAGAATTATTGAACT
ACTGAACGATCTTCCGGTGGTAGAGCTCACATTATCGTTGCAACCGCCAT
CTCAGACCAAACCAAACCATTATACTCAGATTCCCACAACACAACTTCTT
TGACAGCAACATAGCTTGGAATCAAGCTCCTCCGCTCCCCCATGAGCACT
AACACCCCCCATGTATGtgttaggcgtaaagccagagaaaatgcaatacc
cagggaattgaaaaaaagcggaagccagggaaaagactatgccctggctt
ttgttatttggtcaaaaaggtgagaagcaattcctaggcgacccttttat
cttaacatactgagaatagccccagattgggtgaatttatctcattttaa
ggcgtacaatatttcagtaccaattccagaagagactaatatttggactc
aagaagctgcttagatgcttgttttaatgtgtcacagcatcatcacgaat
gaagtcactatatacatttatttattaggtcactaaaatttccagagaat
agtaatgGCGTTaatggtatcttcaattacaattctctgagaattgtaat
tgatagtcgtgatgaaggttgcgattccatttcctatcggataacaatga
atgaacaccaatctgaaatcagaatatattagaatgtttaagtatctttt
ccccaccacaggaaaatgatacagatccatttcatttcagcagattctcc
caaaatttgtctattcctaaggaattgcattttgaccaaatagcaaaagc
cagggaatagtcttttcccaagcttttgtctttttgatttttacaattcc
ctaggaattgcattttccctggcttttcgcctaacatatggaAATACGAC
CAATTTCATCTCATCTCACAAACAGAGCAGGTTCACTATGTTGGATTCCT
CACCACTGTGCACCTCTGGTAAGAGACAGATAGCAGGAGCCTCCCAGGAA
ATTTCTCCTCCACTTGAACTCCAAGATATCAATCAACAGCGAAACACAGA
CAAACACGCAGACAATGGCATGGGTTGATGGATCTAGTGCCAGCCAGTTT
AGAAGAAAAGTCTCCCCCCTTCAATTAAGAAACATCGCAGCTGCTCCACA
TAAACACCTAGTTCGTTCCATGGGGCTGTTAGAGATTGGATAGACCTCAA
AATATTTGCTGAGATTGTATAGGATCCTGATCCTCCCCGATTCTATgaat
tccctccttacaacttcgacaaggaagaaaaattcacctctgtgtacatc
cggagtgactgaattgtctttaacctaaaattgcttttggataaaacttc
ctacttcaatgcaatcaacaagataggtctcaagccaatcccaaatgggg
gtcattcaggattcgggcattcaagcctagggatgctgaggctgaggttg
ataactcaagatgcaagaaagttctctcatttcatcttgaggaatatgag
ctagccttggatgatctaatgttcaacactggcaatatctagacctatgc
cctcctgtactatgtggggcaaaaaatgatagtctcacaagtcaacgtca
aagagtaggaattctgttcgcccaactcacaaagtccccttccaactgtc
ttgtgacccactcgacctcaatgattcatatctctacagcctctgaggtt
gtccactccttcaaactttcactaacacccttgcagaaggagaaaggctg
gatcctggttgggcactaggttgcaaattacccagtaattccccataatt
taggattgaagggtaatggtgcctttgtttggagggaaagtgtttcctgt
catggcaatattactgtctaactaaaaatataaagttgggattagggaaa
tcaatgagattcctactgataaataactggcaaatatactggaattactg
gggaattacctgagaagcagctagatattttgaggcttatggcaacTCTC
ACAGCAACCAATTGGAGAAtggagaagaggaggcaaggaggtgatcttag
atattgagtcaaaccaggatgtctatggtggtttggccaaagccttagaa
ggagacacaataaacatgcactgcctctttgagttggcacttgtagagca
gattcctaactcccacatccaggggcatggccaaaatcaccacaatgttt
ggaacccccagattaatggaaggcgatgctatgtgttgcctgcactggta
caggataggtgaccaccaagtatttgtgctcaaaatctctgcatcatctt
tctttggtggtgagtatcctgtaattgaagcatctacctctaggcaactc
aaccgcaagatcacttgcattcaacaaaattactgtcaccggcttcatga
actggttgaccaacataacatgtccaagaaactggaaggcattgcattgc
tatgatactgcacaagagttcagtgactttatgatttctgccaagagggt
atgcaaaaagttcacaagatgctgtcttgagttaggagcatatcctgaca
gttggtcaatggtttctcagaaattcaattctccactggctgttacggtg
gcatcatgagaaggttctggacactagaaatttattctgagtggcACCTT
GACGTTGAACCCCTCTCCCTTAGTAAAGTGGAAGTCAAATCTTGCCTCCT
TGCTTGCATGGAAGAGCAGTTCCTACTCAAAGGTCAGGCGCAGATACTAC
ATAGTAAGCACCTCAGGTGGTGGTTGGACTTTTGTCGTAAAAAGGGGGAT
GAGGAGGCTGCTGTGGAAATTgaacaaatcatgaagaacaaggaacaaag
aacaaagaacccaagagacaGCATTGACATATAAATCAAGTACAGTAGTT
AAAGACCCCAAAGGACAATTGATACAAGAGGTTAAAGTTCACATGCATGG
AAAGGAAATAACACGTACAGACCAAAGCAAAATGAAAAATCCCCAAAGAG
TTcacctgggtagccagttttcgttgagaacttaagcacctatcaacact
gggcatcttgcttaggacattggaaccttcagtgacacagaagctgcaca
acaaatactagatggagtctacacattcccagattgctgcaatcaggcga
catttgaccttcttaaggAAGCCATGCATCTTAAGTTGCAATTGGATGAG
ATAAGAGCTTCTAACAATGACACctaggttgtaaaatccctggggcattg
cagcagaattctgcgttactccTGCTAGTTATAGCAATGGCTGACCACTC
AGCCATCACCTCGAGGTGATGGCTGAGTGGTCAGCCTTTgaatatttggt
aatttcgacagtaacgtgattactatggtgccgagattactgtgaaagaa
ttgctcaagtactttgttcaatactaaatgaatgatacacaatgacatca
caaataacactcattttggcaaatttttcagtagtatttgcggaacctac
agtaattactgcaggaattctggttttatttgttactgtgtttttgagac
agtaaccaaaatcagaatttacaacctagAATCATACCACCATCAACATT
TCTACACTTCTGGTCCACCTTGTGGGAACACACATCATCTTTGAATTTGT
GCATATcattttgggtactaggaggcctcctgtgatgaccccactttggt
ctttctctacatacagaatatgaacctcgcggtctggataggtaaacccc
tacactggtggaagcaaggtgtcatagttctgcttgaaaaggtttctggc
aacatattgattgagaagctgtgcactatccaattcttacaggcagactt
caattggtggatgaaggtaatacttgcttgtcacatgatgtagcgtatgt
gctcacatggaatcgtgtctgtagaatatggaacgacctccaacaagact
actactgactactccatgttgaaacaactgttctttgaccaatcaatcat
cctacatgtcaccagcgcaatctccagcaacgacgcagtaaactgctatg
atgcagtaaatgatgccaatggtagctttgttcttcaggcaatgagagtc
cctgtcagtatattcaaatAGTTTTATTTGTTTCATTGTTCATTGTTGAC
TGGTGTTTAAATTATGTGCTGTATACGTTGTATCAAACAGGAGACAGTGG
ATAGAAGCACAGGCTGCCATCAACATCGATAAAGTAAATTTGATGGCTAG
AAATCAATAGAGCGGAATGTTGAATGTGTAATTGTTTATGGTGTTTGCTT
GTTCTCTGTAGGTGTTTACTTCTACAGCATCTTTCCTATATACACTCAGT
GGAATCTTCAGCATTGCTTGTGATTATGATTCAACTGTAAACAAGCCAGG
ATCATACACAAAAATGGATGATCAAAAAGCACATATTGCAGAAGTCTGAT
TCACAATATTTCTTCAGATTCAATGTGTTGGGGACATTAAAATTAATTTG
AACACTGTCGTCAATTTATGTTCAATGATTACTTTTGCTGTGATATTATG
GTTATGATTGTGTTCTTTGCTTTGATTATTAGGTCTTGTTCCtgcaacag
gtttgtcaatttgaaagattatcaaattctcccttctctcccatctctct
acctataccattcactgtgcacatgttgctctataattagccatgccctc
actgccttatgcttgttgtatgacacctttgtagttgattgcaggggatc
aaaagtgattgtgtttgataagttttgactatgtgaaagcaaaacttgag
tggtttctgttgcactgtccttgcttctcttacacatatactttctatga
tattattgcaatcattgctcatcttctcagcccaCTATTGTACACAatca
cttgaaggatttacaatctttttctgttgacatgtcagagaaattttgcc
tagaatttttactagtaaagtcctcgccaacttatcaactcacagagCTT
AGTATTTGCTGCATGGTGACATACCTATCATACTTGATACCCTAGCTACT
GTATCCTACTAATCTTGTACACTACACCAAATACCCCATACCATAAACAC
TATACTACTTAGACCCATACAATACAACAGAACACCACAAGGTGAAGCCT
ATTGTACCTGTATGCATGTGGCCAGTCACACTTACGTAGTGCTGGAAAAA
TCTTGTATCACATATATAGTACCTTATCTTAAATGATATGTATTACCTCT
ACTATTACCTAGAGATGCATTGATATATGCTGTTGCAATGGGGGTTTACC
TGCTATTTGTCCGGCATACTTTTTAGCACATTTGCTGAAAAAAATGTGCA
CTCAATTAAAACAGAGTTGTAGCATTTGCAATTGTGGTTGTAGAAAACAG
ATTTACGGCCACTCTAGTGGCTTAGTTGGTTATGGTGGGTCTTGTGTGTG
TCGGTAGTATCAAAGTAGCTACTGTAAAACCCTGGATAAAgtttataagt
tccactgaactaaatcccggtgcattacttgtgagtttctcttgctcaac
ccttgctacatttattgggaaccacatagatggtatccccttgttacgag
taacaatgcacccagtgcccatatttatggttcccagtaactcccactga
ttggccagttttgactaaaagtcgtcaaactcacaCCAATCAGTCCTCAC
AATCAACCAAAATATCATTGTTTCCCACAACAGCATGATGAATCAAATCA
TTTGCATTGGTTTCTTGTCCTGATACTAATATAATGACTGTTATGACCAA
TCTGGGTAAGTGCTGAATTCTGAGCCATATGTTGTACCTTTCAGATTAGT
ATGAAAGGCAGTCTCATTCCCTGATAATCCGTGTTGATAGCATCCCTTTG
ATCTTTGTCCACAGCCATATCCTTTTTCATGGCAATGAAGTGTCTCGCTC
TGGTATCTTCTCAGGAAAGTTCTTATATGTTGTGTGTGAGCCCTGCTCAA
GACTgggagcaagcgacaagcctcatatctcaccacgtgggtgctaacct
gaattcTTTGCTCACTTGTGTGAAAAATGAAGTGTGTCAGTTGTCGCAAT
GAGTACGAGGATATTATGGTGACCCAAATGTAGCTTTTGAGCTGTGCCTG
TTCCACTGTTTTTGTAATGGACAACCCTATCACTCTTCTCCGAGTCTCTG
GGCTTTGTATGGCGTTTGTTAAGGGAGGGTCAATGGTTCAGTATGTGAac
cactgcacatgctttgtgagctgaaactccataagcaaccagagtacaaa
ctaattggacaagatctcatttttccttgattgagtacaaacacTTTAAC
CTACTGAAGACAGGTACTTGATTGAAAATGAGTTCTTCTGCTCGAATCTC
GAATGACTTGACCATGGTTCTAGGTTCTTAATTAAGATGGGACTACTTCT
TGATTGTTATAGGTTTTCCTTTCAGCACATTTGATAACAAGTTCCGGATG
AATAAAACTTAAATCACTGTTTTGAACAGAATGAGATAGTGTAAATAAGT
TCAATGAGTATATGACAACCCTCAAATATGAGGTGTTACAATTACACTTC
AAACATGCTGGAGCTTCCAAATCAAAGCAGGCTAGATGAAATACCCATCA
TTCATTCCCAGTTTAAGACCCTTTTGTCTGGAACATACCTAATCTCTGCA
ACAATCCTTGTCATTGCAGAGGCAAGAGGgtgatggatgttgctggagag
gaggaggcggtatatggagatggtgtcacatggaggaaacatcataaagg
tgggtggtgaatgaagaaagtcatatttcaaaggtttTGGGCCCCCTAGA
CCCTACGATcccccagtaagcacaagagcaggaaaatgctacatactgta
cactgaggtaaatatggcaaaattgacaagataccaataatttttcactg
tgctaaaatgttaacttgcattggattataagtactaccaaaatgtatct
tttgtacatttgttgcacttttagtctgtgttCTGCCATATTTTTCTAGG
ATTGTATGTATGTATTTATGTACAACCAGATACATCATCTGTTGGTACAA
TCTCCGTAAATTGAAGGGGAACAGATGTAAGGAAACAGTATTTCGATAAA
CTTTTGGTATAAATGTCACGTAGAAATCTGTTAAGTAGCCAACAAAACCA
GTTTTCCCCTTCAGAGACTGTATTCAAGTATATTTaaaactgcaaaacct
aatttgtgtggatctgatttttcaggaaTATTTTGTTGAATAGCTTATTT
TTTGTGAGTTTCAGGGACAAGCAACACTGAAGATACGGATGAGATATTgg
agcataccgaaaacacattttgcagatcgcatttgcacatatcgcattta
cacaaaaatgtgtatgcaatgatcaatcttgcctaaaaaataaatcgcaa
atcatatttcttgcagatcacattttgaatccctgtcacgagtcccattt
tcttatttttttattacctcaggcggatccttatttacaataaattttaa
aataaatttatttttgctcctagaggaatatatttattttacgatttgga
tccctccgtccttatttacacaagtgacacaacattattatttttccaaa
aaaatgatactactctgcaatgaacaaaacactttttctaatgtattccg
tattatcactattaaaactacttattagctaacagagagcaacgatggca
attgactagaaaaaaccttgctctctccacctctgccctttgttctttcg
taccctggtttcgcggttttgccaagctataattggtttgttgttatgta
aagttgttgatgccatgtccaacatggcgcaccaacatcttataccatca
acaaacccctctgattgagccgacaaaaatgaggacctcactccctccac
tttttcattcttccatgccccagcaatattggttggttgttgtgttcttt
tgtcaacagtgacgatgccatgtctgttgacatatccgacatgcagcgtc
accatcgaccgctaaggccaaccctctgatagtactgaccgagcggacat
ctcgttcgctccaccttttctctgtcttcttccatgttccggttgtagct
tttcccaagtggttggttgttgagtaatgttgttgatgcgatgagtgaca
attgatgattacatgtcggacacggcgtcactggccgaaactgtcaacag
ttcacaccatcaacggaagcccctcatagcccctcatctaagcagcccaa
cacagaaaagaacaacattgaaggcattgatgatatgatgatctagtgca
ataaagggggcggtaaacataataaaaacacttacatttcttgaattgcc
tttttccctcctactccccccaaactctgtcacgtaacaaaatttgctcc
gtgaaagtggtgtgattcgtcgtaaaatactgggaatctgaccaaaccaa
gtggcaggatggttgagggtgatgttgcggtgagggcgatcatggctgac
ctggtggtgtgatggtatttgccctgattgaggtgatgccacggcggcgg
cagaaatcctcatggCAACGAACGCCAGATGTAATGTGTCAagtacaaac
tggcaccacagctgaccacagcatatcatgtagtttgtgctgtggctgat
ctgaaggtctggcatcgccagatttagttgagaatttattttcaactaaa
tttaagagaaattttgttgaaaatagtggcgggaatgatttcaacaaaat
tttcagactgatgaaattttgttgagagtggatttagtttaaataaggac
ggtagattaacgaaatgtccgagaaaaaataaatttagttgaaaatttat
tgtaaataaggatcagcctcagtacccctatgtactgatccataatagag
ataccgtacaagtagagtagagaagggtcaatcataggtaggattttttt
gtgtaaatgtgatttgcgatttgtgtcaatggtcgacgagggcctcttgt
cgaccaagatttgtgtaatttacacataatttgtgtaaatttacacaaaa
atttcctgccaaaacacaaaataatgtgtagatgtgtaaatgcgatttgc
aaaatgtgtcttcggtatgctccATTGTTTTCACCAAAATTAGTTATATG
AAGACATGTGTTGTTTTGGCAGGAAATTTGGCACAGTCAAATTTATGCAG
AAATGTTGTTTTGGCAGGAAATGGATTAACGACTTCTGCCATTTTGTGCA
TGCCACATAAAAAATCTGAAATTTTCATATAAatattcctatagtatctg
atgtgctcgtgtaagcttgtgcgagcttgtgcaccaaccttaaatattct
aggtggtcatcctggcttgtcctggtgatgcttcaatcaccattggtaat
ctgagatatgaatactttccccatgggaaaatgatggtgcaaattttgga
tgcatcaggatccaatcttatggtataataacccatatttaagtcaatgg
ctgtggcaaaagtaaatccctctaactcttgaaaaactgcactgattttt
ggcaatggaaacggtttcctgaccagaggtttatttaccccccaaaaatt
tgatataaaacgtacagttttatctttctttgatattatgaatgtgggtg
acacccattctgatccagggtattttatatttatagtcaaatatggtcag
tttcctgaaaatggtcagagacaaatagcttatataaataatttTCaccg
aagttagtggcaacaaatataagaaagctactattttgaaacccccagct
cacagaacctattaaattctttgattatggtcactttgtgtaatcttggg
actgggaatgatcggccatgatatggcttagcgccttcctttaattctgg
ggagacgggatccatattcaaatcacctagtgttccatcaaagagttcct
cataatccgcaagcgactctagtattttatttttatcttggagactgagg
tgagtacagttggcgctaacaactgattggaggtctgccttttcatattt
tgcatctagaatatgaaccactctttgtgtcgcttcttgtgtactactgg
gttcacgtgccatactgttgttcacagcccaggctttttccatttttgac
ttagtcagactattgttgtctctcattggcaaaatgatgtcatcaattgt
tatttctttaatttgaaaatctggaacaattcctaatctttcatggtatt
acacccgagaatgaggtcatacattggcttagtcatcttcttcttattat
actcaacaatggctagtgttaccagatactccttgctgtttgagtaatca
aaaaacttaatgttgacttcactccttcctttggtgaggaagttcccatt
cgacgtgtgccaagaaattggcacctgcctagtcaagtagaggaaatgca
tggatgttcccttttcactgaacattcgatcagatccactatgtagaagg
atcttaaggactttgttacttgggcaacttctcccagagtgttcgtgtct
ctgttgagattgattttcagttgctaactggtaccttgctttggcaacta
cgcagtgactcttccttctatttgacttgtggaggaagcagtcgcactat
tgagaaaggcatccaacatttggagtctgacagctcggcaattatctcat
tctgtttatcacttccaatttttgttgcaagatttgtttgatcttgcttt
agcatggtatcataaaccattccattatttaaaattgaatgttcagatgt
tttattaagactttttaagtcttttctgcttcgcgtacttacatcattat
tttaattattttttgaattagcacattttgtagttttacacggactgagg
tgagtatgacttttttgtttattactcttaggtttcttataacaaatatt
tgattccccagtactaccgtacccaagtgcccaactcttcatgatgagct
ggagtcatcgctttcactttcgtgatggcgcatgcctttcttctgcgcac
acttgagtttctcatttgacttctcgagcttgtcggtttttgcagaaagt
tgcacttaggcactattgttgcaatgacacgcctctggaccaagagacag
tccacgtggctttcttcttgcaaagtctttcttcagagtaccgtccttct
catacttgcagcactcctgtttattatgggttgtgcgtgcaccccgatgt
ttcttgcacaaaatgcagtgctttgcattcatgggacgtttctttggcat
tcgttccttgaacaaaaccatattcctcttggattcttctacagactttg
cagaagtcttgtgcccttcactatccttatctgtgggttaggccttttca
atatgttcgagggcttctatgagcttccaaacactctgcgggaccgatgc
cccactaagtttatattggtcttgccgatttctacggactatatggagaa
tatgactcgctaggttggcatcataaatggcttcaccgcagtggtgagtt
atgtagcacgatggagtagtacaaacagggcaatagatccaagtagctat
tcagttgctgaatgcggctgatgaactggcaaatgggaaccctgttgggc
ttcttcaatccattactgatgcagaagcattgagtctctgcagcgtcatt
acggaatactgtcagcagatgaaagttgatgcattccatgaatgacccca
tattaggattgctcCagtggagcaatcctaatattcatatttgcggaatt
cctttttgcctaaaaccctatttccataaaataggatagaaatcttttct
gcacctaatattcctagttgTGCAAATACCTCTAGAGACCCAGAGCTCTA
GGTAGATTACTATATCGCGGAAGTTGTTTCCCAATATATAATCATAACGt
cacgggacatgccatgttttacaagcagaagatgtaagttcgtgattgga
gagcggaggttttgtgcacacgggacggtctctggccggtacggagtgag
attttgcaaaatgtgggaaaattaatggtgaaaatgggaccggaagcgtg
aaattataaataggaaaataggatagaaatgttcagtcctgtgggaaggg
gtggTCTTTGGCCAGTACGGAGTGAGATTTTGCAAAATGTGGGAAAATTA
ATGGTGAAAATGGGACCggaagcttgaaattataaataggaaataggaca
gaaatgttcagccccttgggaaggggtaccaaccccttcccacgggactc
aatgtagaaatcggtttagaaatacctagtatgagtttagaaaattgcta
aatgagggaaatctgaaaaaaatggaaataggaaataggtatttaagaat
ctaggaatattaggaTTGCTCCCCGGGAGCAATCctaatggtttattgat
tacaatgaacacatgaggatggaggggcaatgtaatccctttcatcttaa
aacaaaacaattggattttgtgccatcctggtatgtttatacccttctct
tgagggtgttctctaaaggggtgttctcctgtcgtttagatccaaagata
tggatctttgcctttgtcaggatcctccctcacttgggaggttaggatga
ccccttacttgggagttttatatttggtacttaagggtccttaatgaggt
aggtacttggcccatgtcaAGTGATTATATATAGTGTGAAATGCGAGATA
ATGGTGTGATGACGTGCacaggcacaagttgtagtttggttgtgtgctgt
gtccgtgctagatgatgggtgtatgttgcattaatttttcttccgtgaaa
tgaattaggaaagtatttagtggcgtgcacaaaatggccgtaccatacgt
actcagtccatTGAGGCCCATCCTTACGgtggtatgtacacgtacccgaa
cttacatttttttattagatgtttgtgttcaaatcaccgtccttactagt
acctttcgtcacacaaactctaaggtcaagtcgtgatatcaggttatgag
cacaaaatcaacccgcaaacgaaattcattctagggatgaagttcatttt
ggtgtacgtgtacgagctgtcgtaaggacggtgaaaaagagttggcgaac
acaaaacacgagatataaaatattttattaaggcctttgcttttttaggg
aaaacaatgtcactataagtatctaattcctacttataagatattcaaaa
caagacacgtagcacaaacaaccccctgaagaggtatctcagcgaatcct
catcatatctttgactccatttcaatggaagttcgtttgtacctgtacgt
tttgccataaggctgtgaTTCCCCCCCCCCCCaatagacaaaccgcaata
tccccaaaacttcctgttgtgctattcctcctaaaaacaatgattttgtt
catcgcaatagagcaaccgatagaaaaaattgtcaattttctattcgact
atttgatttagcaaagccgaatcgtcgaatagcaggtgctattcgaccat
tttgaatagacatagtccaattgtccaatagcgtttcctgcctttttttg
caccactccacccagtatacttacgtaaaatttttagaagtcatactatc
ccctttttcacaaaaattagctttcattaaaaatccgtcatgtggttgaa
cttgtgttggcaggaagatcatgattggtctattggcctgtttgctattt
gggtcaagtcctgattttacaacaaaatcaagatttctgttcaataggga
aaaattacatttaatcgccagaatggctatttgctatccgctattcgagg
aacaaaatCACAGCCTTaggacggtgaaaacaaaaaccgacacgaacacc
agactatgcaaaactggacgaagttcgtgtatgtgtacgtgccaccgtaa
ggatgggcctAATCTGCCTAGTTTAATTTTTGAAAGACAGGTTCAACGTA
CTTTACTACCGTATTTTGTGGATGACAAGGTCTGTGCATCAGAAGGTCAA
GACTCCGACCAAATAtacatcaaaactcaccacaaatgaaatgcactaac
actgacatgaaaatactgattcctctacagtacaagtcagaattgagttt
gaactcttgactggactttgaaccattaaggcggacatgtactattccta
cgtgaaattgtacatgtttcgacacaaaaatcttggatgcaaagtgtcag
atagtctgtctgtggtttacgttaagtcacaaaaaaaatatcacgcactc
atgcgcacgatgtgccatcatcctagcatgatcccacaaatttcatgatg
ttcggtatctgacatggacatcagcatagaaaacacaccaatttctacgt
gttggactttgaaccactatttcaatttagaccactaaccgtagctattt
ttaggtggtgatcgcgacgagctgaggtcgtgtagagctggacttaagct
ctcaagatagtcccaaagggttggatattgaggtcacacgagtggccaaa
gatatctgacaaataagagttcaaactcaattctgacCCGTGAaattccc
ggtacaaataatgagtactttggtaaataaggcactgtattagcactcgc
cattctgaaacctcacagttcccatttttctcgctttttgaaaaagggag
cattttttgtattagcgctccagtgcgtcacgatgccactgctcccatat
tttttaaggggcatcgcacggcgagcattttacttcctccgaacggcaaa
atatgtgatgacgtgacgtacgagtggcgatgggtgggagacgatgcgac
ggacgagtggtgatgggtgaaaaataacctccccaaattccgggtgatgg
acagacgagtggtgatggctaaaaataagctccataaattcggcgtgacg
gctccgtccagctcaccaaaatcggggagccacggagatgcctccctgat
ttttcgaaacacgtcagatcaggggaatgtgcgaaaactcaaaatctgtg
aggttattttacgggaagcatcataaatgatcttcgtcaggaaaaaaaaa
acgtgcaacaataaaaaaatgtgcacagaatcgagtggtaatacagaccc
TTaatggataccaataattttttacatgtaccaggcactaactttcagtt
catagagatatgtatcttttaacattttttggacttgtcatccaagaaat
acggTAGTTGAGCACGTCGCCTCACAAGAATGCAATCGAAGATCGAAGAT
ATTCTAAGATTGTCTAAGACACACCAAAAATGACTATTTACACCAGGCCA
CACTCATCCCTTCAAGCTTCCTGCAAATGTACCATATGCATATTATGCAC
ATTAGAGCAATAGAgcatccttacactgactgaacgcgtcgtgaatgcat
gctgtgtgatcgctgtgactgaacacttctgtgactgttgcgaattaacc
ttaaaaatgatgacgtatttgtgaatttctgtgagtctcgaaccaagtgg
cacaaagagataccacatttgccttccctatggtatcgtatggtatggta
cgaaagaccgtatgccatataaaatatctcaaaccatatggtacacaact
ctccatcgcaatcgggaacagaaaaaagcatgtcaaaagaaccatgtgta
gtttttgaggacagttgtctttttcttgcactaaaaaagtattttaatcc
taataactaataagtataccttacttttaatcccaacatgcctaaattac
cacacacatgcatgacaacaggaaatcttcccagattattgtcagttagg
agaactagccacaatcgtcggcacaatgatggctctgcaacatcaaatgg
caaaccgtggataccatgtcatgacttctctttttccattatccatcacc
cttgagatgtgctcacacgttgctagtcacccaaaaatgtttcatgcagt
ttgcaaccaggaaattactattgcaggtctggcaggagttccattagcaa
acagcatgtaccactttagtcaattcaaagtcatgctgttatgcatttca
tccagaagagttgtttttatatttcatgacgacgaggaaaaagatcggcc
tcaaaatgacaTGtgcaatttacttttggaggaagtctaaagagatggtc
acctgcatggtgttggatgttattttacctcgataagcaatatagaaaca
ttattggtcaccaaggtctactgcgatttttagattatttcccaatattc
ttccaagcttacaagacagagtaaatcaagataaaataaggcacaatgtt
gatggaagaatagttgaagtcaaggtctaaactttctgccgtttgaaaca
tttggtttcattgattgcttgattgtcagaatttatATCAAGTCACGGGA
GACAGAGTGTACCAGACAGGCTTTTTTGATTGTGTGTGATCTTATTTTTG
ACCATCATTGACACAAGAGCAAGAGTATTGTAAATCAAATCTGAAGCCTT
TCGTCAGTCTATTGAGTGAAGTCATAGGAGACTGAGTGTACCTGACAGGC
TTTCTTGATTGTGTGGAATCTTACTTTTGGCTACCATTGACAAAAGGACA
AGAGTATTGTAACTCAAAATTGAGAGCCTCTCATCAATCTAATGAGTGGA
GTTACACTGACATCAGTAAACTGTTTGAAATCTGTGACGATTTAAACAGT
TTCATGCTTGCAAAGCGAAATCCCTATGCCATTGAGCAAGTACGTGTTTG
TCATTTACTTGttaacatttacaaatgtttattcggcagtaaagagctac
atgccacagcatgttctgttgcatgcaatcaacacttgaacaataccctc
atgtgtaaaactaaaaagatttactccacaagattacaaatttataacat
attgtttcattgacaaattctgatacaaattaaactatatgtactgttca
cttttgaaggtacaaagtacatccggaggtacattgtgacataagaCAGA
TGCTgttaagaattgaatatttgtctgcaccagataactcacctttttgg
caaccccaatcgcaatgcctccaaatgctgtttaaaatacttaatttctc
attgaacttatcaaattggactgttatcattttctatgtaaatttccatc
aagtccGaaagatccatgtatcgtgcaaaaattttgtacttgttcctatg
tttttccaatcaaaaatgcatgaacgcaagatcgtgatcgtgcatgcatt
tttggacaaaaaatacgatctccgagagattgacacgtcataaaaaacta
tcacaagtgtactgtgacgtcaactcgttcTACACAGCTCGTTCAACCAG
CGTGCACGGACTGTAAGGACGCTCTAATCTCGCCAGCATGCATTTAACAA
ATTCACATGATTGTACCACAGTAAAAATTAAAGAACGACTTAGTCGTACA
ACCTATCGTGTCGTCAGGTTGGTTGTGTGTACAATACAATACCATGTCAG
AGCGATGCTATCGTACGTCTCTATGTATTCTTTTTTATTCTTTTTTTGTC
AATTCTCTCTCATGGATGACACTGACACGAATGCGGATCAAGATGAGAAG
CCAAAGTATTATTGCGAGGTCGATCGCTCATACATCGCACACTAATATAT
TTGCAATAAACTCACAACCGAAATAAGTTAGTATCAAAGAAGCGAGACCA
ACAGCGAAAACCACAATGAATGTGATCAACCGAGCAATTACGTCTGGAAA
GAAGAATGAAAGAGAGAAACTATGGACGGAGGATAACGTACTATTGGGGA
AGCTTCTCTTGGCTGTCGCGGACATGCAGTCCTTCGTATGTGCCAACTGG
ACATCCGCACAGGCGAGGCACCAATCTCTACCAGCGTCAGGAATGCACTT
CTGCAGGGCGCAAATTCGCCACAGCTCTATGCTCGCCGTACATTCTCGTC
CTGTCCCAAACGAAAGCAGTGATATTGATGTGGATATCTTCATGCGACGT
AAGAAGTTGTCAGAAGCATGGGAGCTGATGAAATCAGTTGATGGTGATCT
TTGGACAGATGTGTGTCACTTGTATTCAAAGGTCATGGCTGTCGATCAGA
ACCCTTCAATGTTTACGGAAGACCAATCCATTCTTGAAGAAGTTGCCGAA
GCGAAGGTTCTAATGAGGAATGCCGAAACTCTTGCTGCTGTCGAGACCAT
TGAATCCTTTCGTCAAGAAGAGTGGAGCAACGTGAATGCATCCACCGCAA
TTCGACACGGCAGCGAACTTACGGTCCACAACCAACATCATGATGAAAGC
ACGATCGAAAATAAAGTTCGGCATGCAGAGCACGCAAATGCCTGGCAGAA
GATGCATTCTTGCGACAAGGCAGAATGGGCGGCTGCATGCCTTTACCACG
AAGAGGTAGTCAAGGCGATGGCAGCCAAGGAAGAAAGACTAGATGCAGCA
GTCTGGGTCATTCAGGACTTCAATGCAAAAAATTGGACAAGTGCTCATCT
CATAGCCGAAGAGGACCCTTGTTGGAAAGCTTGCCAGATTCGTCATGGCT
CAACTTTGGCTGTGCACGAAAATGCTTTTCCGGGTAATGACGACCCTGTC
TACCATGCTCATCGCGAGAGAATGATTGATGCATGGAAAGTAATGAAAGC
AGTTGGATCTAGCGCATGGACTAAAGCCTGCAGGTCCCATGAGGATCTTC
TGGTGTCAGCCACAAGAGCCAAAACTTACAAAGTTGGCGACCCCACTATT
CGAATGGGCGTAGTTCGTAATCACCCCCCATTGAAGAATAGTGTAAATGG
GAAGGCTGCTTGAAAGACTGTATTGTAAAATGGAACGCCTGACTTGAAAC
TTTTGTTTTCTTCTTGACATTAGAGTAGCTATGATATTGTAACTAAAGAC
GAATCAAGAATCGTGTAAAACATCACAGAAATGTGAGTTGAAACATCTCA
AATTTTCTTTTTACATAAAATCTATTCCTTTCATTTCTCGTCAATCTTCG
TGTTCCCTTTTGACTCTGTAATTTCTTCGTCTTGAAACTCTTTGGCCAGC
CTTCGTGAATTCGACACGATTTGCTCGATCATTCCAACCAAATGTCTCTT
GTTCTCAATACGGCTCGCAAACTTCTCAGAGCTTAATTGCAATTCATCCC
TAGCTTCATTATATCTCGATCCCACGATTTGAAGTAAAATATCCCTCTCT
AAGGGACAACCAAAGGGGATGGCGGACAGAGGAACTGTAACAATAACTCG
ATGCTCTCCCGGAGAAACATACGGCGGGAGAGCGAATCGTCCATACGACG
TTGTGCGGAATCTGAGAGCTATCTCGGGAATACCACAGTCAAGATATTGC
TCTTTCATTTCAAGTACCTGCCGTTCCATCTCCTCTGTTGTGCCAAGGGA
AGTGCGGCCAGCTTCAATGCTAGCAAAAAAGTCGGAGTACGGTGAGATGT
AGTCCTTCCCGTCTTGTCGTTCAAAAGGCATCGAAACCTTGTTACGCAGG
GCGCTGTATGTTGTTGATGCTGGGATCTTCTTGGCGGTGATAGACTTGTT
GTTTGATTTAGGCACGTGATAATTTCGGGCGGACAAAATTGGCCGAGGAT
CTGATCGTAACGCCTTGGTGCATTCCATGGACATGTGAAGTGATCTTGAT
GATACATCCAGGGCAGAGCAAATCGATGGAACGAGGCGGCCGCGGCTAAG
AGTTGCTCGAACGGGCGCCATCGTGGTGACGGTGGGGGTGATTGATTACA
GTCGATTGCGATGCAGGCGCCGAGCAGGTGTCGAGTGCAGCGGAAGATGA
TTTTGTGTTCCCGTTTCCTCACTGTTTATGGGGTACGCATCGATCGGTAT
CTCGGGTGACGGCCAAACCAACGGAAGGGGTCTCGAAGTTGCACTTTCAA
CTCTTCTATCGTTCTACATCTCACGAAcaccctacatacgactcacctac
tacgtgctgtaattccttatctaacaaataggtagatagggaagtacaag
ctgcagtgttttttccctccaggatttcagtcaaaatctcggttgaaagc
tgggaatgattttttACAGACTTAGAGAGTCCTGCTTCATGCCTGTAAAT
ACTTCAACCCACCAAAACGACATCCTCCTGACACAATGGTGTTCCCCAAC
ACAACGGTTGCTTCCTTCTCCACATCATCTGTGACAAGCATTGCAATGTT
CCCAACAAATACAAGTATAGTGATCGCTAAACTCACAATCGAAAAGTAAT
CATTGGTCTTGAATGTGTCTTTGATTTATGTCTTTGTTTCATCTTCGTTG
TGCAAGTCACAAACAAACACAGCCATCAACCAAGAAGTAAAATTTATCTC
CAATCAAGCAGCTAGAAATTAGAGACGGTGGTGGACCCAGGAGATTCGAA
GTTAGCAACAACATTATTGAGTTGGTAATTGGGTGAGACAGGGGATAGGT
ACACCACAAGGATTTACAAAATAATCTTGGAGATGAAATGTGTCTTCATA
TGAATCAACGTACCTTTATGTTTTAATTATATAACTCTCTCAAACACATA
ATACTATAATCAATAAAAGTAATGCAACACATCAACTGCAGATGACATTC
ACTATAGCAGctaatcctgggtacattgtaaaggttttccagcagccccg
ggactagttttctaaactgttgtccacagctaatccctatgcccagaact
agctgtccttttgctgggacaaacctccatcttgtcctgggactaagtgg
agcagactggaaagataaattgtaaattgagtatccaaaaatactgcatc
tgcattaatttgtgtagattggtcatgcaactaaccaaaaacataaattg
caaatcacagtatctcaatacacattttatattgtgccactgggatctat
ttttgtttctacagCATTTTCTCCCACCCCACATCACATAGCTGAATATC
ACTTAATGACAggggtggttttagtttgaaatgggatttgtgtaaaggcg
atttgcaattaataactggtcaacaaggccctctcattgaccaagatttg
tgtaatttacacataatttgtgaaaatatacatactggagcataccaaaa
aacacatattgcaaatCATACCccccctgatagcaaactgtatcctagta
tcccaggactagggagttatgatcttcagagtcccaggacttgggggtgt
cccaggattagctgcaacagctcccttCCAAAACATAACACAATTATATT
GAATGATAGCTCACTTCATCCAGTGTCTGCTTCATCTCCTTCCTTGTCAC
TTCCTGGCTGATCAAGTAAGGggagcaaatcaaaaacaactttcttaaat
cacattcacacctatcacatttacgtaaatgtgtgtatggaactataaaa
cttaccaaaacaaaattcacaaatcatatttcttgccgatcacatttcaa
ttcctggtccagggtcccattttcctaagtttattattattgcagtaccc
ctgcatgatgatacataatggacatagcgtacaagtagaggagagggtgg
aatggtcataggtgatttttttgtgtaaatgtgatttgcaatttgtgtca
atggtctatgagggccactcctggaccaagatttgtttaatttacacaat
ctttctgtaaatttacccaaagttttcccaccaaagcacaaaaatgtgta
catgtgtaagcgcaatttgcaaaatgtgtgtttggtatgctccTGTTAGA
TCTATGCTTCATCATTGCAGTATCCAGTGACTATTTTGTCTCCTTTCTTG
TCTCATCCTGGTTGTTATCACCATTGTTTGCTGCTATCagtgacctaagc
cggaagtaattgaaaaatagttgtagataaggaagtaaaaaaaggatgtt
ccagttgtttggagttttaatttataagctaaaaaactgattgaaaatga
ggactgcctcatggtagtcctctctagtttatcatgcattttgcatgtaa
ttcgaggatgttagattttgatgcatcctattggattcatgcatgccaaa
cttggtgtgcatgcacctggtttgggctgtacatgcattcttgcatgcca
acctgaatccagtggattctggattaggctgtagatgtaatcctgccaat
gggtcccccaggactcagtggtctttagtaataagccctgcaggactcaa
tagtcttgttaatgagtcctgcttctatttggtgggatcctgacataggc
caagcacctacctcaattagtaccctcattggtacccttattagtaccaa
tatggactaattcgaaaaactcccaagtaagggatcatcctgacctccca
agtggtgagaggtcctgacaatgataaagatccatatctttggatctaaa
tgacaagagaacactctgtcagaacaccctcatgagaagggtataaacat
accagaggtgtgtagaaatctacacagaatcacattatttcgttgggatt
gcattgacatcccatcctcatttgttcattgtaatcactaaataataagc
tcacaatttactttcatcaacaaagctatatcacctttatctacataata
ggtatttagtattttttatctccaaacggcttaggtcactatctatagat
agccgtttccgcgaccttctcggcgtgaaagccaccgaaaagttttttcc
ctccactccgtcactgcgtgctccgttgcgcaagcagacccgtcgtcagc
tacgtcatacgagtgtgcaaaacgcaactacgccgcgtcagccacgagaa
ctagcgcacgtcagcggtacccctaggagcttttttaaggccctattcat
cagtacacgcctaggtgacgacttaagagaatgagcacctcaaaggcagt
ccctgatggacttaaaagccaagagtgtgagaggaacccgggacggaata
agccgcccgttccatacatacccgaaagggatgtagttcaagatgctttg
gcagtagatactacagccagcacgatgaagctcaccctacctggtaaggt
agagctgagggtatccgtatggtcaaacggtacccctgagcaattcctga
tgcatgtccaagcagccctggatgccgtgaggcagaagggccttgatacg
gcatatgataaggtctgcaaggaccagaaggattgcatcaagaaggcaaa
caaggccgaagaagcttttaaaagttactcgggatcggatgcgaatcctc
ccgaagaaaaggcttatgaaaaggccctagaagccgccaagaaagctgac
gaggctgttacgtccgtcatcaatcaagtgttcagcctctactccaacct
actcacggaggaagcaaggcgcccctggaagaagatcgtgagtgaacaaa
ttgactgttctccatggacggatatctacggggaagaacatcccgagaag
cgtgagcagtcttgggggtcattcatggaatgcgtcagcttccatttgtt
gaccgtgttctgtaatgacgctgctgagacccagcgcttctacataagta
acgggttgaagaagcccaacagggttccgattcgccaattcatcagccgc
atccagcagctgaatggctacttggacttattgccctgtctttactactc
caaccgtgccaccaagctcaccactgcggtgaagccgttcgatgacccgg
acctagctagtcacatattacgcatggtcccaaggaattggcaagaccaa
tacgaactcagtggggcaacggtaccccagagcgttcggaagcttctaga
agcactcgaacgcatcgagaaggcttatccgaccgacaaggatcgtgatg
ggcctaaaagctctgcgaagtctagcgactcctccaagcagaagatggtt
acgtttaaggatcgtatcccgcgtaagcgtaccacaaatgcgaagcactg
tatattgtgcaagaagcatgggggcgcgcacacgacccataatacgcaag
actgccgcaagtatgcgaaggatggttccttcaaaaaggaattcacagga
agaaagccccgtggaccttcgcattctagtgaggcttctcctcgcaccaa
tagtgcctatgcgcagttgtctgcgaagatcgagaaacttgagaaatcta
acaagaaactcaagcgttcgcagaagaaacgcaagcgccgccacgaaagt
gacagcgatgactccgactcgtcctgaatggatgggtgcggtagtaccgg
ggaattaactaaatgttgtaagaaactaagaagtaataaacaaccaagtg
atacttaccccagtccgagtaaaactaccgttgactcaaattcaaatatt
aattcgaataaagagtttataaaagatttaaaaaatcttaataagatacc
gaaacattcaatttcaaataatcgaattgtttacaatactacgacaaatc
aagatcaaaaaaatcttgcagcaaaagtcgaaaacaacacacagagtgag
ataactgccgaattgtcggaccccgaactgtcgggtgcccttctcaatag
tgtgaacacttctttcaaaagtcaaacaggaggaagagtcacagctgtag
tggccaaagcatggcacaccttagcaactgaaaatcaacttccacagaga
cacgaacactcgaggaagagttgcactagtaacaaagtccttaaagttct
acttgacagtggatctgatggtgacttgatgttccatgaaaagggagcat
ccatgcatttcccctacttggctaggcaggtgccaaattcttggcacacg
tcgaatggggacttcctaaccaaaggaaggagtgaggttaatcttcgatt
tttgattattccaacagcaaggagtatctggtgaaaccagacgttgtgga
atatgataagaagaagatggccaagccaatgtatgacctcattcttggtt
gtaataccatgaaagagttaggaattgttctagattttcgaacaaaagaa
ataacaattgatgacgtcattttgccaatgagggacatcaatagtctgac
taagtcaacaatggacaaagcctgggctgttaacaacagcatggctcatg
aacccagcagtacgcaagatgcgactcagcgagtggtacatatcctagac
gctaaatatgaaaaagcagacctccaatcagttgttagcaccaactgtac
tcaccttagtctccaagaccaaaacaagttactagagttactcacagaat
ttgaggaacttttgatggaacactaggtgattggaacacagaccccgtct
ccctacaattaaaggaaggcgtgaagccatatcatggccgaccattccca
gtgccaaaagtacacaaggagaccataatcaaagaattgaacaggctctg
tgaactgggggtattagagtttcagcccgcatcagaatgggcgtcaccca
cattcataataccaaagaaagataacaccgtacgttttatctcagatttt
agggaggtaaataaacgactagttaggaagccgtttccattacctaaaat
cagtacagtgttgcaagagttagaaggtttcacttttgctacagcccttg
atttaaacatgggttactacaccataagattggatcctgatgcatccaaa
atctgcaccatcatcttcccatggggaagtattcttatcttagattaccg
atgggtattgcaggttctccagacatttttcaggcaaagatgtcagagtt
aatggttgccttagagttcgtgagaacttatctggatgatttgctttgca
tcaccagggcaagtctggatgaccacctagatcatttaaggttggtactt
accagactgcgagacgcgggcttgagagtcaatgcccccaaatcgaaatt
ttgtgctgtagaaacagaatacctagggtatatcttaacaaggactggca
taaagccacaaccaaacaaagtacaagcgatactcgcaattacaccgcca
aaacaagtcaaagacctccgtagattcctgggcatggtccagtactatag
agatctttgggcaagacgtagtgaaatgcttgccccactcacctcgctag
taggagagtgtggtcataccaaagtcaccaaagccaagaagactaaaaag
cgaccttggtactgggatgaggtacatcaaatagcatttgataacgtaaa
agctgctatcgctaaagatgtagttttggcctaccctgatttttcaaaag
aatttgaaatattcactgatgcctcgtctaaacaacttggttcagtaatc
actcaaggtaacaggcctcttgcgtttttcagcagaaaattatctgagac
gcaacaaaaatacagtgtgaccgaaattgaactactggccatagtggaaa
cactaaaagagttcaaaggcatactgtggggacaacaaataaaggtctat
acagaccataaaaacttaatccaagatgcccttggattaacctctgaccg
agtttaccggtggaggttactcctagaagagtatggtcccgaaatcgtgc
acataaaaggcatccataacactgttgctgacgccatctccaggttagac
tccggtccaacccaagatgacaatgccaattggatgacgttcacgaaatg
ctggtgtcactacactgagcatgctttgagtgctaacagcactcctcctc
accaagacagttttaatctggtgtttgcaaatcgcagcgacgaagatgta
atttaccccttaacagtgaaggaaattgcacaagcccaggcgacagatgc
aactttggaaaggcttagtagacatgacaaatataccactcaattagtag
aggatactcaattgttgtgtaaggatggcaaaatggtcattcccaaagcc
ctccagagtcaagcagttagctggtatcaccactacttgcagcatcctgg
acacacacgtcttgaagagacgttacacgctgcgatgtattggaaaggta
tgcgaagtactatccgatcacatgtcaaaaactgtcgcatatgtcaagtc
aacaaacgacacaagcacaagtacgggaagctccctactaagcttgtcat
cacaaacccatgggaggcattatgtgtggaccttattggaccatacaccc
tcaaaggtaaagatgggacagaaattgactttatgtgtcttactatgatc
gatccagcctctagttggtttgaggtagtagaactgccggtaaccacaga
tgcggttactcccacggataacaaggggcaaaaaggcaataagactcata
ccaaacctaaattaccatactttgacaaatcatctgcaatgataagtaat
ttagtgaataagacctggtttagccgttatccacgttgtcaatacatcat
ttatgacaatggaagcgaattcaaacttcacttgaagccctttgtgaatc
atatgggatcaagcgtaagccaaccagtgtcaagaacccacaagcgaatg
caatactggagcgggtgcatcaggtaattacttccatgctccgcactact
gaactagacatggccgacacagtagttgccagtgacatagatgcgttcct
aacaaacgcagcatgggccattcgctcaacttaccatacagtacttaaag
cctccccaggagcagcaatctttggtagggacatgttgttcgacgtgccc
ttccttgctgactggaataaaattggagaacataggcagcgccaaactga
cctcaacacgatgcgggaaaatcgctcacgccgtgattgggattaccaag
ttggtgatcaagtacttcttagaaaagatggtatcctccgcaaatcagag
agtcggtatgaaagtgatccttggactatcacaactattcatacgaatgg
gactatcagggttcaacgcggtacaaaatctgaacgattaaacatcagaa
gagtcacacctttttttaaccagcagccttaatccatattaagcaggttt
ttttgtgtcatctccctcttcaaatataacacttacgctttactatacca
acacagacttttcgtttgtgcataaagagacatgggtcaaatttttttcc
ttcacaggttttttcccctctttttctcacctgaatactccattcgtggg
ggcgagtgacataggccaagcacctacctcaattagtaccctcattggta
cccttattagtaccaatatggactaattcgaaaaactcccaagtaaggga
tcatcctgacctcccaagtggtgagaggtcctgacaatgataaagatcca
tatctttggatctaaatgacaagagaacactctgtcagaacaccctcatg
agaagggtataaacataccagaggtgtgtagaaatctacacagaatcaca
ttatttcgttgggattgcattgacatcccatcctcatttgttcattgtaa
tcactaaataataagctcacaatttactttcatcaacaaagctatatcac
ctttatctacataataggtatttagtattttttatctccaaacggcttag
gtcagatcctacccttagttagtagaattcctatttatttgtgtacccat
gggacctgttcttgggctcaggatgggtcaggagtaccagtaggtatcct
tggctcatgtcactcgcccccatgaacggagcgataaggtgtcaatgccc
acaaaaaagaaaacatctcgaggaaaaaagaaaaaccgtgaagaggaaaa
aaagatggtgtagcaatgacgaagtgtaagtcttagtaggagtaaagggg
tgaggtataagtctgtttagtttattcgaaataaggtgtaactctcctaa
tgttaagtctctcggacttagttccgcgttgaacccttattgtgccattc
gtatgaactgacgtgatagtccaaggatcactttcataccggctctctgt
tttgcgaaggataccgtcttttcgcagcagtactttgtcaccgggctggt
agtcccagtctacgcaagatgcattctcccgtcttgtgttacggtctgtt
tgccgttgtctatattcccctattttagtccagtcagcaatgtaggggac
gtcaaacaacatgtcccttccaaagatagctgcgcctggtgaagtcttta
gtactgtgtgataggtagagcaaacggcccatgtggcattcgtgagaaag
tcagcaatgtcactctcgctgatggtatcggccatatctaattcagctgt
gcggagcatcgccatgattgtttgatgcactcgctcaagtattgcgttcg
cttgagggtttttgacactggttggcttacgcttcagaccgtatgactca
cagagggtctcgaagtgaagtttaaattcacttccattgtcgtagataat
gtattgactacgtgggtaacggctaaaccaggtccgattaactaaattac
ctactgttgctgacgtcttgtcaaagtagggttgttgctcttggacatgt
gtgtctttgctcctttgcccctttgtacctgtgggcatatcaagcttctg
gagctgtgataccggcaactctacaatttcgaaccagcttgttgcgggat
tgatcattgtgacgcacatgaagtcaatttgtgtcttgtccttgcccttg
agggagtacggtcctatgaggtccacacataatgcctcccaagggttggt
gattgcaagttttggtggcagcttcccgtattttaactgcctgtgcttgt
tcacctggcaactgtgacactttttgacgtgtgattggactgtcgttctg
agacctttccaatacatcgacatacgaagagtttcttcgagacgtgtggt
cccggggtgctgtaggtagtggtggaaccaagctaccacacggtgttgga
ggcttcttggaataaccattttgccatccttgcagagtactttaatattc
tcaactaagtgagttgagtagcctttgttgtgaaggctgttatcttgttg
ttgtgcctccgctatctctctggttgtgaggggatagatggagtcctctt
cattttgattagcaaacacctggtttatggattcctgggtggttgctagg
gatgcttctggctgtgttgtgttatggtagcaccaacactgggcgaaagt
catccaagttgacctggcgtctgtgacgggtccatagtccagtcgtgtga
tggcatccgcaactgtattgtggatgcctttgatatacacgatggtgggg
ccatactcttctaagagtaatctccagcggtacactcgatcagaggtcag
acctagagcatcctgcattagatttttgtggtcagtgtagaccgtagttt
tgagtaatcacagcgcccaattgaattttggaactttctgtgtagatctc
aaatccctgggaatagtcagggtaggccaaggtaacatcacgagcgatag
ttgcctttatagtgttgaatgcttgctggtggatgtcatcccaatgccac
ggcttttttttgttctattagcccttgtgactttggtgtgtccacattca
tcaactaagttggttaatggtgcaagtatttcactgcgtcttgcccaaat
gtctctatagtattggaccatgcccaaaaacctacggagttgtttaacat
tttgaggcggtgttaatgcgaggattgcctgtaccttttttggttgtggt
tttataccatctctggatagcacatatcctagttattctgacggcacaga
aagacgacttgcatgcattcacagtcaagcctgcgtctcgcaacctaatg
aagacccttctgagtttattaaggtgatcttctaggtttcccttgctgat
gcatagtaaatcgtcaagataagtttgcacgaactcaagggtcgccatta
gctcagacatcttagcctggaagatgtcgggagaacatgcaacacccatt
ggtaactgccggtaagagtacttaccccacggaaagataatggtgcatat
tttggacgcatctggatccaatctaatggtataatagcccatatttaggt
caagggctgtggcataagtaaagccttctagttcttgtagaacagtgctg
attttgggaatgggaaacggttttctcactatacgtttatttacttccct
aaaattgctgacaacctgaacagtggtgtcttttttgggtatgaggaatg
tgggagatgcccattcagaatcatcttgccatttgagtacccctaagtca
catagtcattgtacctctctttttgttatttctatgtgctttttgggtat
gggaaaaggcctgccatggtatggctgtgctccttcctttaactggaggg
agaccggcttacaatcccagtcacctagtttcccgctaaataactcctca
aacccttgtaggagctccagtaactttgcttgttctgggccacttaggtg
tgtgcagttgtctctgacaattgccctgagatccgctttttcatatttag
cgtctagtatttttatgaggcattttgttgcctccagagtgctctgtggt
tccttgggtgtttcttggtagatgctattattcatagtccaagctttttc
cacagtagctgttgtctttagtttgttgatgtctctcattggcaatgaga
tgtcatcaactgtgatttcctttgtccgaaagtctaggacaattcctaac
tctttcaaggtattactaccaagaatgaggtcaaaccctggcttggtcat
gtcatcttccttgtattccacaacatcaggttgtagaaggtactccttgg
aattggagtattcaaagaatttgactctgatcttacctcttccagttgtc
tggaagctcccatttgacgtatgccaagactttggcacctgcctagtcag
gtagggaaaaggcttgtcttttcctttaggaaggaaaataaggtctccat
cagacccagagtccaataggacttttatcttgttactggggtgactccgc
agaggttgtttgtaggctctgccggattgactttcagtcgctggttccat
tatggcaactaatgcagtgacaccgaggcgatccttggtgtttgttataa
tcacttcctgtttgtgattgatattgtaatttacactgggaatgttcaca
tcagcctcagtatgttgtgttttattactgacaacctttttgtcgtaaga
ttttttaagttggatgatgtcgttgacttcattttatttcgaacttttaa
ttcgggattttttgttttggaaaaagatttttttgatatctttcttttag
tgacagttaatttaatcaattttgaattttgacttttattagtcaggata
gctttacttggactgggggtagtgtaactgtcaattgcagttgttaattt
acgtttcttacatctacttaattccccagtgctatctgacccgcaccttc
acgaactgttgtcggagtcgctgtcactttccgagtcattagcgcgacat
ttcttgcgcttactagacttcttgcggagggctttcttcaactccgcccg
gactatctgggcgaagttcacaccctccggtttcctttcttttgaaccgg
gcttacctgcgcccccattccttttgctaggagcaccgtccttgttatag
cgacggcagtcacacgtgttgtgacttttgtgcgccccccccatgcttct
tacatagcacacagtgcttttcggtccagcccaccttcttgggcttcttg
gggatgcgggagtccattgactccatcttccgctttgtatcagccccttt
tgccttggtcgtattggcaggcttgttatcgagttccgcattgttctcga
tattctctaggaccaatagtagggccctagtactgactggagtggtattc
tccgtgaggtcatactgggtttgccacttggctggacacatgtgcaatag
atgagtcgcaaggtcagcgtcatcaagaggcaatactttcttggtagcct
gattagccttcaggctgtaatacaggcagggcaatgtctcgaggtagctg
ttgagctgttctacttggacaaaaaactgacgaatcgaaacccggtctgg
ctttttcagcgtattcgtgatataatacttgagggcctcgcccgcgtcat
gatggaacacctgcagtaggtgaaacgtgatgcactcgtgaaacgagttc
caagtctttgtgggagtttccatgtgcggtactcccttgatgtcttccca
aggagctttagtcacttgggccttgataatcttctcccaaggctgacgag
ccttgtcggagaggaggtttccatcaagctcaaagggcttcgctccaccc
gttgcgacggcaagcttcgcatcttctagagctttcacgaccttgtcata
cgtggccttggcttctgttagggcaggtgaagcagcctcggcggtcgtac
cgggtgcatcttgtttattgcccttcttttttttttctgcattacatacc
gtcacgtaatcctgcttggctagttcagcctcgatcttggctgtttcaac
agccttctcggctgcagcgaagtccgtgtcaagccccatctgcttgcacg
cgtgaatcgtggagcgtacatccagtagaaactgctcgggagtcccggac
gcccatactgccacctttaacttgtttcctgtattggggagagtcagctt
gaaataggtggtctttttgtccttcacgagggcatcctgtacgggatcct
gctcaggaatgtaacgtatgggggagttcttccctcgaacgccacgttcg
cactctacccacttaagccctttgggaatcgctttcacggaggacatggc
ttgtagtttctcacccaggctagtgcctaagaagagcttcttgtaggaac
tccttggtggacgaagaaattcgttcgcacgatgacgtgcgatgaacata
gtactctgcatggtagaccttgcttttatttgaccgcctgtgggtcgtcg
ggatgagccttcgtgtagttgagatgcgagcaacttaccgagttcggcta
tcgtacaatagtgacctaagccggaagtaattgaaaaatagttgtagata
aggaagtaaaaaaaggatgttccagttgattggagttttaatttataagc
taaaaaactgattgaaaatgaggactgcctcatggtagtcctctctagtt
tatcatgcattttgcatgtaattcgaggatgttagattttgatgcatcct
attggattcatgcatgccaaacttggtgtgcatgcacctggtttgggctg
tacatgcattcttgcatgccaacctgaatccagtggattctggattaggc
tgtagatgtaatcctgccaatgggtccccaggactcagtggtctttagta
ataagccctgcaggactcaatagtcttgttaatgagtcctgcttctattt
ggtgggatcctacccttagttagtagaattcctatttatttgtgtaccca
tgggacctgttcttgggctcaggatgggtcaggagtaccagtaggtatcc
ttggctcatgtcaATCAGGGAAAATCCATTTTATTGATCATTCCCAAAGA
AGCCCAGAATGCCTCTCTGGTATACCAACAAGTTCTCTGCATCCACATTT
AAAATATCCCAAATATTTCTGGGGTAGGAACCTGACTTTGAGTTCATCCT
TCTCTTCCTCAATCTTCTGCATCTTGTCATTGTACTTGCAGTAACTGGGT
GACTTGGCTCTATGGCTCTCATCATCATCAGATTCACAGGAGACATAGTA
AGGTTTTTGATAAAGCATTTGTAGACCATCTCCATTTCTGACTATGTATC
CAAGATGAATTCAATGACACTACAATCGTGCATTTGTGAGACAACCTGTT
CTGTATGCCTTTCCATTCCCCCATGCATTTTTCATTTGGTGGCTTAGCTT
TGGGTTTCCTGTCATAGGGTAGCTTTGAGCTCCCTCTCCTCCTCTTTGTC
TCCATTCTCATCAATCATAGAATTGTGTGCTTGTAGTAGTTGAAAGACTT
GCTTCTGATTTTTTTGTCACCATCAGGGAATCAGATCAATACTCATGTAA
GGCTGTTTTGGACATGTGTTGGTCATCTCCAATTCTGACATTGTGTTCCC
TGCAGGTGTTGGTTTCCCAGTTttcaccaaagaaactatgaaccacactt
agaggttttaaatattgtccatcgtggtcattatcatcacccaacagtca
ttacttttgtgcttgattctggttttgctttatgaatagcttattggtga
tatctctaaaaataactcgccatacaatgctaatgtgtgccaagtttgct
gtcgtggtcctgttctttttttcttgAAAAAATTTGTGAAGAATAGATAT
AGCTCCTTGGAGTGTTTAAATACAAGCAATGAACTTAAAATCAACCGTTT
TTGATGTTGAATGTGACAGATTCAGATTTAAAACAACCAATATGTTCTAC
TCTGTCTAATTTTATGTTTCTATGTAAACACCTCAGTGAATTTAACAGCC
CACCCATGGTACTACATTGTATATGATAGAGTCAGAATAGAAATCTCCAT
CAATTCATATTTATAGAAATTAAAGAATGACGTGTTTCTACATACCAATA
TCAGGTTACTTTGCTTGCTTGCTTGCAATGAAGTTCTTAAACTCTGCTtg
cagctgcatgtgccagctgtctgctccagttgcaTTGAACTTGATAGGTA
AATGGCAAAATTCCACCGCTTACAAAATAAAAATGCAGATTCTTGAAATG
TTTATCTGTCAGTGGCTACCTGCATCCCATCAGGATACAAGAAACTAGAC
CACATACCCTTACCCAGAGACAAATCAATTAGTACCTCAAAAGTTTTTTG
ACATTGAACAGTCTGTGTTTGACACGGAAAGGTCAATGAATATATGAACT
TGTCAGCAATTTTGGGGATACTTGTATAAACTATCAATATTGATTAAGTG
TTGATGAAAAGTATGACATATTAATTTTCTATTGAAATAAAAAGGGGTGT
AATGGTTTACTGCCATTTAACACAATTGTAGGTTGTTTGTTGTGTCAAGG
CTACATAGGTTTTTGAAAACAGTTTTACCTTCTTAGTTTTCTATTGGAAT
AGAAAACACAGTATTCATCTTGTATTTGCTTGATTTTTTGCTATCAAAAC
CATTTGTAATTGAGTACTAATAAATGTGTAAAAAATTACAGGCTGTCTCA
TGACCTAACTTCTTCAGGCCATGGACAACTTGAACTTAGGCAGTTCACTT
TGCAACCTTAACTTACAGCACATGCCACAGTGCAAATTAATTCCGGTGCT
TTTAGAAATATATTTTAAAATTATATTTGCTAATTTGAAAAAAGACGCCC
TTATTTCACCACTCATTTTGGTATCATTTCTAAGAGTGATTCCTGAAAAA
GCACCAAAGACAGAATTGTCTCAGTGAACTCGTCTGATTTTATTATTTAA
TGAAATCAGGTTTGTCAAGTTTTGATGGATGAGTTCCCTTTAACTCATGT
CCATCAACATATAACCTGTACCTGGTTGGAAGATTTGGCAAATCCGGTCA
GTGATCTCATGAACTCTGGAAGTCATCCACACATGTTTGTTGAGGAGTTT
CTATCCAAAGTTGCCTTGACTTCCCTCCATtttcagttcattgtttggtg
tttgtagctatgttgagaacgatggcacaaaaggtgagttttttgggata
cttatctgtgaaagatggacaaatacaattaactcatctttctagacccg
caaatacatcaagtgcctctcattttcaatgaggtggaaggatagagaga
ctagagttgacagggtaagaatgtccctacttttcttttttgatatgaag
tgattgctgggcaagcagagggtctccacaccttgctgtgaagtatgaaa
gggtggcaaaacctagaatcactgaaaacaccaaatttggtaagtcactg
tgtaccatgttggtGATCCTGGTTCTCATAATCATCATTTGCAtttttgt
gctgcatgattcttactttgctgtgcaactgggatatttcaaaatgtgtt
gcatgtcattaaccttgctactgttccactgcattgtgaaaGCTCCAATT
AACTTTGTGTCCTTGGAAATAGGGGGTGCAAGACAGATTATCACATCTAG
GGAAATATCTTTAAGACATAAAGTGCTAAATATTGTGAGACTCACACGCA
TTCGTAATGATGGAAAATCACTCATTTTTGGAGAAGATGGATTCTGCACC
TCTTCAATTGCCAAAATCACAATTGGACCAATAGCCACATTACTCCATTT
CTTACATTACTATCAAAACCCTTCATCACGACTATTTAGAACCTGCAAAT
ACAGCTGCACTGGGGTGACATTTGAAAACACAGCTGTATTCCAAAAAGTG
TGGGTTTCTGGCTGTTGGCTGCAGAAAATGCAAAACAGACATTATGAGCT
TATCATGAGCCCAGCTATTAATTCTGAATAACCATGTGACATAGCAAATA
ATGGCAACAAATCCCCATCAAAGCTAATTGGGATCATATTACCCTGATAG
CCCATCGCTAAAGACACATACCAATGCTACATTGCATCACATATCCCCAC
TGACTTTATATGAGTGCCACTTCAGCTCACAAGCTTGCGGATCATCCATC
TCTATCCATATAATTAAAACTGACCAAGGTAAGAACTGCTCACTGTTAAA
TTAATATTGATCAATTCAAACTCTCAATTCTCCGAGGCCAAAGGTCGCAT
TCCTGGGCAAGAGACCAAAGAGGAAGTACACTTGCATGATCCATACCTGT
GCTCAGGGCTAAGGCAGAGAAGATAAGGGTAAGACAAAGGTTTGGGTTGG
TGCTCTTAGAGCTTTGTCTACCTGCCCCTTGAGACACAGCCTGCTGTTGT
GCATTTATCTTGTTGATCTTTATCCAAAATAAAAAGGAAGAAGGTGAGAT
TTTGCAAAATTTTAGATTTTCTTTGTGAACATAACATCGAAGTAAAACAC
AAGTATTCAAGCCTTGTCTTTTCATATCAAAGTAGTTTACTTGATGGGAA
TATACAACAATAAACTGTCAATGAGAGACTCACACAACAACCAACTGGCG
GTGTAGAATGATTCACCACACAATAATCATCAGGTAGTGCATGAATAGGT
ATCTCTTTTTCTTCAATCAAAAGTGTACACTCAAGTATGAGAGGATAAAT
ATTCATAGTCATGGAATTATTTCCTTACTTGATTAACATTGAATTTTTAT
AATAAATACTTTATTCAATTAGTTTTATTTTTGATGTTATATAAATCCCT
CATGCAGTGGACAATTCAGTCTACATAGGGTTTGATTATCAACAACCTAA
TGGTAGTCACAGATGCTAATTCTGAAGAAAGGGCTCCAGTTTACACCATC
AAATAAACAATCAACATATCAGGATGGCGAGACTACTCTTAATTATTGGC
AAAATACAAGAACTAGATTCAAAACATGCAATGACAAGGAAACAGTCAGA
CAATCATGCCCATTTGTGGTATTAGAAATGTATAAGACTAGCAACTCAAC
CATCAAACATACATCAATCAATTATTGTGCACATGCAGATGTAATAATGT
ACCAACAGACTTATTGTTAACAATCtatttaccccctttctttctaacca
taaaggtattttaagaggaaaaataatggaaaatccggttgaagtccctg
atttttacccttccataggcgctttgcaaacttttacgggcacctatggg
tacttcccattcctgacagcacctttttcttctttttactatcaacattt
cttgagatggaaatatcactaccaaactgtcagatcatcttagtagcccc
cttggggggcacaactgatagccaaatcatgtttgggatcatcagaaaag
aataggcaataggctcaaattgccaatgaatcactaccagatactagaaa
tgctgacaaaattgcccaagtaaatatgacaataggtagcaatgttttgg
tgtgcttcaccttatcaaacaaagacacctttttggaaagaacctagtaa
tatttaaaggccaaagtatgtctaacaagcattaagtgcatggaaatgtt
gactgagcttgtgccaactattgatttttagtaacaaaccaagattttgg
cacttatgggagaaaaaagtcagcgtctgatcaatttttttctttcaaac
tttgtccacattctaattagatctatatcaacaagccctataagtttgat
tataattgggggggatttttttggtcattttgagtggtgcaccccTAGTg
gtaattttgagaaccaaaagttgaattttgggacggacggcaaattcgac
tttttcagttatcagaaacataagccaagagtcattgctcaaaaatggga
tgtcaaacttggagccacctgaaaatattttacatacacttatacaaaat
atatacaatagtacacaccaGAGTATGCCCTAAGGACTTACTTGGGTGTC
CTTTTTACCACTGAAAATCTTTCAAATCATGATATGATCTTATTCTGTTT
CCGGATGCACTGCTGGTTACTCTGTGAGTGGCATGTGATTTCAATGACAG
CTCTCACATCATCATTAACATCACAATAAGGAATCAAGCTGCTCAAAAAT
ATCCAAAGAAGAGAAGGAGCACACTGTAGTTTTCCAGGAGAAGCAAAGCC
TGGAAAGGATTAGAAAAATCTAATAAATTGAAGATACTTCCTAAGAGGTT
GTGAAGTGCACAAAGGTACTTCTGAAAACATACTACTGACAAATTTATCA
GAATTGTTACAACAAAATATGTTTTGGAGGGCTGAGGAGGCACTGGTTGA
GTAATTGCATGTACTGTCCAAGCCAAAGATAGGGGAAGGGAGTCTTACCG
TCTCCCTCTCCCCACATGAATACCCCAAATTTGTTTTGTATTGATGTGAT
CTGCTGGATTATATCATTAGGTTGTAAATGCCACATCATCTTTTGTCATC
ATTTTTCATCATTGGGAATGGTTGTTCTCATGGAGGACGGTAGACCCATC
CTCACTAAAGACAATAACATCCTTTGCTGAAGGATCCTCAGGGTGATATA
GAGAGACACTTATGGCCATGCATGAGTCATCATTTCATTTTCATTGACAA
AAAGAGATGATGGTATCATCATTTTTATTATTGAGTGAAGGCTAATTGTG
ACTTTGTGCTACATGCAATATTGGAAGGAACACATTTGCATCTGTTTCAA
ACTACTTACTATCTATCTCTAGATTGGGGGGTTTCTTGTTGTCATTTTCA
AAATGGTATGCCACAAACCGCTGCATGCAtgacataggccaagaatctgg
agcatgcaggtggaacctccacaagtcgcctttgcttctttaacaaaatg
gaagtgtgcaaagtcataatattagtttcgtagaaacaatatatttgagg
tacatacttatcaggtatgttccacagaaggcagtattccaagtgaagca
tttgagagagttcaactgctcgactgacaaagtgcagcgtgagaggagca
gtggagaaaattcaactgctcaactgacaagcctgcagtgtgagaacttc
tctgtaaaaaaacagatcacctgaggtttcataccaagtcaggtagaaac
ctacgcaacacctgaatgattcatgagtatgaacataccaggactgtgta
gaatcttacacagtttgcttttccacaatgaagcattcttgcttcatcac
ggtgttttgatactttcatattgtaacttaattaactcacaaaactaaaa
gctgaaaaagcattctacaagactttttaaataaattttggcttaggtca
ctatcgatcgataacctacttgagcaattttttccggattgtctgtccat
cgccacactgtcctttgaccgtgacatcgggccgactcatgtcagtccaa
catcgttgcatctgtcctctgccagtccagtgctcagcatccacatgttc
accagtagagccatcatctgtcgagcgctggtaagtagtagcaccaggtc
tgtgccacatgatcctgccgccaacaaattcatgcaaagcatggctcctt
tgaggccaaaggaccgcgaagctcctacaagacccttttctcgggaacaa
gccttggagcatccctctcaagaatgtcttctgagaagatcatgcccatt
gggcttaaacactaagaatgtgggcacagaaggggtggcaagaaagcccc
tatctgttatgtgccagatcagaacccagaccaagaagctttggacctca
agcccaagtcactcaagtgcacccttgcaaacaggtcagaaaacggtgtc
acagtttggtccagacacggcaccaatgagcagtttgtactgcacataaa
caaggcatatagtaccgccaagaaaatggggtgaattcctgccttccatg
atgccaaaaaggcacatgactcaaagaaaggtgagtgaagaaagcgacag
tgattctgactcctcctgaagtgttgggttgggtagtactggcaaaattg
aaaatagatgtaagaaatttaaaactaaccacaagtcagctaattacact
acccctggtttgacaaaaactaccagtaaccaaatattggaattaaatat
aaaattaattacagattattcgagtcacctagtggacaaatatttgaaaa
atctcaaagatgtctcgaacttattcaccaactttgagtacaccccaact
cagagacggacaccctacataaatcaaagacaattgcgccatccatccca
caaaaatcaatggactcagcaacagcagtactagctgtgcaaaaattagc
ggccggaagtcagtcctcgacaaaactcaagcacttctccagtagttgca
aaaacaacttcttgagagtactatgtattagacactgattctgatggtgg
cctcatgttccatgaaaaaggaaccaccaagtgttctccctacttgatca
ggcaggtgtcaaagtcttgacacacgttgattgggtgatgccaacaaaag
gaagaggcaaagttactctaagatttctggagtactccaacagcaatgaa
tacacactaaaacctcatgttgttgagtatgatggaaaagtgatgactaa
gcaagtgtttgacctcatgttaggtgtaaaaacactaagagagcgaggaa
ttgttctggattttcaaacaatggatattaccattgatgagatcatcttg
ccaatgagagacatcaacagaatgtcaactagctccaagagtgaaaaagc
ttggttcgtaaacgacaacatgattcatgaaccacatagtactgaggaag
cctctcagtgtgtccttcacatcctagatgcaaagtatgaaaaagcagac
ctccaatcagttgttgacaccaactgtcttcacctcagcttgcaagatca
aaataagttgttagagctcctcagaaaatacaaggacctctttgacggta
cactagatgattggaatactgaacctgtttcctttgaattgaaggaaggt
accaaaccctaccatgacagagcttatccagtgccgtattcactcgaaga
gactctcatgaaagtgctcaaaagactatgcaacctgggggtactacagt
ggcaacccgcatctgaatgggcttcaccatcatttgtagtgccaaaaaag
atcaaactgtatgtttcctaagtgattactagttcgtgcagtttgattcc
acgaatagcttcaccaacccttctccaattttgcagagtttttgatcgcc
ttgctcagttggtaaaaaatccattttgaaaaccaaaattcatgggttcg
gctcacagttgtgttcttctctttttaattgatctggaaacaatctctag
aaatagagcccacaatcaaaacatagaccctagggctatgtgcagccacc
aatggcacaaaaaatatagatctgcaactatgaaatcataacccatccaa
aaaatagaccctgaaaaatagacccaagggcTGGAAAGGGTCTTGTGGTC
ATACTAAAACTACATACCAACAACCTACTGAGCAAaggcaactttgccaa
atagtcaactatggaccgaatatcaatgctctcaacaattatcatgagta
ttgaaaaatgttgattctatcaactacacagttgataatattgactcctg
tcaacgaaagcatcaatagaagggtcaagtatccactttgttgtcgacat
gttgactggttgattccatactatagaacctgatatcgaccacctatcaa
ccattttTTCATtggttgacatattgacaagtataaaaaacaaaagctca
tcatacatcatagtattgactagtgtcaaccaaaaagGTTTTAAAAAcac
tgcaagcgaaaaacaccggtaacctcccgtacactcgagtgtgcggggag
gttaccgagctctggaatggtatcttccggtaacctcccggtacacttct
gtaaccctccggtaaactagtgtacgggagggttaccgagtctgaggagg
ttacggaaatttgagaccaagaggagctttggatttatttctacgtacga
taggaattggtgcgtttttacaggaaaacagacttctcagtaagtcttag
aatcgatatcaatctaattagtggctataactgcattacttaggcgctaa
aaaatgtttacggtgacataccggaagtgtacggagagtaaccggaagtg
tacaggagggtaaccggaaggttacgggaaggtcaccggagagcaccgga
gggataccggagtgtgcgggatggttaccggagtgtacgggagggttacg
gagttcgcacaagagcaacttgatttgccgaaaaactgattcctacgtat
gggagggatctaagagtgtaccggtgggttacggaggtaggtaggttaca
ggtggaagctggctttgggcttacttattatgctacgcccacctgactac
agtagcccctcacatcgcccaccacccgagcccaccaaaagtgacacagg
tgccaaaatttcagccccaacagactgctctgctagtcagcggcaaagct
ccactcaaacctactgtgattcctcatacacaccatggtaatctccgcat
caaccaaagggtgaccatgcatgatggcaatgggccactcaacctgtagt
gtcatctaacatgttccaaacatcagcgtcaatcgtaagtcaccatcgca
aaactagcggaaaggaagcaggcgtttcatgtctatcatcagttatcatc
gccgccctcgtggatgggaagcaggcgtttgttgcacttcatgcaatcct
tgtcaagaagagaatcagccttcccagtcttcctcattccatcacgaaaa
gacttcttcagatcacgtgaaatcgctttctgcctgaaagccctctttgg
taccatgatgacacttgctccaatctactgcatattttgtttttggcttt
gtcataaattcgattatctgacgtcgacttctcttgagcttgttcccatg
tctgtcggcaacatcagcgtctggattgtctaacatatcttccatgcagc
tactgcacatggccttcctgcagctggagaacccaccacgagacattcga
cacgggtaatactgaaaagtgcacctatgttgagcacaactttgacgtat
gaggtgaatatatgacactagtacaccagatactcacgagaccgcttttg
agaccctgctaatgaagctaaaaggaaagggcgttacatatcgaggatgc
caaggaaacaattaggcagtcgtctgtactcacggtgcgaaaatatagga
agaagaatatacaggaagaagaatgaaataaattgtacgcacgaggtgat
aagtaatacaggtcacaaaggtagtttctcattcactcaccaccaactct
ctctctccagatctttcagcaggggcttgtggcacctgtttgcgttttgt
gtcctaaatacacaagtaggagaagataaccaatgttagtcaaaacaatt
aaattcatgctagatgaaaataaatacttctacctcatttagccgagccg
ttcggagagcgccttggcacgcccctttctttgagtgcgattccttgtct
cgaaagcgactctcaagcctgttggaaccttgtcataaggtaaccattca
tcagggtactccatcacccaacgaaccttgtacagcctcgccttccctgg
tttcttattagaatacaagatggtctggacaaccttgtctatggcatcct
aattcacaaagaagaaatgaatgctatgtgggtgacacgagaaggtaaaa
caggaaatagaaagaagtacgcattgagtggagtacactgataccatagc
caagtgctcgtttgctctctcttgcatttttctattgttgaaatcttcta
tgacatcagatgtaatgttgcctttaggttgccaactatctttataatct
ccgtccatctgatcaagtatttttgctgaccatttgattcaaactttgaa
tgaaggattgtctcaaccgaatgctgctgatgcatattgatcgattcctc
tccattgtcgagacttgacttgattcaccatcattacaatccgtaaccac
ggtcttctgcagaccggacgacagtcttatggaggaggactcgaagaatt
caagtgcgttggttccccgtccctcgtcatctgtgtttgttgccgttcct
cccgctgagtttcttgcggttgaactagcttgtcaggcagacaataccgg
cctatatcatgccccatatctatctgggtttgctgttgtcccagctgctg
agcctgttgctcaagcaggcgcacccgttccttcattttctccaacagtt
gtagatcactctgcagttgtggctcctgctgcttctctgactccatccga
cgtggctgttgtagctgtagaccactatgctgttttggctctgtgccagt
ttcacctacatctatgctgtttctcagactatcattcataggataaatct
gaagtggatgctgtgtctgctggttctggtccatccgctgcatcagcact
atccctggagactgctgcatctgttggcgaggatccatccacttctcctg
atcagtgttcaccatctgcgccatttcattgtgctgcggagcccaccatt
caaactgttgctgctgcccattccattgatgcggcttcatcggctgtaag
aactggacctgctgttgcaggcccacctttggaggctgctggaactggac
ctgctgcggcagccctatctttggaggctgctggtgctgccactgcccag
actgttcgtgctgccacggctgttgatgcgcaatcctccagtgttcctcc
cattttaggaaatctctgtcggtggaggatgttgctccagccttctatcg
tgagagaaacagtcgattggcgatgacttcgccttctataggcgcccgag
atcaagtacatcatccaaatcaggggtagagtgatgcttgatgaacagtt
tatctctcgatagcaatcatccaagcatgatgatagcacttggcgggata
tccctgccctcttggctcttgagatagcagcttgtaagaggatcttaacc
gtccccactattgagatgtgcccgtagatgttgttcagttggtggattat
tgtcagaaaaattccctcccttgaacaatcgcttctgcaccaagatgtat
gtcttggatcgtccttttgcctgattatcaaagcgaaacttcaatctcat
aatgatcagcatgcgcatgctgtttgccccctgccttggttctcacagac
attccaaataacttatcctccagatgctgaaatttcttctttacatctac
acaggcagagtttgcaagtttgactaggccatgattcgacacccttcttt
ttgtatctgcctgatcactgacagcgtcactgatgcgtatcacggtggat
cctgagttgctccatgcaaacaattgccataggaagcgtttctttgagaa
attcactgttctcggtgttgagactgtgaatgtttctccaattttgctgg
agacaacttaagacacttcccttccagttacacataaggtcttcaacatc
agcagtgctggttattggctgacctctgctagtgtgtcgctttgattgag
cgctgcgactattgctgattcgaatgaagctttcccgatgcagagcacat
cttggcggatcgagcataacctttgaaggaaatcatgcacattttccgct
gtaacagcaggaaagctactaccgttcacgccaggacggatatgagcata
atacgaccagtattttgtggcatgtgcaacattgagacccccctttttgt
atggaacgagtccgccatccaatataacaacgccttccctatccgtctca
acactgactgcaagtccgtttgtgttcgtggcgatcttcttttgtgcagc
aatggatggatgatgtgggtctgtggtgtattccgggtcccgagctttgc
ttggcgaatgagagccatgtgaactaattcctacttctttgttgagagag
ttcgtgtcttctccttcactgaaacccatgagattgttcgacggtgtgga
agatttgcgtgggatctgtggtgttcttttgagcctcacgaataggtggc
gtcgggcgagcacgtggccagcttgagcacactcagcacctgtggcctgt
ccagtcggcgaccggacagcatggttgacatagttgtttccgtgagtatt
attaatgttaaaaaccacgggttgtggattatttggttgagaaatcattt
tgggaaaaatgaaagtagaaataatgatgtcaaacaacatcggggctgaa
aatttggcacgtgtgtccacgggagtctcatttaggaactagtacctaaa
aagcagcggtcaaaaaatatataagcgtgggctccgtgctattctgcaaa
ggaactggcgaattggtgatggggtattctcatcttttcaaccagcgcta
ggattgcttcaactgtcaaaaactagaagaaaatgaatttgacctgtaaa
gtttgcaacctttcatccatttacggcggccctcaagagggtgcagtatg
ttcatgtcgatgcaggggatgtaaaacagatttcctccgctgcgccgatt
gtgaattactcgttgatctcagaaatcgaacatttgtgagatttgggcgt
actccggcctctcatatgagacaacattttaaggtcgcacacagacagcg
ttaagcagcgaagagatccctacaaagatcgtcgaagcggtagcgacagc
gtgtagagtgcgcggaggctgattctcacgaaggtcatgatctggtggag
gaacatgatctcttcgcagattcagttgagtatggtgttgactgcagcga
catcggtgattttaacgaagatgatactgatgatagtcaatcagcggcgg
aagattgtatagatgacaaaaacctattcaatccattactcatacagaat
gaaatggaaagccagctggcggaatgggagaatatacaaagcgaaatgtt
tgaccgttatctcgattacataatgtgtgatctagatccgaattctccac
ctatggaagaagatacccgttggataatggcgaagatgttgctggcgatg
cggacatgctcgctatcaccgcatatgagggcgctgattgttattacaga
tatgatgatttttctttcttagacacttcgggaagaacaagataagttcc
taagaaagaacagtgttggaagtcactctgtcaaaaccagctgtatttct
atcagaagtatttccaaaggctaaaagcaattgtgacaatacaggggtta
tcgtggtttggtgggcagaagcgagcgttggcaatcgtgagaacatgcat
atacttgtgggcgaaagggaggcacgagttatattcaagtaccatcacat
catcatgaaacttccggtgaatacaaacaagacttagtgacatatgacaa
tgagaaatttgaactgttcggattggggtccataaatcatgatgatgtca
cgacaaaattcccgcgaaatgaaaggcgttaagaaattcttcacaaatgg
cgcacactccatcatgaagaatttccggttcgaaggtatttaacataaac
aatcatgcgtgtgtcagtttggaagaaagcgattagaattatggctggcc
accatggcttgtttggatttgcctggggcgggcgaacaaaggaggcgaac
caagccggtctgaatggtacccagcgatggccgacctcgtaaatgacata
gtcgatgccatgaaaatagagggattatctgatgagtctattagtgagac
aagtattggctgggtgtacttttgggcgactcgttccttcgatgttttgt
taaacaaaaggataacagtgtctggattatgacagcaaccatttgccctc
cactggaggaaatgaacactggcaaatacacccatgtattggcaatgggg
aaaagtactgaggaccacacacctgttattgaatactaccacagagaagt
caaaaattgatgaagggatttcttacctatttggtcacaaatgaaattcg
gcgtatgtcggtcagttcctattccactcctctgatagaccagaaagaca
atttgtcactaacacaagaaaggagggtcatttcggaaagtgctccaatt
atgcgtactgtgttgacttgacagactaccagcatgcaaggaatgctaca
aagatatcacttccaaagttcttgcccgttctcacatttcagaatctcgc
cactgcaacaaatgtttccgctggaatattgatccaagcgacccctttca
atcaagttgcccggtcccagagaactaccctttgggaccagatgaaataa
tcttggaaggagagacattgaagccaccacaagctcgtagacctggaatg
cgattcattgggccagtattactcacaggggaattcatgatgtcagtttg
tttgtttgcgtatgaggcaaggagatgtaattattggtcgaaagcaaaca
tggaagaatacctgcgcacatgcaatgttagacaatcgcggatcgagcat
atcgaagctttggtgaagacagacaaagccaatcaaactagatctggggt
tgaggctctagtgccgacagtatggcttccagaatatgattgctttatca
gacacagatgtcccatggcgcctatgcatgcgattgcacataacatgacg
gcacatgttatggattttcatcaccagtgtctctcgaagtggaagaagtt
tagcaattagtatcttttgccaataggattatatcacacatcgaatcctt
caagttggaatggtgtaaggtgaaaagtcttccaaaggcgtcatggattg
gagagaataaaatgggctttgtccgtctgtcttcctatttgtatgggatg
tatttcctgaatgcgaaaattaattcagagctaagcatgcacgtcgcaga
catgaagcgtatgatcaattcttaccacgcccttgtatctttgttgatgt
caaagaaacagaattctgagtataatgcgggatcacatgagactgttcat
gtcagcggctcactatgcacacctacattttggtaatttttcagattctg
agaacaacgcaaatgaaaatatcgaccagcagtcaaacaagagtaatggg
aaggccaatgaccttgtgcaaaggatttcaagggaagacatacttgagtt
gcttgataaattagatattcaaacagccagtggcatgcagaccaacagag
ccagacttggaaagatgccgatgaatcacctgagacaaagactcaaagag
atgggtgctgcaaccaatgggaaaaaagtagaactgcaggaacgattatt
taaaatgttgcttggaagggatgttgaggtgactgcaacgagcagtgtga
tgcaaaatactgagcaaggaatatctattaagaacgaggactttgtatgg
aataaaggtgcttggcttagtttgctggctagcattgaggaccagcaaga
gtacttaggtccactgaccttaatctggtaagtacatattttaggtggct
tcacttgtccgaagcgttattgcagcttatatttatcctgaacacctgca
ggggaggcaagagacgaaaattctatacaggatccaaaatcgatcctatg
ggcaatgagaaaatgccaaatgtaccgtgaaggaaagattaggctgcttc
ataaacttacaggcatggaatttctgaatagggaatatcgtctgttttta
ctcggcctgatcggtataaaggttatcatgtttttcaaaagaagtcagaa
gtcgaagatagatttagatcaggagaacctttgtcctgcttccgcctaga
tggtaatcgcaatgaagtccatgttgcatttactagaggagaaccagaac
aaagaggagatgaacacgaagtcactttcctatcgtttcgctatcacaca
tcacaaatgtacactcatgagacaggaatgcagttctgtagatttgagtg
tactaatgaggtttcatcggttcgaaaaaccagcttgaatgtattggatt
atgcactcatgttaccctattcaaagatggttttccattccaaaggcagt
ttactctggtgtattctgattgggaggttcttttgtgtgataacagtgac
cctgataacaataagggacctgtctcagtgcatttgcctctgttagcaga
tgtattctcttaggaaatattatatatgtaggtggtaagacaagcaacat
aattgcgagttgcgtaggaatcaatacaaatcacgtggccacatgtgcca
aaatttcagcccgaccgtgtacactgcctgatgtacggtattgtagtcac
ccaacgcaaacacacaaaataattagatcaagaattaacattgtttacca
gcctgctcgtagggtctccgtgtcagctccgcagccatcgccacactcac
agtgcgaaaatgtttcactccatggaaggcactatcgaaattacagttac
aattaagctactaaattcggcactgaacgaggaaacaagtgacacgagcg
tgatcaatgctccaactccaactgcgcaatacagcaaaagattgggaaca
caacacttcccaccacattacatgacaagcgagctgctcgtcaatcagtc
gttgcaggagggactgtcctcggagaggcagcgcacactgcagttggaat
tttcccttaccgtggaggtcccaaaggtttcgagacaaagagtgtcgaca
ttgtttatgtcaatgaaacatatacttcggatcgttgctgcggaattatt
gggagagcaaacggctcggcatgtcgaccgcttttgcacaaaaagggtgc
tctgtcaaagctcatctcaaatcaaaattcatcccagagaccggtctttt
ctttgcccccggcgcaaatgattctgcattctgttgtcatttcgtatgtg
gcttgaatggaaatagaaagcaaagtcacatgacctcgcagaagtggatt
gaaacaatagaacgaatgacttctgaagtctctgttgtcgattcaactga
gcctcgtttggtagcgcacccgtccaacccacatttctacaggcttaatt
gtcacacgacagattggaaagctgtcgttaatgcaatcatcatatttctg
aaggaagaaaagctcagtatcgacaaaagtaatataaaacatactctcat
tgtcacaaaagaccgccgggaaacacaggaactttcaaaaatgttggtat
ggctcaagttgtgtttttatcatgcgtctccaatgtgtattcgtgatttt
gtaaccgtctgtacatatcatgatctgtccgcaaagctgtctgattcgaa
gattattacaatgctgtcattatgagtgatgtctccaccttgtggaccac
tatcaaaaggatgtcgtcgaggcttccaagacaacgctaatttgttgtgt
ctgattttgaaatctcctgggattgatgtccttgaggagttgtttgtatg
aatcttcctccagatattatttgtgagcagtaagtgtaacccacctgtaa
agtataaagagatgtttccaataatatatatcatgtccatggatttgaaa
agtcgagaaatgcctatttcatttcttggacgaggtgagtgttcatttta
tgaataaatctatgtatatgtaggaatcaatacaaagtcatgtgaccaca
ctgtccaaaacttcagcccccgcatagacttctcccaaatctacccaaat
gcactgcacttggtatcgtggcgatttaagaacggtccaccgcccatctc
cgacgtcgtcaaagagcaataaatgatggaaaatgataatgctatacacg
ctgttaccttggtgagtgcaataagagagtgtggagtacagcaggtgggc
acagtacaaaagaattctcaccgatcgtctcaatgtgggcatacaacgat
gctgaaactcagataagtagagaaggggtaagatatcaacttcccagcga
tgtagccaaactttcctttttcattacgctatgtctcgagggcgaagaca
ttgaagatgggggcgataacggaccgaaataaaggcaatggcggggaggt
agtgcgtgagattccgctccatgcaattaactcagttgttttggccgaga
tcgtgaaatatatggagtattacaaacaagacccgagtgagtttctccca
cttttcgttcgagacaatatatcagacattgaacattgaaagcttgctac
gagttgatggcgttattgtcttctaaagtcgaaaaatcgtcaccccttta
cctcttgagaatacgcgatttcgttcaagaggtatgctctaattgttgat
gtagacgaagcgctctgtttgaactgcatgctgcggcggacttcttagga
attcaaccgttgctggagctgaccagcttagcagttttattgcgttacat
gtgggtgggtgtatatatttatctaacgttgggcggaactgtgacaacat
gcgactcaattcatacttcattacttggcaacaggacaaatctccagagg
atattcaaagagtattcatacattggcggtgtgatgaaatcatgattctt
ggaacccgacctttgatggagttaatcactggaacacaacattgtggaaa
caaatgacttcttggaactttaacctttggagctgactagcaaggctatt
gtttgcgaaatatctgattgaccattgttggcattacatagaaaataaat
gaaaaactccacatgtaccaaattacaaatctgaacatgtatggaagact
ttacttgttaaactgacagaaatactcatcgagccagggacatatcttta
ttgcaacctttgctcgactaatccaacaccgtacatcctgttcctggtat
cgttcatgaaaattatcagcaccatttttagggtgatctcccatagtctt
caacaacatttttggatgtcgaccccagtaagtaattaagtctttaggag
tattagaatggagtgcctctagcaatccaaagatgttttcatccctacca
acgatttcattcacaatctcatcaatggaaaacttcctagcgaccagtat
ccatgtttcgaccgactttagtaatggggattccattgctgattccgcac
attcccggatcagtttgtagtataatgtcttggcgtctgcatttgctaat
tgtctccaattaaaacaacgtggttcggacttggaacgtatcatcaaggt
actataagctctggccatattgcattcctttgcctcttcatcccatgata
tgcactcaatcaattcgtcttcgtcgtcttccgtcggggtaactagcatc
cattcatcgcaattggcgttgtcatcttttcttgcctaaggttttctctg
gcttgttcactcaataatcgttgtcttccgtcgcggttgagaaaagacca
gtccaagtgtggtagcagttgtcggagcatatcttccacgggaataaaag
tattctgattctgaggacggtctgcagtgggaaaccactgaccagaatag
ttgtggcatcatctgagcaattgcgatggggcgcaaaagttcctttccgg
tatcaataacgtttttgttgtcgtcttcatcgttatcttcgtcgtaatta
tcatcatcatcagttttgctcatgtaagcattctcaatgacactctttat
aatgtccagtggtaaaacgctgactctgtcgacgtactgccctcccttct
tcgacatctcttttccataagtaatttggtgcgacacacaatgatcttct
cttctttggtggaatgtcgatcccaacacagttccggcatcaacatcgac
actcttcacaggggccataaagaactgaccaagtgtcgcagcatgtacac
gagcgtgtgcctgggaattttcctgcatatttgccagggacattttgcat
actgctcgtatttgcttgaacggtttcccaccgctacccctgttgaaagc
ctgaactaagaacgacgatatgtcatccgtgctctttaaaacgagagtag
atctttttggttgtgatggatttctttttcctgttgggaaaaaagttgta
tggtccgatattctatggccgaatccttctgtcgtgatctctttaggaga
tagattatcggatttcgcggttttggaaacatcgttgccgtctgataagc
gatagcctggtccacttatccgtattttcgatgaggatactttctttccc
ttgatcagattatgtttcatcattgcgtcttgggccttgagtgcatcctt
aaaggaagactttgcgacctcggctgcttttctcttcggttgaagttgtg
tttctctacgacgtatgcggacaattacattttcgttggatcgcaagggc
aaatctccaacaacatgcttccccgttatatcaagcagttttggaggaaa
tcctaccataagctcggggataaaatttgctctgtcatttcttttgactt
tgaatccatcaagaatcatttcattcaacatatctaggggtgtgcttgtt
tctaattgcagctctagcgttatcggtagagttgcagacttgtttcccat
cccttgggagtggtgcctgagaattttattttcaacacgctgttcgtctc
catggtggaacattatttgttggagagaaggggaagaccctcgttcgacg
gatcattattgtttttgggttttcctgtgtgtggttgatcgtcacgagta
tgatgacatacgagactacaatagtaccatacgagaggtcgctcgagagt
gagatcccgcagtacaaaggaataagtacaaattatgtagacacacgtgc
caaaatttcagcccgcatcaagtgacacttctttacgccaccctaacgag
gctgtctcctgcgatctagagtacactaacattttggttgcagaaccaat
gcacgcaaccaattgtcaatagtgatacacagactttactcagaacagtc
aacacatcaatcgtgcccgcgactgtcaaaatgtaacaatggaaccacgg
ggatcgaggcggaagatactgagcgtcaacgacggcgtgagaggaatcgg
atgaacatgaagcatgcgagggaacaggaacaccacaagcgcacaattct
caaggcgactcgggaccaattcttgaacaaaagaaaataacattctggga
tggtgataaagacaacggtgaatggcgaaagggcgttacgcagtgttccc
ctgtagacatgatagagccatacgggttcaaggctaaaaaatatctggag
tcattgcaaagctaagggagcattctccttattttgtgcttgaagaaagt
cgtattaagagaggcgaatgtgcttttgttgggaagaacgagtcttatat
aaccgtccggcaattgactggttttgttacatttcggggtaaagaatatg
tcaggctaaaatggtcgaacaagaagcatgaggaatgggtggaaaaagtg
catatgtgcaagaaaggccgtcgtctgagcggaaacgccaaaagcctgat
gttttgacttcatccaagattggggaattgtcgaacaccccgtctgaaag
aaatgatgatgtcactgacatagtgctctcggacaagcaggaggctttgt
taatggaaatttacccgaggatgcggaaagaggctgcgaaactagtggaa
gaaggattacatcgtgacgcattcgatgctgtgcatcgagaaatttgttt
tgaacgatctgtggattattggacgagggaactcatcaatgcatatgaca
acgttataaggaatctttactatttggaagttgaagggcacccgttgatt
tttggacgaaatagaaagagaggacagtttgaaggtctacgcatcagtgt
gggaagtgggcgatgacggcgaacttgtcaagacaaaggatggcaaggca
gttctcaacaaagaaccttcggcttcgcttttgaagataatggggaccta
ctgtgcagaaatattttcctgatggtacagatgggaacgtctcgatccct
tgcggaagcgcacaaactagcgcgtaaaaatgtttttacgaaaatgaatg
aagacagatcatactatgagtcgagaggatcttggaagaaagtcaagggt
gacttggagactgatgccccacgaaagttggcagatctttctcttatgtg
ggaaaagatggcgggtgctactgcaggaacaatttcgaatgcaatggtca
tgaacccaatgcattggtaaaaggcgcattgatatcagggaaagccgacg
ctatcaaaaagtctgcgtcaagaaaagggaacgtacgaagtgttgtatcg
aatcctgtagcagctatgtccacgccatctgcaaggataaaaagttttgc
tacaaacatgccaaaccagagcacaagaagaaatgtgctaaatgtcataa
aaattttgcccaagttggtggcgggttttgcagaggttgttttggtggca
agcgaaagcaaagcagtccttacgatgcaaaatttgtaaactgaacacag
ctagtcgtatcgggcggaagtgtgcgggttgccttgatgtcaagtgcttt
gatgtgaaaagaagcgtgtcaggaaaagaaagccaaagaagtgtcatggt
aagcaaggaaagaggcagaagacatgagaatgacaagctttggtgacgaa
aataagacacgggggacaggtaaataacaaacgtaaatctagattaatga
tttataattacttcaggctaaatagaaccatgctctctattttgtcttga
ttggttcaatcctcttctcgatctcgtccaatctcgctttcgcctcacac
agcgcagcttggaggtaatcaaaacgttgtctgtcagtttcacaagaagg
agttttaatcttggatataatgtcatacatagcatccagtttgtcgacat
taacaatgtcctccggtttcctctggcagattatggcgaggtgtccagca
taactcaccccactggccaggtaatgttcagcacttttcttgtaattgct
taatggtaggtcatctcccatttggcatccgttgccaccaaatctagcaa
ccctcctatctcttacaacttccttagatgacaataagtgttctgcatag
cattcgtacaagcgtgctaaacgattgtgcgattgcgctaagttcgtgaa
actccccatcgcatgtttcaatgttgagattcaatgctgtggagtattct
tcaacggcaggtgccaaaaagccgttgattgcttggatttggcctaaatt
ttggtggattgtagcaagatcttgtttcattctctttacctgttcatctg
tgtattgatggggaggaattccgtactcctcgagaaatgcaactccatcg
agtactatcccagcggtgataacccttgctttctcgaggttatgaaaggc
gtgttcgcgaatttctctgaatgtttccagtccagtttggttattgatat
cgactagtgaccattgcaactcattatatgtgctgatgttcaggaatgct
tttccaagttcagaatacaatggggccaccgcggaaataaactcgcacgg
aacctttcgtcgtcagttgcgtcgtctggtagccacttcttcaattcttc
gtcaactacagtttccaggtactggcagagcatccttgatccatcgttgg
ggttcccgtgtgagatcatatggaatgcaagtttacagcgagtgtcgccg
ttatcagaatgtagaacgccatcgccgataagagcgaaatagtcccccat
ccatgtgtttatgtcgtctccacattccatgatgatgctgtgttcattat
ccacaatcaaggaacgcttttgcagtgttgacaggctggcagttgggaag
gcaagggtgtgaaataagaggaatgggtgatcttaccgattccattttcc
caccatggaatttttgtcttggcatgtcttgttacggagattatcgacgg
gctgaaattttgtcatgtgtgtctactgtatttgtactgattcctatgta
ttattttatgcaggtgtcgcgccattttccatcaattgatgcgaatcata
catgtcaccataaatctctattgtatcgtacacaatctctgcatgacaca
aagaccgaagaccgtgccaagcgtggcattattatttcactaatggctcG
GTGCAAACAAACTGCTCGCCAGTCTACTGGCGGAAAAGCTCCCCGATACC
AGCTTGCCACCAAGGCTGCTCGAAGAATGGCCCCTGCATCGGGGGGGGTT
AAAAAGCCTCATCGTTATCGTCCTGGCACTGTTGCACTTCGCGAAATCGC
CGCTACCAAAAAAGCACAGATCTTCTTATCCGCAAGGTGCCATTCCAGCG
CCTTGCAAGGGAAGTTCTGCAGGATTTAAATAGTCCAGGTTCCTATCCAC
ATTTCTCCGCGGAACGTTTTCAGGCGACTTCTTTGTTGGCTATTCAAGAA
TCTGTGGAAGCATTCAGCGTCGGACTGTTTGAGGATGCAAACTTGTGTGC
GATCCATGCCAGGAGGGTCACCATCATGCCGAAAGACATGCAACTTGCAT
TGCGAATAAGAGGGGACTCTGAACTGATGCGCCACTAATGCTTTTTTGGA
GATGGGGGAATTTACGtgtgggtgtttgagtgactcggtgtgaggatggg
cttgttggaacctccacggcgttcatgtctcagattctgaaatcccatgc
cacatcggctttaagtaaagtgtgatcgacacacgacaggtcttgtccgc
ttatgatgatgtatcaaccttgaatagtgctatagtattaatgatcatgt
ggggctttgctggttcttggtgcggaggaatcgcgtaacattattatgcc
aactaattgaagaacaattaagtatgcacactatagtttgtcgttgttct
tttattatttatacagtgcctatactcctttctcccggacgtttttgtat
ggtccccgtcctatagtccccttagtatgacgctttgttgtgttatgtca
aagtactttcacacccaaCCTTGTTCACTTAAACCTCTCATATTCCCTTC
GAATTTGCCGGAGAGTTGCATATCTTTTGGCATGATGGTAACCCTCCTGG
CATGGATGGCACACAAATTTGTGTCTTCCATGAGTCCAATAAGGTATGCT
TCAGAGGCCTCCTGTGATGCTGCCAATGCAGTGGCTGTATAACGCATATC
ACCGCGGAAATCCTGCGTAACTTCCCTCAAAAGCGCTGGAATGGTAATTT
GCGAATCAGAAGATCCGTGCTTTTCTGGTACTTACGAATCTCACGGAGTG
CCACAGTTCCTGGACGATAGCGATGGGGCTTCTTGCAACCTCCTGCAGCA
GGTGCACTCTTGCGGGCTGCCTTTGTCGCTAGCTGCTTTCGGGGGGCTTT
ACCACCAGTAGACTTGCGAGCAGTTTGCTTCGTTCGAGCCATGTTGTCTT
CTGATGATACTATACCTTTGGGCGAACACCTGATGCCAACCGgttctgtt
agtattgaaaagctgtgtcaggctgaaattgaatagtgttctgttagaag
agagggttcgattgaatgaatgtgagttctgtttacacttgtcacgagac
agtggacccatgttgttccgtcacaacgattttttggtggatgcttcata
gaaatccctcatctagtagaacttgctggactaggcccaacaaaatatct
ttgatgtacggactcgtgattgaggaagtttcagtcatgaactaccggta
tgccacccgtacactctgggggtaattttgtgtaaaaacttagcgtgata
aacgaaaatacggcttaagtaatgtctaaaaaatccggtaacccacccgt
acactcttgaaagtccggtaacctccccgtacactctgacgttttgcgag
tataccgggaggttaccggtgtttttcgtttgcagtgtATCTCATGCTTA
AGGGCCATTTCAAAGTGATACGATAGCATTATccctccgagctatacttt
tactaaaacaagcagtagtatagctacttctgctaaaacgagcaggagta
tagcccgttgtgtgaaatctccgtgttctcgtctttgccacgtcaatctg
agcacaccgttgaattcctcgcgaaaaaacgatctagatgcaccctcata
accactcatagtcattttcatcgcgattcgatgaaacatgttgtcggaag
acacagtccttttctcgcgagatatgtaagtacggacattgttatgtacc
tctcaaattattaaaggtactatggagaatattccctactccatgcttga
taaataattatcgtagaaaaaataaatttagttcccttaaccccccactt
atgtgtgcccatttctgtgctcacgtgagcacgtcatcgtaaaataacct
taaaacttgctatacgtctgctaaactagcagaagtacaccgtatacttc
tttttttaagcagtagtatagcggtttaaggccaatctcatttggagggt
tattcatctacatcgcgccaatatgtattgctccacataactccttccgg
ttcacgagttatgtcattttacatgaaaactgaccacaaatgaaatgcac
taacactgacatgaaaaaattgattcctctacagtacaatcccgtgtaca
aaacgctatgtcgtaaataggagtggataccaatatgtttttacatgaac
aggaactaagtttcagttcagagacatatgtatctttcaacattttgttg
ccttataatctCTAAGAAATATGATATTCACCATCGACCTAGGAGACAAT
TGTTGAAAAATTGGCGAAATTGATAGTTGTGctgggtaattgtcaaaatc
tgtttttattattcacataggaattagtagaatcgccgaaagctcccagt
tcctGACGTTGGCTGACGTCCGACCTAGATTTTTACGAAACGTACGCTGT
GATGTAGACGTATGAAGGACGTATGATATTGTACAGGTATTGCACCATAC
GTCAACTCACACACTGCCCTACATACGTACAACCTATATGTACAAAGTAT
CATTCACATCTACGAAATCAAGATtttttcttgaaaaaatcttagttcat
cattaatggagaattgttttcctccttctccgtcatgagacacttttttc
acttttggcaattattggtgacatctaattttttccctccacattacatg
taaatatgctgttttcctgtttgacatgcatgggtagtcactgttttcta
gttcgatgttacctttaaaaatatctaaacttaacagaaagcatggccaa
aaattctgacacactcgcgattgtgcgagcgaagctcgatttatttaaaa
tattattgtaaagcatagcactacaaaagttgtgcccttgcgcgcggcac
tacgatacaaaagtcgtgcccgtgcgcgcgtcgctttatttttaatatat
tgtaaagcacagcactaaaaaagtcgtgcccgtgcgcgcggcgcgagcga
agcgagcgcggcgcgcaggggacgctaactggcggccactgttatatctt
ccttttaatgaaacaaggcgaattcctttttgcgggctcctactgctgct
aacaaatcatgcaccggctgcttgtaatTTTTTGTGAGCTGAAAAACGAA
GGATCATGGCGTCCGAATCTGAAGACAATAGCGATACCGAAGCCTCAAAC
GACGACGACCAATTTCCAACAAATGAATCAAGTCTTGATTCTACTCGAAG
CCCTTGGGTTACAGGGCTGAGAAGGCGTCGAAGGGGCGATACAACAACAT
GGCAAAATACCGGCCACGACACTGCCTCAAGGCGATATCGAGGTCACGAC
GGTGCGACATCCCACCATGTAAACGCAGGAGCTGGTGCAAGCATTCTAGG
CTCAGAACAGCAGAATGCAGTTTTGACTGTAGGTGGGTCGTGCAGCAATG
GCGCGGTTGCGGAATTATCAACCGCTGCAAACCGAGGCACCGAACTCGGT
GCCTCTCCACTGACACCATTCAAACATCCTAATGAAAAATCACCGCTGAT
TGAGGCAACAGCATCATCCGCAACAACAACTGGTGAAACTTTAGAAAGCA
CTATCATGTCCTCTCGGCAGAGCATGCGTCTCAGAGGCCGCAGGCCAGCA
CCAAATCTCCGGAGACAGTATCGTATACTTGAGTCCCAGACGTATCTCTT
ACTCGGAACTTCTTCCATTGGCTTTATTCTATTTCTGATATTCGTTTTGC
CATTCTTCGCCCTTATAAGTTTGGCAATGATGATCGTATCTTTGGCTGCT
CTTGGTCCCGTGGCGTTGTCAGCACTGAGAACAAGGTACCAGATAGAATT
GGAGCACCCTCTGGGTTTACTGAGGTATCTCCCAGACTCGATTCGTATAA
TGCTGACGGAGACCACCCTACATGAGTACATGACAGACACTACGGCCTTC
ATGGAAAATCGATATCTGCTGCTATACTTTGTTCCTGGATTGCAACCTGA
TCAGTTGATGAATTTTATAAATCAATTGCCACCTAGGCACAGAGATACCT
TGCTGCAACCTGGTTTGGGTAGACTGATGCCGTCTTTCATGGGACGTTTA
ATGAGAATGGATAATTCTCCCGAGGATTCAGGGGGAGGTCCCACCCCACT
TTTACAAAATGGTGGTAGAGGAGACATGTCGACATCATCGCTGCTTACAA
TGGACGGCGAAGAAATCGAACATACTGATGATAGAGTGAATTCAGAGATA
GAAGTATCTTTGTTTGAAGCAATCACGAGTCTCCGACAGACGCTGACTCG
GCAGTTGAATCCAGATACGGTAGTAACAACGCAGCAAGCAGGAGCCAGTG
TAGAAGCACACCGACAAACCAGAGCTAGTTCCGAGGGGGACGACATTCAA
GATGATGATAACTCGTCTAGTACGCTAGGGGAGGGGGGTGGTCTCAGCGG
AGTTGTACTGGTTCCACAATCTAATGATCTCCATTCGGATCAAAACGCAG
AGCAACGGCGACTACAGCGAGAATATGATATTGAAGGGAGAGTTTTGTCC
GAGGCAACTTCTTCGGCTGTAGCAAATTATTCAGCGCAAGCATCGGCAGC
AGTATCCAATAGTGCTGGAGGGGCTGTAGAGGCAGTGTCATCGTGGATTA
TTCGGGTTGGATCGTTGACAGGTTTGCTCGCCGGAAGTGGAAGTATTGCA
CTCGCAGCTTATGCACAGCCCTCCTACATTACCCTGGGCCTGTTCGGTTT
GCCTGGAACGAGCGATGCAACAAGCAGTAACAACCAAAGAAATAATTCAG
CGGGCACTAGAAGAGTCATGATGTATGGACTGTTTGCGACGTCTGCTTTT
GGATTTATCGGTGCTGGATTATCTTACTTTATCAGGAATCGCGTGAGGGC
AGCCATCGCAGGAAACAGAGGGGAAACAGAGAAAATAGAGTCTGCACGAA
GTGATGACATGGAACATGAGCAAAAAGGCAGTTAATGCTGCATGTATTTC
TCAAAAATATTGTGAAGCGTTACCGAATAAGTATGTTTTGTTAAGTATTA
TACAATCGCGATTAAACCGATTTTTCACCTTATGATTACCAATGGAAAAC
GAATGCATTTATAACTCAGAATTTCCAGCCTCGTGCGTTCGCTTACTTTT
GTCTAGTCTGAGGAATATTTCAAACGATATGTAAAACAGAACAAGTAGAA
ATACCATCCACGACGCCTTCGTAATCAACGACTCTGGCGATGACGAGTCT
TTCGGACAAAAAAGAAATGACCAGGAGAGAAAGAGTGATGAGATATGGCG
TGTGTAAAACGCCAAATATGAAACGAGTCCACAATATCCCAGAGCTCACC
CTCTTCATTTACGCCATTAGCCAACAAGTCGGGCACGCTCTGAAGTTTCT
TCCTCGGAACCATCACCTTCGTCCTCTCATCCTCTACTTTATTCGTTTGA
GATGCCATGATCTTCAATGTTTGGTAGAGTGAATAAGTATTCGTGAAGAA
GGTGTGGGTAAATGGATGCGAAGATGGTTACGTTGAGATCTGTTGAGATC
TGTTGAGATGCTCATCTATGCTCATTAGGAGCTCATGAGGTAGATCTCTA
GAGAGGCTTGAGCTTGGCTTTGAGCTAGCTTGACTCTAGCTTGAGCTGCT
GAGAGGGTGCGGAGGGTTACGCAAAATAGTACAGTACAGGTACGGTATTG
TACCATACACTACAATACCTCTACCATACGGAAGCCGCTTTTTCGGCCGT
CTGCTGCTTCTTTCTTTGAATGGATGCTGCAACGAAAGGTGATATGATAC
TTAATTACATTTTGTTACCTCTTATGCTTTAAAAATAAGGCTGTTGTACC
ATTGTTCACTTTTCTAGAGAAGCCAACACGCACACGCTACACCACCATTC
TTCGTCCAGTCTTCATCCCATCATCGTACAAGCATTGTATGGTACACCTT
AGAATACCTCGCAGCACTAAAAACAGTGTGGATCCGGATCCGGATGAAAG
CCAATGTTGGCGACCATGGAATATGTAAAATTGCCACCATGATCGAATCC
AGAACAAATTAGGCCCGATGTTCATCCATTGTTCGGACAATCTAGAACCA
CAATCTATCGTTTCGAGACGGCTTTGCTTGGCATAAACTGTGTTCCAATT
CTCTTGACTAAACCCGCCGTTAAGTGCATTATTAAGTCAGTATTATACAA
TTGCTTGTTGCTATGATTTAGTTGGTTTTCTCCGCCAAGCATCGCGAGCA
GTATACCTAAGGGAAGAAACTTTAAGATGATGTACTCGAAGAATGCCATC
AAACTTGTCGCTCTGATCCAAATAGTTACTGTCTTCTATCCACAAAACGC
TCACGCAAGAGGCTCAGTCAAGAAAAAGAATAATCTGCGTAGAGAGCTGG
ATAGCAGCTACTTCAGTCTGAGGCTGTATTGGCAAAAAGGTTATAGGTGA
GTTCTGTTTCGCAAAGGAACACGGAAATGATCATGAATCTTGGATTCTTA
TTCTTTGTGCATTATCTTTACGGATACCTAAAAAGATGGCAAGGCAAGAC
AGAGGAAAAGTTTTGGTGCATACAATGCACTCAAAGTGATTGCTCTAAAG
GGTCTCGTGTCCGTGTTGATAAATGTGACAGGGGAGATTCGAGGCAGCAG
TTTTATTACGACGACGGGCGAATCCGCTCGAGGAAGAATCATAGCATGTG
TTTTGAAAGAAAAGGAAGATCGATTCAACTGGACAACTGCAACACGTCAA
TATACCAGAAGGTGCAGTAACTGGAACTCACACTGATCTTTTCTTGCGTG
TAATATCTTCCATTGACCAAATGTATCGTGCTTGTTGCCCGCCACAACAT
CTTGAACAGTGGGACGAACTATCCAAAACACAAGCATTTCAATTGAGGAT
TCCTGGTAACAATGTCTTCTGTGCCTCTCAGCATCATCACCCAAAGGAAG
GGGAGGTGGTGTACATGACATCCTGCAAAAAGTCGATTTCGAATAAGACA
GACAAATGGGTTGCATACTAAGTCGCTCAATCGTGTTTCTCATATACGGT
GTGTCATGGTTTGGTCTGTTGGAGAAACATAAATAACTTTTCTTTTCAAA
CATGATAAATCCCAAATATCAACTATAACAAAGGCTAGTTTTCGTGAGTA
TCTCATGAGTAGAAACTACGCAAAGAAGCACGGTATCCTTCCAAACGCTA
AAGGCTCCCGTATCGACGATTCGGCACATTGTCAGCACGTTGTCGCAAAC
TCTAATCATAGCTGAGACCGAAGTGGGGCCATCTGTCTTCATACCAAGAG
TATACTAAATTTTACATTCTGTATTGTAGGCATGAGAATGGTCCTAGCGC
CTTAGTTCCATTGTTTATCAATCTCTCATGAATGGAAAATCGCCTTGAAA
TCGCCTAAGTCCTGATGCGATCAAAAAACCCATCACCTTCGAGTTCGATT
TAACAGCAAAATCTGATCATTACTCAGCTGAGACCGAAGTGGGTCTTCAT
ACCAAAAGTATATTATTTTTTCACATAAGGTATTTTAGGCATGAGAATGG
TCCTAGTGGGTTAGCGTTATTCTTGTTCAACATCGCCTGAGTGAAGAATC
GTCTTAAAAACTGCTGAGTCATAATACGACCAATAAAACAATCACCTTGA
CGTCCTATTTAACTCGTCAACCAATCACTAATCTCGTAATTTTGAAAGAA
CTGACCCGTAGGAACATTTTCCATGGTAGCTGGAATAACTGCATTCTTGG
CCCCTTCCTCCGGGGGTCTCGGGCCCTTATGACTCGTCATATCCGTATCG
CAATATCCAGGACAACAACAGTTGACTTTTACACCATTCGCAGCCTCGTC
CCTGGCCCAGACTCGGGTTGCTGCAATCACTGCGAGCTTCGACATTCCAT
AATTTGATCCACCCCATCCCTTTTGACGATATGTTCCGTCCACCACATCT
TTTTCATATTGGTCGACGTACTCTTGAAGACTTGACATGGATAAATCGGG
CGACGAGAGCTTGGATCTCAAGTCAGTAGAAACTATCTGTGATAATCTTC
CTGCCATTGATGCTACATTTACAATTCGTGCATCATCTCCCCGACGTATG
AGAGGCAGAAGTTCTTCCGTCAAAACGACAGTACCACGAAAGTTTACGTC
AAGTGTGGGTTTGCACTGCTCTTCGTGAGGTGTAGGATCTGCTCCCTTGA
ATGCCATGGCAGCATTGTTTACCAACACGTCTAGTTTACCGTACTGCTCC
TCCAACGTCTCACGCAGGGCACGATGACTCTGTGTTTCCCCTAGTGTGAG
TGGCAGGAAAGACACGCAGGTACTAGAAGCGGACGATTGCGGTTTCATTG
CGCTGAGGTGAGATTCTATTTGAGACACCGCAGCCTCGCCGCGGGTGGCA
TCACGACATCCCAGTATCACTCGACCGAAGAGGCCCGACATGGCGAGCTG
CAGGGCAATGTAAAACCCGATTCCTTTGTTTGCGCCAGTAACTAGAGCGA
TTCTAGAAGCTGCGCTTGCCGTTTGGGCGGCGAGGACGGCTGCTGCTGGT
GGAATCATTGCGAGGGGGAGGCTACTGGGCAGTTTGGAAGACGATCTAAG
ACGATAGAAAAGAGGACGAAGAGATGTTGCAGACTGGGTCTACGAGTGAA
ACAGGATTGAAACTGAGTAAAAGCTGGAGACGGGGGCATGATCTGGTATT
GTATCTATCggagttgcgggaacaagactagttgatgctaaaaaaggcag
actgcgccattgtttttaacaagtcaagcaatcagatacatcatcaaaaa
aatcatgtcagcgtaatacttaataacagggaaggtgcgagaatgatgaa
aagtaatgttAtgcttcttgtgccatagcatagcgaacttttcatgatgc
gtgcgcgatcgttgagtcgcagaaggaggaaacagtagttattcttcagt
acgGTACGGTACATATTGAACGGTACAGTGGTACGACTgtgccatatttc
attgaataggcctaaataaatcgattattacaagcagccgctgcaagatt
ttttagcagaagctgtggtgtctgattgataggcattgtagttgatatag
ttaagttgtcattttgagctcaagagatatgatgtacatctgtaaaagta
aaaaatatcattttttggttttattgcagctcaaaatatattatttatat
atccataatcattgagaatttttagatcataagcagatgtcaaaaaagtg
aaaaaatggaagggtacaaaatatgagatgaatgaattcatcatctccaa
aatcattctcagtaaatatttttgcttccataattgttaaaaaatatcat
cggtttcattcattaccgctcaaaaaatattgtgtacatctatgatcatt
gaaaaatattgaaatcgtacatttacatcaaaatcattaaaaatatggaa
cacttgacaaatcatcaatagaggtcaaaatcgttaaaaatgttgaacgc
ttgagttaaaaatacttaacgctcaaaaatatgatgtacatccatatttg
ttaaaaagcattatctttggtttcattgcagctcaaatttttagatacat
ctataatcgttgagaatttttaagtcaccaatagaagtcaaaatagttga
aaaattgaagggctataaaatatgagattaatgaattcatcatcttcaca
tcattaatagacatcaaaattgttaaaaaattgaacgctacaaaagatga
gatgaatgaattcatcatcttccaaatcgtgctaaaaatattatgtactt
ccataattgtaaaaatatactatcctgcatttctatcattaccgctcaaa
aaaattatgtacatcttttatcattgaaaagtattgaaatcgatcataga
catcaaaatcattaaaaatattgaacacttgacaaatcatcaataaaggt
caaaatcgtaaaaaatattgagagcttaagtgaaaaatttattgaagact
caaaaattttatgtacatacctaattgctaaaaagtatcaattttggttt
cattgcagctcaaattattactcaaaaaatattatgtacatctataatca
tcattgaaatatattgaaattgttcatatacatcaagattgcgaaatatt
ttgaacacttgagaaatcatcagtagaggtcaaaatcgttaaaaatattg
aacactaaccgttaaaaatattgaacacttgaaataaaaatattgaacgc
tcaaaaatattatgaacatccataattgttTTACGATAATCACACATTGT
atgctttggtataaaaatatgttttggtgatgcttaaataatgtgttaac
gtctaacgctaaaaacattttcaacgatgcattgtgaagcggtgagttta
cgttgaaaccatcttttggtgtgcttttagaacaaatcattctactacaa
acttacgttgaaatctttttggcggtacattaaaattattttggtggtgt
gatgtgtgttgttataaagtagtgcagcgtttagaaaaaaaaatttaata
caaacttacattgaacttcttttggcgatacgttgaaaatattttggtgg
tatgatgtgcgttgttattcggaaatgtgtgcgtttagaaaaaaatattt
ttcgcccattcttctgtcagaggtttattaagtggtattttggatgcgct
ctggacttaggttgaaatcttttggcagtacgctgaaattatttttttgg
cgttgattttcattaattttgcttccatgctaactcgttttgctttgtca
aacagagactcatctataaaacataaagttagcttgaaatactaagatgt
caaaaaagtcatctaaactcacgctctatatcttgtatacttgattcttg
tgaagcaacgttgcacgacatttcagacattcaaaacaacaggaaaggaa
tattgttcatttatcgctatttctagaattttatgagacttggatttcag
cagtaagcttatccaaaagaaattttatatgatgcatatttacatgttgc
tatgtgtgatatccttgaactttgtgcactattgtgagtgtgtttatgtt
gaacattttttgtcggccggttgagtatggaaattttgatggagtgcatg
cactcttgacttgcgttgaaattttcaggcagtactttgaaataattttg
gtggtgcggtatgcgttgtcgaactgtggtgtgtgtgcttttagaacaaa
tcattctactacaaacttacgttgaaatcttttttggtggtacattaaaa
ttattttggtggtgtgatgtgcgttgttataaagtagtgcatcatgtaga
aaaaaaatttaacacaaacatacattgaacttcttttggcgatacgttga
aaatattttggtggtatgatgtgcgttgttattagggaatgcgtgcgttt
agaaaaaaatatttttcgcccattcttctgtcagaggtttattaagtggt
attttggatgcgctctggacttaggttgaaatcttttttggcagtacgct
gaaattatttttttggcgttgattttcattaattttgcttccatgctaac
tcgttttgctttgtcaaacagagactcatctataaaacataaagttagct
tgaaatactaagatgtcaaaaaagtcatctaaactcacgctctatatctt
gtatacttgattcttgtgaagcaacgttggacgacatttcagacattcaa
aacaacaggaaaggaatattgttcatttatcgctatttctagaattttat
gagacttggatttcagcagtaagcttatccaaaagaaattttatatgatg
catatttacatgttgctatgtgtgatatccttgaactttgtgcactattg
tgagtgtgtttatgttgaacattttttgtcggctggttgagtatggaaat
tttgatggagtgcatgcactcttgacttgcgttgaaattttcaggcagta
ctttgaaataattttggtggtgcggtatgcgttgtcgaactgtggtgtgt
gtgcttttagaacaaatcattctactacaaacttacgttgaaatcttttt
ggtggtacattaaaattattttggtggtgtgatgtgcgttgttataaagt
agtgcatcatgtagaaaaaaaaatttaacacaaacatacattgaacttct
tttggcgatacgttgaaaatattttggtggtatgatgtgcgttgttatta
gggaatgcgtgcgtttagaaaaaaatatttttcgcccattcttctgtcag
aggtttattaagtggtattttggatgcgctctggacttaggttgaaatct
ttttggcagtacgctgaaattatttttttggcgttgattttcattaattt
tgcttccatgctaactcgttttgctttgtcaaacagagactcatctataa
aacataaagttagcttgaaatactaagatgtcaaaaaagtcatctaaact
cacgctctatatcttgtatacttgattcttgtgaagcaacgttggacgac
atttcagacattcaaaacaacaggaaaggaatattgttcatttatcgcta
tttctagaattttatgagacttggatttcagcagtaagcttatccaaaag
aaattttatatgatgcatatttacatgttgctatgtgtgatatccttgaa
ctttgtgcactattgtgagtgtgtttatgttgaacattttttgtcggctg
gttgagtatggaaattttgatggagtgcatgcactcttgacttgcgttga
aattttcaggcagtactttgaaataattttggtggtgcggtatgcgttgt
cgaactgtggtgtgtgtgcttttagaacaaatcattctactacaaactta
cgttgaaatctttttggtggtacattaaaattattttggtggtgtgatgt
gcgttgttataaagtagtgcatcatgtagaaaaaaaatttaacacaaaca
tacattgaacttcttttggcgatatgttgaacatattttggtggtatgat
gtgcgttgttattagggaatgcgtgcgtttagaaaaaaatatttttcgcc
cattcttctgtcagaggtttattaagtggtattttggatgcgctctggac
ttaggttgaaatcttttggcagtacgctgaaattattttttggcattgat
tttcattaattttgcttccatgctaactcgttttgctttgtcaaacagag
actcatctataaaacataaagttagcttgaaatactaagatgtcaaaaaa
gtcatctaaactcacgctctatatcttgtatacttgattcttgtgaagca
acgttgcacgacatttcagacattcaaaacaacaggaaaggaatattgtt
catttatcgctatttctagaattttatgagacttggatttcagcagtaag
cttatccaaaagaaattttatatgatgcatatttacatgttgctatgtgt
gatatccttgaactttgtgcactattgtgagtgtgtttatgttgaacatt
ttttgtcggctggttgagtatggaaattttgatggagtgcatgcactctt
gacttgcgttgaaattttcaggcagtactttgaaataattttggtggtgc
ggtatgcgttgtcgaactgtggtgtgtgtgcttttagaacaaatcattct
actacaaacttacgttgaaatctttttggtggtacattaaaattattttg
gtggtgtgatgtgcgttgttataaagtagtgcatcatgtagaaaaaaaat
ttaacacaaacatacattgaacttcttttggcgatacgttgaacatattt
tggtggtatgatgtgcgttgttattcggaaatgcgtcgtttggaaaaaaa
aaattttcgcccattcttctgtcagaggtttattaagtggtattttggat
gcgctctggacttaggttgaaatctttttggcagtacgctgaaattattt
ttttggcgttgatacgtaccatacattgtcgaactgtgtgcgtgcattta
gaacaaatcattttactacaaacttacgttgaaatatttttggcggtaca
ttgaaattattttggtggtgtgatgaacgttgttataaggtggtagctcg
tgtgttgagaaaaaacatatattttaacacttacttacgttgaacttctt
ctgacggtacAATACATTGAtcgcttcgctcgcgtcgcgcgtacgggcac
gacttttttagtaagcgagcgcagcgcgtacgggcgcgacttttttagtg
ttaaagcgaacttcactcgtagaatggtggttttgaatcaagatgtaagt
aaggcacttccgttaaacataatttttggcgatgcgtttagcgtactagc
gtaacatagaaaaacttcttggtcatgcctgtcatgtgaattatgcctta
tttgcgttgttgtccgctcacgttgaaaatatatttttggtgatgtgtct
aacatactaccctaacatgaaaatatttttggtgatccctgtcatgtgaa
ttatgccgtttccctttacagctgttcaatagcacaatttttggccatgc
tacaaatttcttttagatatagttttagaggtaatcacatatcaacagtt
aaagaatacccatgcgtataaactgaaaaacttaggcttttacgggtatt
tcaaccagtctatatatgtattcacctataaaatccaatagtgaaaaaac
ggtcttctgaagaaggagaagaagaagaaacctgctcaatgataaactaa
gatttttaaaaaaatcttgatacgactaatttccgccttcttttgaaaca
gccgactttgctaaacatgccaaagtatgcattcaatgccgttttagttc
taaacggcagagaaggcaataaatggcttcaagtgacataagctgccaat
agaagcatgtaaagcaatcagacaaaggaattcgttgaatttgtactgga
acccgatgaatcatgccgatttacatactctcagctgtttcaggaggaat
cggcatacttttgcggaaacggcataatacatcacttaatgccaatttag
ttcaagtatgcccaatctacacaaaacggccgagagtacgtaaatcggca
tgcttctagatggcacagaaagtcatcgtcttctttaatgacgtcatatc
taatatgacctcaggtgctcgtgactgcgttttttacttgaagttcaagc
tctgacgtcattcatgactacgaggacacacaactgcttaagccgattca
ctttaccacgactatgttacctaccgaaataaatcttcgcttttctatag
gtgacatgaaatgctttccaatactctatttaaaattttcatcgctgtac
ctttatggtataatattgtgatcatgttgctagttttggcattaagagta
aaacatgacgttttcccgcacttcTCTCTGCTATCTGCCTTCTATCTGCT
ATCTGGGATGATATTGTACGGTGTTGTCTGGTATTGTATTTGCAAGAAGC
TTGCGTGATATCATTTTTTTTGCCTTGGGATATATCGTACCTTTAATTGT
AAAATATGTTTTTAAAATTTGTTTTTATGAGTTGAAGACGTTTTTATATG
TCACATCTTTTTAAATGTATTTTATATGTGTTCCCTCACGACGGGCGGGC
GCGAGGTGGGGCGTGGGCTGGCGTGGGGTAttttcgattatcaagatttt
tcaaaatcttagttgtgttggaaactgagccactttctccttcttctcct
tcttctccttctccttctccagtgagacagtttttttgctttttgccaaa
acaggtacagatctataagttgatcttaacttacctgtaaataattcatt
tttcgcttggacttacatgggtagtcttagtgttttaatatatgcctacc
ttgaaaaatatatctttgtgtataacgtctgacattattttcaacaatca
ttctgtaaactttaagggaacattagtcacaaatcatttcaagacgtaga
gacgaaaaattttaaattactagcagccgctgcaagattttttagcagtt
gcttatagtaattcgtttttgcatatatgtatagatgtatagagggagag
taggtaggtcataaggaatgtgtgaggaatgctcatgagtcagcaaaaag
attatgactgaatgttatgtggtcacgatgctattttgatcgtggcaatt
ttcagtgtgttgttgttacgtcacatcaatccgattcttatgatctgttt
agaactgtgggcggagtagtaccgtttagtgttgtgtttccaggctgtgc
agttttgaaattcttaatcgtgaatgttttgacagagacgggcaatagag
cactattatctgtgtttagaactttgggcggagtagtactgtttagagtt
gtgtttccaggctgtgcagttttgaaattcttaatcggtaatgttttgac
agtgaggggcaatagagcactattatgtgttgaagttagaatagttgttt
cgaatcatgtgaaatcattcgttttttcacacacatgatctcaataagtt
ttcaaatgtttttgtgtctagcaacgaccgccacagtgttttgtcaatga
taaattactattggtgagtccatcatgttgaccggcgtcatgtcaacgga
gccaccaaagcgccgttgtgttaagtgcattatgacaaatTGTATTGTTT
GGCTGTGGTTATTTTGCTTGTGATGTAgttgtgctggggtgtgttttgtt
gttcaggtgttggtggcgtcacattcgttcattgtcggcgcgactgccac
tgtcgtcatctctttgctccgttcggggggcagatctgactcgcagattt
gcttttgtctgcgtgtgtttttagttgtgttgtggttgggggttgtattg
tgtgttcatctttctttgtcggcgtgaccgcatttggttgtcgtcgaaat
ggcgcattcgcactccatcgatgtgagcacatttgctcgtcgtggcagta
attcatggaagcgtgtgtatttgcagctcgtcgaagtgatagctttttat
tgtcatcgacgtgagcgcatacgctcttcgttgccgtgagctaacgcgct
cttcattgatgtgagcgcaaatgcttttcgtcgacaggggcacatatgct
gttcgtcgactggagcgcattcgttccatttttttatgtgacttcaattg
ggttccgttttgagttggcgtttgttatattacgtgatgttttgcgatga
tgcattctcggtcgactaacgcagagagacagaaaaatacaacaatacga
gtagctttttattgtcatcggcgcggcgcatacgctcttcgttggcgtga
gctaatctgcggttcgttggcgtgagagcaaagcgcttttcatcgtcaga
ggcacatatgctgttcgtcgactggagcgcattcgttccattttttatgt
cacttcaattgggctcccttttcgagttgacatttgttacattagatgat
gttttgcgatgatgcattctcggttgacagaaggagagagacagaaggac
acaacaatacgagttaatcgagggagtagaaagggacacaacaatacgag
ttgatactggttttcttcctcaattatttccatctctcatctgtcactgc
ttttgtgaagaagcatttctaagaatattttgaagttttgtttttttgga
ggtttttggtgtgtaatctttgggggctttggtgtgttgttgatgtggtg
gaaaattcatttgttatttcatgtcttttttacctcatctgtgaaggttt
gggagactccaacaggcaaagggaggacaatatacatgcttcctttaact
gtttattattgtttgtgagggatactttgaggtatactacaagtgaatga
atttcacgaaagtttccctgttctgatgtggtgttgcttcgatgctgaca
ttgtatgtcattattctatgttctaacctttccctcgtctttatgtgtgc
ctttagcattgagagtgaaattgacacaaggtatgaactaaattctttgt
actcttgtattgaacactctcacatgatggtagtggtgaattttttttct
ttttttctgatgccattttctatattcacaagggtaaggtgagcacataa
tgaaactgatttgtgcttcgtcttttctatttaatgtttttcctcgtgtg
tttacctcgcagcatttttaaaacaaacatgtcattatttttgtgttttc
taacttgtatcatcttttctgtgaaatgctgcagcaatatgagttcagac
acagaaactgaaaaggaatctgcaaagaatgttgcagaacacaaatctac
cacttctgagttgcaacccactgccatccgtgaaaacaacactgtaattg
tatgtttctgtttttctcgattatttttttccatgacttggactattcta
aAATTTTGTATTATTATTTtttttttaaagacgaatccaagtgatcggac
accagctactgttgatcgcccttccgatgaagaatttattgtgagttaca
caaattttttttgttgtcagaatgttttttttaaatctcacaattggact
attttagacttggagaaaggtcaatgcatttgtgtttgggccaaacaatg
acaatttgcagtatcgtaatctgaatgtggaatcggggtttacacagagt
gtgtcagaaattacaagcagttattctaacatcaatacaactttgcaatc
tttggtggcagctagccaggacttgataacggcaaacagggacatggctg
agtcaaacagaatcatggcagagtcgaacagcaagttggtagaatcatac
aataagcaatgtgaagtcttgcagcttggtttcgacaaattagtggaatc
tgtttctggaggtaatattgttgttccgtgtctgggtccatccatgggca
ctgtggcttcaggtcttgacaatcatgaaggtcttttgggcgatgttcat
gatggatcaatgcgtgttatcattgtgcgcagtgatggtactgaagttga
agttgttctcccacttcttactaaattggtcaaagaacttggaggtgcta
cccggaagacagaagataagaacacaccaattcttctatttaattttttg
attgttgcagcgtggacaatgttctcggagaacaagcagaagctcgtttt
tccttttgctctggattggtcgtctgaagatagtggtgttgagtacgtca
aaaattggttaaatgttctgaagtgttgggataagggtcaggacttttcg
aggaaaattgggattgtattagtgttggttgattcgaagccatgcttggc
gattttctacaaaaagcttgagtatgacattgacacatttaagccaaagc
taacaattcttgttcctgagagcttgaagaacagcgatttgccagcagag
gagctcactgagttgtttgaggaaattttccaaatggaagaagaaaaaaa
gaaatacagagtgtataagacaacatttcagaaggtgttcccctcagatg
atttgtctgaggatatgaacagcgatgtagcacctgggttaaaagtgcgg
aatgttgtgttggactttcctgtggagaagtggtcgaaatccaagaatga
tttctcgcattcaatctactggttggtgaatgccttctgttctggatcta
ttgcggaggatgatttggacaatttgtttcctcatatcagagccaaacta
ttttctgctcaggagaacaaggatatttctgccttcaggcgtgctgtatg
tgaggctgtgtatgactgtgttatgtatctggtcaggaaggatgttgcaa
aagtttgcaatgacagcaaaggcactccatacacttcggaagtcatgatt
gatgaagttatctctgagttggcgaagcagaaagcaggacaagaagctga
tggtaagttgtactaatttcaatttttatcctatttttgtttcttcacta
acccaatgtcatattatagaaatcaaaacaagaaagaagactgaccagga
tggttcaagcagcgcttcacaaaagaaaagaaaaatttcaccggcaaaag
gaaaactcagtaagtccaaaaagcagaagcacactctagccggagatgaa
aagtaatcctcacagtttggtatgtcttaaagttccccttgagctgtcga
agaagtgctgtgatgaaagagggttggaagttgatggtgagagggcttat
gtttaatgttctaagttaaacaaatatgttattaacaaacttcctttttt
taattcactgtagtgctacagacttgtttgttcattggaatgtattttcc
caaagatatcaagagattatccaagccctttcgtcgtgatttgagaagaa
ttaaattttgccaggaaacgtatccgaaccttcatgtccttacagctgcc
tccggtaccaatcaggtgtcctaccctgaaagagatttatgtgttcgtgg
cagacatgcaattttttcagtaggaagaagaggaaggagtttactctggg
ccctagcagagtgtgatctttatcgcgacacttcattgtaccaggtgaga
atttttctcacagtcaaattttattcgagaagatctcatcaaacttatct
ctggcttttttcttcatagatttgcattgatcctttgcgattattcgaac
cgggtaagcttgagtatgcggaattaaattctctcttgacagaaaacttt
gtctccatggctaagtcgaaaaagtttatcctgggtgaaatgtcggatta
ttgtttttctgatgatatcaaccacctctgcgatggaaagagactccctg
tctgccagaattcgacaaggtctgcgagtatttttcttccttgcagtaat
gcaatagtggcatgtctgatttggaatcacaaacatctatcaaggtactt
tgcaatttacccgcttcaggcttctcgaatgggaaacaatattctttata
atgtgacattgcgattgtgtgtagaggagggaattgcatctgaaaatctc
aaatttgacagtctcacaatttcatcagtttggaatgaggtgtcgagaaa
tcgactggaggacatgtgcggagttcaccgtgggaacttgaatcttcttg
attcagtatatggcttgaaaaatattgactatatttgtttgaaggttttg
ggctgtcatcatcctcagtgtgaaaatgacacgatggaggcatttggttt
gaacattggtgggtttttctttcctgttgatgatgatacagatacatctg
gtcatgttggttttggctttgagccagaaaatgagacatcatctgaagat
gataaaaaagatctcattccatacaaggggaaaccaacgaagcatccagg
tgagtttccatatatattcattgtatcttgaaagtacataaatgaacaaa
ttgttttctctccagcagtggacagagattgcgaaagagaggaagatggc
gattctttatcagatggttcaaatgaatttaatggcagtgagaaatcatt
tctttatgtttcgtcaccagctcattgttatgaatttaaaagcagcgaga
agtcagaggaagatgaagcttccgacagtgataacaatgacagccctgat
gcagttgaggaaagtgatgtgaacactgttggaagtagtgtgtcaggaga
tagcagcaagggagaggatgaaatcgttttgagcagtggtgaaagtagtg
cttcagatgcatttgcagatttgggaagaaagagtctgagaaagcctttg
cttcaaaaatcggattcgagcaaagtgtttcaagtagtgaatcacgcgga
gtgttccctgtgcgaaatcctggtggtatagcaaatgctgtgcatgatga
tgacgatgttgtgcctttggagagagtcagtccagatcttggtatgtagt
ttaagatgaatctgatttatgttatcatatgaaattttaatctttttttt
acagattgtctgccatgtcaaaaattttgttttcagtattatgacaccac
aacattaaatgcggacgaaaagaagatctgtggatttattgcaaaccaaa
ggaataccaatgggtttgcattacttgatgtgagcagaatacaattatca
atgcccaggagaataattgagaaaattacaaaacttgcagatgaatttct
tctgaagccaaagaagtttgaaaaaaatgggcaacaattgatgaccttca
tgaattcataataagaaaagatgaactaattggtgaagagtcaaatgtct
tatatggtgaactcttagaaggacgatttcaaggctgccaacattgcaat
aatgttcgtttgggattatggagttgcaatattgggatcagaaattctga
tgatgtgaaagttctgacattgctgagcaaagacttggatgaagctctaa
ttccaacatttgcagatgatagaagaagtttagtcaagagaatatgcaaa
tgtaaatatttggatgatattgtcatctacaatccacaacattcaaattt
gaatgattctgtcaaatccaagcaacccaaacgaagatccgagggaatcg
ttaagcaaggaattcatgtgtttaaggggtgtgaaggagaaggtcaagga
aagagaattatcactcttccaaattatacctcgtacggtcgacatcaaga
taattggcacggaagacctatgaaattttcgacattcattgctgggctca
tttgttggagagcatgttggaattatttgactgaggtatcaagggaaagt
cctccaacacattgtcagatgttattttactatggtgctctgaaatcaaa
aatgggccatcacagagacaattttaatattcaatttataaagaatattc
tatcagacaaagaaatggttttggatgggcatccttcaggaggtggtgaa
aattctcagatagttggttccaatgtcttagtattgacaataggtagtca
gccaatgacattccaattcaagtttccatgtcctgaaaacttcaagggta
agaagaacacatatattacctcaccaaagcatcaattcacttgtgggaac
atgactatttcagttctcgatccgattgatgatatcatgatgacacatgg
tgcgaaatttgaacacaacactaaagtccatatgaattgctggtacagag
taggatattgtttccggtggctccaatcgtacaaagacttttacgaggat
acttgtacattaagattggactcttctgcagtggataggaagagatgtgg
aaaaataccgaatcgtgatatatacaattagcacttatacttatgttttg
tttggtttgcatttgaACTTACAATCATCACTTCAATACGATGAATTAAT
ATTGAAATTCTACTTAAAATATCGCTTAATATAATAGTTAGAATTCCAGG
TGGGGGCATTCTTGCAATCAATATATTTGGGACATCATTTTTGGAAGATA
ATCTTGATGCATCTCGTTGGTATATTTTCTGATAGATTATAGGGTTAAAA
CACTACATTCATTTTTCTTAGTGATAATTGAAGATAAAAATTATTAGCTT
GTTTCATCTAGATGCATATATGAATTTACTGAATATTTCACATTTTTTTA
CATTTGAAATTAATACAAAACTGAGCATGCATGGCACTGAAATTGCGTAG
GAatcaccatatttactccaaaccggaacgagcgagtcatttttcggcaa
tattgtttgaccgaagaaacaagcacaactcactgtgataggatccgttc
atgcttttgatgttgctgaattttccatatatgatataatattgcttccg
acaaactgatgtttctcaattggaaaatactgattttgttatgcaatgcc
aatatcagcagcaatctaactggaattgcttttaacagtgcgacttggtc
attctgttgttgactctcaacccaagtgaaagaatgttctaatttatttc
ggaagaagagatgtttgagacaccaagtttcgtcatgatggtggtatgaa
gaccgcacttgttcttctgctctaatgaaaaatacagtgaacatgtctca
ctctttccatgacaataaaattatgatcagaaaaacaaaataagaatgaa
gctggcaacaaagagcaaatgcagtatgcatcgtttagtctgattgtcat
acattgattcatatgtcagttcagaatattccgttcagaatattatacta
aggaattctttcatcgactgcttaattgcactgcgattatacgtgaaaaa
ttcatttggcttttttgaaatatttcgtgttaacatttaatataaaaatg
atacgttcaaacattttcctctttgatacactctgcagctcaaaatggct
tcttcaaaatgttcagttattaagtaaaatttaaaaggatacgctgaaat
tttttttgcctttcaaaggagaaagatgctgtaaatttaaaaatttcaat
atgtaaaggtacaggtagaatttggcatataggtatctatttcttgaaaa
gataccttttatgaagggcacacatttttttgaattttccatgaaatcag
aacgttgtttctcgttgttacaaaaaagtgagaaaagaatttctcatttc
ttttttttgttaaattttgaaatttttggagaagacgttgcagtcttaga
tgttgcttcaattcttgttcacccaaactccctgatcattgttgaatatt
ttttctcaaatgatgtgatcataatttaaatttgggaatattatattgat
tctattatcaacaaatcaacaatacagccatggcaaacacagcaagcaaa
aacacgccaccatcaactcctacaaagggaaaacctccagctaaagcggc
aagtcccccaagaaagtctgctatagaccgcagccctctgaaatcagtta
aatcatccaaagaccagattgtgcgatacaaggaagttggaatcgaggga
gtttgtcttgcattttgctacaaaccagatgggattaatccttcttacat
tgctcctatcacccgctatttagatgattctgaaggtgacaaggcagctg
gtcacatcatgtttcttgcccagcttcgtgattctaatggagcaaatgtt
cctctacagactccgtcagccactgggaaattgtattctactgatgtcat
tgtcatgtctattgatgatcctaagtataccttcttttcggcaattggtg
atcttgtaaatgtgctcaatgatgccgcacgtaactcggtagtgagaccc
caatggcagtatcaagtccccagttttgtcaacagaggcagggcaacccc
tccaactgttgtaccattgagcaagtatttactcaatgatgattgcatta
gtttcatcaagcgattctgggaaaactgtgagagcaaagatgcattaaac
aataatgagcatcgagatgttatacttaaggaggtatttggctctgctga
tgaaggttggcaagcattggaaaacatctctgaagaagcatatgaacttt
tgtaaagaaggtgtgtcacagatatatgtcatgagtttttatctctgatg
tggagttacattaagtgattgtgatttgtagattgtcaaaatgtgattgc
aaaaattctatgtttcatattagtgactaaatgattaatttcggtaattt
tttgcacaatgtcaatatatgcgattaaatgattggtttttatattcttg
ctttctcgggaacttttgcaagcattctgtgttgaaaagctaccaaagca
ggtggaagtgtaaatgcccctggtttgtatattaatggtttgttcagaaa
taaacctactcttgttctcactcttgacaaaacagtgtacacccatccat
ggccgtaattccaattatttatgatgagttctttttttgtgattccttgt
aatttgtgagcagttgtagcctcattcaaattgataggtaattgtatcat
gatcactttctgtttgtgctctccactttttgatgattgtcttcgtctca
tacctttgtcaggaggatcaatatcacttctgtagaatgtacaataatac
ctctttggtttcagcctgaaccttctcgaggaaacaatttttctcaatct
tgtttgaaacccatgcagctgtgcttcttttccttcattcattggatcat
gctgaaggtcattctctaatgatgagatctgttcttcaatcttgatttgt
tccatcttttttggaaaatgttcaaactcaacataatccacatcagtaac
attaattgtatacactttttcccatcgtaatttttccaattcaaaggtat
gtctgtttttcttttgaccccaatgactctacataatgtaccatttcctc
ttccccttgatatatcatcattgtcaattatcatgcaatgtgccccaaca
taaagttttaatgcaggatctatatttttttgttggtctttcatatcact
gtcaccacatttggcatagattttgtttctcaattcacttgtcactctta
ctggcaagcaagtttcatttgcaaaagtttttttggatttacgtcgtttt
ggagcctttcttatatctgcttcaataacaacagtatgctctggtggagg
ttcagaactctctgatgatgggaaatcttttatatgattttggaaaacag
atgcatgaattgatactctttctgagtttttccaacaagcatatgcaata
tctgcatcctgttggatttcaggtagttgaacctgctggccaatgacacg
ttcattaatggcattgcagtcttctttcgtaaacaatccatcccacattc
gtttgaggatttttccatattcagggtcatctttgaatctgtggctgttg
ttgaggatgattgcaacatttattgagttttcccacagtgatgaattgga
atacaagagctgactctctctagctttcactggtggtatttgtcggaaat
cgccacagaatattattgaatatcctccaaatatcatatttggagacaat
cccttcccaccggaacataacctacgacggatcatatttagacgggaatt
cagcttttccatctggtcacatgtagaaaatgagatttcatctataatca
gcattcgaacttgttcccagttatgaagcatctcaggagatatatttttt
gactttgaattcaagtaagctgcactgtgtaaggtaacgcctccaaacaa
agcagcagcacatccagtgatggctgtaaacaaaaaagttttatcacccc
aaaggatgtccattgatttgcaaaattgaaaacaaaattgttgggcaaca
tcaattgctgtacttttgccagctccggcaggtccagtgacaaacattaa
caattgctccttggcaccaaggtccttcaacttttgttccactttctgct
ttataagagttgttctttcatttctgagatcctcatcactatctgcaaat
cctgatgccatagatgaagagtccgcactctcacgaattagattcaggag
aaatgaactgcagatgacttcataagtgatatactggattctgtccaatg
taatatgcttttctcttgaaatgcaattagcaactccttgcattgttgga
attgaacctctgttgaaagtggaggaaaatccaagctctgcccattccct
ctcttcgaggatacaatcttcttgtgaattactatcatcaatcccttctt
ctgaatagtcaattccttgcgaatcttcatgtaagttattcctgatggta
gcaccactgatgaaagcaagtagagttttgtatttacttgccccatgacc
aaatacactgttgtcagtttgggcattcattgaacctcttgcactctgtg
atgcttcactattggcggcagatgaagtatttccaggtaaaaaattgaac
ttgaatcaaatgatctagtattgattgttttgttgcttgaaagaaattcc
ccttttttgagatcattcaatgatctttcaatacagttatcatcttggta
gagatcttcctcaaactcatccccatgatatgaatctacagaaagggcat
catcaaactcagaataatcactgtcacaagggtcaactccagcatgacaa
tccatattatcactttctgttgatttcgtagctgctttgattctatcagt
aggaaccttgcattttctgcactgtaaattgtcttgcatgttttgaagaa
tttttgtcccacatttccaaaatttgctagaatcaatattctcattcata
gcatgcataagtttatcccacaaacaagaatgagctccatgaagtaaaat
cgattcattccgaaaagggtagaaaagaatcaatgcaatttttgcatagt
tttccctcgattcgagggcccctttgcttggttcattttctgtcagctcc
aaatcttccaggtcgcatagcattcctttgggcattgataattttgggat
tctcatcttttggattctctcatgtaacagtatcttcttcctggatgatc
ttctttgaatgcaaattcaccatcttgtagtattggcatgccactatcat
cattattgctcattctattgaaagataaaggtattctttcatacttcaat
gcaaattcatagaaactcaaatcttccaaacattctggcctaaacaagta
atcgttcacagagtaatctgcccacatgaccacttccccattttcacccc
tattctttcttcgagcacaaagtcacctggagcttctccttttagcttat
taatcatttgtccaacgagcaaatcctgaaagtcatgtgaaaatgaaaat
ctggaaccattctcacataatagcagatgtgccatcgttgcactaacaac
atcttgactcaggtgaacactcatcccaatgaggaaacggcacaaaccct
cccgaaaacaggcatcttgctccatgtttggtgtatgttgcaatccttca
gctaccaacttttcctcttctttctggatgcgacgaatgacttgctttcc
cactctatcaaaatcaacacctctatcttctttctgcgtagatttggtgg
agtagtgaacaacataaaaaagacacctgggacttccaacttgaatgttg
ctattacagccaagagtcttggttatatacttgcaatgtgtattcaaaaa
ttgagatcccaaagatcgcttgctttccacagtgtaggggtaaatggttg
tatcacctttctccaatgatctccaaacagttgcctttgtttcatcatca
ttgtcttcttgaaatgttgttttgtgaatggcaggtcttggaaatgggaa
tcgacactctttgccatatttgaagcaagaagtcctatgcttccagtcat
gctcattcattcttcttgttgcaaccaaatgcctgaattcactgtcaaaa
gaaatcctgctccttctgtggcttcatcaataggatatcgatatgtcatc
aaatctgatctttctcgagacaagggaaattctacaccaataggttcagc
acatctagaatttttcattgactccatagccatgtttgtaagggtgaccg
tcgacagatgagtagtttctcctgataatcccttttcagcacacaattta
cactccatcacatggcccttcaattccatcctacgagattctgatctgca
atctcgaagtgtctgggaatctttttcttggaacatgtctgaaatgcagc
cctgttgttgacattctttgtgaaatacttcaagttcaggagaatagcca
taatcagaacaaaagtgtctgtcaacgaatccctcaagttcctttcttgc
attttggcggatcattgggtcattatcaaacaaagagtctttcaagtcat
caaatccttctaaccatactaaacagtggccatgcaatgatcctcttcct
tgttcttcacttcctctcacaaaagccttgcatttgccatacattccttt
acccttgctgcaatttttgttgaagtcccatcctaacagttcacacacta
cttgcattgcagcctgatagtcaagggagcaagctcctggatatttcgtc
ctcttttttgtcttagctcgaaatcggaaatgcaatcaccttcattgcaa
tcaactgtaggaatgacaatttcttttccttggttagcatacatgcgcac
cctgaaattacactcgtcatccggcgtaacagtaaaaaaatgctgtgagg
accaaagtagtcactgagtgcataaaccttctttctagcttccttggcag
cttctgctgtgtgcccaagaattttgcatgatgttgtgacagatttcaaa
aatgatgcagctggtgtgtttatatcaagaggttcactgttctgttccct
tctgttgagctcttttgcagctttgtgcacatcacccacagacagctttg
aaatcctttctcccagcgcctgcccttgatagttagatctgcattttatg
agtccagtggtatatgatgcatttctacacatcagatgataacaaactaa
gatgaaatctggtctcatgaactggttcaaggaaagtctcatgtagtgct
tcagacatgcttcattggaaacttccacctttctctttttacccaaattc
ggacatcccgaaccaaatggaaattgaatgggaaaggcatcttctaaatt
gatttcatgtcctctcaagtaggtaccaccatacatcaacattgttggtg
cagttgactcaagcatagcttggacgaaatcctcagtgctatcaaacact
gaattgtctgtatttggattctgtgactcacttgaaaagtaatacgtctt
gccttggatctgacattctaattcaggagcaaccggatcagaagtattat
tttcattgtcatcatcttgcagtatgatcacaggatttggacattcatct
ggaggcaccacatcactgtatcccttatgacctgattccttgatgaacca
tgttaaaagatccataaaaaggtctgtgtccaattcagcttgcctcctca
caacatttttctgagctggcgtcattctgccacacaataccacataaatg
tttttcccccagtagaactcctgtatttatgcagtgcacctcctacatga
gattgatcaacgctgaacattgagaaatgccctttcaaagatttttgact
tcctccagtataggcatgaatgtatccaaatggcctgactgggctgattg
atgcacaaagaagatcatccaaatcaatttctgcattaatgcttcgattt
ttgatattgccatttttgtcttgaaaattgatgacaccaggaatatgacc
tattgcaaatccattagctattgcaaatttgggtggtttgtcttgatcct
tatttcttgaacattttaggctcctgtagcaagtctcacaacattcgtac
cctttctgatctaaccgtgccctgggagaaagcaacaaatgcttcaaatc
ccaatcctcaacttggtactgtttcaccaattctggatgcatgggaacac
catcatagtactcttcataagacgaaactgctaattttgatgagctctcc
aacaacgcttctttctcgatgaatttgacttcttccaatccaatgatgag
atgatcacaaatgacacatacatgtgcacggtgcctattgatatcacctt
ccacagcagttgagaggcaaattttctctctgatcttctgaaccattttt
tccatctctgattcattcaactctctcggcagaaaattttgttggtgttc
tgtgttctcttgattacttgtaggagtcgatgaattttcactcccagagc
gagaaaatgaacattcctgtccagacgccttgctttcatagtcatgttgc
attggtgtatcattaaccattttttcattaaatgtactttcataatgagc
ctttctcttctgacagatggattctgccttggaatcatatctaacctttc
ttttctggcggacgatatcagcattggtttcatagtagacctttctttgt
agacacatggaatctgcattgattttatacttcgccctcttcctctcaca
aatggcatatttgtgactcttgtagaaaatgtcatttttctctttcttca
gcaaattctgtttctttggagctttttcttccttgagcttttgtctcttc
tgaaccattttttccatctctgactcattcaactctcttggcagaaaatt
ttcatggtgttctgtgttctcttgattacttgtaggagtcgatgaatttt
cactcccagagcgagaaaatgaacattcctgtccagaggccttgctttca
tagtcatgttgcattggtgtatcattaaccattttttcattaaatgtgct
ttcataatgagcctttctcttctgacagatggattctgccttggaatcat
atctaacctttcttttctggcggacgatatcagcattggtttcatagtag
acctttctttgtagacaaatggaatctgcattgattttatacttcgccct
cttcctctcacaaatggcatatttgtgactcttgtagaaaatgtcatttt
tctctttcttcagcaatttctgtttctttggagctttttcttccttgagc
ttttgtctgtatctttcatttcttcttttcttcccatttttcattttcat
tgttttggtttccatgcaaagctgttttgctcctttgtaaagagggtcta
ctatacctgtacaaggcatatacaatatgaccaagtgtaatatggttaaa
aatcgaacaatgtcatatgtgctcacattcagtgtgtttcatgaatgatg
cttctgaggtactctgatgtgacatttgaaatgtaaatgaagaagaaccg
gctgtttcctgatgtgaggtaaaaaacaaatttgaaaatttatgaggttt
taaaaaatccaatgactgatcaatgttaaggtttaacatgtattttcgcc
atgtgcttcatgatgtgttttgacattgtcagtagtacattaccattcat
aatatttttggtgatgcgtttaggtgttgcatttaacgttgaaatttttt
tgttgatgcgttcacgatgtttgtttgcgttcaaatttttttggctgtgc
gttacagtagaaaacattaacgttgaatttattttgccgatgcgttcacg
atgtttgcttgcgttcaatttttttttggtattttcgccatgtgcatcat
gatgtgttttgacattgtcagtagtacattaccattcataatatttttgg
tgatgcgtttaggtgttgcatttaacattgaattttttttgttgatgcgt
tccacgatgtttgtttgcgttcaaattttttggctgtgcgttacagtaga
aaacattaactttgaatttttttgccgatgcgttccacgatatttgtttg
cgttcaaatttttttggctgtgcgttaaagtaagaaatatttttatggtg
acgcgttcacgatgtttgtttgccttcacatttttttggctgtgcgttaa
cattgaaaacattctttggtgatgcgttcacatcgtttgtttatgttcaa
aacatcattgtttgatgatgaattccattctgtcagtagtgccataacat
tgaacccactctttttggtgatgcgtttacacgttgtaagtagtgtgttc
ttttttgtgatgcaattgttatttttttgctgtgcgttaacattgaaatt
tttttgttgatgcattcacgatgtttgtttgcgttcaaatttttttggct
gtgcgttacagtagaaaacattaacgttgaatttattttgccgatgcgtt
cacgatgtttgcttgcgttcaattttttttggttggcaatgcttgcgttc
aattatttttggttggccaaatttttggccgtacttatagttgaaattag
atatatttttaaaggtaacaacaaatcaaaagatcatgactacccatgca
tgtctaaaacgaaaacaaattatttacaggtatttctaagaaatccgcca
gtgttacctacaattgtcaatattgaaaaacgcgtctcacattttggact
ggagaagaacaaTTGAGCGTCTCACATTTTGGACTGGAGAAGAACAAAAT
CAATCTCAGATGATAACAAACTAAGATTTTTCGTATTGAATCAACGCGCA
AATAGTGTATGGACGCCCGACTTCATGTGCATGGCACGAATTTTCATGCA
TTGATAGAAGCATCACACTTCCACATGTTAATATGGGCCTTCGAAAACAC
CAGAACCTATTTTGAGCGAGGACAAAGTGGAAACGTCACAATGTCCGCAC
TCGTCCTCGTGAGTTCATCACCTCATAAATCACGTTTCTTCATATAATCG
CCGCAAGCCATTTCTCCACCGGCCTACAATCTATCAAGCATGTTGTATCC
GAAATTTGTTCTATTTCTTCTTCCGTGCTTTTCATTGACTGGTGCGAGGG
CCGACCATCTTGGCAACGGTGTGAATTATCTCAGAAAACTGAAGAAAGAT
GTCCAAAATGATGGCGACCCGGGCCTAATCTCCACCGAGATGATGAAAAC
ATTCGACATAAGTGAAAGTGGACTTACGTTTGGAGACTGGATCAATCATT
ATAATGCTACTGCATCTTCGGAAGGCATTGCTTTGAATGGAGTCGATGAC
ATTCTTCATGTTTCTACTTCGCCAGAAAGTGATGACTTGTATAGCACCGA
TGATAATGTGGACGCGCCGTTCACGAATAATCCAGAACCAACTGCCTCGT
CTGAAATAGTAGGGCTTGGCTGGAACAATGGAGCAACAGCCGTGTCTGCA
AGAAAGTCTGGAACTATTACCTTCAAGATACCCGATACAACACATGTTGG
AGATACTCTCTTTCTGTTCCTTAGGTACGCGTTTCCTGGACATGTTAAAA
TTCCGATTGCGTTCATTCTCAACAATCCGTTTCGTCTCGTTGCAGTCGTA
CTGATGGTGTTCTTCCGCTTGACCTAGATAACTGGAACAGAGGCGCCGAA
TGTTTCAAGTCTTACAATCGCCAAAGCAACTGCATGAGAGAGGTGCACTG
CATTGCGAGGAACGGACCTTTTTGCAGTGAATTTAGAAGAGGAAACGAAA
GTGGCACCGGGCGAGACCTCGCAACTGTAGTTTTTTATCGCCACGTCGAG
GACAACGACCCTTGCGAGTGGACAGTGAATTTGCCTGGTAAGTTGGGTTG
TATTATTAACGCTTCGTGTTGTCATTTCCTTGTTGTTGTAGTCACTGAAG
TATCTTTCCACTCTTATAGGAGGGACGACGACATGGGCGATAGGTATGAT
GTACTGCTTCTTCTTCTGCTCGTTATCCTGGTCAGTTTGCTTACAGTCAG
TATCACTTACAACATCTATTTCTCGCTGGAATCTTCACAAATGGCTCGTT
GAAAAAGTGGTGTCTGTGCCAAATGTAAATCGAGAACAGCCTATTCTACG
TGTTGCTGGAACCTCGTGTGACAAGAAGCGCGATAGCGTCTTTCCGAGTG
TGTATGGAGACGAAGGAAATATTGTATTTTTATCTCAAAGCTTTGATGAT
ACTGCTGTTCTTGGTCAATTCCAGCCTCCTAACGGGACTGTTCTCTTAGG
ATGGATAAACGACCTTGATGAAGTAAGTGATCCAACTGAAAAGAATGATT
TTGTGATTTAGCCACTGAGCAAAGATATGGTCTCACTCTAACTTGTTCAC
TGATTGATATTATAGGCTGGGTTTGTATATGGGAAGAAGCTAAGTCGATC
AGGTTTGACAGGGAACCTAATAACTCAAGGCGTCGGAGGACCTCTCTGCA
AAGACGTATTGCTTTCAGTGATCGTTAATATCGACAACTCTAATGTGTGA
ATCAGAACGAGATGTAAAAGTATCACAAGGGAGAATATTCATTTGTTGTT
ATTTGATGCGTGTTAATAGAGCTCTAATGTGAAAGCGCCAATAAATTTTT
AAGCAATTATCTTACGAGTAGGTTCAATGTTAAAGACAAAGTTTTAATGC
ACGCGTTCTGCATGCCGCACTGGTGCACTTGACGACAATGCTCTCGATCT
GTGATGCCGCATCCTCTGCTTCAGACAACACAGAATGATCGGCCTTTGAA
TCATTTTGTAATGACATCAATTTTCTTTGCACTGATGGTGTGATCAAGGA
GGTTCGGCGTTAGATTGGACCTGGTGGTTACACTTCATGCGCAAGATAGA
CAGATATCTCACCAGCTTTCTTTGAGAGTCGTGCCAAATCAACAATTACA
GATTGAACCTCATCCAGAACGGAAACCAAACGATCAATGTCAATAGCGTG
ATAGCACTCTGCGTAAGAAAAAGCTTGATCCACAGCATTATTAGCTTGTT
CAAGATTTATTGCAACATCGTTCACTTGCGATTTACCGCCATTTTCAGTA
GCACGGCTGCAAGACAATAATGTCATCTTTATTTCATCAAGACTAAACGT
GTCAACATGAAAAGGGACTTAGCGAAATACTGGGATAGAGTCATAATGTC
ACGGATCGTCATTTACTCTCACCAAGGATATTTTGGAACACCTCCTGCTT
CAAGAATATCAACGAGATTTTCTGTTTGCTCAGTCAGTGTCGATATCAGC
TCTTCTCGCAGTCTATTTTCTTTTTCTATGACGGCCTTATTCGCCTTTGT
TCCGTTTTTATTCGAATTCGGCATCTTTCGTGGTAGTGCGGTGGTTTTTG
GCGGGAGACGCGAACTATTGGTTTTGACACCGTTCGGACGAGACATGATG
AATCATGTTATATTAATCGTAATGAGGCGACGAAATACTCTCTTCATTAT
AATTGTGTTAGACAGACTGCCTGGATAACAACAAAACTTGGTCTGAAAAA
CTATTAATTTAAGAAAAAATGGATGCAGTGGTCACAAGCATGTAAAACAG
TTTCGCAATACAAACTGACATTGAAACTGTATTTGACTTTTCATTGGCTT
TAGTCCACCTTCCTCGAGTTTGTATATTGGATGAATGCATCAGTGAAAAA
GATAGTGCTCGCCACTGGAATGGACACTGCAATCAAATTCTTCGACATCC
CTCTCACTAAGAATTTCCACCCTAATTCATTGTGCAGAGACCGGACGGCA
TCCACCAGCCCAAGATTAGTCTTAAACATCTCGTTGCGAATTACGTCCAG
TGGATTCGTGAGAGCTGCTCCTGCCACACCTGCGGCAGATGATTTGATTG
CCGAGTGAATCAATGTGTCTCTATGTTTGTGCTCACTGCTGGGATCAACT
GGTGGCAACACACCTTCAATATAATCCTTGACGAATATTGCGGTGCAGTA
CTTTGGCACAGTTTTTAGTATTCCCGCAGAGGTTCCATGCCACAATCCGC
TAATGCCATGACTTTTGTATATCTGTCGAAGCGATTCTCTAATGTTAGGC
ACATCTGACTCTGGATTTTGCAACAGAATAGTTGCCCTAACCAGTGGCAT
ATTGAAGCATTGAACAGCTGAACTTATGATCAACGGAGGTGCAATTGTTG
ACACACCCTGTGAAACACCCGCCGAAAGTAAGTACTGCTTTCCAGTATCA
CTTCCATAGAATATTGCAGCTCGTGCCCACGACATTCCCATGACTGTTGC
AAACAGGCCCTTGTACGGTGGGCTAAAGGCATAAAAATACGGCGCCAATG
ACGGCGGGACGTAAGAGGCTACATTCGCGAGGACGGGTGGATAGTTCGCC
GATTGCAGCACTACGCGGAAACCAGACTGACCCAAGGCGGAAGCTCTCCA
TAACGGATAATTGACAACCGCTGCCAAGAGGGAGGCAGAGAAGTATTCGA
CTGGGTGCTCCTTGGCTGCTGAACCTCCACCCATTGGAAAATGTCTTCTA
CGGATCCTCTGCAGTAGTCAAGTAAGGCTCCCGGTTGACGGTGGGGGTGC
AGTTGCGGAATGCGATGAATGTTTGGCTTAATCACTTTTTGTCAACTGAT
GTAAAACGGGTTCACGAGGACGAGACGCCTGCCTGACGCCTGCCTCGATT
GTGTGGAGCTGGTGTGATATTGTGTATGGTGTACTAACGGTGTCGTACAA
TACAATAGTTGTACTATGTGGCAGAATAGGGCAGAATGCTGGCAGAACGC
CTTGTTTTCGTACGATATTGTACGGACGACATTGTTTGTTGACGTTGAAT
TTAGCACAATGCTCCACAAAACGTAGCGTTGCCTCTACGACGACGATAAA
AGTATGGAGGGAACGGTATGGCAACAGATGGCAACGTATCGTACATGCAA
TACTATATTTTTTTGTACTATACTGACTCCCACGTGCCCGTCCATCTCTG
AGAGACAGATCGCGCAAATCTTATTATTTTTCATTTTTTTCAAAAATAAT
TATCCTGATTTTATCTCTATTAAGCCCACTAATCGACCCACAAAGCGCCC
CCAAAAATCAACAAAATCAACAGAGACAGATTCTCGAACCGATGATCGAC
ACCTATCGACACCTGCACAATTCGAGACAATCTGAGACAATTATTATTTG
TACAATACAATCACACCTGTCGTAAAGTTCAACGGTACTCTGGTCTAAGA
ATTGCCATATCGCCTCATCGCTGCCTCCAGTGACGTTTTTACCATGCTCT
CTCCAATGGATCACTTGGGACCTTGTTTGACTAATCCGATCCGAACGTCT
GTAATCAGCGGCAGTATATTTACTGCACTTGATACTTTGATGAGCGGAAG
GCCATTATCCTTTCGTGTGTGGGGTAAGTGAATTGCATTACACGAAATAA
TCATGGTAGGTTAGCTTTACCCTATCATTTACTAATCACTGGATGTTTTT
CTTCCTCTTAAACATGTGATTAGGATTCTATTGTGGTTCTCTGTATGCGT
ATAACATTGTTCAATGTCCTATGGAGGTCATACACGGAAGGCAGTCTTCG
CTACACAATGTAGTATCTGGAGGTTTACTTGGTTACATTGGAGTATCACG
CGGGATGCTTTCAGTCCCTTTTGTAGACCCCCGCTTCGTATATAGCGTTA
GACATCCTGGATTAGTAGGAGCACTTGTGGTGAGAGAGGTGTTCAGATTG
CATTTAATTATTGGTCCTGTGTGATTTCAAAGCCCCTCACGTGATCTCTA
CAAAATCCTCCTTTTCATTAGTATGGTGGCATCGGCGGGGCATTGGCAAC
AATAGGTGGCAAACCGATGTAGGTTGACTTTTGGGGTTGTTTTTTGAAAT
CGGCAATGAATGAACTAGTAGAGCATGTAGGGTTTGATTTACCAACCATA
CAAAGACAAAATGTCGAGGTCTTTCCTCTTTTCGAGTCATCCAACATGTC
GTGGATAAGGCTGATCATCTGGATGGATTTATGTTGGTGCTTGAGATAAC
ACAGAAAGGCAGACAAGAAGTTGAAATTATGTTCGAAATGTTCATAAAAC
ATATGTTACTCTCGTTACCACATTAACTTCGCAATAAATACTATAAAGCA
GCACTGTCTGAGTTTCGCTCCCAAACAGTTACATCGTCTTCTTTCATCCA
CCACTTTGGGATTTTAAGTTCAGCCTTTAAATGAAAATGCGTTTGAAGGA
ATAGCTGAAACTTACGCGAAGCGCAAAAACCACAGTCTGGGAGGGTTGCG
TTCGACGATGTTTGCACATTGGCCTCTCGCTCTCCAGCATAAATGACTGT
TTTCCCACCGGCTTCATAATACTTTTGCAAGCAGTCGAAGTCCCACACTG
GAGGCAGACTTGATCCGTTGACAACAACATGAGGGTTGTCAGTTGCATCA
GGATTGTTAGGCCACACAATCAATAGCGCTCTATCTGCAAAACTGGAACA
AGGTCCGCCAAATATGGTGGACGTAACACCCCTTTCAACTGGATAGTACG
ATGTGCTTCCAAAATAAACGTTCTGACCGCCATCAGATGTTGTGTCATCT
ATGTAACCTGGAGGATTTGCATCATAGGCCAAAACATCTGCGCCTAAGTT
TGACAGGAGGCAAGACCAAAATCCTGTCCCTGCGCCAACTTCTATTATGC
GGGGCGCATACTCAATGATTTTTCTTAACACGATATTCGAGGGAATTCCA
AACGCTACAGTTCTCTGGAGAGGAGCAACAATCAAGTCATTTAGCAACTC
AACCTGACGAGCAACGTGACCCCTTTCGCGGTGAAGGCAAAAGGATTGGC
TCATCACTGAAGTCGAATCGATGTATCGAATTCCTTCTCGGGACTTCTCG
GATATTTTGCGCAAGTCATAGTTAAGACAAGTCACAATTTCGCGTTCTTC
GTTCGTCGGGTTTCGATTGCAATAAACCCGTAAGAAGGCTAGTGGCATGA
GGTCAATTATACGATGATAGATAACTTCATAAAGGTTCATATCGTGTTGT
GGATGCTGTTGGAATGCCTTTCGTTCGAAGAGAATGGCTGGATTCAAGTT
CACATGATTCATAAGTGCAGTGACAATGCGTCGATCTTGTGCCATTAAAC
GCCCAATATCATTTTCAGCGTGGCTGTTGGAGTCTTTACAACGAGACGCA
GGAATCAAGACCGTCTCCATGAGGTTCATCAGATCGAACACTTTCCGCTC
TTCTTCCAAAAACGAGTGAATTGGATCCGTATCAATAATGGCGGCTTGCA
AATGTGACAACAGAATGGCTTCACAAGTCGCTGCTTTATCTGAATCTCGG
CCACTATGGCTTCTCGTAATGCCGACAACGCTTTGGCCCCAAATAGTCCT
CAAAGTGGGATCCGCTCTACCCTCTTTCAATAAGCATCCAATCAAAGCTG
AATTCAATCCTTCGCATGAATAATGCAAAGCAGTATAACCGCAATAGTTC
TGAGCATCAACATCAACAACGATTTCGTTACTCATCAAAATCTTAGCCGT
CTCCACGCGCTCCTGATCTGTCGGTCCTCCTTTATCCGCCGATAAAATAT
CCGGCAAACAACATGCCATTAGAGCAGTCCACCCTTCATCATCTCTCTGA
CTTGGATCTGCACCTCTCGAAAGAAGGAATCTCACAGCGGTCGAATGGCA
AGACCGAGCAAGAAGATGTAAAGGCGGGCGGTGGCAAGCACCCTTCGTCT
GTGTGGGTTCATTCGGGTCGACATTCATTTCATCCAATAAATATGTTGCA
ATCGACAGAAATGTAGACAGTGGTGTGATCACTTTGGCTCCTTCTTCATT
TGAACGGGAGTCGCGTGTGGATAGGAGCAGACCAAGGCACGCAGCATACA
AGAGCGGACGGCCATCAGAGCCAACAGTTCCGTTCGAGGAATGAAGAAAT
CGCTTCAGATCTTCCACGACTGGTGAGCATAAGATCGACCCGTTGTTGTC
CGCAACAGTAGCATACTCTGTCCATTGGCACTGGATAGTGCTAGGAACTA
GAGATGAAGGAAGTGTCCTGCCCGACGTTTGTATGCATCGGATAATTCCA
TCGTTGAGAGCATCGACCAACTCTAGGCATGTCATGGATTTTTCGAAAGG
AAAAAAATCCATTTCCATGATGAGTTTTGGTAAATATATTACTCAGATTG
TCTTGGATTTAATTATCGAGAGGGGTTTCAAGTGTAAAAATGATACAAAA
CGATCTTACGCGATTCTGTTCGATGATTCGTTGGATGGCAATCCCAGCAG
TGACATTGATCAGCAATGGTCGATTATTTTCTTTCTTCTGGAAAGATAAA
AGTCACATAGGGCGACGTCTATGGACAGATCGATGATCTCTCAGAAGATT
GTCGTTGGATGATCCTTATTGATGATATTGATATTCCATTGCGAGTCTGT
TGCGTATGTAGCCTGAGGTACCGTAGGCTGGATTATGTATGCAGGAGTTG
CAGGGGGGTTCCAATGTCTCAGGTTGGCTGTAGTCGCTGCggggttaagg
gaacaccaagaaaataaattattctctaaaagataataatatttatgtgc
ctaataagctccaacttcacgcgtacagtggtagggtatggtagtagtta
acagattatctgtcaaagtaattacttagtaattaggtaataatgttata
taattaatattatacacgactgcttagcaaggcacaaagaggaatggata
ccatctacatctaatatagcaacactaatgtaatatctattatgcagaat
ttgaatctaaacagattactagtttcgctaaaatagatttccaaaatttg
ttagatctagagtgtatgatttagaacaatcacatctctagaatagaatt
tataatctaacttcaaaaatctatttctaatgtagaaaatctaagatatg
caatcattactaacctatgatttcgcgtcctaggcatgtatcagattaga
tctattctttttcaaaatcgatctaataaagaatagttcttctcacgaaa
gtcttgatttcgtcattaaggcttaaataaaataggaacctatccaggtc
ggcaaatatattggggattggttttcttttggagaattagttttcttttg
gcaattaccaatctttgtactattcctacgtgaaaatgaaatggtatccg
gttttctttttggagattggcttttcttttggagattagcttttcagttc
accattaaaggtaattaaaagccggtcccgtgcctgttgacgtatgtcat
cgccagtttgtcgccacgtcacacgaatgtgctggtaacctcatgagaac
catcatagccacgaaccgttggatgacgcagtattgtaccggaagacctg
tgcacgaatcacgtacttcataatataagtataaatatatgaataatata
tattattgcctgtttctcctacagtacgatgtacactccacctctatgtt
gtgttcttgtgtatctctagagagagatacctcttatatcgtaccatata
gtgtattgtgatgcggtgcgcaccgcgagtaatgagtattgtatatggta
tggtacgtacgattgtttgcgcacaacatatgctaccgtacctactagtt
tcatggaatagaatcatgttacgtatgtcggcatctattatttcctatca
acaaacacaaagaaaaataatattcaaaggaaggtatgtcataataatct
ctctctgttatatggaaacaacctaatcaactaaaaaataaacgtagttc
ccttgaccccTGCCCTGTCGCTGCCATTTCGCGACGTTTGGCCTTGTTAT
AGCCGTGTAATCTCGTGTACGATAGGGTATCGTACAGGTATCGTACTATa
gtctattgcagtctattgcagtctattgcagtctattgcagtctattgca
gtctattgcagtctatggggtgtgttccatctcgaaactcgagggtcgca
cgctttttttgtatCTCTAGACTTACATTTTTTGTTTTTATTTTTTTACC
TACCATATCATGTCACACGCAGTCACATACTATCACGTCATAGCTATGCC
AACCCGCCACGACTGCAGCTCTGCCCAAGCCCAACGATGTGCCTCAAAAG
ACCACTTTGTCATTAGTGACCGCACTCAGCACAGCCGGGACAGGTATGGC
GTTTGTTCCTCAGGCATTGAGGAAGAAGAAGAAACATGCGCCGCCGCCGC
CGAAGGAGAAGCCCAGAGAGGAGAAGCGTTGTGTGTCGACATCAGTTTGC
CAGGTGATTCGCAACATGTCGGCTGGAATGTCAACAAGGTGGCCACTCCT
GATGATTTTGACGGCATCCCAATGGATCAAAATTGAATACCCATCAACTT
CAACGAAAGTACCAATTCACGCAATGTCAGCAACAACGATCCTCAAATGA
AAACACGGGAGTACTGAACCACGCTTGGCAAACGAACCCCCTCCCTTCGC
CAACTGAACGACCTGGCCAAAGCATCCCTCACCCCCTACAATCCCCACAT
ACACAACAACTACCTCACCTATCACGAGCGGAGGAAGACAGCTGCCGTAC
GCAAAGACATGCGGGCTGCGGTATTGGCCAAGTTTGAAGCTATGATCTAT
TGCGTaggaaggtggaagaggagaggaggaggaTTGAGTTGAGTGGCGAC
GTGGCTAAGATTGTGGAGAGTCGTTTGGGCGGTGTAGTGGGTGAACGGGG
GCTGGGAGGGAGAGGGGTATAGGTAGGGCGTTGAGTAATTTGCCTGCTTG
GTTGGTGAAGAGGCAGCAGGAGGAGGAGTTGGGGGCGACAGAAAAGAAGG
AGGATGGTCAAGTTGATGATGCCTCTGACAATCATGAGAAGGCACAGAAA
ATCTTCTTCCTTAATATGGTGGCTCCTGGTCAAGTCGACAATGAGTTATC
TTTCAAAGTTTGCGAGGAGTGTGGACGATATGGCAAAGTGCTCAATGTCG
CCATCATTGATGCTCATTCCATCCAAAAGTATGTGAGGGTGGGTGTTGTT
TTGAGAATAAAGAAAATGCAATTGAAACAATAAAAATGTTTGATCGATAA
TTTTGGGGACAGGCAGATAATTGTCGAGATGCGTCATGAAAGATGATATG
CCATTGTTTACACTATTTAACAAATGCTTACACTATTCAATCGCCTCTGT
TACTTTTATGTTCACTTCATTATGCATCAAACACTGCAGCATTAGTTTTC
ATTATTTTCATATGAAGCCTTTATGATGTAGAGACTTATAATGTTCAATG
TGGCAATAAACTGAAAAGTTTAGATAGATAAAAGATATACATCATGGAAA
CGAATGTAAGTTCACAATTTTGCACAAATAGCATCTACAGTCCTGATTCT
GTTCTGATCAATAGTCGTTGACAACACAATGTCGTCTCCTCCAAGTGCCG
CTTCACTCCCTCGTCATCCTTTGATGCATATTGCTCATTTTTGCTTGCAT
TATTATTTGATGTTGATGTCAGGGTCAAGTTTGTTATGAACCCATCCATC
TCAAACGCAATACACCTCATAATTCTAGAAAGACTAAATGCCTCATTTGA
ATCTCCTGCCTCCATTCCATCTTTTGGATTTTACCATCGTCTCGAGCCTT
TGATGCCAGAATTACATTCCGAATTATATCTGCAGAGTTCACGCACAAAA
TACGATGTCTCCCAGGAATCAACCCATAAGTCACACAATGGACCAAATGC
CAGAACATACACGCCGTCAAGATGTTTCGTTCTCTGCAGAGTTTTCAACC
GTCTCCATGTAACACTCCAATGGTCTTTGTTGTTAACGTTTTTGACGTGG
TTTACAATGGCCGTGATACATCTTGATTGGTAAACCTCTTTTAGCTTTGA
ATTTCGCTTGTGCTCCAATATGAGGAAAATATTATACTCGTTGAACAGAT
TCTTCACAAACGTAACTTGAGTATCTCTTGTTTTTGATGTGACGTGAGAG
GACATTTTGATTTTGGGAAATGTATTTGGTGAAATAATATGCATGGTAtg
tctgagagcccgtaagtcagaggttattagttagatagataataaatttt
agtcacgctgacaattctcgtaagtggtttgttctgcaatataacgtaag
ttacatatatttcgtgtatacttaatgtctgtatgtttgtttaaagactt
taagtaagatttcacattaagtttaagtaagcttccttttttttcaagcc
tctgtaaacacttttagtcatattgccatatgttaccgtttaatctgtgg
tctagtatttgtacttatgtctctcttaactatacaaaaaatctctgtct
gtacttcatgaaacgttccatgtgtaacttacatttcaccgaaaatcctg
tccaatcattctccccacatagattctttatcattcccattctacactag
gatttttgtacctctggaccaacatcctcagggtgtctcccaacaccacc
accttttttttatagttgtttgttcctctatactgtaccatacctacatc
atcaccgtgcctcccaacCTCCTCCCAACACCACCAACATCATTTTTTAA
GAGTATTCCAACAGACCATCCACATCAAACAATACGAGCTATTGCAAATC
TCTTGcatctatccatcccaatccatccaatcgaacggcatcaatcaatc
gatcGCTACCAACCGATATTAACCGACTAATCAAATCGAAGTGTCACAAT
CGCCGGAATCATTGCAAGCGAACTTGCTCAATCGATTGCTACAGCTCAAC
CTCACTTTTTTGAACGCAACCGATCGATCTCAGCTGACCGATCACCACAA
ATTGTTGCAATCACCTTAATCATTGCAATTCTTCGATTGCAACCGATTGA
TCTTAGCCGACCGATCACATCAAAGCGTCGCAATCTCATTAATCATTGCA
ATTCAACCAGATTTGACCGATCACAAGcgatcgatcgatcgatcgatctg
atctgatcgatcACATCGAAGCAGTGCAATCGACGGAATCTTTCCAATAT
AACTGGAATTCACCGATCGCAAGGGATTGTTCGATTTTTACCAACAAATC
AGATCAAGTCAATCTGCAGCAATTGATAAAAATCATCGCAATCAATTAAT
TTCCCCGAACCGATCGATCTGAACTaatcacaatttttcaaaaagctatc
caacaacatttcccaattgatcgacatccgccaatcaaccattactgttg
gcatacgtatccttttgcacaattcatcaaatcgacaaatacatcatggc
cactgctggcagaccacgcagctcttgcatgaaatgccagcaagacaaaa
agaaatgttctccaatacttcaacccggaggaacatgtatgagctgccat
cattgtgaagaaaaaggtacaaattgttcttttggtcagatcaattgtca
gacctatgttgaagtagcctcgaaggaatccgaagaagaactctccaaga
aaccaagttctcactcaggttctactgcccgaccaagtgtttgccctgaa
aaaaggagaagaatcatggaatcatgcaacgggataggtgttgcagacgt
gagtggccgtgctactcacttgccatcgttttccctaagttgtgttgatg
aactgaaagaagaggaagcagataggtgtggccgtgctactcctttgccc
tctgaattctcttctgctgaagatgagttctatgttgttgctgaattaga
agatggggatgcagaagggagtggctgcgctactcctttacctccggatt
ctctttctcttcaagatgtgagcaatatttcacagcatccatttttcaag
tctcttttggacgtttcctcaagatgtaagggcagtagaatgttgtttga
gtatgatcttgaatactctagagttcttccataccagattaactctcgtc
tccagtacacatcctatttcaaccctgtgtacattgagtgtactactttc
cctagtcactcattcaaggataactgtattaattgttttgtgtgcttctc
cacacacaatacaaattccttcaagcttgggattattgaaggacttcatt
acaatgttatgatgtcacctggtcatattgtagatggtgttcttcaagtg
agggaatgccaagatgatctattttggaatgtgagcacttccatcagctt
aaaaccccaagccacagtccataaattcattttgggacaagatgaccctc
acttctccatgtactttgtcaacaaagtgatgtgtcctcacttgaaaagt
gatcaagttgatgttgttaatcaaacggacaattgtattcagcactcagc
ccttggtaagtaatggaattctctgttcctactacatcttcgaagtctcc
tttgacacaaattgtttccatttcatgcaggttcagacaaattcttgtcc
acttcgttgccctccttaataaatccagagaaagtccatccaccaaccat
caccaccagggttggcttcaatgagtattatgtcacgtacgacaatgacg
ggcaccgttttgtaaagaataagttcaaggcagccagggaaaaaggtctg
aatccctttgctaccagattcagtcaagctgcaaacttcgtccccaacaa
gtccaatctctgctcttacgccatcattacgggcaaacaagatgaagcaa
ttgaaatgtcgtaccttcgatggaaggatcctctgttccacggtatgttt
gtcgttcccaaactccgtgacagcataaagggaaaaacatgtcgtagatt
cttcgttgttccatgggatcagtacttgaccttcaagaaacagcataaat
tggggatcagcacaaagaatggcgagaaggaccctataaacttcttcgat
gccaatgtgagtacagttatatccatttcatggaatatgtaatatgacgt
tgttgtacctcattccgttactttctatgtcttcattatgaataggttga
gagaatgagtacatgctcattcacgttattctgcttaaacaatctacgtc
atgcattcccaggatcatctcccaacactctagtctttgctggcaaggct
gctcctaatgcttggaatgacggaatgaactggcaatgccacaccctgaa
atgggactacaaactacgatggatagtatcagaggctggaatgtttcccc
tgaaccctccagttacttcaagcattctatcaaaagcgtttcaaactcga
cagttaacgcattttgacgtcagaatgtttaagaaggcgcttggagacag
aggtagttttccgctccgaaagaactgcgacggtcataacagttatccgg
cgtcattgcgaaatgaaaatacaagagccagtacttttccaaatgctggt
ccgttgagtcaacagtacaacacgtactatcgcaaagggatggatgtacg
ctatcttccatatacatggagaatttttcacgatcttgtgaagattacag
cgccaaggacacgcatgttgtataagcacttattttgcacagatgaactt
ccgaagtccccataccactgggtctgtaagacgggcatatttacagtgaa
cttttgcaacgaaattcacatcgatcgtaatgatcacaggtcttgtgcaa
aaatgtcgatgttacaagagctacagtcagtttttgagtgcgacactttg
aaacaatcagcaatatccgaacaagctcgtgctctttatgagctcgtgaa
cgagtttgatgctccacagcctacgacgtgttgttatcagttcgttccaa
cacaaacgatagtggaagatacttcaaacatacaagtacattgctatttc
cccatgcctactttgggtgtggcgcatcgtgtatttgatcactggactaa
catttttctcggaggagtaattctgcatggaacatctgttcccatatttt
atgaacattcagatgatggtgaagaaattttcgtaggtgaacatcctagg
ttgaatcttgttgcatggggagagggatgaatgaaataagtaacaaatat
atgttcgcaacgtcatttgataaagtagcatttgtagattcaacaatata
acttaaccaaatttaaagccatgaattattaacaaactcagtaaagaagt
taccccaccatctttttggcaacatagaaatgaattctgtcttttggtct
cttccgtaatttgggtaaacaattaatggcattacaatatcctctagatc
gtgaagatgaatatgattcttatccccaaggacgaaatgatggaaaaatg
aattctgcattgattgaagtcaatcgaatccatttgtgacaattgcggag
tgaataacaaacttgacttttccttcaacctcaattatacggactacttt
accaggaagaatgacatcattattttaccatgacgaagtcataccatgat
tgtccacggtaattgtctgtgcatctgacaacagttcgaacagggagatt
ggagaattgaatgtaagcctccgtgtagccagtaacgatgaccattgatg
tctgacgtgaaatggctcgttgtacaagaaaatattccaactgaaagcta
attcttcttccaatgcattgtttttttttgtcatcagatttccaagtaac
actgtggccaaacctgtgatcactaatgaaagcatcaccgaattgatctt
tgtcaaaatcctcctccacagaaaccgtgacgctataccttccacgaaaa
cattttccgacagtggtagacggtacagcaacagtattcgaagactcagg
attactcatgtcatccattctgttcctcaaatgtgtggtgctgatggata
ataaatccatctgattggagagatctgtaactacagtatcctcagcagat
ttcaataggactccttcacaaatgcgctcacctagttgatcattaaagtt
ggatgcttgtctctgggtgcgcagtccattatctttgatccattcaatat
gacagcgttcaccccatccaccataaaaattagaggcattgccatacatc
tgaacatacctttgcatcaacatatatccatgtactttaggaattttcca
attatttccgcaagatcttggaaaaatgttcttgatgtctgacatgactt
ttccaaatgctgcttctgacttacgaacatcttctttattgttgtccgag
tgcaaccaaacaacgcttgcaagcagatgtatgagagtatgttgaataag
ggatgggggcgctccgtcaatctttttgtccaatagatttattcctgcgt
cggtggaacacagagcggctaacgatagtaggtgaccaatattttccaaa
gccccttgttttactgtttcagttgctcctttgtgcagagagctttcgtt
cgtggtacatatcaatgtacaagaaatccaactctgtctgggtgctatcg
ctcaggcaatccttgattacagcaatgatataaacagcgatgccaactcc
gatggtatgtaacatctctggaggggtaatgagattgataccatggatca
tgtctgctaacggcactcctttctcccagaccatgtcaaccccatgacgt
gatatttgtttcataacctctctagcggaggttctactgaattcagatga
tagaagtttgtactcttggaattcagcaagtgtaacatattcacatgata
atgtttcagcatcaagatcgtcatgactgcatttacactatctgtaagtc
cgaacgcctgaattttgatatgcagctaccagattgttgtttccttgtat
gtcacccatgatgatgtggaaccaaatgattagattcttttcttttccaa
atattgtccgacgtactcctcccttggaaagaatgtcaattatgtcctga
aggatagcctgcaaacagtcatgttcatcttggaggtgatcgaacgtctc
atttggacaagaagttttccgtgatcctctaccatgattgagatttggaa
caagtccaagaggaaaagatgcataagatctttttcttgttgcaaggttg
agaaatgcaaaggtaattaggaaaggggctgccgcgagaattcccttatc
gtccgtgtgagttttgtcataaaaaccaatgagagggacagggagtttat
ccgaatgattaccaatgtaggcttctcttgtaggattccacaaatcaccg
gtgtgaatttccccgtaaacatttgattctactgcagttccgtcccagaa
attgtaacctttggcgatgttggcagggcttacaattctctcatcttcaa
tcattgtcatgagtacctccattgtgtcaaacaccacaactccaatagtt
gttccatctctctttgttaccccgacaaactttgctttaaaagctgacat
tccgtgaatcttctttagtcggttgagaagtcctttccgagtggagctga
agaatgaattgttgaaatcataattcctccgtacacaatgcacaaagata
acatccataattttttcgaacatattgagtggaacaccccgaacatttgt
aatcacactcagtagatgtacttggaatgctaaatcaggagtgtagcgaa
tcatgttgtgtctacttttaattccatttcaaaaatcaaccatgccatca
tcatcaacaataaactgggagataccgttagattgtggggtggtacctgc
gagtaaagttccattgccgatgttactgtcattgtttgtttccattggga
tatccacttcaaagtggatgcaaccactttcacctatctcattttcttcc
acctggttccgcagacgtgcctcaacaagcatttgattcatattttttgg
tggcaacattaatgatttgtatcttctaatgtcatctgaatcttgactat
gaatccattcctcaaagagtttttcagcgtcatttaaattattgacacgg
gcaccgcgggcggcaggaacgttgatttcttcaagaatgtctcgcctttg
taactagacataaactgactccttgcttccatagctgagatgaaaggaca
cttcttcatatgtttgttgaaatccgttccaatgaacttgcacccaaagc
aagagtaaggacacatagacccttttgtgtatgggtttttaacggtattg
ctgaaaagtggttttcctggttgcttatacttcggcatggttaacaagtt
gcaatatcaagaggatgactgctagaaatacaaaggagagatcataaaat
gagaggcaagtgatttatatttatgagtttcaaagggaacttttatattt
gaaaggtattttctacgtatatctattgaattcctatattgaaaagaatt
agaaggctaacaagttaaaagagaaaagttgttgtattacataatatata
aagGaggtacaaagtatagatggactgattaatgtacctttatgagaaat
atgtacaagttgtttcaaatgcctcgtcttctctcaatggaacatgtgag
acatgcatctccattgtatgttgaattaaatggtttggataaagcagcct
tgcaatcataacaagtaattgtcttcgtcaccaacagcaataaggattac
taaatgtcggtaaataatagcagtcacttttctaatgatctttcacttga
tgaaattcgaggtttcaaaatacaagaagaaccagcaactccagggacat
ctagtgagatttgcggattaagcgtagacaaacttagaagggcttatacg
gcaagattgagcgatatggagagagaaatgagggaagtgaaggaacagct
tcagaggacaattgccatgtcctacagcaagaagaatcccaacacaggac
aggacaatggtaggttggtaagagttgggggacaacgtccacaatatgac
ggaactgatgctgtgaattaccaacgagtaacagcttatgccgccaatat
cctgtttccacacatcaagtttcttgagtggggatggaatgagtacaatg
aaacgaaagacagcgtgtgcgacaagatgatgaataagacaggaatttat
gttccctgatgtctggaaaaatcttggtattgggagaatgcaatcgctgg
aatggtgcatatcaagtatcgaaatctgaagtgtaacttccataatactg
tgcggaaggcttttctaagtaagtcttgaccgtcatcttttttagtttct
ttaaaacagattactcaaacaaaaatcgttgcaggtgaattacaaacggg
ggcgcaatacatggtcatgcagctctacatattggttggtagtgacagtt
taggtaagcctttctgggagagaaagttgattggagagaatgcatctaga
gaggacatgcagtggaaggagttcgtgggagggtggtactacatgataac
tagaatgacgagcgctttgtacacaaaggatactctgaagagttggtaca
gggatgatgacaagaaaaacaagcaactttgggaattgttatccgtgagt
gatattgcatatacgatatttgttttagagaatcacagtgaggtgtggaa
gcaagagtggcaattccacacagataatccgaatgcttcacagatggaga
aggaaaagttccgtgagtacaagaagttgacattatcggaaatgttggac
aaggggctcagcgcagaagatcggaaacattacctcaaggtgaagcctaa
attcactcacgggcagaagaagatttcattttgtgatgctgtgaaaccac
aaggtatcgagttctacaagcagactcatcggagattgacacgattcctc
tacaatgccaggaaacgggaaatgatgtctgttctttggaaggatgatga
ggagacggatgattggatgaatggattgacaaagaacaagaggttgcgaa
atactgcatcgacagatgattccttacctcctttggattctccaaaatgt
gtgatggctttagtgcccggtgatgatggatatgacgaaatgatgggaca
gattaatgatggggatagtgtttgtttgaatgagtgagcatttattataa
gtgttaacctaagttaaggcatagcgattcaatgtcatactgaagtatca
tactgcgttgcgtgcaataattgtaagtcttctctcatgaggaacgtaat
cagtcacttttgacgggagtacgtaataactctcaacagcagagatgtta
gacttataatgaaagtgatttttattttagaacaaacacgagttgtcgct
catgatgaatgagattcctcactcttaattaatgtgattgagcactgttt
gttaacctaagtatcatataacaaaaaataggtgttaaaatatgcaatga
tcgccgcgagtaacctacatcgaaaactaataaacacataagttgattgt
aattaagtacggacttatctgtcggaaaattactgatgtcactcgtaagt
acaacttagttgctttatgtaagtacacacatcgctgtgactttccctgg
tactttccttacgcttaagttgtaactatacttacggtaaaatagatagt
attactcacatccagatggagtttcgcGTTCTCAGACATAGTTCTGTTCA
TCTGTTGATTCTAACTGAAGTGGAATTGTTCGTTTGAATGAAAAATGAGC
AAACGAGGAGTTGTAATAATCCTGATGTCATTTTCTTCGGGGGTCGTTGT
TTGAGTTTTATCAGATCAAGTACAATTGCGAGGTGAATATTTATGGTGTT
TGGGGGGAAGAGGAGGAAGATCTATGTTTGTTGTGTGATCCCTATGTGCT
TGTGACGTGTGAGGAGAGTAAGCAGCAGGTGGATAAGTGTGTTCAGTTTA
TTGGGTATCGGATTAAGGAGCATGAGGAGAAGTATGGGGTGTCTACCCAA
CATGGTGATGAGTGAATTGGACTCTAGGAGGAGGATGAGGATGGTGAGCG
CTGTAGCTGTATTTGGAAAGACATTAGGACACCCAAACATCTGCGCTCTA
TTTTGTGCATGTGAGCACTTAACTTAATACATTGATATTAGGACATTTAC
TTTCATTTGTTTTGCGTGACTTATTTCAGTTTTTGTACGAATGAATTTGT
TTTAGTTTTTATGGTGTGGGTCGTAGTTACAAGCATTGTGAAGCAATGAA
GAGTAGTCATTTTTTTCGAAAAATCACCTTAACTTTGAATTCCTTGGCTT
TTTCTTTGGAGCTGGCTTCGTACCAGACACAACGAACGAAGACAGCCATG
TCTTCTTCTTTAAAATCAGATTGGTACCTCCATCATTGTGTGCCACGTTG
TCAACGTGTTGATCACCTACAATAGGCAGCTCCTCTTGCTGTCCCAAAGC
ACCGAGAGTGTGTGCCAATTGCATAACCATTTCAATCTCACTCATAACTG
AAATCATTCGCTTCAATAGCGATCCGCGCAACACACATTTCTCTTCCAAC
AACACAACAATACAAGAGACACCGGGCCGGTAGTGCCACAGAGACCACTT
GCTGAATCTGCCACTGATCGTTCTTTCATCCCATTGGCATGACTGAGAGC
ACGTATCCATTGGTTTAAACGTGACAATTTGCGAGAGGATTGCTGTACGA
GCATTTTCAGTGATCAATACCAATTGCATCACATTCATTTTCATTAACAT
CATCAAGTTGTTGGTTTGCCTGTCTCTTGATCACACCATATGCATCACCA
CGTCAAGACTGATCCATGAAACCTCCAAATCTTGGAACCAAAATACGAAA
ATATTCCTCCGCTCTCTCCACCATCCCCTCCATAACCTGTCATGTTTTGA
ATCCCACTTTCAATGCCTTGTCTCTTTCTATCCTCAATGCTTTTACATTC
TGCCTCGTCCCAATACTGGTGGCAGAGGATGACAATAGGACGACGGTAGA
GCTCCAATGGAAATTTCACCCGTTATTCGCAACGCCACTAGAAACTTGGG
ATAAAATTTTCCAAATCTCTCCACCAGAAAATGAATGATTTCCAGTTCCT
CCTGTTGAAACATGTTCCGGGACATGTCAACGACTCCTCCATTGATATTC
GATGAAGGCGCTTCCTCTTGCTTCACCACATTGACTCTTTGTATCATGGC
AATGTAATCCATGAGTAATGATCCATTGGAAAGATGGGCTCTGGCATCGG
AACTACGTTCCAATATTTCCTTAAGCAGGGAGAAAGCTGCCCTTCGTAAA
TGAAAGGAGTTTTCGTCGTTGGAGAGTGTTTCTAGTAAGAATTGCATGCA
GTGCGTTGCTGCGTTGGAGATTGGATGGTGGTGGTCAttgttgttgttgt
tgttgttgtCACCTCACATCTACTTacaaggggctttagaagagggtgcg
atgggctgttttgtggtctgtggtggcagaaaatggtggggtgttgcact
aaataaaagtcaccatgtcggtgacaacgattacttttttgtagtgcgca
gggagatggttgtgtgtctgtgctgccgtccacttattaggggtcacgtc
gtgacgtcttgatgttcgtgcacgcgaatagcatatttttatgtggtaat
taaaaaaaaatcgtgcgaccctcgaaaattacatggaacacactccattG
CAGTCATGGGCGGATCGTGGTAGATCATGGTAGGATCGTTGCTGATCGTG
GCATATCGTAGTGCAAACATGCAATTCTACAGATTCCCATGTCTTTTTAA
ATCTTTAGCCTCCTACGTTTGCAGTAGCTAGGAAAATATCTTAGTACTGT
ATAGTAGCTATTCCTCATTCTCCCAAACCAATATCTCACAAGCCCCCAGC
AAAAAATAAGGGAAAGAAAATGTGCTTGCAATTTCAAAACACAGAAACAT
GGATTGGCAAGTTAGATTTCTATACTGTAACCTTAGCCTGGTTTTGTTGA
TCTATAGAGGATTTATAGACTTCCAGATTTAAGATACATGTGCAAGTATG
TATAATTGCCATTTTTTTGCAAAATCAAGTCTACGGAGCAACATATCTCC
ATTGTTTGGGTTCCATTCCTTCAAATGCTTTGTTTTTGCAAAAAGCACTA
TAGTATCAAGTCCATTGTTTATCACTTGTCACCACTTTGGCTTTGGAGAC
ATAAAGTATAAGTATGTAAGAGTACAGCAAAAACAAGAATCTCATGTTTT
GCCATAATAGATTTCTTTATAAACTATTAACACCTCAGCAGTGCTTCCCT
TGTGTTCTGCTATTCCTATGTTCAATGAGCCATATTTGTATGAATAGCAC
TGTAGAGCATTAAAACAACTATCAAGCTAGTTCTGTGTGTAAGCTAGAAG
CTGCTAGAAGCTGCTAGAAGCATGACTAAAAGAGAATACAAAGTAAGTGT
GTACTCATACCATACATACTGACATAGTGACAATGTTTTAACATTTCTGT
CTCCAACAACTTTGGAAAAGAGGCCAAAATAATGTTCTTCCCATTCAAGA
ATCAAATTGAGCAGCATTTCACGAGATGTACTCACTTTCATAACGATTCA
TACTATTGTAAATGTATGGGTGTAAAAAAGTATGTTTGGATTGGTTCATG
TTATTGATCACTTAAAATGATCTAATGAAATTTGGACAATGGATGTTTTT
GATTTAGTTTGCAGTCTGTCAGATTACTTGCATCTTGTTAACCTCAGCTT
TTTATGCAGCCTATCTATATCTAGCGAATGAAAGTTTTACAAAAACATCA
TTTACTTCATAGTTAATTAAGGATTCAATATTTTGTTAATAAAGTTTTAT
TTGTACATGATATGAAGTTTATTCCCACATTTAATTGGTTTCTGAAAAGT
TTATCCGATGTTTCTTCATCTTGTCATGCTCCAGGGTAGACTTTGAATAA
TGATGAACATGCATGACAAATTATGCATGTCCCAAATTATTCTCTCTTGT
CATATGTCCTTGAATTCACAATTTTGATGGCATGCGTCCTCATTGCAAAA
CACCAAAATCATGCAATGCCCTGATTGTGTCCTGGAGGTAATGCTGACCT
GTCCTTGTCATGTCCAGGACTGTGGTGTCCTTTGATTATTTGGGTGCCGA
TACTAAGGAAAAGTGTATCTAAGCTTCTGTGGAACCAAAATCAGCTCATC
AGAAGAGATTTTCGATCTAATAGTCAGTTAGCAATGTCCTCTGTAATAGT
ACACACATGCACCCCTGAAATAGACATTGTAACTCAATTAGTTAATGGAT
CAGTGATTTGATGCTGTACAGTATGAGTAAACATTTCTTAGACAAGAATA
TGTGATGTTTGAAATCGTGAGGAGGGTGTGGTTAGAAATGGTCATTAACT
TGGGAATTGTGAATGTTAGAATGTCCCGTCAACCTAATCCAGTTAGTTAG
GTCTTATTGACATGTTGAAAATCAATCATGAGCAATGGATGTTGCATTGA
AGGCGGCAATAATCTTCTAGCATGGGTTGGATTAGCCAATTAATTCATGT
AGTGGAAGAGAAAGTAGGACACAGGCTTCCCGCCAAAAACCAAAAACGTT
CCCTAAATGGAGTGGCAATGGGACAAAAAATAACATGCCAAGCAAACGTA
TTGTACCATACCATACGATACAGAGGAGGGGGAAAGTGAAGTCTTGTTCG
ATTCTGCACCTGTGAAAAGGAAAGTACAAAATTCCCGGAGGGATAACTCT
TACGTTTTGGCATTCGTTCGTATGTAGGTAGTCATTCCGTTCATAGAAAG
GTATCCCCGATAAAGAGTCAAGGCCAATTAATACCTGTACCAGTGGGTTG
GCCATGCGTCACCATGAATGTCATCATGTTAGGGCCCATTAGGAATTGGT
ATGTTTTTTGTCTGGCTTGGTATGTGGAGGTCCCCAAGTGACGTTCAGTC
ACTGTTCCCCTTAATGCACGTGGACTCCATGTCCGAAGTAGGCGACCACA
AACCATTGAGCGTCAAGAACCATGATGAAGGCCACTCCGTTGTTATGATA
AGTCTACGTCTATTGGCCATCACTTCGCAATAACCCCGGCGCCTCCTCTT
CCAGTTCCCGAGTCAAACTCGCACAGGATCCTGTCACCTCTCCAAAATAC
CAAAAATAGTCAACTCAAAACCTGAGCCTATCATGACACCCGCCTCTGGT
GTGTACGACGCATGCAAATCCACCATCCCCGTCAACACCACTAATTCAGA
TACCGCTGTCCAAGAACAAATCCTCCAATGCATCGCCTCATCTAACGCCA
ACTCCATCGACACATTTTTCTTAATCTATGCCTCCTCCCTGGTATTCTTC
ATGCAGGCCGGCTTCGCGATGCTCTGTGCAGGAAGTGTCCAGAAGAAGAA
TGTGCAGAACACGATGCTTAAGAACTTATTGGATGCGTGTGGTGCTGCTT
TGAGTTTTTACGCGGTGGGGTTTGCTTTTGCGTTTGGGGGGTCGTATGAG
GAGGAGAATGCGGGCAAGACAACTTTTATTGGAACTAGTTATTTCTTCTT
GGTAGGCATGGATGATGTCATGTTTTGGATGTTTCAGGTGCGACACGATT
ATCTGTTATTATCTGTCTGGCTTGTGTGTCTAGGTCATCTGTTGAACCAG
CGTGTAACACCAACATCGTGTTTTTATGCATCGCAGTTTGCCTTTGCGGC
CACCAGCGCCACGATTGTCGCGGGTACACTGGCAGAACGCTGTCAAATGA
CAGCATACCTCTGCTATTCTCTCGTATTGACGGGATTTGTATATCCGGTC
GTCGTGCATTCTGTTTGGAGTCCTCAAGGTTTCTTAAGTTCTAACCGTGA
TGATCCGCTCTGGGGCTGCGGGTTCATTGATTTTGCAGGATCCACTGTGG
TTCATTTTACCGGTGGCCTCACGGCTTTGGTCGCTACTTATTTGTTGGGA
CCCAGGAGAGGACGTTTTTACGATTTTAGGGGAAGATTGTTGGATACGCC
GAATCCAATGCCTGGGCATTCAGCTGCGTTGCAGGTATGTCAAACCTGTT
GGAACGTATTATCTCATGTTAGTTCTTACAGTAATGGACAAACGACAACC
TAATGTTTTTCATTCTTCAACACATGATAGATGCTCGGCGCATTCGTGCT
TTGGTTTGGATGGTACGGATTCAATACAGGCTCCGCCATCTCTATTACCG
GGCCAGATCAAAATAAAATCATTTCAATTGCTGCAGTCAATACCACTCTC
GCGGCGGCTTCGTCTTGTTTTTCTGCACTAGCGGCAAATTACATTATTGC
GGAACGAAGAACCGGAGAAGGCGAATTCAGTCTAAAAGCCGCGATGAACG
GGTGCTTATCTGGCTTGGTCGCTATTACAGGTGGATGTGCGGGTGAGGTT
GTTGTTTCGAACATATTTGACTTCGGAGTACTTGATCAATGTCACTCATT
TTGCTTTGCTTTGTACTCAACGCAACACCAAGTTGTGGAACCATGGGCGG
CTGTCATCATTGGGCTTTTCGCTGGTCTCATCTACTTGTTTTCATCAAGC
GCGTTGATACGATTATGCATTGACGACGCAGTCGATGCCGTGCCTGTTCA
TATGTCGAATGGTGCGTTTGGCAGCATTGCGGTAGGGCTGTTTGGTAGTC
CAACGAGACTCGAGCTCGCCTATGGCCATTCTAATCATGTGGGGCTTTTG
TATTCGGGAGATGGAATCTTACTTGGAGCTCAGTTTTGTGGGGTTCTTTT
TGTTTTGGGATGGGTAACCCTTTTAATGTTTCCTTTCTTTTGTATTTTGA
ACTATTTTGGATGGTTTCGCTCAGACGTGTTGAACGAGATTGCTGGGTTG
GACGCATCCTATCATGGGGCCAGGCACGTCGATGTTGATGGAGTGGACAT
GGAATTAGTAGCACAGCTGAGGTCTCAGCCGAAGAATTCAAGGAATAGGT
TCAGTCGGAGCAGCGCTGAGCCCAATCTATCGACGACGAACCTGGACTCG
TCAGATGTATCCATGTGACACAATTCAAGTCTTTCTCATTATCTGAAGAA
ACATCAAGAGTACAGTTTTGACAAATTTTGATTTTTACGTAAAATAAGTA
CTTGGCATTTCTTTCGGGGGCTATGAATCAGTTGACGCCATGCCTGCACA
TAGATCTTGAATGACGCGTTTGACAGCGTTGTGGTAGGACTGTTTGGCAG
TCCTTCAAGAGTTGAGCTGATATCACAATCACGTAGAGCTTGGTATTCTG
GGTATAGAATCTTGAGTGAATCTCAGTTTTGTGTAGTCCTGTTTGCTTTA
GGACAGGTCAACCTCTCAATCATTCTTATGTTTTGCAATTCAATAATTTT
GTCTGAAAACAATCATTGAGGCCCCAACCGAATTCTACGTAGAGTTTCAG
TCAGAGCATTGCGGGGCCCAATCTTCTTAGAACAAACCTGGACACATCAC
ATAACTCATGTAACGCAATTCAGGTCTGTTTTGACTCATTTGATCAACCA
TCAGAGTACAACTATGACGTTTTGATTGTTGTGTCGAATAATTCACCCTA
CTATATTGTTTATTATGACCAATGAATATGACTCGTAGTTCATTTATGAA
TCAATATAGGATTGCAATAGTTCATCTTTTGGACAGTTCCTGCGTTGTGT
AAACTTAGCTGACGTGCCACAAATCCCTCTCCAAGAGGTTACACTGTTCG
TCGCCTCTCTTTCTCAACTCCCATCACCCCAATATTTGCGCTCTGGCTTC
TTGCCATCACCAGTATTCTTCACTAAGGGAAACGTCTTCAGAAACAAATC
AATTTGCTTCGAAGCATTCTTCGAAAGCATCTTGACAATGTCCAACTCAC
ACAAAGGTGAAGCACGACAAGCTTCCAATATCCTTTCCTCCGACAGGCCT
CCCTCCCTTTCCTTTTCGTCCTTGATAGGATTCATGGCAAACTGGGCAAT
CATTCTTTGATACGACTGCACCGCAGGAAAGAAAATGGTAGTACTGTCAA
GTTGATCGTCGGGAATCATCAGTGAATCAATCAGCTCATCACATACAGTA
CTCTCCCTGTTGTCTCCCCAGTGTTCCAACGGAACTTGAGGAGGTTTTAA
ATAATTCACATCGTCCGCAAAAGGCAACTGAAGCAGGGCAAAATATCTTC
CACCCGGAGTTACATTACCTTCGGACGTCGAAACAGACTCGGAATCACTC
GTGACTTTTTGAGGAACAAGAACCGCAAGCTTAGGATCACCATTCAAACT
CTTGACGAATCTACAATATCCCCACAAATCCTTTTCTTCCATGGCTTCCG
CCAAGGCCGCCACGGCGAACATAGATCTCTTGGACTCTCGCCCTCCATAC
AAGGCATACGCGGGACCGAGACAAAGACCGGATGCAAGCACCTCTCTGGA
GGGGATATATCCAATGATTTCCACGGATTTGGGCGATTTGAAAGCGGCGT
TGATTCCTGCCATGTCCATTTTTCCTAACGGTATCAAATCGCTTCCGAAG
CGATAGGCATCGGTTCGGCTTTCTTGGGGTACTTCAATTGTTCCTTTGTC
GGGATTGTTGGGATCCAAGGCAAGTGTGTGGAAGAGTATGGAGTCTATGG
CAGTGGTCATGAATTCACCTCCTCCGTCGACGATGGGTTTACCTGTCGTT
TCATCTAATAGATAGGCGTCAGTTTTCAACGAGGGTACAAATTTCGGATC
AATGATTTTTGAGTATCTAGCATCAATCGTGAGATCGGGCGTGATTCGAA
ATAGGCACTTGGATCTTACGGCCCTTCGCGTGGTTTGTGGCACATTTGTG
CGTTTGGAGTGGTATTCATCAAGCAGCGTGGCTACGTCTTGTCCATTGGC
GGCGAGGACGCATCCTCCGGTTTGCTGCGCAAGACTTATCAGTAGCTTTT
CGTTTTCACGTTTGATGATCATGTTAGTCTCTTTTCCTGAAGTGACTGCA
TCATTTTCATCCTCCTCTACTTTCACATTGGTAAAATCCTCTGCTTGTTC
GTCGTCAGGATCACACAAATCAACAGTATCACCCGTGTCCTCACAGTCCT
CCTCCTCCTTCTTGACCACAAACTCCCCCTCGTGACAAAATCCCATCCCC
ACCACCTCCAACTTGCACTCCATCTTCCTCAACCCCCCCAAAACACATTC
CAACTGCTCAGCATCCACTTGCACCTCATGTTCGGCATCCGTAAACAGCA
GTATCCTCCGCTTGTACTTCTTACCGAAAGTACGACGATAGAGCGTGTCG
GCGGCTAAGATTATGCCGTCGCAGAAATCGCCGCGGGTGGATGTTGCGTC
TTGAGGCGTCGTGGTGCTGCGGATGCATCGAAGGGTGGACAGGAGATGAT
GCGTGGGTTTGGTGAAGTCAATTTCGATTAGGTTGGGAAAGGGCCGAtcg
tcgtcgtcatcatcgtcgtccatggttcgttcgtcgCGATTCTTGGAAGA
TGGTTGCCCAAACAATCTCGATATATTTTGTGTGTAGATCTCTTCCGACG
CAGAGAGATGATGATGCGTGTTTTTCGTTTTTAGCACGACCACGCCGAAT
TCATGTTGAGACGATTGCCATGCCATGGTGATGATTGTATGCAGCATTGC
TTCCTTGGCGACGTCGAGTCGCGAAGATGGAGCAATGCCGTTCGATTTGT
CTTGCGATTGTGCGCGCTGTCCATTGTTGCTGTCTGGGTAGGGAGCGTTC
ATGGAGTGGTTCGCGTCCACGATGAAAATGATCGCTTCTTTCCCCGACAT
GATCAGTTGTAACCACGCTTCCTCGAAGTATCCCCCTCAAGGATGATTCT
GGTCGCATGGTAAACGCCTGTAAAAACAATgtaagaccactaaagaagat
tatttttcttgtagatgacaactttcaatagactttattttatgtaagat
cttattcagacagtcatattaacaaagacacgtcacattagtcacaagca
cgataagataccatcacgagttgaagttgcataggtttccaaatgcatga
aaatccgtaggggagaagtcataatgacggtcaacaagcaaccatgatca
gagttcgcattcagagaaaaagaagcgtaaagttaagaccaagaggaggg
atgccgtcatgtgcgagaaaatcaatgaagagaggtttgacaggtgagtg
ggtgcatttacttcgatgagcatggtgagaataacaagaaaaccacttac
tcaaaaaattcgtgcgaaatattgtgtttcttgtagatctgggatgtgag
acttgttgaggtccgaaatttatgagcacttccgatgaccaaaaattcaa
gatacgaatcataaagaagtgtatggtacaagagaaagaacgcttgacac
ctgcccctgatcgtaaacatttaaaaatgagaacagcgaaacgggccctt
cgtgactcttgtgcatgaatttagtcattttataatgaagaaacataaaa
tagaccagaacgttccctttaaaatatctaaatcacagtaactgtatgtc
atcaaaaatttacatgttcgcctgtaagtctatttcaagttgtcatgaca
agaaaaaaatcttcttgcgtggtcttacatacacaatacaacggttgtca
tctgcactcgtgttcttactatttttggtagcatgtcatcaaagggggag
tctctttgtcacatcacggagaaccactcgttacactcgtggttcaccgt
gatgtgacagagattccaccttgatgacaagctatcaaaaatagtaagaa
aactcgtgcagatgacaaccgtggtattatttatagaaagCAGATGAAAG
CTCACCTCTTTGTGAGCTCTCTATGGCTTCTATAGCTTCTTCTATGCTTC
TATCTATGGCTTCTCTACGGTATGGTATTGTATTGTAATCaggacctatg
acaacttctgcccggagtgtgtggtacaagggtgcattttcaacttttag
ttccggtcgtccgggactagcaaatgcctagttgggccactttttttggt
acctgagtaccatacctcctcttgcattgaatttcgatgtaaaaaataca
tcaggtagatttatattaattcctatcgtaccggtcactctttatattgc
cccacaattgcccgcctgcccaccaattaatcacacaagattttggcagt
attcacGCTTCATTTTGAtgtatgacataatggttctatgacatcatgtt
ggtcttcaaatttcgcatccaagttgcatttgcgcgtgaaaagtcatctc
tgtccggttgtttgatcatgttacatgtgttataaattcatctgtgtcgg
atgaaacccgcgtcaacaccatatcactgcactccacacatgccaagaga
tgaagtggagctgaaggccatggtcaaaaggctgtgcaGGTCGTCAAGGA
ACATCTggactatttatcgctgaggcactaaatccagatagtttaattga
ttcataacatctagtttgagattaaaatttctatagcataatagtaaatt
tcattcatagtttcggagcaatttcaattatgaatcatgatgattcttag
tcactaaaacttaaaacctcacgtcaacgaaagacatcagatcacactct
aatgtcttcaagtttaccagcatccagtcaatgcaaagctcggaatgcaa
atcaactgtgacacatctttctctgcagcactcgtaatctcttcaccatt
tacccactacacataatgtatttttggggtagctaagcgaaataatgaca
ggaggaagacggagttgatgaagaaggaggaggtggcattgaaaagcaac
aatattgaacaagagcctcgcaccattttggttcaagccaagagtgttga
gaactatagtattcaggagttgaaagtactcctgcaatattaaaaaataa
agtaactgggttgaaaaagaatgcattagtaggcaagtggaaggatgtgt
tgcaaaatggagcagatgcccccataatggagggttggtcggttgaaaag
aagaagaatgaaataaactcaccaatcgggagtgacaatgagagacactg
ctttagcaagacatcaatgcttgattgagaggcagatggggaatataatc
aaaacatgagcaaggagaagaggaacgtgttgaagcgaaagttggaggag
gcagacgactcacctaatcattcggatattatgtctatgtcaccccttac
tgaaattcttgtgtcacaggacaacatggaggaagtcagaggagaagaag
acaacacaattcatgaggcagcaatgtagatcaataaaatagtgaaattg
tctttcaaacaacttgccaatagcaaaaatagtgaattctcatcacgtcg
tgtcgggtcaaaaaatgtaacaaatttggcgtggtggtggagggattcat
tctcccagaataccctgaattgaggcgatcgcactagggatattgttgtc
gcggatgtgcccgtggattgtgcggtggtggaagttaaatatctgcgatg
gtctttgtgttgtaggctgaattctgacgatgcggcagaaatcgtcatgg
tgggtgagtgttgacgcagcatgtgatgttcttacttgatatgcactagt
aagaaatgtcacacgtcacaactacacttaaactcgtactatctctaccg
gggtgaacattcatacaaaacgcgagagagctcaattcatacaaaacgca
agagtgctcaaaacaaactaaataaaagtgcagcaaacaatctgcacgcc
aaacaagaacttcgtgacacatgatacctggagttcgtgacaccataaac
catatattgagaataaaagtgcagcaaacaatctacactgcctacaagaa
cttcgtgacatgatgacacctgaatgtcatgatgccatatgtattaacaa
tttgaaaattcccaatgattatatgtgtatacaatattttttcagccatt
cccattaaattttttatgactatggaagtaacccactatattaattttta
agagccacgattattttatcataatgatttgagcgttaatttttttagct
tatgaaacccacgataataaatttttacaactatggaagtatcccacgat
aataatttttacgagtcatgataattttaccacaatgaaaataaataata
tttattagcctagtaagggtcaaaattctccaattatttaaaaataatga
aaatacataatattttttagcctattaacggttcaacaattaaggatgta
tgtaatttacaataatggttctgttaacttgaagagaatatatatgccta
ttttgtactgaccaggaccagtaggtttcaaataactccattaaacatca
gcttccagcataaataacatctgctgccaaaacatcttgcagcggcttct
gatgtttgtctcgtgagcgtgttagcccaccaatatTACCATACACCATA
TATGGTATGGTACGATACTTTGCGAATCCAagcatgtaggatatactata
ctttatcagtatgtagaaaagtagcgatgtaaaatatacatccgaattaa
aatattttttacatacatcccgatgcaccgcgatcatcattgatttgata
tgggacacagattcgacgtattattaatttcgatgtattttttacatcag
gtttactttatgtcacagagggaatttgtagaagtagtcgtaggatacat
cgaaattttattgatctcctcttgcattgaatttcgatgtaaaaaataca
tcaggtagatttatattaattcctatcgtaccggtcactctttatattgc
cccacaattgcccgcctgcccaccaattaatcacacaagattttggcagt
cgtcactcgaccataTCAtacggtacggtatggtacgatatgatacAATA
CCATACACCATAGGagtttaagtgtagtcttgacgcaccacgttttgtaa
caaaaaagtattaattctcgtctcttttcttcaaggaatcataacttttc
ccaggtggctcgcaagtcatttttgcgtgaaaatactgcaactcctcact
tttcacgcttcattttgatgtatgacatagtggttctatgacatcatgtt
ggtcttcaaatttcgcatccaagttgcatttgcgcgtgaaaagtcatctc
tgtccggttgtttgatcatgttacatgtgttataaattcatctgtgtcgg
atgaaacccgcgtcaacaccatatcactgcactccacacatgccaagaga
tgaagtggagctgaaggccatggtcaaaaggctgtgcaggtcgtcaagga
acatctggactatttatcgctgaggcactaaatccagatagtttaattga
ttcataacatctagtttgagattaaaatttctatagcataatagtaaatt
tcattcatagtttcggagcaatttcaattatgaatcatgatgattcttag
tcactaaaacttaaaacctcacgtcaacgaaagacatcagatcacactct
aatgtcttcaagtttaccagcatccagtcaatgcaaagctcggaatgcaa
atcaactgcgacacatctttctctgcagcactcgtaatctcttcaccatt
tagccactacacataatgtatttttgggggtagctaagcgaaataatgac
aggaggaagacggagttgatgaagaaggaggaggtggcattgaaaagcaa
caatattgaacaagagcctcgcaccattttggtttaagccaagagtgttg
agaactatagtattcagagtttaaagtactcctgcaatattaaaaaataa
agtaactgggttgaaaaagaatgcattagtaggcaagtggaaggatgtgt
tgcaaaatggagcagatgcccccataatggagggttggtcggttgaaaag
aagaagaatgaaataaactcaccaatcggggagtgacaatgagagacact
gctttagcaagacatcaatgcttgattgagaggcagatggggaatataat
caaaacatgagcaaggagaagaggaacgtgttgaagcgaaagttggagga
ggcagacgactcacctaatcattcggatattatgtctatgtcacccctta
ctgaaattcttgtgtcgcaggacaacatggaggaagtcagaggagaagaa
gacaacacaattcatgaggcagcaatgtagatcaataaaatagtgaaatt
gtctttcaaacaacttgccaatagcaaaaatagtgaattctcatcacgtc
gtgtcgggtcaaaaaatgtaacaaatttggcgtggtggtggagggattca
ttggacctcggttcttctgactcgcatccatgccttgtcggattcaaata
ttcaaactaaacacatgtatgtatgtttctcagtagactcatcgggtggt
gccaaaaactacgcagggttacctactggtgcgaaccctgctcccctttc
tggctgaagacttgttgccagttggatcaagggtggggagagggtcagct
taaaatgctatgctttttagacaagtcgtaggcaatctgtgcatcgaccc
ggcatggttgaagcagcagccagagaatgacagtaggtgtgtcgggaacc
tccgtcgctcattccgctcgtctggccatcaccccaatcaagtgcgagca
ctggacctcggttcttctgattcgcatccatgcctggtcggatacaaata
atcaaactaaacacatgtatgtatgtttctcagtagactcatcgggtggt
gccaaaaactacgcagggttacctactggtgcgaaccctgctcccctttc
tggctgaagacttgttgcccaatagacccatttcagtgggtcatggaagt
cggaaaggaggtagtaaagcccccccgtggaagaggccggggcaggacgt
tgtatcagacgggccgccccggcatcttcaaacatacaaatGACTGAGAG
ACCTTCCTGGATAGACCAGGGATCCCAAATCCCCTAACTGTACATATGTG
CACCCCAGGCGCTCCAGTGCGCGGAGGCCCAGGAGAAGAAGCAGGTAGTA
GAGTGTCAAACCAAAAAGTTTTCAAGCCAAAGGCGCCACACATGCGCGAG
GACTGACTGTCATCCTGACCATACACTACCTGATTTCATCCTAGGGCCTT
ccgggcattacgcggcgggtgcggcggaggtgtactccgcagagatggtt
tcgtcggtcacatcatggtatgccccccccagacacattcacaaactgga
atttgattttcatgttggtggacattccctgggagaatacgtgaagttct
tcgcggatgtattccttgaaagtggcccctttccagcggcccatcttttg
aatttgagtgtcggaatagccggccagtgcgagtgcgttggcgcccctac
ttcgcagagagttagtatcgatgcggtcgatgggaaaaccacgggcaggg
tatccaagagcgctagctgccagcttgagggccatgcgaatgtgtttgtc
catgacatccacctgtttgcctttgtcatagaatgtcgaaagggtgagtt
ttgggttgttggagtgggcccgaagtgcaaggtatctgcggcctaaggcc
cggactgggcagatgatgggttcgccatttgcttcttggtgtatgcagac
accacgccacccattcttctgattgtcgagctttagggtggcggagtggg
cggtcatgatgaggtgtggcgcggcctgtcggccgagctggcgcagcatc
cctttgctgtctgttcgaaagaacgtaacgtcctccaatttaaattgtac
tgtttgtttggatgcattccgggatccttttgtagtgtattcccctaccc
gtaggagatagtaaaatgcgattaaacacagatcccctaccgcggcttcc
agcggggtggcggtatccgcctgtcccaccaaacagaggtgttctggtac
atcagcctctactgggagcttcttggtgggcggggggttggacttgcgcc
aaccgtcgagcatttggcttaggcgcgggagcagcttgttctctgtcccc
gggagttttgttggatttaccccgacggccagggcgatcgtctggccaat
ggccgtgatagccgtactgaccgttgcagctgtgacctggtggcctctgc
cgtagtgaccggttcggactgcggcggcgtatcccgtgaggagtcgtacc
cgatgtttatagtggaccccttgcaggaatgggtccattcccataggtgc
gacaaacttggcccaattggtccagtgcacctcccgagtcttggtagacg
cctccactcgtccattgcgaaaggcttcatccgcaagatggaaataatcc
atgtagcggtggcgttggagaacaggaagacgttccaggagttctgatcg
agaagtgggaaaaatgaattgtataaggttgcaaacgagaagttagtgtg
gcatgtccatgctgggttgcttccgaacgatcgggaagggacatccgtga
gttggttgtgtcgtcccgggatgtgaagcgtagtgagcggggatgctttt
cgtagctggaggcgaagggccagagcccggatgagctgcatggcaatggt
ggacttgcgtgaggcgagccactggatccaactaacggacgggctgttgt
cactgtatagtgccaccctcacatgcggcaagtcggggaccatggcttcg
atcagcaaccagaccaaaaccaagcctgcacattccaaatcagagttggt
gagagttccggtgggattgtgctctgaaaccagtgctgcccgtatatcct
ctggccattccagacggaacacagtgggtggcgccgcttgcgattcgctg
atgacgatccccccaacgccgtatttgctggcgtcacagatgcctactat
atccggccaccctgtgacgagactgcggcagtgagttggggtggcgatgc
tgtccctgaggaatgtgcgagtttcctgtattgcctgtctgaggcattgg
ttgcgttggaggaacactactgatggttccttacccagaagagtataaaa
cggagatagcaagccttttcctgcggggatggcaaggaatgcatggcgaa
tcttgtagattgtggagcggaacttggcaaacggtatgccgtattttttg
ttttttttggaggatcgccgccatgccgtgagggtgtggattaaggcatc
gcgtttaccttccgccagccacagcgtgtgatcaataccgttgaacacaa
aacccagaagttctttgagtgtgtcccatgcgacgtcgcgttgaaggagc
ttcttgagggagatcgggtcctgtgactcgttgtcctcgggtgggaacac
atcatgtatcccacacatgaccccgttagcaatgtggtccagtaccctgt
ggctggtagggatggccatgcccataaaatcatccacatagacttcgaca
aggtagcggaacggttcgacgtcccgaggtgacgaaggcctgagggcatt
gtaggaggcgctgcccttggaatgatttatcaatgcgtttgtgggtcctg
cgcccaactccgtctcaaagtattgctctgcgacatctcgtgcggtctca
gaggccgcgcaaaagtagggtggcgactcaatccaacccatttggagaga
gtttgggatgacaagtgtagtactgttttgccccatctccgggaggacgt
acgagaagttccattcttcgccttcagcacagtccatgcgccagaagccg
tccttgatgtcccacttggccatgaaaactttggcatcctcttcggcgga
tgccatggcatgtatgatacgggctagtgagtgcccaatctggttaatgg
agccctggggggccgttttcttggaggcctcattgaccaaagggacacga
ccgccctcttgtaggcggagtgagaaggacaagtcaaggatggtacggta
cttccgggacttgtgggggatcatggagattggagatatcttgagttctg
taggaggcgactgttttatgtcattccagtcaacaagtcgcgcttgtcct
gcggtgacctttgccatcacctcctcctggagttgtgctatggcatccgg
ggccatggcagatttgtggggcccctgctccaccgcagcctgcatcattt
tggccgtccacggtttccctgttagcgtcgggcaaccttgcgtggcataa
ttcagcagggtcgatgcggacggatgctgtagggcgagccctgatgggca
catcttgtttcggtgtgcaactggattgttccgtggaaaatctggaggga
ggtttacattcccgctatgagtgttccagtatgttgtgccgtcggtctga
agaacttggcgtgccttccgccgcgccttgttctctttgcgccacacatc
agtagttgcgccagttaccggcgaacagctttggagttctggtgcacgca
accctgggacgggCTCTACAGTGTCCTGGATTGAAAGATTTTTCCCAATG
GGATCCCCTCGTTGGGTTTCTTTGGCGTTGTCGGCAAGATTTGTCTCCAC
AGGTTGGCTTTGGTGCGGGACAATATCGTCCACCCTCAATACACCCCTGC
TTAACAATGTCTGCGACGGCCCACTGGACGAGGACATGCCGGCCCTGACT
GGCGTTTGGCTCTTGTCGCAGCGCCACGTTTCTTCTGACTGCTCACCGCT
GTCTCTCCCACTTCTTCTGACACCCTCGCTGGGAGTAGTGGTAGGCTCTG
GCGCCCGCGTGTTCTTGTGTTCGGGTAGCAAAACAGAATTTGAAGGGTgt
tgtacagcatgcttagcttaccttcaccacgatcaaggagcggatgtaat
gtgttgggaatggtggtggggtccggctccagatcagcgctcgagaccgg
tgagctgatgctggcgggccgtggagtgatgtgttggcgttgcctgtaat
tgctctgccggtcccagcgccgaggtaagcctcacgaggtgcggcggcgt
ttgttgctgttgaaaaaatctgtagcttggacgggtggttccgtgttacg
tcgggcctccactcccgggcaaagcagttggcagagtttttcgattaatg
tgctcgataacgcggtggcgggggcgtggccatcctgggctcgcccacag
tacttcccattgcattttcctagcacataagaatagcacagcaagttttt
accattcctcacaaattttgcttccgtcgggaggtcctcttctgctatac
tcgcagcgcgacatagggagcggaactgcatgcttcggaagtggcggatg
tagtcctccatcatcccacggatggtggggtgaacatcgtcctgtcggat
gtggactggcctctctgtgttttgggaagggacagggaacggtgagaatg
cagggggggtgtcggatcgcgcctgattgttcccatatgagtatggtgcc
tgccggttgggtgccgccgccacgcgagctgtactctgcgccctgccgct
ctgctcctgccgccacttctccgggaagttacccaggcggatttccaccc
ctttcgccacatctgtcccaatgatgttcatcaagttggaggttggaaac
tttgccgtcctccttacgatctcctcttcggtcatcgttttgaagaaaaa
ctgccggctgtcctcgaggatagcccatgtgacctgtcgtaccatctggg
gtccaaacttgttggcctttgcgtatacctgcttggagtttagcattgtc
cacaagtcgaaaaggttttgaaagaaatcacaatggtcaccgaacgaggt
gtgcactagtgcacagaacgttcccacatcccgcatcaattcaaaataat
tactcgctcgtgggcgtgggtccttgcaagtgagtcccagcgcgtcggtg
agtgtgtaatttcgttcagtgagctgcatggcatgctccttgtaccttat
gtcagctgtctcgttcccacgacgaggacgcacgatcaggattgacatac
cattctccgccatggcaaagtatgcagtagctgtccctggataaaactcc
agcttgacaatctcgtccatggtggatttttcgaagtagaggccacgcgt
gatagtgatcttgttttcccgtgcccacgaagacatttcccccatgagtt
ttgtacggtgtgcatcaacatccttcgtgcttttgaagtattcccaaata
ggtgggatgtttgtgttgtcgtacaccccgcagaaacccttcaattttgc
cagttgaaacgtgctataaacctgagcctcctcaccacctcgagctactg
cctccgcccccatattcaccgcggattgtggtgtggtacgaagcaccgcc
atcacggcggctgttacctgggcaattagtgcgacgtcaatgggaggagg
agccgtagagttggatggtgaattgtcagagtcagaaactggctgattgt
ttcgtggaaggctcccaaatggagcttgagggagtgggcccaacgtggtg
gccaagcgttggcaggcccatttttgcagtgccatggatgtgatgatcgg
ggtaagagggaaggctaggatgctcgttttcccattgtctccccctcctc
cttccggttgtgatgccacacaacaccaatctagaatgagggagtatttt
tctcccttgagatgcccatttcccagcagggcctgaacgtgggatgccag
ctcaaacggagtgcatggcgccgtggcgcagaacaccacgcagtctggtg
gtaatgccagcatccgtggaactgtgatggagtgctttggagtttcctct
cctggactccagaacttgtctgcattcgcaggtacagcataaaaatagtc
catcttggtgagatcattgcacaatacccgggtgtcccacacccacgggg
ccttttccttcagttctatcggttggggagccggcgaggaacccaatggt
cttgcccttccaggcaggatcactacccggggcgttgggatagacctgga
gggagtgcaagagctgtattgtctgtgtcttggggcgcatgaccgcaaac
accagcaagcccgggaacccgaacgcatcctctttGaacttcaactgttc
ctgtgggctgcccttcctcggcgattgccactcgaggaactcgtagaggt
ccgcagtggtctggatggtggtgttgcgggtgctggctgccgcgagggca
gaatccggatTGGAGATAATGGAGGTGGTACGATGCTCACCTTGCGTGTT
CTCAAGCGTACCCGTCCCGACGTTTACCCGGCGTGGATGCAGGAGGTCGA
Tggttcccgtggtggctggagtgggcgggcccgtggtggttgtgttgtga
ggagtgacgctgccctcttggcgcaagtcgttgatccgacgctggtctcc
ccgtgttcgtgccaactcggcgacggtttgtggagcaagatcttgctcga
gactgggaaaaacgtactcgcccgcatccacatcgacgtcgaaggcttcg
gctccctcaagttgcggagtttcaccaatgtcgtcacctccattgcggag
cactgcatcgccttcgtcctgcatgacgtcccggccatcgctcggcggcg
gcggcccctcgtctgccttccggaggtaggagaacggtgtgttcatCAtt
gttgttgttgttgtttttttgttgcttgCGCTGGGTCAGCTTAAAATGCT
ATGctttttagacaagttgtaggcaatccatgcatcgacccggcatggtt
gaagcagcagccagagaatgaccgtaggtgtgtcggtaacattccgctcg
tctggccatcaccccaaAATTattgacgggcgggtttggtaccataccag
tgtcacaagaaaaaaagatctattcatagggtcattgagggggtcacgcg
gtttatttagggggtcaatgaccttgtcatccgaatctcgcctggagatt
tttcacccgagtacggatgcaaaaagacctccggcggccaagatcttcgg
acattgcacttgggtgcacctcaaaacagtgtctgggcggaaaaaaggta
cctgtggtatgtactaattcctacatatattttctacggatgtcataggt
cctATTGTAATCTATTGTAATACCCTCCCTGTAAGCCCCCTGTACCCTCC
CATAACAGCCCTAACTATATCTCGATTGGGGCCGGTGGCTACAATATTGT
ACCATACCTGAggcccacccttaccagtcgacgttgacgttagcgtacat
acaaattcaaaccgaaattgaaaaatatttgtgtcaattggtaagcgtaa
gggtttttttcgtccttaccttacgctaacacgaacggacgtgcatcaag
gatccgtttttaatggttatgagccacaaatcctccaaatacagatttga
attatgtcgacgaaacatcgaccgatgttcccttgagatcgtgtaaaaca
catacaaagtacgtagtacgaaaaaaaacatcagaaattctcacaagatc
gacatctcgaccatagcgttcgcatatccaaccaatcgtcaggcccgagg
gaatgtcataacgagcgcatctgagaacatttttgtctgttttgagtact
agttcctctgataaaataattttaatctgttggagttctcgtctgattgt
aaggaaggtgaaaacgactttgtcaacatacgttgatcgtacagaaaatg
agggaatgtacgttaacgtcaacgttgacaggtaagggtgggccTGAGCC
ATACCTGCAggaagccggccggggtaggtattctgcaagcagaataacca
cgcggcgccttggtcctGcaagacaggcaactttgccacgttgaagtttt
tggcaagccaaactgacgacaagtgacgactttggcattttgtttctcat
ctgacgactttcacgaccatctgacgaccctgacgactccgtgtgacaac
attttgacgacctgacgactattgctgaagactttttgacgaccctgatg
actttatgtgacgaccttttgacgaccaatgttacgactcatcgattacc
tcttgacgacccttctgacgactctgacgacccttctgacgacttcacga
ccttctactaagaagtacagttagagcaagtcccaaacagtacgactcga
tgacaaccatgacgactaacgacccaaactgactacccaagagatctact
gtgacgacccgtgcgactccacctgacgaccactgacgacccaagtgacg
accaaaaaatgaccctgacaacccctgacgacttttgtgacgacctctga
tgacccaactgacgaatggttgacaacctcaaaaatctattgacgacaac
tgatgactccgtctggtgaaacttatcgccaaagtagaaaattgcctgtc
ttgCTGgcttatgggatgtcactgctattagaggtgggtgagagaaggtg
ataggggtgtaacatactagtcactatacatacaatacctacgtagagta
gagatatcgtgtaggatgcaacaaaatccctaatgactgggttacaggtg
ccaaaatctatacaaggtgtaaccagccaatacctactacaccctaacct
agctcgttgctagtgccgatgagtgctccgctgtggggaggggcgagtga
gtatccggatgcaaaggagcaacgaggcaacaaaatgcaacgaggggtag
caatctcgggaggaaacgcccatagaaaggagcagaaaaaaagaaaaaaa
gaaaaAGTGGGGAAAGGAAGGAAGAAGGGGGGACCCGGTAGAAGTATGCA
AGTCTCCGTTATAATaggattatagtgttgtcaagctgtcatagcagata
aggcatcctcatggggttcgagggggcgccggtcgggcaggactggagac
gggatgtcgagactaagtgctttggaatgttgatcagccgcataaaaagt
gttccacatatacttgaggaaggaatcacttttccaccggatgtggttct
tgatgaatgaatctgagaacctagcccggtcgaggagatttgccgccgtt
atgtggagaaagtaagggctccatagtttgagttggggactgttggggga
ggtgaattacctcctgggcaatggaccagaggaacatggacacatctttt
tgaggaacctgtcggtgggtcgccgagatgggatcaaactacaccgcaat
tggttggagaggaggcagggcgagccgatgaccccgatgggcaatccaga
gcatggcctggatggggcagagtgttggggatgaaatgcattttccataa
ctaatggactgatagttgccgttttttttctggtgacaatgtaggatctt
gccgtagccaatgtcgtcaatggtaatagtggtgacatctatgccggtgg
ggctatagaaggtaaagtcctctgcgatgaggaagagggtcatcaatggt
gtgaaaaacaaaagggtggtcatgacatcattcgctgctgtggaagccag
agtatcgaccgaggaaaatccagtcacaaagggcagcatcgatactattg
gagcaagcccctgactgatgcaatatgatcgctctcatcatgggatcgtg
gatcatttcacgctggtgagggacctgcttgtatttgcagaccgcatcca
ttataagggatatataatcgaaggggacgcctgacctgggtgacgggagc
tgtctgtcagcgtggcagcggatggcttgatgtatgtagcccatcaaggt
cgcatgtcggataaaataacccccgtccttgagggtcttgccccagatga
gggagaccgcataacaaactaggatgaagttccgggcttggaggggagaa
gatagggtacaggggatggggaggccgatacaatggcaccaggagaggta
gtgattgcgccgggtgccgtctgtaatagcttgcttagcttgatgggatc
ggtgcagacgccctgtaacagagctgccataatacatgagataagcttgg
catttggctggaatcgttgacagccacaaagatccatgtgtgtctggagg
agagaaggaaaagcaaccaagaaggaggcttcagaggggtatcgtgagag
actgtctgcgacaacattctcatgggtagaaatgtgatccaactggatct
catactgtattgcaaagcatgagggtgcattgaaggtaaccaagggcccg
gcctgagtaagacttaaggacccctttctggctccaggcttcgctgcttg
agttgtcggagcaaagcaggacgactgggtgagggtcatcccagtcaggg
tgcaagtgtgttatgacaaacgtgcaagcaatataattgatgagtatcgc
ggcatactctaaaacattgatgtcgattaatgtgccatcgttattgtttt
tttgtatttccaagtgcgctctagtacggcgtggggccaagggagaaacc
accaaaattggaggtgtgggccatacctgtcagcagctacaagactagca
tcactcatggcgaccccatgggggaaacgatcaatgaggtggctgatagg
gcttgcagtgggaatggaagggtcgtggagggtgcggagaataagagact
gctctgcgcagagtgtgtggttgatatggtggagggaacggcaccaatgg
accttccatgaggtgtcaacctgatagaaggtgatgatgcgctgggcaca
gttcaggggaagggagggcgtgtgcttgagttctttgagagcatgacgga
atgcctggctagacgagatcagggtggtgcggttcaatcgcagagcggat
gccaaggagttatatatgtgtgtcatcaagtgtgtagccacggtgcggga
tggctaacaaggccaaggtggccggcaaggatctcggcttcggggaccgt
gaagctgcggcaatgaggtccccactgcatagctaaactatggatgagga
ggtcaaggaagtcctggtggagtaaattacacctcctgaatgactcggac
gttttgcccggtgacttcttcctctcgactccgaagatgtcgtgaaaggg
cgtcgactctgtctgctccttgacaattaagtcccagggctgacgtgcct
cctcagtgaggaagttggcatagagttgaaaaacttctagggccgagtcg
gtcatttttgctttcaaggcgagcatgtcggcctttagggaaagagactc
tgcagtcttcgcttccttagcagtttttgagagggggtctttggcgagtt
cacgtagaacagccttccacgccgccttttcgagtcatgagccttttcgg
cctcgtcgcaggcggaattaaccccattttcttggcggtactgtacgcct
tgttcacgtgcagtatgaactgctcgttggtaccgcggtccggaccaaac
cgtgactcgggtttctgacccatttgcgagggtgcacttgagggactcgg
gcttaagatccaaggcttcttggactgggtcccggtctggcacatacagg
atgggagctttcgccaccccttccgcgcgcattcttggtgtttaagcccg
atgggcgcaatcttctcagaggacattcttgagagggctgctccaagact
tgtacctaagaaaggggtcttgtaggagcttcgtggtagggtgcactcaa
acgagacacgcttctcacgaatcttgacggcgggatctcgtagggctgat
gtggcgctaccacttaccgttgctaaatagacgatggctctactagcaat
cacctggacgttgaacgctcgactgacggaagacagacgcgacaaagcag
gacttgacgtaagtcggtatgatgacagacggtcgaaggcagtgtggagc
tggacagacgatccagaaaaaaatcgctcgagtaggttatcgatcgatag
tgacctaagccgaaaagtattaaaaaatcttgatgtgggcttttcagctt
tgtaatttttgtgagttaatttagatcatattgtgaattaacaatccacc
atgatgaaccatgatgaagcaaacatgcttcattttggcaaaacgagact
atgtagagatccatgtagaactggtacatttcagtgcgaatgacacagag
agagctcttctgtatcttgaagtgatgtggattctgtgtcagtatatcct
gactcagagcaccttatcccaaatggtatttttgggtaatgagacaattc
ttgctatttagcaagactgcaaatcttagggggatgtccagcatctccta
aggaattaagggtatctttcaggtactcttggagtactcctgtagagtag
atatttggcctatgtcactcgcccccacgaatggagaatcaggagagttg
tgtaaaaaaaaccttttcattgaaaggaaaaacatcaggctttgttgtta
tggaagacacttgtacatgacaagacattcctactttgtagtgactacga
agtaaaggttgtaagcgtaagtgttagtggagagaggagttttagagtga
ttaactgacagtatatttatttttaagtgtctgcagtgtcaaagtatggt
gttactctcctaatattcaatcgttctgattttgttccgcggtgaaccct
gattgtaccattcgtatggactgtagatatagtccaaggatctttatggt
atttgctttcagatttgcagaggataccttctttgcgaagaagtactttg
tcaccaaccttgtaatcccaatcgatgcgagagttgttttcacgttcggt
attgcgatcggtttggcgttgcctgtgatctcctattttgttccagtcag
ccaggaagggaatgtcaaacagcatgtccctaccaaatattgctgcacct
ggagaggctttgagtactgtgtggtatgtggagtgaacggcccgtgcagc
atctgtgaggaagtctgcgatgtcactaggtgtcactgtattggccatgt
ctaattcagtggtacggagcattgtcatgattacttgatgcatccgttct
agtattgcgtttgcttgagggttcttgatgctggttggcttacgcttgat
accgtatgagtcatttaaggtttcgaaattgagcttgaactcgcttccat
tgtcgtaaatgattacttgacaacgtgggtaacggctaaaccagatcttg
ttaactaaggagcctacctgtgctgatgatttatcaaagtaagcttcctt
aggtttattatgtgtgttagtacccttgcggccctatttacccgtgggag
caacagaagtcacttctgttaccggtagttccacaatcttgaaccaactg
gttgctggatctatcattgtgacacacataaagtcaatttcagtgccgtc
attgcccttgagagtgtatggtcctattaggtccacatagagtacttccc
aggggttggaaacaaccaattttgtaggtaatttaccgtacttatgttgg
cgtcgtttcttgacttggcatttaaggacaatttttgacaaaggtgcgga
cagagtgtctcaaacctttccaatacatcgcagcgcgaagagtctcttcg
agacgagtagtccccggatgctgcaggtagtgatggtaccactgtactgc
tcgctgctggagttcctgtgggaagacaagcttgccatccttgcacagta
cttgaacattttctaccagttgaggtttgtacttctcaagcaggctgagt
ttgtccagcattttatccatgtgttgagctgcggcaatctcccgaactgt
caggggatatattgcattctcttcgctgcggcaagcaaacacaaagttca
tgaggtctgagtgtttgtctggggatgggtcctctcctgattgcatagtg
taataacaccagcattttgtgaaggtcatccagttttccttgatgtccac
tgctggaccaaagtcaaggcgtgaaatcgcatccgcaactgtgttgtgga
ttcctttgatgtacacaatttcaggaccatattcctctagcagtaaacgc
caacggtaaaccctgtcacaggtcaatccgagtgcatcttgcatgaggtt
cttgtggtctgtgtagactacaatttgttggccccacagcatccctttga
actctttgagtgtttcaacaatggctagaagttcaattatggttacgctg
tacttttgctgacagacagagagttttctgctgaaaaaagctattggccg
gttgttctgagtaatgacggcgccaagttgtctcttggaaccatcagtat
agatctcaaacccttttgagtaatcagggtaggccaaggacacatctttt
gcaatagtggcctttacatcatcaaatgctttttgatgttcctcagtcca
tttccatggtttctttttaaccttgaggagtttggactttttggtgtgac
cacactcgccgactaggcttgtaagtggggcaagcatttcgctgcgtctt
gcccaaagatcttgatagtattggaccatgccaaggaatctacggaggtc
tttgacatttttgggcggtgtcagtgcaagtatcgactctaccttcttgg
gttgtggttttataccatctcgtgagagtatgtacccaagatattctgtt
tctatggcacagaagtttgatttgcgagcattgactttcaagtttgcacc
ttgcagtctggagaggaccaattccaatttagccaggtggtcttccaggg
ttccctttgtgatgaataacagatcatcaatgtaagctcttacgaactca
agggtggccatcagctccgtcatttttgattgaaatatgtcaggagaacc
agcaatacccattggtaacctgaggtaagagtatttaccccatggaaata
taatggtgcagattttggatgcatctggatccaacctaatggtataatag
cccatgtttaaatcaagggcagttgcaaaagtgaatccttctagctcttg
catgactgtactaattttaggtaacgggaatggttttctaacaattcttt
tgtttacttctctaaaatcactaaggaaatgtacagtctggtcttttttt
ggtactatgaatgatggtgaagcccattcagatgcgggctgccactctag
tacgcccaggtcacacagtcttttgagctctttcatgagagtctctttga
gtgagtgaggtactgggtaagctctgccgtgatatggtttggcaccttcc
tttaattgaaaggagacatgctctgtgttccaatcacctagtgtaaacca
tcaaagaggtcctcgtatttacggaggagctccaacaacttgttttgatc
ttgtaaactgaggtgaggacagttggtgtcaacaactgattggaggtctg
ctttttcatattttgcatctaagatgtgaactgcgcgctgagtggcttcc
tcagtactacgtggttcatgaatcatgcggtggttaactgaccaagcttt
ttcaatcttagagctggtagacagactgttgatgtctctcattggcaaga
tgatctcatcaatggtaatatcctttgttcgaaaatccagaacaattcca
agctcacttagtgtttttacacctaagatgaggtcaaatgctggctttgc
catctttttccatcatactcgacaacatcaggttgaactgtgtatacctt
gctgttggagtagtctacgaattttagtgtgacttcgcctcttcctttgg
tttggaagcacccatttgacgtgtgccaagactttgacacctgcctagcc
aagtagggaaagcgtttgttggttcctttttcatggaacatgaggtcacc
atcagaaccagtgtctaatagtactctcaagaagttgtttttgcgactcc
tggacaagtgtttgagttttgtcgaggactgacttccggtcgctaacttt
tgcacagccaacactgctgtcactgaatctactgagttctgtgggctagg
tgtttgtggtggctgtgttttgggtagagggtccaaatctgagtttggtt
ctacttgggtattggtggatagattcgaagtgtctttgagatttttcaaa
gttgcgtctagcaagggactcgaataatccttaattaatttttttgattt
aattcaaatttttgattactggtagttttaatcggaccaggggtagtata
attttctaactcatggctagttttaattttcttactacatacaggaattt
ccccggtactacccgacccctcacttcaggaggagtccgaatcgctgtca
ctttcgtactgacggcgacgtttcttgccttttttgttggctttcttgag
agacttctcgagtttctccattctcgctacgacctgtgcgtaggatttct
tggcgcggttgtcctcacgagactttcgtgcaggtgctccgaaagtaccc
cgcgtaggagttccgtccttgttgtaacggcgacactccgcggtgttatg
tgtggtgtgtgcgcccccatgctttttgcacagctcgcagttcctctcga
cgcgagtatactccgtgcatgcttgcttgctgggcttcctgggaatacgc
ccgtttggcgagaacttcttggagggctggtctgctgcttgggcctttgc
aggcttcgcagttgactgcttctcatccactcggtgcgccacctcaatac
gctcgagaatgagcaatagaggcttaaccccttcgggatagcatttctct
agcaagtggtactgatcctgccacttcaacagacacatgcataagatatg
gcatgctagttcgtgaaggcaaagacctgttgcgtcattgcactagcact
agggctgtagtacaggcatgggaggtcttcgacatagttgttcaactgca
tgacgcgttgaacaaactgatgaatcttaaccttgttgggcttcttgagg
caattggagatatagaatctcaaattttcgcctgcatcatgtgcgaaaca
agactggaggtggagtaaattacacctcctgaatgactcggacgttttgc
ccggtgacttcttcctctcgactccgaagatgtcgtgaaagggcgtcgac
tccgtctgctccttgacaattaagtcccagggctgacgtgcctcctcagt
gaggaagttggcatagagttgaaaaacttctagggccgagtcggtcattt
ttgctttcaaggcgagcatgtcggcctttagggaaagagactctgcagtc
ttcgcttccttagcagtttttgagagggggtctttggcgagttcacgtag
aacagccttccacgcggcctttttcgagtcatgagccttttcggcctcgt
cgcaggcgggaattaaccccattttcttggcggtactgtacgccttgttc
acgtgcagtatgaactgctcgttggtaccgtgtccggaccaaaccgtgac
tcgggtttctgacccatttgcgagggtgcacttgagggactcgggcttaa
gatccaaggcttcttggactgggtcccggtctggcacatacaggatggga
gctttctcgccaccccttccgcgctcgcattcttggtgtttaagcccgat
gggcgcgatcttctcagaggacattcttgagagggctgctccgagacttg
tacctaagaaaggggtcttgtaggagcttcgtggtagggtgcactcaaac
gagacacgcttctcacgaatcttgacggcgggatctcgtagggctgatgt
ggcgctaccacttaccgttgctaaatagacgatggctctactagcaatca
cctgggacgttgaacgctcgactgacggaagacagacgcgacaaagcagg
acttgacgtaagtcggtatgatgacagacggtcgaaggcagtgtggagct
ggacagacgatccagaaaaaatcgccgagtaggttatcgatcgatagtga
cctaagccgaaaagtattaaaaaatcttgatgtgggcttttcagctttgt
aatttttgtgagttaatttagatcatattgtgaattaacaatccaccatg
atgaaccatgatgaagcaaacatgcttcattttggcaaaacgagactatg
tagagatccatgtagaactggtacatttcagtgctaatgacacagagaga
gctcttctgtatcttgaagcaatggatctcttctgtatcttgaagtgacg
tggattctgtgtcagtatatcctgactcagagcaccttatcccaaatggt
atttttgggtaatgagacaattcttgctatttagcaagactgcaaatctt
agggggatgtccagcatctcctaaggaattaagggtatctttcaggtact
cttggagtactcctgtagagtagatatttggcctatgtcaGTCTGTGAGG
CCTAAATATTTCTTGTTAAAGGCTTCAAGGTTCTTGCAAGTGGTGCTGGA
TCGTATGGCAGGAGTCAACCGCGGTGTTGCCTTGGCTCCAGGGGTGTTCA
TATTGTGTGTTATAAGCGTAATTGGggcaaggcctttgggcttgcctacc
cggtggtggcaatgtgtggcagcaaatgagtgaggaaggtcacgatagaa
gtgggtggtttggcccggctggtagggggtgcgtcgggtgggatgggtta
agctgcaatctagattatagaagtgacagtataagtgaaggggcataagg
gactactgaagatattgacccacaataataaagtttagacaattatagta
ctacttgtggctcaatttaagacactgatggatgatttcagtggtgacag
tgtcggggttgaagagaaggcattcggtcttgcataccaccttgatccaa
tcggcaaagacacgggcaagccatgccgcgggtggtgagtgcaacatgag
gcaacagggattagagcacccgcctgctccttgtttggtgtggaggagac
atacccggtccgtcttccgttcattggggtggggcatattgccttccttg
ttccacaagaagtaccctccagggttggcggcgccacagtccagtggggt
ggctttagctatgtgttgggtcggggtgcctgccggtgctgtggttcgct
tcctggcagcatccactgtcatcataggcttcatagcggcagcctcaagg
catttcttggcattctcggattcatagttggtggtgaggagacactgggg
cagggcatctgtacccgtgataatgttggagaacttgtcaacggtgtcct
cgagtaaggcgagagcctcaacatacttggcctgttcaatgctggcgtgg
ttctcataaaagatacagttcaaccggatgggatcagaaaccacaagggt
gagcaagatggagacttgatcgacaatggatgtcagccaaagaagagtac
tggtaggatgcccggggtgcatctggacaaaatgactggttttacccccg
gtgatcatgttgccaaaggcgtggaacattcagaagaaaacagggttgga
cgagtccgcaaaaggatccttgcccaccccccaggagcattagtaaacgg
aggcctggtaggcagcacaattagtatccacgtggtgaagaggtgcgggg
caaagacgttgtggctatggcagattgtcatatccatcttcgacatcatt
gcagagcgttcccccatgatctcttcatgggtaggaaggccttggttggc
ttcacaagctttgacaatggccttactgtcagtgcccgccatgatccggg
gcattgatggcttggaggggtaagtactcaaactcactctgcgcgaggaa
ggcgcctacgagaggatcgaatttgccttggtcaacaaattgccaaagga
agtaagtatcagagccgaacttatcatcgacgttgacgagcaggttggcc
atggctgaattagccatttttaggtccatgaggttgaaaatggctttggc
atcctccgttagctcaggagctttgtaggatccttcgaggttgaggcagg
gacttgtcaggaggaagcgtgcacgacgaaggtcaagtttggacacggtc
ctgcttttccatgagacgtggaggaagaggagtcggcgtcacccaagggt
cgatgattacacttctactgggccctggatcctccagtgggagtagtcaa
gagagtgtccaggggggggcggttgagcatgtctgctgcggcgatgatgt
cgcgcaacaacagaaaaggggcatcaagttattcctcaaggtcagtcgtg
ataccctgagccgaaagaaaaaccgctccagcaaacttggtatgggagga
ggtcttggggaagagagctttgagggggcccttggtggcaataacctcgg
tctggatggtggcggaccaatggacaatgttgtccagccaccaactgctg
acggggagattgttatcaaaggcgtcaattgtgccttcgttgattttccc
ccgggcagtggaatcaaaaccatatttgatggggatgtccaccgggagca
ccgtaaggaggtaggagggggtgcagttgacccggagtccggtgggagta
ggaccgcaagcccggtggagagtgtgcaatgtcgtccttagtgaaaaagg
tgagggccttgttgggtgggctatcatgaaagaggtctggaatgggctca
cccatagtggggacaaggacaagagctgccttggtggggtcgattgtgat
gagctcaggttgaaaggaagcggggttgttggactcctgaacgagaaggt
aggactcctcgaggctggtgttgctgatgatttggatctcgcaagggtag
aagactggcttgacctgtttgctgtcactaatgacgtacaggccagggaa
gagggaagagtcttggagaacccccagatgttgctttgttgtcatgtaag
tgacaaaacgggttgtcgaggccattgaggtcaatggagcggtacgagca
tccgtgatgaatttttatctgtgccatagcacgtagggcctatgagccaa
gcaagagggtcacaaggatatgagaaggtgtgggcgggaggaaatgcaac
aatttggggcagggcctgccctcagcagagcagattataggaagaggtgg
tggaagcaccaccttggaggccgcggcggatctcgggacccatgaaaggg
agaggactgggggacagggacgttcaagtgcaatgactagtcctgatcta
ccaaagtagtagaactgccaatgtaaccggcacttgtggaactacaacag
gtgttgccggtgtggcaataggatgtaatcaattacaaaatgtaaaataa
ctgtgttgttatccttaacttgtggtaactacaactgcccgaagtggaat
ggagccagcaaaggggaatgaaagcctgggtgacaaacaccattggctgt
tggggagagcatgaatttgcggccgtcgaccctgaagcggaaagctaaca
tcatcaccatggagaaggaatgaagtgcccaaggtggaagggacccacaa
acgggggaagcacatggagatcaatcttcatccgtagaggaaagaattgc
cagaggtggggtgggacccaccaatggggaagccaaatgcaagtgtccag
aaaggaaaggattgcccgaggtgggatggaatctgtcaactgggaagcca
aatccaagtgtgttgatgacacaccaagatgggtcagaggcacaataaca
aggcctctgacgttgacacggcacgtgatcatgccgggcgaacagagtgt
ctcccaaatgaagagggtgtgaatcacccgaggtggggtgaaacccagaa
gcaaaagccaagggagtcgagcagtcgggggtgcaagaacgcggcccgag
gctgctgacatagaatgtgatcctgctgggtgaaaggcccagtcggttta
tgcgtgactggggggggggggttgtgccctgcgcccaaaggacagtgctg
ccgctgtagtggagccagggcaaggtgatgaacgcctcgcaaccagcaaa
aggaggggggctgagtcaaaactccataggatccccttccttgccaagga
tccgctgacaatgtccttgcacgtggtgccaacaaggctctgtgtgtcca
gaccacatggtgaagcacaggcactggagaggtgagcacagtgggcgctc
gcaaaggagcgtacccttgagccctcaaggttgactagggaagcgccgtc
aaggtgcacaacaagcaaaCGAGGCATCATGTCTCTAAATCCAAAGTATT
GGCCGCCTCGCTGGAGGTCGTCCGGCAACAAGGGTGGCCGAGACGCACGA
GCAAGGCACAACATGAAGCAAGGGAAAATGCATGGGCGAGGGTGCGCCGA
GGGATCTCATGTGAGCCACGAGGGCACGAATGTcccagcagtcgcacgga
gcaaacatgcagcaaaacagcagggagcgggacaaccgggcacgactagg
gaaactaaccgagagtagacgtggcgacgaaggaagccatgctggaggag
atcgaggagagcacagaaaagcgatgaaaaaaatgtcaatccaaggggat
tgattgagatggagaaaattgatcggcggattaatcaaagagagagattg
tgagagatctctccggagagatgatgggatcccttgatccaggggggaaa
ggtatccagcaatacctagacctaccctggccttattctaggaaggcaag
agtgactgagtcacgtagggcaatacacccagatggaggtaggtagcagt
tacagtactgtactgcacagtacctgtgtctatcaagGAGTGGCACTGAG
CCCCACCATATTATATTATTTTTAACAGATTGTAACATCATAATTGTTAC
CAGTTGCTTGTATCCAATAATTGTTGGGGAACACAATAATAATAATTACT
TGCATAATAATAGCCACAGAAGTACCCAGTAAACCTGTCAAAAAACATCA
CTTCTCCAGCACCGAAGACCCTCTCTGAATCATCAACCAAAAGTACCAAC
AGACTACCATTGCATAGGCCATGTATAGAGTACAAGTGTTATGATAGAGT
CAACAGAATGTAAGAAATGCTGTCAGAAGTTTGCATGTGTGTTTTATGTT
TCTCTGTGCTAGTGCAAGGATGGTGCTTAGTCAGCACCGACAGTCATGCA
AGAATTTATTGATGCTTAGATACTGGTCAAAGTTGTTGATAATTTAGGGG
TCAGCTTCTTGTGGTCAACGTGCCAACACACAATATATGTTGTGATTAAC
ATACAGGCAAACAGACAAGTGTATGGAGTGTCAACAGGTGGCATACTTAT
CAACTCTGCAAAAATCCAAGGCAAAGAACACATGCTTGTTATACAAGGTT
GAAGATTTAGATCAATTTTGATAAAACATTGGATACAGTGGTGGCCCTCC
TAAATGAAACCATACCACATAAGTGTCACTCACCATGACAAGAAAAAAAA
TTACCCCACATCCAACTCCACCATGCATGGTGTCTTAAAAATTCAGACAG
AGCATTATACCACATGGGAATGACAAAAGCCCTGATTTTGGAGCTGTAGA
TTTTGTACAATGTGGCCTGGGATTTGGACCCTGCCATGCTCCATACTCAT
TATGCCTCTGATCATGCAGTATCTTTTGCAACCAAAGCTCATTATTTTTA
AGATTTCAAAAAGATGATCAGTCattggaagcatccttcttcaacaatta
attgacacacatttgaagttgttggtattctatttcccaatctagatgct
cacatattgctATTTTTCATGGATTAGGAATTGGGAGTTTGTAAATTATA
AAAACTTATCTTCTttaacgtaccataggccatacattctattgcctatg
aacatgtgCCCATATTAAAATCAAGCAAGGCACTTGTGCTACCTTTGTTT
ATGAAGCACCTTCTACACAACAGATGATACAAAcactttcactttctgat
actacccctgctacagaaatcttgcctctcctattggagtctggagtaat
cacccatattctgaaaatatctccatgactgtggggttacaTCAACAatt
tattaatgaatgttgttgttgttggtatagttctaattctcaatctagat
gctcctatattgtgtaccttgccacgatagcataatatttttcccatact
tcaaatagtatttggtgtttgtataatcataacaatgttgtcgttttttc
atacagtaaaacaaaAAGATTTTGGTGGGAGACTGGAGAACAGTAGTGAG
AACTTCAGGATGGTTTGTTACATACATAAATGTCATAGAGAATTAAGTGA
CAACAGAGGGTGTTCATAAGTTAATCTCTTCTGATTTAGGTCAGTATCTT
TGATATTGTTTGTTGTAGACATGTTTGAGGTGTGAATCCAAGTCTAAATA
GCTGTTGTTTCTTGGTTTGTGCATGTGGACGGGTTGTTACTCAGTTTCAC
CTAGCTCCTGCAGGAGTTAACAGATCCAATGAACCATACCCATATCCTTG
TGTTGCTTATCCATTTATGACCCAGTGAGTCATAAGAAGCTCCCACATGT
ATCTTAGGACATATTCTTTTCATGGGACTAACACTTCAAGAATCTAATGC
AGACTCATTTATTCCAACCATACTCACCAATTATTGCAAATCTATCCTCA
ACTCCAAAGTCCAGCTCAAACACATTGTTAACAGCATTATAAATTCTATT
TTCTGGGCTTGCCTAACCACTTCTGCTTAGTTGTTGTATCCTAATACTAT
GTACTTGTGTATTGGAGCATCTCAGATTGCATTTACAAAAAAAAATTaag
gaaaaatgtgaattgagacaaattttgtgtaaatgacacaaattctggtc
tacaagagggcctcattgagcagccttgacaaattggaaagcacattcac
acaaaattttatttcatctacatcactccccactgtaCACATGACTCTAT
CCTCCCCAAATATTTCCCCATGTCAAGGGGCTGTGGCTTCAAAGATGCTG
AAATTGAGCTTCCTCAATAGCATTCAAGTGAGTCTCCCCATAGGACATCA
TTATCTGGATCAAGTGATAGAATGTCACTTCATTGCATATGTTCTAGTTT
GATGATTGTCTGTAACGTTTCCTTTCATATTCATGGCCTCAATCAACCAT
GTCTTGTCAGAGATTGACATCATTCCAAGGCCCTTTTACAAGTACAAAGA
GAAGAACAATCTCCTCATTATTCTACAAAGTTCTTCTTTACAACAAATCT
CTTACTTTACTTTGCTAGTCTGATCTTTTACATTGAAATTATTGACTTCC
TATTCAAATCATCCTCTTCATCATCTCTTTGTACCACCAATTTTGGTGGG
AGACTGGAGACCAGTGGTGAGACCTATGGATGGTTTGTTGCACACATAAC
GGTCATTGAAAATAAAGTGGCGTTGGAGCGTGTCCATAAGTTAACACGTT
CCAATCTGGGTCAGTATCTGTGCTTCTGTTTGTTGCGGAAACAATATAGC
TGTTTTCTCTAGTTTGTGTTTGTGGAGGTGGTGTCACTCCGTTTTGCTTA
GCTCCTGAAGGTATCAACAACTCCTCTGAACTTTACCCATATTCCATTGT
TTATTGTTTATACACAAAGAATCCAGTGAGTGTATATACACAAAGAATCC
AGTGAGTGTTAATACATAAAGAATCCAGTGAGTCCTAAGGAGTACCCACA
TGTATCTTGGGGCATATTCACCGTCACCTTCGTATTTTGCCCTTATTCTT
CCCGAGAAGAAAACAAAACTTGAGAACAATCGCAGCACAAGATAGATCAT
CTTGGTCTAACTTGATTTCCTCCGCAAAAAGAAGGGTCTCTAGAGGTCAA
AGTGAAATCATAAAAGCTCATCTTAATACCAACTAACCACCTGATGACAT
ATTATTGAATGCAATGACTTGCACAGTCCTGCGCAGCTAATTTGAGATTG
AAGGTTTGATGGAAGACGATGGCATCATAAAGCATCACACTGCAAATTAG
ACTCTATTACCCAATTCCAACAATCAAGTGAAGAAAAATCAGAACACAGA
ATTATTATTAAGGACTCCTCTTGAGTAGAACTCATTAACTGCTTCTACAG
CGTTGGGACCGCCGAAGGGGAGTCACATCTAAAGGTTTCTTGTATGTATG
CATAGAGTGCTTTCACTTTGGCAAATGCACCCCATTCAAAGTATTTCCCA
TGTGCATCTGTGAAATACTTCAATGCAATTGATTTGTTGCCGGTATTGAG
GTAAAAGTTCGCGGCTAGCTCATAAGCAATAGCTTCTTCGTGTATAAATT
TATGCCGTCTTGCCGACGATATCGCTTTTTCGTAAGCGACTCGCGCAAGT
TCCAAATCGCCATTGCTGTAAGAGTATTCTGCATCAAGCAAGAAACTTTT
GTTTTCGAAATTCCACAACGAACCTTGATCATTCCATGTTTTCATTCTTT
CCTTAAACTGGTTCCCTCTTTGAGCCCACATCAGATCGTTTGTCTCACGA
TAGATCCGAAACGATGCTAGACCACCTATGAGAGTATGTACCGAATGACC
AGATAACAAATTCCAAGATGGTGTTGTAAACTTTAGGAAATTCTCAGCAC
TTAATTTCATTTCCTCATAATTGTTGAACACCAAAGAATGGAATAAATTA
TGAAAGTAGCTGAAATAGAAGCAAAACAGTGAGCGCTGTGATGTCGATAT
GAGTAATATACCTAACTGACACTCACACAATGACCAATTGATAAGGATTC
TTCGTTTCTATTGCATGTCTTGTCAGCTGATCATCGCTCATAGTTAGGTC
TTCGCCGTCAACAAGTCTTGATATAGTGCGGTCAAAAATTTTCAAATAGT
AAAAAGATATTTGGTGGCTATGCTCTTCCGAGAACTATGCATGAAGAACG
TACGAGAGGAGAAATAAGGGCGAATCCCACTTGTGAATGCAGGCAAAATG
TGTCATATTTTACGACAACTTACATGCCCAGCTTTGATGAATGCCTCCTT
GACCTCCGACAAATTCTCCCCAGACCACAACAGAGTACAAGTGAACAGTA
ACTTATTCATGCATGCCCAATGAACATCTCCTGCCGCCATAGCAGCGACT
TGTCCTTGGAGTCGGTGGTCGTTTGTCGTTTGAAGCGGCTCAATGAAAGA
AAGAATTTCAGTTGATTTCAGAATCACCTCTCCTGCAATTTCATTAGAAG
GGTGTTTATGGAGCAGGGCCTTCGCTAATTTTGTGTACCGATAACCACCT
CGAAGATCACCAAGCTCGGCAATCATCCCTCCAAAGTATGCGAATCCGAT
GGCAGACATAGGCGACACTCCATGTTCAATGGTGAGTTCAACGATTTTGA
TTGTAACGAATGGCACCAAAGCAGGATTGACTTGTTGAATAGAGCTTTCC
AGTTTAGCCAAGAATTTCAACGCCATAACCATATTGTAATTTGTTAAGAC
CTGGTAGCTCAAAAGAGTTTCCTCTGTGAACCCATTTAGTGTTGATTGGG
TTTGAGTGATTAGATTCAGTGTGTCCTCTCGAGACGTCGAACTATGAATG
TCCACACCGAGTTCATTCGATAGCACATGAAATCCGAACTCCACAGACTC
AGATACCATTGAGTGAGTAAGAGCAGACATTAAAATGAATGAGACGTTGA
GTGTGTCGTCGGAGTTCCGTGCATTAATCAAGACTTCGTCGCAGATAACA
GTTAGACTTGTAAGGTCTTTGATGGTAAGGGCGCATTTCGCTGCCAAATT
GAACAATTCCAAGCTTAGGTCGTAATGATCTTGCCAACGTTTCTTTCGCA
GAAATGTCATGCCGTGATCAAAGAATGAGAACGCAGACGAAAAATCCGAC
ATTTCCATTGCCTTTTTTCCTGCCATTAGATTGTAATTGGCTATCTGGTG
ATATTTCTCTGCATCTTGAACAGCAGATGGACCCGCAAGGTTAATTTGAG
TGGCGGCTGTTAAAAGCAGGGAGGCGTTGTCAGTCGTAAAGAAAACATCA
ATGAGAGAGAGGCCTAAAAGTATAATGCAGTTCGCAGTTGTATGTGTTGT
GAATTTTTGAGGAAGAAAACACTCTTTCGTGAGTTTGCAATTCATTAGAT
GAAGGCAAGAATATTTGCATGATGGCAATACACGCACCATAATTCATGTG
ATGCAAGCAACGATCTTGTTCTAGAAAATAAGATTCGAGAGTGGATATTC
AGTTAATATTCAAAAGTCACAAAAAAACACCACAAACGATCAACGCTTAC
CTTCGATGATGCCGTATGTTGCTTCGTGGACTCGGTCATGGCAAAAACAA
TACCTCCCATCCACCTTGTTCAGAAGTCCCTCGGCAACCGCAACGTTTAA
TGGCTCTATCAGATTGAGATTGAGATTTGTCTCAATGGCATAAATGACCT
CACATTCCGCGGATGCCCCCAAGCAAGATAAAGCACTAAGTGATATCTTC
ACGTCAACGGGGAGAGTGTTGATGCTGCGTACAAAGAACATGGCTACGTC
ATCAGGCAACTTTCTTGACTGTATCTTTTCTACATCCCACTCCCAGCGGT
GCCTGACAAGACTGATATTGAGCAACCCTTCTCTATTCAAAGAAAGCAAC
AACTTCGAGACAAACAGAGGATTGCCTTTAGTCTTGTGGTAGACTATGTC
CGACAGACTACGAACGAGACGAGGCGATAAATGCAACAGATTAGAAATGA
CGCGGGTAACTGTGTCTTGATCCATGCACTCCAATTTGACTACAGAAGTG
TTGAAACCAAAAGTGCCGACAGACTCGACCATTTTCCAAAATGAATGATC
GCTCTCCATTTCATCATCGCGACAAGTGGCCAAAAAGAAAACCCGGTTGC
CATCCTGCCTATAACGCGACGTCTTCAATATATGTCCAATGACTGAAATG
GATGCCGAGTCCGCCCATTGAACATCATCCATGAATAGAGCGATGGGTCC
ACTGGAACAGCTGGAGATTACCTCAACGAATTGACAAAACAGATATTGAA
GTCTCTGCTGCGCGTCCACACAATCGTCTTGATTGGGAGGGATGTCAATT
GCACTTGTTCGAATAATCTGACTCAAATTAGGAATCACCTGGATAAGATA
ATACAAATCCGAACCCAAAGCCGTTCGAAGCTGGGAAGCGACCAACATGG
CACGTTCCGTTTCTTCCTCTCTCGTTAGCACATCGCAATAGTTGTCAAAC
GCTGAAGCAACAGCGGATAGCGGCTGGACTCTTCGCATCATTTGATCAAA
CTTTCCCGAAAGAAACACCCCGCCACTACTAGTGATAAAATGGCCAAGCT
GGTGGGCCATGGTCGATTTCCCCGTACCAGAAACGCCAGTGATGATACCC
AATTCCGGTGATCCCGAAAGGGAGCGTCGATACGCACATTGGAGACACTC
AAACTCATTGTTTCGCTCGAACAGGGTGTCGTCCAATTCCAACCCGTGCA
GTGACAGCCTGTCGACATCCAAGTCATGTAAGTACACGAAAGGCTTGTCG
AGCATTAATTGCAAATCGTACGTGACATCCACCATTTTGCTGTACGATTC
ATTCCCCATAAGGCCTCCGTTAATACAGTCGATCATGTTGCAGATTAGAT
CGCAAAGGCGAATGGGAACACCTTTCATACAGAGACTATCCAGAGATGAA
CGACTGGAGACAACCCCAGTGGTTTGCCTAGACCTCGACGAGAAAGATTG
TCTTTTCTTGCTTCTATAACTCGTGTTGTATACATGTTGCGAGTCATACG
GTTCCATATTGGCATGGGTGTCATCCGACATGTTCAACATGCTGGCAAAA
TGGTCCAAAGGTCTCACAGAGCTTCGCTCTTCCTCCTTCCCCTCTCCCTC
CACCGCTCGACCCAAAGAAAGAATTGCAAGATCTTCCCCATTGCGAGAGG
AAACCACCAACAGATCCAGGGGGGGCAAATCTCCCCCGGAAAATAACTCG
TAAAATACCAACCCGAGAGAATAAATTCGTTGCAATTTCTCcgacgacga
cgacaacgacggcgacgaGTCCACCGGATGGGAATCCTCACTTGGAATGT
AAAAAAGTCGTGCGTTCTCGACATGCAAGAAATATCCCCCATTGATCCCT
CGTCGTGGTAGTGGCGGTGCATCCATCGTCGTGACTGTCGCAGTATTCTC
GGGCAAAGGGACAGTTTCCCCCTCGATTTCCCTTGCGATATTTCCCAATA
GTTCATCGAGGGCGTCGTCGTCCCATCGATCCGACTGCAATGATGATGCC
AATAACGATGACGGTGAATTCCGTGGCGACGACGAGGTCGTCGGAGCATT
CGTCAACGATTCGTCGTGTCCAAAGTGCTTCTCGTCGTTGGGTTCCTTCG
AGGAGGAACAGCAGCATCGAACCGTAATGCAATCGGCCCAATCGATGCAA
GCCACTGGAAATGGAGGCGGCAAACATGTCACGACGTCGTCACAGCACGA
TGATTGAGAAGTGGATGATTCTTCCACGTCGCTGATTTGTTGTGTTAGGG
CGAGGGCGATTCGTAGCGCGTTCGTCAAGTACGCTGGGGAAAGCGCGACG
GtgctgatgttgttgttgttgtcgtcgtcgtcgtcgtcgtcgGGCTGGCT
GCATTCCAACGCGCCTTGGATCCATTGTTTGAGTGGGATGGTTGTCGCCA
TCTTGCAGCAGGAATGGGGAGGAGGACGAAAGCGAGGATCCAAATAATAT
ATAAGGCGCTTGAAAGAGGCTTGAAAGGATGGTGTGCGAGATTTGGATTC
GAAAGGACTATCGCAGCTATCGCAACGTCACGGTCGTTTAGCAGGTGGGG
TCATAGGATGGTCATAGTGGGGGGTCAGAGCACAATTCGAAACCTGTCGC
AGGAGACCAACACTATTTGTCACAAACTTAAAGTAGGACCTCTGTCTATT
AGAGTGTCCATGTTTTTGGTAcaagttagaattgactttggaccattgcc
tggactatgaaccactatgggtgtgaagtactattcctaagtagaaatct
acacgattcctcaaaaaaatctgcggacgtgatgtgtcagacagtctgtc
tgtacttttcgacatagtacagtaaaataactacgatattttatacgaac
tgtgtgctcttgcatttttttgcatggctcacgagggctctcaatatctg
acaatttttcccgtagaaaacataccgtactctacgggatggactttgaa
ccattatgcctctttttgtattgcaactgcagctgccttccgccaaagct
gaggaccagtagagctggacttaagccctccagatagtcccaaagggttg
tgcaatatcagccgggaccaaaagggtggatattgtggccgaaccattgg
ccaaagatatctgacaaatagtggtccaaagtcaattctaacttgTAttt
gttagttgaatgacggcaaatttgttagttgtaggagtagaagtcactaa
caaatttcgaagtcacaaatgttgacgttcatgtgtccatgtttacgtct
aaatttgttagtctactactttttttcTGCCAACCAATTTTCATTTTTCA
GGTGGCTCTCGGTTAGCCCTTCTTACCAAGCGAAAGTATCTGTTCAGGGT
Ctcctgttacagatcgcgatgttcttgcgtgatagggcgatcatccattg
acagatgttgtctcgccctctcatcatgaagtcttgcttgaattgtgggt
gacactaccccaacaaaattcaaagcggcgtcaccgagaattgtagcacc
agacaaaggatgcttgacgtaatgtacggcgtcgagaTCTCTCCCAATCA
TGCCAGTAGTGTCAATAAATCGATAAAGATCAGCATGCTTGAAAACTTGC
TCAtgggaaagcttttagactaattatttgtctgcggggattgcttatac
aagctagactttggttcattaaaagtcagcactgttgacgccgaatcccc
aagcaacatcatgtctgatcccatggacactggcgacgatgccccgatga
catgcatcgaaactacctcttgcccctcttttggggttgtctgagataac
aactaaaatatcaacatgactaggtcatgtgtttttgtaagtccattgag
atcatttataattaatattattagaaataattatgaattaattgtaaagt
aatcttaatctatcatgatctaaggtcaaagcaaaacaaaaggaaacaca
tttattttaatgaatacaatgaaaacctaatccttcaattatataacatt
actcgaattgctttgaatttgatctttgatcggttccatttctttattta
atgcaatcagagtagatatattgatggggtactgattcaagatcgcgatg
tcttggtgatgaggcgatcatcaccgtcggatgcctctcactcgttcgac
gtgaattcttgcctgaattccgccatggcggtgttgcgacgaaccatcac
atctcacaaggggagtttgacgtagtgtatggtatgtcgaaagtcgctaa
caggaagttcgaagttgaaaggacaagtcccgtgcaatgtggcaaatcat
cgtcatgagattgaggctagatggggcgacaaaaacgaggggacgaccaa
atatattagtggataaaaatggggggctgcaacccggtgaggcaaaaaaa
atgctccacggaaggaatttagtatctcctaccatcaaatttgttaagtt
gctaacaaatttgatcaaatttgttagttgaacgttttttatatttgtta
gttcacttcgccggaagggagatattctctagggagagataaaatgacta
acaaagttaaggttggtcgctcgcaaatttacaaaacatggacactcTAT
TGAGCCAACCTGAAACCAACCAAAAGATACTTCGTCTCGCGAGGATGCGC
GGCTCATCCCGTCTCCTACTCTCCGCAGCAACACTCGCGGCACTCACAGT
CACCCGACCAACCACGTCAACCACCGCCGTCGCCCCGTCTCATGTCGCCT
TCATCACCGCCGTTTCTTCTCCTCGCCCTCACGTCTCCTCCCACCGCCCA
CCAAAACAACGCCGCGCCCACCCCACATCCAACCACGACGTCCCTTCCAC
TTCGCCCCCCGACGTACTCTGCCTAGGCGAAACACTCTGGGATTCCCTCC
CCTCGGGAATGTACCTCGGCGGTGCACCCACCAACGTGGCGGTGCATCTC
GCGTCTCTCCTTCGCCGTCGCGATCGAGGCCGTGGAAGCGGCGGCGTCGC
CGTGGTGACGTGTTTGGGTGACGATGCCTTGGGGAGGGAAGCGAGGCGGC
GTTTGGAATGGAGGGGGGTGAGGATGGACTATGTTCAGTTTCATGGAGAG
TGGGAGACTGGTGAGAGGGAATGGGGCGAGACAGTTTGTATATTGTTTCC
GCTTCGATTCTACAAACAATGACGTCGGACGATTCCTTCCTCCATCGTTG
TTTTTTCAGGCATGGCCATTGCCACCATTGACCAGAATGGAGATGCGGTC
TATGAATTCAATACTCCCGCGGCATGGGATGGATTGGACATGAACGAACC
ATTAGTATCCAACCTACTCCGTAGTCACGAGAACGACTCGACATCGACGC
GGGTATACATTATGGGGACCATCGCCGCCCGTCTCCAATTCGAGCACGGT
GCCACGTCGGCATCGACCTTGACTGCCGTGCGGAACAATGCCCCGGAAGG
ATCGGTGGTACTCGATGTTAATTTACGTAGTCCTTGGTACAATCCACGAC
ATGTTTTGGAGTTGGCTCGGGGAGAATGTTCTTCGTCAAAGGACGCAAAG
AAATTGGCGCTGCTCAAATTGAATGAGGAAGAGCTGGTCGTTCTTGAGGA
TTGGTGTGGTTTCAAGGCGGAATGCAGTGACGAGAATGGATTGACGGGAA
CTATGTTGAAGAATCGAATGAAACAATTGGCATCGTCCTTAAATTCACTA
CGGATATGTGTCACGAGAGGAGCGAATGGGGCAGCGCTTTGGTGCGACGG
CGCATCAGATTCGAATGACGACGTATTTCATGAAAATACAGGGTATTCCA
TGGAAAGCAGCGGAGACTGTGATACCGTTGGGGCCGGTGATGCATTTTTG
GCGGCCCTCGTGAATTCACTTTTCATTCTCGACGAAGACCCCGGTGTGGC
ATTGGCACGGGCATGTGCGCTGGGAGGATATGTGGCGGGATGTCGTGGGG
CTACTCCGTCACATGAGGATGCACCTGTAGAGCTGAGGCGAATTTTCCAG
CATGCGACAGTCCACTGATTACAGTTTGTGCTACCGCTTGTGCAGGGCTT
GATCCATGGAGAAGAGCGTGACAATACTAACCAAGCAGTTGCATCCCTCG
TCCTCATTCTGCGAAATAGAGTTGATTGCCAAAAGCTGTGCCGGGAAATG
Aaatggcaaacggcaatgacgctatcagggaggtttcacgctgcacgaca
tgatgaaataccacatctcaacacatcagaggaaacagaggagagatgag
taatcttaataccgcgaaaaggaatcaaattaaaagcacttctctagaag
ttggcatattttcgggtatgctgagtcaattacactatatctagactata
tctcactctaaggattaatGaattattttgagtattacccattgttcaca
acgccagagtcttcagatgatttcatttttggtgcatgcatagtgaatag
caaaaagtatcaaGGGGTCTTCCAGATTCTTACATGATTCTCGAAGGCAT
AGTCACTTACAACCTGCAACGAGAATCAAGATTGTTTCGCTTTTCCTTGC
TTAGCTTCTTTGTTGGAACCAGCTACATTAGATACTTCCATCTCACCACC
GCCTTCCATTGGTCGACTGGCATCCACAGGATACAAATACCTCTGCCACA
AGTAAATGATGAAGACCACATCATCCCTAAAGCAAGACATTCGCGCCATA
GTTGGCATTCGTATAATGAACGCGAACAAATCATCAATGAAGGTATTGAC
AAACTTGTAGCCCAATACCCTCCATGGCAAATGTGCCACAGATTTCAATT
TGTAATTCAAAAATAGTTGTGGAGTCATGAGGACGAAACCAATGGCGTAC
ACGAACGATGATGCGGTGGTGATAAACCAGCTGTACCAACCCGCATGAAG
TTCCTTGACGAGGGAGTATATCGCATAGGTAACGACGAGAGGAATCAAAA
AGTACTTTCCGAGCAGATTTGTGGCAAGCTGATCCATTTCTTCTGTCAGT
GCTGCAAGGTCAGGCTTGTTGGCGTCCGGATTGTCGGACTTTTTTCTATC
TGAAGCTGATGCCGCTGCTCTCAAACGAGTGGCACTGAGTTCATATCCAA
AGACACCAAAGATCTTATTGTACCACGACTTTTCTTTGCTTCCGGTGCTT
TTGATGAGCTTGAAACCAGCTCCTCTCTGACACTTCCAAAGAGCGATTAA
CATTCCAATACCAGTTGGGACTGTCATCAACAGACTGCTGTCCATCTCAA
TCAAATACAACAAGATGATTACTTGACTCATCCAATCGAGGAACAAGGCT
CGGACACTCAACCCCGTAAGATCGGTGTTGCCTCGCCAAAAGTCAACGTC
ACTCTTAAACGTCAAGAATTCGAAAAGCAAGTGCAGAACACTGGCCAAAA
TGGTGATGGCCAAAAGCATGACATTTGTTTCTGCAATCAACCGTCTCAAG
TCATCAATGTCTGATTGCTCAAATCCAAAGTCCGCCTGAGACTCAAGCGA
TGATGACAAATGGTTCAAGAGGCGATATCTCGCCGGTGTCAACCCCTGAT
GCTGAACGGTTCCATCTTCACCAATGTCCATACCACTATGAAAACCTATC
CTCAATGGAAGCGCCGACACTGTTTCATTCAGAGGGATGTACTTATCGCT
CGTTAACCCAATTTCATCCACGTGAACAGCAGGCAAGTACGCATACCCAC
TGGCATGTTGCGAAGCCGAACCATGCCTCCCCACTTGGACAATATCAAAC
CCCACACGATTCGCATAATCAATCGGATATCCCTCCTCTTCTTGTATTAA
ATGAATGCGAACTTCTGGTTTCCAGTAAGGATATTTCACCCCCTGTTTCT
TATGTTGTCGCGCCAAATTGTATTCTTCGGTCGCTTTTGGTTGATGATAG
GCGACATGCCACGGTGGGACCATGGTGCTGCACTTCCCCTCACTGCCAAG
ACAACAGGATCCACACAATGTTTCGCTCTTAACATTGGTCATTCGACACA
GCGGACATACACCGTACTTCTGCGCAACGAATAACAAATCTCGATACAGC
AGACGTTTGGGAGACGGCACGTGCAAAGGCAATTCTCTCTTCGTCATCCC
CACTCTCCCCAAGAGAACATTGTGCTGTGCATGTAGTTGTTGAAGCCGTT
GTGCTGCGGCATAGGCATTCGACGAAGAGGAGAGGAGGTGTTGCTTCGAG
GATGTCGAGGATGGAGTTTGTCGAACCAGCAAGACGTGGACGTACGCCGT
TCCGTTGGACATGAGAGATTTCCATATTGGATGTTGGGGGGAGATGTAAA
TGGTAGATGTTGGCTCTTGTTCGTCTATGTTTTGAATGGCGGTGTTATTT
TTGGATGAATCCTTTTCACTCGAAACGAAATTCTCCAGCAAGTGCTGGAT
GCTGCGTTGCGCCGACGAATAAAGAGAGAGCAGGACGGATGTAGACTCGA
TCCCACCGCCGGCCGAATTCATTGCAGAAATGAGCCCCCCTCCATCGGAT
TGCAGTTGCTTTTCATGTTTTATCGCATCTTTGAGCCACTGCTGAGCGAA
TTCAATGGATTCTTTCGTCTGTTCCTGTTCGTTGCTGCATGTACCGGCAT
CGCACGTCGACGAAGTCAGATGGTCCGTTGCCACAAGGACAAACGATCGA
GAAGGGAATGCTTTGGTTGCCTCGGGGGCATTATCTTCCGACCAAAGCAG
AAACGATTTTCCACCCTTTATCGTTTTAGGCGCCTGTCTCTCCTCTTGGC
CCGCGCCATCGCTCCCATCCTCGTCGTGATTCTCGCCAAATGCATCATTG
CTTTGAAAATAATCGACGGTAAAATGCTCCTCCGTCGACAGATAGACCCT
CAAACCCAACTCGGCCCTCCCCCCCAAAGCCCCGGCCGCGGCACGCTTCT
TATCCCAATTCCAAAAGGGGAAGACCTTCCGATCATTCGAGATGCTCTCG
AGAGTTTCACGTGGAATGCTGCGAAGGGGATACATCAAGTTGAGCAGGTT
GGAGAACGAGAAATAGACGTAGAATAGCGCCAGGAGCGAGGAGAGGGTCG
AGACGGAGAGTAGGCTTTGGAGGAACGACTTTTTCTTTGGCGCTTTGGCG
GTGTTGTTGTTGTCGTTGGACGAGGAGGGACGGGATGCGTCTTCATTGTT
TGTGGATGCTGGTGACGGGTTGAAGGTCTCTCGAGTTTTGGCAGCCATGA
TTGCCAATAATGTAGTCAGGAGAGCGAGGAGGCGGGGCTGTCTATTACTT
CGTTGCGACCGATCAGACGACGCGCTGTGTGTCAGGAAGGAAGTCGCTGC
TCTTGTAGTTTGCAGCGACCATGGCCATGAGAATGGCTTGTTGGGGTCTG
TTGGGGTTCGCCGCTGGTTCGCAGTACAATACCGTACAATGGACAGCGCt
ctacaacatttgtgaacttttttgtgcacaagtgggcgtaccaattcctc
tatacgtccggcttacggtttagctcatacaactgtatgtacgaatctgg
tatgaagagagaaagttctcaataatatatgtgccccagtatccacagta
tcatttgggagacaaaataataatattttcacgaagacatttttaactac
cgtaaaacccggattataagtgccgccggtgtataggtgcacacggagct
atttccatgtacatttgctgtttctaggtgttccaccctagctaagttca
tggagaacaaataaaatgtttctccatcttacaagcaacacacccatatg
tggatctccaagtaactccggctggttgctgagttacaccaaaaacccga
aaaactcacatgcttctccactaaaaaaaacacaaacacttccgcacgat
gaatcgcatcgtccttgttggtttcttgccctgcgacaatgggcgcagtt
gcgatctacacccatttggatgtggcaacattctagtcctcaatagagag
gacggtggggttggcatgctcctgcgcttgcggatgacagcgccacacga
gttggcgtgttacaccataaatggtgatggcacggatggatgtcgtgtct
gttttgttgccagggaggtagcagccggtgggaatgctgcacggttgaac
ggcgcagttgttcgtttggtggacgtctttacgtctgaccacgaaaatcg
tgcagttcgccgtcttttccatcacaaccgcgggtacgcgtatgGGcgga
ttcagatgcctgaatagtttcaaatagttcttttctaaactaacagatta
attggtttaaattagttaaaacggtctctctaagcacacataattaggtt
atttaaaaccattcgaacccgctctttatccatgcatttctcactgtctg
tgcagggaggttcgtgtacacctcaacggcccattccgccaccaactgcc
ttgtcggctccttcgcgacgccattttcaatgcctccacccgtcatcatc
cagttctcccacttctcacgcattcttgacttgatggacttgttaattcc
aacgtcaacgggctgacacaaatacgtgcagcccggaggtatgtgaacta
cctcaattccaagtgcctgaatccgattcacgatgtttcccatcATGTGA
ACTCGGTACGCATCAAGAATCAGGATGGGGATAACATCTGGTCCCTTCTC
ATTTCGCCACGGGATCAGTATGTCATCGATCCATTTCTCCATCATTTCCT
CGTCCATCCACGCTTTTTTCTGACACGCATAGTGTCCTTCACCGGGGTAC
GTCGCGAACTCACGTGCAATGCATCCGTTCGCCGCGcctttgaagatgag
cattggcggcagtatcccgccgccgcatcaactgtggcagcaagcgtgac
tctcttggtgtcggaagtagaagaacgaacatggatcgttttcctacctt
tcttctcgagagtcttggctgcatgaaacgaaaacgggatcggcgtctga
tccatgttgatgatcagcgatggatccatgtccgcaactttgtccctcat
catctcgatgaagtggcgtgactcttccatggtctcgtggtagtcctttt
gggctgtgtgcgttgcagcacgatgagtcaggcccatttgcttcgtgaaa
cgcagcaccgccttctcacgagcgtttatgctcttcaacataaagtttgg
catcaagcgggatgcttcatgtcgaaccatgcggctgctgacctgaatac
ctcgtgttcttgtcgcagcaacaaattgagtcaagtcatcgcggacagag
gcaagaaaacttcggccgaccaggatgtatcttcctggcagtaccgttgg
tcctgtagggcacaaaaactctgttctcttcgaggtcgtcaactactttt
agcacttttttgaagcggtaatagtactggtggggtagcccaaataaggg
acacgcttggcgaatagaaacgccattagatgcaagcgtgctaatagctt
ggactaactcgcgtttctccttgattgtgtaggaacgccttgacacggcg
atcgcgtgagcgccgccggcgtggcgtcaaccaaatcaacaataggttca
gcattatgttgctcaaaaacttcgacagggcgtaccatttttaaatcaaa
ttatgagttaaatgagacaacattttatgaattattttacatgcaatcat
aatttgctttaggtattctctctttactctacaacttctcaatcaacagt
gataaaaaacagaatgtacgtctttttagttgttccttcatgaagcattc
agaaacagcgaagagctcagcactgatggctgtcattgcagaggtaggaa
ttgaagatggatggacatggaggtggaatcggagaaggaggtggtattat
gagatggcgcgagtttgggagatataaaagtgggcggtgagtgcgcacac
tcgcgaaactcggaatccagcccgctaaaaacctggacgagcccccaaca
ggatgtcacatctggcgggaaaccgtactatatggtacaatagagtaaaa
aaaaagggtgatgcagataccctccgtgttaataacactaacttgcgccg
gattataagttccgcctaattgtatcttttgtacatttgcgtgcacttat
aatccgggttttacggTAGACAGGATGATGCTattaactagtaactaata
ttaatttattaatcaattaattaatcaatcaattaattaattgcttgatg
aattaatAaacagaagggtaaattaaatacttgaactatgcccaacttct
ttgctcctgtttatattggttgattgttgtgttttgttaactgacattag
taatggtggctatattatcaggctgttttttttgagtcatcacactctct
ccgctctcctactgctttaagttgattgttggatttgttagtgatcagcc
catagctctcttccctttttcctaattgcgtagctctttcagagttgatt
gttgcatgcttgcagctgatttgggaaagatgaaagacggcctgcaaaag
gtgagatttcatgcaagttctgcatcaaaaactgaaaaatacaacgaact
caccttttttgacctacaaatacccccacttcctcccatcttcaagagag
gtcgaaagagcaagagaccagagttggaagggtcaaaaatggccttgctc
ttcttcccagactgttagaattcggagatgtccgaaatctgagtccgtga
tctctcgggaaggagtgctcagtggttttttcttcccacgtcgatctgag
cataccttcatgagcgcgcggttataaggataacggcgctcgtcccggat
cgaaaaaaggagcaatattcgctgagatattacgaatctggttcgcggcc
ggcttgtcaccatggtcgatctggatttttccgaacgtgcttcgtgattc
tacgagccgcactcaaaattatgtggtacgatccttatgtagggtactgt
acaacacatttggacaagtactgtgcaaataaaaacgtcatgtctttctt
tacatgttctgtgtaggcagtagtaataaaaattattaggcgtaaaagat
ccaaccaactctcgtgcacttttctgtgcataagttattaataatgtagc
ataattaaaaattactagcttcacgcaatacaatcaaaatagaattatgt
tacataattagaaaatatgcacaaaaaagtgcacaagtgggaaattcgtg
cgcaatatggtgcatggtatgtgcacaaatgttgactatgtTTTAATAGA
GAATGGGACAACATCTGGTAGGAATTCCTACGTGAATCCTCCACGTGTAA
CATTCCCGCACAAAATATAATGTCACGAAGGCATCGGATGATAATCGAAT
TTCGTCGATCCATCGTGCTTCCAACATCGACGCGAGCGTCCATAGGGTTT
GCATTCCACAAGAATGAGCCCATCAGCAAAAGTATCTCAGCGATGTTTAC
GATGTAATGTAGCTTTTCCGGTCGTTCGAGTCTCGTCATGAGAAACACCA
TCACGGCGATGGCAACTAGCCTCGCAGcaacaacaacaacaacaacaaca
acCCACCACGAATTTCACATAGCACCCATGCAATGCTACACAAACCAGCC
TCTTCGCAAACTAACAAGTTTTCTCTCGCCAACGTCTATCAAGTGGACTG
AGATGGAAAAAGTGGACGATCTTCTGCCAGATTTGGAGCACTCTCTCAAG
AAACGGCTGGGAGGAGAAGAAAATGAAACAAACCTCATTTTGCAACTGGG
ATCCAGCAATGCCAATAAGCTTCAGAGATGCGTGAGAGTTGCCTTGGATC
ATTATCCCAAGTTGAGAGAAATCAATCTGAATTGTGGTTGTCCGGCGATT
GCTACCGGTGGAGCACCAACGTACGGGGCAAGTCTTATGAAAGATGTTTC
GCTTACTTCTCAATTAGTCGAATCTATTGCCTCTACGACGGAGATCAATG
TGTCCGTCAAGTGCCGTATCGGAGTGTTTGATACTGCCGAAGATATTGCA
CCCATGGGTGAGAAGCAATACGAATATTTACACAAATATGTAACAGCTAT
ACACGATGCTGGGGCCAATCACGTGATACTGCATGCTCGACCTGCAATCT
TGTCTCTCAACCCAGTCAAGAATCGGATTGTACCAACCTTGGACTACGGA
GTAGTCCATCGCATTGCCTCCGATTTTAAAGGCAAAGTGAAGATAACGAT
AAATGGTGGCATCAACTCCTTGATTGACTTGAAAACTATGCAGAATGACG
ACACAACAAACATATCCAGTCACATGTCCGGGCGATGGTGCTTGCGCCGA
CCACTAGATTTGATGGAAATCGAGCGTTCTCTTGTGGACAAAGCTATGCC
AGATGTGCAATCCGCTATCCATCATTACATTGAGTATGCCGTGAAAAATC
AAAATCAATTCACCATTGGAGAACTGTGTCTGCCACTCTACTTAATTGTG
GCTCAATTACAAGAGGACTACGAGCAAGAAAGAGAGAGCAATTTGCTTTC
ATGGGAAGAAATTGAAACCTTGCACAATATTATTGAGGATGGGCTACTGA
CGAAATTGAGTAATGGCAAAATGAAGAAATCCAATTCTATTAAGTTCAAG
AAACTTGCATCGTCATTCAAACCTCTAGTAGGCACAAAAGTGGTCAATAA
ATGGAAGCGCAATCGAGCTGAATTGTGATCAATGTCTTGTTCACGATTTC
AAACAGTCGCGTCTAATTGCTATTGCTCGCCCTCAAATCAACTCTTTACT
CTCATCTATTTCTGCAGCTGCTGTAATTCATAAGTGTATACTAGATGCGA
GCTAATTATGACCCAGGAGAACATGATACTTACAGGTTGTAGACATCATA
GCATTGCTATTAACATCATGCTCATTGATCTGATTTGGATATTAGACTGT
AGAATTCTTAGGAACAGTGACAGGGTTAGAAATTGCATTATGCCACAGAA
TTGTCACAGATAGACTTTTATTTCATGTCTGTGCCGGTTTTAAATCACGG
AAAAGTCTAAAAGGGATAGGATCACATGATTGTTTACTTATTAAGTTGCT
AAAAATTTTCACATTCAATATCAGGTTGCTTACGATTCATGGAACAGCTG
AGCTAAATGTGTGCAACACAAAAAGATAAGTTCTATCATGCTGAGACAGT
CAGAGTATTGTTATAGATTGTTGTTGAGCATAGACCGAGAACCCTCAGAG
GACCCCATTGTTAGCTTGTCCTGTTGTGAGGACTGCAGAGATCTCAAGCT
GTGAATTTGACCCCTGACAATTCCATCGTTCAGGTTCCAATAGCATCGAC
ACAGGGTTGTGTCCTAACAGGAGCCAGCAGAACCATTGGGGGCCTTCTCT
ATCGCCAAGGTTTTTAAGGCATCAAATGTGtcgtcatcatccactcatca
tttgcacatcattatcatcCACCGACATCCCCCACCACCGTCCATCACAA
ACATTGATGGAGAGATACCCTCAGTTTTTCCCTAGAATATCTTTCTGAAA
GTTGATGACCTGACCAAGGAAGATTTGGTGACCTCTACATTAAACGCTCA
TTTTGAACCACTTCAGAGCAATGATGACCCAAAGATGAAAGCATTGAATC
AATTAGACCTACTCATCAATTGTGCAGGGTGCAGTTTGGGAAACAAACCC
ATTGTCAATGTCTCCGCTGAAACGTTTTGGACTGTCATGGAAATCAATTT
CATGGTGCTGTTCATCTTGAGTCGCTAGGTCTTTACCAAATTTGCCACCA
TGGGTGATGAGGGCGGCTGAATCATAATGATTGGAAACATCTCTAGTGAA
GCACCATGTCTCCATGTGGTTCCCTATGCAACATCCCAATTTGCTCTTAC
GAGATTGACTTGAGTTTTTTGCTTTATTAGGGAGACACTTGGCTCAAACT
ACCAAGTCAGATGCCACTGATTGGCTTATTTAAGAATACATCTGAGAGGg
cgaaactccatctggctgtgtgtaatactatgtattttatcgtgagtaga
gttacgaaaaaagtgtaaggaaagtatcagggaaagtcacagcagtgtat
gtaattacttgtacgatgcaagtactagtggcaaaatccataagtaattt
accaacagttggtgtgtcggaacaacaaaaaaatatctgtaatcgatcac
tatgttgtcttgctacgcaagaaatgcacaagacaaattatatataatat
atgtaacaactctgttgttacttatagaaatattgtgttgatactttaca
ttttgttgtgttgctactgatgcagtatttattattacattgactactac
aatgaagttgcacaaaataagagtcgaaatgccaaaaatcctatgtgata
gatcaagcctattgttaactttattggtaccAAACAAATACCACCAATCT
AATAACAACCAAATTAcaccatgcgctcggaaccctttcctttgtgttgt
cggctttgtggcaatgggaggggaggtgctaaattcatcctggggcctga
gatatccacagcggagaggacacagcagaaagattttaattgaaaaaatc
cctggtgatgaagaattgtaaaaagtcaacctccattgttttcttacctt
ggtcttggcacccctgtcactttttgttgttggatttgtggaaatgggag
cggtggtgccaaattcagcctgagggctaagatatccactgtggcgtgaa
cagtgcaaaacaatttaattgagaaattagtggtgaagaagcatggtaaa
aagtggaactccttttttcttaccttgcgctctgcgctcctgctccttgc
tattgttgtctttgcggcaattggagcggtggtgccaaattcagcctgag
ggctgagatatccactatggcgtggacagtgcaaaacaatttaattgaaa
aaattagtagcaaagaagcacggtaaaaaatcgaaacaccatttttctca
ccttgtgctcggcgcccctcatccttgttgctgttaaattaacatagacc
ggagcggcagggccaaattcactatggggactgagatatacactgtggct
cggacagtgtggaacaattttattgaaaaactctatagcaaagaaacacg
gcaaaaaaatgaactccatattttcttaccttgcgctcggtgcccctcat
ccttgttattgttagctgaacagcgatgggagcggcggagccaaattcat
tataggggctgagatcggagggtttgatttggacagtagcaaaagtccat
ggtgtagataatttttttgggaggggcagcaaaaataatatgtgcgtgtg
atgggatgtgttgcatgtcggggaattaatttcccgacaggcagtgacta
ggcttttttgaaaatagcacgatattaagatccttaagtcagggcctttc
atttcccaattacagtcaaacataaatgttacataagtaactgtagaacc
cacccaaataatattttaagtatatttataggaagcacatggaaccaaag
ttaaaggttgattaaattgctactaacagacttaagactaattgaacgta
caagatgttaaaaaatctgggataattacttttggcatacgcaactcttc
acatacacctacttttccgacatacaacatgtaagtatactcacgatata
tatatgctttattacaacagacttgacgacacttatgaaaaaagcgtgta
ttactgaccttaaatatctatcttactcctaaactatgactttcgggctc
tcagacatatggtgtgtggtcattctcaaaacttttcactcattctcaca
gaggtgaaagctttacacaacacatttgtcattcttttgtcaattttata
tatgccgaccaatgtccttattcatgcttgtttttgtaaggttgtacaag
gatcaatttattgatggacatgtgacttgcctccaagatgctagcgcatg
aagcatgccagtaatcagtaattgtgcaaattcctgcaattgtatgaatt
aacgacaatagtacTACcactgcaaacaaaaaacactggtaacctgtctg
tgcactccaaaaatgtcagagtatacaggcaggttaccggaggttgagaa
tgtagaggttgtttgctggattgttctgcaatgcttaatccacacacaat
tttgtttatcactctctaagttttgatgcaaaaatcctttgagtgtacaa
gtggcttgctggtagttcatgaccgacgttttacgaatcacgagttacca
tcaagaagatcacctgttgggtctagttttggtggatattctatggttgt
tttttgtagtttttggtgacagtttattgttcctctttttattttgaatc
agttggttttatatatgttctgtcaatatcttatacaccatccacacagg
aattggctacgaaatttgagaattcctgtcccagaagtacgtcattcact
gagattgagggaagtcagcaaatagtcttcatggaaaaatattattgtgt
gacattatacttgtatcaagagatagtgctgttttcatgagataatgtaa
cttagacagatgatgttctttttccttacaaaaaatgaggtgaatgtatt
gttagTGTGAGTTTAATTCTTGATCATCAAATTAACATTCTTCGTTGTCA
TTATTAGTTGTCGttctcaaatgtgaatacatgcactcaagaattctatt
atgtttctgctatgtttagatgagttaaataactgttcatgaaatatgat
tgtttctaagttaacatttatgctattacaaattaagagcatgcttcaaa
agtttagggacacccatcctagaagccatctTTGTTTGTCTAGAGTGAGA
CCACACTTTATGACTTATCTAAATAGAAGGATAGAATAGAAGGATATAAT
TGAAGCAAAACATACAATTCTGAGTTTGTGATTCTGATTGTTTCATGGCA
TTATTTCTCTTGATACCATATGGGGATGCACAACCACTATCAGTGCTGAA
GATGAGCATAATTTTTTGTATTCCAACTCCAGAATAAGTATCAAATGTCT
CTTTGGAGAAATAATGATGGGATCTGGATTGTTGTGGTAATGGCAACAAT
ATTGCCACAAAATGTTCTGATATCACAGGAGCAGTTGCTTTGTTGCACAA
CTATCATGTAGATTGGAGGGGGGAACCAACACTGCTCAAATTGAGCAGGA
GTTTGACAGAGGCAAAACACTCAACAATGAAGAGAATGGATCGTTTTTTG
GTAAGTGACAACAATGCACCAAAGCATACTGTATGGAGATCAAGCAGCAT
TCTTTAGTTGGAAGATGAAGCAAAACAGTTAAGTAACCAACTGTGTTTCT
CCCTTATTCAAGAGGGAAATCATGGTCTAAGAAAACTGGGATGAAGTATA
GTTCTTGCATAAAGTATATTTTCAATAGACAACCATGTGCTGGGTAATGT
TCCCAGTCACCCATAAAGTAATCAAATGATGCTCAATATTATTGTCACTA
TCTTGATCTATGGAAAAGTTAGATGTGGCATTGTTGCTCACTGCATTAAA
CCATCCATCAACTGGAATGTTCTATCTACATATGTGCCATCTGTCATCTA
GCCTCTTCCCTCATTCTTGCAGTTGAGAAAAGACTTGATCAGATTTGTGT
TTCTTCTTTTGATTTGAGGTCCTCATTCTTGCCTACTGCACATGTGTGAT
ACCAAGATCCTCATTCATGATTTCATGACCCTCATTTTCAAAACCAGACT
CAGAAGTTTTGGCCTTCCTCTTGCTGATATTGCAAGGAGATAGTCTGTTT
TTGAGTCAAGGTATTATGTCTGAAGCATCAATGGATAGTTGCCATCTTTC
AATGGGCAATCATGCTGGAAACTGGCAATGGATTTTCCTCCTCTTCCCAT
GTCATTGTACCGTTTCTTTGATATCAATCTACTTTGGTTTTATGTACTCA
ACCCAGACATTCTCCAACCATTCTGCATCATCTTCCTTTCCTGGGGCTTT
ATCAACACTTGGATCAATCAACTGCTTAGGATCAATGTTATCAAGAACCA
TGTAAGGTGGTCAATCAATTATCAAAGATGGATCATTGAAAGTATCAAAA
ATGGTATGAAACCCAGTGTTATTTGATTGGCGAGCATCCTTTCTTCTGGA
AAGAAATCACTGCATGAACCCACGGTGCTATTTGCTATTGTTTCCAACAT
GCTGCCACAATACAAATAGCAACTGGTGTTTGCTTTGTTTGACTTTTCTG
ATGACTAGAACTTCATATCCTGTTTAAGTCATTAATGAGGGCTACCTGGC
CAATAGTTTCTGATGATGAGTATCTTGTCATCATTGGACTTGAATTTGTT
TTGGCGATGCCCCTCCCTAATTGATGTTATGTTGATGTGCTTCCACGTGT
TGACAATTAGCTTGGTTATCACATCTGTTTTGCATGATTTAGTTTTTGGG
AGGTTAAGAAAACCCATCTACCTATTGGAAGTGCATAAAAACCAACCAGC
AAAGTTTTTAATTTGGGGTAAATTATCTCTCCAGCAGAAGACTCAATGTC
AACTACTCCAACATCTTCTATAGCCTTCAGTGCAGTGCTATTGATAGCAT
AAACGCTTGAGATCATTCTGCCCAACTGGCATGGGCTCCATCGTCCTCAT
CATCACTCATGGCTGAACAAGCATATAATCTATGACACTGCAGAATCACA
ATGTTTGATAAAAACCTCTATTGGGTGGCTGCCATCAGCCTGTGAAAATA
TCATTAGGAAAACTCATCAAAACTAAAACGTCCTTTTTCTTTTTAATGCA
ACAGCAGAGGTATGTAAGCAGTGCAGAGTACAAGGCAGTACATGCCAAAT
ACACTACCCTCCACAATCACTCATTTTCGAAGGTGTAAATACATCGCCCA
ACTTCACCCCCACAATACAGCATCACTTGACTGTGAAATGGGCTTTGCTT
AATGTTATAGTAAGGTGCCTACTTGAAATTTCAAAATGTCTTAAAGGTTG
AAGTCTATCTTGAAGGAAGACCTATTTTGCAATGGTGCAGTCTGGTCATT
GGACCTGGTATTCATTGTAAAGTGTAACCTCAGAGGAAGGTACCTCCAAA
CTTCCCAAAATAGCCTTGAAACCTTTTCAACTTTAAACCTTAGAGTGCAT
TGTGACGTCGCCCTAAGATCCCCCAGGATGCTGCTTACTTACACTCTTAC
TCTCTTGGTAGTTACTTCAAGGATGCCAGAAGTGATCAAACCCCACCCTG
TACTCCTTGTTATAGCGATCAACAAGATGCAAGATATCATGAGCCAGACC
TAAAGTTGTATGATTTATAGACAATGCACCATATCCATTCTTAAATAATT
TCATGCTATAGTACTATTACACCATTACAAAATTCCTTACAGAGAAGTAA
TGCAAATCACCACATGAAACGCATTGATGGACAAAATAATGTGTAACTTA
TTGCATCCTCTCAACAAAACAGGAATTAAATTGAACTAACCATGTCCAAT
CTTATGTCATTACTGACAATCTAAAATGCCTAATCTAAGACCATTCACAT
Gaggttgcaaaatacgtttttgttattgtcaccaaaaccaccaaaatatt
attgccacagtaatcgtggtaaatccccaagaatttctgtatattcctca
gtaatttggcaggaggagtctcattaactcccctaaccccaaccctaaat
tgattccgtccaaaaaaggcaatattacctggtaatcctaaattactggg
gaagtcctgggtaatttgcaacctagGATTCACCATTGACTGGACAAACT
GGGAATTCTTGCACATGATTTTCTGACACCTCATAATGGTCTTAAGATTA
ACATCACTGTTACAGTGACTGAGATATGGGTTGTTGCTCGTTGAGCTAAT
GGACAAAACAACACAGATTAATTAGtaggcaccaaatgctagacagaaca
tatatattttttaaaaacattgacaaaatatactcatttgtaaataaaac
aacacattcacctccataaagctaacgaattgattaactttcttcatcaa
aataccttccctttgaaaaaacatctggcatatgtaacctgattattgtt
gctgatggcccaatcattgtatgacacaacaaaaagcaaaaacttttcta
gtgtgcaaccacacaaggaaagcaaggatttgacaggaactgaaggtgtt
tatattgaccaagaacattggcccagctgcacaatggcttcttgctcaaa
aacttactattagaaaatcactcaatcattaaaattaatgttgtcggtat
cattagatcttgactacaattcttttctttcttatttcctatctgaagtg
aaacaatggaattggtaaatgatgtcatcgaggataacacaagatatgta
ctcaataaatatatctattcattcttactaaaagaagagggatcttattt
atgaattgaattgttcatcttcacttttgcatccattttgctataccatt
ccttaaacaaataagctttcaaaatgacaatgaggaaagtcagttgaggt
tgaataatcagtcataacatcagtgttattgtgttcatgtatccaaGTGT
TTAACCCCACGATACCATGGATCAATCTTTGGAGGAATTGGTTGGATGAC
TATTCCATCCACATTGTATAGATAGGCTAATATGTGATCATTTGTGTGGT
AATATGACCCAACAACATCATGAATCTATGTTTGGTGGAATGGGTTGTAA
AACTATAAAATCCCTATTGTCCGGAATGGCATCTATGTGTACATAACATG
GAACCATCGTTGATAGGATAAGTTGGATAACCATGTCATCCCTTCTGTCT
GGAAAGGTTTAGATGTGTAACTTTACATTGTCATATGACCTCACGATTCC
ATGGATCAATCTTTGATGGAATGGGTCGGAGCACTTTTTGATCCCTTTTG
TCTATCATGTGTATCTTTATAGGGATCAATCTTTGGTGGAATGGGCCGAC
ATGTACAGATGTGAACAACTACTATGCTGCCATACAAACCGGATTCCTGT
TGTCTGGATATGGAAAAATATGTTTTTTTGTTTTTTTGTACAACGCAACA
GTATGGTAcaagtatgaattcactttgaaccagagggtggacttggaacc
actacggactcaaaattctattctgacgtatgattctacatgcggtcact
aaaaatcaatttgatgcaaagtgccagatattctgtccatagtctacttc
ttatgacagaaaaaaagatcgtgcagcatcgcacgatcacgtcacattca
cacacaattttgccacttttgctatctgacatcaatgtaaccgtagaaaa
cataccaatttctacgtggtagactttgaaccataaactcattttatacg
tgtaactgcagcgaatttggggtggtgctctcctcaatttgaggttgtgt
tgagctggacttaagccctcaagatagtcccaaagggggtagcggctaaa
gatatgacattccatggttcaaagtgaattcagactcgTACCATACCACT
GATTTGTCTTTTGTGGACCATGTGACTTGAGAGGTTTATAATATATGTAC
CTTCATTTTGAGACCCAAAAATACTATGGATCAATCTTTGGTGTAAAGGG
TCAGATAAGTGTTTGATTCCCTTTGTCTGGAGACTTAATGATGAGAACCT
TCATACTATCATATAAACCGACAATACCATGGATCCAGCTTTGGTGGATT
TGGCCAGATAATAACAATTAGATCCTACAATGCCATCGATCCGTATTTGC
TGAAATGGGTCGGATAACTGTTCGATTCCTTTTGTCTGAAACAGTAGAGA
TATGTACCATTGCATGGTTAAACGACTGGATATACTATAAATCAGTCATA
AGTGGAATGAGTCTGATATATTTGATACCTTTCTCTGGAAAAATTAATAT
GTGCGTTCACGTTGTTATAGGACCCAACAATACCATGAATCCATGTCTGG
TAGAATGGGTCGGATAACTATTTGATCTCTTTTGGTTGGAAAAGTGTCAG
TGTATACATATCATCGATCCATCTTGGGTTGAATGGCAACTGTTCCGTCA
CATTGCGAAGATTGACATGTAGAAAGAAGAACATAATGATGTTGTCCACC
TCTGAGGAGACATGAAAATGGGGTGTTGCTTTTTAGCGACTTGGGTGATG
CAAAGACAAACGAGGCGTATTATTCCGCAAATGACATGTTAAGTATTAAG
TACCATACTCAGAGAGCCAACACAAATCAAATGGCTTCCTCTAAGATATC
TCCAAGGTCCTCGTGGTCCAATGCCAGATTATTTGCCATCACCAATGCAC
TGATTCTTCGGCGGCTCCTCATTGTCTCAGAGTCCTCTTCCAACTTTGTA
TGCTCTGCTGCCATCCTCACTTCGTCCATAGCTTTTGAAATCGTACTGCG
TCGGCGGGAGACAGAGATATTTCTTTCGTCATACGATGTACGACGGCCTT
TTTCGCGAAGGGTAAGTTCAACTAAATCAGGATCGATACCCTCTTTTTCG
ATCGTTTCAGCATCAACTGCAAACTTGTTTGGCATGTTCTTCGTGGCAAC
AATCAATATGGCAAAAGGCACAATGCCACTCAATATGATTTTGAACGCCC
ACCACGGGATTCCATTTACAGTTGCGGGAGGAGCGAAGGAGTAGAAACTA
CCTGAGTTGGGATCTAAAGGAGGTTCATACTCAGGTACGCCAGGAGTAAG
CATAGATATTGAGAAGAACATTAGGAACGCCCACCAAAGGTTAGCAAGAG
GCTCATTAACGCCCTCCATAGACTTCCAGATCAATTGAGGAGAAAGAGCA
TGGTCGCCAAAACGAGAGAGCTTGGGAACATCCCACTGAGGACGATTTGG
GAAATGCAAGCTAGGACCACTAGATTCTCCGTCGTTTTCTTTCTTGTCTT
CGTTAACCTGAGCTTTTGATCGTTTGCTTGAGCCCAAAAGACGACGTCCC
GTTTCTACCAGAGCAATACAACCAATTTGTAGAGCGAAACCTGTGATACC
TGCATTCGCGGCATGTTGTTAATCGAACGGTGAAATACTAGAGAATAAGA
ACATTTAAGAAGACCATGTTGGCAACAAAATTGATAGTCTTGCCGCACCT
GCATTAATTGGCATCGGTTCATTTTCTCTCTTCAGGTAAGAAAAGTATAT
TGCAAGGACATATATGGTCGAAGCGATAGCACCTGAAGCAACGCTCCAGG
GGTGGACGTCTGTCCTATCGCTCCACCCGTACATCCCTATAATGAAAGCT
GAAACAGAGTTCACAGAAATGTACAATGAGCGCACACGACGAGAGAAAAG
TGACACATTTCTACTCTCGCAATCATAAAAAGCCTAGGCGGTACCTGGAA
CAGCTTGCATAGAGATAGGGAACTGTATGTTGCTCATGTCTCCAACGCCT
GACTTCCAAAATATCCTTACCGACAGCGAATCATATGTTAGTCAGCAGTG
TCGTAAATCATTTGATTCGAACCAAACTCACCCAATGATAAGTGCGGCCG
TAACGCCAACTAAGGACACTGCACGCCCAATCCAAGCAATCTCCTTAGGT
GACGTTTTTGGCCTCATGGGATATACAATTTCGACTGTAATTAGCTGAGA
GATAGCAATCACTAACGAATCTGCCGTTGACATAATAGCAGCCAGGGAAG
CAGTAACAGCAATGATACCAACAGCCTTACTAAAGCCTCCTTCATCCATC
ATTGCTTCCATGATAGAAGTGAATGGACTTGCAACTGTGGCGCCATCGAG
GATCATCACGCCTACCGTACCAATGAAGACTCCTGTCAACATGGTGAACC
AACTTACGGCAGAAAACAATATTAATAAGCAGGTGCATGAAACGCGGTTC
AAGAAAATAGCATTCAATAGAATGAGGCTTACTTGGCGATTGCCATGACA
GCATAACCCACTTTTAGCGAACTTCCCACGAATAGAGGGATACAAGCCTG
GGAGTTGGGAACGGTACAACAGTACAGTAATTCCAAAACGAACTGATGTT
TGTTCTTACGTCAAATCAGTGGCTGCATAAGTCCTTTGCATAAGGTGGGG
AAGAGTAAAGAATGAGAAGTTGATAAACGAAAATTGCCAGAAATCCCACT
GCGTCTCCCTCGAAGGCGTTTGATAAAATTCGGGACGCGGATATTCAAAT
GGATCAAGGTCTTTCCAACCGTATAATTTGCTTGCAAGAACGCAGGGAAT
TGCAATAAAAGAAAAAGTCATGATTACAGCCTGAACACAATCTGTAAGTG
CAACACTGCTTAAACCACCGACCCACTCAAAGACGAGTATAATACCCATA
ATGATGACGACAGGGTAAGCTGAGTCTGGAGACAGATTGAACATTGAGTT
AAAGGTTCCCTGTGTAGAGCAAACCAAATAATGTGAAGCATTAGGAATGG
CTAGAAAATTTGACGAACATAATGGCCATGCAAACAAGTAATGTCACCTT
AATTGCATTGACCTGAGCTGCTAGGTAGATGATTGTAGGAACAACCTGAA
GGAACACTATGGTATATCTCAAAAATTGCGATTGGAAGCGATCAGTAATA
AAATCCACTGGGCTTTGATGATTGCGGATGTTAGACGCCTTGCGAAGGCG
CAATCCAGTGCCAAAATATCCAAATACAATTGCTGAGTACGAAGCAATTG
TGTCAGTCCACGAGTTGTTTAATGCAATGTATTCCACCGAACTCTTCCGA
AAATCTCACTTACCCCATATCGTTGACATCCAACGAAGAGCCGCCCATCC
AGTGTTGTACGCTTCATTAGGAACTCCGATAACAGTGTAGCCACTGAAAA
GACTAGCAAAAATTGTACCCGCTGTCATCAATGGGCCGAACTCCCGTCCT
CCTAGATAATGAGCGGATAACGTATCGGCAATCTTTTCGTGTTCCATCCT
CTCCATGCGGCGGTGGGCCCAGTAGGCGCATCCTGTTAGCAGCACGAAGT
AGACGGGGACGGCGATCAGAAGGCCTGTTTGATGTTCTTCCGAGACCATG
CTTCAGAGATGTCAAGACGTTGTTTTATTTCTTTCCACACTCAAGACGGT
TTATGAGACTATTTTTTTATACAACGTAGAATGTTGCGCTGGTTGCTCAT
TTCTTTAGGTACTGTCCGCAAAACAAAGATGCCAAGATCAGCCCAAGATC
GCAACCAAGCTGGGCACGAAAAGAGCTTTCGCTCTTGCCAGAGAGCTTCA
AAATCAAACCCAAAAGTCATCTTGCCCCAGCTTGCACCGCAGACGCAATC
GGCACCCAAATCAGTCGTCGTCCGCAGCCTCCGAATTACTACTAGGTAGT
ATAACACAATAAGAACACAAAAGCAAGACCACGATAGAAGATTAATTTCT
AGACATGACAAGGATTGTACtatggtacgaggatggtatggtatggtaAT
ATTTTAACAAAGACAGTCACGGTACAATAGTCACAAGTTGGAAACGTTTT
CCAATGCATTGAAATTCATAGGGATATATTGTACGATATCGTACTGTTCG
AGGACCTCATTGTGAGCTTGCCCTTCTGTGAGGTCTCTCTAGTGGTGAGG
TCTGCAGAGATCTCAAGCTGCGAATTTGACCACTCACAGTTCCATCGTTC
TGGTCACAATGGCATCACCAAAGGTTTGCGTCCTAACAGGAGCCAGCGGC
ACCATTGGCTACGCCATCGCCAAGGCTTTGAAGGCATCGAACGTGTCATC
GTCATCCACTCACAACTGGCACGTCATCATCATCGGCCGACGCCCCCCAC
CGCCGTCCATCACGAACATTGATGGAGCGACACCCTCGGTTTTGCCCTAT
GATGTCTTTCTAAAAGTTGATGATATGACCAAGGAAGATTTGGTGACTTC
CGCATTAAACTCTCATTTTGAATCGCTTCAGAACAATGATGACCCAAAGA
TGAAAGCATTGAATCGATTAGACCTACTCATTAATTGTGCAGGGTGCAGT
TTGGGAAACGAACCCATTGTTAATGTCTCCGCTGACACTTTTCGGACTGT
CATGGAAATCAATCTCGTGGTACCGTTCATATTGAGTCGTTGGGCCTTTA
CCAAATTTGCCACCATGGGTGACGAGGGCGGTCGGATCATAAATATCGGA
AGCGTTGCGAGTGAATCACCACGTCTCCACATGGTTCCATATGCGACATC
CAAATTCGCTCTAACGGGATTGACTCGAGCTTTTGCTTTGGATGGGAGAC
ACTTGGCTCAAACTACCAAGTCGGATGCCACCGGGATGGTTGCGGTGTGT
CAAATAAATCCTGGGAATGTTCGCAGTAGCATCATGTCTCCTGAAGAGAT
GGAACGTAGAGAAAGAGAGGAAGGGTTTGTGGAACCGGATGAGATAGGGA
TGTATGTGGCGAATGTTGCGAATATGCCAAATTCAGTCAACGTATTGGAA
AGCATTGCGATGCCCACTAGAATGCCTCTAGTGGGACGAGGCTGAGACAA
TGACTAAGTGGTTGGGCACGAGCTACAGAATAAAGTAAATCCATAAGTCT
CTTTTCTGTGAAAAGATCATATATTTTTTGGAACGAGTCTAAAATTTGGG
ACGAAGTCAATTATGTATTAGATATGCCAATTACATGGTCAGCACAAGAT
ACGTCATCGTCAACAATGACTCTATTGTGGAAGCATCCTGTTAAAATCGA
ACCCAGTCAATGTCGCTGCGCTAATTAGATGCTTTGAAGTAAGATTCAGA
TTTCAAACCATTAAATGCCTCACTCGTCAAAATGGTCCAATTGCGGTATC
TGCGGCATTGCTAATAAAAGGGATTTGATTAGGAATCTTCCCCCTCAAAT
TGCTCGAAACACAATACACTACCGCACTGACATAGGCATACCACACGAAG
TTGGCAGCTGGCTCAAGAAACGCTCTCGGCAAGTGTGCATCCACTAAAGC
CTCACCGATCAACGTCGGAAACAATATTGCAATATCGAGAAAAACTGCCT
GCTGCGCATTGAACCGAACTTCTCTCGATTGATTCGTCAATCGCGGCCCT
AGCGCAAATATTGCAAATAGGAGCACGCTCAAGAAGGGGGCAGCCTGAAC
CCCCTCCACAATAGGCCGTAGTAGCACGTAGTCCAGCGTTCCCAGCGGCG
GAATACGTTCGTATATGTATTTCCCAAACGCGTCTCCGTCGATCATTACC
AACACATACGGGATGCAACTCTTGATGCGGTCAGGGCCACGAATATCTCC
TTCATCAACAATGTTGCGTCGTTGTTTGCTTTTTGGCTGTCCGAATATAT
CTAGATCGTTCACAGGTCGTTCGTTGTTTGACTTCTCGTTTTTGTCGTCG
CCGCTTCTCTCAAAGAGGCAACTGGTGGGCGCATTCTTCCTCGGCCTGAC
ATCTCGAACGAGGGGTGACGACACTATAGCGCCTCTAGAAAGGACGAAAC
TTTCGCAGAGCGAGAGTTGTGTAGTTACAAAAAGCCCAGAGCACAATCTG
AAATTGAGCCTCATTTTGACAGTGTTTGATGTCGAGGCTTGGCTACTCGG
TTCCAATAATAGATCAAAGCGTACCCAAAGGGAGCCCAGAGAGATTTGTA
GGAGTGATGTGAAACAAATGAAGAGAGGTGATTGTAAGGTGAAAGCCGCT
CTCTCTGTTCACTGCGGCTATTGGCCGCCCGCCCGTTGCGATGGTCGATG
TACGAGAACTAAAGCAAGTAAAGCAGGCTCGAACAATTCGATGGATGACG
ACGGATTTCATGAAACAGAAAACACGGATTTGTTCTCAAGGTACCTGTCG
TAAATTATCATATATATTATTATTTATAACTAATAAATATTAGTATGAAA
GGTAGCAGATTGGATGTTGTCCCGAAGCATGTGTGGACGCGGAGGCCGGC
CACCGACCTTCGAGATCTAAAAGCTTCATTAGGGTTCATACAAGGTCAGT
TGACGCCATCGCAGAAGCGAATTCATGGGCCATTCAAACCTCATTCAAAC
CTCATTCAAACCATCAGCCATCACGCCACCGAACGATCGGTTCAGAACCA
ATGCACGAGATCAGAATATAGAACGATAGAGCATTCGCTGCCCCACTTCT
CTGTTGTATTCAAGAAATGATGGAATCTCTAGTGCCCCTTCTTCTAATGA
TAAACTTCCCAACATCGAAGGCATGGGTATCACGGACAACACAACTAATG
CCGGTAGCCTCTACCATCGTGACTACATCCAATATCTTGACGGAGCCAAC
ATCAAAGCTGTGTTTATATGCTCACTCAAAAAGACACATTGTCGAAGGAT
CGAAGAACTCTTTTTATACAAGACAACGAATCTTCATGTCAACCGCAAAT
GACCTTGATGACATAAGTTTTGATACAATGGATGTTGTTGAACATGTAGG
GAAACGTGATGAGATATCACTGGACAATCTTACGGTGCCGGAGCTTAGAG
AGCGGCTGCGTGAACAAGGTTTGAAGGTGCGATAACTTTTTCCTCGCTTG
CTTGACTTTTTTCACATCAGAATATTCATGATTGCCTGCGTTTTGGTTTC
GTGTAGGTTTCAGGGACGAAATCGGAGCTGCGTCAAAGAATTTTAGAGGC
ACAGACTCAACGCAACAATAGCCGATCTCAGAACGATGACGCAAAAAGCA
ACGGAAAAGATATCGTTGATGCAAATAATAATGTGGACAAATCCTACGAA
TCTGAATTACAACAGTTGCCCCATCCCATCCTCGAAGCGTTTATGAAGTA
TACGACATCTGACGGTGCACGACAACCAAAACTTTTGCCCATTCAACAAA
TGTCATATCAACATATTTCAAATGGAGGAGATGCCGTTTTATTTTCTCCG
ACTGGCACAGGAAAAACACTTGCGTATATTTTACCACTGGCAGCAAGACT
TTTTGGTTGGAAAAGAGACGGATCACTGGTTAACCGAAAACAATCGCAAA
AGAAAAGATCCTTTGATCGGAGTAAAAATGACAGTTTGTCTTCCAAACAG
GTGGACCCTGCCACACCTTCCATTCTGGTTATCGAACCGTCTCGTGAGTT
GGCGCGTCAGGTAGGGAAAGTGTGGACTCGATTTCACCCAACGGCAAAGA
GCAGTTCCAAGCATGTGGCAACCGTGTACGGCGGTGTACCAATGGCGCGC
CACGCCGCACTTTTGAACAGTAAAACAGATGTAGTCGTCGGGACACCTGG
TAGAATTCGCGAGTTGATTCGCGAGAAGTACCTGTCGACTGAAAATATAA
AATCAATTGTTTTGGATGAAGCTGATACATTATTGAATTTCAAGGATGTC
CCAGAAGTGGAATGGCTCTTGGATGGGATGATGAATGACTATCAATTGAT
ACTTGCGAGTGCCACAATCAATAAACGAGTGAAAAGTTTTGTTGGCGAAA
TTATGGAAATTGAAGTTGGCCGAGAAGGGTATTTTGTCATTGATTCAAGT
GAATTTCCCGACAATGTTGGTGTCCATTCTTACTCAGCTGATGGTGGATC
TGCTGAGATTGAAATATCTGAGAACAGTTACATTGAATCAAAAATGCATT
CAGAAATTGATCCTCCAGCGGAAACTACAGTTGATATTAATAGCCGTGAA
TCAGCAACATCTTCTCCAGTGGTTCGACATTGGTCTATCGCTGCCTCGAT
GTCATCTCGAATTGCCCTTGCATCTGACCTCATTGTTACTATGTCTCCCC
GCCGTGGAATAATTTTCGCTTCAAGTAAAGCTGAAGTCGAAAAAGTTGCC
TTGGAACTTTCGGAGAGGCTTACGGCCAATGACGTAAGCATTCACATACT
CCACGGAGACATGATCCAAGCAGCTAGGTCCAGGGCTGTGGCATCTTTCC
GAGGAGCCATTCCTGTATCAAACGAGCCGCAGCAGCTGTCTGACTTCGAC
AGCTCCAAACAGACACAGCCACAAGTGACTCGCATTCTAGTCGCCACTGA
CGTTGCATCTCGTGGGCTTGATCTGCCAGCTGTCGACCTTGTCCTTCAAT
TTGGTGTTCCTCGCAAAGCCGGGAAAGATGGAACGTTTGGTTTTGAATTA
TACATTCACAGAACCGGCCGTGCTGGGAGATTTGGAAGCACACGCGATGC
CGATGCTATCCTCTTATACGATAGGAGTTTAGGAGAGGGGACAACTCTGT
CTAAACTACAAGATGACATTAAGCGTGTCAAGGGTGTTGACATCTTGCCT
AGAGCATTGCCATCGGCCCGCGAAGTTATGGATGCGTCGTATGAGAGAGC
GTATCGGCGTTGTAGCGAATTCGAAGATGTCAAAACAAAAGATTTGGTCC
AATATTTCAGACATCGTCTATTGAAAGATGGAATCTCTGACTTAGAAACA
GACAACGATAAGTTAACGTTTCTTCTTGAGAGGTTGGCATGTGCAATGGC
GGCCCTATCCGGTTTACCAGAAGCTGTACATCCACGATCTCTTCTTACTG
CCGATCCCCGCGATAGAACTGTCCGAGTGTGGACTGAGTCGGGTGGTTCC
CTAACACCTCCTGAAGTGACAAACTTGGTGAAGTCTTTGGGGTCGGGGAA
GCTAGGAAGGATTTCTATTTGTGAGGATGGATCTGCGGTGTTTGATCTCA
GTTCAAAAAAGGCTGAAAGGCTACTGGAGACTGCTCAGAAAGATGAAGCT
TGTCAGAGAGCTGGTTGGCATTTTGAACTCCCTGGCTCTCTACCTTCTAT
TCCAGCATAAGCAATGAAATTGTGTACAAAATAATCAAACATGTTGTTCA
CAACCTTGCCCGGTGTTTATGTATGAATAATAACCTTCTTGTATTAGGAT
TAACATAATCTAACAATACATGATCACAAAAGCTTCAACGGCCTACTAAT
TCAATTAAGATCTCATTGCAGTGTAAAACAAAAGAAAAAAGATAGGTATT
CTAATCATTAGTGTTTCACTTTCACTACATTAATGCGTTCTTTCGCCAGA
ACTGCATTCCACAACGAGTGTTGAGCACCATTGCTCCAAAACTGCTTCTT
CCATATTTTTCATCTTCAATACACATCGTCCAACTCTTGCTCCTCTCATT
CTCTCTAAAACAACGCTGGATCATTGTCAATGAATGCCACTATTATCATA
ATAAATATGGTATGTACAAGAGGTCATTCATTTTGGCAGATGCAACAACC
ATGACTAAGACATCACGTTTGTCGAATGAGTTAATAGGGGCACTCTTACA
ATACAGCAGCAAGCTACAGTGAGAGGACTTTGGCCGATCCATCTTTTTGT
AAGATCCCAAAGTCTGTTGAGTCAACTGACCTAGCTGTCACTCCAGAGTT
GTCTCCTCCATCTAAAACTTATGAGATCATTGAATTGATTGAGTTGCTTG
ACAGTGATGATGAATCAGTCTCTGTATtgatggatggtgaggaggatggc
tgtgatgatgatgatCAGTCCATTGTCAACTTGGTGGATTTGGTTGCTAG
AACAATGAAGCTAGTGATTACGAGTCACTTTCCTTTGAAAATGCAGAGTT
CATAAGCAAAGTCTTGTGGATTGCTGGTTAAGAGGCAATGCAGAAGACAT
CCACCAAGAGTAACCATATAACATTCCCAAAGACGTCACTAAGACTTTTA
TAGAGAGCAAGGAGAGGAGTGCTATTATAAGAAGAAAATGGATACTACCA
GCATCAAAGGACTACAAGACAGAATTGCTCCAGGGATAGGGGGTGATATG
CATATTCATCAACATAGTGCATGCCATTATGACATGCAGCTCATCACATT
CAGCGTGAATAAATTATCTCTCTTTCATGTCCCTAAACATGGATGCTATT
GGTTTGTCAGCTCCTTTCCAATTCAAATGTTACTATTTTGTCCACCAGTA
AAAGTGCAAAACAGATTTATCATGTCAATTGTATTCACTTGGATTTCATG
GGACAGAACAGAAGTATGGTGAGTTAATTTTGAATAAAAAGCAAATGAAT
CAGGTTGAATCACTATTCTAAGATAATTCATTTTGTAAAATTAGGCGATC
AATCCACTTATGGAAGCCAATCAACCAATCATTTTTATTATTGCCTATGG
TGATAAGAACTTCAGAAAGCAGGTCACTCAATCATATTTGACTATCATCT
GGGGTGAGATGTATCTGATCATATGCATTGAGACTTCATATTCTATGAAA
TGTGCTTAACTCTTTGCCTGGCTGCCTGTGTACAATAAAACCCAACGTAT
TTACTGATAAATGCAAACAAATTCTATGTCAACATCATTCGGTCTCAGAT
AGCTATCACGACGACACCAAAAGGACTCTTGGCAATGAATGCTCTTGGAT
TGTTGCAACTTATTCATTTGCACAGCTCCTTCTCAATCATTGTAGATGAT
GTTTATCCATGTAACTTTTCAATAAGTGCAGTCAGCAAATCAATCTGTTC
ATGTCACAGCCATGGTAAGGCTCACAGACTTGAACGCAGCTGTCATTCTT
GTCAACTTGAAAATACCCAGTTATTTAACTGCCACTGGCCATAACAAACA
TTACGCCTGAATGCTCTTCCCCATCGCCATCAATGGGAATTCAATAACGA
CCTGAACATCAGCAGACAATGAACCTCATTTAGCTTTTTCAGTGTAATAA
TAAGGTGTGTCTGTCACAATAGAAGGGTAAAGGAAATGACAAGTCATTCA
TCTTTCCAACCTTAATGAGGGAACAATTCATCGGTGGCAGCACAAATAAA
TGTGTTTGTCCATTGATCATACAAAGGATTCCTTGCAATAACAACTGGTG
AGTCAAATAGGGACTGAATTCAACAAGATGGTTTTGTTATATTGCAAAAA
GAGGATGCAGAAGAAGAAACATTTGCACTTAAATGATGCTGATGCTAATG
CCGGCATCATGATTGACTCATTGACATGATCTTTGATGTTGGTTTGTTTG
CTTGTGTGATCGTTCAAAATGAATTAGTTCCAGTGGATTGGATGCAACGC
AACTTCTAGTTGTATTGGACATTCTCAATAAGATTATTCTAAGAAGAAGA
AAATTCTTAAATACTGATTTTGTGCTTTGTTGCATGGTAACCTTGTTGAC
AATAGTGTGGTAAGGTTTCTTTTACTTGACTCTTTATAAGATGAAATTTT
ACAAGAACTGATTGGATCTTGTTTGTGTCTGTTAATCTTGTGATTGGCAG
TGCCAGTCACAGCTATGAAATGTGTACAAGAAATGTTTCACAATTTAAGT
TGTCCTGATAAATACTATGTCCAGTTTTTGCTGAATCAGGACTGCAGGTA
TTCAGAGTATCAAACTTCTATATTTCCAGAATATTCACATCTATGTAACA
TTGTTTGAAGAAAGAATAATTTGGAAGTAACTAGTTCAGTTCAATAATCA
TAATTCAAGAATATTCTACTTTATAGGATTCTTGTGTTTCTGGTAGAATA
CATTGGAAATGATTAGATGGTCTTAGGTTGCCACTCTGATCCGTTATAGA
TATAAATCTCATGCAGTTCATTTTTTCGAAACCAACATATGACTCCATCA
ATGTTGGCTCAAGCACTAATAATTTCCTGAACATTGAGACATTCTCCCCT
CCACCTTGACTTAATATCTCTGAATCAAGAGCAGATGCTGTTAATACCAA
GCAACCTGTGTTAGTTCTATGCATAATTTGCAGATCAAATTATTCCATGA
GCACTCTTTAGCCCATATTTGTCCAATAAAAGGGAAAAGGGGGAACTAac
atgttcaaagtcaatggaagtttttgtcaacaaaacttatgatcaaacat
ttgaatatgaagtcttggatataaattaagacatcacttgaattttttct
caaattttcaggatctgattattaaacacactaggaaagtaatagacaaa
aaatatgctaattttgctatgttgttttgattcgtgattagttttattga
gaagtgttgagtcaatgttcaattgctcactttgacacaaagtgatggaa
aaATGAATCAATTGAGGCAAAAACCCGAAAAAAGAATTTGTACATCAGAG
AATTCAAGGAAAGTAGAGAAGCAATAATTGATACTACCACTTCTGATGTA
GGTGTGGTACTGTAAACACAATGTATAATATTGTCTGCATTATTATTGCA
AGGAACATTGATGTGAACATATGTAGATGGAGCTTCTGCATAAATTTTAT
CTTATATTTTATGTgtgttgtatgtttcccaataatttgagtcatattgc
atcatttcaagtcatattgaatcattttgagtcagattgactcatgactc
acaatgacttgaaaataatacattagatattagatagagataggcatcaa
taacatcttctttcctggcttttgaaataattcaatcatgtgttcttgca
gactagctaggaattgtcattttctcctggacatgtggtgatttatcggt
tgagaagagtgatttttaaaaaaggccccttttaaaaaCCCCCTTTTTTT
TTTacaaagtccagaattgggcaggatacagggcattttggtgtggccca
agttcaactagggtaggattcctacctaattctgaaaatatatcttcata
tatttttaggttggcatgtaattttctagtgcaatatttttgtggttgta
aaaaataattagggtagagtgcctgcctttgtatactctatgaattccct
aacgtataggtttccaaacataaatgacccccaacttcacttgaagttct
tgtgtagcagaagcctgcatagaaacacaatatcacatcatcacatcaca
ccacatcgcatgacattacatcacaccacatcataatccaaaaattctct
tacctctttcatcatctatcaaattgaagtcctcgtctccatccacatat
cttcacagacagattctacttcaccatgccatctcaagccaacattgatg
cagctcggcaacgtggtgatgctgcccgcgccgccgccattggtttatct
tttgacgagggcactgcagcgccagttgcagccactaatgcaaatttgtt
tgctgcagcatttggtgagtttgctgctgttcctgctgctggggtagttg
ggagaaggagccatcccagggggcttcaggtggagcacatgagagggagg
ggagatcgcggtggaggaagttgtggtggcaggggcggCAGGggcggcag
gggcagaggagggaggggcagaggtggtagatcaggtaattatcctggac
ggggcgaaggtactattcatgttgttgctttgcctactgtcccggttcca
attgccgcccctgttgccacaacaaattctttccttcatcaacagctgaa
cccgcggacacgtactgttctagaagcggctgccctcccttccacccctg
ctaccatccctcccctccctgctgcagcacaattgactggggagggtgct
atggaaggaccttctccagcagcttcacctgtggctcctgccgaagggga
tggcctctttgatggtcttgaggaggcactggacaatgaaacgcaggcca
ttctccaagcaaggattgccccgacgaccagaggaaactatttctccatg
atcataagactaattcgctacctccaggacaatgacgagctctatcctgg
ggtcttgagtcaatcgttgatagcagatttaagagaggcagacttacaag
atagccagaagaggactaagaagggcgcaccatcgaagcgtcgagatgcc
agcaagaaagttgtcgtcaatgccataaaagcatagactcacaagatcct
tccacttttcccatcaactttgacaacttgacctttaattgctttgctgg
cttcctgaagactttcaagaaaactgttgtcaagagaagccgccaaactc
ctttggcggaacgagatgaagaagtcactacagtggtgacatcctctgtt
acaatccgactgggtgctggatccttttcagctgcttgctctgcccttgc
ctttattttcactgagtgtggcattgagaaggatgggactcctgccgcga
agcatttatggaagcaaattgctctttacatgaaaggaacccgaagaact
ggggcaagggagcggcaggctcttggtctccgcactattgaaggaaaaga
tcccatgccctttgttgcttatgtcagacttgcgtctattcttgctcgaa
gtcaagatcctgagcatgttgctgctcatttgtttctgttgcttgactgg
aatatggtgtctcgtgctgaaaatgctgtcaactctcacatggacttgtt
tggaatttttgatgatgctttgcttgtttatcttggaccaagcaagggag
accaggagggcaccaagcacattgatcatccatggcatctttacacagtt
cccgagaaccctgcaatttgtcccgttcttgcatttgcaaagtatttgat
gtgtcatccccagattctcaatggagagtgcaaaatctttgatggttcta
gtcagtatgagaggatgaatgcagttttgaaggagattgttcgctcagat
gaacactatgaagaatttgcaaagttgggtctacagcctgagtatttTGG
GACTCATTCAATTCGCAAAGGTTCAATCACCCATGGATCATGTGGGGTTG
TCAACGGGCCACCCATTGCATCAATTTGTATTCGCGCTAATTGGAAGATG
CCTGGGGTGATGAATCGGTACATGAGGTATGAAGCTGCAGGTGATGAGTA
TGTTGGACGTTCAGTTTGTGGCCGAGTTCGACTTGGtaagagatttgctg
agagctgtccttattttgacttcagtgattgtcaagagtccgagaaagag
gatagacacaaggagcttgatgaatggatagcatgtaggataccagagag
atgctgtcctgaaacatttcgactattcaaattctgtgttgcaagcttta
tttttcacagaagatggttagatgaaatcacccatgtagacaatgcgctc
cgcctttctccattttggtctgaaccaattccttatgcaagttctgttgt
gacaaaattcccttggaacaagactcaagacactccagagttcacaggcc
taccaactgacgttttgtacatgacgcaagtggagaatctcaaaatggag
atggatgagttattgaagtcatttgagttggtgaggagtgctcttgtagc
tgataatacccgggttgttagggaagtgtgtgagaagattatctccgagc
ttgatttgagatcagttggcggagaagggtatggcttgtctcgtgacatt
aaccgaaaaattgacttactcatctcacgccttgataatcctcgagaggt
tgccccttgtcccgacgcacaggtacccaatgatgaagatggtgacccct
ttttttcgaaacatgtgatgtggatgaggaggtagtcattacatttgaag
aatgcctgactgttgcccagcaggatagtgctcgaaagtcaagggttgcg
gaaacaagaagacagctcaagcgcaggaaactcactgtgggatttcacca
tgggaagttgactgtgttgcctgcttcgtggaagtacccgaagatgaatc
tggttcaattaattcatttgtaccagatggggtcaccttctgagggtatc
actgcgcttcgtttgtgcaagtcttcagatgttaaccactttgacaagga
gggaaggaatctttctcgaatgcgacgtgtgatgaaggttgttgagcatt
ttggaagggcaagaagtgtttggaagcctctgactgcaggttctgattac
tgggatggagagactgtgacaaaggtgtgggatggggtgtggaaagactt
gttgcctctgctggtaacttgtactacttacgatgatgagagagaggatt
cttggcacaagagcagggttggggatattagctggaggacttgtcataat
aagttgttagatgggggtgtttttaagtctttatcagtttaactttatta
ggatgttgttggtgggtgtttataatgattatgtcactaatttggtaagg
tgttcaaaacatatatatatatatggttgctaaacaaaggaattcaatag
atattcgtagctagtacctttcCACATAAACATTTTTTGAATATCCCCTT
GTCACACATGGCTCACTGATAAACCTCACCTTACATTTATCGGCATCCAT
TCCTCTACAACAGTCTCCCCAACAGTGATAGTCAAGACACCCGGTATTAC
TATTAGTATCGAAACaccctgtcacgtctgaggaatctcatctttgattc
caccaatctgtactgcccctgtcaaactattacacacaacgctggtttta
tcatgagaactgctactcccagaatgccgattatcaccaatatttttaga
acatttctcaattaattcggctgattgttgggtagggccaagtttagtct
cccggcttccacgagagagggccaagtttagtctcccggcttccacgaga
gagggccaagttttgtctcccggcttccacgagagaggactaagtttttt
ctccctgtttccatgagagtgagtcgtttcatgaataaacaagactgcta
ctcagctcagacagcacctgatcagggtcaacgccagctaagggaaggtc
atgagctgaggcaagtcttgttgaatttatgacagcaaacagtggtgtca
aatatttttcaggcccaatacatctcccgcattgaatataaaaaagaatc
agcaactattgcgtattaacagattatcctgaaagaagaaagtgataaag
tactcacatacttgatttccatcaatggctgagtagtttgtgcacaatgc
agtcaacgatggcagtcgagcttgtatgtcgagcttgtgcagtggcagtc
gagctcgtgcgatggttgtcaagcttgtgcgatggcactcgagcttgttc
ggtggttgttgagctcgtgcaatggcactcgagcttgtacgatgcagtgg
agcttgttcaatggcagtcaagcttgtgcgatggttgtcgagctcatgcg
atggcagtcgagcttgtacgatggcagtcgagctcgtgcgatggttgtcg
agctcatgcgatggcagtcgagcttgtacgatggcagtcgagcttgtgcg
atggttgttgcgttcgtgcaatggcagtcaagcttgtgcgatggcagtca
agctcgtgcgatggcagtcaagctcgtgcgatggcagtcaagctcgtgcg
atggcagtcaagctcgtgcgatggcagtcgagctcatgcgatgacagccg
agcACCATCAACAGGATCCATATTTTGACTATGGAACGGGAGAATCCcca
tgatcgcagagcttgtaacaatcccccatggaaaataataaaatggggga
ggaaataatggccacTGATGtttccaacaaaggcattttcacgagggtca
ttaacttatggtactctatggtaccttcttgggtaactgtggtatatcta
ccttggggcagtcatcctaccccaatttttctacaataatacaAATATAT
TTTGTAAAATGACAATTCAATCAAGTACTAAATAATCAATCTCTCTTCTG
TCCGCTGAGTAGCTTTTGGGGACCACACATATTTTTTATTACTACATTTT
CTCTTGATCAATATTCATATTGGTGCCAGCATTAGCAAGTTCCTGGCTGT
GGTCTTTCTTTAGTATCCAGCATAATTTTTATTTGACCAAGTCTGTTGAG
TTCTAGCTTTTATTGCTCTCAAATGACCACCTGCCATAATAACACATATC
TTTGTGTGTTTCCTAATTGATTTTTATTATCCAATGATTATTTTGTGACT
AATATCCTGGGCATTGGACAATACTTTCCCTGAGTGCAGATTTGAACAGG
GAGCCTGCTCTGTGTCTTGTATCTCCTCCATTGAGTCTTATGGTTCTTTA
ATCCATAATGCAGCAGGCTTTTATTTTTCATCTTGACTGTCAGAAATCAA
AAGAAGGGATGTAGCCCTTTTTGTAGTTTGGAAGAAAATGAACTGGCATG
AGTAGTTGTTCCAATTGTTGATCTTTGTGTCATAGTTGGAGTTGCAATCA
CCATCTTTGTATGTGATTTGCTTGTGAATGTAATGATTACAAAAGCGGTG
GATCTCATCATTATTGCATCAAAGGCTCACAGTGGCAGCAAGTGGAAGTA
TATATCTTGTGGAAATctaggttgtaaattccaatttaaggttatgtcat
ataaacagtaactggacctgaattactataggttctggaaatatttgatg
gcattttgttggaacaagtcttattttgtgatgtcatggtgtcatactct
atataagtattccccaaagcactgaggtacttctgttcctgtagtctttt
actcaaagtagtcacattatggtaaaaaattatcaggatttccagagtaa
cccataattttaccagaatGTACAACCAAGCTGACAATAACCTATCAACA
GGAAACAAAAATACCCATTGCCTCAATCGATGGTTTTTATGTTTGAGAGC
GACAATGATTTGCCTCAATCAGATAACACAATCTACTAAAACTGAACAAA
CAATAAAAAGGAGGTATGACGCTATGAAATTGAAGTGTTTCATTTCACCA
AAAAGAAGTCAATTGCTTGTTCAAGGAGAGACTCTGAACTCCCGTCAGAT
GTGAATTAGACATTATAACATTATACATCAAGAAATGAAGTGTCAATGGA
TGTAAATTTTATCACATCCCAAAGTTGTATAATAAATTGGAGAACCACAA
TTGGCACATCCCTATTTCAACCTCTGCAATCCAATGTCAAGTCACCATTG
CTGGAAGATAGTCAAGTGCTTGATCAGGTGTTGGGCTTTACCTGGACTCA
TCACATGACAATTGGTGTGCCAAGAGGACTGTTACTCTGACTGACATTGT
GTTGCAGGTAACTTTTGTACAAAACACTCATCTAACTGGAATTCAATCTG
GGTGCACACAATCATTTGTTATTCTAGCAACATAGAAAATCAGAACGAGG
CTGCATTTAAAGAAAATATCAACTCAAAGGACGGTTGTTGTGGGATGCAA
CTCAAAACTCAATGCTCCACCAAAATCATGGTTGACTATAGTCTGTGGTA
TAGAGGAACACATTTCAGGAGGTTGTCAAAAGCATCACACATGATACTTC
ACAGATCTTTGTTATTTGAATTATACTTTCGATGCCTGCAGTATTTGCAA
CATCTTTAGAAAATCCATTGATTTATAGGTACTGTCTAGCATTGCAAACA
GTCCTCGACACCCCTATTGGTGGAGATGCACACATATCTGCTATAGCTCA
TTTAGCTTTCTGTAATGAATGTGACAACTCTGTGTACCTTTAACAATGCT
GTGATTTTTCTTCTTTGTGGCATCCATGTGTCATTATTTGAATTGACCAA
GCCTCAAGAAACAGGGAGAAAATCACACCATATAACAACTGTTAGAATCT
TCAACACTGTGACATTTCTTCTTAGTAGCCTTGACGTTCATTTACATTGA
CTTTCTTCCCTATGCATACAATAAATAAACACTGAGTTTGTGGTGTATCC
TTTGACTTGTGTTGAGGGTGCTGCTAATGAAAAACATTGAGGCAATGTTG
AGCCTCATCAATCCTAATAATTGCTGAGTTTGGAGTACAGAGAATGTCAC
AAGATAAAACAACTGTGATTTTCTCTGTACTCAGTGTTTATTCAACAATC
AACAATCCTATGGCTTTCTCCCCTGTGCTTACAATAAATCAGTGTTTAGG
GGACAAAGAGTTGTTATATGCTATGACTTTCTCCCTGTTTGTTGAGGCTC
AATCAGTAACTTGCAGACTATAAACAAGTACCAAGAAGAGAAAGTCAACC
AAGCTTTGAAATATTTAGAAATAAATGCTGAGGTTTACTGGTTGGGGCTC
ATCAATCCTGTGCCTTTCTCCAATGTGTCAACATTAAACATTTCAAATGA
TGAGGACAATGATGGTGATGGAAATGTGAAGTCTGCTAATTCAAACTGTG
TATGGAGGATTCCAATGGAATATCCATCGATTTATTATGCTACAGGTTAT
TTGAGACCATAAAGAATTTAGACGTATGAAGTTGTTTGTGTAATAGAGCA
CATTTACTTTTCAAGAAGTAGAAATATCATAGAAACATCCCTATGCATCA
CTTCATAATCTGCCCCTTCCTTACCCTTGTCCTTCTTCCAATCTTCTTTG
CTGCCCCCCACTTCCTGTGTGCTGTCACCCTTTGTTTCAGACACATCATT
TCTTCTGTCTATTTTGTTTTTGTCTTTGCTTTATTTGCGGTCTTCATCAG
CTGTGTCACCCATGATAACTGCCAAAGGGTGTTGAGCAACTTGACTTCCT
TGGGTGATTCTTTCTCAATCTGTATAAGGAAGAACAAATGACATCTTGAA
AACGTGTTGATATTCATCCCACAACAGGGGAAGTTGGCTGCGCTTTTCAG
CAATGTATTGGGTTTTTATACATAAGTCAAGACCACAATAAGGCATTCAT
CTGTAGTCCATTTTGCATTCTCTGTGGTTGCTTTTACTAATATTGTTAAG
TGTGAAGGAGTAGAATATCAATTCATGTGGGTAATATAACACCTGTCTAA
ATAAAACACCATCTCATTGTTCTACATTGCATGGTGGTCATTGCCATGGA
TCAAATTGGAcaattcatatttcaacttcaattctttattgcaattAGTC
AAGTCCAGTGCTTTGGTTTTCAATTTGTCCTTCTCACTCTTAATCATGGA
AACAGTATGCTGCTGTATGAGTTGAATATACCCCACTGACCATCGATTCC
CAGACAAAATCATCCTCAAACTGCAAGTTCCAACCTGTTGCAACACCATA
ATGATAATGGTGCACTCTAAGCAAGAATTCAAAATAAGACGAACAAAGAT
TCATTATGACACTTACATACGGACAGCTCACCTGTCAGAATCACTTGACT
TGAAATGGCACTAAAGTCATTGTTCATATTTATGTCATTCTTTTTGCCAA
CTTTTTTCTTACTCTCTGGATATTCAAGTTCCTCAAATTCTAAGGACTCA
TTCTTTGCTTTCACTCACTCCTTGCATTTGCCTCCTGCTCTCCTCTTGTT
CAATAGTTAAGATCCCCCCAGTATTGGATGCTTGAGAACAAGAGAAAGTC
CATGACTATACAGCTGGTCACATACTATGCCATGAGCTCATTCAGACCAA
TCTTACTATCTACATCTTACAAGGCTTCAACTGAACTCTTTTCCACTTCA
ATGATTTAATCAAACAGCTTGTAAAAATATCCCCTTCAGAGTATTCTTGG
AGAGGGTGATCTGGAAAGTGTTCAAGTTCAAGAAATTTTGGTGATTGAAA
AATACAAAATTTGGAAAGCATTGCATACAGACTTGCCCACCCATGGACAA
CCTCCTTTCTCCATCACTTGATCTGAGACCAACTAGATTTATTTGACAGA
CTAGTGCAGTGATAAATTCCCACCCCCTGCTACCCCACTCTGTACATCCA
GCCCCTTTCCCTGAAGAGGAGATGGTATTAGATGGATGGCAGAAATGATA
TATGCATTTCTTTGGATAGCTCATCTGCGCCTAGGTGTAATGTCAACATC
AACAATGGAGACACAGCTGCTTCCAGATGAAGTGATTGTAGGAGGGATGT
TTGCATGCTGATCATTGAATTTGACAGTACTCTACAGCATCTTGCATGAT
GTGTAGGCAAGAGTTACATTACAAGAAAAATGGTCTCTACGTTGTCAGTG
CTTGTGCTGCACTAAATCTTATCATGGTGTCGTGCATTGTGCAGCAATCA
AGAAGTCTTGCCTTGGTCTGGTGGGTTCTCATCTTTGGCGTACCTGCATT
AAAATTGAAAGACTACCAGCACAACATCAATAATTGTACCATCCAAAACA
TGCATcacagaaattaaatgtgagtgttgttgctcctccacttcctccat
ttttctatcttccttttcaattcttctctgtcctcccaggacatttgtca
ataacattttaaagctgttttttgatggtctgctgatgcctcccaagtgc
tctatcagctaaaataaattgatgggaggtaagttttgtcaaatttattt
cagcaattgcactccCATTGCTGCAAATTGGTCCATCATTCTGCATATCC
AATACTGCCTTCCATTTTGAGTCCATAGCACCCTTCTTCATCCCTATGAG
ACCAATGACTTGACAATACATCTACAATACTTTCAACTCAGTAGTATTGC
AAGTGTGATATGATCATTCTTGGACTAAAATTTTTCTTGCCTCCTCTCAA
CATCCAGCAGTGTTTCCACAGGCTTCTACATGTTGTAGCTCCTTAATTTT
TGTTTTAGGTACCTTTTTCTGTGCTACCAAAAAGAAGATAATTTGTCAAG
ATGCCATCTTATGTTGCACGAGAGAAATTACTGTGAATTGTGGCTTTATC
TGAGTCTGTTCAACTCCTTTCTGCCATATTCCTGAATGTCAGCACATTTC
ATATTATTGCTACTTCTTAATCTTCTCTTCCAAAACAATGTCATAATAGA
GTTGATGCAACTAAAAATGAATTGTTATATATTGTTGGATTCTTGGATGT
GCACAATGGCCATATTTGCTCCATGGTCGTCATCACTAATTTCCCACCTG
ATCTACATATTGTTTTATTGCCATGTTGCATATATAGCGCAGCACTGCAA
AAATCTGTTCCTTGGAAGAGCCAACACCAAACACCTGATTGGCACAACAG
CACAACACTAGCAACAGGATCAACAGATCAAGACAAACCATCTACAGTAA
AACTAGTACTGTTTTTTTAAATCTACCTACAGTTAGAGTCCGATAGAATT
TTGTTTTGTTTGAAATTGTGCATTGAACAAACTGAAGCTCTGGTCAGTCA
TCTGGATAGCCACAGCAGTATTTGGTATACTCCTTGCCTCTGCCTAAAAT
CCTAACTCCACCTGGACCGCCATAAACCTCAATGATAACTCTCTTAGCTC
TGACATCTGTTGTGTTGGAAAGATGGTAGAGTAGAATTTAAACAATATGA
CCTGAACTCTCTCTCATCTATACCACCTTTCAGAGTTAATTGCTGAAGTC
ACTGGTCTCTCTTTTCACAGTGAGTTCCAAATTTTATTCTCATTATTGAA
AGAAAGTGCTCATCATAATCTTCACACAACACGTGTCTTCTGATTGAGCC
ATCATTGAGAATCGGAATTGGAAGTGATTTGGCAGTGACTCTCATGTGGC
AATACAAACAGTGCCATGATTGGGAGTTAAAATGAGCCCCTGACCTAACA
CCTCTGTTATACTTGCTCCCATCCAAAACAAGTCAATCTCATCAAGTTTA
TATTGTTTGCACGTTGCTTGGGGATATCTCAACTTGAGCAAATCCCAACC
AACAAATCCATCTCCCAATTATcacactgagaccttatattgaagtatct
tgtctaccaaacacacttttcctccacattatagtttcttccacttgtaa
ACCCCACTAGAGTACATTTTAACACATATCATAGCAAGTGTTTGCAAGCG
AATATAATTACAGATTTTGTGCATTTCTTCAATATGTCAATTAATTTATT
GCTAGTCATGTCAGTACACTTTCCATTCATTTGTTTGATACAAATTTAGC
TCTCAAAAGCATGATATAGATTGTAAAACATCAATTAGGGTATCATTCCC
TTGAGTCCTTCCCTTTTGACCCTCCACCACTTCACATTATATTACATTTC
TGTTATTTCTACCCTGTACTCTTCAAACACTACTTGCTAACCTCATAGGC
AGTCAGAGTCTCTTGTGACGAGTATTCCTAATGTGGGTCACCTCATCTGA
GACAATACACAGGCTTCACACCACTACGATGAGCAAGACAAGGGACGGCA
GATTTGATGATGCCCTGGAAGTTGCCACGAAGAACTTTTTGCTGACACTT
GGCACTTGGCACCTGGCACCTCCCATTCCAATGCATTGGCATCCTCAACA
AGGAGAAGAGGCACCCCATTAAAGCAAAAATTACCAAAAGTTTGTAGGGT
TCCATTGCAGCTTGAAACTTCAATATTTACTGGAGATATGGAGTTTGGAA
GCAATTTTTTAGAAAAGTGTGAAAGCTGTGGTAAGGTGGGAGAGGGAGGA
GAAGAACAAGACAAGAAAATGGACCTTAGTTTCATAGAGTTGTCTTTGGT
AAGATTCTTTTCAAGAAAACATCTTGATTGGGTGACAGGGAAATGAGCTA
AAAGCAAGAAGTAATAGCAGGGTAATTGCAGGAAATTGACATGCTACCTA
TTTCCCTCAATTTCTTTTGTGTCAATGATCTTACAGACCTTTACAGACCC
ATTGACATTTACTGTACCGTTCCATCGTTGACTCGATAAGACAGTATCAT
AGGTATTGTAACGTAGGCATGCATGAATATTGTCGAGTCTCACTCCAGCT
CTCACACTTCCGTGACGTGAGGCGTTGGAGCAACCAGATTGTAATAGATT
GTAATCTGATTGTAATGCAGGCGAATTGAAGACCCCACCTGACCAAGACA
ACAACCTTCAGAAAACCAAGAACAGCAACAGCTACCAAACATGGCAGGAA
ACATGGAGGACATCCTCATGGGAGGCGGGTCCGATTCCGACGACAGCGAT
GACAACAACAGCAAGCTTATCTCGCCCGCCCCTAGTGTCAGCAGAACCGC
CCCTGTCAACCCAGCGGCGAATACGGCTCCTTTGTCGACTGCCGCCCCAC
CGTCAAATGTGGCTAGAAACAGCTCGAAATCGGCATTGACCAATCGATTA
AAAAACCTATATGCCTCGCCTTCTAACGCCGCTGGGCCTGGCGGCTCCGG
CGCGCCCGTCGCGCCTGGCAATCTCCCGAGAGGGGGCATTCAAGTCCCTA
ACCTGCCCAGTCAGCCTCAGCCATCGGTCCCCTCTCCATCGGGAGGCTAT
GGCCACAGTATGCCCCCTCCAGCACCTCAACAGCCACAGCAGCCGCCGCC
CGGCTACAATCACCCTCACCACGCCCAAACCAACTCTCACCGCATGCCCG
CCCCTCTGCCCAAGGCACGAACCAATAATCGCTCTGCCCCTCCTGCCAAT
CGAATGGCATCCGTTCCCCCCAACACCTCCGCCGGCATGCCCCCGCCTTC
CTCACAGCCGCAGTATCCCCAACAGCATCATCCGCAGCAACAGCCGCCAC
CTGGCTCCTACCACCCCTCATCGAATAGACCGTCAGCTTCTAACTACCCT
CCTCACCATCCAGGAGCCACAGCTGGTCCTCCCTCCCGTTCCTCGTCATC
GCGTGGCATGCCACAGCAGCAACAGCCGCCCCAAATGCAGTCCCAGCAGC
TAGGTCCACCCAAGGGTCATGCACCCCAACAACAGGTGACGTCTCGATCG
GGTGTGCCCATGTCCAAGGCCCAGCAAGCGCAGTTGcaacagcagcaaat
gaaacaacagcaaatgcaacaacatcagatgcaacaacaacagatgcagc
agcagcaaatgcagcaacaacaacaGATGCAGAAACAAGCATCTTCTCGT
CCTACCTCGTCGTCTCGGTCGTCCTCTTTAAGTTCTTCAATGGATGCCAA
CGGTAACAGTTTGACCGATGCAGAGAAGAAGGAGAAGGAGAAATTTTTGA
TGTTTACTCGTGTTTTGATGAAGTGAGTATCTGGGTGTCTAGGTGACCTG
TTTTGTGGTTTATGTGTCATTTAATTTTTTCATGGATTATTGTGTCAACA
TGTTGTCAAGTTTTGTGCGACGTTGAAGATGTTGAGTTCATTATGTTCAA
ACTGCTTGTAATTTTCGTCGTTTCATCTGTTGACCTTGTGTAGCTCATGT
GAGCTTGTGTGGTCACTTTTTGTGAATTACGAGTGAGCTGCGAGCGGTTT
GTTTATGCTTCGTGGCATGACACCAAGATGTAGAATCTGGTTGATGGACT
TCTGTGTGAATTGCGCTTTTCGAATTTGTTGCTCCCATTCAACATTATCT
TCCGACCTCATCCTCCTGTCATCTACCATTACTGGTCTCGCTCCAAAGAT
ATCTTGAAACACGCAACAAGGAGCTGCACCAAAAAGCCAAGGAGCAAATC
AAGGAATGCTACGAAAAGAACAAAGCCGGCGACCCCATGTTCAAATCGCT
TACCCAAAGCATGAAAGCGCGGCTTCGTTCCACCGTCGGTGAAATGTATT
GGGAAAAGGCACACCACTATTTAGAGCATTTCTTTGCAACAAAAACCCTT
AAAACGAAGGAGAGAGACGGGCAGCAGCCCCCGGATCCTTTGAATCCTGG
TGGAGTCGTTCCAGGGCAGCAGCATCCTGTCCCTACTACTTCGTCATCAA
ACGTCCCACCAGGAAGGACTGTCACTACAGCGCAGCCCCCGGCACGGCAT
CAAATGACTCAGTCCCAAGCTGCTGCTGCTATGAAAATGCCCATTCAAGG
CGGTGCAAGGCCGCTCGTAGTGGGAAGTAATATCCCAATCCCAGCTGCGT
CAACAACAGTAGTGCCGCCAACCACTGCAACATCTGTTCCAACTCCAACA
GCTGCTGATGCCTCCGCAAAGAAAAAGAAGGACGACGAGGATAAGCGAAT
GGAGCGCAACGCCGCAAATCGAGCAAGGCGTGCGTTTCTCaagaagaaaa
aggaagaagaacaacaaaagCTAATGATGGGCAAAGTTGCTTCAGGAAGT
GCTACCGTCAGTGGCGCTCCTTCTTTGATCGCTCCTGCTGACCCTTTGGC
TGCTGCTGGTCTGCTCTCTTCAACGCCAATCGCCACTACGACGCCATCAA
CGATTGGAGGCTCCTCCGTCTCAACTACTGCGTCTACTAGCAGCAAGAAG
GTTAAGGACCTCAACAAGAACAAGAAGATTGTAAAGAAGCCATCGGTGTC
ATCAGTCAACTCACTGAAGAAAAAGGCAACTCCTCCCGTCAAGGAATACG
AAGATCATATGGAATGGCTCGATCATGCTGTACTGATTGATGTGAAATCA
TTGCCCAATTTACTGTCGAAGGAGTACATGTCTGATGTCAACTTGAACGA
GGAGCAGAGGAATCTATTGTACGGTGACAAGAGCCAAATAGACAAGGTCA
AGCAAGTCACTGACACTGCCGCAAGAGTGCTCTCCTCTGATTCTGTCGGG
CTCAGATTGAAGGAAGCAGGTGTACCGCCTTTGCCATGGAATCTTCCTAG
TATGTACGATGGTTGGGGTGAAAGAAATGTAGTCTCAACTCGTGCGGCAT
GGGCTAAAGTTCGTCTTCCTGAAAGTGAAATGTTGATGAAAGAAAGGAAG
AAGGAATTAGAGGAAGATGCGAGGAGAGAGCAGCCAATGGGGGTACCACC
ATCATCGATAGAGGTCGATCAGACGTCTGTTGTGTTACAAGAGACTTCTT
GTCCTGCTCCCCCTACAACTAGCTCAATGGTGATCCAAGGATCTCCTTCA
ACATCATCTGCAGCCCCTGAAAATGAAACCGATCAGAAGGAATCGTCGCT
GCTCAAAATCGAAGAGGACACGACGAATCATGTTTGGTTCAACGAAGCCC
GTGCATCACAAGATCCTACACTTGCCTTGTTAAGCGAAGCAACAGAACTC
TACCTGAAATCTGCAATCGAAAAGGCTATCGGGAAAGCGCGTCTTCGTCA
AAATTTAGACGGAGTTCGCCTCTGGAACACACTGCTTACACGAGCCTCTG
ACTCTAAAAACAGCAATATCACAGCTCCGCCACCAGCATCAATTCGTCTG
GGATGCGATGTCCGGAGGCAAGTTGCACTTGCAGAGGGAAATGCTGCCAA
GACATATCAGCGAATGGAAGAAGCCATTTCACGTCAAAATGATACGTATC
ACTCCAATTCGACCGATCCAGATCCCGACACGATGCTCCTAGAAGCGACG
AGCATGGCTGATCTATCAAGAAAGCCTCCTCTGAAGTCTGCTGTAGAGAA
CGCTGATATCCACGCCAAGCGGAAGTTCGAGATATATGGCGGAAAGCATA
GTGGCGAACCTCCTTTAGGACGCGTACCGAAACAAGCTAAGGTTACGCTG
CAGGATATGGCAGTTGGTTCGCTTGGTAATAAAGAATCAACGAATCGAAC
TCGGAGAATGACTATGATGGCGAGCTTGTTTTCATGAGATAAAAACATCT
CGAACTTAATGCTGTAACGTCTATATATTGATTAACGTTATTGCACGACT
TCTATCACACTTGTCATTTTCTGTTTTGTTTTGTTCAGATTCTTTGGCGG
TTGATTGCATCCTTGAATTCATCTAAACTTCTCTGTCTCTTCGTCGCATC
ATCAACAGAACAACATTTTGTGCATTGTTAACAATCTGGATTGGAGAACT
TTTCGCGTTTCTCGCACCAACACCAACCTGCATCTGAATTCACCAAAAAA
CAGAAAACTATTAGCCCTGAACCGACAGCATGCCATAAGGAATGCCAAAT
CACGAACTGATCATACATGTCTTTTTTCGAATAATGATTTGCCAAAAGAT
GGCAAATAACAGCGAAAATGGACAAAGACGCCCAGGCAAGGCCACAATGT
GAGTATACTGAGTAAATATTTGATGTTAATGCCATGGGTGCCAACACTCC
ATCAACTGTATGCCAACCTGCACAAGAGCCAAAAATAACGTACCACTTAA
TGATTAGATACCAACACCATCATTGCAGCTGGGGTAAATACGACAAGCTC
ACCTGATTCAAGCCCTGTGTAACAATAATCACTTAAGAACGACAGCACGG
TTACTATCCTACACAGTTTATCGAAGTCtttttctttattttaaaatcgt
cattgctactccacaatagctcataatttgtagtaaagcacaattatcat
cccaactcagattcctattccaaagagaataggacattttgatcaaaatg
actacagtctctcaacgattggatcaagacacctccgcgacaacggcaac
aatgacgaagagtgagcaagcgcaaaaggccaatgacggtgccaagagca
agagcaacggaaagaatcattcaagtaagtcgacgatgtgccaattgaat
gctctcctcaagaacaagcgtgctaaacaaaacaagcacaagatcaaggc
gtctttcaaagacagcaagggaaacgacatcaaggagatgatctacaccc
tccgtgacggcgatccgccggaactactttttgaattggaaaaacagctc
ctcaagctaagtgaccggtacgacctctttgaaagaggacgatggaaaga
tctctgcaaaattggaggaagagcactggaagtacgatgcgaaaaacatt
ggagcgacattgtcgaaggcgcccacaactacaatgcctgcaacgccacc
atctaacgcaagaaatttaaaaagttgatacagaaggtcaacttgaagta
cctcagaaaagaggccatcaaagaccaacgtgacgcaacggaattcagag
aactacgatttgagggccacgaccacatgagtgtcctcttcaatgaagaa
gccgacaaatttttagaccgggagatggctcggcaagtcatccccaagaa
tctcaagactgctgccagcctcaagtactacgacaagggtggcaacgaac
tacgcaacagagacgtcattcacagtctctgttgttgaatcacggCTctt
ctcaaaagggaggccgatgcaaacaaccagacgaacagtcgcaatggcaa
cagtggtcaaaacgaccaaaatacttcaaacggcagcaacgacctagaac
gtagagatgcagctcggcgcaggaaacacgatggagcgcaccattggaag
gattgccccgacaactggtggaaccaagcctccaacaatagcagagggca
aactaaatctcgatctccctcctctgcccaagcaaactcaagtcaaaaat
ctcagggagaagtgaaaagcacagaaagccaaggatccacaaacggattg
cctatggtttgcatcgaaagtgattgcaaagctgacaacaagtcttgttg
cagcagccatatgtcctgtggtgaattaatgaaaatcgttgcaaaagccg
acaattggaacctccaccccataaccatcatcacccttctcaacaacaga
cagaagcgggtggcgtgcaagacattgctcgaccaatgctgcacagataa
gggcctaattttcttagacatgaccgaaatgttgagcctacccatggtgc
ccagcaaccccaaagtctttgccatggccaatggaaccttttcatctaca
gaagcaccgaaactcgaaggggccatgctaccctgcttatccacaaacag
gacattcaccatcgaattgatggtcattcccaaggaatgttgcgtggtga
tgaactatggagtcatcatcggacaagagtccatgcggctcctcgactta
gacacgagcatctgtgacgcgatctcgtggggggattgtgaggtcagaat
ggtaccacatgaccattggatgaaggaacgcatcctacagcaaaaattgt
gcctgttgaagcaaccACACACAACCAACAACAACAaatccaccaaaatt
cctgacaaagttttcaccgccaaagccttagttgcggttaaatacaccaa
ggtgaacctcgacgacatcgccaagggatgtgacgcactcaacgcagaac
aagaagtcaaactcctggccatcctcagaaagcatgaagcactcttccag
ggcaAACATGGAGATTAGGGACAGCCCGTATCCATCAAAGTGATCGACAG
GGCAACACCGGTCTGGTCCGGACCATACCCCACCCCCCTCAAAAATTGTG
AAATCTTCAAGGATGAAATCTATTGCCAATGCGGCACCGGCGCACTTCAC
GAACTCTCTGCCAAAGAAGTCGAAAAGCAAGAATGGGCATCACCATGCTT
TGGGGTGCCAAAGAAGAACGGGTCAATCTGACTCGTCATGGACTTCCAGT
GACTCAACAGCGTACTCAAGCAAAAGGAGTACCCCTCCCAACCATCGACG
AGATGTTCCAGAACATCCGGGGATTCATTTTCGCATCAACGATAGACCTC
AACATGGGGTACCTTTCCATTCCTGTCACAGAAGCCACCCAAGAGCTATT
GACCATCGTCATATCTTTTTGGTTCTTTCAACGCCTCGTACTCCCGATGG
GCGTAAAACCGGCGACGGACATTTTCCAATCAAGAATGGTCAGAATCTTC
CTAGACATGCAGGCAAAAAAACCCAGACCCTACATTGACGACATCTTCCA
CAGCAAGGGACATGATTTCGACACCCACCTTGCCATCCTTGACGAGATAT
TCCAGCAACTCAAAGATGCAGGGATGCAGGTGAACTTAGCCAAATCCACA
CTGTGCTCCAAAGAAGTGGAATTTTTGGGATTCCTCCTGAAAGAATCAGG
ATATCAACTGATGTGCAAGAGAATTGAGGCCATCATGAGGATTGCGCCAC
CCAAAAACGTCAAGAAGGTCCCAGAATTCCTTGGCGCCATTAATTTCATC
AAGAATCACATCCCCAACAGAGAGGGAATATTGGCCCCAATCACGCACCT
CACCAAGAAAGATGTAGCATTTGTCTGTGGGGAGGAGGAAGACAAAGCTT
TCAACCAAGTTAATGCCAAAATTTCCAACGTCATCCTCTGTACCTACCCC
AACCCCAATAAGCAATTCATCATCTACCCCGACGCCTCCCAAAAATATGC
CACGGGCGCAATGCTGTCTCAAGAAGCCAACGGCACAGAACATGTCATCG
GTACCATTTTGAGGAAGTTCAACAGCACGGAGTTGAAATACATCGACAGT
GAACAAGAACTCCTTGCCACTCACGAGGCATGTCGATTTTTCCACAACAT
CATCTACGGAGTGACATCCTCATCCGGTGCGACCACAACAGCATCTCCAA
CATGGAGAGAAAACACACCAACCTACGAATGCTACATCAACGTCTCACGC
TCACCAAGACTACGGTGCAAAATTCGCGCACCTTGACCGCAAGCTGAACC
CAGGAGCAGACGGGCTCAGCAGACTACCAATGACAGACGACATACCGCCC
AACCTCACCGCTGAAATATACGCCATCGACAAGTTAAGCAAGAACACCAA
CTATAACTCCCCCCTCTTGATGACGCTACTCAAGGAAGAACAAGCCAAGG
ATCAGAAAATCCAGGAAGCACTCCAAAAACACGCGATCAATGACAGATTC
GACACCCTGCAATTTGGCAGTACGTCAGTACACACAATCCACGGAAAAAT
CATTGTACCGGCGACTTTGCAACAGCGCGTCATTAAATGGTACCACAACA
GCCTACGCCACCCCGGCATCACAAGAACCATCAACTCAATCTCTCAGAAG
TTATATTGGAAAGGAATTCGCAGCCAGGTCAAGGAACATGTGAAAAAGTG
TTACCAATGCCAACACCACAAAATCATGGGAAAACCCAACTATGGGATCC
TTCCCTTGGTGCCAGCACTCCGGGACAAGACAGGAGTTATTCATCAGCTA
CGACATCACTCCCAAACCCAAGACCGTGAAGAATCCCACCGCTCAAGCCT
TAGTGGAACGTCTCCACTTGACACTGGGCAACCATCCGAGGACCTCCATT
TACTCCATCGACAACTGGAGCAAAGACATCAACCACCTTCTCCAGTCATG
TGCATGGACGATCAGGACCACAATTCCCTCCAATGCACCGCACAACCCAA
GCCAACTTGTCTTCAGAATGGACATGATCTTCCGGCAACAAGCTaaaatc
gactggcagttactaaaatgccagcgacgcctacaagcagtagctaacaa
caggaaggaaaacaacaattggacaccacacgaatacaaaatcggtgact
tagtgcttatcgtacagaaaccctacgagtgcaagaggaaagtgaaactt
tcctcaccaaccaaaggaccatttcctatcctccgatcctctgaacctac
tccaacggaaacgtgagaatccagagaggaaactttgaagaagaaatctc
catcagatgtcttcacccatactACCCAAGCAACTGACAACTAcaaggac
aaaacaatgacattacatcgtaagctcgtaatctcatgagggaggatatc
ctatgcagtttattgaagtctttttctttattttaaaatcgtcgttgcta
cttgacaggagctcataatttgtagtaaagcacaactatcatcccaactc
agattcctagtccaaagagaataggacaGTTACCGTGGCTAAGAAAAATG
CAGACGTGTAGCAGCACGCTCGAAGTAGCAGTGGGATAGGTGTAGAAAGA
GAAAGCACAACATTCCAACTATGGGTGAAGGTTTGTGTCCCCAAGTTTGA
GAGGATTGGCACGAAAAAAATTGTTTGGGGCATGAAATGAAGCTGACTGT
TCTAATGAGAGTCACCCCTGACGTGTGCAGTTGCGTTGAAGTTTCTGTCG
AGTTTTTTGTATCAAGTTTCACATCTTCATCAGAGAATGAGTTGTTTCGG
GAACAAGACTGCTCAGTTCCAGAAAGAGACCGCAATAACTTTGTCCTTGC
TGCAGCGGGACGTGAACAAATGCAATCTGTCTCTTTCAACTCTTTTGATG
CCATTGCTTTAATATCACAATTAAAACAGGGGTCAGTGCTGGGTCAGTGA
CAGATTTCTTGCCTTGCTTGCCAGTTTCTTGCTATCACCTTGCTCTAGCA
CTATTCGCTAGCACTATACCTATGGTACCTACTAGTACCACTATAAAAGT
TCAAATGCCCGGATTACAGGAACGTTTTCATTTTTTTCTActgtatatca
cggtctttaagatctcacggattataccgtaaaacccggattgtaagaaa
ctacttattataggttacaacttcgcgagtgcctgtacatttctgttttc
tggcatttaatgcccaatttagatgttaaatcccacacagttggattctc
tgcaacacgccaatatgcataagaccctgtaactctggcttgttgttgag
ttacatacttttgccgtaaaactcacaacacaccacccttaaaacatgcg
tacatcacacaaaacaaccaaaaacactatgcagtgggttgttcttgtgg
gctttttaccagatgacaatggtcgtcactgcaatttgcatccatttgga
tgtaggaataccttgattctcaatcacgatgattggggggttggtatttg
tctccgtttgcgcatgattgtgcaacacaagctcccgtgttacaccatca
acagcaacggttcagagggatgtcgagtttgttttgccacgagggagtac
gccaccggagataatggtcgccgctcagttgtgaagatcacagacgtctt
cacaccggatcatgcaaaccaatctatttggcgcttgtaccaccacaatc
gtggttatgcttatgccgttgtggagttgctcaatgaaagtagcaattaa
attatcatctaattaaattaaattaatcaactcttaattttaatcattcc
aacaaacaagcagtgtcctcttttttaaaaccatttgtatctcactttca
tccatgcattccgtacagtttgggccagagtgctcatgtcaacatccaca
cgccactctgcaatcaaagtcgtgagttggttgctgagttactccatatg
gcgctaaaactcacaacacacggttcacacaacatgcacaacaagaaaag
ttatcgtacaatgaagattgttctcgtcggtttgctccccaactgtcacg
gctgcagctgtgagatgcatctgtacggatgcgggaatgcattcattgag
aaagacggcaatggtgttggcaggttggttcatttacgtttagccgagga
gacaaatctctcaatatatgaggtgcaggatgatgagactgacagctgtc
gagtttgcgtcacagcacaagaacacgcatgtggagtgaattcacattgt
ctccatggtttgttgcggagaatcatggaagttgttcttcctgatcacaa
aaataggagcatgagggcattataccaccgcaattgttgatatgcctatg
cggagccggttgacaagtttgtttgaTAAAGATTAATTGATACAAACAAA
GCATTACTTAcattaataaatatcaattaaaaccactcgtaacctgtctt
cttccaagtgttaattgctatcttcagagtaatgtttgcgtagacattga
ctaaccattcggtcaccattttgtgcaacagttcctttgcctgcccattg
agaacaccctcacctccaaccatccactgctcccacttctcacacaatcc
acatttgattggtttgttgattccgacatcaacaggctgacagaggtatg
tgcatccagcggggatgtgaagatcctcaaacccatcatttggagacgat
tcactacatagcctatctgatgCACACAGTATGCATCCAAGATATTGATG
GGAGGCTGCACGCTTGCATTGGCTGAGTCCCGAGCATCCTTCCACGGCTT
CAAAACCACATCAATCCACTCCTGCATCCGCACTTCATCCATCCAGGCCT
TCTCTTGACACGCGTATCATCCCACGGCATGGTACGTCGAGAACTCTTGC
TATGCAATCCGCCCGTTCggcttccctttgtaaatgaggaacagcgccaa
caattttccactccctgtgacagtaaaggcaagtgtgatgtgcttcgtgt
ctgttgttgatgctctagcatggattgtctttgtgtctttcacatcgagt
gtcttgtttgaatggtatgaaaaagggatcggcgtctaatccatgttaag
gaggcaatccaaattgcgccctgccaacttgcgcttcatcatggcgatga
agtcctttgtgtctgcggcggttttggcttttgggctgtgtgtgtcgctg
cgcgctgggtgaggccaagagattttgtgaaaggatggatggagatagcc
tttgatcgcagtgtcttctcccccaatgacggtagaaaacaagaagcctc
tcaagcgaccatcaattttgtgacttctacaccttgttcgcgaactttga
aaatgaatgacttcaactgaggttctacctctttgaggatgctggtgcga
cctttgtgaacacaacgtgacatgcctttcgtgttgaatggcacaaactc
gttgccattgttgatttcatctaccttcttgatcaactttgtccagcagc
aataataaaggtatggaacacctacatgaccacaagccttgcatcgagac
caacccgaggcaatgagttgatcaatttcaccaaccgaatgccgattttc
cttgatttcaaatgatcttcgAACGGGGCTCTTGGCAACGTCAGAGGTCC
TTACACTTGTTACCATGGTTAATTGGAGCAGTTAAAATTATGATAACAAA
TGCATTAAGTTATTGTACTAACATGGACCAAACCATTGTGGTAACATGAG
TTTGGTCCGTATAATTGCAATACAACATGAGAACAACTTTTGAATTCGAA
CTTGGTGTCTCAAGTTCAGAACAAATGGACTGATTTGGTCCGTATACTTG
AAGTGCACGAGAAGAACATTTGAATTTGAACTTTGTCTCTCGAGTTCAAA
ACATTGCACTGCTGACACTCTACGCAAACGTGAGAAGGGCTGCTTCCTAA
TTCATCATAGCCTTCTCCAATATCAACGATGGCAAAGACTTCTCGTTTCC
TCGTCCGGGGCGGGCAAAGTTGATCTTTTAAGAGTTTGTCACAAACAAAT
TGGAAGAGTGAGGTAGTGGCAAATCGCCATGTCAAAAATGTGggcagtga
gtggaaaacagcaatgattatggggtcacgctatctcgttaggtatcgta
ccgtaatagaagtaagttgacaagatactttttattttttgcccgtgata
gcattgctagctttgcaaagattataagatatttttaaagtatcttttga
catttttgggatcctaaagaatgtgatatacggTAGCAtttaaacccaca
gattggaactaataaaactgcctagaatggtttctcctgctgacagtaaa
acaccgatatgcataagtctccataactcggtgtggttgctgagttatgg
tgaacagcagcaaaactcgtgacacatcagggcacaacaagcattagtct
tcagaagctgtggaagtcgtcatggaaaggattgtgtttgttgttttttg
gccaatggtaatggtcccagctccgaattgcatccattcgggtgcgggaa
ctctttggtggtcgatcaggatgacttgggtgttggtgttGGCTTTGATG
AGTCAGTCCTTACACTTCCATTGTGGTGGAGCCATAACCACCACAATATG
TTGTCTGATTCACAACATAGGAAGGGTGACTATGCAAGCTAAGAGAAGAG
ACACAAAAGTGGATACAATATAGTATTTGTGGTATGTAAATGTTGCCTAG
TTAGCCAAGATTGTTCAGGTACAGAGATCAGTAGTTCACAGCAGGTACAC
AATGGGTTTTGGCAATTCTACCAGCATCAATGATCATGTCTGGATGAGTA
CAAAGGATGGTAGATTTTTTGGAGGATACACTGATTTTGGAGGAGATAAG
TGTGGTTTATGGGGGTTTGGCACTCATCATAGTTGTTTTGTGATCATGCT
CATTTTTTTGCTTGATGTTTCTCTTCTTATTGAAAGGAAAGTGAATTCAC
CTAAAGATATGCAATTCAGCTTCATTTGTAAGTCACCCCGAAGCCATCAC
AAAGAATCTAAGGGCTTTGAAGTGATGAGCAAACATCATAGTTGAAGTTG
GTGATTGGTTTGGTTGATGAGCTGAGATCTGCATTATTTGTTGCCACACA
TGCTGACAAAGAAGCATTTAAATCAGAGGTGGAGAAAATAGTGTCAAACT
TGCATTTGGGCATAAAGTATATGTATATATATAAGGTCATCAAACTTAAA
TCCCGACTCACAAATGGGCTTATTCAATTACTTTGCTCATCAATGTGTTT
CCCACTTATTATGTAGCATACATTAATTGATTGTAGCACCTGCACGATTT
TTTCCAGTTCATCATGATAGAGAACAAATGTTATGGTTACATGTATAAAT
GCATGCATATTATATGGTATCGTAAGACATGTTGAGTGACACGACTTAAC
AGCAAATGAATATTTAGTTATCTTTTCAACACCATGTGATATGCCATATA
CATGATTTGTAAGGCATTAATCTGTGCTGGTTGTACTCCATAATAAGAAG
GAAACATTCACTAATGTGAAGCATCTAATGGATCTAATGAAAACAAATTG
CATAATTTTATGTGAGGTGGGTGAATGGAGATGTTGTGCACAAAAAGTTT
TGAAGTGAAAGCGTAGCTTGTTTTGCATCAAACATCACATTCATAACTAA
ACAATGGGAATGGACTGATATTACCCTGCATGTGTAATCAGATACTAAGT
CATGTGGAAAAATGTGTCCTGTTACAGAACTAAGAAAAGGTGATCAATTG
AGAAAGATGAATGATCAATAGTGAAAAGGGATGTGCATTATGTGTGCATA
TCCCTGCTTTCAAAATGAAAATAATCAGCGCTGTCAGGTAAAACATTCTA
ATAAACACATGTAATTGTTTTTAAATTAACACTGCCCTCCACTCAGCAAT
CTGTGATTGGTTAAGTTGTTGCTTTTAAAATCAATCGCACCTGTCAGAGA
TGACACTGTAATAATTGCAATCATGTGGCCTTATCTTAGGCAACGGAGAA
TGATATTGATGAGGGTTGGTCTGGAACACATGGCACACATTTAAGTCAAT
CTTCCTTTTGGTTGCTTCGGTTTTACATCATTTTCGAGCTTTAAAGATCC
GTGGCATCAGCCAGCCCCTACACATCTATCTTGGATACTACAACCACTAA
TTGTTCATTCACAACTGAAACAACTTGAGTTTAATGCTTGTACGACCGCC
CCATGGATATAAGAGCAGTACTCGGGGGATCCATTCTTGGGTCCAGGCAG
GATACTTTTTCCACCTCGTGCCAAAACACGCGGACCGAGATGACCTGCCA
AAAACTATTTGTGTCGAGTACAATGAAGTAAATCAAATCTTTTGAACCTA
ACGATCCTAAACATACTGATATTGTTTGTTCATTCCAACGCTCCACAAAA
CGGTACACACGAGGTTTGCGGTTgctccggctctgctcgttcctctggct
ctgctttgactATATCCAACTCTCTTCTACGAACCTTCCGCCCCGCTCCA
GTATAAATCTGATGATCAATCATGTGACTAAAACAAATGCTGTGAGTTGA
TACATCTCCCGGCGGATTGCAAGTCTTAGGCATCTCCTCGACGCCTTCTG
CCATAGGGCACCCTGGCCTGAACACGTATCTAGGCGAAATGTCTTTCATC
CGGATAGTTTCAAGAGCCCAGTTTATGCGCTTTGGATATGCCACCCAGGT
TCTTGATGAAATATCGTAGTATTCCCAATAAGCACCAATTGATCTTTTAT
CTAACTCAATGTCTTCCATGTTGTTGTCGGTAGAATCATCGAAAGGCTGG
AAACCTCCTGGATCCGATTTGGCTGGCTCGGGAATTCTCTTATGAACTGT
GACTAAATCAGCACCTTTCTGAATGCGTTTGCAGACGAGCATGTGTAAAT
CCCAGTTCTTCTTCTGACATTCTTCACTACAATACCTTGCCAGTTTACAT
CTACTACACGATTTGAGATGTTGGTTCTTGGAGCATTCGCAACATGTTCG
CGTGACGAAGGAGAGTGCGGTTTGATTCAGCGAATGGTGGACGCTAAGCT
TTGTATCTTCCGCGGATGGGTCGACGGTACATCCGTCGTGGTATCCAGTT
GGATCCTCTACCACCCATACATGAGGGCATGCCCTGTGAAGATTTGCACC
GGCTTTGGCCATTACCCCCAAACATTCCGGAGAACCCTTTTGGATTGCCC
AATACGCGGCAGTTCGTCCCGTGTAAATGTCGGCAGTTTCAATGAGAGCA
TTGTTGCAATTATTCAACGCATTGTTGACGTGAATGGCTAATTCGTGGTA
GTTTTTGGCTTGAGCTGCGATATTGATATGATGGGAGGGCATGCCGTGGC
GTCTTGTCTACGTCAATGACGCCAGTGAGATAATGATGTTTGCTGTCGTT
AGATGAGGTTGTGTACCACACGGTTGTACTATTGGAATTGCCAAGAATTG
TATTAGATTGCGAGATTGATGATCTGGTCCTTCTCTCCTGCGTGATCGCC
TTTTTGTCCATGTTTTGTATAGATGATAACCGCGCCGTGTTATGATGTTT
CGCCCTGTTTCTTCCTTTGATATAGAGTGCATCTTGTGATATCTTGTGCA
GATCTTACGGCTACTCGAATTTTTATGCATCCAACGTTTAATAGGCGAAG
CCAGAACCAATTCCTGCGTTAAACTAGTACCAATCACTTTTAGCGGGAAC
CTACCAGAATGTTACCTTATGATACCGTACAAACCGGTCTTCAGGAGAGT
GGTGGATAAAGGTGGATAGCACCGAGGTAGTTGAGGGAATCAACAAATAA
AATCATGAAGATTTCCGGCATTCAGAGTCAGATCCGGTCATATCCTGCCA
ATTACCTGCCATAACCTAGCACGCTCTGCACGCTCATAGCGCGGACTCGT
CACGGACTCTCTAGACAGCACCCCCGACGGACGATGAAGAGTGATTGCCA
TGCTCCATGCTATAGACGTCTTCACCGAGGGACCGTGTCCAATATTTAAC
ATCGAAGTGCTTGTGATCAGAATATAATCAAGGGTCATGATGGCCATCAG
CTCTAGAAATCATTGTGACGATGTTTACGGCGGATTGTGCATACTGTTCT
CGCAATTCTTTTCATTGCGCTACCTGGTGACTGGCGCGGTTGCAACCATT
CTGTTTCTTCTCCTGCACCCATTGAAGAGACGTCGGAAGTTAAAATCTTT
GCTGAGTCATTCTCAAACTCGACAAAACTGGGCGCCAAATGATCGAAGCG
TCAACAAGCTCCAAAAGTCGCAGGAAGCCCTGCATTCCAAGCTCTCGGCG
AAGCTTGAATTTCTCGAACGCAATAAAACAAGTTATGGATATCCTCATTC
TAAAAGGGATTCATTGATGACTGGAGGCCGATAGAATTCCCGTCCCTACT
GCCACCGTTGCAAATATCAATTCCAGCACGAAATCATCGCAAAACTCAGC
CCGACCAACTTCCTTTTGAGGGTTCCATTGAACCTGAAGTTTATCTAGAT
TACGCAGGCAGTGCTCTCCCTACCCGCTCACAGCTCTCTCGTATTTTCGA
GCAATGTATGATGCTTCCTAAAAGCAACAGTTCAGAAAATGCTAGTTCTG
TAGACCAAACATTTGATAATCTCGCAAACGAAATATGTCAAACTCAGATA
CTTGCCAATCCTCACTCTGTGGGAGGTGGAATCGCTTCTGACCGCACATC
CAAACTAATGCAGCAATCAGTTCATCGGGTGATGAAGCATTTCGGTATTG
ACGATGAACAAATTTTCTTTGAGAAATCGGACAGCGGTGGCGAAAAATCT
CTATTTCACGGGTATCGTTTAGTCTTCACATCTGGGGCAACAGAATCCCT
GCGTATTGTCGCAGAAAAATTTCCATGGAGCTGTCTTAAAGTTTCTCACC
ATACTCCGCTCAAAATGAAATTCAGCTATTCAAGCATGCAAAACGTCAGC
AGTAAAGACGCAACTGAAAACGAAACCACACGATCGTCCTTTACAGCATC
ACACGTTACGTCAGTGCGAGTCAGGTCAACTTTGGTCTATCCCAGGAATG
TCCACACGTCTGTAATCGGTATGCGTAATGTTGCCTTGAGCCACGGAGCT
CAATTTCAATGCCTCCCTGTAGACGACCTTCAGGATGCCTCGAGTGCTTG
GTTCCATAATCTTGTAGCGCAGAGTGTGGAGTGTGATGAAGTCAATAATT
TGAATCCATCACTGAAAATTGAGAAGAATCAGGAAGTTGAGACAACTGAC
ATGGCCGAGAAGTTTCAAACCATGCCAACGCGAACCATTTGGGTTCATAA
TTTGCTCGTTCTACCGTTAGAGTGTAACTTCGGAGGCGATCGCTTTGACT
GGAGCAACACTGTGAGAGCTGCAAGAGAATCGACACATGTGACATATCTC
AATAATGTTTCTTCGAATGTCAACTCAGATCCTCAAAAGGCCGAGGGGTC
TCTGATCAGGATATGCCACAAATGGCATGTTCTACTTGACATCGCCAAAG
CTGCCGCGACGAGCGAAGTTAATATCTCTACAGTGGTACCCCATGGACCA
GACTTTGCAGTAGTTTCATTCTATAAGATTTTCGGTCACCCTACAGGACT
TGGCGCTTTGTTTGTTAAGAAGCAGGAGCAGACGAAGTCCAGGCGGACTA
ATTTTGAGAAAGAAGCCACCGTACCACAGGTAGGTGAAGAGTTCACAATC
TCCCACATCAAACTAGATTCACTTATCGAAGGGCAATTAGAAAGACGCCA
TTACTTTGGTGGAGGCTCCGTTGATGTTGTGATGCCTCACAAAGATTTAA
CCATTATCAGAAATGAAAGAAACCAATCTTCATTTGATGATATTGTTTCA
ACTGCATCAAAAGATTACGGAGAAGAATTCATAAACTTGGGCTCACTTGT
CAATGGAACACAACATTTTAGAGGCATTATAGAGCTCATTCATGGATTTC
AAGAGCTTGATATTCTTGGCGGGATGTCTAAGGCACGTGAATACAACCAC
TCTTGATTTCTATTGCTTTAGTACACCTGACATTTTTTTTTGCGTCCCTT
CAAGATTTATTTGCATTCGACCTGTTTGGCATCTGAACTGGTGAAAAGAT
TGAGCTCTCTTCGTCATGATAATGGCAAGCCTGTGGTCCTGATTTATGGT
CAGTGGAGATCTTTTGTGGATAGCCTCGAGTCACCTTGTGAAGACAGCCA
GACAACTTCAATTGGTTCGACTGTGGCATTCAACATAATAGATCGCAACG
GATCTATTATTGGATATGATGAATTTTCGAGACTTGCCTCATTAAACCAA
CCCCCAATACAAATCCGAACGGGTTGTTTCTGCAATCCCGGTGCGTGCCA
GGATGCTTTAGTGTTGTCTGACGATGACATCATCGAAAATTATTCATCTG
GACATGTATGTGGTGATCGAAATGGCATCATAAATGGTAGACCAACTGGT
TGTATCCGTGCCAGCTTTGGCAAGGATAGCCTCTGGGAAGACATGGATGC
TTTAGTGTCGTTCACTGAAAAGGTGTTCGTTTCCAGATGGGAGATCCCGA
GATCACAAGAGATCTTCCCCAAAACCATCAGCACCTCTCGATTTGAAATC
GATAGAATGTATATCTTTCCAATAAAGAGTTGTGCAGCAATGCAAGTTAG
TTCTTGGCCCATCGAATGTAGCACTGGTAAAATGTTGTTCGATCGAGAAT
TTGCACTCATTGATGCTTTTGGAGTCGCCATGCGACTAAGCTCTTACCCC
AAGATGAGTCAAATAATTCCTACAATTGACCTCAGTACGAACACCATGAC
TGTAAGAGCTCCCCAACTCAGCGATTTGATTTTGAGTCTTCAGAAATCTG
ATAGTCTATATGTCGCTTCAGAGGATGTAGAGGTCTGTGGTGTCCTCTGC
AAAGGAAATATCTGGGGAGGTAAGGAGGCATCTAATTGGTTTACTTCTGC
CCTCGGTGTCCGTTGCTGGTTGGCGCGGCATGGCGAACCTCATGGATTGA
AAAGTTCTAAAGCTGGCAATCAAACGAAACAAACATCGTACTCAAATGAA
GCAGCATTGCTCCTGGTCTCCCAGAAGTCGATTTCCCTGCTGAACTCGAT
CATCAGAGAACAGGGATGGGGAAAACAAGTTGACCCTCGGCACTTTAGAC
CAAACATCGTTGTAAGTGCGAATGATTCGGACAATCAACCGGAAATAGAT
GATGGCAACCCAGAGGACTACTGGGAGAAAATTTGCGTCAAAGCAAAGCA
GCGCAAGGTCATTCTTGTTGCAGCAGGTAAATGCGCAAGGTGTCAAATGG
TGGACATAGACCCAACAAGTGGCACGAAGGGCAACACACTACGAGCTTTG
GCACAATATCGTCGAGACCGTGGGAGGATTTATTTTGGAAGTTTCTTTGC
CGGAAGTAGAGATGACACTGACACAGAGTCCACTGTTACATGGATAGAAG
TCGGCGATGAAGTTGTATCAATGAGTTAACTTCCTAGAAGTAGAAGCTCA
TGCGAAAGACAAGAGTGTTAGAGGTGCGAGTCAAGAAATTGATGAAATTT
ACTTGGACTCTACTTCATTAAAAAACAGGACATTCATTTACATATGTATT
TGTGACACGGAGTCGATAGAGTCTATTACACTATACATCAATTCAAAGTA
GAGGAACAAACTTTCACAATGAGCGAGGCTTACAATCTCCAACTCCTCAC
TCGACAGCTGTGAATTCCTCGGCTACATCGGAACAATCCATGTATCCGCT
GAACGCATCTCTTTGAATCGGACTAACGCAGTACCCTAAAACACCGGCTC
CGTCACACCAAATGCATGAATTCCCACTCTTATCATGTCTTGTAGCACAA
TCCTCCTTCTGTGCATCTAAACCATTGTTAGAGACCAAGTCTCCCAGACA
AGATGGATCCAATGTTTCCCATCCCTCGACTGAAATACCATCGTTGTTAC
CTCGAAGATGTTGTGTATTTTTTTCCGCGACAACTTCTTCAATAATCTGC
TCAAAACCACGACACATCCAACTAATGCTCGAGGCGTCCGAGTTGGTAAT
GCACCCTCCGCCGACTAACGGGACCGGACACCAAACACACTTTTGACCAG
TGGAGGAGGTGGCATCTGTCTTTGCTAAGCAGGTATCCTCATCGCTGATC
ATCCTAGAGGAGTCGTCCATTGCGCAAGAAAAGGCACCAGAGAAGCCGTT
GTCCGGTTCTGGAGCACCATGGGGAGTAGTAACGGGGGATGGAGTGGGAA
TCTTTGAAGGAGGAGGCGACATGGGAGGTTCGATCGGGACCGGCAGGGGA
TTCAGTGGGGGTGCCACCGGAGGCGTGGCGGGACTATCTGGAACCTCGCT
GTCCGACCCTTCTACGCATAACTGATCCCAATAGGCACCCAAAATCTCCT
TGATGTCACCGTTCACACAAACCCCGCCTGATCCCGTGAGAGAGGAGAGA
TCGCACCAGAGACAGGGTTGAGAGTTAGCGTCGGTTTGAGTCGTGCAGGT
AGATTCGTCGATGAGGCTCGGCTGATCGGATGCGAGATCCACGCTGCATT
TGAGTTGATCGGTCCAGGTTCCAGATCCGGGTTGATCTCTGAGTGATTCT
TCGGCTCGTGTTACGGCTAGGATGAAAATTGACGAGATTAAAGCCGTCTT
GATTAAAGCCGTCTTCATTGTTGAGAGTTAGATTGATAGAGGATAGTAAT
TGACGGTAATTGACTTGTCGAGTTTTTGTCCTGTTCTTTGTTCTTGCATA
GAGCTTTTGCAGAGCTTTTGCCTAGCTTTTGCTTTTGTGTCAGCCATTTT
TCCTGTGAAGAGTGAAAAATAATAATAATATGCATAAGTTCGAGATTTTT
TACCCAACTAGGTAGGTACCCGAAGAAAGCCCCCGGCTCGACATAAAAGT
CCATTCATATGGAACAAGGATTACCATGTAGTACAATCATATCTATTGTA
CATAATATAGTTAAATGTTGTACCACAGTGACCGTAGTCGTATAGCTGAA
CTTGCACGCGCATGCCTGTCGGGATATCCTTTGGTTGATTCCACCAGGCA
CCTGGCACCTGCAACCAAGTTCTGCTGTATTCCGCTGACGCAAAATTGTT
ATGCAGGAAGACCGAGCTGCTTACCATGATGCTGGCCTAAATGAACACGC
CACAGCGGCGAACAACTCCACCTATCATTGGCTATTCCATATCCACAGCG
CTGTTGTAGTGTCGCCGAATTTTGCCAAGCTACGCGACTTCAGCCCACTT
CTCTCCCGCTGCTATTAGAAGTAGTTATATCGTAGCCGATCTCTCTTTCC
AAAGATATCAAACCACTTCGTTGTATAGCTGTCGCGGCGAATAATGCCGA
GCACCATACGGCGTTCCATTTTCAACCAACACGGTTCGAATGGAACAAAT
TCAACCGTATCGCGAGCATCCACCAGAAGAATGGCTCGTGTTTCGATTTC
AGCTGTCACCAAGTCATTCGTCGGCGTACTCGTCTTGACACGACCAACCG
CGTCCGCATTCATGTCACCCAATACAGTTGGCAGAGTTGCACCGTCGATG
CCGTTTGGCCGGTCAAAGCTTCCAACTAGAAGTCGAGGACGATTACGTAT
GGCCGTGCCTTCGGAGTCTCGTGGTCTTTATGCGTCCATTGCATCTGATC
AGTCCGTCTCCCCCTCAAGTGCCATTCAAGATGGCGAACCTTCCGAAGTG
ATCATGGCCTCGGCCGCCCTGCCAAATCAAACAGCGCCGTATTTCGTCGC
GTCTACTCATGAAGAGACTGGTGCGTCCACGCTTTCTTCCCTTGCAGAAC
CTATTCGATCGTTTGGGGATGCAGATGAACAGCACACACAGCGAACAGGC
ATGGCAAGTGATGTTGCAGAGGTAACACATCTACCTGCGCACGATGAAAA
GGATTTGCAAAACATTATGTATCCATCGATTGCCATTTCATACGATTCTG
AAGGCATGGTTCAAGCCGATGTCTCACCCCTCATAGGGGATAATTATTCC
CCCTCACTGGTCGTTCCCGCTCAAGAGTCCGATGACTACCCTGCATTCAT
ACGATTCCTGTTTCAAAAAGACGTCAACGGACAAACGTTTGCATCCAAAC
TATTCAATTTTGCTCTGCTAGCTATCAGCTTCTGTTTCGTCTTCTCCTCC
GTGTTCAATATCGACAAGGGCATGACACGTGGATGGACTCCAGGTGAAAT
CGGCATGCGTATCCCCCTCGACACTTGGGCATCGTACGAAAACTCGCTGA
GTGAAAAGCCCGTTGCCACCAAAACCATCATTAATGTAGTCATCTACCTA
TTGGGTGATTGGTTGAGTCAAACGTTATTTCAGAGGAAGAATGTCTTAGA
CTTTGATGCCGCGCGTACAATTAAGAATGGATTCGTGGGCATGTGCTTCG
GGCCAGCAGTCCACGAATACTATGAATTCAGCGATTGGATCCTGCCGGTA
GATGGGGCGACGTTTGGAATTACCAACAGGGCATTCAAAATATTAATGGA
TCAGACGATATACCTTTCTGTGAAGTGCTCGATTTACATCGTGGCCATTG
GTGTCTTGAATGGAGAGACTGTTGAAAACTCTGCAGAAAATGTCAAGAAT
CGATTGAAACCAATCATGTTTACGGCGTGGAGGTTCTGGCCTTTGGTCCA
TTGTGTGACTTATGGGTTGATTCCTGCGAGACATCGTATTTTGTGGGTGA
ACTCTGTGGATTTAGTTTGGAACGCAATTCTGGCGTCAAAGGCCAGAGAC
GACGGTAGCAGCGAAGAAAAATCAACTCAAGCGGAGGAAAAATCAGAAGA
TGGAATAGAGGCGGGGGATTCAAATGAGGCCTCAAATCTGTCTAGTATAA
TGAGGCGTGTTGCGTTTGAAATGGATGGGCTTATAACAAACTCGACTCTG
ACATCAACATCAGATAATAATGCAAGCAAAAATGAGCAACACGCCTCTAT
GGATGATGAGAGATCGAAGCGGCACTTGGTGGGAACGGCAGTGTCTTCAG
ACGACTGACCACAACCGTAATTTTTGTAGATAATATTGTGATGCAATTTT
TTACCCCATACTCAACAAGAGCCGTACAGGATTACCTCCACAAAGGAATA
ATGAACCCACAATAAACCCCTTACTGTTTCTCATTTCACACAAGTCGCTG
TCAGTAGGCACATTCCTTTACAATACAAAGTCTGTACAATAATCTGTCTC
TTCTTTATATACTTTACCCAAACAATCACACCAACGGTGCGAAATGAGGA
AGTTTAATGCTGCCTACTGTAAACTATTTGTTTCACCCTTTGCGCGCAGC
CACTCTATCCTGCACCATTTGCAGTGTCACCAAGGCAAAACCCAACGTTT
TTGGGAGTATTAAAAGTATTTTGTTTTGAAAACATCTTGGTCGTGCTGCC
TTTTCCTCTCAGACCTCTGTGTCACCTCCACAGAGCCATCTTCGATGATG
TTTGGTCGATCCAAGCGATTCGCGTAAGGTGGCTCAAGCACAGCCTTTTG
GGCATCATTCAAATCATCGTAAAACTTGGAAGGCCAAGAGGTACTTCTCG
AACCATCGTCCTGAAAGTAGGATCTCCCATACGCCATGGTTGCCGGTGCA
AATCGATACAATGCGCATCTCCTCTGTTGATCCGATGTCCATCCCATAGC
TCCATGCACAGTGCCCTCAGAAAACAACACAACATCACCAGCCTTGGTAG
CAGGTTGGATTATGTATTCACTGTGGGCAAGTCCGTCGACCATCCCAGGG
GGCATTTTGAAGTTGGACTTGTGACTGCCTGGTACAACGCAAAAGCCACC
ATCCCCGGGGTTGTGATCTACGAGCATCACGTTACATCCCAGCAAGGCCG
ATCTTATATTACCGTTGTGGCAAGTGTAAGCCaagtgatgattgtattca
ccagaggtacagtcaacagttcctccgtggagttgaaatccctccccgcc
tttattgttcatcaatacgaaaggaATGTGATCTAATCGATATCCCTTCC
CAAGCAAACCATGAAACAGTGGCACGAGACGCGGATGGGCCAGTATAGAC
TTGAAGACCCTGCTTTGTTCCTCTCCCCATTCGAATATGCCACCCAAGTC
GAGACGGGGAGGTCCAGTCCCGTACATGGGGGATCCCCGTACTGCATTGC
GCAGAGCGGGATCATTGCGAGCTACGGCATCGTTCATGTGTTGGTCTATG
TCGGCATGGCAGGCTGCGACTTCCTCTGGCGTGAGGACGTTACGTACTAC
GAGGAATCCGTTGAGGTCAAAGAGATAACGCTCGGCTTCCGACATTTCTG
TGGGGAAGTTTGGTGCTTGGGTTTCTGCCATGGTGGAAAATGAAGCAGTT
CGATTCGTTGTTGATGATGGAATACTGGACGTTGAGACCGATAAAGATGT
TGATCTAGATGAAGCGGATGACCTCGATTTCCAGTTGCAAATGGGGTTCG
TCCTCGATGCAACTGCCGAAGATTCAAGGCTGATAAACTGGGTATTGAAA
GTCGGTAGCGCTGGCAATGTCGAGAAGGCTGTCGTGTAGACCGTTCTTCG
CAAGGCGTGAATGAGAAGCATGAACAGACTGAGTGCTTGACGACGGAAGG
AAAGCATGAATGTAGGGATGACGGCTCTGGGGCGACGGTGCTGTTATGGT
GATTCAATATGATACCAACATGTAGATAATTGAACTTCTTAGTCGAAGTC
CACGCAGCCTGTAGGCCACCTTGATCAACGTATCGGATGAAGTCGATTTC
TTGTGAGGGATGAGTTGCTCGAACTATTTTGCTCGTGTGTTGATAGTGAT
GAGTCAGGTTGTTGCGGAAGATTGTGAACTTGTTGTGGGCTGTTGTGGGT
ATACGGCTGGTAGACGGTACAATAGTAGTAGCCTTGTAGTAGCTCTTGTT
GATCGTACGTACAATATTCTCGCTCTCTCTTCTTTTGCCTTCTCCCCTGT
TCTTTTCGCTAAAAATTAGGACTCATAACCCGTTAATATCATCATTTACA
GATGATTCGTATTGTATGGTATTGTACCATACTGCCAGGTTATTAACTAT
TAACAATGCTATCATTCTCTAAGCATTTGTGATTTGATTGTGCCGGGAAA
CCTTTTCATGATGTGAATTATGTGTTTGCCTGCCTCATGCATCACTCCGC
CGTTAATCAACTACCGGTAGAGGTAGTTTACTGGAATTAATCGCACACTC
TAACAGCATTCTATGTGCTATGCTAACAGGCTATCACTTTCTAAGCATTA
TCATTATTTTCCACATCACGTGATTATATTGTGCCGGGAAGCCTTCATAG
TGAATGTTTGCCTGTCTCATGCATCACTGCGTTGTTAAACAACTAGTTTA
TTGGTTTATTATTGTATTAGACAACTGCTTCAACGCGCGTAACTAGCTCT
CTCAAGTATTCTGCTTGTACTCTCTGAGCCATACTTCCATTTTCGAGACC
CAAGATAACTGCTTCCATTGTTCGTTGGATTTCTTTCACCAAATCTTCTT
TTGAGCATTCCTCCGAAATCCCCTTCCGAATTTCCATATCCCACGCATCG
GTATCTGCACGAAGAAGTTCTTCTAACAAGGCTGATGCCGCCTTTTTTGT
TTTTGCTTCCTTCGCTGCAACTGCGTCAGCTGCTGCCTGGCTTTCTCCCG
ACACTGCCGCACCCACGTTAGCTTGCAGTTGAATTCGTGCGTTAGAAATG
ACCCGACCTGCGTAGATTTGTAGAACTTTCTGCATGATTGAAAccatccc
atccattccatcctatctcatccGGCGTGGATAAGCGAGAATTCAGTAAA
GTATTGTTGAAGGAAGACATGCTCAACAGACATGGTGTTTCCTGAAAAGT
GCGACAACAAACCCAACCAGACAACAACATCGCATCGTTCTCACCTGATG
AGCTTTATTCATCCAAGCATCAATCGTTGACAAGAATCCCTCATTCAAGT
CTTCAACATCCAACTCGTCCATCTCTTTCCTCATCGCATCCACCCTATCT
TTGCTCAGGGGCACCAAAAACTCTCCACTATCCGGCTCACTCGCCGCTTT
CACCACCTTCTCCACATCCTTCGCCCTCTCATCCAAATTATCCTCAGTCA
TACTGACCACCGCCTGTATCGTCGTAACAAGATTCTCCGCCAACGCACTC
AACTTCTCCTTCTCCTCCCTGTCCGACGCGGCATCCGCACGCGCAGCAAT
GCGCAAGAAGAAATGAGGGGACGACACCACACGGATCGCTCGAGACACGG
CATTCGGAAGTTCGTACGCTTTGGCGTTGGAGAGTTTGGTGATCATGTCG
TCCATGATGGCGATTTCTTCTTTCGTTGGCTCGCGTTGCATTCCTTGGAA
TCGAGAATGGCGGCGGGGGGCATCGTCTTGGCTTGACAGCGACAAGGTTG
TCGATGATGACGAGTATATCGATGGCGGATGGTGATGAATTGGTGACGTT
GGGGCAAAACCGAGGCATGCGGAGAGGTGAGCCAAGACGATAACGAATCT
CATGGTTACGAGAGGTGATGAGAATTACAGCGTATTGATAGTTGGGTTAG
AGTTGGGTTGATGACGGCGGATGCTTGTGGAGTGCCGATCACCTCAGGat
ggtacggtacagtatagtatgcttaaagtgtatggtatgttatTTTGTGT
AGGCGAGAGAAATTTCTCCCTTTACCACACATCCTTGGGAAGCCCTCAGC
GAGCGGGAGATGAACACGTACCTACAGATAGTTGATATGGGTTCCTACAT
ACGAACATTTTACCTCAAGACGATGCACGGTTTTGTGTTTTGATATCTTA
CGGTACAATCTGGTACAATAATATATTATAATGTGTGACATCTATTACCA
TGCAGAAAAGTAAGATATGTACAATACCATACCACAATTCGTCGTCGTTG
TCCGTGCTTTGCTGTGGCTAGCATCAAACTCTCCGAGACACCCCCACAGC
AGCCCCATAGCTCCCCTACAGGCACCCGTTCAATAGGCCGGAATAAGACC
GAAGAAGGAACGCAATACTATAGTCAGCAACCCAACCATGGGCGCCGCAT
GGCATCCCTGTCTCGACAAGAACGCAGAACCAAGGCTTACTCAAACTGCT
CTCAGTTGACAGCGTCTCTCCCCCCCGAGCTCCTTCCGTGATTGCCTCTT
GCCGATAATGTCGTCGCAGTGATCCATTCTCGCTCATTGAAGTATGCTCC
TCTCCATCGTTTCCAAAATATGCTGGTCCATCCGCCACGTCTCTCTCGCA
ATACTTAATTTCAGCAACAAAATCTTTCTCCAAAATGAGTATTCCGTTTG
GTTGCTACATCGCTTTATTTTGGCATTGGTCGTTCTGGTCCCTCTGATGG
CATGCACGTTGTGGTGCTGTTTGGCACTCGAGGAATGGTGGTTGGAGGAA
GATGCGAGGGGTTTCTTGAGAAGGGTGCTGCACGAGGCGGAGGAGGCGAG
GCTTCGAGAAAATGAGGAACGAGTGCGAAAGAAGAATGGATGATAATGCA
ACAATATTGTCTTCCACAGTGTTTAGTGGGAGATAAGCAACAAAATATGT
CTTTGGTATAGTCACAATCATCACTGGAATACAAGTATGAACAACAGACA
AGTTCTATGATGTAGCGTTTCCCGTTCATGATCAGTTCAACTCTGTCATC
GGGCTTTTAGGAAAAATTAACAACATAGTTCTGAAACTTTAGAAGCGAGG
AGATATTTTTATGAATCCATTGGAAAAGGATAGACACCATGCAAGGGAAT
TTTACCAATGAATCCATAAGGGGTCAGGATAAGGATTTGCAGTACTAGTT
GGAACTGGCACATTGCTTTGTGAAAAGTATATATTAGTTTAGTGGAATTC
AAAGTCACTATATTACTACGATTGAGCTCTTTGGGACAGATAATGCAATG
TCACAGCATGCCACCACGCAGGACAAGTAGTGAGATTAATTACATCATAA
TCAGTTCTTATTTTCTGATAATGTATGATTCTTGGCATCATAGCATCTTT
CTCTTACTGTTCACAACAAACTGAACACATGCACGTGTCGTTTCCAGTCA
GCAACCCAGAAATATACCATACCATTTGTACCACTGCCAACGATGGACTT
CGGCTGCAAGCTGCCCTGCCTTTCTTCTCATTGAGAGTATGGAGTCATCA
GTCTGGAGTCCTCTCTTCGCCCCTTGTTCATCCCTCTCCGCGTCGATCAT
TGCCCTCTCCGTCTCCGTCCTCTCAATCTTTGTCTTCTCGACAACATCAT
GTTGCCATCTGGTTAGTGCAGTTGGTTTCTGGATACTTCTCCCGGACATA
ATATTTTTTCTAATACTATTCCTCTCTACAAAAAAAACGCTCCACACACG
GCACGACCAACCTCACAAGATCACCATCACAGCAACCTCACAAGATCACC
ATCACAGGAGATATCAGGAATTCTCATGCAATGAGTCTATGGTATTGTAT
TGTACTGTCTAGAGAGGTATATCCCACTTATATTCCATATAGAGTATGAT
GTCAACTATGACCCAAGTGGACGAATAGAGAATGTTTTAGTGCACCATTC
CAAAGAGACGCGGCCATAATTATAAGGAAAACCAACGAAACGATTCGTGA
TATACAGAGTTTTCCCCCCAGAAAAGACCACTCGACAACAACAAAAACTC
TTGATAAAACTAACGCCAACGATCCCACCACATCATTCCTTTCCTCGCTT
CATGTTCTTCGACAACGGATCAAGCACGACCTCGTACCACTCGTCCTCGA
AATGACTCGTTCCGCATGCTTCTTCGTGTGGACGTTCTTCTCACTAGCTT
TTTCCGGGTTTGACGTCGCCTCGTCGTCCAATCCTCCTTGGGGCAACCAA
CAACCCTCCTCCCATTCGTCTCATCTTCTCACGTCGACCGTTCTGTCCCT
TCGCAGCGGCGGTACCAATTCCACCAcatcatcatcgtcgtcgttgtcat
catcgtcatcatcgtcCCATCCCGCACCCAAATCATCCACCGTAACCTTC
CTCTACGAACTCTACGAACACGAGCTGTACGACCCCGCCACCGACTCCTG
GACCTCTCGCCGCTTCACTCAATCGTCCACGGTGGGTGGAGGAGGACGAG
ACTCCACCTCGCTCGATCCATCGTCGTGTTCTCCTCCCCGGAATTACTTG
TGGGGTGGAGAATGGAAGATTGATATGACGGGGGAGACGAAGGACGGGTT
TGGTTGGGAGTATTATGTGGGGAGGTACGATGGCTTGGGGAGGAGGAGAA
GACGTTGGGTGAGGAGTTTGAGGAGGGTTGCGGGTGTTTCTGGGAGGAGG
AGTGGTTTGGCCGGGGAGGATCGAATTGGGGAGAGAAGAAATGCAACAGA
CACGACGTCAGTGTCGTCGATTGAGGAGAAGAAGATGAGTCCCACATTGC
TACGTGCCATCATTGATCAATACAACTTTAAAGGGTTCGGTTGGTCCTTG
TACAAATCACTCATATGGAAAAAGTCCTTCGGTGCGTCCCTTCGAATACC
GCTCTCGACCAACTTTGCCTTCTTTGATCGATACGCGGCAATACCATTTC
TATCATCGAGTACCTACTTTGGATATCCTTGGGTGATTGCCACCTTCTTG
AATGCCAGTGTGCCTCTTGAGGCCATTGAATGGGTGATTGGTGGCATTTT
GTGGAAGATAAAATGGGGCATTGCCGTTGCGTCGGCATTACTGAGGTGTG
CCATAGAGGCATTGGTTTGGTTTGTCATGACTCCGTGGAGGACTGTCTTG
GCATTACGGCAGATCATGTCCATTGTAGCGAGGAGGTATTTATCCAAAAG
CGGTATGGCACAGTCACTGATGGAAAGCATCGATGCCGAGGCAAAGAACG
ACGACGATGATAATAATGATGATGAATCGAGAAAACCATTGAAAAATGAA
ACCAAGGACGACAATATTGATGGATTGATTGAACTGAGCACTGCATCCAC
AAATAACAGTGGGAATGGAGATATTTCCCCAGTCACGACAACTGCCATCG
TTGGGAGCACTCGCGGAGGGGCTTTCAATACCGCGACCACATCGCCGTCA
AAACGATTCCGCACAATGCTTGGCCATCAAGTCCCTACGTTTCATCGCAC
CACCAACATTGAATATTCCACAATCGTTTCACAACGCTTTGGGGTTTGCA
TATCTTGGAGAATGAGTAAGGAGCGAGGTTATGAATACAGATGGAATTTC
TTTTGTAGTTTCCTGCCCACGCAGGAGTGTTGGGAACATCTTGATAAAGT
GGCCAGAAAGGAGTTGAATAAATTTCAACGGTTTGCTTCCAAATCTGGAA
AGGCATGGGACATTCATGATGGTTTCTCGTCACAATCATCAGCGATTCAA
TCCTTTTTGTACGACCACTCTGCTACTCTTGGACTAAGCTCGGGTTTCCC
CCTTCCATCAGATCCTTTCTTCTCGTTTAATCTGTTGCTTAACCTGAGTG
GCTTTTATTATGGCTGGCTGTTGAGATATATTGCATCAATGTTGTGTTTG
CATCGTGACAGGCCCAAAGCAGATGGAGCGGAGATTGCAAGTGGTGCTAC
AATAGAAAAGGAAACAGAAAATTCGCCCTTAGTCGGAGGCACCTCGGCAG
TGAATGTCGAGAGACGCAGCGAAGAGAAGGAAGCATTAGATGATGGTAGC
AGTGGCGAAGATGAGGAGTAAAATCTTGTAATTTAGTAAAGTAATACGTT
AAAGATTATGTAAAGAGTGTGCTATACAGGCCGAACATGTCATCCATGAC
ATTTGTAATCATCAAAATCCCATATCTGAGGCACCGCACCACACCACACC
TAACTCTCCTTCTTTTCTTCTGCATCGCCACTACTCTCTACGGCATCTTT
CAAATCAGGCAGCTCATACTCTCCCTCTTCCCACATACGCCTCAGTGGAC
TAGATTCTCTATCGACTCTCTCCAGAGTCTCATTCGCAATTCTCACAAGT
TCCTTGGTGACATCTTCAATCGACTGGGAGGCATCCACTACATGCCATGG
CACTCGACCGTCTTTCTTATCCAGCGCTTGCAGCTCGGCGAATCTCTTTC
GGACGCGGATTTGCAAGTCTCGTTTTTCATACCGCTCACCTCCGTAACTG
CACCGAATCATTTGAGTGCATTTCAATTTGCAGATGGAAAAAACAGGTTT
ATGAATGATGAATTGTTCAGAGACGAAACAATCAAATAAAATGTCAGCCC
CGTAACTGTCTTGATCGCGAAGAAGCTCCATCGGACCAGGCAAATGAAAG
GCATGTATTCATCTTGGAGAATGCTATTCTGTCCCATTGAGAAATGGAAT
CGGGTCGGATTTTCTCAACGGCAACAAGTAATCACCAGACTCGGTGACTA
CGGCTTTGCTCCTTCATCAAGAGAACGTGACTCTAAGCACATGATGTGCA
TCACATCAAGCAATTCACGAGCATATGACACACACAAGTCCAACCATCAA
CAATCAACATGACAGCAAAACAATGATTTTCATAAACAAAAAATATAAAT
ATAACTCACCCTCCCCTCTTCTCGGCCTCTTCCTGATCCAAATCCAAAAA
AATGACACAATCCGGAGCAGGCAACCCACAATCGGGACCCATACACCACT
GCAGCGTCAACTCCCCGCCGCTCATTGAACTCCGATCCTCCTCGACCTTG
GCACTCGTAAAAGCAACGCCACTGTAGGCATATCGATCACACACGATGTT
CGTTCCCGATGCCAGCGTGGAGGCGAGTTTCGGCGCGGATTCCCATCGGT
TGGCGCTGAAAAGGAGGTGGATGGCGCGATCGTCTACTGAGCCGGTGGGG
CCGTTCGTGGTTAGGTAGTTGTTGATTAGGCCGCCGACTGAAAGAAGAAA
AGGGACACGAATTGTTAGATACGGCTTTTGACATTTCAATCGATATGCAA
CAGATGCCCATGCCCATGGCCATGCCGATGTCGAAGCACAAGGATACTCT
CACCTTGAGTGGTACGGTCAGGGAACCGGTAAGCTACAGTTGCCAACGAG
AGAGAGAGGAGATGCTTCACGAGGAGCGACACTTGCGTAGTCTTGCCGCA
TCGATCGACGCCTTCTAAGAGGATGAATGCGCCGCGTTTTGTACCTCGGG
GGTTGCTGTTTGCGGTGGGATTGAGGGGGTTGACTATCATGGTGGACGAA
CGAAAGAAATTTATGATATCTTCTTGATGGAACGACGGGTTGAAAAATGA
CACACAAAAATGGCGCGCCAAGCAATGGGAACATAGATATTCTGGCCCCC
AAGAGGCCTCAGCTTAGatggatgtgtgtacgtagtacgtattttatgta
tgtaGTCTAACTTAGTCTACATAAACATGACGTTATTGCCTGCAGGCAAA
AAAGAGGACAACAACTTTCAAATACTACATCTCTAGAGAGAGGTTTCAGA
CTTCTTTGCATCTTAATTTTTATGCATAACGTCTAAATAAATAGTTAGAA
TAAGTTATCTGCATTCATTGTGCATTTGTATCAAGTCAATCCTTCATCAC
CTTAAGATTTCGGTCACAAAACAAAAGCTGAGAAAGTGTGTTCTGCTTGT
CATGTTTCCTATCATGGAAGAGAATGGGGCAAGAAAAAAGAGATGACAAA
TTGCAAGAAAAAAGGGATGACAAAGCAGACTGTTGCCTATGATATAATGC
AGTGGCGAGAAAAAATATGAAGGAATTATGCCAAATTTTTCTTCAAACAT
TTTCAGGCCACACAAAATTTCATTTAAAAGTCAAAACTCTATGATCTTCC
TAAGACAGGATCAAGGGATCAAGGGAGCACAAAACACATATTTTTCAGAC
ATATATATTATCAAATGTAACATGATTGGGAAGAGTGAGGATCAAGTGGC
GGAATGGATGCAGCAAATTTTtatggtattttatatttatggtcgattat
ggtcactttcgcaaatggtcaccaaaaacggcctatataatatattttat
gaacgtttggagaacacaaagaagattttaaacatttcgagtcttaaaat
gcaccagtattttgtattaatgtccgtatacattaagacgggttatataa
attgaaattgctatatctacagtatatcgagttttaggaaacttacaatt
tttaaatgaatcgacgaaatttgatagtattattttatcttaatggctgt
atatcaaagTATGacacgtcaacatgtctgcatataagctaatgttggtc
cgtttcttttttattaatgtctgtatatcatttaatcagacatttcttga
ctgttgcgtaacaaccatactgtaagcgctcaaattcttatatacataat
catggggtatgattattcatataagtagatgaatactaaaaatatcatac
tatacgggtctacacatatcagggaatgaaggtttagataaacaaaaatg
cccgctttcatgcgcacattttaaatatccgttggttgctaactaatttg
tgccacatcgctaatttttgtatggtaaggtaccaccttaatacgatcca
ataccacacccacgctgcttgcaggctgctccagaactgctttccaacac
catgcaaatatcagcccgagaatgaccgacaatgaagacaatgagcaaaa
tgattgttgtatcatcggataatgatgatatgcaataccaccatgatcgc
atcttgaagggacgccttttggtagagtagatcgtgaaatttgcttgccg
agactgtttgtttcacgcgcagcagcataaatgtctttacatgtcagcag
tggtcgcaccggaacgaatcggaacgacgctgatcaagatgggcctgaat
gactcccaatatggagttgtcacattggggaagtcgttttttacgcaatc
gtgcgaaactttattacgcaactgcactgtcacgctactttgtttgtgca
aaatcgatttgttatatatatgactcggttatgtatatgaattgtttatg
tatgaaacgccgcattattttactaacataactgcaacactccttcgctt
tgcgaaaaatcgatatgtacatcaatatgttatgtacataaccatgattg
attgaaagaaaaggtatgtatttgacattgttatgtatataacagcacat
gttcatgacattattatgtatttaccaacaaatcgcttttttctgccaat
ctgtttggtgggccacatgtgaaatgatcccatacaggtacgtttatgtc
tttcttatgtgaaagcaagaacaggtgagcacccaaacccaaggaagatg
gattcaatattttgggatcgccagatgctcaacattggtatggcaccaga
tgtttgttttttggattgcaggcagtatgatgtcaatattctttgatttg
caaaggaagtactttgccgatattttttgattgcacagaacgtatggtgt
caatatttttgatgtcacttggtgtcgcttttttggattgcacaggaagt
atggtgtcgatgttttttgacggcgcaggaagtttggtgtccatgttttt
ggatttgcatgaagtattgtattgatagtttgggatcacgcatgggaatt
tNNNNNNNNNNcccgaaataccctgcgattatgatgaatgggctcctcca
aagaagagaaggactcagggaaaatgataacacccagagttttcagagta
ttatattttttggaaggagaggtaagtttatacatttgttatatatataa
ctttgtgtcgtcttggtgaggaatggataagagagtgtctcttttttggc
cgaccaatcaggttatgtttgtgacgatgttatatacataaccgcatgat
cgtgtgtatttctccgacattgaagacatcttaacaagcaaaggtaagta
attgcagaattgatttattgagtttttgtgcaggcaaaaaagaatcaggc
ccatgaatcacctgattggtgagtactgccatttcttaattgcaactatt
taattggaaatttacgcaactgaccctgcccttcatcatacataattttg
ccatggtgttctatggataactcttttgttggcagggcaaacaggttatg
tactcgacgttgttatatatatcaccgcttgattcaggttagtgatggta
agataaggtgcaagtgtgatgtttttgaggaaattatcttgtggagctaa
ctggccatttcatctggatgtgtcatgttctcgacgttgttatgtttgga
tctatgttatatacataacgcgcagattgtgatgactatatggttatgta
gcgaggttggtatatatataaccaccgtgatcaaagttatggtaggataa
ggtgcaagtgtgatgtttttttgaggacattatcttgtggagctaactgg
ccatttcatctggatgtgttatgttctcgacggtgttatgtttggatcaa
tgttatgtacataacgcacagatggtgatgtctatatggttatgtaccgc
gacgttgttatatatataaccaccgtgatcaaagtgatggtaagataaga
ggcaagtgtgatattttgaggacattatcttgtggagctaactggccatt
tcatctggatgtgttatgttctcgacggtgttatgtttggatcaatgtta
tatacataacgcttgttgtgatgactatatgcaaactgctgtggtttttg
gactctctggggatagcggtagaataatgaaatttattgtaacgggaaag
tattttggtggcaatttgtaacttaaaaactggtaaatccggtgaccatt
tgcagaaagtgaccataagtgaccacaaatatctcaaaccaATTTTTATG
AATTGAGACAGCAGGATTACTGCACAGCAATGGTTCACAATATCCCAGGG
AAAACTTAATTTTGGATGATAAAATACAGTGCGTTGTTCTGCACATTATC
TACAAATTTGACTTGACATTCACTGAATGTGCATTGGTGTCCAAAGTATC
TGCTAATGCTAATGCTGATCACTGGCATACATTCTTGAGAGAATGATCTA
TTCCACCTCACTTTCGGACCTCGGCATGCTCATTCTTCATAATGCACTTA
ATCAATACTTTTGAAGAATCAACAAATACCCTCGAAGGCTACTCTATGAA
GGTCTTACAAACCTACATTGGCCTTTGAATCTATGCAATAGCTTACAAAA
GATGAGATAATGAAAATAGGATGCCCCATGTATGAGACTATGGAGGATTG
GTAACTGTGGAAGGAATGTATTGATTAAGGGGGAGGGGGTCATGAAAGCA
TTGTGGAGGCTGCTAAACACTCCAATCCAGCAAATTTAAATAAAACATGT
AAGGTATGGAAGAGTTTGGATGGGCGAACTGTTCTTCCTAGACATAATGC
CAATTTTTTGCTATATCTGTCACTTAATAATCCTACTAAGATGACTACAT
GCATGCAATTGTGGTGAATCAATTTGAGTTTCCACTTCTTTACCTTGGAC
ATGTCCATTAATGTACCAGCATCCACTGATGAAGCCTCATGACTTCTTAC
GAAAGATGAAGACATTTGGGTTATGCGTATTTTTAACTGGTATGATAGGT
GTTTGTTAGCTCGACTTTTACTAGAATAAACAAAACAAGATAGTTCAATA
ATAACAGTGTACGTCCCTTCTCTATCAATGAATAAATGCATTTGTGCTAT
GGAATTAAGTGTTCTATGTAACAACCAGTTGTTTTTCTTTACAAATAATA
CTTTACTTAAACATCAATGTTGCCATCATCCAATGATTTAATCGAACTTG
CCAAGTCTTCTGCCTGTTGCATCGATAATTCTGTGAGTGTAAATTCTGCA
TGATCATACGTATTGTCATTTGTTACTCCACCGCTGCCATTACTCTGGTT
GGGATGAATGACTTTCATGTGATGAGGTACCTCGAAGAGCATCTGTGCCA
GTTGACGTTCAACAGGCACAGATCCTCGACTGTACGCTGACATGAGTAGC
TGAAGAACAAGATATGGTCATAAAAGAAAGGCGATGATGAGAAGCATGAT
CTAAGCTACACCCAAATTTAGAGCACAAACATCTGAACCCACCAAGTCAC
CTTCGGTATGAACCGCCGCACAATGAGCTTTCCCAAGAGCAACACAACAA
TTCGCCGCCAACCTGGCATGGAAAAAAGCATTACCACCCGGTTTGAACGA
TTCGAATGGTTCTTTTGTCTCACTCAAGGGCGGTTCATCCCGTTGAAAGG
CAGAGTAGTTTCGAAAGTAGCTACTTAAAATGAACATTAATGAATCGAGT
ATGCCCTCCTAAAAATGCATTGAAACAAATGAATAATTGGTCAAAAGGGT
TAATACAAGAGAAAAACGAATTCGATGCCTTCTCTATTAGAAGGAAACAC
AATTCTCACCTCTAAAAACCAACGAGAAATATCCTGCAAAAGTTGCGAAC
AGTAAGTGCTTTGAGATTAATCATTTCTCGACAACTGCTTCACAATACGT
ATAGAGACAACCTACCTTATCCTTTGCCAAAATTAAAATCTCCTCCATAG
CCTCATTCTTATCCTCCCTCGTCGTATGAGCACTTGCCATAACATCCAAC
CACGCCCTCGGTTGCAACGAAGGCCTCAAACTGTGAATTTGACTGGCTGG
CACAACCCGTCCTTTTCTACCGCACGCCACTCTTCGACATCCGTCTTCTT
CAGGGGAGAGTAATGCTGAGTCGCGAGCAGAATTGTTGTTAGAGGGCGAG
GGTGTTTCTTCGCCAAAGACTTCGCCAACGAGTCCTTTGACGTTATGCAC
GCCACTGTTGAGAGCAGCGGCCATGGGACTGGAACTGATGGGTTTGATTT
CGTTCGCGCCGTTGATACCGTCTTCTTTCCAGGCGAGGGATCCGTCGTCG
TCCGTATTGCGACTTTTCTCATCTATTCCCGTGCAACACCGATCGATGAA
TGCGTTTCGTACTTCTGCGGCAGCATCGGCTCCATTTTCGTTTCCCATGC
ATTTACCACAGCTTGTAGATACAGTGTCACTTAGTTCCAATGCCACGTCG
CGAGCCTTGACGAGCGAGGTGGTAGCATGATTGCAGACGTTGTTTCTTTG
TTCTTCCGGGATTTGTAATACGCCCATGCCTATGCCTGCGGAGGCAATTC
CTACCAGAAAACCTACGGGACCTAGAATGGCGGCTGATAGGGATGACGAA
AGCGATTGAAAACATATCCGCATAGAAATATTAGTTGAATGAAACGTCAC
GTCCCAATTTTTTTTTCGAAAATGCACAACCTTTTCAGTGAACACAAGAA
CAAAAGAACTCACCACACAAAGTCGCCGCTGCTCCCACCCCAATCACCGC
CTTCACATGCGGCTTATTCAAAAAAtcctcctcctcctcccccacgccct
ccactccagccactccttccctcTTACAATCCAGAGTACCGGCACTGCCA
CCCTGTCCCCCCGGAGTGCGATGATTCTCCATAAAATTATTATATCCCTC
CTCCATCATGTCATGCCTTGTGACAGTACTCGATCCTACGGCACTGCTCG
TTACGGAAGAGGTTTCATTCATCTTCTCTCTTTCGTAACGACTCGTTCTC
GACCGTCCTCTCCTCTGTTGTTTTGTGGCATGTGGTGGTTGTTGATGGTT
TTTCCTCATGTTGCCACTATTGACGACGGCACCATCTTTGGTATTTTCAG
CGACACTCCGATGATCAAATTCGGAATAGGCCGAGTTATTATCGGCCTTG
CTGCTATGGCTAAtgttgttgttgttgttattgctgctattgatgtggtt
gtAACCAGAGGAATAATCCCACACGGATTCCTTTAGAGGTTGAGATGTGA
CGTGCGGCGGCGTGACGAGGGAGGGTCGACTATTTGCGTGATCGTTGCGG
GGCGAAGGAGACATTTCAGCGAGAGGCGATAATCTTCCGTCACGATCGTA
ATATCGAGATTTTTGGTAAGATTCGTACACGTCCGTGTCGGTCGTTTGTA
AATCACGGTGGAGGTGCGTTTGCTGCATGATGCTGCTGTCATGTTGGTGG
CTGTGCTGCTCGTCTCGTGATTTGCGGGGAGAGGAGTTGGAGGAAGGTTG
GCGCGGCGTGGTGGTGCCGATGCTGTTGAAGCACGTTCCATTGTCGTCTG
AGTCCACGCTGTCGGTGCAGTGAAGGTTGAGCGACAAGGGTGGTtgttgt
tgctgcggctgctgctgctCGCGGTAGGAATCTAAAGCAACCGGCTCTTC
TTGCAAGTGCTGCGGCTGCCGATGTGTCGTCTCCTTTACCGTGCTCTCCT
GCGCCGTCTGCTGCCGCTGCTGGCTTGGATTGGCGCGTATCAACCGCCGT
CTCGCCACAGCAGACAGCGCGGACGACTGAGAGGTCGAGGACGGAGTCCT
TGCAGGATGCTCCGCATCGGCCtgttgttgttgttgctgctgctgaggct
ctgattgttccttgtgtggttgttgaggctgttgattgGCGTGCGACGAG
ACGTACGAAGAAGATCGTCCCGCGAGACGGAGTTTGCGTCGGTTGCTGGC
TAAGGCGGTGGCCGTCGAGGGGGTGGACTTCATGGTTGGATCGATTATTA
TCATGTTGTTGTCGCTGCTGTATAGTTCGTTTCGTAGAAAGGATGATGGT
GACAAAGGTCTTTCGGTGACGACCTCCTCCTCTCTCCAGGAGGCACGACG
AAACATTGGACTTGTTGTTGGCTTTCTGTCGCGGAACGGAAACATGGGAA
CAAGTTATCGTCAAACTGCGAAGGTTTGAGGAAATAGAAGGGAAACACTC
TTGCGTGATCCATTCGTGAGATAGCACAAACCTGCACAAATAATGCTCAA
CGCAGAAAAATGTCATCAATTATTTGAATCGATGACCCTTTCTCAAAAAC
TTTCCGTTCGTCGTAATCAGACTTCCTTCTTTCAATAGAATCTGAGATTG
CAAAATTTAGTCGTGTTTACTCCAGAAATTACCCAGAAGAAGAACAGATT
TTTTTCAGGACCACCAGAATAGTACAgcatatctcggtgtataagatcca
ccacatgtcaacagatacattaaaacatatcttttaatccatgcaaagct
agtggtgccaacacaagaaaaaataatggtatggttcgtatttacattgg
ggtagagttattgtacgaaattttccttccaccatttcacttatcttgct
tcgccgtgctgttcacccctccaccatgtgctcgagatgtgtgcagaggt
ttctcggcaaccatgtggagtcacagggagcgaaccaaaggacgtgttgc
tgtacgaatgatgagtctaacgataaagggtttagaaagtcagatgttgt
tttattaggtaaaaaagaaaaaatgtcaatgaaattggaaaaacatatat
tataatccgtgggatctcatcgccaagatatacagTAGAagagggggtga
ggttgcatgactaataaccaggtacctgggtactgaaaacccaattgaga
tggtcagtcagttactagctttacatagataaggggataaaacagatacc
agggtactcccacaaaccatcgtctgtctgccagtcagcacctgggtaac
atcaatgccatttaatttgtgaaaactggtggccaccctgtgcatggaaa
taagtatgtttcgacatagtgacaggaatttaggtaccaggctaccaaac
aacttgagctctgtcggtcacgatattactgtcgggtacctataaaaaga
tcactgtctgaccagattcagtacctgggtgaagctaggcaatttaacta
ggacctcacccccccCCAGTAgaagacagcaaacccaaaggaatattggg
ttaaataaatcactcaactACTATACAACTCAACAAGGTCTGATTGTATG
tgaatacaagtgaacagggcctgaatagaaagtgaacagggcctcttgga
catagattcgcatcaaataattcttcaagggataattatttaggtttgtt
gatgaattaggaattgatttcagatatgagaggtactacagatagatgaa
cataattgaacttttggaatatattgtaaacatcacaagcaggtgatagg
atggaggtgattgcataaaaatagttcagcaaattttcatgatgctattc
atacttCCACCTATACTAAGGAGCATTCTTTGTTCTCATTGCAACTCCAT
TTTTTACATATTTCCAACGGTCGGATGCAAAGTTCTGAGAGAAACCTCAC
GCTTTCTTCACATATCTTTCCAACACGGGACAGACACTATTCAAAAAACT
TCCAGCTCTCACAAGTTCTTGTGATCACCTTCTCTTTGTCTCACAAGTTT
TTGTGAACGAGGACTTGCACGAAATGAGATCTGGACTTACTGGGACAACA
TGCCCCTGCCTGTGTCATCTGAGGACTTGCAAGATTTTGTGTATATCTGC
GCTTGCTGTGCAGAGCATTATTTGATGATGCCTGCCCTGCCTGTGTGGTC
ACTCCATCAAACCTTCAAATTCACAATACACACATCAACACACTATCATC
ACAATGGCACAAAGATGCATGTTTGCAAAGAATTGTAATTGTAAGCATTG
TCGCTGCTTCTCTCCTAGCATAGCAAGCACAGGTAGCACAAAACTCCTTG
ACAAAGTTCCTGTTCAAGTGTCCGTGAAGGACTATTGTCAAGGAAACATA
GAATATGGTATGAAATGCCTGATTTCTCTTGCTTGTTTTACAGTGATAAT
GAAGATTTTGCCATCAACAGTGATTCCTCCACAGCTGGTGAATACTCCTG
TGCATATCATGATGACGGTTCATTTGGCAGTGGCTGCATGTCGAGTGCCT
ATGGGGGCATAATCTCAAGTATCTGTGACACATGATACGAATTGGGAAGG
TCATGTTTCTTGGCCAGAATATGAGGGCCTCTTTGCAAAAAAAATCTTAT
GGGCCTTTCTACTCATCAAAAACTGGCTAGAATCCTCAATCCCTTCCTGC
AGCAAACAGAAAACAACAGTCTAATACCTCAGACACCTGAGGATTGGGAT
ACACCAACTTACACAAGATAAAGAGTACAGATGAGATTGTGGACAGTTGC
GTATGTGCAATTGATggattcttccaacataccatgaaacatatcagcaa
agaagttgccaatgttgctgcatattgttttgggcactacaaatgatata
tggtctgaattttcaagcttgagtcaagccagctttgagttcatgtactt
tggggcaatttcagcaggaaacacaaataacaacatatcttatcccattg
caacagccctcaaagttgcttttgactctttattgcctgacaatttggag
tatagctgatgctgcatatactttgaatgaggatatactagtGCAAAAAG
CCAAAAGGTGAGCCccagcctacaatgaaatcaattatttctctcagctt
cacatccatgttgacatggccttctgatggctagtgaataactttttcat
tttaagtggaaagattgcaggctcataagacagagaattggccacattga
tcacatgtgatcaactccatgattatattattccagaagattaaacatta
agatatatgtgtgaaatgttgacaaggaaaatggatgactatgatgaggc
agcaccccgtccagttgctccagttaggatgacataccttcctgtacctg
tcatgactaatgatgagtttcaaaagcttcttgattggaatttcacacac
cagagaggcaatcgtggagtttatttgggagcAACACCCCATTAATCTTA
TGTATAATCTTGGAAAGAAGAAGAGGGAGAAGGGCAGTGAAATCTGTGTA
ATCCCCTAACATTAGTGAAGGCTGCAAGAGTATACTAGTCTTCTTTGACA
AAAATAAAAAGTCATAGGAAACTTTTGTGGGGAATTACTTGCTATTTTTT
ATGTCATATGAAACATAAATTCAAATGCACTACACTACTACATCATGCTT
TGTTACCTTTGTTGCAATTGTATTGTTACCACTTGACAACAAGTCATTTG
ATTCCTATGGGGGTTTCTAACTGATTTGACTCTTCAACCTTTAGTATTGT
GAAGCAAATGTCTTGGCTCTCTTCGTGCTCTTTTGTATTTAAACTTGATA
TTAGAAGTGCATGATTTCTTAACTTGTTTGCACTTCTGTTTATCGTTCCT
TGCTGCTGCTTCACATTCAAAACTTTCACTCATCTCAATCATTCTTTCAA
ACAGTCAAAGGATGTATTggagaaagactgtgctaagatgcactggacaa
tcctctccccaccctatgtgtgggtggatctggcaatgtctgttggatat
tagcgctcaatttggtatattccatattcagtagtgctgtatcacctcta
tcactgagacactcaaagaaatcaagcaactatgttcatccatcagaata
agaatcaaaatgttcatgctcgcctgatgcggcattcttgttgcaacacc
ttggtagattttaacaataaaatttatagcagacttgaactgttgtagat
ccaactcattgcaattctcacagacatttggagaaacagagagccaagaa
ggttttttccctagttgctgaggacaagaggggtaagtgatcatcaccca
aataatatacattatgcaacaactccaaggcatgtggctttgggtttgtg
gagtcagtatcttccctgtcatgcgctttttagctctgtaaattcattcc
ttttagagataatgacattcatACATCAGTATAATAGCTGATGAATTCTT
CTTGAGTAAAGGGGCCTTGACAGCTTCTATGACCATTGAGCATTAATATG
GCTGGCAAGCTTCATTCGAAGGTTCTCTGAAGAATCAAGATGCTGAGCTG
ACTTTTAGTTTTGACCATTGTAACGGACCAAGAGTTTCCACATCTTCTCC
ATCCTTTGTTATTGTTAGTGTTGTCTGTTGAAGTTGAAGTGTGAGGTCAT
ATGTCCATTCCAACTGACCCTTCAAATCAACTGCATTCTGTTCTCTCATG
TCAGTTTTTGTTGGCTTTGCAGCAGGAAAGACAGATGTGATACCCCCTTC
ATACCATGCAATGGCATTTTCTTCTTCATCTCATCCTTGATGTAGCTCCG
TGGCAGCAAGAGGAGGCATATCTCCATTTATATCACCGGAATGGACCTTA
GGGCAATTGTCATCCATCATTGGTGCATTCAGGTGGGAGAAATGATTAGA
AGATATTGAAGTGAAAATTAACATGAGAGCCCTGGAAGATGATGGAAATA
TGATGGGGATGAATTGGATTCTGGTGGGGAATTAGGCTCCAtgacaattt
tgacaggcgtgtaataaaaataacttacattttttcttcatacaaaacat
acaagtctctacaagcattttcatcacaacaattccagctaagatggttc
acacgagatctattgtgagggtgctttctgatagtttttcagaacatttc
tgaggggtctgccatgtcgattataggtccaagatccatgttgccacgtc
tcaagaatgggtcaaaCAAAAATAGTGGTCTTCCGTGTAGTCTGACTGGc
cacattaggggagatactaaatcaccaaaagaaatagatgagcaatacac
aagacgttacagtgagtaattttgggtcgtcactaatttctgtacacagg
gtttattagggtttgagatatttttggtcaattatggtcactttctgcaa
atggtcgcaggatttatcagtttatatgttataaaatgacaccaaaatac
tatcctgtttcaataaatttcattatactatttattccccaatcaacatt
cattcacgacaaaaacaatcctggggtgtgtgaggggcgggtgaaaaaaa
ccacagcagggcaggttgcactgtggaaaaaacccagtaggcactttatc
cacgcgattatatatttaacactgtctcaaacataacacatttttgtgca
caaaaggacaacaccagaaatgttacaattttcgcctattaagaaacaca
tcaaaaatcacttccatgaaaactaacctttgcttgtccagcggtctgta
acaccctgagaatacatatgatcgcgcgaatatatacataacaatgtcgc
aaacatcacctttttgtttggcaaaaaaaagatatgggttatgtccttat
ctcaccaagacatgagaaatcccagcatctcatactgctttctgacaaag
ttatatatataacaaataaataaacatacctttgttatgaaaataacaca
cactgagtttcatcattttccctgagtcctcctcttttttggcggtgtcc
attcatcaaaatcagagggtatctcgggccaagctacttcactcctgttt
tgccggtgtttgaattttcccttcaacgcgtcctcgtgtaacctctccca
gcgcgatgcttcctctcgaaccctttcacagaaaacaaacaaacccggcc
ttggcgaatcgaagaggtcattaaactccctattgtaccgctccattaca
ttattggtgcgttgatgtcttttTCCATaacattgaacaaatgtgttagt
catcacggtatatacataaacaagttataaacataccagatccctgcatc
ctccattcctcctaggtgcgctatccacaaacatcgacaccatacttcag
cgcaaatcccaaaatatcgacatcatccttactgccctatcccaaaacat
cgacaccatgctccaatgcgatctcaaaaaataccgtcaccagacttctg
cgcaaaccaaatacttctgagcaaatcacaaaatattgacctcattgccc
tatcccaaaatcatcgacaccatgctccaaacaccacgctatcaaaaaGC
ACATCAAATGATCAGGTCAAAGTCAAAAGAGCGATTTTTTAAAacttaca
tatcccgttgccaatttcccttttcgtccgaattgtaattgaacatgtca
attaatttctgttttaaccaagttgggatgaagtaggtattcaagaaatc
gtcgaattgcttcttctcgctcctctttaggcccttggttttctgaacca
tatctcttatgtactcgacccctttcttgatgtcctcctttttgatcact
gtcaaaaaatcaaatagcggtaggaccgtcctgatgacatccttgtctag
ccccttttctatcatgttatgtctgatcgcctgcttccaatgaaagaagc
atcctaagtgatactcacatctgaaccatttctcaatcaaattcaccaat
gcccactcaaaatcatgcatcactcccatgacatctatccctttgggtcc
tatcaaaagaaatcattgcgatccgggaaaagaaacgatccaacgcaaat
gtcaattcaacatagaaatctgttgtcttaacatcatcataactcaccca
caatggacactatgtgcgaccatagtaggttgtacgcctcctctgatttt
ttgtcatcggacaaaaaaaatcggcgtgtgcaaagaacttgcgtggtcga
tcactgaaaagataaccacttgatagaatcctctaggtgcactgtcgaac
gttgcgtcaacatgcaagaagagcttcttatatttaaggagtttgatgag
agaatataaggaaaatcccaatattctttgcggtccttcatcgtcgctcc
agaaaatagagaacattaagaaattctctgacttggatccactaccgtac
ttcatctcaatagcgcaaaacttgtcgtctccatacatgtctctgcgtgt
gttccttatcaaattgcatcccttaaaaagtgcgcaaaaagcgattttgt
tggtatatacataacaacaacataaacatatgttggaatatacttaataa
tgacataaacatacctgtatgtgatcattccacatgtcaccgtccaacaa
agcgcagaaaactgttagtgaatgtacatgcatttttagaaatagtaaat
aaaccacaacagccagtactaaccacatctgaagtggggatcgtcactgg
accccctcctcctgctcccaccatctcgtcgcgaaccatgctccaaattt
tcataggagccagccagattttctcaactgctaactctgtcaatctattt
ttgaagatctctgttatgtctctcatattagagtcttctttatttccatt
ttgcgaagtgccgttagttgaccctattccatttttattctgacagactt
ctgtgtgacggccactcaatgtccattcgtctacttctgtaggccctccc
tttaatgtcaacttaagttttgcatcacagccaaatgtgcggtaagattt
gcatctgtagtaacatgtcatcagttttagattaggcgtacaaatccttg
tgtatgggtgactgagctctcccgtccttccataaaaaatgcgagttggc
caacgtgcgttcacccaatcttcattgatatttaacttttctgagtctgt
caatttcattggtttagcctgtagcatacgaacaatgattcaaaaacgcc
attatgaatataatattagcatgttgtccaaaattgcacagtcacgattt
acctgtggaccatctttcgaagagctcctaattggactgctgatcacact
ctttttttttgacccacattaccatcgatgagttttgttaatgatcccaa
agtaaaaatggcacaaatctttggctggagggcgctcaccatgtatgcca
ctttatcaatcttgacatggatttcttctgacatgagttgtgtttcaaat
tcgtctgcgtcttcatcgtactccgctttctttttataaaaacattgcgt
tgtgactcccttggatccctcttcacattcgctttccgattcttcactat
ctaactgagttggcaatactaaaggctcaataactggccttgattcatca
catgtagtgtcagtgcttttctgcgttatgtacataacaacgtttcgttc
ataccatcgtgttgtgagataaattttctgtacataacgaagtcttatat
gtaacagtgtaatgtttttctcacctgtttccatgcagtcagaagggcag
gatggaaactctgatacctcacttcatcatatggcctcttcatgagatgc
tgtgttatatataaaacagtaatatacatatagtaatgttagtttgtcac
ccctctcaacatgaacagcattttgatttactcctgtcttcaatgtaact
cacatgctggctgccagaccacccctcattgctatcccctctctcacaga
agtcctggttatgtatataacgatgtgacatacatatggtgtgttgttgt
gagtttactgttatatacataccgaatatatataaataacttcaaacgag
tcaaaattaccttgttgttctccaacacactcaacgggtgtgtgtcccta
tcatcctccgaggttttgtgttcccgtgacaccttcatgatctcctgcgt
tatatgtataagcatatgcaatacgagacacacgttagatgcatattttt
tatgtacataacccgcctatatacattactggtgtaatataaactcacct
cattcctttgaaaacaagttctgatgtcatcgcgtcttgagggcagggtc
tttgcggattggtttggtttgttagttcaataggatggttatattcataa
ataccgtaacccttcggtcatcaattgtagagtgagaatggcttaatagg
cttacctccacgccctgtttctttgcactttcgctatggtgattccctgc
cattatcccctgaaacgaacatggttacccgttgagttactcaacaagcg
atcgtaaagtaaggtaacgtgttctgaattgatattactcacctttgtgt
ttgccgccatttgctttggtagcgcgaagcacgtcccattcgtcaaagca
gtcttcttgtaggggttccgcatagttgcggcgtgttctacgcggcccga
ctttggcgtcttcctgtatgggttgatagccacattgttgttgggcatga
cgttttccattgaccacgcgtatttctctctttcagtctccttgtctccg
tggccatcctgagcgatgctgtcatgaaaacaaatgttagtgagacgcca
cacactgcgaccgaggtcaatgttttccggtgcatcaaaacacagttctt
acccatatctgccttccgtccccggtcgcatcatggttgttttcagattt
gaccaaaaaaatgaagcggtgaaatatgatcagaccaatgcatgtcgtga
acataacgttcacatgcgcgtggttgctggtatatatttaacacaactca
tgtgtcatgtgaccgtttgtcccgtgtgttgttgtggttgttgtgtgtgt
gtgtgtgtgtgtgtgtgtgtgtgtgtgtgtgtgtgtgtgtgtgtgtgtgt
gtgtgtgtgtgtgtgtgtgtgtgtgtgtgtgtgtgtgtgtgtgtgtgtgt
gtgtgtgtgtgtgtgtgtgtgtgtgtgtgtgtgtgtgtgtgtgtgtgtgt
gtgtgtgtgtgtgtgtgtgtgtgtgtgtgtgtgtgtgtgtgtgtgtgtgt
gtgtgtgtgtgtgtgtgtgtgtgtgtgtgtgtgtgtgtgtgtgtgtgtgt
gtgtgtgtgtgtgtgtgtgtgtgtgtgtgtgtgtgtgtgtgtgtgtgtgt
gtgtgtgtgtgtgtgtgtgtgtgttccaaaagaaaaacagataccacaga
aatagggacccacgtacgcctgtgtacatgtgtaccgtagtttgaatgat
atgactatatacatgctctaagatgaaacatatttctcatcgtgctaaaa
cagtgttgtaaagatctaaagtaatcattgacgtgtgtatttgtgcggct
cggttctttatttcacattggtatatacataacatcggggtgtataatta
cactacgctctgaaatatatatatcacttgatgatatatataacgatgat
gtcatgggtgacgaaccgctgccgaacacgcctttgtgttgccatagtta
ggtataaatacaacatgattatgtttgtaacactctaatgctgaaaaaca
tcaatttaaagtaatgcaaatgtactcctaaaaagaacccagtcctcttt
aacattcttcgaactgtctcactctccttttctgttacaattgttctgtt
gccccatcaatttaatgaaacatcacgtcccgtttccgctcttctttacg
aaCTGcgtctcttcagtatctagtcggagctcggcgcttacgagcgctct
tcctgaccggtgcagaattgttctgtttttcatttgcttccattgtttct
gcattgtcgtgttcctcgtcgtgctttccctgcccctcggttgtgttgtc
atctgaaggtccatcttccatctcaaacggctcgcagtccgcgtcctggg
tgtcaacgatggtgtttcctcctccttcagccacgtctgtattgtttgct
tcgcaattttcatattcatcagttgcctcctttccatcagccttcccgtc
gtcttcaaccccccctccctcttccatcaccacaatgttttcctccacga
tgtcgagctcccccattccagtttccgcaatctcttcgtctttctccgcg
tcctccttctctgattccacttcctcgctgtcgtcgtcgttgtcttcaga
gctgtcttctacgtcattactcgtgggggcccccaaaatgtccaggccgt
gtagggagtaattggccttcatgtgggccttcttgaactgacggtgcagc
acgttaaaagcgcatgcgtgggtgcatccgtcggtgatgcaaagtgcctt
tagcttcatcgtcgatgacgtcttgccaaggtagaagcgtggatgtacca
cgtacgcatgcaggccgtcgcgcctggcagttttaatcgaagtcttgaga
gagaattcttcagggaagtggcgcctcaaacctgcccactttttgtccga
atcggaccactccttgatggccttggcggacggggcgggatctttgttgc
acttatcacagtgaagcgcaaagcttcccggcttcataaactgaaagcac
ttaccgcagactatcccgctgttgaagttggcgtggaacgtaagagccag
tgttccatgcttggagaagcacagcatggtgtagtcagcgaagttaccac
tgcggtcagcatcgttgccttgtatgaaatcggcaacgaaagcccagtca
ttgggcgatttttcatcgtttcgtcagcggtcgccatggttgcgtcgaaa
tctaggagagggcgtgacgaaaattatgtatataaaccagcttcaagtgc
ttggaaaactggggtgcggatgcggggttatatacataacgcgtttattt
attgagcgcacacgctttgtgtggggtgctttaggcaagagacatgtctg
actttgatatgcagccattaatataaaataatattatcaaatttcgtcga
tttatttaaaaatagtaagtttcctaaaaatcaatatactgtatatctag
tagttacaatttatataacccatttaaatgtatacggatattaatacaaa
ttattattacattttaataatcgaaatgtttaaaatcttgttcgtgttct
ccaaacgtccataaaatatattatatcactgagactacccatgtaagtcc
aagcgaaaaatgaattatttacaggtaagttcagatcaagttatgggtct
gtacctgttttggcaaaaagcaaaaaaactgtctcactggagaaggagaa
ggagaagaaGGAGAAGAaggagaaggagaagaaggagaaagtggctcagt
ttccaacacaactaagattttaaaaaaaatcttgataggccatttttttg
tgaccatttgcagaaagtgaccataattgaccttaaatataaaatacctt
tattagtaaaatgaaactcaaagtagaagctaaagatcacagctagtgaa
tgactatccatgaaaaaaaattagtccacacaaattttgtagcccacaga
aatggagtaccataatcaaaactccacttcagccaaaagtCTGCCAAAAG
TTGCTCTCTTCGCTTTCTAGGATAGGTATGGTATGGAGTGGTATGGTACC
TAAGAAATTCGAGCTACAACACCTACCTACGAGCTACCTACGCAAAATGT
GTACGGTACGACACTATACGTACACATGTACAAAAACTTCGGCCGCACAC
ACCATCATCATCTTCTCTCAAGCCTTGCCTGTCACAGAGTGCGTGCTACG
TCTGCTGCTTCCAAGTGACACGACAGTCACTTCTTGTATCACAAGATCAA
ACATACCGTCTTCGCAGGGTCTCAGCACTTTACAAAAGTTCGGCATTCAC
TACACTCTCTATCCCAGCGAAACAATATTCAAGAACCACCGTCGGACAAT
CTCCGCATCTCTCTCCAACGCCATCGAGGAACACCCGTGGCGCCAATCTA
GCATTCATAGCACGACGCGTCACAAGATGCAGACTCGCACAGGACCGGGA
TCGACATCCCAAAATCTGGACGGTGTCGCTTTCCCTCAGCAGGGGTGCGG
CAACCTGGGGAAGGCGTTGACGAGTTACGATGTTGCCAATGGGAAGAATT
TGGAGCAGGAACTCGTTATGGATGTGGAGCAGGAAGGGCAATCGAATCAG
TGgcagcagcaacaacaggagcagcaCCCGTCGCAATTGACAATTCAAAT
ACCGTCACAACCGAGCACGAACGACCCCCACGACGGAGAGCGCGATCGCT
CGTCCACCCTCGGATCCGAATTCGATCTCCACTGGAGCAAAGATCGCGGC
ATGAGCATCAGCTGTTTGTTGACTCCCCTCGGAGAACTGCACGATGATCA
CGACTTGCTGTTATCCACCAATGTCAATACCGAAGCGGGGGGAGGGACGG
CGCCCCCCTCAAGGGGACTGGATGGGAATCAGTCCGAGGAGGGGACGAGT
GCGACCGTTTCCACTTCGTCGGTGTCGGTCAACAGTGCAGCGTTGCCCAT
GCCTCAGTGTTCGTCGACGGGCGTGGCGTTGCACCATCCCTTGCCGAGTC
TTGCCGAGAATTCTTCCAAGCAGAAAGGGGCGTCGTCGTCGTCTCCGGAG
AGTACTTCGGTCTTTTTTAGTGAAGAGAATCATCAATGGGGGCAGCATCA
CCACCAGCAACAACAACGAACTAGTGGTCATGCCACTTTGTTTTCTCATA
CACCTCCTACACATTGTGCAACTTCGTATGAACAGAGACATTTTCAAAAG
AGAATGCGAGCTGGGGTGAGTAGTCGCAAGTTGTACTATGTATGGCACTG
TACTATTACTGTCGTTCTCTTCTGGTCGTCGTGTCTTAACTCATGGTTTC
CGTCTATGCTTGGATCAGAGCATATCGGGCCGTCTTCGATCGGCATCGGA
CCTCGAAGACATCGGCATCATAAACAACGACCAAAAGGCCATCCTCAAAG
ACCTTCTCATTTCTGGAAACGACCAAGTACAAGCCGCCATCGATAAGTAC
GAGGCTGGAGACTCCTCCGCATTGGAAGAAATGATCAGCAGCGGAGCCTT
TTCCCGATCCGtggatgtggatttgttgggtgatttggatcttgatttgg
atttTTTAAACGTCCACGAGGATGATGAACTTGTGTTCGGGACTATGGAG
GAGGATGATATGGACGGGCACGATCATGTCGTGGGCGTGCAACATCGAGG
CGTGGCGCGGAAGCAGGTGGGTAAAATGCTGGCACCGATGGATATGAAAT
CGGTAGATCCGGGGGCGCAGCCTTATCATTACTCGGGAGATGATGGGATA
GGGGATCTTGAATTCAATGGTGATATGTCGGTTAGATCTCATGATACGAA
GCAGGAAATGGGGCCACAGCATACTAACGCTTCCTGTTCAGAGGATGCGC
TAGAGGTTCATCGTATGAGGACGAACTCGCTTGCACTTCCGGGGTTAATG
TTAGAGGGGGCACATCAAGATGATATTGATCAGATTACGTTTGGCCAGTG
GATGGATTCAGATCTTCCGATGCTTATGAATGGGATTCCATCCTACAGAC
AAGGAGCGGCTTCGAATGTTGTGAATGCAAATGGAAGCCAGTACTTACTA
CAAAATCAGAACGCTATGCTCAATGCAGATGGCTCCTCGAATAGCTTTAA
GCTGCAATGCGATCTCTTAATGCAGAGAGAGGGCGATCGTCCTTACGAGG
CATCTCCACCCGCTGTAGCATCAGTGGTGTTGGAAAAACGAAACAAAATA
AAAAAGAAGGCGGAGCCACCGAAGAAGCCGCCAGCTTCGCCAAATCTCaa
gaaggagaagaagcctaagaagacagcaagtgacgtatctgaagggaaga
agtcgaagaaaaagTCTACAGATCCAAAAGAGGTCTATAGCACCAATTCA
ATTCCATTTGTGAAACGCGATAAAGGTGGAGACGATGATGTCGAGGACAA
CAAAGAAGTACCCTCAGGTCTGGGCAGACCACGGTCCATGAGTGACCCCA
ATCTTTCTGTCCGCCTAGACGAACTTGGACTTTTGCACGTCAACGGTCCG
AAAGGTTGGGTTGGAGCCTACTCCCCCGACAGCCGTGAAATACGAATCAA
TCGTTTCCTTGAAAAACGGAATCATCGCGTATGGGTGAAGAAAGTAAAGT
ATGACGTGCGAAAGAATTTTGCGGATAGTCGATTGAGAGTGAAAGGCAGA
TTTGTGAAGAAAGAAGATGAAATGTTGATGAGGGAGTTGATGAGTCTTAC
ATAACGAGGAAGAAGCTGAATAATGGCATTTATTTGAGAACACAACATAT
GCAAACGACAATACTACACATTTAAAGGAAACGCATGCTTAGAGTCATTG
ATTATGTCACGAGGATTTCAATCGGGATTCGGTATCTAATCTGAATAATC
TGTTTTGATATTTTTTGAATCTGATTATGGTATCCAATCCAGGCCGTTAT
CAAGAGATTTGATTATCATTTGAATATCTAGACCGTGGCGAAGTCTAAGT
TGATACCTACTTGATCATTGCTGCACCGGCGAACCCCTCGTAGAAAGATG
GATCTAAGTAAATGCCACATGTCCATGCACACTCTCTTCTGGCTTCTAAA
CTTAGACACTCATTCATTTCTTCTTGGATTTGATGACATTTATTTTTTTC
CAGATCAACAGCATCAAAGTCAGCTCGGCCCCTATCACCTACAAAGTGCT
CTGCACCATTTCTTAAATTCACATCATCTCTGTTCTTTGCGTTGACCCAG
TGACGAGCTCTGTTGTCGATTCGCAGTGTGACATGAAAAGGATACGGGAA
AACAAAATGACGACTCAAGAGAAATGAGAAAAAAATACAGCTCACCGTTG
TGCAAAAACCCAGTTTTTATCAGGGGGAGGGAATGCTTGAGTTAATGTCG
TCAATGCAATAGTCTCGGCGTTTTCTTCATTAATGTAGGGAACATAAATG
GTAGCGGCTAACCTCATGGTTCCTGGATAGTCGCGATAATCACACTCCGA
CGTGGCATGATGGACATCATCCCCAATCAAAACCCCAATATTGTCTTCGT
ACTTCAACCTTCCTACACTGTCATCTCTAGAGTCTGAGATAATCAACTCT
GGAGGAGAGTTGGGGACACTCTCTAATGGTATGATGACATTAAATACTTT
ATTTCCAGTTTCTGTCGTATCATGGTGGACGAACCCCATTTCGCAGTGTG
AAACTACGATGAAAGTCAAGTGATACGCTGCCAACCCATCTAAATCGAGC
TGATGGCCAATGGAATTTAGCACGGAGAGGAAACCATTCTCTCGAAGTAG
TGAAAGATATTCCTCGTGTCCTCTTTCGTTAGCAGGGGATATCTTCGACA
CGTCTTTAGTTAGAGATGACGTTATGCAGTCTACCCCCAGTTGAGATACA
ACATGGAGCAAATAACAGTTACTCACCCAATGCATATCAGAAGACCATGT
GCTGGCAGGTCTTTGAGCAAACCATGTGATCCCACCCAAGTCAAATAATC
GATATCCATCTAGAGTATGAACCCAAAGAAACAAAGTGTGGACATGTGAG
CAATTTAATTTTATTGGTTTCTGTCAGACAGTTCAATATTAAATCATATC
TACTCAATCACTCACCCGGTTCAATATTGTTCTCTTGCGACATGATGAAG
TTGCGAGCAAGATCTGTCAAACCAATACGATCACAAAATGCTTTGATCGC
AATTGTAAGTTCTGACGGAAGCAAAATTCTATACGCTGCAATTCCATTCG
AAGAAAGGGTATACTCAAAGTCAAATTTCCGAAGTATATCATATGCAAAA
TCCATACGACGTACCGTTTGGGGCAACATAACTCCCATCTTCTTGCCACG
TGATGGGTGATAGTTTTCCATAACCCGGTCTCACTTGATTGAAGTCTCCA
ATGTATTCAGGCTGGGTACTTGCATCTCCGTCCATCACTAGGTTGCGTGA
TGCATAATATAGAGATGATATCGCGACGAACAAGAGCAGGGAAGCGGCGG
CCACAACACAATGAGAGTTGACCCTTATCTGTGGATAAGGAACGTCCTTC
TTGCGAATACGCGTCATCCAGGGTTTGTATCAGCCCCGATCATTTGACAA
AACATCCGAAGAGGCTGGTAAAAGGAGCCGCGAAATTAATTATTGGCAAA
GAGAGATCAAACGCTCCTCGTTTCGGGAGGCTAGGGCGTTTCTCGGTGCA
TTCTTGACATAATGGTATTGTAACGGCTGGTAACGGCGCCGTAAATCATC
CGGATACATACACactgtactgagactgtactgtacctcagctgtacctc
tctgtacgatacaataccatacaaaacgaagacaaCAGAGCACGCCCTGC
TTCACCCCTCGCAGCACTCCAACAAGACTATTACCGGGTAGTCGCTAAGA
GGTCGCTAAGAATGTAGCGTACCTTTTCAATTCCTAAAAAATGTTTGTCA
ATAGTTAGTGTTATTGAAAAATATTTCATACTACAAAAAAGCGAAGATAC
ATATATGACAGGTACTTCTTCTAAATAATTCTAAAAGAACCTCATGCACC
AACAGAAACCGACAACTCACTCACGAGGGCAAGAATTCCGCCTCGCTCAA
CCTCACTTCCTAATTGCCTGATCTTTTCACTAGAAGGTAATACCATACAG
AGCATGCTAAGAAAGCCAGCATCAGCTAATAACATCGAAATCGAAATGCC
AACCTCCGAACTTGACCTACGGGCATCGCCGCCGAAGGAATACGAAAGCA
AGGCGAACAAAATAATTTCACAAGAATGGAAACGATTAATATACCTCGTT
GGGCTGATATTGGGCTTAACGTTGGTCTCGTTAACCCTTGCTGTTGTGCA
AGAAGGGATCAATTTTGTAAGTTGGACGTTGGGAATGGAATGGCTGTTTG
TGGCTTCGTGGTTTATCACATTCGTTGTGATACGTCGAACTAATGTACTT
TCCTGTTTTTTGTTGTGCGTCGACACGCGTAGTTTGTCGGAGAGTCCTTT
TGTTTATCATTGTTCCAAAAGAATTAGTTTGTCACTCTCTTCATTACCTA
AATTGGAGAAAAAGTTGGTGGTAGCTATCTCACAAGTAAAGTGTACTTAT
TTCCTGCCCTTCGTGGAGTTAACTGATAAGTCTCTTTTTTATGGGGACTT
TATGGCTGCTTATTTGTTATTGCATGTGACATTCACATTCGTTCGAGATT
AACTGACAATGGATTGAATCTTTCAACATAAATTTAGTCGAACTCAGAAA
GGAAGTGGATCGGTTTAATACCCCTCCTGTATCTGCCTTAGTCTTTCTTC
TTTGCGACGGGTGCTTGTGCTTACATGCATCTTTTAAAGAGTATAGAATC
ATAGAGCATCATGTTGTGCTACGGTCGAGTTGAGACGAATCTTTGCCATT
ACTTGCATCGATGAATTAGGTTGAATTGAACTTGGCCTCTTTTTTCCAAA
AGTTTTGGCTGTAACTTTTATTTTGGTAACGAAGGTTTATTTATAAACGT
ATTCAGCTTTGTGTCCTCTTTTTATATCCAATCTGTTCCAAGGTCTATCC
TGCATCCTGCATGATACCTCCTCGAGGTGTCATTGACAGAGATATTTGAC
ATTGTCGGATGAACACGTGTCATCATTGCTTTTGGCGTGAAAAGGTGTCA
CATCAATATGCTTTTGAAAGTACTTGATCTCTCCGCGTTGACCTTTCACT
ATGTGGGTGTTTTAAGGATTTGATTCATGTTGATGTCAAGTTGGGCCGTC
CTCACAGCACATGACTGAGCGAAAAAGCGAGCCCACAAAGCTCCTGATTG
CCTCAGATTGCCGATCTGTCCATCACGAAACACACTGAGCCTTCGATTGA
TTGACCTCGTTGATTGAAACCTCTACCAACGATGGTGAGACCATCGCGTT
CGCCTGTGATTTTCCATTGAATGGCGCTTGTAATGTGGCTGTGTACCGCC
AGATGATCTGATGGATGTCCTTTTAGTTTGAGAAGGCTGCTGTACCTCTT
TTGACCGCCCTGAGTCAGGATGATTTGTGACACTGTCCCCCCTTCTGCGC
ACCTCCGACCTTCCTTTTCTCATCCCCCCTCAACAATCCTCCATCTTCTC
AACACAGGCATCAGCAACCGCCATCATCATCTCCGCGGCCCTAGTGGCCA
TGGTCTGGGCCCTCCTCCAATTCCTTCTCATCTCTCGCGTCCCCGTCCGT
TCCGAGGGAATATCAGACTCTACCGGTCTAGTCGCTGGGACCAACGACGA
GGCCACTACGCGCAGGCTCACCGAGATTTATGAGGCCATTTACGATGGGG
CCGAGAGCTTTTTGAGAGCCGAGTACACGATTTGCGCATGGTTTGTGGCG
GCTTTTTCGATTGTGGTGTTTGTGCTGGTTTCTTGGGGGACCGGCTGGGA
TTTTGCGAGGGGGGCGTTCACGGCCTTGTCGTTTGTGCTTGGAGCTTGCA
CCTCTATTCGTAAGTTATTTTTTGTGTCACAAGTGGGGGGAAGGGCGCCT
GACCTTTTTCCGGGGCTCGCATCTTTTTGGTCTTACGCGTTGACTTTTGC
ACTGATTCTTTTGCGTAGTTTCGGGCTACCTTGGAATGAAGGTAGCCGTT
TACTCCAACGTCAGGACAACTGTCAGCGCTCAAAAATCTGGATGGAAGAG
CTGTTTCAACGTTGCTTTCCGCGCTGGTGCCGTCATGGGGTTCGCTCTTT
GTAAGTTGCTGTGGCTTTCGATGTGAACTGACGCCAGTTTTATGCTCACC
GTTGTTCATCTACTTCCGCAGGTGGTCTTGGAATCTTCATGCTTTACGTC
ACCCTTTTGGCCTTCCGGGTCCATTACCCCCTTCCCGAGGACTGGATCTA
TCTCACCGAATGCCTCACTGGATACGGGCTCGGTGGCAGTAGCATTGCTA
TGTTTGGTCGCGTTGGAGGAGGTATTTACACAAAGGCCGCTGACGTCGGA
GCTGATCTTGTTGGAAAGGTTGTTCATGGTATCCCTGAGGACGATCCTCG
AAACCCCGCAACCATTGCGGACAATGTAGGAGATAATGTCGGTGACGTTG
CTGGAATGGGATCAGATTTGTTCGGTTCGTTCGCTGAGTCCACCTGCGCT
GCTCTTGTCCTCGGCTCTTCTATCGGCATCTCTGGAGGATGGGATGCCAT
GGTGTTCCCTGTTGCTGTTTCGGCCGTGGGTATCTTCGTCTGTCTCCTGT
GCTCCTTCATCGCCACCGACTTGCGCCCAGTCCGTGCTGAGAAGGACGTT
GAGACGTCTCTCAAGGTTCAACTGATCAGCACCACCATCCTCATGATCCC
CGCCGTGTATGGCGCCGCTGAAGGTTTTCTTCCCCAAGAGTTCATGCTCA
AAGCCACTGTTGGAAGTGAAGTCCTCACTCTTCAACCCTGGCATGCCTTT
TTGTGTGTTAGCATGGGCGCTGTTGGAGGTCTTATCATCGGGCTTATTAC
GGAGTATTACACCTCTCACTCGTACAAACCTGTTCGAGAGCTTGCAGACA
GTTGTAAAACAGGTGCTGCCACCAACATGATTTATGGTATTGCTCTTGGA
TACAAGAGTGCCATCATCCCTGTTTTGGTTTTGGCTATTGTAGTCTACGG
ATCTTTTAAGTTGGGTGACATGTACGGAGTTTCACTTGCTGCTATTGGAT
TCCTATCTAACCTTGCCACTGGTCTTACAATTGATGTTTATGGCCCTGTG
TGCGACAATGCTGGTGGTGAGTACAACAATTCCTCCATCCATATCTGCTG
CAACAAATTTAGATTGCCTCATCAAAGATTGACCTTGAATGATAACAGGA
ATTGCTGAAATGGCCGAGCTCGATCCTTATGTGCGCGAAAAGACTGATGC
CCTTGATGCTGCCGGTAATACCACTGCCGCGTGAGTGTCGCTATTCAGCC
TCTTTTCCATCTTTTCGCGAAGACTCGTTCTAAAGACTATGATTTTGTTG
CAAAAATTCTTCTCCAACACAGTATTGGCAAGGGTTTCGCTATCGGATCA
GCTGCACTTGTCTCTCTCGCACTCTTCGGCGCTTTCGTGACGCGGTAAGA
AGTTTCTTTTCTGTTGTACCTTGATTGTGTTGGTTTTATTACTCACCGCG
AGGACGCCCCCGTCATTATTCAGTATCCGTCATGCTTCGGGTGATGAACT
TTTCCAAAATGGGGTCAATATGCTAAGTCCGATTACGTTTTCTTTCCTCA
TTATTGGAGGCATGATCCCGTTTGCATTCGCTGCCTTGACAATGAAATCT
GTCGGAACTGCAGCCATGCAGATGGTGTTGGAAGTCCAACGTCAATTTGA
CGAAAAGCCTCATCTATTGGATGCCAACCCCACTGAACGCCCCGACTACG
ATGCATGCATTGCCATTTCCACTAAGGCTTCTCTAAAGGAGATGGTCCCT
CCTGGTGCCATGGTTATTTTGACTCCCCTCTTGACTGGTATTTTCTTTGG
CGTCTACGCCGTTTCTGGTCTTCTTGTCGGGGCTCTTGTTGCTGCCGTTC
AACTTGCAATTTCGATGTCGAACTCTGGTGGGGCGTGGGACAATGCCAAG
AAGTACATTGAGAAGGCCGGTCCGGATTCAGAACTTAAAGGGAAGGGCTC
AGACATTCACAAGGCTGCTGTTGTAGGAGATACTGTGGGAGATCCTTTCA
AGGATACATCAGGTCCAGCTCTCAATATTGTTATGAAATTGATGGCAGTC
CTTTCTTTGGTGTTTGCGGACACTTTTTATGCCTGCAACGGAGGTGCCGG
AGTCTTTATGCTTTAGGAACACCTTCTAGTTCCTTTGTGTGCTGTCGAAA
TGTACAACTCGTTGTCAATACATAGATAGCTGAAGTAAGCATGTCGTGTA
TCGAGTAACGTCTCCCTTAAGTATTACGAATCTCCAACGCGCATTGTTCG
ATGTTGTTTTCGTTGCTTCAACGTGAACAGATTGTAAATGCGACAGGTAT
ATCCGAGTCAACTCATCCCTCATGCTCTTGCAGACATCTGATTCGTGATC
TTCATTGTCACCAAGGAAATGAAGAGAAAATCTTTTGAATTGATGAAAGA
TATCATCCATTACGCTTAAGTCTTCAAGTGTCAACTTTACTGAAGGACGA
GATGAATACGCCTTGATCATTTGTGACTGTTTTGATTCACAGAAAGTAAA
AAAGCAGGCGACGAATCGACTGCCACCCTGAATGAGGGAGAATCTGTAGT
TATAATTGTTAAACTAAATACTTTGCTATACCTGCTGTCATCACAGTTTT
CTCGGAAACAAATGCCAAAAAATGTAAGCATCATCATACCGACAATTAGA
ACAACAGTGCATTTTCAGCTGATTGAAAATTATCAAACCCCAGGTTTCAA
CGGTATGCTATTttgtactctggataatagaagaaatagatgtcctcctc
atgttcagttgcagaggcagaaagacaagacaggaaggtgaagaaaaaat
ctgtgtcctgatgggccccactccagtaactgactccaaggctaaactga
gtcgatattTCTGCCTCTGTCCCTAGAATTGATGGAATTTCCAGAACTTT
TCATACCTTTTGAAACCTTGCATATTCCTTCATCTCACGAACTAAACCCG
TTCCTGCTTCCTCCATTTTTTTGACCAGCAACAAGATCTCACTCTCAATT
CTTCTTTCTGTTTCTGTCGATGTCTTTGTTTTGAATGTgtgttgtcccaa
ctctcctgatttcggaggatttttcctaaacccaaaacatttgtagtgca
aatatttcccaccgtttctttcaccacgcttgacatttggcttgttttta
gaaCCTCTTCTATTAAGTTTCATGCTTTGTCCCATTTCTTATTTCCACCG
ATACACAGTGCCTTCCTTCTACTCAATTTTGCAACGATGAATTCACTCTC
CGTATCCTCTATCATCAAGTCTCTTTCTTCCGTACTGTTGTGAATGGTAT
ATTCATTAATATTCTCAAAGAGAGCTTGATCTTTTGGAGTATCACAATTT
GTTGTGCTTGGTTCCCATTCTTTATAAACATAACATTTTGAATCGAACTG
AGAAATATCTCTCACACGTGGTGTGACAATCAAAATGGCACGTTTCAATT
TCTTTTGAGCAATCAGATACTTCTCGCCTCTTCCTTTCCTTGGGATTGAG
TTATTGATAGTTCCATTGGCTTGTTAGTGTTGTCTGATCACTGAATATTT
AACTCTTTTGTTCTTCTGATTAAGGAAATCTATTCCTGTTACTTTCGTCA
TGTTCTAAGTCTTTGTTCTCATTAATGCTAACTCTAGATGAGTTGTTATT
GGTAATATCATATTGGGTAACTGGCTACATAATTGTAGCGACCTACAATT
TATGTTTCAACAATTGAAAGTTGCTTGGCCTTCGGTTGAAAAATTAAAAT
TGAATTTATGTGAGTAATCAAAAAGATTAGAAGGCATAAATATTACAAAA
TTATTACGGTCATACATTACGTTGTAGAGTAATAAACTGAAAAAGAACAT
ACTATGATATTTAATAAATTATATATCTCAATTGCTTAGAATATTTGTCA
AATTCACAATGGGCATATGTATATATCAATTTCAACTGATAAAAACTACT
GTAATTTCTGTAATTTATTAGGAATAAACATAGGACTGTGGTTGAAAGAT
GGATGTACAATCCACATAGCAACTGTACACATCATAAGATGATGATAAAG
CGTGATGCAAAGAGAGTTTGCCAAATTGCTATACATTTCTCTAATAATTG
CAAATTATCATCACTGTAGAGCTAGCTGTTAACGGAAGACATCCAGCGAT
ACCATGACATATGCCTAGGTTAAAGTCCTACACATCTCTCGGAGACGCAA
GCAGTTCCAGTGTAGATATCTAGACAATTGAATGAAAATATCTGAACACT
CTACCAACGTCCAAAGAAAGAATCTCATTAATCAATAGCTTCATCGCCTT
TACAAGTGTTTCATGCATTCATCAACACATCAAACTCCATGGCTACGCGG
TAGCTGTTGTTTGTGAGCACGGGCGGCGGTGACAGAAAGGACAAATTCTC
AAGATAATTAGATGCACCCAGGGCTAGTAACACTGAAAGCAAGATTTTTG
CAAGCTTAAAGGCACTTATCCTGTATGAAGTGAAAAAGAAATCAGGTTCC
CTAAATTGCTTGTCGGATTTATTCAGAATCCGATCACAATGTTTCTTGAC
AACTTTATTCTGTCTTTGGTGAAGCAGAAAATATTGCAACGCAACAGTAA
TGGAATGAGATTGATAGATCGGGCGGGAATTTGTCTTCTGCAACACTCCT
TTCAATTGATAGATTTCTGCAAAGAGATAGATGAATATGTTCAATTTCAC
TCTTCAGGAGATCTCCTTGCCAATGGTCAGTTCCGGTATAATGCAATTCT
GGTAAACAAAAATGGGAAGAACAGAAATGGACATCCAAAGAATATTGGGT
ATAAAAATTATTATCCAGTTTGGAATTGGAACGCCGGGGGAGCAACAGAA
AACAGGGTGACTTTCGCTATCCGGTTTTATCTCATCACCGACTATTGCTA
TGCATTGAACCTTGAGAAGGTTGGAAGAAGTCGCCATCATCCACAACTAC
TCCAATACTCTGCATTGATTTATGCTGGTATGAATTCCACTGACAGCATG
CAACACATGGACTCCGTGAAGATCAACTGTAACCGGCAATGCCAACTTGC
ACTTCCAAATGGGAATAACTGTTCACTATTAGAATATTGTTACCGCTGCA
GATGTTAATGCCATGCTGTTTTTTGCTGCATCGGTGTTTGTGGATGTGGA
AAGTGTCTTAGGGATGTACTAATTATCAAGAGAATGACTAAGAATGACCG
TAGATCTCTTGATAGAGAGACATTAGGCAGCAAAAAACTGACTTTGGATA
AGCTAGTTAGCACTGCTTATGATGATGTGATGCATCTATGGGAGCGATCT
GAGGAAAACATAGAATATGAGAGAGAAGAAAATGCAACAGAAAAAGGTAA
GAACAACAGAACTTAAGACGACGAAGAAGAAGAGAAAAAGAACAAATGTA
GCAAAAAAAGAGAGTCTGAACATAATGAGTTAGGACGTTCTAAAAGAAAT
AAAGGGAGGAACCAAAGATATGATTTGGATGAGCAATCAGAAGTGGCAGA
ACTATTTTTCTATACGGAAGAGGAATTTCTGGAAGCACATTAAGATTTCT
GTGCTAAATGCGGGCAGGATGGATCCGTCCGCGATCTCTATCTCTATCAT
ACCTGTAGCCTCGGATGGCATAAGGAATGCAATGATGTCAACATGAGCAA
AGACAGATGGCAATGCCATGTTTGTATTAAGAAAGGGCTATCTCCTGATG
ATGTTGTCATTGTGCCATAGGATTACAAAATAGATATAGATCGAGCAAAA
GTCGACCACGTTAGGTTTTTGGTGTGTTAGAGAGAAGCAACATTAAGTAT
AATAAGTAGACATTCATCAGTAAGCAGGTTCAGGAGCCATGTTTCACAGG
TTTACTCAGAAGATGTCGATTCATATCATTGATTTTCATGAATCGCTCCT
CAATATTCAATACCAGTCCCAGCTTTTCTTCGATCATAGATAAACAAATT
AGGTCTGCTTCTTGTGCAAGTGTACGGACAATATCTGCGCTAATTTTTCT
AGATACAACACGGCTTCCAACTAGATGCGAAAGTGCAGAACAGATTGATT
CATCTAACCCATTTTTTAGGTGGATGGAAATTTTGACCATGTCTATACAG
ACAAAAGGGATAACGTAGATTGTCACGAAGCCAAATTGGCCACTGATCGC
GAAACGCTCATGATCAACATCAAGTGTCTCAGACTCAAGACCATAGACAA
TGTGAACAATGTCATTACCAACATGTCGCTTCCGATTGGTAGTTTTGTTG
GGCATAAGTCTGTATGAACATGTGTGACATGAAAGTAAAATGCAAACATT
ACGAGATCGTTCAAACTGCCGAGCTGTCAGATATACAATAATAAAGAACT
CACGTGACAGTGTGGAACATCACCATCGAATCAACAATTGCAGGGGCTTC
AATATTATTGCTCTCATCTCTACAACTAAACCAAACAATTGCAAACGATC
CATCAGACGAGCTCTCTGATGTGTCAAGGCCTCCTGAAAAGTACTTCAAA
TGACGTACTGGGACTATGTCGCCTAACTCTTTGGCAAATGCCCAGAAGTC
AGTTGAAGCTTGTGTTGCAAGAAGGAACTGATCGCCATCATTTAAATTTG
AAGATGTGGTTCTATGTGACGTTTTCTGTGATAGCGGTCCGCCATATAGC
AGCGACACTCTGTGTGTCTGAAATGGGGTTGATCTATCTAGAATGGCTAT
TGCTCGGGTCAAGTTTGATCCGATTGTGTAGGGCTTCAGTTTTTCGTGGT
AGAGGGCCGAGTCCGAACAGCTACAGGCTGATGGAATGCCGAGAGACGCT
CTTGAAAATCCAAGGGCTTCCAACTCTTGTACTAAAGCAGCACCATCAAC
ATGTTCTACAAATGTCCTGCCAATCCATGAATGTAGATCATTGCCAAGTT
GAGTTCCTTTCCTGTCATATGAGTTAAAACCAGTGGTTGATATGTCTCCG
TCAGATATATTTCTTTTCAACTTTGTTAGCTTGAACGCAGGGGTTGCGTC
AGTACTGATTTCTGACCGCTTTGAGCTGGTTGAGTCTGATCTTGAATAAA
TTATGTTTGATCCAGTGTTCTTGTACACCGCCATTTCGATTTCATTTGAC
TGGGCGTCGTTCTGAAGAAGTTGATCAAACCGTTCGATGAGAGTCAAGGC
ATCAGAGAAAGTTTTACTCTTGCCAACTTCGTTAGCAACTTCTGGCGAAT
CTTCTTGTTCATAATGAAGAGTAGTAACATGTTTTTGATCTTCGATCTTA
TGTTTCACTCGAGGATGTAGCAACTCCCAAAACTTTAATAGACAGTCGGG
ATCTTGAGAAAATACTTGTTTATCCACTCTCACTAATCGTCTTGCAGTGG
AAGTGGGTGAACGAAGTACAACTTCGACCCACCCACGATACAGAGAAGAT
CTTGAACCCATTTTAAGTGTCAACAATGTATTTCCACACTTCCAAGCCGA
CATATGAACGCTTTCCAATTCCACGGGGAAATTTTCTATGGCTATCATTT
TTCGAGCAAGCTGGCTATGAACTTTAAATGGTTCGCGATTAGAGATTCCT
GACTGGTTCTTCGCGTCAGAAAGTCGTTTATTTGCAATCTTACATCGAAG
AATGTCAATAAGTAGTGGTTTCGTGCGTTTTGGGGTCAATTGGTTTACAT
CTTTTTTGATCACCGTTTCGTCTGCATACATTTTGCCGACACCAGGGCTG
AGAGCAAGAAAAAGCAGAAGCCCGGCTTCTCTTGACGACATTAAATCAAT
TATTTCAGACAGCATGAAAAACGTGATGACGTGCAAGTGCCATGGGAGCT
GTTCTTTCATGTTCAGACATGCCAGAAATATCCGACGGCGTAGTGCCTTG
GGAATAAGGAACGAGTCCGCGCAGAGAATACTAGCTCTAGTGACTGAAAG
AAAGTCGACACAGTTCAAATAGGCACCACGTTGAACCACACGCTAACACA
TACGAGCAACTCACCGTTAATCAGGGGAATCAGAATAAAATCAGGAAAGG
AGTCTTGGTGTTCTAACAGTGAGCACATGTGCTTGATGAGACGAACAAGG
GATCCACTAATGATGACGTCCTCAGTCTGACTGCTTCCAGGTTTATTTGC
TTTCCTTACAAACTTGCGAAGTGATGTCAGCATTGTTACGAGACCACAGC
ATGCATTCTTGACGATAGTAGGGTGCTGCATTTGCGATAAAGCCAATTCC
ACTAGTGCATCACAAGTTTTTGTAATAATAGTTGCATAATTTTCTTTTAC
GTGCATCTTTGACAGTTGCGCATTCCCCAGGATTGCAGCGAAAGCGATTA
TCGCTTCACTTTTGGAAACATGTTCATCGATACTTGCGGCTTCCACATCA
AGCCAATCCAGATCTTCGATAGGTGAAGGGAATGATACACCGTGCGATAA
AAAGGATGCAATAGTATTGAAACACACTATTCGGATGCTTGATAATAAGC
CAGTTTGTGTCGCTTGACATTTTTGTTCCCCAATTGGGATGCTACTACGG
GAACTTGCGCGCACGGCGTGTTTCATTACACGTGCCACTGGTTCAATATC
AACAGTAGTTTTATCGCTGCGTTCACTAGAGTTGCTACTTTGCCTTCTCG
ACTTTTTATGTGTTGGCTCCTCATGTGTTTTCAAAGATTCGCTTTCACCG
GCGTTTTTTGAGGTTGCTTGATATTGCCTCACAAAAACGAAAGGCGCAAT
ATCATCGTCATATTTCTCGAAACATTGTTCTACCAATACAATGGGCGAAC
TCTGGCTGCGTGACATCATAGGAGTACAGCATTCAATCCATCCATCATCA
TTAATGACAGACATGATACACTCGGGAATCATGTTAGTCACTCGGTGTCT
AGCCAAAAATATTCCTTGTCCATTTCTCGCACAACTAAGCCTTGCTAACG
GGATAATTGCAGCAAGGCATAACATTGAATCCGCGTGATTATCCATTTGA
GCGACCTTCGAACAATAAAACGTCACGATTTCACATGTTGCATTCAGAAT
GGTAGGGAGAGTCCCGTGAGTATGCGGGAGCTCACAAAAAGGAGCATGCA
AACATATCTCTAGCTGCCTGATAGTTTCAAGACGCAGCCGGAATATCTCT
AAGTCGAGCCTCTCCCCTAGACCTCTGGTGTCATCATTCAACCCAGTCCA
AAATCCTATGCCATGGGGTTTTGATACAGCGACATGTTTTAACAGACCTA
CAAAATGATGGCGTTTTTCTCCTTCGCCAGATCTACTTTTGAACAGGAGG
CCTATGACCCGGACGGCAAACTTTCGCAGAATGAACTCGGCTTCTATACA
CTCTGAAATATAGTCGTCAGGTGAAATTTCTTCTGATTCTCCATCATCAA
CGGAGACATAAGTAGTGGCCATCGTTGGTATATCCGCCGATTGGTACTCT
GGTGCAAGAATGTCGATAAGCTGGGGTAGCAGTAGTGTATTGATGAGTTC
CAAGTGAAGGTCTCTTAAATTTCTTATCATCGGGGTCGATACAATGCATT
CAACAGAAACTCAAATGAGGTTAAGTGTGAAATAACTCATTGGAGGATTT
GTCATCAAATAAGAATGCACATACCTCGTGAGCGTAAACAGCGATAACAT
TGGAATAGAGCCACTCAGGCCGGTGCCCGAAGTTTCGGCAGAAACAGACG
TAGCTACACTTGCTGAGTCTACGCAATGATGATGGTTGTTGCCACGGTCA
GTGATGAGAGATTTTAGTGCCTCCAACCGGACGAGAGGCGAGTGAACGTA
GCCTCCTGGGAACGAAGAATTACAGGAGTCATCGTATCGGGCAAATGCCT
CTGCAAGAAAGGAAGTAGCACGATTCAGCCAAGCACTCTCACGGCACGGG
AGATAACTAACACACGACCACGATTTAATGGCTGCTAGGCCCAATCCCGT
TGCTCCTTCTCCCCTCATTTGTGGAACACATTTGCGCAATATATGTATGT
GGAACGAATTTCTTAATCAAAGGAGACAGCAAGATGTTAGAAGACACCGG
GAACATGATGTCGTGTCTTCGGTTCGAACTTACCTTGAATCGTCGTCCAC
GATTGGGTGTAATCCATACTCCATATCAGGTGCCTTGAGAAGAAATCGTT
GTATTTGGGTAAATAACGCACTAATCTCGTCAAAGAGCTCACAGTTATTA
CTTGGGCTCGATTTAGATCTAAACCACGGAGAAATCCCAATATCTAATGC
TTGGATGAAAGATTCCCATTCTGTTGGACATAGATCTCCACTTCCGTACA
CCTGATGATATTCACCGTATTGCATGAAAGGACGCTGGTGAATGATTTCC
GAGACAAGTGCGTGTATAATATTGCTCTTACCATTTCACTGTCGACTAGC
CTTCTCACTGCTAGCACAATTTCAAGAGCAAATGCAATGGCCAAGTCATT
TTGTACAGCTGAACTTGCGCTTAATACTTTGCCAAAAAGATCAATGACAA
GCTCCCAAAAGTATCTGTTGGAAAGTTTTTCATTTAAATGAGATTAATTT
GTCATGAGGTGTGAGAGAGTTCAACTGTTTCATTGTGTGCTGACCTTAAC
AGTGGAACACCCTTGACAGAAGGTGGATCGCCTGAAGGGATGATTTATAA
AGGATCAAAATCATTTTGTTTTGAAGAGTAAAAAATAAAAAGAATAGTTT
CGCCATGACTGCAAAACATTCTCACCCCATAAGGCTGCGCTCAAGGCGCG
GACAGCTCCAGATGCAGTGAGAATGATATCTTCTCTGTTTGAATCGAGAT
TCTCTCTAAGGAGTTCGTCATCGATCAAATTAAGCAACGCGTCACAAGTT
GAACAGCAAGTGCTTTCAGTTGAAAGAAGTATCCAGAGAAGCTCGGCAGA
ATTTGAAGCAACAAATGTAAGTTGAGTAAATGTCTCTTTTTCGAACATAG
TATCATTTGATTGACTGGACTCGTCATTTGCCTTAGACAAGGAAGATATA
ATCTTCTCCGATTGAGAAAGCAGTCTGCACAACGATATTGAAAGCAAATC
TATTGAATCGAGCGGTAGAACATCACGCGCTGCTAGGTTTTTGAGAGTAG
CGAGACTTTCTGCAGCACACGAGCAGGCGACTAGGCGTTCTTTGCAGATT
TGTTCTTCCTGTAACCCAGTATCAAATCGCGGAAAACTACCGAACAGATA
CAATCCTTCCAGTGCTATTGAGATCAATAGAGAAACAATTTCGTTCCCAA
CGCCAGATGGAGGTGGACACCAACCAGATGACACAAAATCTGAGCAGTCC
CGAAGGACCCGCTTCGAATGAGAGGCAAGCGATGGATGTTAGATGAAGGA
AACATATACTTGCATGGTTTAGTAGTCGATATTCGTGTGTCTCACTAAAG
TATACCACCAATCTTTTCTTGATGCATCAACAAGCTGGTCCCAATAAGAA
AACTTAACTCTTTGCACCTGGTCAACAGTATTCTGTGAATCATCACGACT
TGAAACTATAATTTCAGATGGCGGATTGTCGTCCACAGCAGCATCTGTTT
CTGGCGACTCGTGACAAGGCCATGGCTGAAGCAGTACTTCTTCAAACTGG
CATGGCACTTCGTCGAATAGCTTGGGCACGGGCCAACCAACAGCACAAGA
TGTTAGCCACAGACAAATCATGGTTGCCATGGGCACGTGAACCCGTGGAA
CCGACCATTCGTTACCTGTCATCTGTTGGTTGCTGGCATCGTTCCGATTA
GCGTCACTCACACCATCAACGCAAAACAAAGCGAATGCCAAATCGCTGAT
AAGAAAAGTTGGAATGAGATTTGAAAAACAACATATGAAGGAAGAAAGCG
TTAGAGATGGTATTGACTTACCGCTGAGTGTCGCTAAGGCGCTTTATTCG
GCGAATCCACCGACGCTCATCGTTAATAAGACGTAAAATAATGGACTGCA
TTTGCTGCTGTGACTGTTCTTCCTTCCAGACGATTTTGGACCGAGCCACC
CGTAATGGTTGGATACAATCTATAACAGACGCAGCGAACCGAATCATAGC
TGCTGGTAATACTTCCGGAATGATAACACGAAATGTCTCCACGATATCCG
GTACCATGAGATCATGGACAGAGCTCATAAATCTTCCAGAAGATTGGGGG
TTGGAAATATCGAATGAGTACGAAGATAAAGAAATCCCTCCCACACTGCT
AACGTCACTAAAATTATCAAAGACTCGATTCCTTTGTTGAAGAGATGAAC
CATACATAGCCCTGAATTCAGCCTCACGATTAAGTTGGCGACGGAGAGTT
AACTGATGGCGCCAGCCAGGACCTACAGACGCATGAGCAAGGGCAGCAGC
CGCCCGTAAAGATTCTTCCCAAACCTCCCAAGCTGCTTGTTCAGTTAATT
CCCATTCCAGAGAATCGGGCTCATCGGCATCGTGTGAAGATTCACCATCA
CCCTTCTCGCGGAAAGACATCTTAGCAACACGGTCTGCTCTCATCGATTC
GAAGTTAGCATGAAACCTAAGAGCTGCGCCTTGAAGGCTCAAAAACGTTT
CGGATGGATCATAGGAAAATGTGGTGATATGTTCATTGTTTATTTCCGCA
GCCTGTTGCCGTTTTTCCCAATCTGTCACAACAGCCAGCCTCAACAGCTG
GACGGCCAAAGAGCCCGATCGAAAATCACCAGTACCACATCGCCAAATTT
CATCAGTGGCGGCCTCGACACTGGGGACTACACTTTGTTCTGGATTGTGC
CCGTACGGTTGAGCTGATAGGTGAAGTGGGTCATTCTGTGGTATTGTACT
TTGATGCATAGCATGTTCCTGATGTTGCATAAGTTCATGCTCACGCGCTT
GCATTTGCTCTTCGTTGTGTTGGAAATCAAAGGACTGGCTCTGGTATTGT
TGAGGATACGCGAAATTCTCCTGAACTTGAGAGAGTTTGACGTTAGTGTT
GCCATGAGATACGTATGGTTGGCCCCCAGAGGAATGCTTGGGAGCATTCC
GAGTTGGTCCGTTGAGATTTAGAGGGGGGTCAGAGCCAGTAGTGGACGAT
GACGCTTGTAACTTATCGACCTGGCCGTTCTGTTGTTGTATGACTTGTTG
TCTGGTTTGTTTACTTTGCTGTTGGACTAGGGCCTTGTCATCTTGCTTGT
GCTGCTTCCGAGAAGTTTTCTTGTCGCTGCCCCCTCGAAAAAAGGTTCGA
CGAGGCATCTTAAAATAACGGTCGATATGAAAATGAATGCAACGAGTCAA
CTCAACCGACAATTAACGTGCCGACGTGTAGAGGCAGCTCGGTTCCTGAC
ACCGGCGTTTCTCTCTGAGCAAGCAAATCCTCGCAATACTTTCTGTGTGG
TGGTAGAGCATAGATGACACCTCCTAGGTGGGCCGCGAGGGTCGATGCTG
GAACAATTCGAGCTGAGGCAGACTGTTGGCTTGGGTTGATCGGTTTTCAC
ATTGAACAGACATTGAACCAGATGTGAACGATACCGTGAGCAAATAAAAT
GGAGGTAACCGCTACTGCTCCGCTACTGGACCCGTTCTACTCTGGTCTAT
CTACAATACGTTACAATACCTGCTTGGAGGTAGATAAAAAACGCGTTAGC
TGACTGTAAAATACCTTCTGCTAGCCTACTTGAcctcctgcctcctccta
gctcctcctactGACGAGAGAACAATTATCGAGGGAGAGAGGAAGGAGAG
CATTCCACTCGTCAGGAAACAGATTATGCTGCATCCTTCAGCGATCATGG
CTGACCCCCTCCCCAAAGCTGAAGGAGGCGTTTTCGATCGCAATCGATCT
GACGGAGACATCGACCCTGCCAGATCCTCCCCAACTTCACTCGACACCAA
TATACACAACATTGGATGTAGTTCAACAGTTCAACAGCAGCAGGCAACTG
AAATTGTCAAGGCTTTGTTTGGAAACGACTCTATCGGAAAAGTTGTCGGG
GTGTACTCTTGCTCTGTAGCGAGGCAATCTGGAAGGCTCTATGTGTCCAC
TGATGGACTATTTTTCTACAGCGTACGTTCGGAATGTTTCTCATTCGCAC
TCACTCTCGAGTTGCTACAACTCACGACGTTATTGATGCGTTGTTTTCAA
GAATCTATTTGGCTTCGAGAAAAGGATATGCATAAAATATGACGACGCAG
TAGAAATTTTAAAATACAGGCATACAAGCTTGTATGTCAGAACTTTCAGT
GGCGACGAGCACGGTAAGATTCAATTTCTAATTGTCGCCGGGGCCGTCAC
AGAAAAATAATAACGATCTGTGTCTCCCATATGCTTTAACCTCAGTCTTC
AAGTCGTTTCAAGACAGAGATTCCGTCTGCAAAATGATCTCCCGTTTTTG
TACCAATACTCAGGTTGATCTCACCACATCTCAGTCTTTGTTGTTTGCAT
GCAAGAAAGCAGAATCCCGTGATTCCTTCGAGAGTGAGAAGAGAAATGAT
TCTATACAGGCGAATGAATCGATTCTTTCCGAGCCCAGGTCCAGTTTAGA
ACCCACGGTGGAGGACTCCATTCGTAGCTCTGATAGTGAAACTGAGATAA
GTGGCACCCTTCCAAGTATACCCAATAAATCCATGAGTAGCATATGGGAG
GCGATTAAACGTCAATCGAATGATTGGGAACCTTCCATTGCGGTGAGCAA
TTCACTATTCGTGAATTCTTTTGCCACAGCGACGATGCCTTTGTCTTATT
CGCCTCCATTCCAAACCTTTGACGTTTGAAAGAATATGAAGCTGCCTCTT
AACAAAGTTAGCGACTTCTTTGACCTATTCTTGTGCGATGAAGCGCCGCA
CTCCTTAAGTTCTTTTCATCAGGTAGTCATGAGAGACACGAATGTATCTC
TCTCTACATGGACAAGAGATGATACAACTGAAAGTGCAGAAAATTCTGAT
GAGTCACTTTCTCGCATCATACAGTTTGAACACAAATCGAAGGTGTCAGT
TGCTCGGGTCACTAGAAATCAGACATACCGTTCTTATGGAGAATGCGCAT
GCATGAAAAACGTCACACGTATCAAGGGTGTACCAAGTGGTATGTTTTTT
AGTGCGCCTGGCTGAAGTGACTAAGCTTATGTCTTCTCACACTCTCATGT
TTGTCGTCGTAACAATTAGCCGATACTTTCTTCGTCGAGGACATGTGGAC
TATAGAAAAATGCGAAGACGCTGGCATTATTCTCAATGTAAAATATCGTA
TTACTTTTTTGAAGAGCACGTTTTTAAAATCAATGATTGAAAGCAGAATA
AGGTATCGATTGATTCCTTGATTTCACTTATTTTATTCGTTGTCTTCATC
TATGTCCTTTTTAAATGCTAATTTTCACGAATTGTGCGCAGGTCTGAGAC
TCTTGAGTGGTATGATAGATACGCATCCTTCCTTCGAGAGGCAATGCCAG
CCAAATCTCAATCAGGAATTAGAGACGAAATCCAACCATTGCATGTTCTT
CGTGACAACTCATACACTGGCACTTTGAAGCCAGGGACTCAGTTATTGCT
CTTGTTATGTTTATTTATTATTGCGTTCTTCGTTTACAGCCTGAAAATAA
GAGTAATGGAACTGGAGAACGTTTTGGCAGAAATGGAATCGAGAATTTTG
TCGCTAGAAAATCAGTGTTTGCTTGGGCTGTAAATCTATCGCAAAAAACT
GTTATCTAAACTAACTACGTGCAAACAACATCATCACCATTATGATGTGA
ATCGGACGGAAATTATTCACCGAACTCTTGATGTAACCCATCCCTACTAG
CTACAGTCGTCTGTCAACATCAACGCTACATCGTGTACTGCTtctgggtg
atggaccgacgagcccggcgacgcacgctcacagaagtgagctcgaccca
ccgtcgagctcattctgtgtcggaggccgccaacaccccaacgaggcaac
gcaactgcgggttgattgttgggtttcagtagatagttttcattggtcgg
acgccgcgtcgtttcgccgaactgaacagaacacaacgccacgcttcgcg
acatgtcgggaacacgagatttcctggcggaagccttcgaggcggtcgga
cacagccttcaagccgaggagacacccctgccaaccacaccagcggcggc
gactcccacgcaaacgcaggtgctcgaagaccagcccccacacgcatggg
gcacggaacctccggacgacgacccggatgcctggctactcgtcacgggc
accgcgctagacaatgcaccggcaacaccggcggcaccagctgccctttt
ccccgacacgacccctcccacacccccaccgccggcgcctccgcaaatcg
cactcccgggtactctccacgccgcggtcctttggatgacagcacggggc
gatctcaccgatgtgtgccaccggagggagtgggcatggcaacaagacat
cggtggggcctcagcgagagccaaggcattcaaggagcaagccctggcgg
gacctctccggctcttcgctttcatgcaaccaggaaatcgatatgtgaat
gtatttcactccgccgcagtctacttcgaccccacttgaggggacgaggc
cacacccaaaacggtagcgttcgttggggaccggtcgccagggcaatgtt
gcatcccggtcgccctaaaaccggagaagccttggaactggccaaacgtc
tcattcagctgtgaggaggcagagttcaccggcctccacgaggaagccac
gagcaggaatgcatggtaccagcccgacgggctgaaaaccaccccacaac
tccccacagttctcttcgtcccaaccttgcttgcaccgttcctctccaac
tgtcagtgcacaccatgggacctcttctccgaggtcaaatgcatcatctc
ctcagccgacaaccccatcgggccggacaaggccgagctcgtacggctct
gggccatggcagccgcccaaacggccgacgggagcaagagcatcctcagc
atggaactcgagccagtgctctctttcgatgcgacgtttaccgagtggac
gcaggctcgcctcactgggaccctcggggcaccgccgactcagcgctacg
cccactaccacagccatcaacagggccaaccggcaggatggccctagaca
gcatctccctatgaactgcggagacattaaaagcggtcgtcgaagcactc
aacaagacatcaacgacagtgggagcaggggccacatcatccgctgccgc
aggtgcgaagcacatttataccacatacgagatcgccgcactgcagggct
tttgcggagtaatggaggcaaggggcatcccacccatttggctaaccttc
cagatggcacggaaggcagacaaggttcgaacaaacttgaaggagggcat
gcaggcattcgcaaaggaacacaattgcgagctcgatggtggggtctttt
ttgaaaagaaaacgttggacgacatagtcaacctcaaattcaaccccggc
ggaggcacagcggtattaaaatcggcgggcttaggcctttctatccttgc
ttgctgccccagcagcgtagcggaacgggaacactcaatccagcatgagg
aagccctgcaggaatcaaaaggcaattgcacgctggaggaagctttcaaa
gcatacaccaccgatccacggtacccgccctccacctatcacgaactccg
tctcctcaccgcaacctacgccggcttgtaagcagtcctctttggaccca
ggtgcgaccacttccaaaaggtctggaacctctataacattatgaaaaac
gaaatggtcgaagaaaagcggcacgacttcactgccaccctctgccggca
aattgtgtgggcagtgctggatgatggcaggggtttcttcaaccagcgcc
tacatccggacaagttcaagctacccttcgacaaaatacctttcccagcc
tcgctccttgacgcgatatacccgaatgtgaggtggcaggaaccaatcca
ccgtagcattccagtccagtggatgacacagggacttgcccacgatagcc
gatggggcaccagctaccctcaccaccagtttggttgtgcgggagtaccc
acggggctaactgccaaccactattcacagctccagcccttcggactcac
gttcccgccccctcctacaggctttggggcagcgccgccacccccctcgg
cgaccccacagctcccgccggggggagcaggcacacggtcagctagctcg
ccagccgacaaactagaccacgtgcacccggtactccgagggcactttgc
cacctatcacaacatgtttcaggggagtatgatgtttggaaaggtcctca
aagcggcgaaccgtacttgggaggatctcccaaagttgccaggatacacc
gacaaacgcggaaaaaaacagatatgcttcaaccacatttgcggacgctg
aatgttttgtccttgtcggctcagaaagggacacatccctaaggagaaga
tacccgacgcctgggcagaggggctatggaaacaaattgaactcggaata
acatacacaatgcaagcaaccacaccggggtcagatgccgaatgcccttc
caaaaagcaaaagatgtgacatgagggcaccgtcccactgggccgcccgg
tgatgctgggtgctagtcgggcggcggttgccacagcgttggtaaaatca
gagcaCCAGGACACTGTTAGCGTGACTACAACAAAGCTACCAGCCCCGGC
CAAACCATCCACAACACAACCCGCCAATGCACTACAAGGAGCACATAGGT
GATTATTAAACAATGGAGAAGGTAAATCATTGTTAGCGCTTACACGCACG
TTTAACCTAGCATGGCACTTGTGATTTTTCTCGTCTTGTTTACCCAGTGA
AAAGCAAATCTATGCCTGTAAGTATGCATGTTTGCCCTGCCACGGCCGTG
CAACTAGTGTCGTTTTTGGAACTTCCACCACCTGTCTTGCATTTAATTGT
GTTGTTTATATGGGCCACGATGTATCTGCCTTGGCCGCCACCCCCGTTGG
CACACACACTAGCGCTTGCCTGCATGCTGCTGATGGTGACAGCACTCACA
GCGATACACTGCACCACAGCCCCGACTATTGTTTGTGGCAGCG
>scaffold223|size324968
GCTTAGGTCAtcaactaacaaatttgatcaaatttgttagttgaccctca
aatttgtcagttgctggcaagtcgtagagagtactgaattcctccagtag
actaaattcctaaaaaattgtgttggcgcccacaatttcttccctctaga
gaagataatctttggcccctacccatttttgcacccatctatctcacggt
tctgaggttgtaggtgcctgcaatgttgtttaacaacatcacttgcgatc
gtgaaatttcttttggtgagctatggtgggcagctataagggtcacagtc
agacgaatttaaaaacagtcactcacaaatttgaggggtcaacgtggaca
tccaagtcgtacgactttgacacatccaaatttgttagaaatctctactc
cgacaactaacaaatttaaagtcggtcgcagtcggtcgcttgcaaattta
cgaaacgtggacacactAATACATAACATAATCACGTCTATCATAATAAC
TAAACCGGTTAGAATggactttgaaccacgtcatgtcagatatctttgac
cactcgtgtgacatcaatatcaaatccctggcacccagccaagattgcac
aaccctttgggactatctcaacggcttaagtccagctctacaggtcctca
gcttcgacggaaggcagctgcaattgcactgccataacaagccaaaaatg
acaaaatggttcaaagtcaatcccgttgaaattggtatgttttctacgga
gtaaggtatgtcagatatgggaagctctagaagccatctaaaaattcttg
cacacaagcaattctcagcaactacgtcacgaagtagggtcagactatct
gacaattcgtgtccacacaattttgagtgtcgacgcatacaatcgtacgt
gagaatagtaaatcccgtcgttcgtggttcaaagtccatcacgcagttca
aagtccattttagcttgtACCTGTGACATCCAAAATTACAGGCATTTCCC
CGAAGTCCActcttctattatacatctatgaagtgtttttatatttttgt
ttacgtgagtcggcattacccaccgtaCGTCTATTAAaccctcttacata
aagttggaccaaagtgtgttaactagagcaaaaaagtgtacctagttaac
ttaaactagagcactttccgacctttgtttatcgctcgtgaattaggaca
atctggtatttttcagatagataaccgtatctgcgacaatttttgctcta
gataaccaaatttaacgttttatgagattgagactacacggaaaagggac
attgctcaatttgtacgatgaaagcatggcaaatggtgctaattgtgttc
gtctaaataatgatcaaataatattctttgtgggggtctatagtggtaat
ttttggcgaggaatcgaacggtgctatcagattgactcagaagtgagcgc
aagtgggcgaaatcgggcaatttcgttaactagggtcggtttttgctcta
gattatcaactagggtcgaattttgctctagataagggtgagggtTAAGA
AGATGCTCCCAATAGCCATCCTCTTTCTAATCGAGAGGTTTTGCAGTGTT
AGACTAATTCGCACCTTTCTGACGTCATAATGATATCTTTATCACGCAAG
CTCAAGGAGAAAACTATGGTATCCTCCTCGAACACtagagatggttctcg
gtcgagaattcgagatcgagatacgagaatttctcgttcgagataatgtc
tcatctcgaaacactccgatccgagatccgagatgagattttttacgtac
acgtacaacgcacgtacgtatataaacacgtatctatcaaggtacatacc
tgacgtgcgtcagaagtgcgtgcacgctcataggatctggaatggaatct
cctatcaattccacggagatcatctcgaacgagatctcgatctcgaaggg
tcaaatctcgaactattcttgatctcgaaaaattgcacgagacgagaatg
agaaccatctctaTCGAACACACAATGGACCTCAACCTCAACTATGTATG
GTATGGGAAATTGCCAAAACATAGTATTATAATTATTTTTAATGTCTAAT
TCCTCTTCCGATATATAATATGATATCTGCAATGGCATGAGGAGGCCTTC
ATTTCCTCCTTTCCTTTGGTTTCCTCAGTAGATAAAATGCTCCGCTCCAG
CTCTGCCTCCTCCCTCTCGACCGGAGCCACCGGCCTCGTCTCCAGCAAAT
CCACCAAGTCTGCGACACTGGCGTACCTCCAATCTTACGAAACCATGGTG
CGAATGCAAGACGACGAGGCGGAGAAAACGAGTGATTTTCTGAGGGGGGC
GCTAGAACGCATTCGATTTTTGGGGCGGCGCAGCGAAGGCAGCAGCAGCA
GTGTGGGCAACAACCACGAAGACGCACCAGAAGGAATGCTGACCTACCTT
GAAATGAGGCGGTGTCTACTTCGGTTAGGGTACACGTGGAATCGATCCCT
GCCCCAATCTGCACCAGGAGCGAGCTCTCGCTTCTACGACGACGACGCTG
TCAGCATCGCATCGGGAAAGTCCTCCTCGTCTCGCGTCAGTGGAGCCAGC
GGCAGGGTCATCGGGGGGAAGCGGAAAAAGAGGGATGTGTTAACAACGGA
TAGCCAGCTCATCATGCTAATGAGCATTTTGGTAGAGATGGAAGAACGAC
ATCGAGTGGAGAAGATGGCGATCGACACACATCAGCCAGACGAGGACAAG
CATTGCTCAAGAGGGTTGTTTTGGCCGGAGTTGATACAGGCCTATAAATT
GGTTATTGGGGGGATGCAATCGCTACAGGCCTTAGACAATGGATTAAGCA
ATGGCAACAGTAATGGCTTTCAGGGCGCAGATTTGTCAGAGAGGCTACGA
GAGAGGACCAAATGTTTACTGAGATCGTTTGGTCCACATCAAACAATGCC
AGTTGATGTGTCTCTTTTCTCTCCTCCTTCTATCCGGAGCAATAGTGGCA
AAAGCCGGGATGGGCTCTCTTCCCCATCCAAACAATTGTTCACTTCTCCT
TCCAGGACCAGTAGCAAAAAATCTCGAGCAAAGTCAATCACCGATGCAGG
GCTCTCTCAACCACGTCTCGCAGACGAAAACGTACGGAAATTGATGCACA
ATAAAGATTCTGCATTGGCGAAAATCGTTGAAGAGCATGAATCTGAGATG
AATGCCATGGCTTCTAGCATGGAGGCACTAAAAGCGCAAGAAATATCTAG
TCGATCTGCACTTGCTGATCGTAGAAAGAAAGCGCGAATCGCACTCGTGG
CCTTAACGATCATAGTGTTTGCCATAACGGTCTATTGGGAACACCAACGA
AGATTGTGGGTACACCGTCAAATTGCTTTAGGACGAGAGGCAGAACGCCT
CAAGTCTGCTGAAGAAATTGAACGCCTTTCTCTGCAGAGAGATGGACTAC
GACATAAATTGAATACTCTGGAGGGCACCGCACGATATCAGCATTCTCGT
TTGGTAGAATTGGAATCATCCACCAATTCGACATTGAATGAGATTGCTGA
ACTAGAACAGAAATGGTGGATTGATCAAGCAGAGATGGGAAGGTGCCATC
TTTCTCTTAGAGAGATGGAGGCAGATTTCACTAAATTGAAGAATAACATT
GATGAGATCGAAGAGGAGCAAGGTTGGTGTTTGAATAGATTGCAAGGAAG
AGAGGCTGAGTTGAATTCTTTACAGTTTGCTCGGATCGGCGACGATGACA
TTGCTCTTAGTCGCAGCGATGTTAGAGCACTAACAGTTGCAGCCACATCA
GCAACAGAGAAACCCAAAACTGAAAAACCTGTCAAATTAGAAATGAAATA
CAATCGATCCGTACGCAACGCCATGATGCTACGACAAGTTTATTCGGGTT
TAGGTGGTGTTGCTGCGAGTGTTATATTTCGTGGTGTCTTTCCCGGATTC
TTTTCTTTTTTGAGTGCTACCGGTGGTGCAGTGGCTCCCACAGCCACCAC
GGCTGTTGCTGCCGCACCTAAGAAATTCTTTATGAATATCAAGTGGGTGG
ATAGGATTCATGCCGCAACGGTCGTTCTTTTGGTTGTGAGGACAGCGGTG
CTATTCTTTTTTCCGTAGGGGCAGTAGGGGGCAGTATCATTTGTGATTCG
ACTAAAAAGATAATGAACAAAATGTGTAATTCATCGCGTGCTTGTTTGGT
GCAAATGTTTCCTTAGAATTCGTTAAACGACTAAATGCAATTAtggtgcc
aaacatggtaccagtctaaaattaccagcagccgctgcaagattttttgt
agcttgctggacagaataggagttgtagagacagaggaagacgtactttt
gaaataaagtgcttgttgtagtatgccacttttctacgcttaattaatat
gtactacagtagttgcaaatgggggtgagcgcctcgtacTTTCAATTCTA
TACAATACACACCATAGCACTTACTTTATTGTTGTGGTGTCAGTTCAAGC
CATATGGTTCTTGACCATCTGACAATCAAAATTCACTCCAAGTTCCAATC
ATACTTTCGCAATCAAAAAAACTACATTACCTCAAGGGGTTATAAAAATA
ATCCCACTTTACACAAATTTGTGTATGAACTGCACATCAGTAGGTGATAT
TTCATTTCATTGCTTAAACTGATCACTGTGCATTTTTGTTCGTGTTTGAA
ACAGTTGTAGTCGCCATTGTGTAAGTATATTGTCACGAATGATTTGTCAG
TCACTGCACGGCCCTTGTTTTCTAATATGCTATAAAATTACAGCCAAGTT
TCTTTCATTACATTGTCTAGTAGCAAATAGTACTAACACGCTCTACCTTT
TAGATATTGCAGTGTCTTATCCACTGATACCTGTCACCTAAAATGTATAT
TATGTACCCATATTCATAGGCATTGGTATTTATTGTCGTTACTTCAATGT
TTTACTATTGGGTAATTAATGTGTGTGATGCCTTCCTTGGATATGGAGCT
GTCTCTCATGCTCCCTCTCAGAAACTTTGCCCTAAAAATTTGTTATCCGT
CAAAGTCTTAGGAGTCCAAATTCACAGGATGGTATGTGGAGGCAGACTGA
AATAACTGACTCTTTTTGTTACATAAGAAAAATACCGTATAATGAGTAAA
GAGAAATTAATTCACTCTTTTGAAAATGGTTGGGATATGGATTTGTCAAT
AGAGTCCAGCTGATGTTATAGCAAAAAGATTCTCTGTCTCAAACAACTTT
GTAGAAGTCGTCGTTGTGTGTTGTTGGAGGTTTTTGGTTCAATCATTTAA
TCTAATCTATGCTTCAGCCTCTATATCTGCTGCCTGTGGCAATATATATA
TGTATGACAAAAGTTTCTTTCCCGTAGTTGCCATTGTGTAGAAGTATGCC
ATATTGGCAACAATCTCTGCATACATAAGTACTTCAAAACACTCTTTGTG
TTGTGTAGATGAGGCTGGTGGTATCACATATTCGTTAGTGTGCATTGTAC
TATGGCATCATACCATTGTTGATGGCTAGAACACCATATACTGTAAAATG
TACATAAAAAAGAGACAACAAAGTTGGACAGTTCTTGCTTTTGTTGGATT
GATGACATTATGCAATACTAATTTACAGGATATATTTTATTTACCTAGAC
GGTATGTTAGGTAAGTTACCAGGCATATTATTTTAAAAAATAATTGATAG
TTACCCTTTTACCTGTATTGTACGGTACCTTATGGTATTGTACGGTAACA
GGAATATCATAAAACATTATTTTTATGTTATTTTGACGTCATCTTTTCAA
CAGTGCAAAATAACCACGCTTTTTGTCTCAACGCGACGAAACTCGGATTC
GCCATTATTATATCATACAAACTTTTATGATGACCGTGCTGGGAGGGATT
ACGGGAATTTTTATGATATATTGAGGGATGttttgtgacacgataacatt
cccttcaagtttacagaaccagtgttgtatgattaaaatgagaatttgtg
actaatgttcccttcaagtttacagaaacattcttgaaaataatgtcata
cgttatacaaaaagatataattttaaaggtaggcaataactaaggacaat
ataactacccatgtaagtccaagcgaaaaatgaattatttacaggtaagt
tcacatcaacttcgtggtcagtaccttttttggcaaaaagcaaaaaaact
gtctcactgaagaagaagaaggagaaggagaagaaggagaaggagaagaa
ggagaatacggctcagtttccaacacaactaagatttaaaaaaaaatctt
gactattatgaagcgcaattactattctgaaccacaaattcgattttgta
ccaattcctttgtagtttgggccagtttctacatgacgatcgattttttg
ctgacattttgttctagataaaaaacataccaagatctacgatgtactat
ttgaatcacaaataatgaaactcgatgatcgtatggtcgttgtgttggga
acttctgatgggttgacggacctcgcgacttggacttaagctcttgagag
cacgtagaaggattctgctgtgtcacctggtcgttggatccgaatctaac
ggacacaacaacgtgccaaagttgggcaatttcgctgacatttttgtgtc
tcataatagttttagactggTAGTGCATTTGCATCTTCGTAGTAGCTGTT
TGTACAAGTTGCATTCCTTTTAGCCAGAAGAGTCATTCATACCACCCCAG
TCACTGTCACTTTCACCAGTAGAATTCTACATCGGAATTCCTATCTAAAA
TTAACAAATTAATAATCTCCATGGCCATCAACCCAACGTCGAACTTTCCA
TCCCTCGTACACGTCTACCACTTGATTGGCGCAACCCCACTGTTTAATTA
AATACTCCCCAGAGTATCCCAAATACGCCACCGAACTCCCCATTGCCATT
GACCTCGAAACGGCTACGACATCGCCACGCCGCCGCCGCTCTCTCGACTC
AACTCCCCAGCGTCCCCCACGTGCTTCAGCACTCTCCTGACCACACCCGT
CTTAAATCGGCCAAGAcgccgccgctgccaccgtcgccgcttccgtcgTC
TTTCCAGCATCCATCTTATCCACGAAAACGGCCCCCACCGCCCGCCCCAC
CACCGCCACGACGCCGCCACATTAGTGTGGCCCCAACGATTCAATAACCC
CCCCATCACAAATCAACTCCGCCGCCGCCGCCTTACCGCCGACTGCCCCA
GCGTCCGCCACGTATTTCCCACGTATAGAGCCTCTCACGGCCGCAATTTC
TTCATCGCTGCCACCGCCCGTCAAACAACACCTCCGCCATCATGTCAGCA
CAATCGACACTCGACAAGCTCTTTTCCATCGCAGGGCGAAAACAAGATTC
AGCATCTTCTCCCTCGCAAAGCGTAACCTCACCAGCACACTCGAGTGTTA
CTTTCGGCACCGATTCCGGTGGTGCTTCAGCTCCCGCCATGCCAGCAGGA
GTCCACCCCCCTGGCATCCTAAGGGTTACTGCTGCCTCCAAGGACACCGA
TATTCCAGTAAACTCTCCTTTGAGAAAGAAAACAAAGAAAAAGAAACAGG
TGAAGGGGCAGGCGAAGAAGGCCCCTGCAAAGACTGCCTTCCAGACAGAA
CCAAAGGAGTCCTTGGCCGTCAAGGCAAAAGCAATCCCTGTTACCCCCAA
GAAACTCCCCCCTCTTAAGTACCAGGGTTTTGTTGGGGGAACTATCAATG
TCGGGCCATGCGAACACATGAAGCCTGTCGTTTACGGAAAGCTCAACGCG
ATGCTATCCATGGTGCAAAAGGTCCCCGGCGCAAGGGACACTAGAATTCT
AAGGTTTAACGACCCTGACGAGGCTCCCATCTGTAACCCTTCTCAGATGC
CGAAAGACCACGTGGAAGTCCAGCAGTACTGCGATTTTCCAGTGGAGACG
AAGGCTTGGGTCGGTCGAACTATCAAACCAGGAAAAACAAGGAAGCTAGA
GTGTTCTTTTCTCATGGCTTCAAATGCGCCAATCGAATTGTTGGTTAAGG
CAATTGGCGTAGACTTGATTGATCTAGATGTTGTTTTGGAGTACAAGGAT
TGCCAGGCCATCCAATCTGAAGCACGGATCCATTACACGTGCATTCAAAA
GAAATTTAATGAAGAATCTATGGGAAAATTCCTTTACAAACGTTTCAGGG
CCATCCAAAAGATGGAGTTTGAGCGTGACAAAACCAGTTTGCTAGGTCGA
CAAGAGGCGGCTGGAAAGCCCTTTCCTATGATCGTTGTGAAGAGAGCATA
CCCCTACAATGGTATATGGGAAAGTCGCAAAGATGGTGATTTTTCTGATA
GCCGTTACAAAATGGCCTTTCAACTCCAATATGTCATAGAGTACACGGAA
ATTGTAGAAACAGCAAGCAAGATATACAAGCGCAGTGGTTGGATTAACCG
GGATTTTGGCCAACATGCTACTTGTATTCGTGCTTCAGAGAAGGACAAAA
ACACTGATGAGACTACTTTGCTTCGTTACCATCAAGCACTCACCTCTCAC
CAAGCCGTTATGCTTTCCTCCGGGCTCACTTGCTTCCCTGATGTTATTAA
CCCCGATTATGAGGTTGAAGAACACTTTTGGAAACGGACCACCCGAAGCA
GTACTAATGACAAGGATGGAGCTCCTAACAAGATCTCTCTCCATGACATT
ATACACTCTCTTACCGTCCCCGGTGCCCAAAAACCCATCCAGGTTTTTCA
AGGAATGTGCAGGAAAGCCAATGGACAAGGGTACGAGGTTGGGATAGCAG
CAACCTCTCCCTTGACTAAAGCTCTTGCTCGCAACATCAGTGAGCATCCC
TGTGGCTGGGTTAGTGGGTATATGAAACACAAGGGTTACAAAAATGAAAT
GATCGCCAAGTTGCTTAAAGGATCATTCTTGTCTGAGTCCGTGCTTGCAG
CTCAAAATGCTCTGTGGGATAAAGACAGGTACCGTTACTTCTTCTCACAT
TTCCGATGAGGATCTTCATTTCCGCCAGGTCCAAGAAAGCTGGGTTGACA
TGTCACTTGGCAAATCAGCAGAAGAGAATGAAGTGGATGTAGCCGTCAAT
GCAGGTGATCTTATGGCCTTTAACTTGGAGGATGGAGCCTCCGTGACGAG
CGTTAATACAACCAATTCTGGGCTCCCAGGAACAGGTGAAACTGCCTTTA
CTGGTGATGTGGATGTCAGTGAGGAGGTGGATGTCGAGGAACTTAGCAGC
GACAATGAGGAGGATTCAGATTCAGAGGAGGAAGCGTCAGCGTCAGAGGA
AAGCGCTCAGGACCAGGAGGAAGAGGAATTCAATGATGCTTTAGACAAGG
ATGTTCATGAAGACTCTGAGGAGGAGGATGACCACTCCTATGCATCTGGA
GAGGAGTCTGATGAGTTAGATATCAGTGAGGGTGATAATGACTCCTTTTT
TAGTTATGATGAGGATGAAGTTGCAGAACTCAATGCAACGGCACTCCAGG
AGGTAGAAGACATATTGCCAGAGGGCTATGTATATGAAGACGTGGGCGAA
TTGGACATGAGGAGTCTCCCAACCCTCACCCCTGAGTTGAAGGAACGTTT
GATTGCACTTTCAGCAAATGGATCACTCCCATACTCAACGGTCCCACTTT
TAGAACAATTTCAAGCGCTTATTGAGGCAGAAACGGAGCTTAAGCAGCGT
AAGTTGGATTTATTGCAGGAGAATGAAGCAGACCCTACAATGGTTGCGAG
AACAGTAGAGGTTGAGCAGCTCCTCGCCAATAACCAACTTGCCATCTCCG
ATACCACCGAGCAGCTTCTAAAAGTTTCCGTACCCCGTGCAAGGCAGACG
ATGCCATGGAAACACAAAGTCCCCAGCCAGCAAAAGAACCAGGCACCGAG
GACGCCAATATGGGCGATCCTCCCGATCCCAGCGCGGCTCTCATGCCAGT
GGATCAAGGTGACCAAACCCCTGAGGTTCTTAGGCTTGGGGGCACGGGTG
GCTGATCACGCAGGGCTGTACTCCACGTCTCATCACACGTGGACAAGCGG
CCGGGACAAATAGGAAACAGAAATGTGATGAAACAGGGGGTTTGGCTCGA
GAGTCGCGATGTCGACAATCGAGCCGCCGGGCATCAGCCTGGCGTGAGAG
AACTTCCCAATGGAATGCCTCGCACTCATTAGGGGAATCAAGTTTAAAGT
ACGATGACATTAAATATATCCTACAACAAAGACTACAGCGGCGCCAAGGG
GTTGTGTCTGAGGAGGAAATTCAAGAGTGTGTAGCAGAGTACAAGGAGGA
GCTGGTTCAAACGCAAGGGGTCGGCCGTGATTTTCTAGAAGGGGAGACGG
AGCGCCTCAAAGCTTACCTCAATAAGCGAATCGTCCCAACATTTGGTCAT
GTCCCCATTACACGTCCAGATGACGTGAACTGACTAGTGTGTGCCAATGT
AAATGGACTTGCCACTGCCAAGGTTCAAAATTTTAAGGTAGAATAGATTA
AGAACATCTCCAGAGAATATAATGTAAATGGTCTCATGTTTGTTGAACAC
GGCTTGAACATGAGCAACCTCAAGCCGTCACAAACATTACAAAAGCTTTT
GGAGATAGATGGCACCTCAAGGGCAGTATGGTCCCACAACAAGCATAGCA
AGTCCAAAAACATCGCCTTGCAAGGCGGGTGTTCCATTATTATGCTAGAT
GAGATTTGTCAGTATGTTAAAAAGACAAAAGGTGCCGACAATTGGCGGGA
CCTTGGCCGCTGGACCTCCATAGTCTTACAGGCCGCTCCCGGCCTGCGAA
CTCGGATTGTTTGTGCATACAACGTCGGCAAGCCAAAACCTAAAGGGCTT
AAAACAGTTTATCAACAGCACATTAAGTACATCCAGAACAACGACATGGA
CACTAACCCCCGAGCCATGATGAGTGAGGACCTCGTGGGCCAATTACGAA
CATGGCTACAATCTGGATAACAAGTCTTCCTTTTTATGGATGCTAACGAA
AATGTGATCAACGGCCAACTCTGCGGAAAGTTGGCTGAATTAGGTTTTAC
CCCTTGGGCCCATCAACTTCACGGCACAGTCCCAAACACCCACGTTGTAG
GATCCGAATGTATTAAAGAGTTCTGGGGTTCCTTCGGTCTAGAAGTTACT
GGCATTCAACTACTCTCCTTTCATGAAGGCATTGGAGATCACCGAACCTT
CTTGGTCGATTTCACATCCAGATCAACCATTGGCCTCTTCCTTCACAGAA
TTATCAGACCGGACTGCCGTCAACTGATTTTGGCTCATGTGGCAGCAGTC
GCCACTTACCGACGCATCGTCGAAGAGCAATTTAAGCGACACCGCATCTT
GGAAAGACTGGAGGCTATAGAACAATACACGTGTGCATACCCAGTGCCTC
CGGAGGTGGAACGTGCCTTGGAACATTTAGACAAGCAGGTCATTGAGATT
CAACAAGGAGCTGAGTCAAAATGCTGTCGTATTTTCAAGATAGATGGAGA
ATACAGCTTAGTATCAAAATACTGGCACCAACGTGTTCAAGCCTTGACCA
CCCTGATCCGGCGTATTGATGGCAAAGCAACCAAAAATGATGGCAACATC
TGTAGACTAGCCCGTAAACGAGGCATCCCAGCACCCCGCCAGAAATCTCG
ATCAGAGCTCATACAACTCACAAAAGCGGCTAAGACACAGAAGAAAGCCA
TCAAATCACAAGGTTCATGGTTACGCCGAGAACACCTGCGTGAATGTTTT
GCATGTGCCAAGGCTAGAAATGACGAGGAAAAATGCACCCAAATCCAGCA
AAGGATGCTCCGTGAAAACTGCAAATCAATGTGGCGGACAATAAATTTCA
CCACTAGGGACCCGCACCCAGGAGCCCTACAACGCGTTGAAATTATACAA
TATGGCACCACGGTAGAGAAAACAACGGAACCTGAGATAGTTGAGGCAAT
TTTTAGTGAAACCGAGAATTGTTTCTCCGTCGCGGGAGGCGCCCCAATCA
GCAATTGTTCAATTTCAGACTCACTAGGTTTCCTAGGGTTCACTCCACTC
GGCGATGACATCACCTCTGGCCAATTCACACCTCCGCCTGATCTCGACGA
TGCCACCTCGGCTTTACTCGAAGAAATCGGGACCCTCCGCAAACAATTCG
AGATAACCATGTCGACATAACCATCAGCCCAGAAGAATTCAGTAACATCT
GGTCAGGAGCCCGGGAGAAAACGTCATCATCGATGTGTGGAGTTCATTTT
GCTCACTACATGACCGCTGCCACATCACCCTTCCTTTCTACAGTAATTGC
TAAGAAAGTCAGTCTCATTGCGAGAACAGGTTCAGCACCTTCACGATGGC
GCAATGTATTGATGGTTATGTTTGAAAAGAAAATTGGTTGTGCTCTCGTT
GGCAAACTTCGGGCAATACTATTGAAAGAAGCGCACGATAATTTCCATAG
CCGTGTCATGTTTGGCGGACGGATAATGGACAGAGCCAGGGAGATTGGTT
TTATTCCCGAAGAACAGATGGCTGAGCGTCAATGCACCGCCGAGGATGGG
GTGTTTCAAAAAGTGCTAGTACATGACTATGCCCGACTTTGCAACACCGC
TTACTCCGTGGTATCTGCAGATGCCGCAAATTGCTACGACTGCGTCAACC
ATATCGTggtattttatatttatggtctgttttggttgctttctgcaaat
ggtcgcaagacaaatggcctatataatatattaaatcgaagttagtggca
ataaatatcagaaagcaactggtttgaaacgcatactacaagggcaataa
catacatttttatacatgtctgaatataagctaatgggttatgtaaatcc
tgttcactaggagagggtagtagtgaacacaaatttttgaacgaattcaa
caaatttgtcagtttattttttatttatgtctgtatatcatttaatcaca
cttttcttgcatgctgcgtaacaaccatcctgtaagcattcaaattgtta
tatacataatcatggggtatgcatattcacatacgtacatgaatactaaa
aatatcatactatacgcatctaaacatattagggaatgaaggttttgata
aacaaaaatgccagttttcgtgcacacattttaaatatccgttggttgct
cacttattatttgtgccacatcgctaatttttttgtatggtaggtgccac
cttaatggtaccatacccacgctgcatgcaggctgctccagaacggcttt
ccaccaccatgcaaatatcaggccaattagaatgaccgacaatgaacaat
gagcaaaatgattgttttggcattatcggattgtgatgatgcaataccac
catgatggcatcttgaagggacaactttttggtagagtagatcgtgaaat
gtgcttgctgtgactgtttttttccgtgcagcatgaatgtttttacagtt
gagcagtggtcgcagaagatgagcatggcggcctccggaacgaattggaa
cgacgctgatgaagatgagcctggcggcctcacggaacgattcggaatga
ctcccaatatggacgtgtcacattggggaagtcgttttttacgcaatcgt
gcgaaattttattgacacaactccactgtcacgctccttttgtttgtgca
aaatcgatttgttatgtacataactcgctgcacaggtacgtcttttttat
gtatatcaattgtttatgtacatcacgcgcattattttattaacacaact
gcaatactcctttgtttgcgcaaaatcgatacatcgatttgttatgtaca
taacttgctgcatatgtaagtctattatgtatgtcaagttttatgtatat
aacatcattttgtgtgtaaatttatgggtgctacctctccagaggaaagc
aagaagatgaaaatgacatgacattctatcatctaaaaaaggcaagtaca
tgaaattgttatgaatataaaaagcagttttgacactttggcatttccta
acattgatcatatgtaaaaacctatttcatcaaaggtgagaatgttggga
tttttgttaattaattatatatataacatgaactatggaaaaggttttga
gcattggaaaaatgatggaacgggagagtggtatgtttgtaacgggttat
gtatttaacatggttcgtttgatatttgccaggtgagtaccaactgatca
ctccatgtttaatgagacacaccagccaatatggtgttgatatttttgga
tgagcgatggggtgatttcttgatgttctaaagagattgctgtatttgcc
tatttttgttgttttttttttttttgtttttttttttttttttttttttt
gtttttttttttttttttttttttttttttttgttgttttggtggctccg
tttttggttgtttttttttttgtttgtttttttttttatggcttaagtat
ggcgtctatgttttttggatttgcgctgaagtatggtgtcgataattttg
gtttgcactgaagtctggtggaggatgatgtcaaatatgcactgaagtat
tgtgtcgatgtgtttgaatatgaaaagaaaggaagaaaggagaggtgctg
ggatctggtatgtttactgcttgtttatgtatataccatgatgactaacg
cattgtccaatgttgTGGAaatagacatcaacgcacgaataatgtaatgg
aacgatacaacagggagttcaataacctgtttgattcgccaaggccggga
ttatttgtattctgtgaaagagttcgagaggaagcatcacgctgggatag
gttaaacgaggacgcattgaagggaaagttcaaacaccgacaaaaaagga
gtgaagtagcttggcccgagatacccgaggattttgatgagtggacactg
ccaaaaaagaggaggactcaggaaaaatgagggaacggagagtatgttat
tttcttgacgaaggtatgtttataaatttgttacatacataactttgtgc
gaatcttgatgagatttcgacataacacatgtcttttctttgaccgcaca
aaaagtgatatttgtgacgttgttatgtatatcatcgcgcgaacatatgt
gttctgaggtattactggccaagcaaaggttagcaacacacatgccattt
ttttcatgatttttgatgtgtgtatgatatgacatttgtattcttttgtc
cacgcaaaatgtgttatgtttgagacagtgttatatacataatcgcgcgg
atgaattcgtaacgaaggtatgtttataaatttgttacatacataacttt
gtgcgaatcttgatgagatttctacttaacacatgtcttttctttgaccg
cacaaaaggtgatatttgtgacgttgttatgtatatcatcgcgcgaacat
atgtgttctgaggtattactggccaagcaaaggttagcaacacacatgcc
tttttttcatgattttttgtgtgtgtataatatgacgtttgtattctctt
tgaccacgcaaaatgtgttatgtttgagacagtgttatatacataatcgc
gcggatgaagtgcctactgggttttttccacagggcatgctgccctgcac
tactttttttcacccaccgttcacccaccctaggatgatgccatgaatga
attttttatggggtaataaaataataaaaatgaattttatagaaacagga
tagtattttggattcaatttataacatataaactgataaatcctgtgacc
atttgcagaaagcgaccaaaataggccaaaaatatcgcaaaccCATATCG
TCCTAGCTCTACTCCTGTGGGCCTTAGAAATGCCAAAGGGACCCTTAGCG
GCGATGTTGCTCACGATTGCATCAATGAAGTATTACTTACGTACTGGTTT
TGGGGAATCCAAGGACTACATGGGAGGGGATAAAGCTTCTAACCGCATGC
ACGGATTGAACCAAGGGAATAGAGCAGCATCACACTGCTGGTCATTGGTC
TCAGCACTCTTGGTGCTCATACAAAGGAAGCGGGGTCACATCACAGAGAT
CAAGTCGCCGATCTCCAGCCTCATCTCCCGGATCATTGGCCTACTGTATG
TTGACCATACTGACCTTTTTGTCCTCAACCCAACCATCACATCCATCCGC
CAACTTTGGCTCCACACTCAAAACAGTCTAACGTCATGGGGTAACCTGCT
TCATAGCACCGGTGGTGGCGCAAAACCAGAAAAGAGCTGGGGATACCTCC
TCATGTTTGATTGGGACGATACTGGTGAATGGAGCTACGTGGATATCACC
AAACTGGGATACGCACTTGAAGTGCCCACCGAGAACGGGATGGAAGAGAT
TGAAGTGCTCCCACCCTCTACAGCAAAAGAGACCTTGGGGGTTTTTACTG
CTCCTGATGGCAATTCCACTGAACAATTATCAAAATGGAATGACAACGTC
AAAAAGTGGGTAGGACGGATTACTACAGGGAGGCTACCACCCAGCTTTGC
TTGGGTCAGTTACACTTACCAATTGTGGATGTCCCTTTGATATGGACTCG
GCACTATCGCAGCTGACTTAGAAGAGATAGACGACTTTCTTCAAGTTTAC
AACTACAAGATCTTATCTTTCCTCGGGGTCAACAAAAAAGATCAAGAAAG
GCTGGCAAACAATCCATCGAGCCTGTTTAGGTATCGGACTCTTTGACTTT
ACCACAGAGTCCTTCATCAGCTGCCTCAATATCTTTTTACAACATTTCGA
CTCCCCACACTCCATTGGTACCTCTCTTTGCACCTGTATTGAGCTACTAC
AATTAGAGGTAGAGGCCGGTTTCTTCAATTGCCCTCTGCTGCACCCCTTT
CACCCAATTGGTGTCAATCTGACCCACTGTTGGGTACGATCCCTATGGCA
AATGATAGACTTTTTCAATTTCCAAATACACCTCGCTTACCCGACCTTGG
AATTACCACGAGATGGAGATGTTGCCTTAATAGACATTTACCTACGATTA
AGGCCACGAGCAACTGATTTTACTGGTTGGAACAGAGTTAGACTTTTCTT
TCGCGCAATTTTCTTATCAGACATCACTACCGCAGACGGGAAATACATCG
ACCCACTCTATATGAATGGGCTTGTCGATGAATTCCGACCAATGTCATCC
TTTGATTTCCCAGAGGAATGCCCCAGTCGAGAAGATTGAAGAGTGTGGTC
TCAGTTTTGGTCAGATTATACGCTGCAAAATTCCGCCCTCCCGAGGCCCC
TAGGGCAATGGACTACTTCAACCCACCGCCAACACGAATGGTATTATCAC
CCAGACACAGATATTCTTCTCCATAGAGTTGAAGGTGTCGCTAGGATCTT
CGGTCAAAATTCAGCTAGCCGCCGCACACGGTCAGAGCAAACATACAATT
TGTTGGGGCCCGCCTCTGCCGTACCAGACCTTTCAGAATACAAACCTTGT
TCAGTCGGGAGATTTTCTTCGGAATCAGTATATCTAGGTGCAACTGGCCC
CAACCACGCCACCGCCACTACAATTACCCACGATTTTTTATCTTTCCTAA
AATCCTGGGGAGGAGAATGGATGTGGGATGGTTTGATGGTAAAAGGATCC
TTCAAAAATGTTGTCTTGGCAATAAGAAATGGGAACGCCAAGTGGGTCAC
TGACGGCTCCTTCGATCGGAGAAGAGCCCCTCATATCTCCAGTGCAGGAT
GGATCATCTTCTGCCCCACAACAAAGAGCTACCTCCGAGGAGCCTTTTAC
GAGGTGTCCCCAGACGCCAGCGCATACCGGGGCGAACTCCTAGGACTAAC
AGCCCTCCACCTCCTGGCTTTGGCCATGAAACTCCATTACGGATGCGATT
CAAAAATGGGCAGCATGCACTGTGACAACGAGAGAGCCCTAGGCCGCGCC
AGTAGGTACCGCCGTAGAATACCACCTGGTTCGAAGCACGGTGACCTTCT
CCATCTTTTAAGAAACGTCAAACACATGCTTCAAGATATCTTCACATATC
ATCACATGTATGGCCACGCAGACCGTACCAAACGCTGGGACAGTATGTCA
CTGATCGAGCAACTCAACTGCCTATGTGACAGCTGGGCAAAAGGAGCCCG
GCATGAAGGCACCGTCTCACCTAGAGAGGCATCAAGCCAAAACCTCCCTT
GGGAAAGAGCAGCCATTTTCATCCACGGAGTAAAACAGACAGGCGACCTT
GCAGACGTGGCACGGTTTGAACTAGGATTGATAAAAGCACGCCGTTTCTA
TGTTGATGAACGGATGGTACGAAGAGTCCTTTAACAGGGTAGACTGGCTG
TCATTGGATTTCACCCTCTCAAAGAAATCCAAGATGTATCAAATTTGGTT
AGCAAAACAAGCTTCCTCATTTTGTGGTACTCATCTCATGACTTCACGAA
TGTTTGATAACTCTGAGAACTGCTGCCCGAGCTGCCTTCGACCTGATGAA
CGAGCTTCACACCTGAACCTTTGCCTGAGCCCGGAGCGGACAAAACAATT
TAAGGAAAGCGTGACACAACTGCAACAATGGCTCGACAGGTGTCACACTC
ACCCGGACATTGCATTTTGGGTCCCTAGATATCTACTTGGCAGGAATAGA
ATCCAGTTTCAAGTGCTCCCTTTCTATGCACCACCATATCTACGCATGCG
GTTCTCGCGACAGATGCAGCGACTCGCAGAAGAACAGGATTCTATTGGAT
GGACGCATTTCCTGGAAGGGAAAATACCTAAGCAATTTTATCACATCCAA
CAAGCATACCTTGCCGGTTCTCCAAGTCCCCTCAATGGGCGAGATTGGGT
TAAAGCTTTTATCACAGAGTTGCTCGCCATTTCACACACTCAATGGCTAT
TCCGGAATATTACTCTCCACGACAAAAGACAAGGTTTCCTCGCCACGACA
CGCAAGAAAGAGCTCATAACAGAGATCAAAAAACTCCACAATACACCCAT
TGAAGATATCCCAGTTGAGAGTAGATTCCTCCTTGACTGTGAACTAAGCG
AACTGAAGTCAGCAGACAATGATTACCAAGAGCATTGGATCGAATCTATC
CTGGGCGCGAGAAAAGCTGGGCTACGGTTGCGACGCCTTAATGAGGCGCC
GACGACATAGAACAAGACCGTCACCACCTCCCTCTTTTGAACGGGTAACG
ACCCAACAGCCAGTCTCACACACGGTTTTTGGCGACCTATTAGAAAACCC
TCCAAAGAAGCGTCCTAGCGAAGCAGCCCTTGAAACACTTTTGGCTTCCA
ACAAACGAAGGAAACGCCGACGAAAAATGACGGATGAATAGCCCTTCATA
ATTCATCTTGCATAATCTCTTCACGTTTTCCTTATACGGGGCTCACAACC
CTCAGGTGAGCGGTTGCACTTTCAACCGGTTACCGGCATTGGCCGAAGGA
AGCCCAGCTTCGttgcccctggcgaccttgctgaacatcaaaagtttggc
aattgaaaagaccgatagtgtctacTAGGTGTCTACTCTGTCTAGCTATA
GCCTAGTGTAGGAGTAATAAAATACGTACTTTATTTTGTACAAGTTGCTT
TATAAATGAAATAGTGTTACTTGATCCAAATTCCCTCAGACTCCATAAAA
ATATCCCACAAGGTTTTAAATAGCTTTGATTGGCTCTCTGTCAAGTCAGC
TGGCAGTTTGTCGGGGTGAAAGAACAACTTGACTTTCTTCATGGCTTTCC
GTAGAACTGCATTCAACTCGTCTCCACTTTCTTCATCGAATGCCTCTTCG
GAGAATTCTCTCCACTTAAGGAAGTACTCATGACTTTCTACTTTTGAGTT
GGCCGGCGGGAAAACATCCGGGACAGTCGTTAGCAAATCTGTGAGCGGCT
TCATCACTTGATAGGCTGGCGCTTGATGTGCCCACTTTTTGAGATAAGCA
TCCAGAGAAATGTCGCTATCTGTCACAACAGCTTCGTTTGATTTGGACTC
ATTCGCGTCATCGCGGCGAACTCGTTTCTTCTTTTTCTGACGGTACATGG
ACTCGAGCTTGCGCAAATCAATCCACGGAGTCATTTTCTTTTTGATTGGG
TGGTACTGCAACATTTCTTCATTGTTCAACTTTGATAGTGACTCGATAAA
CAGATCCCAGTCATTATTCGGATGAGGTAAAACCCGCTGTTTCCCAGCGA
TGAAATAGCTACAGAACCTGTGGATTTGGTCTAGTATAAAGCAGAAAAGC
AAGCTTAACATTCTCCGTAGAGTAACTTCACTGTAACTTCATGTCAAAAA
TGAAAATGGTGAATTCCATACCGAACGAAAAAGTCTTCTCATCTAACATG
TCCATGCCCCAAGCTAGTCCAGCTTCTCGTAATCGATGTAGGCCCACACT
ATATGTTAACCAAGGGTTATAAAGATAAACCTCCATTGCTTCTCCCTCAT
AATCATTCAACACGTCACAATTATTCCGCGTTTGTGTTAGTACCTCGTTG
TAGTGGCGAACTGTTTCGTCGTCTCCGGTGCAAAGCCTTATCACCAATTT
GACGGGTAATTTATTCACGGAGTTTAACACTCGCCCCAGGGCATGAAACG
CATCTGACTCAGACTTCGCATCTTTCAAAGATGGCACACCCTGTGTTGCT
AAAATAAGACTGATGAATTTACCTCGCTGCCTTAAACGGATGACTTCGTC
TGCTGGTAGAGTTTTGACAAAGTTCTGAATATACTGCACGAGCGGTGAAT
CCGATGCTGTTGGAGAAATAGCCTCCATTGTTTTACGGGCGACCTCGATT
TCATCTGATGATTTCTTCCTTTTGCTGCCAACGCAAAATCTTTGATTTGT
ATGCAGGTTCGACGTGTTTAGGAGTTGAAATTCAGTTTCCATCCCAACCC
TCGCGCCCATCTTAGCGTGGAAGCATACGCATTCACATAGTTCTTCCCAG
CGGCTTACTTTCTTGTCGTCTCCTATTAAACGACTGTCATAGATCTGCAT
GGCAGAAGAATTGTCTATACCCCACAATCGTCGAGACGATGAATAGTAGT
TTTCCTTCACTGCAGACAGAAGTGCGTGGGGCAGCTTAAGTTTTGTGAGG
TACTCTGAAAGAATATCTTCTGACATGTTGCGTTGCAGTGACGAAGAACT
ATCATTTCTACTTGTAGATGATTTTGTCGATTCTCTGCGACGCATATTTT
CATCTTTTACTTCGCCGTGTGATTTCGACTTGGATCGATGAGCTGGTGCT
TCGGAGTCCCTCTGACGGAGAGGAGAGTTAGATACTTTCTCCGCAACACG
CGATCCGTCTTTAGAACCGCTCTGCGATTCTGACTTGGTCCGATATGTAT
GACTCTTCTCGGACGCAAAGGTGGAACAATGGGGTACTGGGGGCCGCCGC
CAACTGATCTGCAAATGGCACGTCAACTTTCCAACACACTTGCTATGTCG
CAATAAATCACAGGATAAGTGTTCACTTCTTTCTTTGGCACCCAGAGTTT
TTCGTATGATGTCTTCCAAATCAAATACGACTGTTCCGAGTACGGAGCTT
CCTGCAATCATATTCTCTTGGACAGATTCAAGATACATAGTTGAACCATG
TATAACTGTCTTAGACAACACATTGACTTGAAACTGAAGAGCACATTTTC
GCCAGAAGGGTCTATCTGTCGATTTTATTGTATCTGTTTGAAGCCTACTG
GAGGTTGACAATTTAAGCAGGTGCGAAGGCTCACATCTAACTCTCATGAA
TGTATTAAGGTCGCTATCAAAAAGGCTTTCTTCGGGCTTCAGTCCTCTGC
ACTGGATTTGTGACAGCTCGATGTTGAGCAGCGTCTTTTCCAAATCTAGT
TTCAGTGACGGTCTAGACGGCAAAAAGAACAATCCGCGAACCGGCTTGTG
GTCGGATGTAGTGAAATTGGAAGCCGCCTCGTAAATTATTGGCTCGATAT
GCCTCGTATCTTCGTTTGACTTCCATAGAACACGATCAGTATAGCTTGGG
GTGCGTTGAAAGTTGTAGTGAAATCCTTCTCTCTTTTCCACTTTGAATGT
TGGTGGAAACTTGCAATGGGGCGTGTTGAAGCCTACAAGAATATCCTTTC
TGTCTAGTGCTTTTCGTAGCTCATCCAGCTCATTAAACTTGTCCCAGTCC
CTCTGGGAAACCATTTTTTGACTGACTATTTTGGCTTCCTCTTTTGTAAG
CGCTTCTCCTTTGGATGACCGGGGAAGCGCACATCGATAGTTCAGATCAC
CGAACACAAACGAGTGATGCGAAGTCAATGTCGGATCGTTAGTTCCTGAT
AATATCTCAGCAATACTGGAATTTCGGGATTGGTAATTCCCCTCGTGTGC
ATTTAGATGAGCACATATGAAACTGAGTCTAGTATCACCGACAGATAAAA
GAGCTGCAATCCCACATTTATTTGCCATGATACCATCGACTCCAACATTC
TCGCCTTTGAGTTCCGTAACTTTCGACGAAGGTGCCAAATCATTGCGAAC
AAACAAATAAAGCACAACTTCCCCACGTTGAAATTCTGCCAGCAGGGTAT
AATCGTCCCCAATGTGGTGTATTATCATCTCTTTCAACTTCTTCGTACCA
CCAAGTTCGGCTGGCTCTCCTTTAACAGCATTTGCCATAAAATCACTTGC
CATGCAGTGCAACTCGTCAAGTGGCTTCCCAGTAGACCCCGGGGCTTTGC
TGAAGTTGTTCCTCTCCTTTATAGAATTGCCAGTCAACTTGGCGGTGATG
CCACTTGTGGTGATAATGTTTCCACTCGAAGTCGCTTCCTGCAATCCGAT
GGCGACCACCTCCAGTTTGCCGTGAGTGTTGATGTTATTCCATGACGCCT
TAGAAACGCCATCCATAATGCTCGAGGATTTGACTGAAAAATTGATGACG
TTTTTAACTTTTCCATGGTGAGGCAAAAAGACTGCGAGAGAATCCTCGTC
CGGCAAACTGTGGCCTAGGTTGGCAGTGCCGACAAAGATGCGCAATCCGC
TCCGCGTCTCTTGGTTGTTTCCGCCACTTGCTCTCCTTGAGTATCCCCGA
TTCTTATTATGCGAATGTGATCGAGAAGGTTCGTGGTGTTGGCTGCTTGA
CGATCTTCGAGATCGTTCGTGCGATCGAGATCTCATGGTAGAACACGTTC
GACGGTGTGGGCACTTCCAATTGCCAGATTGGAGATCACGGTTTGTGAGA
GCAAACGGAGTCCGTCAACTGCAATAAGGGGGGCATCTCAAATTGTGGCA
ATTTAAGTAACCCAAATAATGATCCTACAAACAAGCTGCAGGCATGAGTA
CTTCACGCAACTCTGACTGGAGGCAGCACTGCACTCTTCAAGTGATCGCG
TGGTTTGAATAGTGGCTGGTGAAACCTTTTCTAAAAACCAACCAGAGAGG
CTTTATTTGTTGGGAAATTGTTGGGACGTTAGTTCCGCTTAGTACTTCTG
GTGGACCACCTCACCAACATATGAAAATAGGTCCATGAAAGAGCATGAAA
GAAGGGGAAAAGTGGTATTTAACGTGACATGGGTAAAACACAATTTGAAG
AAGCCAAACAACAAGCAACACTTCCTTAACTCTTGTTTTACCATCGATTG
AGATTTGTGTAGAAGATAACGACTTTGTATGAGGTAGGGTGATGTTTCCT
TATTGTATTGTACAATACAGTATGGTACCAACGACGTAAGGTCGGAGTGT
GGGTGGTGGGTATGTACGTACAAGCGTTACAATGCTTACCCAAAAGTACC
ATACTTCGTCAACCATATTCAAAATTAATCGTACTATTGTTGGATGGGAA
GTTTGTCTTGTGCGATTTGTGATTTCGTGTATCACTACCTAGTATGAAGC
AATATCAAAACCATAtcactctctctctctctctGTGCTTAcagcttgga
gatgctttttcctgcctcctatgatactaagtgactacctttatttttaa
aaacatttaagatatttgcttctgaccataaaaattacacggcaaccatg
ggatttgccgcccaaaatgtaaacgcagtggactccaaatttagagtgca
ggactgtgacctaaagggcttcatcgcatctacaacacgtgtggatgcga
tacaaccctttaggtcacactcctgcactctaaatttggagaacggaaca
ctccgattggagtgaagggggggacggttgtgtggggagcgatcgcgacg
agcagggagaggcggttttttatagtttctattcatgcaaagtaaaataa
ataagctgttttacataagccaaattatgcgaataatagtgagacgtaga
tttagtactgatttctacgctctgcaggaccagccatatccaagctgTAg
gacataagggaaagaaggtaggtttgtaccaatactgtgacacctacaag
aataacaccgatgtcattagaggatttttaaggacaatctcttacgtaca
agaattgaggactccgacccagttacattgtttatctctctctagcagtt
taatcgcgtgtatttgtttcatttgttgacacgacattgacaagatgtgg
gaagaaatgagtcttaagcccctttctcagattggtaccaaaatgtaccg
atctttcgaaatgtactgattaatagaaaagtacatttcgaaagatcggt
acattgtcaaagatcggtacgaaaaagtaccgatctttgaaaatgtaccg
atttcaattttctcgtagaaatcgtattagttcctacagtacaatgtacc
gatctttcaaaatgtaccatcgacatgcatcagtacattttcagaaatcg
gtacatttccaaagatcggtacctaaatgtacgaatctttgaaaatgtac
ttttcttaccatcggtacatgagctcatcgtcagaacaaagtacgttcga
agagtcggttgtccttcgctaaattaaataattgattaagcctttcgacg
aacaacagctgttccttcggagtggatgttctccaagtaagtggaataat
tgctccacaacatattattatatactctcagtaatgatgtacgatgcttc
taaaaagtatcaaattcgactgttgatactttttacgcaactttccctta
agtccTTATATTAACGTATGGGTGTAGTCAATGTTCAACCATGGAGTCTT
ATTCGCTTTTGACAGACTCTTTTTACATTCCCTCTGATTAAACACGAGAG
AGGCCTATCGCAAAAATAGTGCGTGAAACAAAATCACATCCAAAAGATAC
Tttttcgacagggtgaaaaattatcggtaactaaaaaacttaccctatta
ctcgagataccaatatggtacccctcatcccattttgtctgccttactta
accatgctggcagcatgctgactacccctccaccatgttgtgcacgagtt
gtttggtgacttccaacagcatcggaggtttctcagcaacaatctggagc
cacagggagcaatacatatgggtgcagtgctggggtgaaggggaaactat
gcttgaggggtttttttccatttgagtggattaaataactgaaaaacaca
aacagtgagacttgcctagtgttgcttatacacctgttttacctataatc
tggcttCTGGCTTATATGGTAGAATATAAATCAAATGGGTCTTAATGCAA
GCACATGTAGGATGACTATTCTGGATTGACTGGGGTGGCATAAAATTATT
TTTATATTACTAGAAGCTGCTGcagaggaagttgtagatttaaaaattag
gtgagaggcttttcaacgcttgattagtgaccgcaaacaccccatgtgct
ttgcgcccatcttgaaaataagtataatttaaaaggttctccaacatcaa
aacatcatgactacccttgtacatcaaacctaaaagttaattattaagag
gtaattgcgcgtatgaaagttgttggagttcctgttatggccaaaagtga
aaaaaatgtctcactggagaaggaggagaacagcggctcagtttctagta
caactaagattttgaaaaatcttgatACTTTTTGTCATGCCTCAAAAATT
AATCTCTAGAGCATCcagtgaaagatttttccagaaggcaagattggaga
aaaatcatcttcagctCAAAGACAGTGAAGTTAGTATTAATGAAAGCTGA
AATAAAGAGCAACCAGCAAATGAGCAACCAGCGCAAATGAGCAACCAGCA
AATGAGCAACCAGTAAACCAAGGTTTTTACAGATGGCAAGAAAGGAGAAA
ACAATCATTGGCTAGAAGACAGTGAAGTTAGGATTAATGAAAAATCTAtg
tcaagatttttcttgaaaagatcttagtttatcaagaacaagttttttct
ctttcttctgtttcttccaggaagtctgataatgcaggacagtaaaacac
tggacatcaagttggacacttttcctgccataacatgcacaataagaaaa
taatataatcctatcccctaaccccgccgtgtaatatccctaaaaatagg
aatgtgcaatgggccctaacaatgcagactgttctatttgccctaaaaat
tcaggcgacgcaaacccgcccaaacctggactctaactgcaaacctgtag
agagtcattgaaatgctccactgttcagcatttgtggcatagaaatacct
ttgtttttatttattctctataaagtgaatctttaccacagatttttggc
aggaagagtgtcccatgtgatgttgcttgatttacaaccccacattatca
aacctcccgtcttCTTCTCCTCCCCCtcttcttctttttcttcttttttt
tcttcttcttcttctACCCCTCTGTGtcttcaccttcttcttgtgcaggt
aattttttaactatttactgatataggtaagaaagacattttattggact
ctcaagtgtaattaactgtatataaaatatttttgtttgagatacatgtg
cgatcattatgttttgatatgtgctcacctataaaattttgtcatctttt
ttgcatgcaagacattgctttagctatttactgatataaataagaaagac
acctacttatgctctcaagtgatattacctTTTTATGATTTTTTGTTCTA
GAGACATGTGCAATCATTATGCTTTGATATGTGTGTGCCTATAAATTGAA
TATTAAATATTAATGCTTACTCTTCATGCTAGGCTCATTTTCTCTTGTGT
GCATGTGCCTACAGATGTttcctctgattttacttcgattactgcaggct
tactgctaaaaatcttacagcagctgctagtaacatcaACCTAAACGTTT
CCTAAGTATTTTTTGCAGTCAATTCCATTACTGTAGGGGTGTCAACAAGG
TACTTCCAATCTATTATGTTTCATCACCAATAAACATATATCATGTTCAA
TAAGCCACAATACCTCTCAATTTCAAAAATTACTTATTTCTTTGCCAAAC
CTAAATCAAGTACCACTGAAGAGTTCATTGATGCCAATATTCTGTTAGAG
GTGGGGATAAATCTTTCACCTGGATTGGTCTTGCAAATTCAAAACAACAT
AAATATCATAGAAGATCAAGTCCAAATAAATTCCAATCTATTGCATTCAG
ATGTGATCCAATACAATCCAGTCTCGTTGATTGAAATCAATTCTGATAAA
TGCAATCAATAATGAGCAATTGCACTCCATTGTGATAAATTCAGATCAAA
TGTGATCAGACTGTGTATAAgttggaccccaaatgtgcactggctccgtg
ctggaactgggaccgatttttcatcacgtgctggaaccaggacgtcaaca
ttcccataatggaactctctgtccaaaagtgatacagtgacaatttgggg
acaattcttggttgaggtagagactaaagtgtacacaataaaaaataact
gattcactttctgtcataagtaaatgggccatctgccccattccgctgca
tcagtgacatgccatcttgcttcatgatggatcccatcatccagtgcatg
tatcctgtaatgagatccaacgcacactctcaattgcacaATATTGCCAC
AGATCGCGATGTCCTTATTTTTGGAACGTGATCACATTGATTGCATCTAT
CTCACAGTAGATTTGATTGTATGCTATTGCACCTCTCGCGCAATAGATGC
TGTCCAAGATTGAAcatggccaagggtacaaaccaaaaataacttccaaa
aagacataaagggctgattcacaaggcgacgatgattcatcctacaccac
cacctaaagccagagatcagaaggagacaaaactcatgatgcagatgagg
aGTACATGGATGACAAATTGACaggtgatgagatctccatcactgaagat
gctgcagctctttctgcaaggaaggccgagttctacaaggaggtagataa
aatgatttattctatgtcaaaagataacaagcatgctcatattatttctg
gcaggttgttcaatgaaatatacaacttaatgttgtccattcaggatgcc
tctgatgaagagctactgagacttctgagatcaatccccaacaaagttgg
gtacaaatggataaagaagtttgacatccacaccgttgacaccagcaatg
cactgatcttcaagcaggcagacggtgaggcattggatgcttgtcagagg
gtggtcaaatgcagcaagatgtttgatgttgtaaggcaaatacatgaatt
ggaagctgggaatgatcgccccaagtcaaagaccctattcaagagggtct
caacaaaatatggcaagagcatccctcgttgggcttgtgagacatttcca
acattttgtctggtttgtattaggtcaaagcctagaaagaaagcaaaggt
aggtcatcaaccATTGCTGACAAGAGGTATGAATGTTCGAGCCCAGATAG
ACCTCATCAACTACTAGAGTATGCCAGATGGGTCTTACAACTATGTGTTA
GACTACCAAGATCATGGCATCAAATTCTGCCAACTACGTGCATTGACACA
GAGGACACACCGTGCCATGGCCCTAGAGCTCATCCAAATATTCTGCATTT
TTGGACCACCTTCCATCCTCCAAGCAGATAATGGTAACGAGTTTAGTCAT
GGTGCTTCAAAATCTTGACATGTTCAGATTGATGAAGAGGTAAGTCCATT
TCTTCATATCAATTCAGGTCACATGATTACTTCACTAACCATCAGTTTGG
TGGCCTATCCCGTTGGTCTACTTCCATTTAGTTCTGCACTGGAGTTAGTT
CTGAGATAAAGAAGCTGTGGTCTGGAACAATTTTGGTGACAGGAAAGCCG
CACCACTGTGAATATGACAGTGGAATTGAAAGAAAGAATTGAACGGTAGA
GGAAAAGATTAAAAACTGGATGCATGAGAACCAATCCACACATTGGGCAc
agtctcttccattcatacaatggcgatgcaatacacagattcatagaggg
attggtggatggacactgtaccatctgatgttcggccaacaccctcaagt
tggtatatcaaatttgcccattgctcccaatttgctatcaaagttggcca
cagaaatggatgtcaattgatgtttaggtctcccaccagatgttcctttg
gagcaggccactctTTCACTTGATGCTGATGACTCTAATGCCATGGGTTC
AACTGCCCGACCCCTAAAAAATTCTGTGAGTCAGGGTCAAGCTGATATTG
AACTAGAACAGCCTGAGGTAATTCAGTTGACTAGATaggacaatacccaa
ccatctggccctggatttcactctgtagggtacactttggataagatgga
tgccttcatcaaaaccatggtttgattgttgacagtgaagaattaatcag
gaagttactttggatggaagggattggggttccagtgtggagcattgtat
catactgttccatctcatgtcgcattcactgtaaacaacttcctcatgat
ggcggattcatatgtcctgacaatgcagccatctgaggaaccatcggcag
caacaagggaaagacctcctgaggaactagaactgttgccaacactgaaa
gcaccttctcatggattgttgaatgcatctgatgatgcattaccacccac
aattctgtctgataagtcgaaacatgtaggtgatatccgccacccatggt
tgtcgatcctcctgataattaaaaagcccacagatgctggcactttggag
aaggcaagtatccacaattgcttctgagttttagacaaaaagtcatcttt
gtcagatccattgagacgagtgattcttaggaaggtccaaaagagtatgg
gggagatgttggatgagtttggagagagtgtgttggacatggtcctgcaa
catggagacaaaggtgtcataaagcaatggggcaagtggtatcgagcacc
aactattaaagactacaacaacactgtgctagcagatgagaagcaaaagg
ctactgcagaagaaagagatcttcaattgatggagtccccaggtcgcaaa
catctacgcaacaaaacatttgaagcattgtcacagcaggggaggatgat
gaagaaaagagtacaaaatcaaacccagcaacattttaattctggaacta
ttgttcaggttccattgcatgatgtggacacaacaaaggctgacggtaag
actttgactctcattgttgtggaaattgttcaaaaaaaggacaatacttg
tgccatgtattgcttggcatgcaaagcaggcattttggacactttgtacc
atccaagctatatgacctccattgcattgaatagtacagtattgggatta
gatactgttttggatgaatggatgggatgggattgccaaggatcaaggaa
aggaaagctgctgcatcagtgtcaatggttggtgggcaagggaagcatct
tgggtgtggatgcaagagtggtggccttaaaaatacaattctaattgtca
tgggggcatcaacaagaattgcattaacaaggattaggaaaGTGTTGATA
TTTGCTTGAATTTTAAAATATGTGTTTCCCCAGGTATTGCTGAGACAATA
ATGATGGCACGGTACAATGAAATCAGTGCTAGAATAGGACACATATTAGA
TAGGCATTTACTGGCTCTAGTGCAATATGCACGCattggcactagtgcca
gtatgggttgccctgtactggcactagtgccagtatgggaccggtgccaa
tgcgggattacaaggcaattgtccagttccagcactggacatccagttcc
agcaggggacatcctgttccagcatgggacatgacacaatcttatttttg
agtccagttccagcacggggcaccccatagtggcacggtgccagtctggg
gacgttgacgttccagttcccgcatcggataaaaaatcagtcccatttcc
agcacgggaccagtgcctatttgggggctaacaTATATAATCAATCAATT
TCCATTAGATTCAGAATTTTCCATTAAATTCATTAATGTCTATTGAGATG
ATAAGTTCGAGGATCCTTGAGACATTGTTAAGAAGTTTAATGCATTATTC
TTGTGGAAACAGCATATGGGGCTGACATTGGCAATGAATGTAAAAAAAGG
TTTGAGACATACATTTTAGGCTCTCACAATGTTTCACAATTTGGGGATTT
ATTTAAGTTTATGTTCTTTCATATCCACCATCTTCCTGCAGCACCATTTT
TGGTTACCTAAGCCCCTATTGTAAAAATAGATGAAGCATAAAGTTTTGAA
TTAAAAGCTAATAGCATCCACTGCCAAACTTTTGCAACAGCATGCTAAGA
ATCAATAGCGTCCTCGCCTCCACCATACCATCTGAATATCATGTTCAAGA
GGCTTTTTACTACCAAAGTTTGTTGAGTTGACATCAAGGACACATTGAGT
TTAAAACATTCAAAATTGGGTTACATTGCTTGACTGGTAACTATGTTACA
CTATGATGCTGATAATTAAAGATATCAGTTCGTCGTGTTGTAAAAAAGAA
ACTGGCGGGAAATTCATTGTGTTGTGTGCAGATCACATTGGTACAGGTCA
TTGGGCACTCTAATGTGCACTTCACATGTTGGAGATGAACATGACGGACC
TATTATTAAATTTATATAAAATGTGTCACTCAACATCTTACATAGTAAAT
CATGTACCTTCATCCTACGTTACATACCTTTTTCAAAGATGAAAAATTGT
CTCACTGCAGAATAAGGAGAAGAAGAAAGTGGAAAGGGAGAAAGAGGAAA
TTCAGTTGAATTTCAATACAACTAAGATTATGATAATATCTAGATGATGT
Agcattgcttgactggtgggtacctacactttccctacagcaactaaata
ttgaaactgaaaaacaaagatgatgttggcatgtcatgtgtgttgattgt
gaatgcatggaattgtggtcaagtgtgtctcaggtactttgcacatgcag
tctgtgcaaatctgccctcttatatgcgcatttattattttataggAAga
ggaggaagaggaggaagaggaggatggggaagaAAAGaataataattggc
agtagtagtagccagaacgggggaaattcgtccagtgccagcactgggca
tgaaaattgtgggagtgccagtactgggacagtatcaGTTTGAGACAGTG
CACAGTGCCAGCACTGGGACAGTATCAGGTTGAGCATTGAGACATAGCAt
atacatcaatgaaaggctctgttaatgtctttccaatgttgttgttatta
tgtaagtttgatatcgccttgcacatgtaattgcctttttaagtagaggt
gtatgcattgagtccaagatatgtgttgtgcagaactagcattagctcca
caagattctatttattttatgtttgcgccaatgttttTGGTTACAAACTT
TGTCTTGTTCACTACTCCAAGAAACTCGACTTGTTTTTAATGTTCATGCC
AAATGGCATCACAATATTTTTGTACTACAGCCTCTTTACATGTATGATAC
TAAGAATTGTACAAATCATTACAGTTAAGTCATAAGTAGTCTGACAAATT
AAGTTCATAACATCAtgacatgagccaaggatacctacaggtacccctga
cccaaccaggccccactttcaggtcataggcataaatactatttccactg
aagaggggaagtatacaaccgttcaactcatgaccctctcagaaagaata
tacttgaggtacatacctgacaagtataaacctcagaaacaatgagttaa
gtaaagcagttgacaaggctcaactgatcaactgaagagcctgaaagtgt
gatactttctcaactggcaaatttgcagtgtgagagcttctctgtaaata
ttggacacactaacctccaatattttttttctttattacatgatttacat
ggtaaaatcgagaggatcaccattgggcaatcctcatttgttgatcattt
caatagctaataaaaataatctccaatcaactggaacactcattttttct
acttctttacctacgattacttttcgactacttccagcttaggtcactat
cgtatgatagccgaactcggtaagttcattgcactaccacacaacgaagg
ctctcccgacgacccgcaggcggttgagagaaacaaatttttaccacgca
gagtactacgttcatcacacaccaccgtgcgaacgacttcttcctcagcc
ctccaaggagtacctacaagaaaaaaaatttgggaactagtctaggagag
aaactacgagccatgttctccatgaaagcatttcccgaagggctcaagtg
gattgagtgtgaacgcggcatcggagggaagaattcccccgcatgctaca
ttccggagcaggatcccatgcaggatgccctcaagaagaccaaaaaacca
cctaattaaagttgactcttcccaacacggggaatgagttaaaggtggca
gtatgggcgtccgggacgcccgagcagtttctactgcatgtacactccgc
cattcacacgtgcaagcaaatggggcttgacacgagcttcgcggatgctg
agaaggctgttaaaacagccaagcttgacacagagatcgcgaaggaggag
tatacgcagctgcgtaactctgagaaaaagaagaagggcaataaaggaga
ttcccctggtacgaccaccgaggctgtaccgcctgccctagctgaagcaa
aggcattatacgacaaggcactaaaggctctggaagctgcaaagcttgcc
gtcacaacggcaggagcagagcccttcaagctatatggaaacctcctctt
ggacaaggcccgtcagccttgggagaagatcatcaaggcccaagtgacag
gtgctccttgggaagacatcaagggagtaccacccatggagactctcacg
aagacttgggacttgttccacgagtgcatcatgttccacctgttgcatgt
gttctgtcatgacgcgggtgaggccctcaagtactacataactaacatgt
tgaaaagcccaaccgggtctcgatacgtctgattttcgtcctagtagaac
agctcaacaactacctcgagacattgtcctgcctgtactacagcccaaag
gccaatcaggataccaagaaggtattgcccttggatgatgccgacctcgc
gactcacttgttacgcatgtgtccggccaagtggcagacccaatacgact
tgaccaagaataccactccggtcagtactagggcccttctattggtccta
gagaacatcgagaataacacagaactcaatgaaaagccttcgagcacaac
caaagcaaagggggctgatcataaccgcaagatggatagtcggtggactc
ccgcatccccaagaagcccaagaaggtgggctggactgacaagcactgtg
tgctatgcaagaagcatggggggcgcacaaaagtcacaacactcgtgact
gccgccgttataacaaagacggtactccgatcaagaagaatgggggtgca
ggtaagccccattcaaaagaaaggaagccagcgggtgcgaactttgccca
gatagtccgggcgtagttgaagaaagcactgcgcaagaagtctagcaagt
gcaagaggtgccatgccaatgattcggaaagtgacagcgactccgacaaa
agttcttgaaggcgcaggtctgatagcactggggaattaaatgtacgtaa
gaaacgtaaactaaatactgcaattgacagctacactacccccagtccga
gtaaagctatccaaacgaataaaaataaaaaaattaaattgactgtcacc
aaggagaagacgtcaaaaaaatcttgttccaaaacagaaaaatctgaatt
aaaaattcgagacaatttagagaatacgacccaaatattttaaaaaaatc
ttacgacacaaacaatgtcggtagtaaaacaaaagccactgatgatagta
ttatgtctcccagtgcaagtcatagtctcaagcaaccaaaacaagaggtt
gcaccccacaccagggaccgcctcggtgttacggcactaatagccatcat
ggaaccagcgactgaaagtcaattctccagagcatacaaacaacctctga
ggagtcgccccagtaacaaaatcaaagtcctactggactctgggtctgat
ggggaccttattttcctaccaaaaggaaaagacaaaacctttccctgcct
gactaggcaggtgccaaagtcttggcatatgtcaaattggagcttccaga
caactggacgggggaagaacagagttaaattctttgagtactcccgaagt
agggagtgttttctacaacctgatgttgtggaatacgatgagcataacat
gaccaaaccagggtttgacctcattcttggtagtaataccttgaaagagt
taggaattgtcctagactttcggacaaaggaaataacagtagatgacatc
tccctgcccaatgatacacatcaataaactaaaaacaagagcgacagttg
aacgggcttggactatgaataatagcatctaccaagacacatccaaagaa
ccccaaagtactctcaaggcaacaaaacacctcatacacatactagatgc
taaatatgaaaaagcggatctcagggcaattgtcaaagacaactgcacac
acctaagtgtcccagaacagacaaagttactgaagctcctacaagaattt
gaggagctatttagtgggaaactaggtgactgggattgtaagccggtctc
cctccagttgaaggaaggagcacagccatatcatggccggccttttccca
tacccaagaagcacgcagaaatcaccaaaagggagatacagaggctatgt
gacttaggggtactcaaatggcaagatgattctgaatgggcatcgcccac
attcaagacaacaccgtacgggttgtcagtgattttagggaagtaaataa
acgggtagtgcgaaatgcgtttcccattcctaagattaccactgttctac
aagaactagaaggcttgacatatgccacagcccttgatctcaatatgggc
tattacaccattagattggattcagatgcatccaaaatatgcaccattat
atttccgtggggtaagtactcttacctaccattaccaatgggtgttgcat
tttctcccgacatcttcaaagctaagatgtctgagctaatggcaaccctt
gagttcgtccgaacttaccttggtgacttattgtgcatcagcaagggtag
cctggaagaccaccttaataaactaagacgggttttcatcaggttgcgag
atgcaggcttgacagtgaatgcatacgcaagtcatctttctgtgccgtgg
agacagaatacctaggatatgtgttatcccgagatggtataaagccacaa
ccaaaaaaggtacaggcaatcctcgcattaacaccgccacaaaatgttaa
acaactccgtagatttctgggcatggtccagtactacagggatattttgg
cgcaatgcagtgaaatacttgcaccactgaccaacttagttggggagtgt
ggacataccaaagtcacaaaggctaacaaaaccaacaaaaagccgtggca
ttgggacagcatccaccagcaagcattcaacagtgtaaaggcaacaatcg
ctcgcgatgttactgcctaccctgactactcacagggatttgagatctac
acggatagctccaaatttctgggtgccgtaattactcaaaacaacaggcg
gctggcgttcttcagtaggaaactgagtcaggcgcagcaaaaatatagcg
tgaccaaacaagaactactggccatagtagaaacactgaaagagttcaaa
ggcatgctttggggacaacaaattacgtctacactgaccacaaaaatcta
atgcaggatgctctaggtctgacctctgatcgagtgtaccgctggagatt
actcttagaagagtatggtcccaccatcgtgtacatcaaaggcatccaca
atacagttgtggatgccatctcacgactggattatggacccgttgcagat
gacaggtcaacctggatgacttttgcacaatgttggtgttatcataacac
ggcacaaccggaatcatccctagcaaccaccaacaaatcatgaaccaggt
gtttgctaattgaaacgaggaggactccatctatccactcatgaccagag
acatagcggaggcacaacaagcagactaaagcctcttaaacagcggctac
tctactcacttagttgagaacactaaagtattctgtaaggacggcaaaat
ggttatttcaaaaagcctccaacactgtgccgtagcgtggttccgccact
acctacagcaccccgggactaaacatctcaaagaaactctccgtctttca
atgtattggaaaggtctaagaaggacagtccaatcacatgtcaaaaagtg
tcacagttgccaggtgaacaagcacaggcaattaaaatatgggaaactgc
caacaaaacttgcaatcaccaacccttgggaggcatcatgtgtggacctc
ataggaccatacaccctcaagggcaatgacaaggcataaattgacttcat
gtgcgtcacaatgattgatcccgcaacaaactggttcgaaattgtagagt
tgccggtatcacagctcgtagagttgctggtatcacagctccaggagctt
gatattcccacgggtacaaaggggcaaaggagcaaagacacacatgtcca
aacgaaacaaccctactttgacaagacgtcagcaacagtaggtaatagaa
taaataggacctggtttagccgttacccacgtagtcaatacattatctac
gacaatggaagtgaatttaaacttcacttcgagaccctctgtgattcata
tggtctgaagcgtaagccgaccagtgtcagaaacccacaagcgaatgcaa
tactcgagcgggtgcatcaaacaatcatggcgatgctccgcacagctgac
ttagacatggccgatacaatcagcgagagtggcattgctgactgtctcac
aaatgccgcatgggccgttcgctctacctatcacacagtactaagaacct
cacaaggagcagctatctttggaagggacatgttgtttgacgtcccctac
atcgctgaatgttcaaaaataggggacacagacaaaaacaaacagataaa
aacacacgacgggagaatgcctcccgcattgactggaactaccatcccag
tgacaaagtacttctgcgaaaagacagtatccttcgcaaaacagaaagcc
ggtatgaaagtgatccttggaccatcatgtcagttcatacgaatggcacc
ataagggttcactgcggaactaaatcagaaagattaaacatcaggagagt
tacaccatattttgaataaaataacctctgtaatttatcccctctctcca
cataacacgtacgcttcgtcacatgctaaaccttctttttttctaccaga
ggatccttctctcctccggaggtttaatatttttgtgtgcattgacacct
tatcgttccattcgtgggggcgagtgacatgggccaaggatacctattgg
cacccctgacccaaccaggccccactttcaggccataggcataaatacta
ttcccactgaagagggttaagtcataagtagtCTGACAAATTAAGTTCAT
AACATCAtgacatgagccaaggatacctacaggtacccctgacccaacca
ggccccactttcaggtcataggcataaatactatttccactgaagagggg
aagtatacaacagttcaactcatgaccctctcagaaagaatatacttgag
gtacatacctgacaagtataaacctcagaaacaatgagttaagtaaagca
gttgacaaggctcaactgatcaactgaagagcctgaaagtgtgatacttt
ctcaactggcaaatttgcagtgtgagagcttctctgtaaatattggacac
actaacctccaatatttttttctttattacatgatttacatggtaaaatc
gagaggatcaccattgggcaatcctcatttgttgatcatttcaatagcta
ataaaaataatctccaatcaactggaacactcattttttctacttcttta
cctcacgattacttttcgactacttccagcataggtcacatcatgatTTC
TGTCTTCTTTTATATTCAGTTAAGCTAATTAGACCGACACCTACGATGGC
AATTTGTAGGAATGTCATGACATTCCGAGAAAAATTTCACCACTTTTTCA
GTTCGTCCCTAATTGCACCATTGCACAGGGGACGCATACAAGTGGGTCAA
TTGAGCAAGCAGGACAAGTAAGGCACATGATggcaaggcaaggcaaggca
aggcaaATTGATAGAACAATGAAGTGCAGACATTCTTCAATTCAAAGGAG
GGACAAGCACCAATGAGATAGGGGGGCGTGAGCCAAAGGCAGGAGGTGGG
GTAGAGAAGAAAACTAACAATCAACAAGGGGAAAAGGGGAAAAATCAAGG
TTGGGGCCTACATCATGCAAAATCCTGTGCACATGATGTACATTTTACAA
ACAAGAGAAACCAAATCACTTCAGACCACATGTACCAGGGGATGCCTGAG
ATGACAATGCAAGGCCAATGAAAACAATGCACTTTTTTGGGAACATTAAG
ATGGTAGGTCAAATAAGCAAACAGCAAAATCAAGGAAAATTTATGAAATC
ATCAATACAAACATGTTGTTGTTTTGGGGTTTGACTGATCCACAGTAGCA
AACACCACTCACTACCCAACTACTCTTATTACATCAGCATTCCTCATAAA
GCTATCATATGTATTATAATGCTCAAATGCATGTGGGCCTAGAGTAGAGC
TGTTCCACACCCAGATCATGTCACAGCAAATAGTATTCTTCTTGTTGGTA
TCAAACAACATACAGCACGTTTTAAAATTTTTGCAATCAAAATTGGTCAC
ATTCCTCAAATAGACACAAAAATTATCATACCTTAAGTTGCCAACACATT
TCATTCTTTTTACTAAATTTAGATTCTATGAACTTAATCATAATTTTCAT
CCAAAAAGCCAATATACACCCAAAAAATGTCCCTCATTTGCCCCACTCTC
ACAATCACTCGATGCATCCACTTTTTGTCACCAAAATTACATTTGTGACA
TTATTACATGTGTAACAAAAAATGACTAAGCACAAAAGAACCATTCTTAC
CTCTTTTGACACATATCAAAAACAGATAGGAAAACACAAATATTTTTTGG
AATAAGATGCAAACACTTATGAATTAGAAACATTGTGTATGAAACACCGT
TACAGACATAACCATATCTTCTGAAATTAGATCTTACCGGTTATACAGTT
TTGTTGTCATTTACCATTTTTTGTACAAACAACAACAAAAAAGCACCATT
TATATCTGATCAATAATAGTGACTATTCATAAAAGCACCATTCTTACCTC
ATTTTACACATATCAAAACAGCTAGGAAAACACATATGTTGCTTGCGGAA
TGAGCTGCAAACACTTCTGAATGAAAAATGTTACATATGAGACACTGTTA
CACACATGACAGTTTCACATGAAAATTCAATCGTACCTCTTCTGTATGGT
TTGAACATCATCTATCATTTTTCTGTTTAAAACAAAAACAAATTTACATG
TCATCAATAATAGTGACTTATCCTAGAAACATCATTCTTACCTCATTTCA
TACAGATCAAAAACAGATAGCACAACACATATGTTGTTTGGAATGAGCTG
CAAGTGCTCATGAATGAGGAATGTTAAATGCAAAACACTGTACATGACTA
TTTCTCATGAAAATACATCTTATCCCTCCTGCACTTTTGGCATTGTGTAG
CATTTTTCTGTTAATATAAGACAACAACACATCATTTATATGTGTTCAat
atatatatatatatatatatatatatatatatatatatatatatatatat
ctatatatatatatatatatatatatatatatatatatatatatatatat
atatatatatatatatatatatatatatatatatatatatatatatatat
atatatatatatatatatatatatatatatatatatatatatatatatat
aACAACACACACAATGTACGCACCTTTCCTCTCCTCCGCTtcaaaatcag
atgggttgcccctgggcatagcacttctttcctagcctgccaatgggtaa
aactacccttcaaaagcatccttgtacatcttctcccggtgcactgcctc
ttccctcaccctctcaccaaacacaaaacaaggattagactaatcaaaca
agttgttaaatttcctgttcaacttccttcaaattgattgtcctctgatg
ccttAGATACTATTCAGTACTGGAAAAATGAAGATTTGCTGACAAGAAGT
CACATGACAGGAGGGTATAACCAAAACCACTGTTACAAATGTGAATAGTT
TATATGCAAAACAAGGTTAGTGTTTGTGATGATTAAGTGAAGTTGTTTTA
TGTTGTCACACCAATAAATAGAGTCAAAAAAGTGACTTACACTTTCTTAC
TAATCATGAAAATCAATCATTTCTAGACACAATTCAGTGCAATTGTTATT
ACAAAAATGTTTCTTATGTATCAATAACTTGTCAGTAAGAGAGGGTAAAA
CATAGAGTCAAACTGTTATAATATATGTCACTTTGGATCATACGTAACGG
AAAAATGAAAATTAACTTACAAGGAAGTTTCAGGATGGGTAGGCAAAACC
GAAACCTCCATTACATATGTGTACTGTTTCTCATGGGAACCAAGGGAAGT
GTCCAATAAGCTCCATTGACACTGTTTAATTTACCATGCCAATGCACAAA
GACAGGCTCAAAAAGTGACTTACGTTTTCCAATGCAACATGAAAGTAACT
TACTTCTacactgcaaacaaaaaacaccggtcagagtgtacagggaggtt
aacggaagtcccaagagagtaccggtgggttaaaggttttttgcccattg
tttaagccacagatacatttatcatgctaagctttgaaacaaaaaaatct
tcgaaatgtttgtgtgtttcatgactgacatgttgcgaatcatgagttac
aaacaggaagatcacctgttgggtctaattttggtgtcgactctaggctt
gatctttgattttatttggtgaaggcttatttgtcctatttctatttttg
aatgggttggttttatatatgttctgtcattttttttaacttcttccttg
tacgaatgaaatatgaatgttgagacttcctgtcccacaagtatgccatt
tactgtactatcagaagttactgcgccaaaaaatgagaacacaagaataa
cacatggggctgaaattttgtaccgtgtggctacatgattggtgcttatt
cctttgtatcactgtatgtcactcttgtgtggcattattgcctacagcat
acggtatgatacaatacctaccatgctacaacacaggtgcttgaaccagc
agcaactgtaggggggtgcactctcactgctttcccatcacctccatttt
ttcaattacattgataccccaccagcccatcatgggaacagctgaaactc
agtccacagactgagtttggcatcccgcctggcaccgccgtgttgccaac
aacaattggcagcggcggctcaatttttaaggtgagttctaatgaactcg
tcttttttccattattcaactcagcgcacatctatttttttcaattaaat
atttacagatgtaccacaggaatggccgaaactcagcccacagactgagt
tagccctcccgcctggcaccgccgtgtagccaagaacaattggcaccagc
gtgtcaatttttaaaggtgagttatgatgaactcaccttttttcgttatt
atactcaccacacgtcaatttttttcaattaaatatttagaggcctactg
gcgaaatggctgaaactcagcccacagactgagttagtctacccgcctgg
ccctgtcatctagccaaccacaactggcagtggcgggtatatttataggg
tgagttctgatgaactcaaccttttctaccaagttttactcaacacacgt
caattattttcaattgaatattataggtgtaccacgggaatggccgaaac
tcaggccacaaactgagttagccctcctgcctggcaccgcggtgtagcca
agaacaattggcagtggcatgccaatttttaaagatgagttatgatgaac
tcaccctttttcattattatactcaccacacgtcaatttttcaattaaat
atttacaggccttctggtgaaatggctgaaactcatcctacagactgagt
ttgggatcctgcctggccccgtcatctagccaaccacaattggcagcgga
gggtatatttatagggtgagttctgatgaactcaaccttttctaccaagt
tttactcaacacacgtcaatttttttcaattaaatattataggtgtacca
cggaatggcgaaactcaggccacaaactgagttagccctcccacctggca
ccgccgagtagccaagaacaattggcagcagcgggtataatttttaaaga
tgagttatgatgaactcaacctttttcgttatattttacacagcacgtgt
cagttttttttcagttcatttactacagacctactggcgaaatggctgaa
aatcaacccacagactgagttcagtgtcccgccttgcatggtcatttagc
caacaacacttggcagcagcgggtatactttcagggtgagtcattatgaa
ctcaataatttctacacttgttttgactacatctaattttcaatttattt
attttcaggccagccatgggagcagccaaaactcagtccacagactgagt
ttggcatcccgcctggcaccaccatgtagccaacaacaattggcagtggc
atgtaaactttttaaggtgagttatgatgaaatcaaactaagctgaaatc
aattgctttgatttcagcttagtatcaatttcatatttaattttcttcta
ccttggtgtggattgtaggcagtagcatttttttagcttggggctgaaat
tgtggcctatgtggcattgaggctcgttctatgggaggatgaaggggcgg
gcccagaggttatacgatgtagtatgtttaattttactagtaaggataaa
ttgcacatactccgctaaatcttactgtagttcaacagtatatcagaccc
ggtagccctcctgtatgctccggttgccctcctgtacactcctatagccc
tcccgtatgctctggtaaccctccggtacacttccagtaactcacctgtg
cacttctggtatgccaccggtaaacatttttttagctattaagtaataca
tttatggccactacttagattgatatcaattctaagacttactgagaagt
ctgttttcctgtaaaaaacaccaattcctattgtaagtagaaataaattg
gaagtctggtttgggtctcaaatttccggtaacccaccggtagactccgg
taacccttcggtacaatagtgtactggagtgttacagaagtgtccatgga
ggttactggaagataccattcaagggtgctccggtaacctccctgtacac
tgagtgtaccgggaggttactggtgttttttgtttgcagtgtagaAGTGT
CCGTTGCATTATGAATGTTCCTTATGTAACCATGATTCATATGTAAGAAA
AGGTAAAACAGGGAGAGTTCCAACTGTTAATATACGTCACATTGatatat
ataatatatataatatataatataAgttggaccccaaattggcaatggcc
cagtgctggaatgggaaccaatttttcgtcaactgggatgcatacatgcc
catactggcacttgctgtccaaagttgatatggtgacaatttggggacag
ttcttgtttgatgtagagacttcagtaaagtatgaattaggattctcact
ctgacatagttaaataggccatCTGCAGTTGATTGTGTGTGTTGGGAAAT
TGGTACCAGTTGGTACAAATCCATCATCTATCTTGGCCAAAACGGTGGAA
TGGTTGTAGGCAGATTCTTGCGGTTGGGTTGACGGATGGAAAATAGTAAT
TTTGCATGACATTGTGTGTAGTGCTAATCCAATATACCAACCGACACAGA
AAATGACAATCATTATGGTATCTTACTGTACCAAATGTACTGCAGCTTCT
TGTTTCTGCAAAAAGCTCTCTTGAGACATGGTATAGATTGTATGGAAGCA
CATAGATTGCAAACAATTTTTAATAATGTTTCAGCAAAATGTGGAGGACA
GCTATGAATGTAACAACATTTTCCTGTGATTAGGCAAGGAGATGATTTGG
CGGCTGTGGTTTGCAGAAAGAATAACACTTGTCAATAAGAAACATACGTA
TATGAATGAAGAAACATCATTCCATAGAAACATGTTGAAATTTATATTAA
AGATTTTCATATATTTGAAGTACCATTGAAAAATAATATTAAAAACATCC
AGAAATTAGAAAAAGTAAATATGTGTGCTTTCTTACTTTCATCATTGCCT
GATGACTTGGACTACATATATATATGCTGATGTTTTGGGTCATTTGATGA
ACGTGACACATTATAACCATAAATATAATTTACCACAACAAAGCATTGGA
TGTCCAGCACCTAATATCCAGTTAGCAGTGGGAGCACTATCAAATTGGTT
GACCAATTATTTGATTCAATTAAATTAACACCACTAATCATGTTAACCAG
CTGGCTTCCTTGAGTTGACAATCAGTTTTAAAGAGTCCAACAGTAACATG
TTCAACCCAGATGTCCTGAAGTGACTATATTGTTCATCTTAAATTTTAGA
ACCTGACATAACAATGATTGATTCAAATCATCTGCCATAACCTCATAACT
AATTCATTGTGATTTAAGGGTGTCATATTGTTGGACTGACCAATGGGTGG
GTTTGTTGCAATGCATGTAATGACTGTGTAAGTTGAAGGACTGTGCTGTC
AGAAGTGAACATTTTCTCGTGAAAGTCTGATATTAGAACATTGCAAGAGG
ACAGCTGCAGATGAAATGCTGGCCAAAATGCTTCTTTGCTTTTAGAATGA
AGATTAAGTAGTATGAGATGTAAACATCAGTTTCAAATTAAGATACAAAA
GGGATAAGAAGCTTCACTCCTTGTAATAATATGAAGTGCTGTATTGTTTC
AGTGTCAGTCTTGCCAAATTTTCTGGAAGAACATATCATGCATCGTAAAA
TTATTTGCATTTGCTTATTTTGTTGTTCACTATTATGGACAGTTCAAAAC
AAGCTAAGTTGCGCACATATGGATTCTCCTTATCAGAAGCAAAATATTCT
CATGTGTAGCTTGCACTGGCTCCAAAGGGTTGCCAAGAAACTTCTCATGT
CACAACTCATGGTAAAAAGATGGACATCATGGGGGGGACTCGCTGATGGG
CCGCCTCAATGTTTAtgttagtagctgtttgtagaccccctccccccctc
tagtccatagaccccccctctagtctatagacccccccccctgctctagt
ctatagactccaagaaagttggcaaataaccgtttgtagacccccctatc
tatagactgtcatgggggcatctatagactatcgcacgagagtctataga
cccccatgacagtctatagcttattgaaaagggaggtgggggtctataga
ctacaacagctagtctatagacccccacctcccttttcaataatgctata
gaccattcttgattgacacttgtgcatagataaggggtctatagaccttg
tatttcaaattgctcactagtctatagactatgtccacaaggacagtagt
ctatagacttaacaatattaggtgctagtctattgaccctgttgtaattt
ttattgctttagtctatagaccctggattaaaaattgttgactagtctat
agactatgtcaatcccttgggatagtctacagactctttgatgaataaaa
tactagtctctagagactctttgatcaataaaatactagtctctagacta
tatcgtattactttagataactagtctatagactctatcaagatatcgca
aacactaccatccaaataataaatttggaatcgtgactcctgccataatt
gtcagaagggcagttcaatatttccctccaaataatttttagaggggggg
gtcaatagactgtgaggggggtctatagatgggaggtctacaaacggcta
ctaacaTTTATACTGTAAAATTAAGGAATACTTGTATTTTTGTGCTATGA
ATACTAGCTTGGACTGTATCATAACAACCACTACAGGTGTATTTTGTTCC
TTTAGTGGTTCTTGTAGTATGTTTTTTATGGTGGTCAGCATGTTCAACTG
TGAATTGATTTTTGGAAGAAATTTaagacagctaaaaacaaagagaacac
cccattctcaatcgacagacgaaaatgattccgcctgtggaataaaaaat
atgcacgtttattaatagaaagattgccttctgagcctttgaatggtgtt
ccgatttcctttccgttgtgaattattatcagttaaatacaacaggcagg
aatggaacaatccattagaccatgtacaaaatGGagtagatcaaaaacac
tcattgcaaatatttgcacaatgctcatttgtatttatttgtgtagattg
gtcatacaattaaccaaaaacctctatacacatttttctaatgcgcaGTG
GGGATCTAATCATTTATATTTTCTACAGTATTTGCCCCCATATCTTGAGG
TTAAGCTGACTATCACTTCATGAGTggggagcaattaagactaaaaagaa
tttgtgtataagcgcgattttgtgatatgtggtggctggttgacatggcc
ctctcatcaacgaagagttgtgtaatttacatataatttgtgttaagtta
catatttttcctgccaaaacaaaaaaatgtatttgtgcaaatatgattcg
cggttagtgtttttgatctgctcATATTGGTATGCTTTTATTTAAGGACA
TCAATGCTTTGTTTATGTGGGATTACTACATCAGtttttagaatccacct
tcaggtgggtctgctatcatgataccgctgggatacccagtgctcctgtt
gtTTTGAGCTGCTCATATTTGTCTAAGTTGGATGGCTAGGATGCTCAGTT
AGGACATAATGAAATGAAGATAACCAAGTGAAATCTTTTCTTAGTGCTAG
GTGTTATGAGACCTTTCCTGACATCTTATTAACCACATGCGTTGTATTGG
GGAGTTGCTTCTACAGAGAGTACTTTGTAGTTACCGTGACTGCCAGTGGA
ATGCGTAGTTCATGACGTGCCCTTCGTAGAAGAATAGGAAGGTAGAAAAG
AGATGACTCTACAGATCATTTTTAAGAGTACATGATAAACGACAGCATGG
AGATTTGTGGATGCTTTTCTTCCTTATGCAATATTTGTCTCTAACAGTGA
TTTGCTAATAATCTGCAATAATTTGGGCTCAAGCCTTTGCAATACACTCA
AACGCTCCCGTGCCATGACGAATTGGATGCCCCATTACAATGTTTGCACT
TGGGCTCATCATTGGATCTGTTCTTTTATGCAAGGCTGCGTCAACCATGA
ATACAGAGGTGGATTCAAAGCTCATTTGAAGGAAAGTTGAGCTAATATCT
GTCATTCCTATTCGATTCATTGGTTTGTACTCTCCGTCATAAGTCATGAA
ATCGGCAATAAGTGATCTAAAGCAAAGAGGTCAAAAGTAACAACAACATG
AGACGTAGAATCCACAAGGATCCACAATTTAGTGGTCGTAGCAAGGTACA
AAATAACTTACAAATGCCTTGGGTCAACAGATATACCATACACAGCAAAC
ACACCCTTGATCTGGTCAGCGATGCTCCTGCGTGCAGCCTCAACTCCATA
AGCTACTTGATCGCCCAGATATCATTCGATATCAGCTTGTTATGATCTAC
AACATCCTCCTCCAAGCTCCAGATCTCTTCAAAGTTGCACCCAGCTGTTT
GAAGGCATCTTCCGCGACCCTCTTCATTATTGACAAAGCCTTCTTTGATC
TTTGGTCGGGCTCGAACTGTTGTGTCCCCCGCAGCACGTTCGACAAGGCC
AACCATGAGGAGAGGACATGTCGAGGGATCAACTCTTAGTGGGTCTAATA
TGAGTGAATTCTTAGACCGACTGATCCTACAGGTGTTGACTGATTTTGCA
TCATACTCATCATCACTTTCTTCACCTTCAGTAATGACAGCTGGGCCATC
GTTGTCTTCGTCATCATCTGAGAGGTCTTTGGCTGAACTTTTGACCATTT
GTTTTTCGTCGTCGTCCATTTCGCCATATGATGTCATCTCTTTTTTGTGG
CCATATCTTGATCCCGTCACTCCATCTTCTTCATTGGCAACTTCATCATC
ATATTCGTCATCACTTGATTTCTTTTTTGACTTGCGCGTTCCATCGAGAT
CAGACGGCTCCACAAAATCAGTAGAACCGCCCCCAGCCACATCAATCTTC
GTAAATTCACCTGGGGCTTCATTGCGTTTCATTTCAGCTTTCATTACTCG
AGCAAGTTTTGGAATAAATACTTTCGTGACCACATGACAGATGTCCTCTA
GTCTTAGTCCAAATGCCTCTTGTATGCGCTCTGCAGGATGGAGCTTGAGT
GTAACATAGTAGCAGCGCTCCCATACAGAGCCTGCACCCTTTTCCAAAGT
TTCTCTCACTGTTATTCCACAGTGGCTTGCAAGCAGATCCATTAACGAAA
GCTTGGAAAAGTATCTGGTCAGGCGGATAGCTTCACGATCACTCACTGAT
GATTTCAATGGAACCGACATTGTTGGTGTTTTGAGTTCTCTCGAAGCAGT
CATGATAATTTCACGCAACCTGGGAATACCTAGTGTCACATTTGCCCCGG
CTCCTGCCAGATGGAATGTGTTCAGTGTCATTTGAGTGGACGGCTCACCA
ATAGATTGAGCTGCAATCGATCCTACGGCTTCACCAGGGTGTGCAAGAGC
AGAACCGTACTTCGCTGCCACGATTTGATGAAATCCTTTTATTGATAAAC
CTGAAGTTTCCATTGCTTTTTTGACTTCTGGTGAGTCCGAGGCTTTTGAT
GCAAGATTAGCAACCCGCTCAGAAATGCAGGCTCCAGATGACCCCAGTCT
ATAAGATCCATTTCTACGGGTCAAGTCAGACAGTACTGGATCGGGACAAC
CAGGCTTAATGATTTCACACTTGAATGATTCTGCGGTAGTCTTATTACTT
CCGCAGTAGCTGAACATTACAGTTCTTGGAACTTTCTCTACGATTACCCC
ATTGTGATGGTACTTGATGTCAAAATGGTTACCATCGCTATGCCTTTTAA
CAATGGTGGCATCAAACCAGCCTTCACAAATTGCACCTCTCGTCCAATCA
GAACCAGTTCTTGATTTTCGGGCTCTGACAAAGCTCCCTCTATTGAATAA
AGTGATCGAGTTAGTTTGTAACTCTTGGGCTCTGAGGTAATCACTGTTGG
CTACATCAAGAGTAGACCCAGGTAGAGATGGATAGCGCTTTTTGAGTGAC
TTGTGGTTACGCGCGAGAAACTGAAAATTACTCAATTCACAGTCTAAATG
GGCAGCCTTGGTCGGATCAATACCATCTTCACCATAGACGAATTGGACAA
CTCCGCCATCGCCGTCACGAACAGTGTGGTCGTAAGAAACTTTGAGCTCT
TCTAGATGTTTAATAAGGCAACGCTGAAGGTAACCCGAGCGAGATGTCTT
TACAGCAGTATCTACAAGCCCCTCTCGACCAGCCATGCAATGAAAGTAAT
ACCTGACGCAGAGAAACAGAGCACAGTTAAAAGACAGAAAACAAAAGTTG
ACAACCGGGTCATAATATTTCTGAAACCTACTCCTGCGGCCTAACCCCTG
TCAAAAAACGGTCAGCGATGAACCCATCAGCACGAGGATTAGGATCATAA
GGTGCAAAAGAGGGAAGAGTCCTTCCGCTACTCATTCTTGGAACTCGACG
ACCCTCCAAGGCCTGCTGTCCTAGCGAGCAAGACACCTGAGACTGATTGA
CCATTGAGCCTTTAGCACCAGTAGTGACCATGAGACCAAAAGTCTGAACG
TCGGGAAATAATAGAAAAATGTTGATCAAAACGGTAAGTAAAAAGTCACA
AATATCAATTCAATACTGACGTTTTCAGGAAATGGAACGGCCAGTCCGTC
AGGCAAACAAATCTTAATGATATCAGAAGCCAGCGGATTCACTTGAGACT
GCATAAAGGCATCGAGAGCTGCTGCATTTTCTTTCCCGTCACCTCCTGAC
AGCAGCTCTCCAATTTTGGACGCCACAGCGGCTTTTTCATGAGGTTTCAA
AGGTTCTCTGGATTTCGCACTTTGTGATGCGGCGGGTATTTCAACTTTCC
CACCATCAGACTCGGCCCACGCTTTTGCTGCGTGAGAGCCAATATTGTAA
GCTTCCTGGTAGAAACAAATAAGCAGAAATCAGGTTCACTTGTGGTGACA
AGAGAACAACTTTGTGAGCATTCAGCGAATAATCATACGCACCTTCACAA
GTTTTCGGCGCTTCTCGTCAGCATCTGGCGTCAAAATCAAATCCTCCATT
CGACAACTATGTCCTGAGTAATATTGAATGTATGCAGTGAAGAGACGACC
GAATGCGTTGAGAATCAAACCTGCTCTATCTGGCCCATACGCTTCATATA
TAGAGTGAACAAGTGAGAACTCGGTTGCCCCAAAGGCAGCCTTGTCAAGT
ACGCCCTGCAACAAATCCCCATCGCGAACAATTGTTAAATGCTCATTCCA
TGATGCACCAAATGCATTCGCAGGGGTTTTAGCCTTTCGCTCCATTGAAA
GGCCGGGGAAATTAAAAGATGGATCTTCGTCACGATCATTTCCTTTCCGC
AAATGATTAAGTAGGGTTGAAATGACCTGTTTTCCCGTCCAAAGTTCTCT
TGGTTTGCGAATGGCTGGTGGCATGAGCTCAATGCTGGAATCGGAACGAA
TCAGCTCTAATCCCGGAAGAGACCCAAGGGCTGCAAATAAGAGCTGCTGG
TACTCTTCTATTCCGATGAATGTGTTCATACAAGTCAATTTCACACCAGC
ATCTACATGATCTTGGATGAGGCCCCGAAGCGGGCCCCCATCCGTGGGGG
CGATGAACTGAAGATCGGTTCCTGCAATGAAATGTGATTCAGCTGTTGCA
AGGTAGCTTTGGGGGAAATGGCAATTCATTTCATCCCCGTCGTAGTCAGC
GTTGTAAGTATTGCAGTTTGCGTAATGCATTCGTAGTGTGTTTTGAGTTG
GAGAGAAGAGAACACGAACCCGATGAGCCATGATACCTGGCTTGTGGAGA
GTTGGCTGTTGTTGTTTGCCAAAGAACAAGGATTAAAAAAGATAAAATGC
AGGAAAAAGTGAGGCAAATCCTATGGGTTACTCAAACGCAATGGGATATG
TTGTGTCCTCAGTACGAACGGATAGACATCTCAACTACAAACGCCAGATC
GGCATATTGCTACGCTCTTCTGACAAATAGCAAGATATCCATCCACCCGA
TGAATGGAGTCATAATCTAACATCTGCAACTTATTCAGAGTGGTGCATGA
CATTGATATCTCTTCATAGGACCCAGCATTTTCATGGCCCGGAACGACTT
TGGTGAACAGTGGACTTACCTGACGGTTCATTAGCACCATGTCACCGTCT
CTTAACTGCCTGCCTACTTTCACCACTCCATTATCCGACAACAATCGCGC
TGCAATAGCGTGTCGACTACTATCCTTCATCTTACTCAAATCAACCCTCT
GGCCGCTGGGAAATTCAACCCATACAGCACCAGGATATTCAGCAGGTCCT
CGCTCTACCAATTTCCGCATTTCGGCAATGTTCAAAGATGTTACTGGGGT
TGGAAATGTAAGAGTTTTGGCGAAGTGAAGCGGCAGACCGATTTCATTGG
TACCTATGTATGGATCGGGAGATATCACGGATCTGCAAGCATAGTTGACG
CGTTTGCCCATCATATGCCTGTGGTAGAAAACGGAAACAATGACTGGTTG
CATCAATGAATCCTAACAAGGAAAAATAGCACTTCTCATAATAATAACGT
ACTTTCGAAATATACCTTCCTTCTTCTCCAACAGCTGCCTAATACCGTTA
GGGGCATTGTTCACCGTCCCTTTTGGATCTCTCGTACTGTCCATAAAGCA
ATTAACAGTTGTCTGCAAATCCACCCAAATCTCCAACATGCTCGCCTGTC
CCTTATCTTTATCAGCGCGAATCTTCTTCAATCGCTTTTCATCGTTACTA
GTCCTTTTCAACTCAGCCTCTTCAGAAGTCAAGTCATGTATCGTTGCAAA
GGCACTTCGAATGCGGGCGTTCAATTCCAAAACTTTGCTTAAATAAAAAT
TCTGAGAGTGTTCTACTGTCATGTTTCCCATCACTATAGGAGGACGGAAG
CGAGAGGGTGGGACCGGCAAGGCCCTAAGGAAAAAGAGGGTGTAGCCCTT
TCCTCCGCCCGAGATGGCTTCTGCAGCGTCTGAGGTGGATCGCGGCCTGT
TTCTTCTTGCAGTTGTGGTGATGAAATCATCTTGCATCGCATAGTTTTCC
TCACCAGTGACACTCATGTGCTCCGGAGAATGTGCACAGCCAAAGAACTT
GCTACATAAGAATGGTTCCTTATTCCACGTGAGACGGCACTGGGCCTCTA
TTTCTAAGGCATGCATAAAGCTATCTTGGGTAGATTCCTTGCTCGTAGAC
ACAGTGGCTTTGCGGGAAATGGGTCCTCCAGTGGGATCAACGTCTTCGTC
CTTGACTCCGTCGGAGGTAGATTTAGGCCTTCTTTTAGATTTCGACTTGG
TAGGAGCGTCATCTTCTTTGGCTTCGCTGTCGATCATGTGCGTGTCTTGG
CCGTCGTCAGATTCTTCTTCATCGTCGGTGCTATCTTCGCCCACGCCTTG
GATATCGTCTTCGGAATCCGGGTATGTACCGATATCTTGATCATCACTGT
GACTTGCTTCTCCTCCGTGAATGCTGGCACAGGCGGGACGAATTCTAATT
CGTTCTGCAATGTTGCTCTATAAGAAGACACGTCGTGAATAGAAGATGGT
CAGTTGTGAAGCCAAAAGCCGCGTGTTCTAAACACAAAGCAAGTCAATGA
GAATTCTCATCAAAGAGACATGACAGCCTCGTGACATCCAACCTCCTCAT
ATCAACTCCTACAGTATTCAAAACGCAACATGCCTGAGCAACGCATGCAC
AAAACCACTCACCTTTGCGTTCCTCCTCGGCAGGGCCACCTGAAACATTT
TGTTAAACTGATCATGCCTAATCTTGGGGCTGAACGCATTACAATTCGCA
CACTTGGGGCACTTGATACACGCTGCTTGAAAGTCCTTGAGAATCTTCCG
TCGGACAGAACGTTCGTGCATCGTGAGCGTGACGAGCGGTCCGCCCGCTC
CTTCAAGGGAGGCCATCTTCTCATCGATGAATTTGTCAATGGCAACGCCC
GTTGAATTGAGCAGGTCTCGCTTCATCTGCTTGCTATTCGTGCCGCCAGT
GTGAGCTGCCTCCGCCCTTCCAGCCACACTGGCCAACACCTCATCTAACT
CGAGAGCCTCCTGCGCCCGGCCTCCGTCGACCAACGCCAACTTGAGCGCG
AACACTTTACAATTGCGTGCGCTCAATCGAAAGCCGTGACAAGCGAGGCA
CTTCATCTTCATCAATTGGAGCAATCGCGGAAAGAAAAGCGGGTGGTACA
CCGGCACGCACAGTTCGATGTGACCAAAGTGTCCGGGACACAGATTCCGT
ACATTCCCGCACGTGACGCACAGTTCGTCGCGATCTCCGCCACCAGCCGT
GGCGGTAGGACCGAGGAGGGGATCGTAGAGGCCTCTTGGCAGGGGAGTGT
TGAGGGCATCGAATGCGAGTGACGACGAGATCTCACATACGGAGCGCTGC
CGGACTTCGTCGTCGGTGTAGATGCCGAATTGGATCGAGGTTGGCTCGTG
CCGGATTATGGATTGGTTGATGTTGGCCATTGTTGCTGTGGGCGGTACTT
TTGGTTAGAGAAGCGAGTGGTGGTATGGGAAAAGGTGCCGCACCATCATA
GACCATCATAGTGGTTGGGGACTTAATTGGTGATCTGTGATCGGTGAATG
GAAGAACAACATGAAAGTTGATGTGTGTGTGGAATCAATGAAAGCTGTAT
GTAGGGAGTGACTACAAGGGGAGACAGACAGACCTTTTACTTATGTTGGG
ACAACAGGGAGCTGCGGGAATGGTGCAACAAGCAACTAAAAATGTTGTGG
TTCAATGGCATGAGATTGTTCAGAGGATCAAAAAAATCTCATATAAGTAG
TTCAGTaagacaggcaactttgccacatggaagtttttCATGTGACTACA
CTTCACAACCTAATGAgaactcgactcgaatcaaaaaattccaccccagt
gccggtggacaacggacagggagcaactttcaagtagaaaaaaggaaaaa
cagaaattattgtatttgcaatggacactgcctttgtattgttccccatg
actccagcttgttgctgagaaacctccaatgctgtcataagttaccacaa
actcatgcacatgttcgaatgcggacagcaaccatcaaaatcatacaatt
tcctttgatttcttctgagccatcatacaaatcgtgtatgattttgatta
gttgcaaaaatgtgcaaactatgtaggaggccatgctttctgtgtacaat
attgtgatctcagacacatcaaaatcatacaaatattttaaatattccat
ttggcttcctggaatgttcacagtttgggcaattttggaaggaaaatttg
ttatttcctccacaactgtgttgcctgctcttctctgagcattcatgaaa
taattattttggtatgcaaattgctagtaaacccttacgtgaatgttcag
gacataattttctacatgttgttttcatgaaatagtctggaagtattgga
cctttcatagctgttccccctccttcgtttggttCAACAAATCAATTAAG
AGCCGTTTTATTtagagttgtgtgtcccattctcatcccggacgtttcac
aaagattgggattgtcgtgggatgggaccaaatggaattgggatcatcca
gggtttcaacaggattatcaaatatccgggattgaggggatttctcctgg
ataaactgggacatagcctggatgatggatacctgtctcaatattgcaca
aaaagtgcacgaacaaaaagtctaacaaatacataacaaaactttaacag
gttcatgctagcaggtacaatacattatgtctttgcatatgattaaacag
tgcacttgcgttcgcaaatatcttgtcttttatATTGCtgacctaagccg
ttttgctgtagtttcttctatgtagtaaacgggtagatacatgttgttga
aagatattaattatgagagttacactactgaaataggtattgcatggtac
actaggtaatccatgcatcaccaagcacaggtgatcctgttagagattgg
aggtgatttagggcagttccatgactgctccttttctctcaactgccaac
aggaactgtcccatgagaaggtttctgagaaagaaatcctctcttggata
ttttgtccaagaaacacctataatgtatatgggtgtttctcaagaaagaa
attgtcttttgaatattgtttctcagaaNNNNNNNNNNAcactagaagct
gctgacaagaccatgattggtacagcaggccaagcatctccatgatttgg
ttgatgttgaactctagatagttattcttttttggggttttgatttttga
agactctggttgacttacactgggaagccaaatgaaatgcatatggtcca
aaagtgtagtgttgaaactgcaccttaattgtcacaatttgtgtacaatg
tggatattgaaccaggtctaggtacaaaggtgctgatagtacagatattc
tgtttgttatcttctgcaatcctttgtgttggtatattgtccttcaattt
gctctgtcacccctatgtatccatgggaatagttgcccaaagggtcagct
atcggcaagtgaacaatgtcaagtcatacttaatgtattgactataatca
ttggaaggtccaagcatcaacgtctatgtctttttgtaccatgaagagta
cggattcagtgtttatgatatccttttgtattttgtagcaaggatccttg
ggggaggtctgtacatgtataactcttttgttggtggtaatgacattgca
acataactaaatgtgcatgtgcgtaccaatttttatattttgaaagacag
ttgttgactctaatcttatggtttatggaaccatattgtgacttcacagc
gagcatcatggagaagtgaactttccatgatatgttgacaacgtaatagt
tgtgtttctctttggatttgtctaagctagtgaagcaatactacatttct
gtgtatagctgcctgtgttgcatttgttttgcattgcatgccaacaaggt
gctacatgtctctcagtagagatgttcatgtttaacttatcctgtgtgtg
agatgttattcctgtttaactagggatactcacaattctatatgctgtgg
ttttacaagaacaaaggttgtggatcctttgtgttgttgtgctcatatga
ttatgaggcttattttatggtttgttgtgcaacacgtatgtgcactacct
atggtcatcccgtggtctttggcaaaaagacccacctcttttggtgaatc
tgagagtcctttatggacaccatatgtgttctccatggataattctgaag
gtaaaccgtcagaagttctcaccagagaatcaagtactagtcattgagtc
tcagtgagaccattatctagtaagacacagttctgttgaatccaatcata
ttaatcatggtcaaggattttaattcttttattctgtgtttatgcactct
atgttcagcaagctgtacgagaatgcgagcatacccaacctgaattggtg
ttgctctagaattgttctgataacaaatgtctaacattcatgtgtctctc
ttttgtgtacggtgtacctcctcctctacaaatccagttgtgagtgaggt
gagacaatcatattgtcttacccaaggttctcccttgtactggaccaccc
agtagagttccctgtatgggaatgttttagcgagttttcatatgtttgta
agcatggtgcttttgccatgagaagactttgggtctgttattaagccctt
gttgtctttgtgcagagatgttgtgtattggtttgtcatgcaaaccttta
ctcgctgcttggtaagtccatcctaaccttgtttaaggtggtctctcaag
ctagcctttggagaatatatattactccaaatgagttctattgagaacag
tatggccatcattgactccattgaatgtgcttgtgaggcacatggaaaac
ccatgattgttattgctagctctgagtaggtataaccttcttcagttttt
ctaggcatgaacgggttctagatgcgtcagtatctagtctatgatttgtt
gacttttcatgaagtcttatggtgtttgcagagttgaacatagcaacatc
tacagtactgtaaggattcttttgagtttagacagttttcctaacttttg
tccattttcacttattttaagaatcactttttgatttacagtaatttatg
tttgtttgggtgttctgtctttgtacagccagttctgacgacggctgtca
atgaaaccctccagtcgccaaggtaaattgtcctcgttgtttttacttga
cttttggactggttgtgctctgtctttataggctgtaaacctacctcttt
ggaaaaaagaggtaaacaggcacgttcttccaacacactgaacttcatca
aacagtttctcttgtcatgagaaacctcagtaacgtgtatgaaattgagt
ttgtagtgtaagtgtgtgtctttttcttttattttgacacagcttggaag
gtctgctattttactcaacccccagaggagtttttcacaggagtggttag
ctctgtgatcatgagtatttttgctcaagaagagtcctgcacttaagtgg
ttagctatgtgcgtggtatgttgtgtccaggttttgtttcaactctggtt
cacagatttttgcagactttgcatcaattatcactggcaaggtaaaattg
atcttaacatattttatgttgttatttgttcgaaaatctagaacaattca
aactcagttcttgcatttgtcaaagactgaggtcatatgctggcttagtc
actctgggtaacatgtactcagaaaagtgtgttttgacaggaatttactg
cttgtgcaataaaaaacatcgtgtgactttgcccttccttttgagtagga
agaacccatcctgcgtgcgccaagagtttgacacctgcctagctgggtaa
ggaaaacatatggatgttcctaattttggaacatggggaagcttggaact
acatccttcttgctttcactgttactgtagcaacaccatgtcaggggttg
aaacccaacatggtttgatttccagttgcttttttgataccattgcttgt
taatagtgcagcatggcacatgtgtacatttctctacgtgggagaagagt
tcatcttcttgagaaaacaattcatgatgccagaagatttcttggcattt
ttgttttatttttacatgtagcaaggtatttgaatatcaggttattttaa
cgtgacagtagaattttgatcaagatttttctctaacgagctctttaatt
taaaattaaataattcgaatttatattttcggctctaaattctattttcc
tcggaccagaggttgtgcagtggctattcatagccaactagcttttcttt
ccttttgccaagctcggtagcttatatgcatgaaaggaataccacatgag
aagaattctcacttttgtggacttttctcacttttttgctttgatttcag
aaggaaatcaacaagttgcgtgttttcctgacaaaaactgcaaaaagtat
gcagcattcttgcgcaaatcaaaatttgcgagaatttttctcagagtgtt
tctggggcacgacacgtagtcgttttattgggtctttcttgtgcccccat
gcgaattgggacttggagacaatactctgcgtcactatgacgtctgaccg
ggatgcggcaatacattgcacttctctgcccttatacggagtcgaacaat
gttctctcctaggctggtccttagcaatcatgggctgagcccaatgattc
taggactcactatttgtggtcgtttttttgagatcgtgagcgcgcgggct
gtgcgactacacgattcatcaaatgggctatgctgtgacgcgctcccatg
tgaatggggctgatccgcaatcgtgggacatagtcctgcgcatggtcatt
ttcccttgaggtttctctcagttaaccttgaaaccttgagtcccgcgccc
aacctgtgcccgtgcagtgttctatcaatactcccaccgccaccatgcga
acgaacaagggaactggatccttggagtacccaacacttctaagaggaga
acttcctgggggattgccagtcctagaaatgaccgaaacctctcggggat
catgagcaatctttttaggccttagaggccatacgattcttcatagggtc
atattctgccctagaagatcttatttgtactgccctaaggctataagtac
ttagcactccgtggtgtcactgcatctgcatgtgatcacgggtacggact
aattttaagtctgatcatgtttttaggtctaaaaatagactacacacata
ttgctcattcagaaaaaaaataaaccgaggaatttatgtttattgcctcc
tcattcactgaggggctgttacgagctataaggcaagtaagctttagtgc
cacaagtacgtacaatatgtcacgagtggtctttttttctgcaagtgcac
tatgtgctaaatgcgcactctgctaacaaaagtggagtatacccatgtca
agtgggatctagtcctcactgatgtacagggcaatagttcttggccatgt
gtttaaaaaacaggtgccggcctgtgagtgaactcacattaactcgctga
gtacgtgactaggggctcagctgtggctgttgctactcttggggtcaggc
agcacaagttgcgccacgtgtaacacaccaagtgtattgtacggcttcga
gcaacaatggacgacggacagacgaacctaccatggtcaaccaccgacaa
cagctgatggatgatggatggtggaacgatggacagacgatccgatctgg
ttgcacgaaggctatcaattgatagtgacctaagccgttttgttgtagtt
tcttctatgtagtaaacgggtagatacatgttgttgaaagatattaatta
tgagagttacactactgaaataggtattgcatggtacactaggtaatcca
tgcatcaccaagcacaggtgatcctgttagagattggaggtgatttaggg
cagttccatgactgctccttttctctcaactgccaacaggaactgtccca
tgagaaggtttctgagaaagaaatcctctcttggatgttttgtccaagaa
acacctataatgtatatgggtgattctcaagaaagaaattgtcttttgaa
tattgtttctcagaaacaatatcttatgactattgtacttcctttgtgtt
acacaaagggaagaggaccattggaggttccaccgggaacctctttgggt
ttaccagttaaggtagataattggcctatgtcaattgcTtaaatcctagt
ggtatagaataatcatatctcaatcataggtatgtaacataccatctgta
caatccgtccgtgacgtatgaacatatatattgtaccaagttctgcacgt
ggactacactcttgctattaatcccgggaatcctgagatcaagggtggca
ggacgggacggcgatcccggccaaaatatcccgtcatcccgtttgttaaa
tcccagacaagacacaactctaGTTTTATTTGTTCAATGTCCAATCAGTA
GTTCAAAGGCTTCACACCATCTCATAAAGCTCAATTGGTGCCTTGCAATG
ACTGATTGCAACCTACTATTACTGTACACAACTCCACCAAAATCACTTGT
GTTGAATTGTCAGATTGTCTTGAACAAATAGCCTGGGAAGATGATTCATT
GATAGCAATATCTTCCAAAAATTCAGATTCATTAGATTAAAACTTACCCA
AAACCTGTTGTTGACAGCTATTTCAATTGTAGCTTCTACATAGGCCTGTG
TCCTTGGCTTCAACAAATTCACTTTTCTGTCATTATTGGGCACTTCAATC
TGCAGTACCCAATTGATGTGTTTACTAGCAGTAGCTGCAAGATTTTTAGC
ACAAGTTGTATTTTTTGCTTCAAGATGTCTTGTCTGTAAATTGAATTTGG
CATCATGATTTTTGCCGGTCATGGTAGGAGGTCTTGCACATATGAAAGAA
TACATTGCAAATTATGCCTATGGTAGTACAGCACAGCACCAAGAGACATT
ATCTAATCTGGAGTAAAGTCATGCTTGGTTTGGTAACATTTGTTAGCCAT
GTGTTACAAAAAAattggggttgagggaaactataacatagctgagtata
agcacaaataaagaaatagtgttggttgatcaaaatgtgtaggaaacttc
catcaagaaaatgagccccaatattaccagatgtcactagactttgagag
acagtcaaagagtagaagaaagtctatttaagttaaatagtgcattctca
ttcatgtagagctgtcaacaaaaccaagaattaatgtgcaagaagtcaat
attagtaatgggtgatatggattgaaataaagcagcagttgaagagaaat
ttgaaacttgtaacacattttaaacaataacaatatttaatcaaaattga
ggatatttttcacataatctcttgaaaataatattgctgttgaaaacggc
atcacgtcacaagtaggaactctatctttcctatgtatggtttaaaatac
tgttacgtcttgaatatgtatttacagttacagtatttcttaaaaataag
tttaaaatagtttttcttaacaaaagtacctcatttccgagggtcactgc
tattttcatgaaatgaagtagtccttacaggtacatgatgatcaatgtga
gaaagattgttcaaccataatccactgccactactcaaccaaaccatggt
gcatatttaaagtgttatcacagaaataaacttctctatcaaaaaaagat
aattgtgtgggaatgactcctgacccagattccctctacacaccatttta
tattgtattatcttaccctttcgtgaagtgtttcatatcacaacttacat
tgcctcttgatttaattttttatttcctttttgcgactttgttTGTGATA
TCTTCTCATTGAGACACTCTCTATTGTATCATAACATACTATATATTTTA
TATGGAGCTCTAGAGctacactgcatacgaaaaacactggtaacctcccg
gtacactcgagtgtacgggaggttaccggagcctcgcttccagtaatctc
ccggtaaacttctgtaatgctccggtgcaatagtgtaccggagggttacc
ggagtctaccaatgggttaccggaaatttgagacctaaagcagccttcgg
atttagttctacataggataggaattggtaatattttacaggaaaaactt
ctcagtaagtcttagaatcgatatcaatctaattagtgggtataactgca
tcatttgtggctaaaaaatgtttaccgttgacatactggaagtgtatagg
tgagtaaccggaagtgtactggagggtaaccggaaggttacgggaaggtt
accggagcgtacgggagggctatcggaagtgaccaggagggctacctgag
catatgggatggctaccgtgtctgatactgttggactacagtaatatcat
agtatgtgcaatttatctcaactaataaaattaaacatactacatcacca
tattttaggggcccgcccaacacatcacccaccaaaataatgacacatgc
gaaaatttcagccccaagctaaaaaacgatactgcctaccatccacacca
aggtagaaaaaattaattatttaattgaaactaagctgaaatcaaaacaa
ttgtaaaatagttttatttcatcattactcaccgtaaatatttacatgcc
gctgccaattgttgttggctacacggcggtgcaaggcgggatgccaaact
cagtctgtggactgagtttcagctgttcccgtgcatggccataaataaat
aaatagaaaatgagatgaagtcaaacaagtgtaaaaataattgtgttcat
cataactcacctcttttaatatacccgccgctgtcaattgtagttcgcaa
catggcagtgcaaagcaaaatcccaaactcagtctgtggactcagttttg
gcaatttctccaggaggcctgtaacattttaattggaaaaaaattgacat
gtggtgagtataatactgcaaaaaatgacaagttcatcgcatctcaccct
ctaaatatacccgccgttgccacttgttgttggcaacacggcggtgcaag
gcgggagggttaactcagtctgtggactgagttttggcgatttcgccagt
aggcctgtaactatttaataggaaaaaaattgatgtgtggtgagtataat
acggcaaaaaagacaagttcatcacatctcaccctcacaatgtacccgcc
gctgccgattgttgttggcaacacggtggtgcaaggcgggagggttaact
cagtctgtgggctgagttttggcgatttcgccagtaggcctgtaactatt
taattggaaaaaaattgacatgtggcgagtataatactgcaaaaaaaaca
agttcatcacatctcaccctctaaatgtacccgccgctgccaattgttgt
tggcaacacggcggtgcaaggcgggagggttaactcagtctgtgggctga
gtttcggcgatttcaccggtaggcatgtaactatttaattgaaaaaaatt
gacatgtggtgagtataataatgcaaaaaagactagttcatcacatctca
ccctctaaatatacctgtcgctgccaattgttgttggcaacatggcggtg
caaggcgggagggttaactcagtctgtgggctgagttttggctattttgc
cggtaggcctgtaactatttaattgaaaaaaaatgacgtgtggtgagtat
aatactgcaaaaaaagacgagttcatcacatctcaccctctaaatatacc
caccgctgccatttgttgttggcaacacgacggtgcaaggcaggatccca
aacttgtctgtggactgagtttcggcccttcccatgatgggcaggtgggg
tatccatgtaaatgaaaaaaatataggtgatgtgaaagcagtgagaggac
acactgctatggttgcttctggctcaagcaccggtgttgtaggatggtac
gtattatatcataccgtatactgtaggaatatgtcttgcaagaatgaagt
gcagtgatacaaaggaataagtaccaatcatgtagacacacgttaccaat
tttcagccccatgtgttattcttgtgttctcattttttggcgcagtcact
tcttattgtaccatattgtacataccagatacagtaggcatacttgattt
gaaaatagaaataggcccaataagccttcaccaaacaaaatcaaagatca
agcctagaattgactctaaaactagacccaacaggtgatcttgctgtttg
taactcgtgattcgcaaaatgtgagtcatgaaacacacaaccacttggga
gatttttttgcctcaaagcttagcgtgataaatgtgtctgtggcttaaac
catccaaaaaaatccggtaaccctcccatacactcttgaaattctggtaa
cctccctgtacactctgacattttgagagtgtaccggaggtgtttttcgt
ttgcagtTTAGTaccgccaaaaagaagcaaaaacatacaactcattagtg
gaacaatatctacctatatctacctactaaccgttgtagtacgattgatc
catgtcagccgaagcatgtgcaacattccgagtgctcagactgttctgtt
atgactcgctacTGAGGCTACTAAAAAATCTAATTAGTTTCATGTCAAAT
TGGTGACAATCCGCTTAAATACCTTGAAAAGAAAGAGATAGCCTtgacct
gagccgtatcgtcgcaaaaaaatagcacgtgaaaaatataggtacatttg
acaggggtcgaagtttttattttatcaagattttttttttaatcttagtt
gtcaagattttttttaaaatcttagttgtgttggaaactgagccgttttc
tccttcttcttcttctcctTCttctccttctccttctccttcttcagtga
gacagtttttttgctttttgccaaaacaggtaatgaccaaaaaggtgatg
tgaacttacctgtaaataattcatttttcgcttggacttacatgggtagt
cttagtgttttaatatatgcctacctttaaaaatatatctttgtgtgtaa
cgtctgacattattttcaacaatgtttctgtaaactttaagggaacatta
gtcacaaatcattttaagacgtagagacgaaaaattttaaacaagggttc
tttaaaacttgaagggaatgttatcgtgtcacaaaagagtgtgtaacaag
aaaatgatttcacaaactaaaagggcgcgggcgcatgcgcagcgcgcgag
gcgctcccgcccattttggcatacactcgtactacaagccactttatttt
aatgtacgtcttcctctgtctctacaaagcgcattttgtttcgctagcca
caaaaaatcttgcagcggctgctggtaatcttagttgtgttggaaactga
gccgttttctccttcttcttcttctccttctccttcttctccttcttctc
cttctCCttcttctccttctccttcttcagtgagacagttttttgctttt
tgccaaaacaggtactgaccaagaagttgatgtgaacttacctgtaaata
attcatttttcgcttggacttacatgggtagttatattgtcctaagttat
tgcctacctttaaaattatatctTTTTGTATAACGTATGACATAATTTTC
AAGAATGTTTCTGTAAACTTGAAGGGAACATTAGTCACAAATTCTCATTT
TAATCATACAACACTGGTTCTGTAAACTTGAAGGGAATGTTATCGTGTCA
CAAAACATCCCTCAATATATCATAAAAATTCCCGTAATCCCTCCCAGCAC
GGTCATCATAAAAGTTTTTATGATATAATATTGGCGAATCCGAGTTTCGT
GCGCGTTGAGACAAAAAGCGTGGTTATTTTGCACTGTTGAAAAAGATGAC
GTCAAAATAACATAAAAATAATGTTTTATGATATTCCTGTTATCGTACAA
TACCATAAGGTACCGTACAATACAGGTAAAAGGGTAACTATCCATTATTT
TTTTAAATAATATGCCTGGTAACTTACCTAACATACCGTCTAGGTAAATA
AAATATATCCTGTAAATTAGTATTGCATAATGTCATGAATCCAACATAAG
CAAGAACTGTCCAACTTTGTTGTCTCTTTTTTATGTACATTTTACAGTAT
ATGGTGTTCTAGCCATCAACAATGGTATGATGCCACAGTACAATGCACAC
TAACGAATATGTGATACCACCAGCCTCATCTACACAACACAAAGAGTGTT
TTGAAGTACTTATGTATGCAGAGATTGTTGCCAATATGGCATACTTCTAC
ACAATGGCAACTACGGGAAAGAAACTTTTGtatatatatatatatatata
tatatatatatatatatatatatatatatatatatatatatatatatata
tatatatatatatatatatatatatatatatatatatatatatatatata
tatatatatatatTGCCACAGGCAGCAGATATAGAGGCTGAAGCATAGAT
TAGATTAAATGATTGAACCAAAAACCTCCAACAACACACAACGACGACTT
CTACAAAGTTGTTTGAGACAGAGAATCTTTTTGCTATAACATCAGCTGGA
CTCTATTGACAAATCCATATCCCAACCATTTTCAAAAGAGTGAATTAATT
TCTCTTTACTCATTATACGGTATTTTTCTTATGTAACAAAAAAGAGTCAG
TTATTTCAGTCTGCCTCCACATACCATCCTGTGAATTTGGACTCCTAAGA
CTTTGCGGATAACAAATTGTTAGGGCAAAGTTTCTGAGAGGGAGCATGAG
AGACAGCTCCATATCCAAGGAAGGCAGCACACACATTAATTACCCAATAG
TAAAACATTGAAGTAACGACAATAAATACCAATGCCTATGAATATGGGTA
CATAATATACATTTTAGGTGACAGGTATCAGTGGATAAGACACTGCAATA
TCTAAAAGGTAGAGCGTGTTAGTACTATTTGCTACTAGACAATGTAATGA
AAGAAATGTGGCTGTAATTTTATAGCATATTAGAAAACAAGGGCCGTGCA
GTGACTGACAAATCATTCGTGACAATATACTTACACAACGGCGACTACAA
CTGTTTCAAACACGAACAAAAATGCACAGTGATCAGTTTAAGCAATGAAA
TGAAATATCACCTACTGATGTGCAGTTCATACACAAATTTGTGTAAAGTG
GGATTATTTTTATAACCCCTCAAGGTAATGTAGTTTTTGATTGCGAAAGT
ATGATTGGAACTTGGAGTGAATTTTGATTGTCAGATGGTCAAGAACCATA
TGGCTTGAACTGACACCACAACAATAAAGTAAGTGCTATGGTGTGTATTG
TATAGAATTGAAAGTACGTAGCGCGAGCTTTCATGgcatgcgaggcgccg
ccccatttgcaactactatagtacatattaattaagcgtagaaaagtggc
atactacaacaagcactttatttcaaaagtacatcttcctctgtctctac
aactcctattctgtccagcaagctacaaaaaatcttgcagcggctgctgg
tgatgagcttaatttgctccatttgtgagaatggaagggcagtagagctg
ctcttccaatccaaacgaagcaagcaaaatttgtgtggattctacacaca
attggtatgctttttgcgttctcaaCAgaaagggctatgggctctgatgc
tccatagcccttgaggcagtggacacctgtggtggggagccctagccttt
tgcgccagggcggGGGACTCGAAttggggagtccttgccttttggatcag
gggcagtggacttcccgcctggggagtcctgaggatgctccttttgtatt
ttgcaccaatgggtacaaaaatgggctgattcttggcctatgtcaAGCCT
ATATTTGAGAAATGCACAAAATTTGAGaaataaataggcaatatttgaaa
aatatcctatacttgagaaatatcctatattcgagaaatagtctatattg
aggttgagggaacttgtatctatttataaaatataccgtacctaactacc
taggtagttgtaattcaatattgattgatcccggaaacgtaatatcagtc
atctttttctcgaaaatactagtcttatttatcggggaaggcttatttct
cggaaatagcattatacataagactgtttccgagaaataagccttctccg
acaaataagactcttgccaagaaataagcctatatccgagagctacgtga
atatgtactattcctatgcagagatgcctcttatttccgaaaaataagcc
ttttccgaaaaataagactatcgccgagaaataagactattaccgagatt
cagaaatagtcttatctctcggagatagtcttatttttcggaaattatat
tattcaaagcatcgtatgtactttctaatgatatgtagtaagatactatt
atttgataccaatcactttttactcacaatttttaatctcatagtaggag
gttccctcaacctcATTCGAaacccgatcatagcctatttctcaaaaatg
gcctatttcttgaaaataacaatctcatctatgttggaatagtagaccga
cctgtggatctcgaacatagcctattcctttattatagcctatttctcaa
aaaaagccaatcgaatcagatattattgagaaatgggctatatttgagaa
ataaccgtttgtcgaaaaataagccatttttgagaaacaattgatccatg
tcagctggaagtatgtgcaaacattccgagtgctcagactattctgttat
gacttgctacTGAGGCTACTAAAAATCTTATTAGTTTCATGTCAAattgg
cgacaatctgcttaaataccttgaaaagaaagagatagcttatattcgag
aaataaacaggcaatgttccagaaataggctatatttgagaaatatccta
tatttgagaaatagtctatatacgacactcaatcatagccaatttctcaa
aaatggcctatttcttgaaaataacaatcccatctatgtaggaattgtag
accgacctgtggatctcaaacatagcccattccttgattatagcctgttt
atcaaaaaagccaatcgaataggctattattgatagagaggctatatttg
agaaataacatgttctcgaaaaataagccatttttgggaaatatgttatt
tCTTGGACTTTCAAAGTTTAGCTGTTGCTTCATTCaatgtaagtttttta
taagcagggttggtattaagtttggtatttaccacatcttgtaccatgat
atggtgttgcgcaatactttactcctactgcaccatatcaacaaaataat
aataacaagccaatcatactacacacaattaaaacgtctctatacaacac
atcatatttaggtataatatgatgtgagttctacattttcaaacaaatag
gtctcggaatcatatgcatacataattatggttcacactttacaaaacgc
acacttgaacctgcccccagttttctcaattattgtggcatagctagatt
cttggtacaattaatcccattacctatgaagtttatattaaacatgatgt
atttttattggaaaagaaccaagtcctcctctgaaactgtcaacttgaaa
aaggcaaaccagtcatgtggatcatgagtggtggaaagattgtatgggtt
ctgcatgtagactgttggtcgggtctttacaaataaaagtgatgtttgat
atacttttgattggggcatccaatgaatagatatgctagactctttgtga
gggtcctagtctaaggctcctcagtatgtagtgttgggctttgttacaaa
catgatattatcattacagaacaaatgtacaaattgtggttgaatgaaag
tatcacattaggctttataataaaatgtgcgacttattccattacatttc
ttgaattaaatatcacatccatctaaagtattggcagctgcattttcaca
caccttactttcttttcacggccttttcagagtgagcattatattgactt
tgacactatgtcttaaaagatccaacaacatgtattcagtcattttcaac
aaaaatataacattttcaatcaagttaatatttttccttcaaagattaaa
ctttattttcaatagataggactaatatttatcagttaacaataaatttc
ccagtcaacctcattttcagaaaggaacatgagcatcacttgtctaaact
acattatcctggaaaacaggactgtatattgatttttgccacacaataat
attgtgccataagactatttttctgacttccctcaacctcATtagcatta
agaggtatcaacatgttgtatttttcaacataccattgaaagccaaactg
aattcattagtaggtaactgcaagtaaaaacagcaatgctaccttttgca
gatgaggagttacatcaaaatacaattttatgggtatcacacatcaaaaa
atcatgactacccatgtatctcaaacatgaaaacactttatttactggaa
atgatagtgataatatctctttgttgcctatattactctataataaaaaa
ttgcctcgtggaggaggaggaggaGGAGGAAGAGGAGAAGGAGGAAAAGG
AGAGAAATCATGCCTACTGACAAACTGATATTTGAAAAAACTGCCAAAAA
ATAATCCAACAACAGTATGGCACATACAAACATGCAATCAAAAATCAAAC
AAGGACAAGATTTTGACTTTACTGCTTCAAGTTTACAGCTAAATAATTGT
TTCTATTATCAAAGGAAAACAGTATTAGCACAGCTTGGTCTGGGAAGAGA
CTTGTTCAAGGACAATTCAGCCTTTATCTCTTATTGGGATAGAGCAGCAG
TGCCATCTCATCCCAAATGTGAGTGTTTTCAAGTGATTATCAAGAAGATT
CATTGCCAAATGAGCTTGACAATGATGCTACAGCCACACACATCTTGCCA
GCCACTCTTTATCTAGAATGGTCCTCTCTCTGATACTTAATTTTCAAAAT
GTTTTGATGCTGCTTCGTTGTTGTTGCTTTTGCTCAGTGACCATTCCTAA
CTTTCCACTTCCAATTTGTCAATCTTTTGGATTCAATTGTAGTTTTCATA
CTTTTTCTATACTTATCTGTGTTTTCTTTGAGCAGTCATGTCTCCATGGT
GGAGCTGCCTGCTTTGTTGTTGTTGGATGAACTTTGAAGTGACAATGACA
ATGTTGACGGTGTGACTCTGTTTTCAAATGGCACCCTCGTATAATTGCAC
ACCAGGGGAGGGAAAATCCCTGAGTAAATGTGGGCAGCGGGAAGAAACAA
CTGGAGTGATCTTTGTTGTTGCTTGGAACTTGGTCAAAGGCTGGAAGCAG
GGTGAGAAAAGACTGACATTTCAGAAATGGTGATGCTTAGGGCATGTTTG
TGGGGCAAGGGGCAATTGTTCTTGTGATTACAATCAAATCAAAACTGAAT
GGCTGTTTTTTGACTTCATCCTCTCTAGTAATGACACCATTGATTTGATT
GCTTCGGCAACATTGCTTTGGCAAATCCCCTTCAAGAAGCTGAAAATAAC
AGGGATATGAGCAAGCACCAGCGGGTGGTATGCCACATGTTAGAGGAGAT
GCCTCTGGTCTTCTTGCCTTGTATGGGAAAATGACACAACATGAAATTGG
TTATCAATTGATGAGAAGAAGAAATGACGAGAATGAGTGTGGAAGGAGCA
ATAGGTAGATAGGATGATGGGCAAGATACAAGAATGAAGTAGTGTGGTGG
GATCGCTGGGTAAAACTGTGTTGCACATTATCATGAGCTTTTGGCTGGAT
ATATGGGGAAAACTCATATGACACTTGCAGTTGTGTGGTTCACATTTTAC
AATTTGTAATTTCATGAAATATGTTGAACTTCCAGcaagacaggcaattt
tcgactttggcgataagtatggccagatggagtcgtcagttgtcgtcaat
agatttttgaggtcgtcaacccgtcatcagttgggtcatcagaggtcatc
acaaaagtcgtcaggagtcgtcagggtcattttttggtcgtcacttgggt
catcagtggtcatcaggtggagtcgcacgggtcgtcgcagtagatctctt
gggtcatcagtttgggtcgttagtcatcatggtcgtcatggagtcgtact
gttcggtaactgtacttcttggtagaaggtcattaagttgtcagaagggt
cgtcagagttgtcagaagggtcgtcaagaggtaatcgatgagtcgttaca
tgggtcgtcaaaaggttgtcacataaagtcgtcagggtcatcaaaaagtc
ttcaccaaaagtcgtcaggtcgtcaaaatgtcgtcacacggagtcgtcag
ggtcgtcagatggttgtgaaagtcgtcagatgagaaaaaaaatgccaagt
tgtcacttgtcatcagtttggctcgccaaaaacttcGCCTGTCTTGCAGG
TAGTGTCTTCATGATACATGAACTAATATAAAAGATGTTAAACTAATTTC
AAAGATGGTGAAGTAATGGTTAAACTATTTCAAAGATGCTGGAGTAATGA
GAAAAAATTCAACAAAAATATTACTGGGAAGCAAAACAATAGAGTTGCTA
AACTATAAAGGAGATTTTCTTGCTTACGTGATGAACTAAACAGGAATATC
TTGTAGAGTGATGGAATACATAGAACTACGAGTATCCAGGAAAACATCTC
CTTGTAATGGAACTTTTTATTATGCCCAAATATGATCCAAGAACCTGTGG
GAATGTAAAAAGCAGGGTGTTCTAAATGCTTTAGTTCAGTGACTGCAAAA
TTGCTCGTGAGCAGCAGGATATGATTGGCACTTTGACTAGCAATTCTTAT
GACACTATTTCCGTATGTTGAATTAAAAGATATGTGTGTGTGCTATCCAC
TTACAATTCTTCTTTGGATTCAAAGGTGCAGTATTAATATACATGTCAAA
GATGTTGGGTTGATGCTTTTTGGGGTCTCAAGTCCACTGGAGAATAAAAA
AGTGTTATGGAGAGGTACAACAGGGATTTCAACAGTTTATTTGATTTTCA
TTACCCTTGTCTTTTTTGCATTTTGTGTGGGAGTAAGGGAGGAAGGAAAC
ATTGGAAAAGTACCACAGGGACAGTTTGAGGGGAAATTTTACAAACactt
tctactttggccataaatattgtcagatctactggtcagatgtcatcaag
aaaatgttgagggtcaccagcaggttgtcacattggtcatccaaggcagt
cagtctttgttgtcagggtcatcgggttcaattttggttgtcacttgggt
tgtcaactgtcgtcatcagtagtcatatcagttctcacacaattgttgct
ttaggttgttcattgtcctatcatcactgagtcgtactttttgtcagttg
gtctccaccttgttgagtcattaatgttcacatgggttgtcagtgatgtc
atgtagggtagtcacaagttacacatgaatcataacagggattgtcaaag
tgtcttcatgactagtcttcagggtagtcagagtgtcttcatactcagtc
ttcagggtcacctaatgttgttgccatcagttgtcagggtcaaccaacgg
tgatgaaaACTACTGAAATTAATTGATTGGCATTGTGATAAGAATTTCCT
CCATAAGATAATCCCTCTAGTTCAAAACTGGCCGTCATTGATAATAACTA
CCATAAGTGCAGTCCCCAAGCATTACTGCAAATATCAAAAGATCCATTCT
TGTGGCACTTAGATGCCAAAAATGACAGGAAATCTTTTTATTGGATCTAA
ATAAAATAGAAACTCCTTTATCAGTTACCCTTAGTTACTCATACCATTTC
TGTTGATGTGGTTGCATTGCTACTTGATAGAGTCATTGAAAACAGCCCGA
GATAGAAAAAAGCTAGCACCTTTCCAAGTTTAAGCAAATTTAGCCTGTTT
Ctggctaactctaactctctcaactttggaatggtgcaattagctaactc
taacttcctaaactttggaatagtgtggattagctaactctaactgttca
tactttagcagtatgtttgttagctaactttaactttgccaactttgtgc
catcaggctatagctctgctaactgtttactgtcatggtaactctaactg
gtccaactgtgcagTAGATAGTAGGTTACCACTTGCTTAAAATACCATAA
CAGAAATCTCCATTGAGTTTGAACTTGAAACCACAGTACCTTTTGATGGC
CTTGTCAAGCTCTTCTTAATTGTGAAACCATGGCCACCACCTATCTCAAT
GGTTAAGCAGCATCAGTCAATAAGAAAAGCTGTTGTGAAGAATTGTTTAA
TGGATGTTAACTCAGTATGACTTTGTGTGTTTCAGGCAAATGCATGTGGC
ATGGCAAGTAACATACGATGGTCAGGACTATTCGTGAGCCTGAAAATGGC
AGCTACTTTACCTGTTAATGTTCTTAACAGCAAGATACATCAACGATTTA
CTCATTTTGTGGCTTAATTATTTCGAGTCATTACTTACCAATTTTTCTCT
ATTCTCTCCCCTTCTTCAACAAGCAGTCCATGCTGACACTTGAGGGTCTA
GAATTTCTGATCAACTTTGAAGAGTTTGATGGATCAAAGTCCATACATAA
ATTCCGGCTTGAATCAAAGAGACTTTGAGCAGTGTAAGATCAAGAAGCTT
tcagctgatggtgaggcacatgccattgattcaatctttggtctgaaagc
ttgacatgtacaatgcatccaaatgatgttgaattcattgtctgcctcac
ccaccacaatgaatgctcaagtgagtttgccTCTGATGCAATCCAGTTTG
CATAGCCAAAGGATACCAATCTTGGGGTTTTGCGTTGCAAGAGCCCTAAG
ATTCAATCTTGCATTAGCTGTTCACCATGATTCAGTCCAAGACAAGAAGG
GAACAATCCAAAGTGCCCAACCCTTCTGCGGTAACAAGATGGAAGAGCAC
ATATCATGAAACAAAGTGAAAATGATAATGAGATCATAGGTGACATTTTT
TGAGAGACTAACAACATTCTGCATGGTCTGAATGCATATCATGGAGAACT
CTCTGGTGATGCTTTCCTTCACACATATGTCAAACAGAATCTTTTGTCAA
TATGAGGTTGCGGCACTGGCCAAAGAATTGTCCTTATTCACCCAAACCAG
TGGGGACTCTTGGTATTATGGTTTATATTCAGGAGGAGTGGCTATTAATA
CCTCTTACGCAAGGATGCATTCCCCACTGTACTGAATAAGTTCATTTATT
TCCCAGATCTTTTAGCTGTTCAAATTAAAAATTATCAGAAACAGACATTT
CTCACATGCCAAGGACTGTTGATTTTGTAGACATAGGGGGAAGACAACCT
TGGTCAAGAGGACCTAGACTGATGTGCTATTATGATGAGATTAATTTCAC
AAATGCCATTGATATCCATTCACTCATCAAATCCTacactgcaaaggaaa
caccaccataacatgactgtgcacttgcaaaatgtcagagtgtaccggtg
gcttactggaggtttcaagagtgtacatctggcttacaggattttttgta
tcgctttagccacaatttcatttatcaggctttgttttacacttaagaaa
tcttttgagtgtacaggtggcatactggtagttcatgactgaTGTTTCAT
ATGTAGATCAAACAACAATTTGCAGTGGCAGGTGAGTCTTTACTTCCTCA
ACCTTTTTACCAATGTTTTTAGCTAATTTTGAAAATTTTATTTCGATACA
TCAACCAAACTTGTTGGATCTAATGGCAAAGAAATTATGGTTGGTCCTCC
TGACAGAAAAAATCAACCTCAGGAAAGAATTGCATTCAATACATCAATCT
AGCATTTGGGTACATGAAGTTATTGCTAAATCTTAATGACACCGTCATCT
TTCCCTCGATATAtggactgtggtgcaacacaatgcatctcattgggtag
ttgaggtggactgtgaatgttctttggccttgccggataaatcacttcac
tcagaggacaagactgggagtatgcaattacaaacaccttaccatgattg
caagtgttctccagattgtctatgttgatctgcaggctatttctaatgag
tactggtgcaggtgtaaggcaggtctgtggaagaaggaaagacagtggat
gctttaagtgttgcaacttggagcatgcttgaagctgaacttcttgtgtg
ttaggtgccaagtaatttgaccatggatcaatttgtcaatgaaaagaata
cctctgggtgatctcgattcatgaTTAGCTTGTTATTGATGTTATTTTGG
TGTCTTTCTGATATATTGCTATTAAAAGGAGACTTGCCATCACGCTTACG
CATACTGGTATTTTGTTGAATCTAACTTGCCTACAACTTTCCTTCTTTCC
CAAACTTCTCATATtaacctttcttactttagacagcgtcaagaacgcca
atatctctaactcatttacctatcgccaggtaaaagagctgattgtaact
cactaaacttttgcttaagaaaaaagagctgactctgacttattgaacct
ccccttagggcaaaagagctcactctaacttattgaccatttcctgaagg
taggagtactgactctaacttaatacactatgttgaatgttttctaactt
aactttttttgaaggttaaggtctttctatgcctaaAAACAGCCAATGCA
ATCATAGGAATTTTGACAGCATTGTACATCTCACCAAGTGATGCAATAAC
AATTATGCACAGGGGACATCCACAGAAAGCTCTCCTGAAGCCATGTCTCC
ACATATCAAGAACAAGTCATGCAGGATACAGGAAAAAATTAATGTCAACC
TCTAGGACAGTTGAGGTTGGAAACCGGTGGTGCTTGGAGACTGTCCATTG
TAGCATAGGTTTTCTGTAACAAGGGTAGAGAATGTCTTATAGTATTTGGT
AAAAGAAACAAAGAAGCCAAACAACTGGAACCACAACAACAATCAATTAT
GATATCTTTTTATGTGTCCTATTAGTACCAGCTTCTTTCAAGTTATAGTC
AGAGCATCTCCAGCATCAGCTGCAGCTATCTGTAATCAGAAATGCTTCAT
AATTCTTAAAAACATCATCAATCTCCTGAACAACTCAAGAGGCCTTTTGA
TACAGCTCATGAGTTAAAGCAACAAGATTGAGATACTTGGTTACATTGTT
GTAGGTTTCCAAATAATTGCTGAGTGATGGCAATTTGGTCTTGTGTATGA
GACTAGCAACTTTCCAGACTTTGACAAAGTTTCAATCTCCTATGAATGTT
CCACTCACATGTGTTACAccaaaaactagggaaaatacgattcccagaga
attgtaaaaatgaaaaagtcaaacatgcaattgattaagaaaagtgtttt
ggctggttcttgctatttggcccagatggaattccaaggaataatcgaat
ttgtggggaatcagtggaaatcaaatgtatctgcagaatttttctgtgat
caggtaaggatacatattcatctatgatttcagattggcatccattcatt
ataatcatgtaggaactgtaaacttgaacttaatcacaaccacactgcaa
acaaaaaacactggtaacctgcctgtatgctcgagtgtatagaaggttta
ctggagccccctggaatggcatattccccatttggtagactagtgtatgg
gagggttaccggagtctaccggtggattaacggaaattccagacctaaac
cagtgttcgcattaatttctacttacgatgagaattggtatttttacaga
aatacagacttctcagtaagttatagaatcgatatcaatctaagtagtag
ctataactgcattgcttagtagctaaaaaatgtctaccggtgtcaagaat
tatgcccaagttgtaggctggttatgcagaggttgttttggtggcaaatc
aaaagcaaaagagtggtaacaatgcaaaatttgtaaactgaccacaatta
gccatatgagcgggaagtgtgctggttgccttgatgtcaagtgtgctgtg
atgtgaaagggaagcgcatcaggaatatcaacaaagtgccttggtgccaa
atgaaagaggtagaagacccaaaaatctcaagaattggtgccaaagagaa
gaggcaggggacatgaaaatcacaatagtaaatctagattaatgatttat
tattacttcaagctaaaatgaaccatgctcattattctgtctttattgtt
tcaatcctctactttgtctcatccaatcttgcttttgcctcatacagctc
aattttgaggtgttcaaaaagttgtctgtcagttgaacatggaggatttt
taagcttggatatgttgtcataaattgtatccagtctgttgacagtaata
atttgttcaggattgctctggcagattacggcaaggtgtccagcataact
cacccgactgaccaggtaatgttcagcacttttctgtaacctatgtggcc
tccattgccgccaaatctagcaactctcctatctcttaaaacttccttag
atgacaatatgtgttccacatagcatttgtacatgcatgctaaacaataa
tgtgattgcgctacaagtttgtggactccccacctcatgcttcaatgttg
atactcaaggctgtgtagtattctttaaggagaggtgacaaaaagccatt
gattgattgaatttgacctaaaatttggtggattgtagcaagatcttgtt
attctcttttgctgttcactatgtattgatgggtaggaattcagtactcc
tcaagaaacgcaactccatcaagaactatgccagtggtgataactcttgc
tttctcgaagttctggaaggcatgttcgtgaatctctctgattgtttcca
gaccagtttggctactggtatccaataatgacaactgtcactcattgttt
tatgtgctagtattcagaaataattttcccagaatacaatggggccactg
cagaaaataaacttgcatggaacttttcattatccgttgcataatctggt
agccacttcttcaattccttgtcaactacagtttccacatactggcagat
tatccttgatccatagttgtggttcccgtgtgagatcatatagaatgcaa
gttcacagcaagtgttgccatcattgttatgtagaacacaattgcccatg
agagaataatagtcccccatccaacatgaattgatgctgtgtttattatc
cacaattaaggaacgcttttacagtgttcacgggcaggcaggcaggaaca
cgaagatgtgaaagagaaaggggtgctcttacagattctatttactagcc
atggaatttttgctgaggtggtctagtgagtggttatgtttggttatgaa
gaagatttttgactggctggaatttggtcatgtgtggcctactgtgttta
tactaattcctgtgtataatttttcaggatgttgcgccattgtcaatgga
atgatgccaatcataatatgcctgtgccatgcatgtcattatttaactaa
tggcttgcacaaaacaaaCTGCTTGCAAATCTACTTGCAGAAAAGCTCAA
CAAGGTCAACTTTCCACCAAGGCTGCTGGAAGAAGCtaaacaataaattg
ccaaggaagttatgcactttatagtctgtggttggatttttattcattac
accgttcctataatcccttcccccactcattattgtttgttccctagtgc
acatgttcaattgaatacgttatgtttgaaccctgtagttatcatggttg
atttcactctctgtacccccccttggaatgtggtcactcctttccttctc
cctttcacatacattattttgtgttcccctatcctagtccccttggtatg
aagctttgttctgttctgtctaagtactttcacacccaaCTGCTCTTTTG
TTGTGTACTCAATTCTCCCTTTGATGCTGGGAAAGTTGCATATCTTTTGG
CATGATGGTGACCCTCCTGGTATGGATGGCACACAAATTTGTATCTTCCA
AGAGTCCAATAAGGTACGCCTCAGAGGCTTCCTGTGAATCTGCCATTCCA
GTGGCCGTATATCGCAAATCATTGTTGAATAGCTCCATACTTTCCCTCAC
AAAGTGCTGGAATGTTAATTTGCAAATCAGAAGATCCTTGTTTTTCTGAT
ACTTATGAATCTCATGGAGCACCAAAGTTCGTGGACAATAATGATGGGGC
TTCTTGACACCTCCTGCAGCACGGGCACTCTTGCGGGCCGCCTTTGTCAC
AAGCTGCTGTCAGCAATCTTTACCACCGGTACATTTACGAGCAGTTTGCT
TCATATGAGGAATGTTGTCTGCCGATGATACTATGCCTTGCAAGAACACC
TGATGCAAACCAATTATGATTAATGATTCAAATATTACTTAGTGTATTTG
TTTATTGCAGCAGTGCATAAATTGTGTCAGGCtgaaattaaacagtggta
cggtttgaatgcaagaatgtgaattctgtttacactggtcacaagttagt
gggcacttggtctatcacaacgaatttgttggatagttcataaaaaaatc
caccctctagcagaaccttcttaactaggcccaacatgatatctttggtg
taaagactcatgattaaggaagcttcagtcataatcttctagtacacaac
ctgtacacccggcagaattttttagtcaaacttgtcatgataaataaaac
tgtggcttgagcaatgtttaaaaaatccagtaagccacccgtacactctt
gaaacttcgagtaaccttcctgtacagtctgacattttgcaagtgtacaa
gaaggttaccggtgatttttgtttgcagGGCATCACTTACAATTTGGTTG
GAATTGTAATGTGAGCAGCCTCTCCAgtccaaatattagtcacttctgga
attggtactggcaaattgaacggttaaatatgagaaaaatgcacccaatc
taaagcaattctcactattttaaaataattacaagggttccctaggaagt
gccaagagcagtttttggccaaatagcaaaagccagcaaaaacgttttct
taagcttttgcatttttgacttttgatttttacaattcccaggtaatctt
attttccctagctcttggcataacacatGCACTCAATTTTGGATTTCCAA
GAGAAAAGAAAAATACTAATGGCATAAATGCTTTCTGAAAGATTAATACT
CTTGTACCAAAGCTATCTTTTTTGTTCACAACCTTTCCAAAGGAAAAGGG
TACATTAGTACAACAAATCTAGAAGTAGTATTTGTACACATGTATTTTCA
TGAGGCACCATATATTCATTGTGTGAATATTTCTGTCCTTGTGCTCAATA
TTTATGCAATGACATCATTTGGCCATGCCTTTGCAACAGATGACGATAAC
CTCATTCTTTAATGTAGCCATCAGCTCATCAACGCTGTTATTGTTGCAGG
AATAGAACAAAATATAGACATAAAAACCCATTTCTTTTCAAGAAAGAAAC
ATGGATAAAGGTCTGACCAAAGGATCTCATGTTTATCAAGTTTTGCTCTC
AAATACTGGAGGAGCTTGCTTGAGTCCTTCAGACTACAGGATAGTTTGTA
ACAGATCCTCTTTCTCTTTGAAAACCTTGAGCTTGATGAACCATAACAAG
TTGAGCCTCAGAGAAAGTGTCATCACAAacagtatcccattgcactatag
ggggtagacttcaaagaagacaatgccatcaaccttgcttgcctcacctc
atcccgcatacagcagcatgcatcatacgtctttacaaggtcatgtagaa
ggtgttaatgactgaatgctcaaggatgaggaaggactttcattcatggc
tctctcttaacaagtttccatcatttgactcattaccaagagtattcttc
taaacttccctagcctccaccagtcttcggagtaagtgatccattatagc
aattgaggaagaagtacttccaattttgtagcagctttagctTTCAGAAC
ACAAGGTTCTATGTTAGAGACTGTCATTGCCTTGTAGTCCTTTATAAGGT
CAGGATAAATGTAAGAAGTTAATGCACCTAATCCTAATGACTTCAGGGAA
AGCATGTATGTTAGTGCTCTTCATAGACTAGATTTATTCACAAAACTCCA
GAAGCATAGCAAGACTACACACAGGGGCCATTGTTTACTAAACCAAGCAT
CACAGTTTGTGATGATAAGGTCAATCTACAACAGGAAGAAAAAGCACTAA
GCCCTTTTCTAAGATTGGGACCAACATGTATAAATCTTTAAAAATGCAAC
AATAAATCATTGGTACATTTCAAGTGTTTCCCTGTACAATTAAAGGTTAG
TAGCAAAAAGGGGGCAGTtataaggaaccccatgactttgtcagatggaa
ccgaattagttgggtgtttcgtctgatgaaacagatcgggggtatgttca
aatatagacatgaatataagagaaaagggtacccgatttgcttccaattg
gaccggaggttgttttaaactcaacttacaaattaacattagctagttat
atgtttaaaaagttgacagctttcagctatgcttaggctctgtggcatag
aatgtcataacgaaacctatggatcagggttcaagcctcatttttgacat
ttttcaatcatgtagttttgtcataggtgaccttgttaaccagtgtaacc
atgtgaatcattttattgtctaagacttttttggtgatttcgtctgacaa
aatgtatttttgcctggtaaaatttgaatttgtttttaaatcaagtggat
accttttcttgaaattggccactaaactgacaaagatgctttgtctgatg
aaagtaggttgtttcgtctgacaaagtcatggagttccatataactgccc
ccaatcttgcacaatgtaccaatttctttttcttgtagaaatcacatgat
ttctactacgaaatggaccaatcttgccaaatctacagttgacaagtata
tgtatattttagaaattggtgtattgtcaaagattggtccactgaggtgc
caacaaggtacttctctgaccattggcatctactgataatcgcagtacaa
tgtagatttcaatggttgttggaccttctaaaagttaaaaaaatgtataa
tcacatttcactaacaaaagttatttgttcatatggagtctttattttcc
ttctacatggaaaaattcttctacacaatgctattattttgataaaaatt
agcattacattggatttttttgtttttcatgcaattttccctaagtccTC
AACTGACATCAATGCCAACATCATCCCAATTTTCCTGTATAATGGTAGAT
GACCTGTTCATATGGTGCATGATGCTATGTTTGAACTAAGTCAATCTTTT
GCAATAGTTGTACCCAAGTGTCGACTGGTGAAACAGAGTATGTCGTTACA
CCTGTTAATCCTCTGTTTGGCACTTCCTTGCTGGTAGTTATTGCAACGGC
AGCAAATATCATGGAATGGGTAATACAGTTTCGATTGAAGATGTAGTAGC
ATCTGTGACTGTGAGATGTACCCATAAAGCATAGTTGATAACAAGCTGTC
ATAGGTCAAttcaggccatccgaactgattattcatgattttggcttgtg
acatatcttaaattgtatgaattgctctatgagctattccatattgatga
tgtccacaatgccagtgaaagaaagtctttgattcaaggatacacaatga
ttgcaaaactcttttgattactcctttatctgagtgaatGCTTGGATTTG
AAAGCCATGGTAAGATTCCTCCTTTTCCAGAATCAATTTAGCCCTGCGGG
TTTTTGTTGCAGTAAGGAACGTTGTAGACAATGCAGAATCCAACTATGCA
TCATTAACAAAGATTTTTCCATGGTTGAATTCTACTCATCCAACTACTGG
GGGGACGCAGTCATCACAGCTGATTCATTTTCCCGGTGTAAGGTCATCTA
ATGGCAGAACTTTTTCCTTTTTGGCCTTCTAGGAAATGATTCCTACACAT
GGTCTTTTCATAGCCGTTCTAATGCATCATATATATCATTTCAAGTGCAA
GGAATTGTAGTTTGAGACATTATGTGTGCAGTAGATGATGGGTAATTGTA
GTAGCAGAACTACATCATCTTCCGGGTGAGTTCTTTTTCCAATTCTACTG
TCTTCAGATATTGTATAATGTGTCAATAGCTGGATGTGAGAGGGTATGTC
ACACAGTCATTCCATTATTTTTGCAGCACTCTGACTGGCATTGGTTGGAA
CAGCAATCAAATGGAGAATGGATGCACTAGTACAGGTATAGTTCTTCTTC
ACATGAAAGGATCCCATCCTTAAAGATTCCGTATATGCACCCAAGGCCTA
AGTTGAGAATTGGAAGGTTTGGATGGACATAAAGAGCAGGAGCAGCAATG
CCATCATGAAACCTCAAAGTAGTTCTCTTGATGTCTATGTTAGCTCTTAG
GTTGATATCTTCTTTAGCAAGTTCCTGTATCATGCAATGACCGCTAATGA
GACAAACACTTGGAATTAGTACATGATAACCATGAATGAATTTCTTGTTT
TGTGGCCATTCATGccaagcactatgcatttaatcaatccttcagcagca
accctgttgactttagacaaatctttgatctgagcagtactgtcatagta
CTCAACAAAATCATTTCTGTTTGAGATTATGAAGACTGATGCACCTTAGT
CAACAAAAAGTGGACAGTTTGAATTGAGGTTgttatggtagttgtgattc
atgatgccatgagttattagttctgaTGGGAGAGCTTTAAGTCAATGAGC
AATTTCTTGATTCCAGTCTTGAACTTTGTGAGGACTTATATTGATGGATT
TAGTCACAGAGTACTAAGTTGTGACCGAAAATAGCACAGTTGATCGAGAA
AGAAATTTGTCACATAGGTATTGGATGATTTTGACTTGCATTCAGAGAGC
CTCTCATGATTTGCTTACAGTAGTATTTAACCCAAGCAAATTGTGCTCAA
ATTATCATGTGAGAGATTCCTCATACTTGTTGAGCTAATGGCTAATGGTG
GAATAAATGTTCATTCTCCATCCCTGCCCATCTGCTTGGACTGTAATGTT
GTCATTACTACTTGGGAACACATCAGGTTGCTGCACTTTGTGAGGACTTA
TATTGATGGATTTAGTCACAGAGTACTAAGTTGTGACAGAAAATAGCACA
GTTGATCTAGAAAGAAATTGTCAAATAGATATGGGATGATTTGACTTGCA
TTCAGAGAGCCTCTCATGAGCTGCTTCATATACAGTAGTATTTAACTCAA
GCAAAATGTACTCAAATTAACATGTGAGAGATTCCTCATACTTGTTGAGC
TAATGGCTAATGATGGAATAAATGTTTCATTCTCCATCCCTGCCGATCTG
CTTGGACTGTAATGTTGTCATTACTACTTGGGAGCACATCAGGTTGCTGC
TTCTTGATATGAGCAATGACCTCCAAGGAGAGTGTGAAGATTTCTACTTA
TGGATAATGCGGGTTGGCAAGAACAAAAGACACAATGGCAGGAGTCATTT
CTTATTCCACCCAAATATGCACTTGAAAACTCCCTCTGAAACCCACATCA
CGAGAGAGTTGAAAATGTCACAAACACAGGAGTCAGAGTGTGTTGTTGAC
ATCTTTGTTAGAAGAGGGTTGCTGTCATTTACTTTTGGATCACAAAACGT
GTGATACTCATATGTAATGTCTCCCAGTTTGCTATGAAAGTATGTGACTG
TTCAAAGTTCATTGCAGCATCCATCATCACATCACATAATTCGTTATTCA
TAAGTCTTTGATGTCTTCAGTACAGAAAAGGTACAGAGCCATGGCAGACA
TCACATGCAGGCCCAAGGCGTCCAACCAAACATTTACTTCACTTGAATGG
ATAGCATAATTATGAATTCATTACTGAAATCACACCAAAAGAAAACAGTT
ACATCTAGAATCTCTTGTGTTGCAAAGTGACAGAAATGTAGCCAAGACAT
AAAGCAGCCAAGGGCTCAAGGACAAGAAAGGTGAGTCTTGAGACTACTCA
GTATTCCTTCATGAGTAATTCTGAGCTGCTTTGTCTTCCTTAAATGATAA
CCTCAACTAGAGTCTCATTTGCCTTGAGGCTCATTTCTAATAACTTGATG
AAAACAAAGAGCTCACACCCCCAAGTAGTGCACTGAAGTAGTCCCCACCA
AGAAGATGGAAATGGGCACTTAATCAGTGGGGGGCATTAATCAAAAGTTT
ACTGCAATCCTAATCAGAATCAGGGGCAAGTGGGTCTTGAGAAAACTGAG
TGTTGAGTTTGCACTCTTGGAAGGGGTGTCATGTAGAATTTGACAATAGC
TATGAAGTCCATGAATCGAATCCAACTCGATTTGAAATGCTAATACTGCA
TACATTCACATGAGTCCTTAACTATAACTAGCACAAAAACAAGATCCTAA
TTCTAACACCTGTGGCCTCAAAAAGTTAAAGCTTATCTTTGCTCACCGCC
TCATTGGTTTCAGTGCATTTTTTCACAATTTCCTTCATTGCAATATTGGT
CATTCTGACGCAGTGTTGGTTAGACCTAGAGGAGGCATTAAATGAAAATG
ATCATGTGGTCCAACATTCTGGCTGTCTTTACACTTCTTCACTTTCCAGG
GAGATTGATTTTCCCTAACGGAGGTTAGGGAAGGCATGCCACTTGATTTT
GAAGGGGAACCAGGGTAAACTTTGTTGAATACATGAGTTCCATCTCTATT
GCCAGACTCAAAGATTGCAATACCCTTTCCATTTCCACTCTTCATCAATA
CCAGTTTTCTTCATGCTGTTACATATATTAACTCTATTCATCTGCGGACC
ATCATAGTACTGAAAGCACAGTAATACAGAGTTTGAAAAAGATTGATAAT
GAGCTCATTTCCCTTGGGTTGCCCTGGAAAGATGTCTCGACAATGCAATT
TCCCAACAAACACTGTGATGCATTTCTATGGCCCTGGCACTTGTCTTTGG
GGAAGTCTGATATTGGGATACTGAGGATAAACTGGCAGTATCCAGTTGTC
AGCACTTGAACATCCATATCCTTGCCTTGTTCATGGAATAGCCTGCATTT
GTTGCAAGACCTACAGAATATCTGCTCATGATATCTCTACTGAGCTCAAT
ATGTTTAAACATACCCTCAAGTTTCAATGTGTAACCCGTCCCACACTCTG
CGTTAGCTGTCTCAAGAATGAATGTTCAATATTAGAATGTTTTCTgggtt
taagtacacaaataatgaattcttatgttggattgctgtaaatacatcaa
acaacatcatacgtcacttgaagccatgtagttccttatctgccatatag
gtccaaatcagcatggaatgcctcctttggtgtgttcttggttgtttaaa
aaggaagctgacactTGATTTATGCCAATTTGAAAAGATCAAGTACTTTC
AAGACATCACTAAAAAATAACAACCCCTTCCTGCTTCAGCAGACTCTCCT
GCACTATTGAGTGCTCAAAGCATCAAAAGATCACATGTACTAATGCACAA
GATTTGGCACAAAAAGTAGGATATTTAATTGATCATGCCAAATactatta
cacattatgattttttgcaatcaccacttgactcattccaaaaaatgcaa
tcctacttgtttggcatcaagtagtcttgatctagcagctccCATTGCAT
TACAACAAGCTAACATCTTTAGGTGTGTACCATAACTGGGACTTTACTCT
GTTGGTTTGTAGTACCAGTTGTTGACGTTATGAGGCCATTTCAGACTCAC
TCTTAAGCCCAGGAACAAActggaaagttctgttcacacccactgaagcc
ccatttttgttcacaagtttttgtgaccagggttttctgagactaaatat
ttctcaaatctcggaaagtcgttgctattttggcatcatttgatgatggt
ttacatgccaatcttataaatagatattagttccaagaaaaggaactaAA
GCTAATTGCAATGGATCAACATTGTTGGATGGTGGCAATGGAGGGGCTCA
ATTTGAAGGATCTTAAGGCTCACTCAACACCTTCTGCTTCCTTGGTTGCA
GCAGATGACGATGTTATCACCAATCCCaaaacttgtgaacaaaaatgggg
cttcagtgggtgtgaacagaactttccagTTTGTTCCTGGGCTTAAGAGT
GAGTATGAAATGGCCTCATAACGTCAACAACTGGTACTACAAACCAACAG
AGTAAAGTCCCAGTTATGGTACACACCTAAAGATGTTAGCTTGTTGTAAT
GCAATGggagctgctagatcaagactacttgatgccaaacaaggaggatt
gcattttttggaatgagtcaagtggtgattgcaaaaatcataatgtgtaa
tagtATTTGGCATGATCAATTAAATATCCTACTTTTGTGCCAAATCTTGT
GCATTAGTACATGTGATCTTTTGATGCTTTGAGCACTCAATAGTGCAGGA
GAGTCTGCTGAAGCAGGAAGGGGTTGTTATTTTTTAGTGATGCCTCGAAA
GTACTTGATCTTTTCAAATTGGCATAAATCAagtgtcagcttccttttta
aacaaccaagaacacaccaaaggaggcattccatgctgatttggacctat
atggcagataaggaactacatggcttcaagtgacatatgatgttgtttga
tgtatttacagcaatccaacataagaattcatgaattgtgtactgaaacc
caaaaaaccattctgatttacacactcactgctttttAcgtcctccactc
agtggaaaaagatgaagatttctagaaacataacacacagccctgtaaac
ctcatgagataggttcaatcatcgtagaaatatgtaagtaattgatgata
aatacccaaagactgagcacatcaaattttttacccCGCAGCAAATGTTT
TTACCCCATAAtcccatcaaaagacaaccacaaaggcaatcaacaacaat
gatcaatctccataaatccctagtaattacccccatcccttcacaatcat
ttccatcaatttgtatcccccatccctctggaaaattaactagtgacaat
actcttgtgaccgagaaagaattagtgggattgaattggaatattttaat
ttcttgtgctatttcaaaacatatgattgatcaacatttcatccgtgcaa
aatcattgcagtcttgcacaaagctatcaaccaccaaaccttatgacaag
gaaatattccaaagctcttgcaattcaaacctaatttttcataaggaatg
caaagtcactgtacaatcttttatgattggatggcccgttttgttggtga
tggctgtaatggagatggagttttttttctcagagggggtagaggcaaga
tgcttctggtatggGAGgatgaagcaaaaaggatagaattgtgatgaaag
tttgatgagaaactttaatgacaagagaggaagacaagagtgagtttggg
ggagaggacaatgagggtaaatgtcgtcttggattatttggcaagcaaac
caaacaatcacaaagagagggaacaataattgattaggcattgccactgt
tccatgctggacgcaaattgaccgcatgacaacaatcaaccacgatagct
taaatcgaaagacattcaaagtggagatgccctgaaatgaggtggcatag
catgtacacacaacaaaccaagggtgtcaaacaggccatgaggtaaagca
ttggattatacctgccggagaccatcaatcatacattggaccacaacatg
acagcaattttgcaatgtacaacaatgcctatatcaaagatagagactaa
acaattGATCCCGAGAGAAAATATATTTCAACAATAAAAAATATTGAAAT
AGAGGAAGTATTAAGGAAAAATAATAATCGGTAGCTTGTATTTGGTGGCT
TGTCTAGcccaagtccatctaacgctaacactcacatgaaatagcatatt
ttgactcattaATTTggaggaggaggaggaggaggaggaggaggaAAATC
AGCTCAGTTACCAATACAACTAAATCTTGATTCTAATATCAGTAAAACTC
TTTATTATCAGCTCATTTTGCTAGAGTTGGCATAAATAGTAAAAAATTAA
AAAGAAATTATTTTATGAACTAAAGATTAGGACAATGCTATTTTTCGTCC
CATCCCTGTATTTACACTGTTGAAATCATACCGAAGGAACCCAATGAAAG
GTAGATAGGAAGTGTCGTACTACAGATACCTTACACTTTTGAAGCACAGC
GCTCATTGCGGATTGGGTCCCTTGGGCTGTTTCGTATTTTCTGTCCATTT
ATCACTTGGTTTTGCAAATTTCAGCATGTATACATCCATTGGGCCCTTGC
CTTGAGATAAGACAAATGATTAGTTATCCAGGCAGTACAAGCACTGCAAG
AAACAAAGCAAATCCCCACCTTTGATTGACAGTGTCCCGCGTAATTGAAA
AGTAAAGTCACTTCCGGCACTATCAACAACGCTGCGTGTAACTTGAATTT
GTCCTGCCAATCCACTTTGCTCCATTCGAGCAGCAACATTGACAGCATCG
CCCCTTTCAAAAAACAAATATGAAGAAGTTTCAGAGTAGTGCACAAATAA
ATTAATCGCAATGCTTTGGGAGTGCCTACCACATGTCAAACAAAAATCTC
TTTATTCCAACCACTCCAGCTACCACAGACCCAGTTGAAATTCCAACCCT
GAAGTCAATCGGCCCGTGTTGGGGACACGTGTTGTTGAAATCTTGCACTG
CACCCAACAAGTCAAGAGCAAATCTGCACACTCTTGCGCAACTGGTACAA
GGCATTAGCATTCACATGAAACCAATGTAAGGAAGAGATGATCTGGAATA
TGAAGGAACAATGGTTTTCTCACCCATCATGATCAGCGTTATTACTGGGA
ATCGACGTAATCATATAGCAGTCACCTATTGTCTTCACTTTATCTATAAT
AAGATTGGACATAGAAGCGACCCAAATAGCACCTTTTAATTCTGGACATG
AGATCTCTGAAACAAGACGCAAGAGCACTTACTGAGCTCATAGATATCGC
AAAGATGATCAAAACGACTAAAAATGTCATTCAGCATTGATACAACTAGC
AGGGATTTGAGCAATGAACAAATATGTTGTTAGCTGATACAAGTCAGTAG
AGCACATGAATAATGACGTTAGACAGAACATTAAGTTGTGCGTACCATCG
TGAGGGGACATCTTGCTCGTCCTATCCGTAAAACCGACTAGCAAGGATCA
AACGACAAGACAGGGGGATGAGTAACTTACACAAACAAAGATGACCAGAA
GATATAGTGAGAAGGCACTCGCCTATGTCTGCAAATAGAATGGTTGTGTT
GTCATATTGATCAGCGATGTGACTGGGATCCGCCTTAAGCCTGTAAGCAA
TATGTTCCGGAAGAATGTTGAACAGCAGAGAATCAGACGCCTCCCGTTCA
GCCTCGGCAAGTAGCTTTCGCATCGTGACATCTCGAACAAAGCCAACAAA
TTGCGTCGTGTCATTAGTCACTACCTCAGACAATCCAAGAATACATGGAA
ACATAGATCCATCCCTGCGGCGTGCCTCGATCTCTCGCTCTTTTCCAAAC
ATCGTTTTAATACCAGTTTCAACGTATCGTGATAGATAACTATCATGATT
CTTGGCATGACCAGCGGGCATAATCATCTTGATATTCTGTCCGATAAACT
CTTCTCGAGACCAACCAAAAACATTACACGAAGATTCATTCACTCTTTGG
ATGATGCCGCGATGATCAATCACAAAGAGAGCATCGAACGAGGCATCAAT
GATTTTAGAGGTTAGTAATTGCCCTCTGATTATCTCTTCTTGAGCAGCTT
CCTCTTGAGTCAAATCTCGAATGAAGCCGCATATCAAACCAGCTGCTTGG
GGATCCGCCAAACCTAACGCAGCAGGAAATGTGGAACCATCTTTTCGCTT
TGCTATGACCTCTCTCTGCTTGCCAATCATCTTCTTGATACAAGTGGCCA
TATAATTCCTGACGTATTGGTCATGATGAATCGCAACATCATTTGTCATT
ATCATGCTAATGTTTTGTCCAATGAACTCTTCTTTTGTCCAACCAAAGAC
ATCACACGACTTTTGATTGACCATCTGGATGGTGCACTTTTCTTCGGTTA
TCACGAACAAAGCGTGGAATGATGCATCAAGAATGCCCAAGATGGTGCTT
CTCTGCTCTAGTATTTCTTTGGCATTCTTCAAGTTCCTTTGTTCCTCGTC
AGTCACCCTCCTCTCCAATGCTCTCTCGTGAGCCAGACTGTGAATAAATC
CACAAAACAGCCTGTCACCAGCGTCACTTTTCTCTACTTCAGCCAACCCC
AGAATGCAAGGGAACTTGCTGCCATCTTTGCATCGAGCTTCCACCTCTCT
CTCCTTTCCCATCATGTTCTTGAGTCCGGTTTTAAGATATCGAGCAAGAT
AGCTGTCGTGATTTGATGCGTGCTCTTCTGGCATGATCATCTTGATATTC
TGTCCGACGAACTCCTCCTGAGACCATCCTAAGGCTGTACAAGACTTGTC
ATTCACCATCTGAATGATTCCATGCTGGTTGATGACGAACAGAGCATCAA
ACGAAGCGTCGATGATTTTCGATAGGAGGTTTTGCTTTGAAATAATCTCT
GCCCGAGCAGCTTTCTCTTGAGTCAAATCTCGAATGAAGCCGCATATCAA
ACCAGCTTCTTGGGGATCCGCCAAACCTAACGCAGCAGGAAATGTGGAAC
CATCTTTTCGCTTTTCTATGACCTCTCTCTGCTTGCCAATCATCTTCTTG
ATACCAGTGGCCATATAATTCCTGACGTATTGGTCATGATGAATCGCAAC
ATCATTTGTCATTATCATGCTAATGTTTTGTCCAATGAACTCTTCTTTTG
TCCAACCAAAGACATCACACGACTTTTGATTGACCATCTGGATGGTGCAC
TCTTCTTCAGTTATCACGAACAAAGCGTGGAATGATGCATCAAGGATGCC
CAAGATGGTGCTTCTCTGCTCTAGTATTTCTTTGGCATTCTTCAAGTTCC
TTTGTTCCTGGGCAGATGCTCTCCTCTCCAATGCTCTCTCGTGAGCCAGG
CTGCGAATAAATCCACAAAACAGCCTGTCACCAGAGTCATTCGTCTCTAC
TTCAGCCAACCCAAGAATGCAAGGGAACTTGCTGCCATCTTTGCATCGAG
CATCCACCTCTCTCTCCTTTCCCATCATGTTCTTGAGTCCGGTTTTAAGA
TATCGAGCAAGATAGCTGTCGTGATTTGATGCGTGCTCTTCTGGCATGAT
CATCTTGATATTCTGTCCGACGAACTCCTCCTGAGACCATCCTAAGGCTG
TACAAGACTTGTTATTCACCATCTGAATGATTCCATGCTGGTTGATGACG
AACAGAGCATCAAACGAAGCGTCGATGATTTTCGATAGGAGGTTTTGCTT
TGAAATAATCTCTGCCCGAGCAGCTTTCTCTTGTGTCAAATCTCGAATGA
AACCACAAACAATACGCTCGTCAAATTCTCGTTGTGGAATTTCGGCAAGT
GTCAAGTCAGCTTCAAATTCTGTACCATCCTTCCTGCGTGCTCGGATCTC
TCTCATCTTTTTGATCTTCTCTTTTGCCCCGGCTTCAAAATGATGTCGCA
AGCACGAGTCGTGACATGCTTGGCGCTCCGCTCCATCGATTATTCGGATG
CTCTGCCCTATTAATTCCTTCTGTGACCATCCGAACTCATTCACGGCGGC
TTGATTCACCTTGGTGATTATCCCTGCTCCATCCGTGCAGAACGCCGGAT
CAAATGCAGCATCCAATATATCGGCAGCACTTTCATGAAGGCTTCGGGAC
AGCCGATTTTCTTCCAATCTGGCAATATGCTTAATAGTGATAGCAAGGTT
GCCTCTCGTGGTCACAGAACGTATTGCAGCAATCCCAATCTCAAGTTGGA
GAAAGCCCCCATCTGTATGAAAGCCCCGACCTTTTCGCTGACTATGGTCA
CCAAGATGTAGACGCGAATTCAAATCTTCAACAATGACGTCAACATTCCG
ATTGATGAGGCTCTCAGCCTTGTCATATCCGAAAATCTTGGGTACATCTT
CACTTGAGTAGCAAATGAATCCCGCCCCGTCGACCACTATTAATGACTGG
CCACTGGCACGAATAATTGCATCGTTCAACGCAGACAAACGATTCACTTC
TTCTTCTAAAAACTGTGCCTTGCTGTATGGGCAGTCGGGCAAGCTGAGGG
GAACCATGGCAAATAAATAGTAAGAATAGTGAGACGACTGAATTGTTATT
TCCAAAAAATATAGCACTGCTATTTTCTTTGAGGTGACAAGCTAATGTGG
CAATATTCAGCACAGGAAAGTGGTACAATTTATATCTGCTTGCACTGGTA
GGCCATCCGGCAGTCGGGATGATGGCATGGATGATGGCATTGTCCAATTG
CATTCCATCGTGTCATGATGAGTCACGGTCGGAATTAATCTTTCTCTTAT
CATTCGTCATAATGAATAAAATGAGGTTTCACAAAACAATTCACGATCGA
AATAATGTAGGACAACAAAAAAAGAGAAATGACTCGGTATTCCTAGTTGA
CACCATGTGTCAAATTTTATTTTCTACGTGTTCAATGATAAAAAATATTG
TAATGTGGATTAAGCCTATGAAGATATCATATGTAAGATATCATTGTAAA
TTTATTTTACTCAGAGTTATTTGACCTATAATAGCTTTCAAGCGTCGAAG
TTCGTAGTTGACTTGATTTCGTTAAATAATCCTCATAAAATCTCAACTTT
GTACACCTTCTCTTTTATTCACTGATTCCGGAATACAATTACCTGTTCTC
TATGAATATATATGATTGGGTCATCAGTGAACAAAACAAGTTATGGTATA
TATTAATTTGGAAGTTGAAGCAGCAAAATTCGCCACTCCTTCGGCGAAGT
AGCCTAGAGAGCGAATCGGTCATGTGACCCCACATCTCGCAGAATGACGG
CACGGAAGGCCTAAAGGTGTAGGTTGCAGCCTCACGAGCTTCCATAAGAC
ACAAAAATTACTTTTTATGTGAGATGCATATATGTAGCAGTAGGTCACCT
TCACATCCCTTTGTCGAGTGACATCGCGAAAGGTATGCAAGATGATAGAT
TTTGTGAAAATGGAAAGGTACTATGGTATCATTGTACCATTCAGATTACA
CACTGTGAATTGGGAATGGGCAGGAAGCTTTGTCGAAGGTTGGGGATAGC
TAAAATAAAAGATAATATTTTATTTAGAAAGCAAAAAGTATTAAATAAAT
GCAGcaagacaggcaactttggactttggcgattaagagtcgccagctgt
gtcgtccaatgtcgtccagtgtcgtaagttgatggcacttaaaaatatcg
ggtcatttcatgccatccctacgggtcgttaaaatgtcgtcagatgtcgt
cacttcggtagtcagtctgtcgtcagtgtcgttacttgggtcgtcaaaag
gacttcacggtcgtcacttgggttgtcagtttgtcttcactatgttttca
cttaaggtcgtgattcgtctttgtcgtcactttgttcgtcactatcgtca
gtaggcagtcgtatatgtaccacgcaggggccgtcagtgtcgtcacgaag
ttcgtcagtgtcgtcacgaagggttgttaaaatgtcgttaactgccttca
gttcagtcgtcattttgtcttcagtgccgtcacttagggtcgtcattttg
tcttcaggtgtcgtcacttgggtcatcacattgtctttagggtcgtcaca
tggtgccttcttgtgtcgtcacttggttagtcacattaatgagataatgt
aaaagacgtcagttctcttcagttgtcgtcagttgccgtcagttgccgtc
tgttaatcgctcaaaaatcttccacgtggcaaacttgcctgtcttgCAGG
TTATATATTTGTTCTACTTGACAGCAAACTAAATAGCTGTTACAAGACAA
TCGACAATGCAAATTCTAAAGCATAGGATCTTCATTTCCATCAACACTAC
TCGCATCACTGTCATCAAGAACATGCTCCCTATCCCATGCAGACTCAACA
GCATATGTATGCTGCGACTCAACCCTCACCAATATGATGTTGTACAACTG
CTCATGACGAGGATTATTAAAATCCACAGCTCCACCCTTCTTGCGCCACT
TCATCCACATGGCATTGTTGCCAGAAAGTGTCCCTTCAATACACCTGAAA
GGTAAGTTGATGATCTGAGGGTCACCATCAAGTTCATCTTCATGTTCTTC
GAAGTCAGAGTTAATATAATGGCCAACTTGGCTTGAACAGGATTGGACAT
GGATATGGTTGGGATTGTAATCAAGCCCAACCTGTCAAGGATCTTCCTAG
AAGCCCTCTTGGAGGCCAGCTCTCTGGGATATCCAAACAAAATGGACAAC
TTTTGGCCACCAGGAAACACCTTGACATGATGAAGCAAACTCTGGTCAAT
GGCAAAGACCTTGTAGATAGCAACATCCTTTTCACCTTCCCTGAAAGTAA
AGTGTAGCTTGGCAAATGATTGGCTGAAGTTGGTCTCGTGGTCCTTGAGT
GACATACTGCTGAGCTTATCGGTAAGATCATCGGTAGTCTTGGCCTTGAC
TGCCTTCTTGGGAGTGCGGTCGGGAGTGTGTTTGCTTGCCATGTCTTCCT
TGAGGTCCTCAACTTCTCCCTCATCAATGTCGGTGTCTTCCTCTAGATCG
ATGTCTCCTTTGTCCTTGTTCACCCACTTGTTGTCATCGTCGTCGTCATT
GGGACCAAATTCCTCTTCACAAGCAGCAAAGGTATGTGAGTGTCTGATTT
CAATTCCAATAAAACAAGACACAAGACTCACCGTCAGGAACAGCTGATGC
AGCAGCTCACTTTCTTCTTCCACCAATGGCTCCTGCAAGCTCAAATTGTT
GGAGTTTACAGTGCAGAAGGGCCTGGAAGTTCTTGAGTTGTGTTTTTCTT
GTGGGGTGGTGTTTTTGCAACGCTCAGGCCAGTGCTTCTGAATTAGTTCC
ACGTTGGATTTGGAACTGCTGCTGGTGATGTTGCCTGGCTGGTTGATAAG
CTGTTCTAGCTTGGTGTCGTTGGCTTTGGACCAAGATGGTATGTTGAATA
ATGGAACAAACAAAGGGTCGCTCGTGCTGGCTTGGTGGCTCTGTCCGTGA
AGGCAGGCAATGACTCAATTTATAAGAAAGGCTTAAATAAATTTATCTAT
GATTCAAAATGTGATCCAATTGGAAAAATGTGATCTGATTCGAGAAATGT
GATCGGTTTGGATCAAATTTTGAATCATGTATATCGATTCAAAAATCTTA
TTTGTATTTTCGAAATCGTGTCATCTGACTGTGGGAATTCGTAGGAAGGT
ACGGGATAAAATGAAATCTTGTATGTTTTCAAAATACTATCGATTTCAGT
CGAACTTTGAAAATGGATAAGACTTTGTCAACTGATAACATTCAAAAACC
GTATCCGTTTTCTGAATCTTATCTGTTAccgtatattccggagcataaga
accaccagggtatgagaaccactcagtcgaaataactgatttttgtgaac
atttgtttttttggccaattaacacactctgtttgttctaaagctatcga
atttagattctcctcgtcaacacaaatttccccatatgtgtagttccccg
tgcgttcaaatattctccgagttatttaattatgaccgaaaactcactac
ccagcaccatggtgaggtgatgcacgggatgctggcgattgttcgttgcg
atgtgtgtgatgtgctgtgtacggtacactttgggtagggtaatagaggt
aaaaaatatagagatacattttttccatcgtgtgaggactgctagcttca
ttcggggtataagaaccgcaaaaggtatcattttgaaatgacggcacatt
ttgtggtccttatgctctggaatatacggTAGTTGGTATTGTATCCTTAT
CATTGCTGACACCACTTGTCATGAGGACGAGATGAGGACATACAATCCCT
CAATCTATCGTGAGCACAACCTGTGAACAATAGCACGTGAACACGGCCAC
ATCCGCCGTGCGCCGCCACCCACATCCGTGCCACCCACATCTGCCGCCCC
CCTCTACCAGGCTGTCCAAGACCATCACCACTCTCATGGATCCTCCGGAT
GCTCGTGAACAGGCTACTGCTATTGCCTTCCAACATGCTGATGCCCAGAG
TGCCGCCAGAACAGAGTGCACCTGCATGGTCCAGAGATCACTGGCTGACA
TCTACGTCATAGGTAGAGAACCCAACAATGTTCTGGCCACAGATTTGGCT
CTGACCTCTCTGAAAATGATATGAttccgtgcattctttggctgtggagc
caatattcctctgctagcttggctcaagctgattgagcatgattttgccc
cccccccccagaagccaagattgtccatttactctgggcactcttcttta
tgatggtatatccgagcaccaaggttgcatgttctacagcaggtggctcc
aatggtgccattgaccctgaaactctttgcaagtatgtctggccaatgat
taatgctgttgcaagcgtggagattcatgtgttatggaatttgtgcttgc
tgtttcttttttcatctctcattttgctgacctgtctctccttttaccaa
cctgtgtcaagattttttcgagaataggtttaagaacaatcaacaatgac
tgccttatgagtgtggatgggacagatattcagaagtcccagaccaacaa
agattgattcccaattcccacaagttcaagaggtcaggtcttcgttttga
ggtatcattttcaatcttgggggggcaacatttgctggatttgtggaccg
tagaggccaggagtttacaataatgttatgattttttgtgagtcacttgc
aacatggttagagccaggtgagagggtcgagcattgtgagtgaaatgccc
gaagagtttgaccgagccaacaaaaaaggaggcaatggccaagcgggtga
gatctcgtcaggaaactgtgaacaaatgattcaagcagtgtggtattttg
agataagtctttcacaatgacctgattcatcaccgtgatgtgtttgctgc
tatttttgtgattacttggctccccattgagaacggcgagcctttgtttc
cggttcactatgatgatACAGATTTAGAAGATCGTTAGTTTAACATATAT
TAGTAAATCGTATCTATGGTATTACATTGTGTAAAATCAAGTACAAACAT
AAAGTTTTGTTTTGGTATACTTGTTTCCCCAACCTTCATTTAGTACACCA
AAATACAGAaacaatatcactttccagtaaaatcaaaatttcacacactt
ttggggggaaatcatgtaaaaattctcctactttgtcaagatggctctac
cacaatgccttcgacgaagtcttgtggcaattaccacaaactaaatcttg
caccacatatcctaccagaaaacatgttgtagtaaaagtaccaaaacttg
tagaactccaaaaggtgattgcaataattatttaccacaaatcctaccaa
aaaacgtgtggtagtaaaagtacaaaactcatagaactccacaaggtgat
tgagatacattatttaccacaaatcccaccacattcactactccaacttt
taccacaaaatttgttttagagttttgtggtaaccggagtacatgtgcca
cagtaaggtaactcatgagtaagatttcctagcatctttaatattattca
aacgttccattgtttttcagggaagtcaatgctgctgaagtactattgaa
agaaagagcatatcttttgtaacattccaaagtacattacaagggtacat
aaaaagaacaatgtgtggtcaacttgttgccatatcactatgccatgtgg
tggcatatagatttgcttagttatggtgtgatgtgtaccatactagagag
taacagattgcatgttgtactgtgctttgcataataTCCCTGTCCTTTTG
TAACTAGCTTCCTtgttggaactctacccaacggatacatgcggacatct
cctttaccgagaatcccacttaccggattaggccgagtcccactagacag
acagcatatgggactggagcacatccaaccaataacagctgctccgttct
gcatgcgtgcagcaatattatcgcactagttagctcataaattgctaaca
acacttttatcgcaactgttctagttgtatgttcaacagttgttagcaat
acctaccaataccatgcaccgtggtagcgcaacacatcaccatggcacat
gccctcatcacctacgaagaggcacaaaaagccgtcggcacgttgccaag
gctcgcaccccgacccaacgccatcaacatttgcacactctccacactcc
tggagcaacgccgaaaaatcccatgcactcaagcaccgagcacggattcg
ttggcatggtcatgccagagcaaatttatgctctccgctgtgcaatacca
tgggtcaaatggcccgaccccggcaatcatcacgccgccgccaacacgtc
cgtcgaacaacgcaacgtcaagaccatctacaatgcaaaccgcatcatct
tcgactcccaggaaaacgtccgctaagccatcaacgatgccctcaacgac
gccatcccaaatgccttccgcaagcccatttgaaatcagatgggcaagaa
ggtatacaccatccgcaacaacctccgcgacatcctatcgaatctacgca
cgaagtacggcatgagcactcgggccgaaaaacaaagaaacaacgtgctc
ctagacgctccgtgggatcccaccgactccatcgaagccctcttcgaccg
catcgaagactgcttcatcttcgtgctcatttgtaaacctgagtttacga
tggagcagataatagataaagccatcgtcgccatccagcaggcctgtacg
aaacggccctcctcgaatggagcggcttcgccaaggacaacaagacatgg
caacagctaaaactccactttgaggaggcctacgagctccgtcttgcctc
tggccaaggcacagcaggcgcccatggctacgttaactccgccacagcca
acgacaacgactccatcgcctccatccaggaaagcatcagaatttccaca
tggcaaacaacgccaactatcagagcatgcaggacatcctgcaggcggcc
cgagctgaaactgcctccctacgagcagagctccaatccacccaacaatc
cttcgcaaacttcgccagggcaacaccaacatcgttcgtacctcccatcc
cacaatacgtacctgcccctccaccaggacaacaacaatataccccaact
ccagtggcgccataccaacaataccagctaggaggacgaggaacccggaa
tcggattggaaaaggacgtggcagtcgcaaccgtcgaggccagacaccac
aatactttaccccaacaacccctaccaccacgttcaacatcccatcgaca
acacttggcgtccctcctcctgcttttcaacctcccagcacacctcccaa
tccagtcaaatactacaacaactggaatatgtgcttctcctgtgggtttg
acattgaaggatggcacaccagcgccacatgccgcaacaaaaagccgggg
caccaggacggttgcactcgggcgaatgcccaggcatacaaagacgccga
ccataaggtaacgtggcaaggcgcacacaaaatgacattgcctgtgaatc
caggccagcaccaagcttgacggggaggggcaacagaacgtgttcactac
actataaaaagaataacgaataactgtgattttatttcgtcgacccccaa
caaacattatactaactattatgctgccctccagactactctttacgaag
acacagatgacgacaacgaggctacagtaattgcctccaatgtctcatac
caacacaagagtgaccagctcactgccaccaagacggcttcatccaatgg
tgatccctcggcggcaactaccaacatatgtctcccagccctaccactca
ctgtcacacagcctaccaccacacggcaccagcattgcgccatctttgac
tcaggcgccactgcacacttcctggtcgatagtgccatgtcgtcaacagg
cgcccagcactcaagcctctcaccattcgcctaccaaatggaaagcacat
cgtctccacccacacatgcaaccttgatcttccatggttgccccactcca
ttactgaggcacacattgtacctgggttatcccattcatccctcatctcc
actcaaaaattctgcgacgctggatgccgcgtcacatttgaccggcatgc
ctgtagagtctactaccaaggagccttggtaataactggaacaagagacg
acacaactggactgtggaaagtccctatccactcacgtcgaccaactcac
acactggccaccaatcccagctggactcacaacatgactcaccactcatc
actactccgcacaccaccatgaacatgtacacactgccatccaaacaaca
acaactcaagtacatgcaccaggctttcttcagcccactgatagcaacac
taatcaaagccatcaacaacaaccaactacaagggtttccactaatgaag
gcagacctagtgcgaaagtacctggccccaagccccgcaacttctaaagg
ccatatgaagaggccgcgtgccggcatccgaagcaccaggccgacattga
ctggacccactgctacaccggtggcacctccctccagcgtccgagatgac
acacctccggacgaacctacgacggctccacattttatcccacctgtcat
cactgacacaaactgcattttttttgctttgccgcacttgcagataaaca
ccacggcaccatgtacaccgacgcaaccggcgccctaccagccgtcacgt
tggaaggcaatcagtactacctcgtggcatacgcctacgacccaaactac
atctatgccacccccctacgcaatctacgagacaaatcaattatgattgc
attcgactacatctttcaagatctcaagtccaaggggtacaaaccgacat
tcaacgtcaccgacaatcaagcaacaactcccatcaaggcatacttgggc
actgaggattgcaagtggcaattcattgagccgaacaaccaccgtgtcaa
tgcagcggaacgcgccatccaaacgttcaagaaccacttcatcagtggtt
tatgtcccaccgacagcaactggcctcttcaattatgggacatcatgacg
gaacaggccatgataacactcaatctcctgcgtacttcccatattgaccc
ctccaaatctgcataccaccaactacacggccaccgatataactggaatg
catacccattagccccaccgggcacaaaggccgttatctacaaatcgcct
accacaagaacatcctggggcacccgaggcctggatgcatggtactgtgg
tcctgcctttgaccactaccgcaacatgaaattttatgtgaccagcacaa
aagctttccgtatttctggatcgtatgaactgtttcctcaacattgtatc
cttccaacattcacaccagcgcaacacgctaacgaagtccaccgagaact
gatcgagtcaatacagaccctggacaagcctaccaagcaaaaattcttaa
gaaagataacaagagcggtagatatcttgaacactatgccagaacagagg
gtggctacagagggtgacacagctgagcacccagcaaatgagccaccaat
tcagagggtggttgaacatccatccgtcaccacaagcaccaaccccactg
acccaaaagagctccgagcaaaaccgagaacgcaccaacgcgcgacacgc
cataacgtcccaaacaacctacctactatcattaaccctgtcaacaacca
tacaccacgccgctcaatgcgactagctccagatgatgcaccaattctcc
ctgtgtacactgtcccttcatcagaacgacttcccatgcactcaccgaac
atcattgccttccaagctgttgaccatgtcaccaacaaagtataccacaa
caacaatacggtatggcatccccgcgccttcctcacctcgagtccctcgg
acttagccatcagggcggatgcagacatcgaccacatgtgggcaggggtg
gtacaccctatgactggagaaacaattacttcatacaagaaactcattgc
atgcccactcctccgggatgtctggaccaccgcatttggtaaagaatttg
gaaacctgacacaaggtgacaggaaaacaggtgagaaagggactaacact
atgtttgtcatgacacatacgcagatacgcgacataccacgagatcgtac
catcacctacgggcgcgtcgttgtggactaccgccctaaaaaaatgatcc
caatcgtgtgcgtatcaccgctggcgggagcctaatcaaggattatctcg
gcaagctaactacacgcacggctgatctcacaacgtccaaaatcttgtgg
aacagtgtcctcagcacaaaaggtgcaaagttcatgggccttgacctcaa
gagtttctacctcaccgcaatgctggaccgtcccaaatacatgaagatgc
cacttgccctgttttccgaccatatacgggcacaatacaacctcgacagg
catgccgtaaacggattcgtctacttagaattacgtggagctatctatgg
cttaccgcaagcgggcgcactggccaacaaactcctccaaaaacgcctcg
caccacacggatactatgaagtggcacacacgccaggtctgtggcgccat
gttacctgacctatctcgttcagccttgttgtggacgattttggtgtaaa
atatgtgggccgagaacacgccgaacacctcatccactattacaagaaaa
ctacacaatgtccatcgactgggacggggcactctgctgtggcatacaac
tcgactgggattacaatcattgcacactagacatctcaatgcctcgatac
atccacaaggtactccaacgtttccaacatcccgtcccttcctcaccaca
aaactgtccctacaaaccatatcccaaacggtatggggcggcagcccaat
accccataccaacagatgattccgcaccccttgacagcgatggccaaaaa
cgcatccaacaaattgtgggagccctcctctactatgcgcgcgctgttga
caacaccattctactcagcctgagtgccatcgccagagaacaagcgcacc
ccacacaactcacacaaaaatgttgtcgacagcttctcgactactgtgca
tcacacccagatgccgtcgtccgatcagaacatccaacatgattctaaat
atgcactccgatgcatcttacctttcagaatccaatgcccgcagtcgaat
tgcgggccattttttcctcagcagtgtccccattgacaaagcaccgatca
agcttaatggtgccatctatgtcttctgtggaatcttaaaatttgtcgtg
gcttcagccgcagaagccgaacttggggccctctttctcaactgcaagga
aggaaagattttgtgtctcatactccacgaactgggacatacccaaccac
caacgcctacacattgtgacaacaaggcggcctcgggtatcgcaaataac
accatcaagaaacaacaatctcgcttgatggaaatgtgtttcttctgggt
tgcggaccaagtcaaccgtcgccatttcaaagttcgctggcaccctggcc
aagagaacctggccgattacttcactaaacactttgacgcacggcatcac
atatcagtccgaccgtggtacctccataccaaggacttccctcaattcct
gccctgggcagcagcccctagctctcttagagggtgtgttggaactctac
ccaacggatacatgcgggcatctcctttaccgagaatcccacttaccaga
ttaggccgagtcccactagacagacagcatatgggactgcagcacatcca
accaataacagctgctccgttctgcatgcgtgcagcaatattatcacact
agttaggtcataaattgctaacaacacttttatcgcaactgttctagttg
tatgttcaacaTTCCTTATAATGCAAATTGTGCACGGCAAGATCAATAAA
TCCTATCTGGATCCTGAAGATTTTAAAAAGATCTACTGCACATTCCAGAC
CTTATTGTCTTTTATGCCATAGAAAATATATACAAAAATTCTTTCTCAAA
AACTTTTGTTGATACTGTTAATGATCCGTAGGAATTGCTTGAAATcttaa
agtgctatgtttgttcagtaagaaaaatcaggaatttgaccgtggtgcat
ggtgcaaatattgcaccatagcaaggagtTGAaatatacacaatagtttt
ttgcatactggcacaattttgtctgcaatattttttgcatgcaaggacac
tcatcagtcatctcatgattgcatggccctatgacaaagtatgcctggaa
aaggagggtataaaaaaacttacaaggtaaccttctcacatgtattagtg
tggtcatacagagtagtactaaccaatgccatatcacaaatgtagctaat
agaagtgtggtacaggacaaagaaggtactctgagttggcagaggaacca
AATTATCTGAATtccaatcttgtgacccgagtgaacctatgcctgaaatg
agatagaactttgttgttccagagatgagtgaaatggaccaaaagcctct
tgggagcagcattacaacttaggtaatgtgagcttcagggggtcatgtcg
ttgtaacctgaaatagacctcttgggggtcacacatacatttttaggcat
tcatttcagagaaacatgtgtctgcagtaggtatcacaatgttgtatagt
taaaaactaccaattaatgcaaaattggtcttagaagttaaccacaagta
aaaagaacattatatcctacacagttcaaagttagattcgatatattgtt
atacatcagcacatatgaagagattgtgactacccatgcatttcaaacat
gagaataatttaatcgacaggcaattttcttaagtacgtgtttgttacca
aaaacagtcatagttgaaaatgtgtttcatggagaagaagaagaagaaGA
AGAAGAAGAAGAAGAAGAAGAAGAAGAAGAAGAAGAAGAAGAAGAAGAAG
AAGAAGAAGAAGAAGAAGAAGAAGAAGAAGAAGAAGAAGAAGAAGACAAA
GAAGAAGACAAAGAAGAAGAAGAAGAAGCACAAGAAGAAGAAGGAGGAGG
AGGAGGAGGAGAAGAAGGAGAAGAAGGAGAAGAAGGAGAAGAAGGAGTTG
AAGGAGAAGAACGAGAAGAACGAGAGGAAGGAGAAGAAGGAGAAGAAGGA
GAAGAAGGAGAAGAAGGAGAAGAAGGAGAAGGAGAAGAAGGAGAAGAAGG
AGAAGGAGAAGAAGGAGAAGAAGGAGTAGGAGAAGGAGAAGAAGAAGGAG
AAGAAGAAGAAGAAGAAGAAGGAGAAGAAGAAGGAGAAGAAGAAGAAGAA
CAAGAAGAAGAACAACAAGAAGAAAAAGAACAAGAAGAAGAAGACGATGA
TGAAGAAGAAGAAGAAGAAGAAGAAGAAGAAGAAGAAGAAGAAGAAGAAG
AAGAAGAAGAAGAAGAAGAAGAAGAAGAAGAACACGAAGAAAAACAAGAA
GAAGAACAAGAAGAAGAACAAGGAGAAGAACAAGGAGAAGAACAAGTAGA
AGAACAAGTAGAAGAACAAGTAGAAGAACAAGTAGAAGAACAATGGAAGA
AGAAATGGAAGAAGAACAAGAAGAGGAATTAGaataatcataataataat
aataataataataataataataataataataataataataataataataa
taataataataataataataataataataataataataataataataata
ataataataataataataataataataataataataataataattataat
aataataataattataataattataataataataataataataataataa
taataataataataataataataataataataataataataataataata
ataataataaataataataataataattataataattataataattaata
ataataattaataataattaataataataataataataataataataata
ataataataattataataattataataataataataataataataataat
aataataataataataataataataataataataataataataataataa
taataataataataataataataataataataataataataataataata
ataataataataataataataataataataataataataataataataat
aataataataataataataataataataataataataataataataataa
taataataataataataataataataataataataataataataataata
ataataataataataataataataataataataataataagaataataat
aataataataataagaataagaataagaagaataagaataagaataagaa
taagaataataagaataaagaataagaataagaataataagaataataag
aataataagaataataagaagaataataagaataataagaataataagaa
taataagaataataagaataataagaataataagaataataagaataata
agaataataagaataataagaataataagaataataagaataataagaat
aataagaataataagaataataagaataataagaataataagaataataa
gaataataagaataataagaataataagaataataagaataataagaata
ataagaataataagaataataagaataataagaataataataagaataat
aagaataataataagaataataagaataataataagaataataagaataa
taagaataataagaataataagaataagaataataagaataataagaata
ataagaataataagaataataagaataataagaataataagaataataag
aataataagaataataagaataataagaataataagaataataagaataa
taagaataataagaataataagaataataagaataataagaataataaga
ataataagaataataagaataataagaataataagaataataagaataat
aataataataagaataataagaataataagaataataagaataataataa
taataataataataataataataataataataataataataataataata
ataataataataataataataataataataataataataataataataat
aataataataataataataataataataataataataataataataataa
taataataataataataataataataataataataataataataataata
ataataataataataaataataataataataataataataataataataa
taataataataataataataataataataataataataataataataata
ataataataataataataaataataataataataataataataataataa
taataataataataataataataataataataataataataataataata
ataataataataataataataataataataataataataataataataat
aataataataataataataataataataataataataataataataataa
taataataataataataataataataataataataataataataataata
ataataataataataataataataataataataataataataataataat
aataataataataataataataataataataataataataataataataa
ataataataataataataataataataagaataataataagaataataat
aaataaaataataataataataataataataataagaataagaataagaa
taataataagaataataataagaataataagaataagaataataagaata
ataagaataataagaataataagaataataagaataataataagaataat
aagaataataagaataataagaataataagaataataagaataataagaa
taataagaataataagaataagaataagaataataagaataataagaata
ataagaataataagaataataataagaataataagaataataagaataat
aagaataataagaataataagaataataagaataataagaataataagaa
ataagaataataagaataataagaataataagaataataagaataataag
aataataataataagaataataataagaataataataagaataataataa
gaataataagaataataagaataataagaataataagaataataagaata
ataagaataataagaataataagaataataagaataataagaataataaa
taataataataataataataataataataataataataataataataata
ataataataataataataataataataataataataataataataataat
aataataataataataataataataataataataataataagaataataa
taataataataataataataataataataataataataataataataata
ataataataataataataataataataataataataataataataataat
aataataataataataataataataataataataatagtaataataataa
taataataataataataaataataataataataataataataataataat
aataataataataataataataatagtaataataataataataataataa
agtaataataataataataataataataataataataataataataataa
taataataataataataataataataataataataatataataataataa
taataataataataataataataataataataataataataataataata
ataataataataataataataataataataataataataataataataat
aataataataataataataataataataataataataataataataataa
taataataataataataataataataataataataataataataataata
ataataataataataatagtaatagtaataataataataagtaatagtaa
tagtgatagtaatagtaatagtaataataatagtaatagtaataataata
ataatataataatagtaatagtaataataataataataataatagtaata
atagtaatagtaataataatagtaataataataatagtaataataatagt
aataataatagtaataataatagtaataataatagtaataataataataa
taataatagtaataataatagtaataataataataataataatagtaata
ataataataagtaataataagtaataataatagtaataataataataata
ataataataataataataataatagtaataatagtaataataatagtaat
aataatataagtaataataatagtaataataatagtaataataatagtaa
taataatagataataatagtaataataatagtaataataatagtaataat
aatagtaataataatagtaataataatagtaataataatagtaataataa
taagtaataataatagtaataataatagtaataataatagtaataataat
agtaataataatagtaataataatagtagtaataatagtaataatagtaa
tagtaataatagtaataataatagtaataataatagtaataataatagta
ataataatagtaataataatagtaataataatagtaataataatagtaat
aataatagtaataataatagtaataataatagtaataataataGTgaggt
tgagggaagctagcaaaataataatgcaggatatgtattattgtatggca
tcatatcactattttcaattgataagacaattgtaacagataactttatt
tttgacaaaagttcttttcaattactggaaaaaatgtgaaaaataaactt
agatcaagaaacagccttatgtaggaacaatacaataatcatatgttgtt
ttattgaaaatgatctggttgaaaataaaaaaatctttgaaaatcccatc
gaacacaagcacaaccgctccatgatcgaaacaatatcgccttttcggaa
atagccttatatctctgaaatggcttatctctcaggaatagcgctataaa
taagaccatttccgatgaataagcttatacccgaggaataagcttattcg
aggaataagcttattccgaggaataagcttattcccagattcacatgact
aagtactattcctatgtagacatgcttcttatttccgagagataaggcta
taaccgagagataaggctatagacggagataaggctataaccgagaaata
tgactataaccgagactcggttatcgtcttattctcggttattgccctat
ctctcggaaataagaataagcttattcttgttcgaaaatttgcattactt
cgatagtactaatgtaaatattcattacctaatattgaagacctcgcgca
attagtgttgtcgtcgaaattcaaacacaaatgcaaattatctgttctct
gttcaagtcgtcaatcccatcgtatgtaatgttcgtctctcacaaaatcc
agtacagcttgcaaaattggagggacgttgtataccgtacctaagttttg
ttcactccctctgaacgaaaatattaaatatttagtatacctcaactatt
gcacagtttccctcaacctcAGTAATAATAATAGTAATAATAAAAGTAAT
AATAATAGTAATAATAATAGTAATAATAATAGTAATAATAATAGTAATAA
TAATAGTAATAATAATATAATAATAATAGTAATAATAATAGTAATAATAA
TAGTAATAATAATAGTAATAATAATAGTAATAATAATAGTAATAATAATA
GTAATAATAATAGTAATAATAATAGTAATAATAATAGTAATAATAATAGT
AATAATAATAGTAATAATAATAATAATAATAGTAATAATAATAATAATAG
TAATAATAATAGTAATAATAATAGTAATAATAATAGTAATAATAATAGTA
ATAATAATAGTAATAATAATAATAGTAATAATAATAGTAATAATAATAGT
AATAATAATAGTAATAATAATAGTAATAATAATAGTAATAATAATAGTAA
TAATAATAGTAATAATAATAGTAATAATAATAGTAATAATAATAGTAATA
ATAATAGTAATAATAATAGTAATAATATATAATAATAATAGTAATAATAA
TAGTAATAATAATAGTAATAATAGTAATAATAATAGTAATAATAGTAATA
ATAGTAATAATAGTAATAATAGTAATAATAGTAATAAATGTAATAATAGT
AATAAAATAGTTATAATAATAATAGTAATAATAGTAATAATAGTAATAAT
AGTAATAATAGTAAAATAATAATAGTAATAATAGTAATAATAGTAATAAT
AGTAATAATAGTAATAATAAGTAATAATAGTAATATTAGTAATAATAGTA
ATAATAGTAATAATAGTAATAATAGTAATAATAGTAATAATAGTAATAAT
AGTAATAATAATAATAATAATAGTAATAATAGTAATAATGTAATAATAGT
AATAATAGTAATAATAGTAATAATAGAAATAATAGTAATAATAGTAATAA
TAGTAATAATAGTAATAATAGTAATAATAGTAATAATAGTAATAATAGTA
ATAATAGTAATAATAGTAATAATAGTAATAATAGTAGTAATAGTAGTAAT
AATAATAACAATAAGAAGAACAAGAAGAAGAAGAAGAAGAAGAAGAAGAA
CAAAAAGAAGAAGAAGAAGAAGAAGAAGAACAAAAAGAAGAAAAAGAACA
ACAAGAAGAAGACGATAAAGAAGAAGAAGAAGAAGAAGAAGAAGAAGAAG
AAGAAGAAGAAGAAGAAGAAGAACAAGAACAAGAACAAGAAGAAGAAGAA
TAAGAAGAAGAATAAGAAGAAGAAGAAGAAGAAGAAGAAGAAGAAGAAGA
AGAAGAAGAAGAAGAAGAAGAAGAAGAAGAAGAACAAGAAGAAGAACAAG
AAGAAGAACAAGAAGAAGAACAAGAAGAAGAACAAGAAGAAGAACAAGAA
GAAGAAGAAGAAGAACAAGAAGAAGAAGAAGAAGAACAAGAAGAAGAAGA
AGAACAAGAAGAAGAAGAAGAACAAGTAGAAGAACAAGTAGAAGAACAAG
TAGAAGAACAAGTAGAAGAACAAGTAGAAGAACAAGTAGGAGAACAAGAA
GAAGAACAAGAAGAAGAACAAGAAGAAGAACAAGAAGAAGAACAAGAAGA
ACAACAACAAGAAGAACAACAAGAAGAACAACAAGAAGAGGAAGAAGAGG
AAGAAGAAGAAGAAGAAGAAGAAGAAGAAGAAGAAGAAGAAAAAGGAGAA
CAAGAAGAACAAAAAGAACAAAAAGAACAAGAAGAAGATGAAGTAGAAGA
CAAAGAAAAAGATGAAGAAGAAGACAAAGAAGAAGACAAAGAAGAAGATG
AAGAAGAAGACGAAGAAGAAGAAGAACAACAAGAACAAGAAGAAGAACAA
GAAGAAGAAGAAGAAGATGAACAAAGAAGTAGAACAAGAAGAAGAACAAG
AAGAAGAATAAGAATAAGATGAAGAAAAAGAACTAGAACAAGAAGAACAA
GAACACGAAGAAGATGAACAAGAACAAGAAGAACAAGAAGAAGAACATGA
AGAAGAATAAGAATAAGAACAAGAAGAAGAACAAGAAGATGAACAAGAAG
AAGATGATGATGAAGAAGAAGAACAACAAGAAGAACAAGAAGTAGAACAA
GAAGATAATTAAGAGGAAGAAAAAGAACAACAAGAAGAACAAGAAGATGA
ACAAGAAGAAGAAGAAAAAGAAAAACAAGAATAAGAAGTAGAAGAAGAAA
AGCAAGAAGAAGAAGAAGAAGAACAATTCGAAGAACAACAACTCAAAGAA
AAAGAAGAAGAAGAAAGAGAAGAGGAAGGAGGAGCAGAAGAAGAAGAACA
AGAAGATGATGTTGAAGAAGAAAAAGAAAAAGAAAAAGAAGAAGAAGAAC
AACAAGAACAAGAAGAAGAACAAGAATAAGAATAAGAAGATGAACAAGAC
GAAGAACAAGAAGAAGAACAAGAAGAATAAGAAGAAGAAGATGAAGAAGA
AGAACAAGAACAACAAGAAGAAGAACAAGAACAAGAAGAACAAGAAGAAG
AACAAGAAGAAGAACAAGAAGAAGAACAAGAAGATGAACAAGAAGAACAA
GAAGAAGAAGAAGAAGAAGAAGAAGAAGAACAAGAAGAAGAACAAGAAGA
AGAAGAAGAAGAAGAAGAAGAAGAAGAACAAGTAGAAGAACAGTGAGAAG
AACAAGTAGAAGAAGAAGAAGAAGAACAATGGAAGAAGAACAAGAAGAAG
AACAAGAAGAAGAATTAGaataatattaatattaataataataataatta
atattataataatattaataataaatacataataataatataataatata
ataataataataataataacaacaacaataataataataataataataat
aataataataataataataataataataataataacaataataataataa
taataataataataataataataataataataataataataataataaac
aataataacacataataataataataataataataataacaataataata
ataataacaataataataataataataataataataataataataataat
aataataataataataataataataataatcaataataataataacataa
taataataataataacaataacaataataataataacaataacaatacaa
taacaataacaatcaataataataacaacaataataataataataataac
aataataataataataataataataataataataataacaataataataa
caataaACAACAATAACAATAATCAACACCAACAATAATAATAACACAAT
AACACCAACAACACCAATCAACACCAACACCACCAACACCATCAACACCA
ATAACACCATCATCAATACCAACACCACCATCAATAATAATAACACCAAC
ACCAATAACACTAACAACACCATCAATACCAACACAATACATCAACAATA
CCAACAACACCAATAACACCAATACACCAATAATAACAATAAACACAATA
ATACCAACAATACCAATAATAATAACAATCAATAACACTAATAACAACAC
CATCAATACCATCAACACCAATCATAACAATATCAACACCAACAATACCA
ATCAACACCATCACAATAACACAATCAACACCATCAACAACAATACAATA
ATAACACATAATACCAATCACAACAACAATAACAACAACACCATACAACA
ATAAATAATACAACAATACCAAATAATACCAACAACACCAACAATACCAA
CAATAACAACAATACCAACAATACCATAATACACAACAATACTAACAATA
ACATTAATACAAAAACAACAACAACAATAACAACAATAATAACAATACCA
ACAATACCAACAATAATAACAATAACAATCAACAACAATAATAATAGTAA
AAACAATATTAAAAATAGCAAAAATAGTAAAAATAATAGCAATAATAGTA
ATAATAATAGTAAAATAAGTAATAACAGTAATAATAATAGTAATAATAAT
AGTAATAATAATAGTAATAATAATATAATAATAATAATAATAATAATAAT
AATAGTAATAATAATAATAATAATAATAGTAATAGTAATAATAATAATAA
TAATAATAATAGTAATAATAGTAATAATAGTAATAATAGTAATAATAGTA
ATAATAGTAATAATAGTAATAATAGTAATAATAAGTAATAATAGTAATAT
AATAGTAATAATAGTAAGTAATAGTAAATAATAGTAAGTAATAGCAGTAA
TAGTAGTAATAGTAGTAATAGTAGTAATAGTAATAATAGTAATAATAGTA
ATAATAGTAATAATAGTAATAATAGTAATAATAGTAATAATaagaagaag
aataagtacaagaacaagaacaagaacaagaacaagaagaagaaagaaga
agaagaagaagaagaagaagaagaagaagaagaagaagaagaagaagaag
aagaagaagaagaagaagaagaagaagaagaagaagaagaagaagaagaa
gaagaagaagaagaagaagaagaagaacaagaagaagaacaagaacaaga
agaagaagaagaagaagaagaagaagaagatgaacaagaagaagaacaac
aagaagaacaagaagaagaacaagaacaagaacaagaagaagaagaagaa
gaacaagaagaagatgaacaagaacaagaagaacaagaacaagaacaaga
agaagaacaagaagaagaacaagaagatgaacaagaagaagaacaagaag
atgatgatgatgaagaagaagaacaacaagaagaacaagaagtagaacaa
gaagataattatgaagaagaaaaagaacaacaagaagaacaagaagatga
acaagaagaagaagaaaaagaagaagaagaagaagaagaagaagaagaag
aagaagaagaaaaagaagaagaagaagaagaagaagaagaagaagaagaa
gaagaacaagaagaagaacaagaaaaaaagaagaagaagaagaagacaga
gaaaaggaaggagaagaagaagaagaagaacaagaagaagaagaagaaga
agaaaaagaaaaaaagaagaagaagaagaacaacaagaacaagaagaaga
acaagatgaagagtaagaagatgaacaagaagaagaacaagaagaagaac
aagaagaagaacaagaagaagaataagaataagatgaagaagaagaacaa
gaacaacaagaagaagaacaagatcaagaagaagatgaacaagaacaaga
agaacaagaagaagaacaagaagaagaacaagaagaagatcaagaagatg
aacaagaagaagagcaagaagaagaagaagaagaagaagaagaacaacaa
gaagaacaagaagaagaacaagaagataagaagaagaagaaaaacaacaa
caagaagaacaagaagatgaacaagaagaagaagaagaagaagaagaaga
agaagaacaagaacaagaagaacaagaagaagaagaggaacaagaagaag
aagaacaaaaagaagaacaagaagaagaacaagaagaagaacaagaagaa
gaacaagaagaagaacaagaagaagaacaagaagaagaacaagaagaaga
acaagaagaacaacaagaagaacaacaagaagaacaagaagaagaacaac
aagaagaacaacaagaaaaaagaagaagaagaagaagaagaagaagaaga
agaagaagaagaagaagaagaagaagaagaagaagaagaagaagaaaaag
aagaagaagaagaagaacaagaagaacaagaagaacaagaagaacaagaa
gaagaagaagaagaagaagaagaagaagaagaagaagaagaagaagaaga
agaagaagaagaagaagaagaacaacaagaacaagaagaagaacaagaag
aagaataagaagatgaacaaagaagaagaacaagaagaagaacaacaaca
agaagaagaagaataagatgaagaaaaagaacaagaacaagaagaagaag
aacaagaacacaaagaagatgaacaagaacaaaaagaacaagaagaagaa
catgaagaagaacaagaagaagaacaagaagaagaacaagaagatgaaca
agaagatgatgatgatgaagaagaagaacaacaagaagaacaagaagtag
aacaagaagataattaagaagaagaaaaagaacaactagaagaacaagaa
gatgaacaagaagaagaagaaaaagaaaaagaagaaaaagaagaagaaga
agaataagaagaagaagaaagaagaagaagaaaaacaagaataagaagta
gaagaagaaacgcaagaagaagaagaagaagaacaatttgaagaacaaca
actcaaagaagaagaagaagaagaagaaagagaaaaggaaggagtagcag
aagaagaagaacaagaagaagaagaagaagaagaaagaaaaagaagcaga
agaagaagaacaagaagaacaagaagaagaacaagaagaagaataagaag
aagaacaagaagaagaacaagaagaagaacaagaagaagaagaagaagaa
gaagaagaagaagaacaagaacaagaagaagaagaagaagaagaagaaga
agaagaagaagaagaagaagaacaagaagaagaacaagaagaagaacaag
aagaagaacaagaagaagaacaagaagaacaagaagaagaagaagaagaa
gaaaaaagaacaagaagaagatgaagtagaagacaaagaagaagatgaag
aactagacaaagaagaagacgaagaagaagacgaagaagaagatgaagaa
gaagatgaagaagaagatgaagaagaagaagaagaagaagaacaagaaga
agaagaagaagaagaagaagaagaagaacaagaagaagaacaagaagaag
aacaagaagaagaagaagaagaagaagaagaataagatgaagaacaagaa
caagaacaagaagaagaagaacaagaacaagaacaagaagaagatgaaca
agaacaagaagaacaagaaagaagaagaagaagaagaacaagaagaagaa
caagaagaaaaacaagaagtagaacaagaagaatgaagaagaagaagaag
aagaagaagaagaaaaagaacaagaacaagaagataaagaagaagaaaaa
aagaacaagaagaagaacaagaagaagaacaagaagaagaagaaagaaga
agaagaagaagaagaagaagaagaagaaaaaagaagaagaagaagaagaa
gaagaagaagaagaagaagaagaacaatgaagaagaagaactcaaagaag
aagaagaagaagacagagaaaaaggaaggaggagaagaagaagaaggaca
agaagaagatgttgaagaagaaaaagaagaaaaagaagaagaagaagaac
aagaagaagaagaagaagaacaagaagaagaagaagaagaagaagaagaa
gaagaaagaagaagaagaagaagaagaagaagaagaagaacaagaagaag
aagaagaagaagaagaagaacaagaagaagaagaagaagaacaagaagaa
gaagaagaacaagaagaacaagaagaagaagaagaagaagaagaagaaga
agaagaacaagaagaagaacaagaagaagaacaagaagaagaagaagaag
aagaagaagaagaacaagaagaagaaaagaagaagaagaagaaagaagaa
gaagaaaaagaagaagaagaagaagaagaagaagaagaacaagaagaaga
agaaagaagaagaaagaagaagaagaagaagaagaagaagaagaagaaga
agaagaagaagaagaagaagaagaagaagaaggagaaaaacaagaagaag
aagaagaagaagaaagaagaagaagaagaagaagaagaacaagaagaaga
agaagaacaagaagaagaagaagaagaagaagaagaagaagaagaagaag
aagaagaagaagaacaagaagaaagaagaagaagaagaagaagaagaaag
aagaagaagaagaagaaaaagaagaagaacaagaagaagaagaagacgaa
gaacaagaagaagaagaagaacaagaagaagaagaagaagaagaagaaga
agaagaagaagaagaagaagaagaagaagaagaaaaagaagaaaaaagaa
gaagaagaagaagaagaagaagaagaagaagaagaagaagaaaagaagaa
gaagaagaagaagaagaagataaagaagaagaagaagaagaagaagaaga
agaagaagaagaagaagaagaagaagaagaagaaagaagaagaagaagaa
gaagaagaagaagaagaagaagaagaagaagaagaagaagaagaagaaca
agaagaagaagaagaacaagaagaagaagaagaagaagaagaagaagaag
aagaagaaaaagaagaagaagaagaagaagaagaagaagaagaagaagaa
gaagaagaagaagaagaagaagaagaagaagaagaagaagaacaagaaga
agaagaacaagaagaagaagaagaagaagaagaagaacaagaagaagaac
aagaagaagaagaagaagaagaagaagaagaagaagaagaagaagaagaa
gaagaagaagaagaaagaagaagaagaagaagaagaagaagaagaagaag
aagaacaagaagaagaagaagaagaagaagaagaagaagaagaagaagaa
gaagaagaagaagaacaagaagaagaagaagaagaagaagaagaagaaga
agaagaagaagaagaagaagaagaaaaagaagaagaagaagaagaagaag
aacaagaagaagaagaagaagaagaagaagaagaagaagaagaagaagaa
gaagaagaagaagaagaagaagaagaagaagaagaagaagaagaagaaga
agaagaacaagaaaaagaagaagaagaagaagaagaagaagtataacaag
aacaagaagaagaaaaaagaagaagaagaagaagaagaagaagaagaaga
agaagaagaagaagaagaagaagaagaagaagaagaccaagaagaagaag
aagaacaagaagaaagaacaagaagaacaagaagaaaaagaagaacaaga
agaacaagaagaagaagaagaagaagaagaagaagaagaagaagaagaag
aagaagaaaaagaagaagaagaagaagaagaagaagaagaagaagaagaa
gaagaagaagaagaagaagaagaagaagaagaagaagaagaagaagaaga
agaagaagaagaagaagaagaagaagaagaagaagaagaagaagaagaag
aagaagaagaagaagaagaagaagaagaagaagaagaagaagaagaagaa
gaagaagaagaagaagaagaagaacaagaagaagaagaagaagaagaaga
agaagaagaagaagaagaagaagaaaagaagaagaagaagaagaagaaga
agaagaagaagaagaacaagaagaagaacaagaagaagaagaagaagaag
aagaagaagaagaagaagaagaagaagaagaagaagaagaagaagaagaa
gaagaagaagaagaagaagaagaagaagaagaagaagaagaagaagaaga
agaagaagaagaagaagaagaagaagaaaagaagaagaagaagaagaaga
agaagaagaagaagaagaagaagaagaagaagaagaagaagaagaagaag
aagaagaagaagaagaagaagaagaagaagaagaagaagaagaagaagaa
gaagaagaagaagaagaaaagaagaagaagaagaagaagaagaagaagaa
gaagaagaagaagaagaaaagaagaagaagaagaagaagaagaagaagaa
gaagaagaagaagaagaagaagaagaagaagaaaagaagaagaagaagaa
gaagaagaagaagaagaagaagaagaagaagaagaagaagaagaagaaca
agaagaagaagaaagaagaagaagaagaagaagaagaagaagaagaagaa
gaagaagaagaagaagaagaagaagaagaagaagaagaagaagaagaaga
agaagaaagaagaagaagaagaagaagaagaagaagaagaagaagaagaa
gaagaagaagaagaagaagaagaagaagaagaagaagaagaagaacaaga
agaagaaaagaagaagaagaagaagaagaagaagaagaagaagaagaaga
agaagaagaagaagaagaagaagaagaagaagaagaagaagaagaagaag
aagaagaagaacaagaagaagaagaagaagaagaagaagaagaagaagaa
gaagaagaagaagaagaagaagaagaagaagaagaagaagaagaagaaga
agaagaagaagaagaagaagaagaagaagaagaagaagaagaagaagaaa
aagaagaagaagaagaagaagaagaagaagaagaacaagaagaagaaaga
agaagaagaagaagaagaagaaaaagaagaagaaaaagaagaagaacaag
aagaagaacaagaagaacaagaagaagaagaagaagaagaagaagaagaa
gaacaagaagaagaagaagaagaagaacaagaagaaaaagaagaagaaga
agaagaagaagaagaagaagaagaagaagaagaagaagaagaacaagaag
aagaagaagaaaagaaagaagaagaagaagaagaagaagaacaagaagaa
gaagaagaagaagaagaagaagaagaagaagaagaagaagaagaagaaga
agaagaagaggaagaagaagaagaaaagaagaagaagaagaagaagaaga
agaaagaagaacaagaagaagaagaagaagaagaagaaagaagaacaaga
agaagaaaaagaaaagaagaagaagaagaagaagaagaagaagaagaaga
aagaagaagaagaagaagaagaagaagaagaagaaaaaagaagaagaaga
agaagaagaaagaagaagaagaagaagaagaagaagaagaagaagaagaa
gaagaagaagaagaaagaagaagaagaagacgaagaagaagatgaagaag
aagaagaagaagaagaagaagaagaagacgaagaagaagaagaacaacaa
gaagaagaagaagatgaacaagaagaagaacaagaagaagaacaagaaga
agaagaagaataagatgaagatgaagaacaagaacaagaacaagaagaag
aagaacaagaagaacaagaagatgaacaagaacaagaagaacaagaagaa
gaacaagaagaagaacaagaagaagaacaagaagaagaacaagaagaaga
acaagaagaagaacaagaagaagaataagaacaagaagaagaagaagaag
aagaacaagaagataataagaagaagaaaaagaacaacaagaagaacaag
aagatgaacaagaagaagaagaaaaagaagaagaagaaggagaagaagaa
gaagaagaagaggaagaagaagaagaagaagaagaagaaaagaagaagaa
gaagaagaagaacaataagaagaacaacaagaaaagaagaagaagaagaa
gacagagaaaaggaaggaggagcagaagaagaaggacaagaagatgaaga
agaagaagaaaaaaaagaagaagaagaagaagaagaagaaaaagaagaag
aagaaggagaagaagaagaagaagaagaggaagaagaagaagaagaagaa
gaagaagaagaagaagaagaaaaacaagaagaagaaaaagaagaagaaga
agaagaagaagaaaaagaagaacaagaagaagaccaagatgaagaataag
aagatgaacaagaagaagaacaagaagaagaacaagaagaagaagaagaa
gaagaagaacaagaagaagaacaagaagaagaacaagaagaaaaagaaga
agaagaaaacaagaagaagaacaagaagaagaacaagaagaagaagaaga
agaagaagaagaagaagaagaagaagaagaagaagaagaagaagaagaag
aagaagaagaagaagaagaagaagaagaaaaacaagaaaaagaagtagaa
gaagaatagcaagaagaagaagaagaagaacaattcgaagaagaattcga
agaacaacaactcaaagaagaagaagaagaagaaagagaaaaggaaggag
gagcagaagaagaagaacaagaagaagaagaagaagaagaagaaagaaag
aagaagaagaagaagaagaagaagaagaagaagaagaagaagaagaaaaa
gaagaagaagaagaacaataacaataacaacaagaatgacagcaacaaca
agaagaagaacaacaagaagaagaagaagaagacgaagatgaacaacaaa
gaagaataagaagaataataagaagaagaagcacaagaagaagcacaaga
agaagcacaagaatagaacaagaagtaaaacaagaagaagaacaagaagt
aagaacaagaagaacaagaagatgatgaagaagatcaacaagaagataaa
gaagaagaatgagaagaagaataagaagaataagaagaagaagaagaaca
agaagaagaacaacaagaagaagaagaagaagaagaagaagaagaagaag
aagaagaaaaagaacaagaagaagaaaaagaacaagaataagaataagaa
taagaaaaaaataagaagaagaataagaagaagaagaagatgaacaagaa
gaagaacaagaagaagaagaagatgaacaagaagaagaacacgaagaaga
agaagaagaagaagaagaagaagaagaagaagaagaagaagaagaagaag
aagaagaagaagaagaagaagaagaagaagaacaagaagaagaacaagaa
gaacaagaagaacaagaacaagaagaacaagaagaacaagaagaacaaga
acaacaagaagaacaagaagaacaagaagaagaacaacaagaagaagaat
aacaagaagaagaagaacaacaacaagaagaagaagaagaagaagaagaa
gaagatgatgacgaagaagaataagaacaagaagaagatgatgaagaaga
acaagaagaagaagaagaagaagaagaagaataagaagaacaaaaagaac
aagaagatgaagatgaagaagaagaagaagaagaagaagaagaagaagaa
gaagaagaagaagaagaagaagaagacgaagaagacgaagaagaagatga
agaagaagatgaagaagaagatgaagaagatgatgatgaagaagaagaac
aacaagaacaagaagatgaacaagaagaagatcaagaagaagaacaagaa
gaagaacaagaagaagatgaagaagaagatgaagaagaagatgaagaaga
agaagaacaagaacaagaagaagaagaagaagaagaagaagaagaacaga
aagaagaagaagaagaagaacaagaagaagaacaggaagaagaacaagaa
gaagaacaacaacaagaagaagaagaacaagaagacgaacgatgaggaga
gcaacgagaagaacaatgagaagaagaagaagaggaggaagaagaaggag
aagaagaagaagaagaagaaggaggaggaggagaagaagaaggacaagaa
caatgacaagaagaagaagaagaagaagaagaagaagtagaagaagatga
tgatgaagaagaagatgatgatgaagacgaagaagaacaagaacatgaat
atgaaaaacaagaacaacaacaagaaggacacaaagaacacgaagaagaa
gaagaaggagaagaagaagaagaagaggtggaggaggaagagaagaagaa
gaagaggagaatgataaagaagaacaagaagaagaaTGGAAAACCCCATT
CACTTATAAACTAAGTTTTTCAAGAAAAATTGAGAAAAATACATTCATTC
CATTAGCAAAAGTGATGTTGTCTGACAACATGATGTGCACAAATAGCACG
CAACTGAACTATGATCCGTAGCTTCCACAAAGTACAGCCAAACCTCTAGA
GAGAGGTTCATGATTTTTTACAAACATCAAGACAAATATTGTTATTGGTA
Gtaaacctagagaagatcacggtttttattggaggcaatcaaagatacct
tttatttttattctacattcatgtatctatgtctacaaattgccaaccta
ttttttcatatgaagacactagaaaagtgcattttgccagaagaagtcgc
agggttccctataactgcccccaattttttctgcagaaacacatactcta
ggctgttctgtagctatctgattgttttgaatgattcctcacaaaaatta
caaatagagacatatcaccacaccatatgttGTGTTTGGCCTCATTCTGC
AAGCCAAAAATCAGTACTTTGCTTGCCTACCAACAGAGGTGGTAATGCTT
CAAACTGCACAGAAAAGCTGCAGTTCCCAATGTCAATTGTACTGAAGCCA
CTGGTAGCAAGGCATTGTGTTCCACTTCATTGCAACCACAAGTGACCCTG
AAACAGTAGCCATTGTAATGCAACAATCAGAAAAATGGCTCATGGTCTCA
ATTTAGTAGCCATCAGGTTATGCAACAATCAACAATACAATATATTTGAT
GCTTGTTATTCTTGTTCTAACTGATTTGTGATAAAATGTACCAACACAAG
CAAATCTCCAAAACATGATGACTATGTACCCAGAACCAAATGCAAACAAT
GAAGTAATAGATCATCCGCCTATTCTATCTCTGTCAGCAATTCAGGAAAT
GGGACATGACTTGAATTTTCAAGAAGATCAAGCTGCCATAGCGCTTGTTG
TTATGAATTGTGCTTCCACCAGGCAGAGCATGAAATTTTAGACTACAGTG
TACTTGGGAACAAGACTATAGTCATCCAGCCACAAGACCTTGAGAAAAGA
TGACAACCTCATTGGATTAAACATCCTGTTTAATAGGACAAGTACTCAAA
GGGAATATCACAATTTCCAGGTTGTGTAGGTAAATGATGCCTGCATGCCT
GTTGCCTTTGATAGTGATCATCATGGTACAAAATTCCACAAAGGCAACCA
TATGATGTTATTCAAACCAAGCATTCTTCATAAATGCATACAACAGTGAG
TATCAAGAAACAAATAGCAAAGACTCACAAGCAAAATCTTACTCATGTGA
CCACCAGAGTTTTCAACACCAACACTGAGAGATTTACAGGAAGAGCCTCT
TAGACAACTGAGGACAGCTGCCATAATGGTTCCATTGATAACAGCAACAA
TGCAGTgggatcagtgtaatttgaagcaaatgtttctttctcttcttttg
ttcttgcgcctcttctttatccggttgttctctttcccagggatctggtt
tcttgtattgtccagtttagtgtatatgttttcagggtgatcgaccatat
ttcttccccaccatgggtagccatatcttggactagccatggaagtatta
tctactcactatgatagctttctgaatattcagtaatgccataccatatg
aagtacttggcaaatatataatatatcttctgttttgacatccctcgaca
gttgtgttttattttaggatcactatattgaggttgatttcatgtgtctc
agtcatgagtgcacatcacactgctttaatcataaatgcatgtgggttta
gtgaatgttgccaagtttattcatacttgtccaaatttagttttgtctat
gttgtaagacaaacctttgtgcaaacatctttgacagaatgacctatttg
aataccggactgtgtttcaaacatgaatacacatggtcacaataaaggtt
gaccttgttgcacatcgatcttgaatgctcaagACTCATCTAAGTTGACT
TCAATGTGCTTCAATCTTGAATGCACATGGATCTTCAAAATTCATTCTca
ctgtgcttcaatcttgaacacacttgcatctgcaaagtttgactacactg
tgcattggtcatgaacgcacatggagtggtatctgcatgtgattcaatat
tgaatacacaaggaaccacacgacagaagactttgaactcttgaaaaaac
ttcattttattgagtatgggtagcttatttcatgactacttttgaaatcc
ttaaaaaatatttgttttcaaacataaaagaaaacctgcttaattcagac
tcttacaaccctacgtgctgtatgggttgtactctttgcctgctgtgaca
acattgctatccagcatcatgattttgattgatctatgttctcaatcaag
tttgcacactcttgtgaagctaaacttgtcgaatgTCAATGCTGAGGAAT
GCAGCAGTGGAGCTCTGAAGTAGTATAGTTGACAGCACAGACAAAAACAA
TAAAGTAAGACTGACTCACTGCCTTGGTAACAACTCTGGTTTTACTAGTA
TCTCATTGTAAGGGTGTCTATGACACAACGACAAAGACTTATCATTTAAG
TTGATGGCATGGTTGCTTTCTATTGTCCAAGGATTTTTTGAAAAGGACAT
TGTTTGAAATGTATGAAACTTTGCACAGGCTATCAACATGTTCGTTTCAT
AGTCTCTCCTGTACAGTGGTCCTCCATTATCTTTGGCCATAGCCATTCCA
CTTGGGGACACAGTCTTCAGAAGGTTTTGTAGGTGCCATCATGGCGGCAA
CAGTAGCGTCAACAGTAGACATGATGATGCCCGGGGACTGCATATTGTTC
TGATTGGTTTTTATATTTATGAACGAGTTCTATAATGAACGCGGGCTCCA
AATGCCAGCTCCTGTGTTAAAGGGAAGTGAATTTCCACTTGGAGGGTAAA
AACAAATTAAATAATTGGTGTGTGCACAAAAAGTCGCTCTCTAGCATGAT
TTCTTACACACATCAAAAAAATTATGGGTGAAAAATagagcgtccatgtt
tttcatatttgttctcgaccgacgccaaatttgttagtcattttatcttt
tttgtctggcgacaccggtccggcaaagtgaactaacaaataaaaaacat
tacactagcacatttgatcaaataaggtttcttgcaagtagttcagagta
ctgaattcctactgcagagcattttcttccaattctggtggttaattttt
tgtgggcaaggcttttgtggtctgtccatcaccacaagagttggttgctg
acaaatttggtctgtaaacatggacacacacaaaaagaaatttgctagtt
tgaatttgttcgtgacttccactccgacaactaacaaatttgaaagttgg
ttgctaacaaatatgaaaaacatggacactctAATGGGTGGGCAATGAGC
GCTGACAAGCTGCCTTACGGTCATTAGGTCAAAAAATGTTGACTTGCTTC
ACTGTCAGACCCTTACCAgccctggagatttttttcagggtctatatttt
ggatgggttatgatcccatggttgcggatctatatttttgtgcccttggt
ggctgcgcgtagccctagggtctatattttttgatcgcagggtctatttc
tagagactgttttcaaattaattaagaagagaagtatacgactgggagct
gaacccatggacttcagttttcaaagtggatgctttaccaactgagcaat
gcaatcaaagactctgcaaaattagagaagggctggtgaagctatttgtg
gagtcatactgtcgaaactactcataatatatagaccccggccaaccttc
aaaaaaagtagacctggatttatatcaggtcaatatccccggtccagaaa
ttttacggtgacactggtcaccataattttgaaattgaagaaaaagctta
cgagagtgccccaattgtatggcaaagtgatcaggcattgagttcagaag
caatgctataggggggtaacaatatttcactatgaaatagtgattaggga
tccttgtgttacccccaccccccaaaactatcaaattttgtcctaaaatg
catcatttcatgtattagttggtcttaaccttaaacttactgatctatgt
ataagtcatttttgttaggcaccatactagtaatcttatacatagatctg
aataattcagataacgtacaaaaataactagtaaataggttgatttgatg
tataataattactttttactaaaaaccttaatcattacagtcctctcctg
gttttctctttcttggttcacattgttttgcttgtattgaagtagttctg
tctgtaatccctttcaggctagaggggtccctctgatgaaaaatctcaaa
gcacaatgcctacctcctttttcccttcttcttgatgcataagatcacaa
gacacatggaacagtagattgtagtctacacaatgcattttggtggacac
ttccgagttttctttggtgcatgttcagcaggaccttcattctcattagt
ctgctattattcattacaattttctcctttgccttgcttccactagatgt
caaccttcctgaccttaagtcaatgtaactcccttgagattttggaatgt
gaaacaatgtcttgtccaaccgaatcttgttcagcttgtcatcgtcaatg
aatttctttaacttgtaacacctgtttggagtaatatgttccttagcata
cttggcaggctccttctgccactcggaatttgcagtctgtctcccaaatc
aacatcttcatccacatcttctccatcaacagatggagcccatgtaatat
cagacccatcagacaactcatcCTCTGCTGTCTGAATACAATCCAGTTGC
AGTTGAGGCTCATTGAACTCAAGAAATGGACTACCCTGAATATCATCTCT
TGAAGATGGAATTGGGTTGCCACTGTTTAGAAGAATACCAGCCTCACATG
GGGGAGAGTAAAGTAGAGAAAATTCATCCTGACCCACAGTGCTTTGAGCA
GATAAAGTACTGCGGAGAACCCTAATTGTTGGAGTTTGAGTAGTTTGCCT
TGGCATTTTGAGATTATAGCAATTGCGATGGATTGCATGTGATGCTTGGA
GATTCTCTCTGTGCGTGATGAACCAGTGGAACCCGTGATTTGGATGACAC
AACAGAGGTCAGCTATCATGAATTTTCGAAGAGATGACAGCGGAATTCAA
CGATGCGATAAGCTGTTGGCTTTGTTAACATGATGATACTGTGAAAGCCC
AGATTGCAATGCCAGCAAAATTAATTTTTGAGGAGATGACAGCAAAACGC
AATGACATGATGAATTGTTGAAGAGGAGCCTACACTATCATGAGGGATCT
Gtgaagaagagcaccatggtggtgataaaatctacctactagatttatga
gcaaggtgctcgaactacactagcaggcaaagagcagtcccagatgtggg
tgtttcggtggctgtgcaagtggccaaaggccagaccatgtggggcctct
aacaggtcccaaggctgctaacagccctgtggggccgctagcaggtccca
aggctgctaacaggtcccaaggtcagggtatggcctaggccgtaattgta
cttagctacacacccttgcagctacatcggggacctaccctgcatgcgtg
gggcggtgcgccaggtgatatgcaggtgggtggtgctttgtactgtaatc
tgccaagttggcagatccgcgatcccaatagaagcggaattgcccttggg
cttctcggcatcggagccagtgcagtcgcatccagatcattttgatgcgt
cgttggatgatggtgtcatagacgaaacctgtggcggtggagttgtctgt
ttgaatgggtgtttttggctgtgtccatctcatttccacgagagcattac
gtagtgggatcagttcgcgtgctgtgatgtataaggctgcgagttcagct
tcggcagcagatgccatgacgtacttaatgatctgggagatcgtgaggac
cagcatgttgtgccggggaactgggtcgttttctgctaggaagatatgtg
ccccagccctgctacgtgatccaggttcagttaggtagctggcatctgag
tgtgcagcgagtaccatagagctggcacggtatgttatgccatcgttggg
gtatgtagctacatagtcaaggagttggtggactgctgctgctgtgtcct
gggtcgcagctgtttgttgcgagctgatggtgctgagtgccactagcagt
ttgttgtccacggctctggcgtaatagaggagggagcccacaatgccttg
tatacatttgatgcctgcagcgtctagcgctgggctggtgtcgttatccg
ggaggagctgctccttggcaccataaatgattttgcggtgcttatgtggt
gcatgctgaggttgatgtggtcggggatggtcgtacttcaggagcagggc
ggaaatgtaggtgtccatggtgaggcggcaggtttgtttgttgtagtccc
aattgatgtcaatgcctgcaaatttagtgcccgttcagtcagtggtgact
gtgtaatgctgtagtagggcctgtaggaggtgctcagcatgtcggcagtc
ggagtattggatgccaaagtcatcgacaatgaggacaaacatgactggtc
gccatttatgttgccaaagcccgggggtggtggcacattggtagtatccg
accgtttccaagcgttgagtgagcaggtcgttggctagtttgccggcttg
tctgaggccatagactcctttggtgacttggaagtagacatacccattgt
atgcaaagtcgtggaggctatactcttggacaaagttgtcaggaatatcg
gagagtttgatgcgggcatactctggtctgtcgagtggtgtgccaaggta
gaagttggagatgtcgaaagatgcaaagcatgcagtaggcgtggaaagaa
cactattgagaaggagtttgacggtttccaaggagcccgttttggtccca
cagtcgccaggataccggatgcggtcgccgcccagggtgatgcgtgtgcg
gtaggggtccgctttttgtgggcagatttcgcagaccacacaggtatagg
tgacatcgcctttgcgttgattcgggatgtcccgatactggatcggcttg
aaggtgtttgtgccttcaatgcgcttcttgtgcttatattgcagatggtg
gccaatgccttggcataggcggcccaattcgtttgggtaggatgcatccc
atgtagccttgtgttggggatgtcggcggagctgtttgtgttccagtaat
tgacctgtgtcctgatccgacacaggcatggcagtgccattggattcctc
atccgttgactcagctaaggccgcgaaggagttacgggaggggtctatgg
ccagtaggcgggcatgtgtgcgggcggcgatgggttggtctactgttgtg
tgggtgccttgtctggtgtgctccggtactgtttgccaggcggttgttgg
ggttgggttcagcgtggtgtctctgatgggcgaatctggctgcacccttg
gaggtagtgcttgcacccttggaggtgttgtgtccgggtgggtcacggta
gtggcgtagtgatggaagatatcacacagtttgtatatggcctgtagttg
tgccgttggggatttggtggcaagttggagttgctgaagagcagcgatga
tgttgtcctcagctgtcagatcaggggtgggtaggtagtggtgtctgaat
ttgatggcgtccgtgatggccaccgagcgtgattctttgttgagtacccg
gtagcagcgatagtggtaagtgccggtccaatgtaaaacccttcatgact
gcgataatcccaggagcgtcgtgtggttgctttgctgtggatgagtatgc
ggcaacccgctgcggtcccagtggtgtggcatcaaagttgaaaggaccaa
aaaggtcttcccaagccgggttgccgggttgcagtggctggcacggagga
ggttcagtgtgagttctgcatgtgggatgagcaggtcccacctgtctgct
gggaaggagggagctgtacccgctaggacggcaaggaagtggtctttaaa
tgtgcgtatagcacgttcagcagcattgcaacgatggacatgtggtggga
ccagttggaaggtacaaccatgtgcggtgatggcctgtcggaaggcgagg
ctggcttcattatccaggatatgtaccacgggcttgcggttggcattgca
caagcgcgcatggatgtcctggtatgcggcaataccgtggacatcatgct
tgttggagaaggggcggactaggatggcattcgtgtcagcatggaacgca
atcataatatactggtttccactgcacgctcatgggtggaagcggcccgt
gtcgtcggtgaatattttgtttagtgggacggtgaagatgtcaatgtcat
gctgaggtgatgcgggggaagtctgctgatggtacgttgcgtgcgtggta
gatctgatgtgttgccgtggttgggccatgtggccctggatggttgcgtc
agctgttgggcaatacttggctaccagtgtgtaggttagtccaggccatg
agttgtagaagccacgtttgatggcttgcagccatgtggatttgactggg
tatcctgcggtggcgtggaggaaggcaaccagtgctcgcgttgtgggcag
gttgtgggtgcgtaggtgtgtatgtacgcgagggcaggcaggaggtttgg
ctgtgtgggttggtgaaagcttgtcggctgggggtgtcttgaggtgtgtt
gcgggtggtcgtgttccaggtgttggatctagagtgatgcagggccttgc
tacatgcagagcaatagggtcttgaggtggcctcaagttgattttccata
gacggggagcgtttgtgttgcaagtaccactgaggatggtggtaccctct
gggtctgtgactgtgagtgtgtttgccgtgaagagggctgtgcaacctgc
atcgcatagtgtgccgatgccaacgtggttgtgtgtgaggcccgggacaa
tgtgaccttgctgtgtacctgggggtatggtgggcaggttgagggtcgct
gtgccggtagagtacagtggttggcctgtagctgtccggatggtggtgcg
tggggtgtgggtgttgatattggtcagtggggcctctgcaaggaagtagt
ggccagtggcacctgtgtcagcaatggccatgtcggattggaggagtggg
ctacaggatgatgcagtagtggcaatattatagtttgaaaattggttagt
tacaatacttaaagctgctgcatctaccggcccctcctgtcacttgcttt
cccaacccttgttgaccatgctgtctcccatcatgtttgcacgtgtcgct
gtatccttatgcccttctgccttgttggcgcatgttgcactggagtgtcc
ctctcgctccgtgtgtccagcagtacccgccaggcattgtgggtagggtt
gttgacgggcgggtagttgtgcacgtgcgtcgcggttgttgcatagctgt
tccaggttgtgcagatgcatgttgtaacaccgccaagatggtgtaggcgg
ccgtgaggctggccacacttgtggtgagggcagtcacatttgctacgagt
gccgcattagcctccgtcagggattgtagggtggtacattctgttgtggc
ggctgctgccaagttgtccaggtacccatccagtcgagcaaatgtcccct
ccgtcaggtgtacatcgtcttcagcaattagggcgtttgcagtcaagggc
ggcatggcagttccagaggcaaggagttgacgctttgggtgatgtgggcg
gcacggtagtgagttttccatgctgtgcatgttttgttcgcatggggttt
agcttcccagtcatctgttggtcgagggaagtggttcgaggctaggatgg
cggtggaggcaatggacaggagttggtcgtctgacatggggaggtttgca
tgtgctagtttgcgttgcgctgcttcgatcatgttgatgtactcggggat
gccgtccgcagttctgtagaatcccaacatgtcggttgggaggtttacta
gctcgctggggtggaggccaccacagttgttgtcgaggtgcaagaggagt
tgttttgccgtgacgtgcgtgtagaaagatcgatcgtggcggaggtcatg
ataccagatcttgtcaacggcgtcatggatgaatttcgctgttgcttgtc
cggccgcttcgtaggaggcaaagtcccggaccaggatggcatgtttggcc
tctcggcgtgcccggacgactgcagttgccgcatcgtcgatgatgggata
tgcaggcgggcgtgacagaggcgggaattgtgcgccccaagtggccgtgt
acgaagtggtaggcttgatgaggccgatgaggttgtgtgtgccgtcttca
tcgtacgggatgtcaaggaggaggggatagaggacgtcgcgaagcgcggt
gaggtcgtcgtcactgggttggcccgagatgggttgaaaagtcgtcgctg
ccatggcgaaaactgtggtgatctcttccggtgtcatggtgatgcagcag
aagaaggtggtaaccggtgtgtggttagagggtgcattgccgacgatggt
gtcggaagagtagtgaagaagtctaagtaggtatgaagaagagcaccatg
gtggtgataaaatctacctactagatttatgagcaaggtgctcgaactac
actagcaggcaaagagcagtcccagatgtgggtgtttcggtggctgtgca
agtggccaaaggccagaccatgtggggccgcttacaggtcccaaggctgc
taacagccctgtggggccgctagcaggtcccaaggctgctaacaggtccc
aaggtcagggtatggcctaggccgtaattgtacttagctacaATCTGTCC
ATTGTCTTGATACGGAATCTGTATTGATAGATTGACAGAGTACTCACGAG
TGCAGCAACGTGTCCTTAGTGAACCCATGCTAATATACTAACAAGAGTGC
AGTAATAGTGGTTGTCTTGAGAGGGTGGCATGAACATGGCATGCTGTTCG
CCAAAAAATATgcaatcagattattggcgcaaaaattgaaaatttatcta
caatcaatttcaagtaggaataagtattaaatcaccacaatttgtgtaat
ttctcaattgacttttttcaatctgcatccagtaaattgggcaatactga
aaactgaataaccctgatggagcggaagcttcctgagacatattgaagca
attcttaagccttggattggggtgttcagtcagtttttggtgactaatag
gtcggtcaaataggcaattttaagttctaacaccaactagtctacctttt
gagggctgaataggcaatgagtcaaaacatgctatttcatgtatttgtca
gttttagCAGGACCGGGGATATAGACCCCGAGCAGATCAAAAATTGTGGG
GGTCTAtatcccctgtccagaaattttacggtgacgctggtcaccataac
tttgaaattgaagaaaaagcttatgagagtgccccaattgtatgacaaag
tgatcagacattgagttcagaagcaatgctattggggggtaacaatattt
cactataaaatagtgattagggatccttagtgttacccccccccccccaa
aaaaaatatcaaatttgtccaaaaatgtgctatttcatgtattggttggt
cttaacttTAAACCATAATAATgaggttgagggaaatgctttatttataa
tgagctgttaagattgttttgataaaaggcaactaagaagtccattataa
tatcttaagcagactacgatcacagaacaatcaatcgaaaaccaataaca
caaaaatcataacttgtctctagaggggagagatgatgctgcgtgttgag
tgacgaagcttgttgagcaagtaagatacaatacacatgttgtaaggcgg
gaccgcttttttcgctcatgtgaccttctcaaaaatagtcttttttcttg
tttaaagcttatttctcacagaaagccaatttctcaaaaatagcactata
aatcagactatcggcaagaattaagccttctgcaaaaaataagactattt
tcgaaacataaacctattctcgacacttacatgagtgagtactattcacg
catgaacaagcctcttattttcaaaagataagccttctgcaaaaaataag
actatctgaagaaataagactattttcgaaacttgaaaatagtctcatat
ctcgccaataggcatattgctcgccgatagacttatttctcaccaagagt
gttatttctcgcagatagtcttatttcaaaaagaaatgtattaggccttt
tgtttcaccgtaatggtaatataaatgtacatgtcttaaaatatatataa
attcggcgtgacttgattcacccagatacagctatccataaaaaatgggg
acccactttttggtgttgattacaaagtagtgttctaatgctaacatatt
atttgacagattattaaagctttctgtagtttcaatttaatttaattgtt
agtttccctcaacctcAgggtgtgtgcgtaggcagaaaaaaatcataccc
tacccataaaatcgtaccccgcaatgggttatgagtgtgtgattatgggg
ggtatgatttttttcgattgcacatgttcgactccaactgtgcaatagaa
aaatatcataccccaagagtcataccccccctcccaccgaatctttacgc
gtcttctctcacagtgtccagatcatcatttccacgatcactcatgaggg
gtatgatacgatgggtatgattcttcttttctgcctacgcacaagggtac
acacccctgtgacggccagacgctttcagggtacaatttttctggggtag
ggtatgatttttttcatcctacgcacacactcTCAATATAGGTAGACACC
CCAGGGCTGCACGCGAATTTTCAATTTTTGCGTCTCTGGGGTCTGTCTAT
ACCGGAGATCAGAACCCATAtcccagttccttttaaccgtgaactatttc
accgttagaaaaatgatattacctgtttttctagcggtgaactagttcac
cgttagaaaaatactaattcctgagccttgaatatcttgtacaacttttt
gaaattttttattggcctagctttcacttgtaaaattgatgtgaatgagg
cttaagtattttttagtagttttgatgccaaaccgaaattacctctgggg
ggcaaataatacgttttattggtatgtacgctctaatattttatttgaaa
ttactcattcacgcgttgaaaaatattatttgtctgactatcgtacctac
agtacgatagatttgcatcacattttgtcacgtggcgaacatatactaat
tcattttgaggacattggcgatccatgaacatgactggttttagggtacc
tttgatattgaaggggaaagccaatctccaaaaagaaaactaatcatcca
aaagaaaaccggataccttatcattttcacagaggaatagttgtacacat
tggaaaagccaaaagaaaactaattctccaaaagaaaaccaatccccaat
taatttgccgacgtcaatagatatatccaatatttaagcctttgggcaag
ttggagattttcttgagaaggatttctcgagatttgatcgattcttttct
gagaatagatctaaacaaaccatagtgtagaacattaaaacataatttag
gaatcattgaagctcctagattttctagataagaagtagactttctaagc
tagatcttgatttctgcactagccatttcatttttcgaagtcatccatac
tagatctaacaaattttgaaaatctattttaggattcgaacgaaatctgt
ttagatactattattctaagttagatttttctttagttttctatattaga
tgtagatggtatccattcttacctgcatgccaccaatcagtcgtgcatgc
gacatatgctatgatacactgtaccgtaccataccttccaatattcactg
tatggtaccagtcagaaattataatgaagcattatcactataatgaatca
ttatcatgagaatttcttattcctatgtagttttgccataattctacgcc
aagaaagtgaaactacatatgtcagctattcttttgcgcgtgcctctagc
aagaaaaatggttttcggtaagaagatagtcaaaaaataactgacatatt
gctctacgtacaaaaaataccagattctacgaggaattatgatgaatcat
tatgttggagaaggtgtgtaagagatccaatgtgacaaccccttcctcat
ggattgaggttacaggaactcgcataagctccatcgagaggtcccaaagg
gatttgcagtgacgcatgtgagctacatgcattatgtgccttcacaacaa
gcggtgaaagatgggcaatataactgacattttagttattcattataatt
tttgactggTACAATATTGTATTATAACCCACCATACAATAacttcttgc
ttttactcacgaggaaacatggatatcttttagaaaataatctattttcc
tggtgttccctgaaccccTACAGGAGGcactattaggattaagatggaga
aagcggtagtaatagtgaactattccggcccaaccttacagtcaacggta
ccgtacccgaagttctatttttaggtgtagtttgggtacgggtatgtgaa
tctccgtccttacaaccggaaagttcgcccgaacttgaagggtaactttc
ggcactgctatcaaaaatatagttgtggttatagttgcaagagctcaact
ataactctccctacaggtgcctatagttgacttataggatagaaatcaca
actataggtccctcaactataactacaactataagctgagaaacctctct
ctccaacaaatggtatatttattgattccaaagtatatatccaaggattt
tctgtcattgaagaaatgctcacaatacttttattataataaatgcttgt
ggggcttatttattttatataactggcaaaatagagaaagaactagaccc
tgaaaaagtaccctctagagtcttgtgtcatcatttgttgtcaattgggc
ggaaaattcttcaggcagtctgtgacatcaaacacctgaaatttcaccca
cattattttttgtctgcaacagggaccatttcacttgcaacatggatatt
atgttgctcatgaggggagaagggtttgctgacaggaggaatgaagcttg
cactggagacaaataatgtggttggggatagtcaatttgctctccgctgt
gtgatgttttgcgggatccgctgtgagtattttacaggctccgctgctag
tattttgcggcctccgctgagagtattttgcagtctccgctgtgagttgt
ttttaacagtctccgctgcgagttgtttttaacagtctccgctgcgggtt
gtttttaacagtgtccgctgcgagttgtttttaacagtctccgctgcgag
ttgtttttaacagtctccactttgagttgagtttttaactgtttttaaca
gtctccgctgcgtgtttttaacagtctccactgcgtgtttttaacagtct
ccgctgcgtgtttttaacagtctccgctgcgagtttttcacagactccgc
tgccagttgtaacagtctccgctgccagtttttaacaggctccgctgcca
gtttttaacagtctccgctgccagtttttaacagtctctgctgcgagttt
ttaacattctctgctgcgagtttttaacagtctcttctgcaagtttttaa
cagtctgtgttgcgtgtttttaacagtctctgctgcgtgtttttaacagt
ctgggctgcgtgtttttaacagtcctgctttttgctcttgcctctgaggt
aagctttttgatggcctctgcagtatgatttgctcctttgcctctgaaag
aagctttttgcctttgctcctaggtaagcatttgctctttgtgtctaagg
taaaattttcacgcttatctcctaagtaacctttttcctcatgctttgct
gtataatttttgctcttgtctccaaagcaagacattccctattccgtccg
aggtaagcttttcactaaatcaccactgaggtaatacttttcttgtacca
ctttggtacactttttgttcttgcttgtctaggtaagctctttgttctgg
catttggcagtgagcgtttgctgttaccttcgacataagctttctgttgt
tgctttcaaggtaggcttgattgctttccattgccggtggtaccctttat
acatttgccttgaaagtaagaattttgctgttgcctccaaggtaagttga
ttgttgttgcctctgaggtgatttttgcagttgcctccggggtaaacttc
ttgcccttgtatgtttctaagatatggtatttAGGTGTGTTTGGTAGTAA
TATGTTTGCTTTCACCCAtaactgatggtgacagtttgactttttctgtt
ggggagatgtcctgtcattttgcaagcggagcagtgtctgtgtttgtttt
gcaggataacttgaaccctaccacgcaactttgtctttgtcacttggttg
gacagcacggcctcaccgacgtgatctctggccctgaccactcaggcatt
gtcagtaagacgcacagggggacagtttttcctagaaggaacacaacacg
aaccggggggagaatggagctgagggtgacattatcttgggtgtcttgga
cggacgtaatttttgatagctagcggagcagtgtatttgtttgttttgca
ggattacttgaaccctgccatgcaactttgtcttcacttggttggaggtc
acgctcctcactgacttgatctctggccctgaccactcaggcattgtcag
taagacgtacaggggacattttttctagaagcaacacgacacgaaccagg
gggagaatggtagctgagggtgatattatcttgggtgtcttggacggacg
taatttttgatagctattggagcagtgtctgtgtttgttttgcaggatta
catgaactccgccacgcatttttgtctttgtcacttggttggacgtcaca
ctcctaatcgacgtgatctctggccctgaccactcaggcattgtcagtaa
gacgcataggggacagtttttcctagaagcaacataacatgaaccagggg
gaaaaaggtagctgagggtgacattatattgggtgtcttggagggcgtta
tttctatagctagcggagcagtgtctgtgtttgctttgcaggattacttg
aactccgccacgcaactttgtctttgtcgcttggttagatgtcaggctcc
tcactgacttgatctctggccctgaccactcaggcattgtcagtaagacg
tacaggggggacattttttcctagaagcaacatgacacgaaccaggggga
gaatggagctgagggtgacattatcttgggtgtcttggagggatgtaatt
aagcggagcagtgtctgtgtttgttttacaggattacttgaaccctgcca
cgcaattttgtctttgtcgcttggttggatgtcacgctcctcaccgacgt
gatctctggccctgaccactcaggcattgtcagtaagacgcataggggac
agtttttctctagaagcaacacacaacacgaaccaggggtacaaaggtag
ctgagggtggcattatcttgggtgtcttggagggacgtaatttttgatag
caagcggagcagtgtatttgtttgttttgcaggattacttgaaccctgcc
acgcaactttgtctttgtcgcttggttggacgccacactcctcaccgacg
tgatctctggccctgaccactcaggcattgtcagtaagacgtacagtggg
gacagttttttcttagaagcaacacgacacgaaccggggtgagaatggta
gctgagggtgacattatcttgggtgtcttggagggacgttattttctata
gctagtgcagcagtgtctgtgtttgttttgcaggattacttgaaccctgc
cacgcaactttgtctttgtcgcttggttggatcgtcacgctcctcaccga
cgatctctggccctgaccactcaggcattgtcagtaagacgcacagggga
cagtttttcctagaaggaacacaacacgaaccaggggtagaaaggtagct
gagggtgacattatcttgggtgtcttggagggacataatttttgatagct
agcagagcagtgtctgtgtttgctttgcacgattacttgaactccaccac
gcaactttgtctttgttgcttggttggacgtcatgctcctaatcgacgtg
atctctggccctgaccactcaggcattgtcagtaagacgtacagggggga
cattttttctagaagcaacacaacacaaaccagggggagaatggtagctg
agggtgacattatcttgggtgtcttggatggacgtaatttttgatagcta
tcggagcagtgtctgtgtttgttttgcaggattacttgaaccctgccacg
caactttgtctttccttaccaacgctatatctggccctgaccactcagac
attgtcagttggatgcaacaatcaacattaaggtatggtatattgccttt
tgtttgatattacttAAGcaatgttggctgcttggttggatgctgtacta
ctgttgtaccaagctgtacctctttgttgaggatgggatagcaatttaca
agtacatatgtgtcggtgtttgtgttgcatttgcttcaaccgtctttgtg
gcttcattggactctggtccttcccgacatgaactcttgccctgatcact
caggttcactagtaaaatgtaccgggggacagtatttctaaaagctgcac
ctcacaaatttgaaaggacatgttttgttcacaaattagaaagaacatgt
tattctgtggtggtgtctcattggattttgtctctgaatgctgagatggt
tgcaatttacaataaagcagttgtgttgAAAACGTACCGGGGActaaaag
ctgcatctcacaaatttgaaaggacatgttttgttcacaaattagaaaga
acatgttctgtggtggtgtctcattggattttgtctctgaatgctgagat
ggttgcaatttacaataaagcagttgtgttggtgtccttagtgacgtgaa
ctctgcccctgatcactcatgcattactagtaagacatacaggaggacaa
aacctttctatgatttgtgatatttctgtttgtgtgtatgtagcaatact
cctcttgttatttgtctattagttcatatgcatttgatgcatattctttc
aaattaatttaatataaattactggttgaatgttttaaatgctttgtgtt
caataaaacttccagacatgataattcaattcatctgacttattctacca
gtaccttgatcgaagtgtatctgtccttgtccatattcattaaaacgatg
tgcccaatcacctcccctgctgcctccatgtacaaagaaatactccagtg
attgcctggaacctgtcacactaggcggtccaatacccatatcatttgca
tgatttacatgcttctgacagacctagactgatattgccagtcaagcaag
gcaaaaacatattcagtttttgggaatgaccctcctctaccaggtaatgt
ttccatcgatggcaatacaaacaaaattttattctctattgattcccctt
ttgttgaattggtcattgtgctgaccaactgaccaggttactaatgacat
agagttgcacgagagatatgctcttaccatagctgcatacgatccacttg
tttcaaagaccctacgtgaatattctatggacattagctcagaattgata
gcaccaacagcaaactttgaatgaataatctcaagaaagctgttgttcaa
ttttgaaacaacaatgttgcaatcatttttgcatagcaaaattcaccaat
gattgggaaatggtcaattattgtgccctgcaacagtactgatccacctc
tgttaggaggtgaatatttgtggactgcaacagattgtgtacctggtttc
acactgtgttttgtgtataaaatccaataccacttaggagcttgaagaac
taggcatgctccagctttgttaggcaagagatattggttcgatgcagtgc
agaaaacaggtcttttgtttgatcaagtgtaaccatttgaaccacttagt
cttgtcatttcataacctttcttgccacagagggaagtaTGTTGGTGTAC
AAGCNNNNNNNNNNNNNNNNNNNNNNNNNNNNNNNNNNNNNNNNNNNNNN
NNNNNNNNNNNNNNNNNNNNNNNNNNNNNNNNNNNNNNNNNNNNNNNNNN
NNNNNNNNNNNNNNNNNNNNNNNNNNNNNNNNNNNNNNNNNNNNNNNNNN
NNNNNNNNNNNNNNNNNNNNNNNNNNNNNNNNNNNNNNNNNNNNNNNNNN
NNNNNNNNNNNNNNNNNNNNNNNNNNNNNNNNNNNNNNNNNNNNNNNNNN
NNNNNNNNNNNNNNNNNNNNNNNNNNNNNNNNNNNNNNNNNNNNNNNNNN
NNNNNNNNNNNNNNNNNNNNNNNNNNNNNNNNNNNNNNNNNNNNNNNNNN
NNNNNNNNNNNNNNNNNNNNNNNNNNNNNNNNNNNNNNNNNNNNNNNNNN
NNNNNNNNNNNNNNNNNNNNNNNNNNNNNNNNNNNNNNNNNNNNNNNNNN
NNNNNNNNNNNNNNNNNNNNNNNNNNNNNNNNNNNNNNNNNNNNNNNNNN
NNNNNNNNNNNNNNNNNNNNNNNNNNNNNNNNNNNNNNNNNNNNNNNNNN
NNNNNNNNNNNNNNNNNNNNNNNNNNNNNNNNNNNNNNNNNNaaaaccag
ccaggtatttcacatttgcaaaagagggccattgccagattatttgatta
ttgttgaccctgaatcatgattcatctgatactgcactttactgattttt
cccatttatgatcagggggagctgattggtttacagtggtgctgatgatg
tattaagggtgcgtacaaagtcaataaattgcagctttacttgttcagtt
tgcagaacctgggcatgagtgagacaactaggaggcatggcctggggcct
ctcaatttattcattattgccattttatttctgagagtgataatgtacta
aaagttgcctgcactgaaattctttgtgaaataagttttactcttagtta
tttttgttgccattagttataaagtatgaccttctgttgttcctctacaa
ctaagtgtattattagaaaaacgaattatttatgggtaataaaaaatctt
tattgtttttgatcgttacgacctttaaatggtgaactaaattatatgtt
ttaaaatatatggtcaacatttataggtcacgcgagtttacctgttttat
tttgtctaaaggcaaaagccagctctctaccacgtggatttaaccgggct
ttacgcactgttgcacgctctgctgatatgggtattatcggaagtttgca
accgatgttgtaaattcctcgtgggaattcccgccattttttatctttct
cagttgagacgtgatgtctcattccgccgaccgattgacagtgaatggat
ttcagatactacgagatttattattaattccttttatgtaaaataattta
cttcagtatataacgtagtatttttgcaacataggtttgtgagctgttgc
acgatttcatcgtgtgcaacctaaaaacatcgtgtagccggttgcaaaaa
tcaaggtacaaaaaacggtcacactctaattatcgcaaataccacacaaa
agttatttactatagtaaaggtatgtaatagttacataagtacaattgca
acacagttgtttttgcacataatatactgcttgtgcatcaaagttccttt
tgaacaattttgcccataccccagattttggcaagagcaatacttggggg
atgtagcttggcaaagagaacagaagtcccatcgtcatccaatccaattc
aatgacactggagggccatgcatgttttgtggatgtgatgaagaaagtaa
aagaacttaacattagtagtaaaacctaattttgtaagtgtcatcatgat
taaaaacaatgacttaacagtgttgtgagtgttcttacgtcttgtttgtt
gactaacaaagtctgtgtaattagtcatgcacactcgaatgcacacatgg
atattcgagaagatacttagagtttgttatgttcattgaagttgttaagg
taagtttctattttaagtgtgataactttgaaaaaaatccctcaacattt
catacatggtttcttcattacttaaatgaagttttttatttgtagtatta
cttgagaactaagttaccataattttgatttttcaagcttaaacctactt
ttgtatataatcagcatccaacatccaattaacagcacacaccaaacttt
tgtaattctattaggcatgttctatcagatactgatttcagtaaatttga
cttacgtcagcctgagcaaaataggattcttattgtgtatggttactact
tctgtaaggtacgttttttcttgtgtgatatgtgagccaacaaatccacc
cagttcatgcacttgccttgtacatcaataaccaccatggcacttttgct
gttgtcacagtcaatgttcctgatctcaacacacagacttaggtcgagca
attttggagaaaccatcttcattctccccacacaacaacaatatagacag
ccagagtcaaaaggtgacacaacggttagattcaatttttacatttattt
ttacagcagcttagtatttattctcttcaagtaaaaataaccccttcact
atggcactggtgttccgcagggaattcataacattgaatcaaagtaagag
gtaagctgaacaattgcaactccattttttctattgagaaggtcagtggt
agaaggattgcaatcagacctttgtttgtcctgcAAGagacaggcaattt
ttagactttggcaaaaaatattgccagatggagtcgccagatgtcatcaa
aagatttttgaccgttagtcaacaggtcatcacatgggccatctgaggtg
gtcaaccaaagttgtcagggtcgccagggttgtttttgtcggcacttagg
ttgtcaggtgttgtcaggtggagtcacatgggttgtcacagaagatctgt
tgggtcattagttaggttgtcagtcatcatggtcgctcacggagtcgtac
ttttgtcacttgctctcactcacgggatgagtagctatttgtggaaggtt
gccaagtcatcaagtgggtcgccagtgttgtcataaggagtcatcacgag
atagtcatgagtcgtaacaggggtcatcaaaaggtcgccaccacaagtca
tcagggtcatcacaggtcttcaccgaaagttatcaggtcatcaaagtgtc
atcacatgcagttgtcagggttgtcagatggttgtgaaaggtagtcacat
gagtaaaaatgccaaagtcatcagtttggcttgccaaaacttccatgtgg
caaagttgcctgtcttgctgatcttcaccctgttttcagatgcaagaaag
ctggatatgcatcgaacctacattgcatggtacttgacgaaggacatcaa
tctcacctaagccagaaagtatttaaaaaatcttgttgtagactttgctg
actttgtttttatgagcttaatactactgtatcaactgatgaatgagata
ctagttatctcatgcataaaaacacaaatgatcatgggagagattggcag
tgatttgtggcagttccatgactggctcatattcaactgcccaaaggaac
tgtcccatgggaaggttcctgagaaggaaatcctccattggatattcaac
ctaagaaaacacctacaatgtgtatggtggagttctaggaaggaaaatcc
tatttggatatgatttctgaaaaaaactcatatcttatgacttttgagtc
cttcctctgtatcaaacaatgtgaaggagacttatggagttccagctgga
agctccagattcttggcctatgtcaatctctttaattgacaagtgggact
gatcatattatcaagctgtatattaatatgaatggctgtatacagtgtga
tacaagtgataaaaccagccaagtatttcacatttcatgaaagagggcca
ttcagattatttgattattgttgacctgaatcatgattcatctgatactg
cactttactggatttttcccatttatgatcagggggagctgattggttta
cagtgggtgctgatgatgtattaagggtgcgacaaagtcaataaattgcc
gtttacttgttcagtttgctagaacctgggcatgagtgagacaactagga
gcatggctggggcctctcaatttattcatttttaccattttatttctgag
agagtgataagtaataatgtactaaagttgcctgcactgaaattttgtga
aataagttttactcttagttatttttgttgccattagttataaagtatga
ccttctgttgttcctctccaactaagtgtattattatgagaaaacgattt
atttatgggtaataaaaaatctttattgtattgtgatcgttacgaccttt
aaatggtgaactatattatatgttttacaatatatggtcgcattcaacat
ttataggtcacgcgagttttacctgattttattttgtcttaaagcaaaag
cgagagctcgcacacgtggatttaaccggttgcacgcactgttgcacgct
ctgctgatatggggtattatcggaagtttgcaaccgatgttgtaaattcc
tcgtgggaattcccgccatttttatctttctcagttgagacgtgatgtct
cattcccgcgaccgattgacagtgaatggatttcgtatactacgagattt
attattaattcctttttatgtaaaataatttacttcagtatataacgtag
tatttttgcaacataggtttgtgaagctgttgcacgatttcatcgtgtgc
aacctaaaaacatcgtgtagcccggttgcaaaaaatcaaggtacaaaaaa
aacggtcacactctatttatcgcaataccacacaaaagttatatactata
gtaaaggtatgtaatagttacataagtacaattgcaacacagttgttttt
gcacataatatctgcttgtgcatcaaagttacttttgaacaattttgcag
ataccccagattttggcaagagcaatacttggggggatgtagcttggcaa
agagaacagaagtcccatcgtcatccaatccaattcaatgaaactggagg
gccatgcatgtattgtggatgtgatgaagaaagtaaagaacttaacatta
gtagtaaaacctaattttgtaagtgtcatcatgattaaaaacaatgactt
aacaatgttgtgagtgttcttatgtgttgtttgttgactaacaaagtctg
tgtaattagtcatgcacacacgaatgcacacatggatattgcgagaagat
acttagagtttgttatgttcattgaagttgttaaaggtaagtttctattt
taagtgtgataactttgaaaaatcctcaacatttcatacatggtttcttc
attacttcaatgaagttttttatttgtagtattacttgagaactaactta
ccataattttgattttttcaagcttaaacctacttttagtataatctgca
tccaacatccaattaacagcacacaccaaacttttgtaattctagtaggc
atgttctatcagatactgatttcagtaaatttgacttacttcagcctgag
caaaaataggattcttattgtgtatggttactgcttctgtaaggtacgtt
tctttcttgtgtgatatgtgagccaacaaatccacccagttcatgcactt
gccttgtacatcaataaccaccatggcacttttgctgttgtcacagtcaa
tgttcctgatctcaacacacagacttaatgtagagcaattttggagaaac
catcttcattctccccacacaacaacaatatagacagccagaggcaaaag
gtgacacaacggttagattcaattttttacatttatttttacagcagctt
agtatttattctcttcaagtaaaaaataaccccttcactatggcactggt
gttccgcagggaattcataacattgaatcaaagtaagaggtaagctgaac
aattgcaactccattttttctattgagagaaggtcagtggtagaaggatt
gcaatcagacctttgtttgtcctgcAAGagacaggcaattttcgactttg
gcaaaaaatattgccagatggagtcgtcagatgtcatcaaaagatttttg
acggtcgtcaacaggtcatcacatgggccatctgaggtggtcaaccaaag
ttgtcagggttgtcagggttgtttttgttggcacttaggttgtcaggtgt
tgtcaggtggagtcacatgggttgtcacagaagatctgttgggtcattag
ttagggttgtcagtcatcatggtcgccacggagtcgtactttttgtcact
tgctctcactcacgggatgagtagctatttgtggaaggttgccaagtcat
caagtgggtcgtcagtgttgtcataaggagtcatcacgagatagtcatga
gtcgtaacaagggtcatcaaaaggtcgtcaccacaagtcatcagggtcat
caaaatgtcttcaccgaaagttatcaagtcatcaaagtgtcatcacatgc
agtcgtcagggttgtcagatggttgtgaaaggtagtcacatgagtaaaaa
atgccaaagttgtcagtttggcttgccaaaacttccatgtggcaaagttg
cctgtcttgctgatcttcaccctgttttcagatgcaagaggcttgaggat
atgcatcggaacctacattgcatggtacttgacaaaggacactcaCACAA
AAAAAAAAAGGGGGTAAACCttttgtttggttttttttttgttttttttt
ttGTGTCTCTTGtcaatctctttaattgacaagtgggactgatcatatta
tcaagctgtatattaatatgaatggctgtatacagtgtgatacaagtgat
aaaaccagccaagtatttcacatttcatgaaagaggggccattcagatta
tttgattattgttgacctgaatcatgattcatctgatactgcactttact
ggatttttcccatttatgatcagggggagctgattggtttacagtgggtg
ctgatgatgtattaagggtgcgacaaagtcaataaattgccgtttacttg
ttcagtttgctagaacctgggcatgagtgagacaactaggagcatggctg
ggggcctctcaatttattcatttttaccattttatttctgagagagtgat
aagtaataatgtactaaagttgcctgcactgaaattttgtgaaataagtt
ttactcttagttattttttgttgccattagttataaagtatgaccttctg
ttgttcctctccaactaagtgtattattatgagaaaacgatttatttatg
ggtaataaaaaatctttattgtattgtgatcgttacgacctttaaatggt
gagctaaattatatgttttacaatatatggtcgcattcaacatttatagg
tcacgcgagttttacctgattttattttgtcttaaagcaaaagcgagagc
tcgcacacgtggatttaaccggttgcacgcactgttgcacgctctgctga
tatgggcgtattatcggaagtttgcaaccgatgttgtaaattcctcgtgg
gaattccccgccatttttatctttctcagttgagacgtgatgtctcattc
ccgcgaccgattgacagtgaatggatttcgtatactacgagatttattat
taattccttttatgtaaaataatttacttcagtatataacgtagtatttt
tgcaacataggtttgtgaagctgttgcacgatttcatcgtgtgcaaccta
aaaacatcgtgtagcccggttgcaaaaaatcaaggtacaaaaaaacggtc
acactctatttatcgcaataccacacaaaagttatttactatagtaaagg
tatgtaatagttacataagtacaattgcaacacagttgtttttgcacata
atatactgcttgtgcatcaaagttccttttgaacaattttgcagataccc
cagattttggcaagagcaatacttggggggatgtagcttggcaaagagaa
cagaagtcccatcgtcatccaatccaattcaatgacactggagggccatg
catgtattgtggatgtgatgaagaaagtaaagaacttaacattagtagta
aaacctaattttgtaagtgtcatcatgattaaaaacaatgacttaacagt
gttgtgagtgttcttacgtcttgtttgttgactaacaaagtctgtgtaat
tagtcatgcacacacgaatgcacacatggatattgcgagaagatacttag
agtttgttatgttcattgaagttgttaaaggtaagtttctattttaagtg
tgataactttgaaaaatcctcaacatttcatacatggtttcttcattact
taaatgaagttttttatttgtagtattacttgagaactaacgtaccataa
ttttgattttttcaagcttaaacctactttttgtataatctgcatccaac
atccaattaacagcacacaccaaacttttgtaattctagtaggcatgttc
tatcagatactgatttcagtaaatttgacttacgtcagcctgagcaaaaa
taggattcttattgtgtatggttactacttctgtaaggtacgttttttct
tgtgtgatatgtgagccaacaaatccacccagttcatgcacttgccttgt
acatcaataaccaccatggcacttttgctgttgtcacagtcaatgttcct
gatctcaatacacagacttaacgtagagcaattttggagaaaccatcttc
attctccccacacaacaacaatatagacagccagaggcaaaaggtgacac
aacggttagattcaatttttacatttatttttacagcagcttagtattta
ttctcttcaagtaaaaataaccccttcactatggcactggtgttccgagg
gaattcataacattgaatcaaagtaagaggtaagctgaacaattgcaact
ccattttttctattgagagaaggtcagtggtagaaggattgcaatcagac
ctttgtttgtcctgcAAGagacaggcaattttcgactttggcaaaaaata
ttgccagatggagtcgtcagatgtcatcaaaagatttttgacggtcgtca
acaggtcatcacatgggccatctgaggtggtcaaccaaagttgtcagggt
cgtcagggttgttttttgtcggcacttaggttgtcaggtgttgtcaggtg
gagtcacatgggttgtcacagaagatctgttgggtcattagttagggttg
tcagtcatcatggtcgtcacggagtcgtactttttgtcacttgctctcac
tcacgggatgagtagctatttgtggaaggttgccaagtcatcaagtgggt
cgtcagtgttgtcataaggagtcatcacgagatagtcatgagtcgtaaca
ggggtcatcaaaaggtcgtcaccacaagtcatcagggtcatcaacaggtc
ttcaccgaaagttatcaggtcatcaaagtgtcatcacatgcagttgtcag
ggttgtcagatggttgtgaaaggtagtcacatgagtaaaaatgccaaagt
catcagtttggcttgccaaaaacttccatgtggcaaagttgcctgtcttg
ctgatcttcaccctgttttcagatgcaagaggcttgcagatatgcatcgg
aacctacattgcatggtacttgacgaaggacactcaatctctgacctaag
ccagaaagtatttaaaaaatcttgttgtagactttgctgactttgttttt
atgagcttaatactactgtacaactgatgaatgagatactagttatctca
tgcataaaaaacacaaatgatcatgggagagattggcagtgatttgtggc
agttccatgactggctcatattcaactgcccaaaggaactgtcccatggg
aaggttcctgagaaggaaatcctccattggatattcaacctaagaaaaca
cctacaatgtgtatggtggagttctaggaaggaaaatcctatttggatat
gatttctgaaaaactcatatcttatgacttttgagtccttcctctgtatc
aaacaatgtgaaggagacttatggagttccagctggaagctccagattct
tggcctatgtcaatctctttaattgacaagtgggactgatcatattatca
agctgtatattaatatgaatggctgtatacagtgtgatacaagtgataaa
accagccaagtatttcacatttcatgaaagaggggccattcagattattt
gattattgttgacctgaatcatgattcatctgatactgcactttactgga
tttttcccatttatgatcagggggagctgattggtttacagtgggtgctg
atgatgtattaagggtgcgacaaagtcaataaattgccgtttacttgttc
agtttgctagaacctgggcatgagtgagacaactaggagcatggctgggg
cctctcaatttattcatttttaccattttatttctgagagagtgataagt
aataatgtactaaagttgcctgcactgaaattttgtgaaataagttttac
tcttagttattttttgttgccattagttataaagtatgaccttctgttgt
tcctctccaactaagtgtattattatgagaaaacgatttatttatgggta
ataaaaaatctttattgtattgtgatcgttacgacctttaaatggtgaac
tatattatatgttttacaatatatggtcgcattcaacatttataggtcac
gcgagttttacctgattttattttgtcttaaagcaaaagcgagagctcgc
acacgtggatttaaccggttgcacgcactgttgcacgctctgctgatatg
ggcgtattatcggaagtttgcaaccgatgttgtaaattcctcgtgggaat
tccccgccattttttatctttctcagttgagacgtgatgtctcattcccg
cgaccgattgacagtgaatggatttcgtatactacgagatttattattaa
ttcctttttatgtaaaataatttacttcagtatataacgtagtatttttg
caacataggtttgtgaagctgttgcacgatttcatcgtgtgcaacctaaa
aacatcgtgtagcccggttgcaaaaaatcaaggtacaaaaaaacggtcac
actctatttatcgcaataccacacaaaagttatttactatagtaaaggta
tgtaatagttacataagtacaattgcaacacagttgtttttgcacataat
atactgcttgtgcatcaaagttccttttgaacaattttgcagatacccca
gattttggcaagagcaatacttgggggatgtagcttggcaaagagaacag
aagtcccatcgtcatccaatccaattcaatgacactggagggccatgcat
gtattgtggatgtgatgaagaaagtaaagaacttaacattagtagtaaaa
cctaattttgtaagtgtcatcatgattaaaaacaatgacttaacagtgtt
gtgagtgttcttacgtcttgtttgttgactaacaaagtctgtgtaattag
tcatgcacacacgaatgcacacatggatattgcgagaagatacttagagt
ttgttatgttcattgaagttgttaaaggtaagtttctattttaagtgtga
taactttgaaaaatcctcaacatttcatacatggtttcttcattacttaa
atgaagttttttatttgtagtattacttgagaactaacgtaccataattt
tgattttttcaagcttaaacctactttttgtataatctgcatccaacatc
caattaacagcacacaccaaacttttgtaattctagtaggcatgttctat
cagatactgatttcagtaaatttgacttacgtcagcctgagcaaaaatag
gattcttattgtgtatggttactacttctgtaaggtacgtttttttcttg
tgtgatatgtgagccaacaaatccacccagttcatgcacttgccttgtac
atcaataaccaccatggcacttttgctgttgtcacagtcaatgttcctga
tctcaatacacagacttaacgtagagcaattttggagaaaccatcttcat
tctccccacacaacaacaatatagacagccagaggcaaaaggtgacacaa
cggttagattcaatttttacatttatttttacagcagcttagtatttatt
ctcttcaagtaaaaataaccccttcactatggcactggtgttccgcaggg
aattcataacattgaatcaaagtaagaggtaagctgaacaattgcaactc
cattttttctattgagagaaggtcagtggtagaaggattgcaatcagacc
tttgtttgtcctgcAAGagacaggcaattttcgactttggcaaaaatatt
gccagatggagtcgccagatgtcatcaaaagatttttgacggtcgtcaac
aggtcatcacatgggccatctgaggtggtcaaccaaagttgtcagggtcg
tcagggttgttttttgtcggcacttaggttgtcaggtgttgtcaggtgga
gtcacatgggttgtcacagaagatctgttgggtcattagttagggttgtc
agtcatcatggtcgccacggagtcgtacttttgtcacttgctctcactca
cgggatgagtagctatttgtggaaggttgccaagtcatcaagtgggtcgt
cagtgttgtcataaggagtcatcacgagatagtcatgagtcgtaacaggg
gtcatcaaaaggtcgtcaccacaagtcatcagggtcatcaacaggtcttc
accgaaagttatcaggtcatcaaagtgtcatcacatgcagttgtcagggt
tgtcagatggttgtgaaaggtagtcacatgagtaaaaatgccaaagtcat
cagtttggcttgccaaaacttccatgtggcaaagttgcctgtcttgctga
tcttcaccctgttttcagatgcaagaggcttgcggatatgcatcggaacc
tacattgcatggtacttgatgaaggacactcaatctctgacctaagccag
aaagtatttaaaaaatcttgttgtagactttgctgactttgtttttatga
gcttaatactactgtacaactgatgaatgagatactagttatctcatgca
taaaaaacacaaatgatcatgggagagattggcagtgatttgtggcagtt
ccatgactggctcatattcaactgcccaaaggaactgtcccatgggaagg
ttcctgagaaggaaatcctccattggatattcaacctaagaaaacaccta
caatgtgtatggtggagttctaggaaggaaaatcctatttggatatgatt
tctgaaaaactcatatcttatgacttttgagtccttcctctgtatcaaac
aatgtgaaggagacttatggagttccagctggaagctccagattcttggc
ctatgtcaatctctttaattgacaagtgggactgatcatattatcaagct
gtatattaatatgaatggctgtatacagtgtgatacaagtgataaaacca
gccaagtatttcacatttcatgaaagaggggccattcagattatttgatt
attgttgacctgaatcatgattcatctgatactgcactttactggatttt
tcccatttatgatcagggggagctgattggtttacagtgggtgctgatga
tgtattaagggtgcgacaaagtcaataaattgccgtttacttgttcagtt
tgctagaacctgggcatgagtgagacaactaggagcatggctgggggcct
ctcaatttattcatttttaccattttatttctgagagagtgataagtaat
aatgtactaaagttgcctgcactgaaattttgtgaaataagttttactct
tagttatttttgttgccattagttataaagtatgaccttctgttgttcct
ctccaactaagtgtattattatgagaaaacgatttatttatgggtaataa
aaaatctttattgtattgtgatcgttacgacctttaaatggtgaactata
ttatatgttttacaatatatggtcgcattcaacatttataggtcacgcga
gttttacctgattttattttgtcttaaagcaaaagcgagagctcgcacac
gtggatttaaccgggttgcacgcactgttgcacgctctgctgatatgggc
gtattatcggaagtttgcaaccgatgttgtaaattcctcgtgggaattcc
ccgccatttttatctttctcagttgagacgtgatgtctcattcccgcgac
cgattgacagtgaatggatttcgtatactacgagatttattattaattcc
ttttatgtaaaataatttacttcagtatataacgtagtatttttgcaaca
taggtttgtgaagctgttgcacgatttcatcgtgtgcaacctaaaaacat
cgtgtagcccggttgcaaaaaatcaaggtacaaaaaaacggtcacactct
atttatcgcaataccacacaaaagttatttactatagtaaaggtatgtaa
tagttacataagtacaattgcaacacagttgtttttgcacataatatact
gcttgtgcatcaaagttccttttgaacaattttgcagataccccagattt
tggcaagagcaatacttggggggatgtagcttggcaaagagaacagaagt
cccatcgtcatccaatccaattcaatgacactggagggccatgcatgtat
tgtggatgtgatgaagaaagtaaagaacttaacattagtagtaaaaccta
attttgtaagtgtcatcatgattaaaaacaatgacttaacagtgttgtga
gtgttcttacgtcttgtttgttgactaacaaagtctgtgtaattagtcat
gcacacacgaatgcacacatggatattgcgagaagatacttagagtttgt
tatgttcattgaagttgttaaaggtaagtttctattttaagtgtgataac
tttgaaaaatcctcaacatttcatacatggtttcttcattacttaaatga
agttttttatttgtagtattacttgagaactaacgtaccataattttgat
tttttcaagcttaaacctactttttgtataatctgcatccaacatccaat
taacagcacacaccaaacttttgtaattctagtaggcatgttctatcaga
tactgatttcagtaaatttgacttacgtcagcctgagcaaaaataggatt
cttattgtgtatggttactacttctgtaaggtacgttttttcttgtgtga
tatgtgagccaacaaatccacccagttcatgcacttgccttgtacatcaa
taaccaccatggcacttttgctgttgtcacagtcaatgttcctgatctca
atacacagacttaacgtagagcaattttggagaaaccatcttcattctcc
ccacacaacaacaatatagacagccagaggcaaaaggtgacacaacggtt
agattcaattttttacatttatttttacagcagcttagtatttattctct
tcaagtaaaaaataaccccttcactatggcactggtgttccgcagggaat
tcataacattgaatcaaagtaagaggtaagctgaacaattgcaactccat
ttttctattgagagaaggtcagtggtagaaggattgcaatcagacctttg
tttgtcctgcAAGagacaggcaattttcgactttggcaaaaatattgcca
gatggagtcgtcagatgtcatcaaaagatttttgacggtcgtcaacaggt
catcacatgggccatctgaggtggtcaaccaaagttgtcagggtcgtcag
ggttgtttttgtcggcacttaggttgtcaggtgttgtcaggtggagtcac
atgggttgtcacagaagatctgttgggtcattagttagggttgtcagtca
tcatggtcgccacggagtcgtacttttgtcacttgctctcactcacggga
tgagtagctatttgtggaaggttgccaagtcatcaagtgggtcgccagtg
ttgtcataaggagtcatcacgagatagtcatgagtcgtaacaggggtcat
caaaaggtcgtcaccacaagtcatcagggtcatcaacaggtcttcaccga
aagttatcaggtcatcaaagtgtcatcacatgcagttgtcagggttgtca
gatggttgtgaaaggtagtcacatgagtaaaaatgccaaagtcatcagtt
tggcttgccaaaaacttccatgtggcaaagttgcctgtcttgctgatctt
caccctgttttcagatgcaagaggcttgcggatatgcatcggaacctaca
ttgcatggtacttgatgaaggacactcaatctctgacctaagccagaaag
tatttaaaaaatcttgttgtagactttgctgactttgtttttatgagctt
aatactactgtacaactgatgaatgagatactagttatctcatgcataaa
aaacacaaatgatcatgggagagattggcagtgatttgtggcagttccat
gactggctcatattcaactgcccaaaggaactgtcccatgggaaggttcc
tgagaaggaaatcctccattggatattcaacctaagaaaacacctacaat
gtgtatggtggagttctaggaaggaaaatcctatttggatatgatttctg
aaaactcatatcttatgacttttgagtccttcctctgtatcaaacaatgt
gaaggagacttatggagttccagctggaagctccagattcttggcctatg
tcaatctctttaattgacaagtgggactgatcatattatcaagctgtata
ttaatatgaatggctgtatacagtgtgatacaagtgataaaaccagccaa
gtatttcacatttcatgaaagaggggccattcagattatttgattattgt
tgacctgaatcatgattcatctgatactgcactttactggatttttccca
tttatgatcagggggagctgattggtttacagtgggtgctgatgatgtat
taagggtgcgacaaagtcaataaattgccgtttacttgttcagtttgcta
gaacctgggcatgagtgagacaactaggagcatggctgggggcctctcaa
tttattcatttttaccattttatttctgagagagtgataagtaataatgt
actaaagttgcctgcactgaaattttgtgaaataagttttactcttagtt
attttttgttgccattagttataaagtatgaccttctgttgttcctctcc
aactaagtgtattattatgagaaaacgatttatttatgggtaataaaaaa
tctttattgtattgtgatcgttacgacctttaaatggtgaactatattat
atgttttacaatatatggtcgcattcaacatttataggtcacgcgagttt
tacctgattttattttgtcttaaagcaaaagcgagagctcgcacacgtgg
atttaaccgggttgcacgcactgttgcacgctctgctgatatgggcgtat
tatcggaagtttgcaaccgatgttgtaaattcctcgtgggaattccccgc
cattttttatctttctcagttgagacgtgatgtctcattcccgcgaccga
ttgacagtgaatggatttcgtatactacgagatttattattaattccttt
tatgtaaaataatttacttcagtatataacgtagtatttttgcaacatag
gtttgtgaagctgttgcacgatttcatcgtgtgcaacctaaaaacatcgt
gtagcccggttgcaaaaatcaaggtacaaaaaacggtcacactctattta
tcgcaataccacacaaaagttatttactatagtaaaggtatgtaatagtt
acataagtacaattgcaacacagttgtttttgcacataatatactgcttg
tgcatcaaagttccttttgaacaattttgcagataccccagattttggca
agagcaatacttgggggggggatgtagcttggcaaagagaacagaagtcc
catcgtcatccaatccaattcaatgacactggagggccatgcatgtattg
tggatgtgatgaagaaagtaaagaacttaacattagtagtaaaacctaat
tttgtaagtgtcatcatgattaaaaacaatgacttaacagtgttgtgagt
gttcttacgtcttgtttgttgactaacaaagtctgtgtaattagtcatgc
acacacgaatgcacacatggatattgcgagaagatacttagagtttgtta
tgttcattgaagttgttaaaggtaagtttctattttaagtgtgataactt
tgaaaaatcctcaacatttcatacatggtttcttcattacttaaatgaag
ttttttatttgtagtattacttgagaactaacgtaccataattttgattt
tttcaagcttaaacctactttttgtataatctgcatccaacatccaatta
acagcacacaccaaacttttgtaattctagtaggcatgttctatcagata
ctgatttcagtaaatttgacttacgtcagcctgagcaaaaataggattct
tattgtgtatggttactacttctgtaaggtacgtttttttcttgtgtgat
atgtgagccaacaaatccacccagttcatgcacttgccttgtacatcaat
aaccaccatggcacttttgctgttgtcacagtcaatgttcctgatctcaa
tacacagacttaacgtagagcaattttggagaaaccatcttcattctccc
cacacaacaacaatatagacagccagaggcaaaaggtgacacaacggtta
gattcaattttttacatttatttttacagcagcttagtatttattctctt
caagtaaaaaataaccccttcactatggcactggtgttccgcagggaatt
cataacattgaatcaaagtaagaggtaagctgaacaattgcaactccatt
ttttctattgagagaaggtcagtggtagaaggattgcaatcagacctttg
tttgtcctgcAAGagacaggcaattttcgactttggcaaaaaatattgcc
agatggagtcgtcagatgtcatcaaaagatttttgacggtcgtcaacagg
tcatcacatgggccatctgaggtggtcaaccaaagttgtcagggtcgtca
gggttgttttttgtcggcacttaggttgtcaggtgttgtcaggtggagtc
acatgggttgtcacagaagatctgttgggtcattagttagggttgtcagt
catcatggtcgtcacggagtcgtactttttgtcacttgctctcactcacg
ggatgagtagctatttgtggaaggttgccaagtcatcaagtgggtcgtca
gtgttgtcataaggagtcatcacgagatagtcatgagtcgtaacaggggt
catcaaaggtcgtcaccacaagtcatcagggtcatcaacaggtcttcacc
gaaagttatcaggtcgtcaaagtgtcatcacatgcagttgtcagggttgt
cagatggttgtgaaaggtagtcacatgagtaaaaatgccaaagtcatcag
tttggcttgccaaaacttccatgtggcaaagttgcctgtcttgctgatct
tcaccctgttttcagatgcaagaggcttgcggatatgcatcggaacctac
attgcatggtacttgacgaaggacactcaatctctgacctaagccagaaa
gtatttaaaaaatcttgttgtagactttgctgactttgtttttatgagct
taatactactgtacaactgatgaatgagatactagttatctcatgcataa
aaacacaaatgatcatgggagagattggcagtgatttgtggcagttccat
gactggctcatattcaactgcccaaaggaactgtcccatgggaaggttcc
tgagaaggaaatcctccattggatattcaacctaagaaaacacctacaat
gtgtatggtggagttctaggaaggaaaatcctatttggatatgatttctg
aaaaactcatatcttatgacttttgagtccttcctctgtatcaaacaatg
tgaaggagacttatggagttccagctggaagctccagattcttggcctat
gtcaatctctttaattgacaagtgggactgatcatattatcaagctgtat
attaatatgaatggctgtatacagtgtgatacaagtgataaaaccagcca
agtatttcacatttcatgaaagaggggccattcagattatttgattattg
ttgacctgaatcatgattcatctgatactgcactttactggatttttccc
atttatgatcagggggagctgattggtttacagtgggtgctgatgatgta
ttaagggtgcgacaaagtcaataaattgccgtttacttgttcagtttgct
agaacctgggcatgagtgagacaactaggagcatggctgggggcctctca
atttattcatttttaccattttatttctgagagagtgataagtaataatg
tactaaagttgcctgcactgaaattttgtgaaataagttttactcttagt
tattttttgttgccattagttataaagtatgaccttctgttgttcctctc
caactaagtgtattattatgagaaaacgatttatttatgggtaataaaaa
atctttattgtattgtgatcgttacgacctttaaatggtgagctaaatta
tatgttttacaatatatggtaacatttataggtcacgcgagttttacctg
attttattttgtctaaaagcaaaagcgagagctcgcacacgtggatttaa
ccgggttgcacgcactgttgcacgctctgctgatatgggcgtattatcgg
aagtttgcaaccgatgttgtaaattcctcgtgggaattccccgccatttt
ttatctttctcagttgagacgtgatgtctcattcccgcgaccgattgaca
gtgaatggatttcgtatactacgagatttattattaattcctttttatgt
aaaataatttacttcagtatataacgtagtatttttgcaacataggtttg
tgaagctgttgcacgatttcatcgtgtgcaacctaaaaacatcgtgtagc
ccggttgcaaaaatcaaggtacaaaaaacggtcacactctatttatcgca
ataccacacaaaagttatttactatagtaaaggtatgtaatagttacata
agtacaattgcaacacagttgtttttgcacataatatactgcttgtgcat
caaagttccttttgaacaattttgcagataccccagattttggcaagagc
aatacttgggggggggatgtagcttggcaaagagaacagaagtcccatcg
tcatccaatccaattcaatgacactggagggccatgcatgtattgtggat
gtgatgaagaaagtaaagaacttaacattagtagtaaaacctaattttgt
aagtgtcatcatgattaaaaacaatgacttaacagtgttgtgagtgttct
tacgtcttgtttgttgactaacaaagtctgtgtaattagtcatgcacaca
cgaatgcacacatggatattgcgagaagatacttagagtttgttatgttc
attgaagttgttaaaggtaagtttctattttaagtgtgataactttgaaa
aatcctcaacatttcatacatggtttcttcattacttaaatgaagttttt
tatttgtagtattacttgagaactaacgtaccataattttgattttttca
agcttaaacctactttttgtataatctgcatccaacatccaattaacagc
acacaccaaacttttgtaattctagtaggcatgttctatcagatactgat
ttcagtaaatttgacttacgtcagcctgagcaaaaataggattcttattg
tgtatggttactacttctgtaaggtacgtttttttcttgtgtgatatgtg
agccaacaaatccacccagttcatgcacttgccttgtacatcaataacca
ccatggcacttttgctgttgtcacagtcaatgttcctgatctcaatacac
agacttaacgtagagcaattttggagaaaccatcttcattctccccacac
aacaacaatatagacagccagaggcaaaaggtgacacaacggttagattc
aattttttacatttatttttacagcagcttagtatttattctcttcaagt
aaaaaataaccccttcactatggcactggtgttccgcagggaattcataa
cattgaatcaaagtaagaggtaagctgaacaattgcaactccattttttc
tattgagagaaggtcagtggtagaaggattgcaatcagacctttgtttgt
cctgcAAGagacaggcaattttcgactttggcaaaaaatattgccagatg
gagtcgtcagatgtcatcaaaagatttttgacggtcgtcaacaggtcatc
acatgggccatctgaggtggtcaaccaaagttgtcagggtcgtcagggtt
gttttttgtcggcacttaggttgtcaggtgttgtcaggtggagtcacatg
ggttgtcacagaagatctgttgggtcattagttagggttgtcagtcatca
tggtcgtcacggagtcgtactttttgtcacttgctctcactcacgggatg
agtagctatttgtggaaggttgccaagtcatcaagtgggtcgtcagtgtt
gtcataaggagtcatcacgagatagtcatgagtcgtaacaggggtcatca
aaaggtcgtcaccacaagtcatcagggtcatcaacaggtcttcaccgaaa
gttatcaggtcgtcaaagtgtcatcacatgcagttgtcagggttgtcaga
tggttgtgaaaggtagtcacatgagtaaaaatgccaaagtcatcagtttg
gcttgccaaaacttccatgtggcaaagttgcctgtcttgctgatcttcac
cctgttttcagatgcaagaggcttgcggatatgcatcggaacctacattg
catggtacttgacgaaggacactcaatctctgacctaagccagaaagtat
ttaaaaaatcttgttgtagactttgctgactttgtttttatgagcttaat
actactgtacaactgatgaatgagatactagttatctcatgcataaaaac
acaaatgatcatgggagagattggcagtgatttgtggcagttccatgact
ggctcatattcaactgcccaaaggaactgtcccatgggaaggttcctgag
aaggaaatcctccattggatattcaacctaagaaaacacctacaatgtgt
atggtggagttctaggaaggaaaatcctatttggatatgatttctgaaaa
actcatatcttatgacttttgagtccttcctctgtatcaaacaatgtgaa
ggagacttatggagttccagctggaagctccagattcttggcctatgtca
atctctttaattgacaagtgggactgatcatattatcaagctgtatatta
atatgaatggctgtatacagtgtgatacaagtgataaaaccagccaagta
tttcacatttcatgaaagaggggccattcagattatttgattattgttga
cctgaatcatgattcatctgatactgcactttactggatttttcccattt
atgatcagggggagctgattggtttacagtgggtgctgatgatgtattag
gccatccctgcaggcagataaatttcaccacttttttgaccacccacccc
tccgtctttgcctgaccgtcgccccggtgggtaccctcatctgcaggcag
aaaaaacgaacgtgtccgtgcaccccattttggttcagttccacgctatc
taatcgtgaacttgacagctgttaatacgtcatgaccactttaagacaag
aatggtgtggtaggtatgtgtgtagtatatacgaggtgcagtaccgaaca
cgtacaaaccgagaaataaaaaccagaaacaagcgaatttgtgacgtcaa
catctctaatgaaaggggtgggtatttcgggtggtcaaaaaatgttttct
gcagcactgtcgaccgagatgcagaaaatatttttcgaccacccccaaaa
aaccatactcataacccattagggtggtttttttttacgtgggtggataa
aaaattctgcctgcagggatacccttaagggtgcgacaaagtcaataaat
tgccgtttacttgttcagtttgctagaacctgggcatgagtgagacaact
aggagcatggctgggggcctctcaatttattcatttttaccattttattt
ctgagagagtgataagtaataatgtactaaagttgcctgcactgaaattt
tgtgaaataagttttactcttagttattttttgttgccactagttataaa
gtatgaccttctgttgttcctctccaactaagtgtattattatgagaaaa
cgatttatttatgggtaataaaaaatctttattgtattgtgatcgttaag
acctttaaatggtgagctaaattatatgttttacaatatatggtcgcatt
caacatttataggtcacgcgagttttacctgattttattttgtctaaaag
caaaagcgagagctcgcacacgtggatttaaccgggttgcacgcactgtt
gcacgctctgctgatatgggcgtaattacggtaggtagttactaattact
ttgacagataatctcttaactactaccataccctaccactgtacgcgtga
agttggagcttattaggcacaaaaatattattatcttttagcgaataatt
aattttcttggtgttccctgaaccccTCCGGGTTTTACGGTAGAcgacca
tgatactccgccactgtcaaaaaacggataaagaatgtaaAATGTCATTA
TGTCAGGCACATCATGTCGATTATCTTCCGTCGATTATCCTTCCAGTTCA
CCAGCCCGCCCAATCAAGATCAATATCAAACATTATCCTACCCTATCTGA
CCCCTCTGCGGAATTGTTACTATAAATAATAGAACAATAGTAGAACAATT
ATAACCTCTGCAATGAAGACGCCCAATGATGATGCTACCGCTGGAGGCTC
AAGAGGCCGAGACCGCAATCATCGTCATCGTCACCATCGCTCAAGCGAGG
AAACCGAGCGTCGCCATCACCACCATCATCAGGGTCACTCATCGCGATCG
GACGACCACGCGGCCACTTCACCTGGGGTGCAGTCCGATGAGGCTCGTGC
CCTGCTCTCGGGGACAAACCCGCAAAGCCTGGAAAGAAACGTCGACGAGC
CTCGCCGTGCTGATGAAAGGCAGGATGAAATTGCTTTTCTTGAAAAACGC
ATCCGAGAGAAGCAAAGGGCGGCGGCGGCAACGGCCAGTGAGAATGTATC
CAAACCAGAACCACCCGCGAGTCAAAACGCCAACTCTTCCTACGAGGCCC
TCCTTGAGAGAAAGCAGCGCTCTGCAGTAGCTGCCACGCAGGTGGCGTCT
CGTGCGAACGAACAGGCCGCGTGTCTCGACCATCGTATAGATGCAAAGCG
TGCGGCGAATCAAAGAGATGTAAATTTGACGGAGAAGGAGCCAGTTTCGG
GGCCGTCCCAAAATATCGAAGATGTAGAGAAGCAAGACGATCCGAATGCA
CAAGATATTTCGAGGTTGGAAGAAGTAAACAAGATAGACGATGACTCGCA
TGTGTTTGCAAATGTCGAGGGTAACAAGGATGGCGGGCAATTTCATGGTG
GCAGCGAAGATGTGTTTCACGAGCAACTTCCGGAAATCACACAGGTCAAT
TATCGAGAAACAGAGAGCTACTACCCCAATGTGGAGACAGACGCACGCAT
CATGGCAGAGATAGCCCAAGAGGGCATCCAGATTGATGAGTCCGGTGGAA
TCCAAGCCTTCGTAGCGGACACTGTAGTTGATGAGGCCAATGTTATCGGT
GTGATCAAATCCGATGAAGAAGTGGAACGCGAAGAAAGGAGAGAGTATGC
TCGTTTCTTTCTCAAGTCAGTTGCGGTAATTGTCCTTTTGATTGTGGTGA
TCGCCGTTCCTGTCACTCTGAAGGCCACCAAAGTCATCGGTGGTGTGACT
GTGGTTCTGACGCCTCCTCCTACATCGATGCCAAGTTCAATGCCTTCGCA
GATTCCGAGCTTCATGCCATCATCGGTGAAGTTTACGGATGTAGTAGAAA
AGTTACTACCTATTTCGGGTGATAAGCTCATGGATATTGGGTCTCCACAG
CATAGAGCCGCGCGATGGATATCGGACGAGGATCCCATGCAAATGGACAT
CAATGATCCAGGTTTTGAGCAGCGATATATCATGGCTGTGTTTTATTATA
GTTTGGATGGAGAAAATTGGAGTTCAAGTGATGGATGGCTTAGTGGAGAG
TCAGAGTGTAATTGGGAATGGGTAGTAGGCCCCGGTTGTCTCAATGGCTG
TATCAATGGAAAAGTCTGCGCCATGAAGTTCGGTAAGCAGACGTATTCAG
AGTTTAACACGAGTCTTTGCATTTTTGTGGGCCCAACCCAATTCCGTTCC
CACATTGTTTGTAGCGGGCTGGTATAGCAAAATGAGGGGTACACTTCCGG
ACGAGATGAGATTTTTGACTGAAATGAGGTATTTTGAACTACAAGGGCTT
GAACGTAATCTGATTGGTACAATTCCTAGTGGTATCGGTACTGATTGGAC
TCAAGTAACTGCTTTCTTGGTCAACTTCAATCGTCTCAACGGAACCTTTC
CGTTTTTAGAGAACCCTCTCTTGGGAACTATATTTTTGAATGAAAACGAT
ATTGGTGGCGACCTTAATGCAATCACCTCTCTCAAAAGTCTTAGTTGGCT
TGAAGCTCTGGAGAACAAATTTTCTGGCACCCTTTCTGAAGAAATCACAA
CTCTCGAGTATTTGCGTAAGATGCTTTGAAGCGATCGTGTTTCTCGGTTA
CTCCAAGACTCCGTTAGTTTACGATTTTTCCATTGCTTTTCAGGGATATT
AACGTTGACCAACAATAGTTTATCCGGAGCCATACCCAATAATTGGACGA
ATTCCTCCTTGCTTGAGAGCTTTCTTGTTTCTGGCAATAAGCTTACAGGG
AGTCTTCCTGACACCATTGCTAGCTCACCAAAGCTAAGGAAGCTCCAATT
GGCGAATAACTTGCTCTCAGGGAGTATCCCTTCGTCGTATTACCAGATGC
AAAGTCTCCAAGAGCTCTACATTGATGGCAATACTCTTGGCGGCTCTTTA
TCGCAGTTGAATGAGCCACTTTACTTCAGCGTTCAAGAATTTGCCATCAA
TAACAATTCTTTCGTAGGGAGATTTCCTGTCGAACAATTTGAGAATACCG
AGATCCTGAGTAAGTTCATAAGCCTCCGTTGGATGTGCTGTCTGTTATTT
CCTCAACCATACATCGTGCTCACTCCTTGATAATAGACGTTCTTGCCTTA
CAGGATAATGCGTTGACGGGGACGATTACAGAAACCATTTGCAAACGTCT
CAACGTGAGCAACCCCAACGCGAGACTTAAAGAGCTAAGTGTTGATTGCG
ATTTGATCGAATGTACTTGTTGCACCTGCTATTGAGTCGCTGTACGTTAC
CTGTGAAATTAGGAGACCGAAGAGATAGTTTTGTCGTAGGAGTTTATCGG
TGCAGCAGCTTACCACTGTGTCCTAATAAATGCTTAGTATAAAATAGTGA
TTATATATCATGAGCATGTATAAATACTGCCGCAGATGTCGATGCCACAA
ACGTTTCGACTTTAAAGCTTATGAGTCTGCAGATTTCGGTGCACCGCGAA
GTCCTGATCGTTGAATATCAAGGAGTTGCCTCATTTCACCAAGAATGTCT
TCCAACACAACATGTTCTTGGTGCTCTTCATGCATTTTTTCGTGAGCCTT
CCCTGACTCTTCGTCTAGTCGTCTCAGCACTTCCATGTCTTGAGATCGCA
TTTGGTCGTTGCTGTCGTGTAACGCTGAGAGTGCTCTATCCATCTGATGT
CGGTTATCTCTTAGAGCACTGGCCTCTTGCTTGAAAGACTCAGTCAAATG
CGACAAATTGGTGTTTAACTCTGACTGCTGATCGTTCAACTCTAACAAAT
GCTGTTTGTCCCATATGATCTCTATTTCTTCACGAACATATTCTTCTTTC
ATCTTATCGAAGCCCCGTAGATCACGTTGAAGGTTCAGTATTTGCTTTTG
CAGCGAAGCAAGGCTTGGTTCGTTGAACGACAACAGAGATGTGCCCCATC
CCAGCAGAACGATAGCAAAAAGAAGGAAGGGGATCAAGAACAATTTTGAG
GTCGCCATATTATTTTGTTGAGGTAAAGGTTCGTTTTATAGTCCAATACT
GCTTGAAATTGACTTGGTAAAGCTGTACTACTACTATTTACCGAAAGACG
ATCTTCAGAAAAGCTTTTTGTTCGGGTTTGTACGGGGTTGCCAGAAAGTT
GCTCCAAAGTCGCCGTGCGTAGCGAATTGTTGGTTATAATATATGTTCTC
TTGTGGCACGATCAATTAGAATGTGTGTTTATATTAATTTATAGGCTCCT
TCCTTTGAATGGATCGTGCACAAGAACAACACTAAGTGTGATTGATTGTT
GTTATGATGCCCAATAGAGAGAGGCAGTGTGTAGTCATACTCTAGTCAGT
ACCAGAAACAATTTTGGGTAAATGAATGCGTACAGTACGTCACAATAATA
ATGACTCTTCTTATTCTTTCTATGCAGTATGTCTTTCGCGTATCGTGGCA
ATAGAAGGGCGATCCATCTTTATGTACTATTATTGTTGTTTCAGGCTAAT
TCCATCAACTTCGTCGTTCTTGAAGAGAAATATTGAGAACCCCTTCGGAA
CTTGATGTTGTGTTACGCAGCTGTCGATCGTGCTTGTAAACCTTTATCGA
CGTTGAGCATGTCCTGCCGCAAGCGAAGTGCATGGAGAAGTCTTGTGACC
CGGGAGGTGACGATCGTGCGTAAGACTGCTCTGGGAATGGAGAATTGACT
TCCAGACGCAACGTCCCATCCGAAGCCAGGGGCAACTTTTATGATGTGGC
TTCGAAATACAATACCATACAAGGAATACAGTGAATTGTATTGTATTTTT
TCGAGGACTACTGAGAACGTTGACATTTTTCCATCATCATCATATTTTCA
ACAAACCAGCTTCCGCAACTCGAGTCTGTAAACAAACTCGATCTTCATTT
CTACAACTTCCATTCATCACTATGTGTACTCCTCAGACAAAGCCACGCAT
CAGGCGTTCATCCATGATTTCAGAAGTACCAGTAAATTTCTCGTCGTCTG
TCGTTGTCAAAGACGGCGATGAAGGATACTCAAGAACAGAAGCTACATCG
ACGAAGCCATGCATCGTCAAAGATATGATCAAGACTCTCACGGTCCTTGG
ATCAATGTTTGCAGTGTTTCTCTTGAAGGGGAACGCGTCGCTCTTTCGGT
TCAACACACCAAGTCGCATCTCTCTGGTACACCAAATCGACGAGCTCAAG
CACGACCTAGAGTCGTACGAAACGTTAAAGAAGACTTATGTGGACGATGC
AGTACAACTATCTTGGGACAAGCAGCACATAATTGAATCAGAACGCGTAG
TGAACAGTATGATGAACAGCTCCATTGAGCTTTCTCAGCATTTTTACGAC
GAAGAGCAAAAGCTCATTCAGGAAAACGAGCAAGCTCACCAACTCGTTGC
CGAACTCTCAAAGCATGCCGCTGATGCAGTGCAACTAGACCACGAAGCAA
TGCTCAAGATTTCACGCGAAGTCGAAGAATCGTACTCTGAAGCGCAGAAT
GAGCACCGACAGAATGTTGCCTTGAGACGGCAAATTGCTGAGACTATGCA
AGAGTTGAAAAGACGCAATATTGAAGTCCCTGAACATATTCTTCAAAGCC
TGTTTGCCCAACATTTGGTGTAAAATTCGAATGTAAATTAACTGAACTAC
TAAATTGGAATCTATCTTAGGATCTCAGGACATTCCTATGGATGTAAAAT
ATGATAAAGACTATTGAACTATACCTCTATTTCGTCCCTAACGCATCAAC
TTGTCAAAACGCTCAGCACCACTGTCTTCGACTGGATCCACGACCTCCAC
CCCTTCTATAAGTTCCGCTTCCACCGCCTCTTCCAGGCCCTACCTTTCCG
TCAAACCCACCCCGTCCTTGCTGCTGCTGCTGAGCCCTCTTCATACTCAA
CAACTCCCTATGTGGTCTACTCCTCATATGTTCTTCGAATTGTACCAAAC
TCGTCATTTGTTTCCTACACATTCTACAGTACGTCTTTTTCTTATGCTCG
CTGACTGCCGTTTTATGAAAGGCGGATTCTCGATGGGAAATGAATTCCGA
TTCATTGTTGGCTTGATGTTGGCATATACGGCAATACCATGGTGTTTGTT
CTACCTCGGAGCGAGTTTTGTAGTTGGAGAGTATGTCATTGACGGCGTGT
TTGAGTCCTTCATTGATGATGTGTTCTTTTTTGTTGCATTTTTTCCTCTT
GCGATGTTCTTTCAATGGATCTGCGGTTGTAGTTTTACGGGCGATTTGAG
GCATGGCACTGGGGGGCAGGGGTTCGATTCGTTCGTGGGCAACTTCTGAG
AGACAAATCACCCCCGAAGAGTCCAAGTCATTCGTTTTTGATTGAAAATC
TAATGAGATGCGTTTCCTGTCCGTATGGTCGTCATTGTCACTTTCCATTC
CTTCGGCGTTGTCATCGTCGTCATCAAGATCTTCGTCGCTGGCAGTGTCG
GCAGCAAGTTCTGCCTCTAATCGGCGAATTTCTTCATCTAAATCTACCTG
GATTTGTTGACCCGATTCCTTTCTATTATTGCCGTTGTTTGTACATAGTT
TGGCATGATCATCACTCTGAATTGATTTCTGAGAATGCTGATGATGTCGC
ATGCGTTGCGCGATGGGAAGGACTTCTTGTTGTACATGGCTCGAGACATC
ATCGTTCGATTCTGATGCATCACTCTCTTCTTCCTCTGCATCAATACGAG
CGTTTATGGTTGCTCTAGGGACGAAGTATTCTTTTGATTCTTTCTGAATT
TTTCCTTGTTTCACTAATTGCTTAAATGCTCGTTTGACGTCCTTCTTTGA
CCATTCGCCGTTGTACGATGAGTTGATGTGTCTGTGAATGTCTTTTTTAC
CGACTCTTGCCGGTGTTGCGAGAAGGGAACGCGAAATGTAGGAGAATATG
GCTTCCTGCAGAGGACCGTTGTCACGGTCAGGTGTGACCATTATTGCAAC
GTGCTCTTGACAGGAAATGTATGATCCAATGGAGCTCTCGCAGTGAATGA
AACGGCAGGAACAACTAGCGCTTGGAAATGTTGTGCGTGTGAGTGGGCTG
AGGCGTGAAGGTGGATTGAAAGAGTGAAACATAAAATGTTTGTATTGTGT
TCCTCTACACTTCCTCTTCAGCAATGGCTACGCTCATACCGTACGAGGCC
GCCGCACGACGATGGCCTGCCCATCATCGTCTATGGCCTTCGTCCAATGG
CTACAAGTGGCGGTGAGTCATGCCGAGAAGAAAAAGTCCGGCGAGTCCCA
CGTGACTCCTGAGGAAGAAGTAATACATACAATACCTCGCTTCTCCTAAT
TGAGATAATGTCATGTCCGCGGCAAATGCAATTCGATAGCGGGAATCATT
CATTTAAAAATTAAAAACTGCGAAAATGGCCATTGTTATTCATGATGGCA
TGATAGTCTGTGATAGTCTGCTGATAGCTGCTGATAGTAAGCATCGAGCA
CGCCCCAACATTCGCTGTTGACGGTTGCCTCGGTCGTCGTCATCTGTCGC
TTTTGTACCATACCAAATTGTGGCATCATCCACTGCGTTCTGTCCGCCCT
AGCCAACGATTCAGAATGGTCCAAACGCCTCATGCGCCAATGTCCCAAAT
ACTGCTGGCCAACATGATCATTTTGATCGGCGTCATCGTTCTCCTTCCAA
GCAGCCATGCATTTACTCCCCCATCTTTCTCGTCTAGCAGCTTACAATGG
CGTCACACAGCAAGACCGACCACGTTGGCCGCCTCGATCCGAAACGACGG
AGGGACGACGACAAcgccgccgacaaacgccgccgaaccgccgccgacaa
acgccgccgaaccgccgccATCCCCGTTCTCCTCCCCCATGGAACGCGTC
GGCATCAACAGTCGCGGCGCCAAAATGAACGAAATCGATTTCACCCTGGC
CCCGAGCGACGTCAGCCTGTCGCGCTGTTATCAAATGAGTCGCGATGGGA
CAGTCGCTGCCGCTGCCTCGGCCACAACGCAGAACAACAATGCTCAGACG
CAGGAACAACGGGTGCAAACGTTGTCGTTGACGCGTGCTCTCAACACGGC
ATCGAATAGGGCCGTGCGAAGAATACTGCTGGCGAGGTCGTGGCCCAGTG
CCGAGGCGTTGAATTTGAGTTTGAGAACGGTGTTGATGcagcaacaacag
caacaacaacaacagcaggctcaacagacacaacCCTTTCAATCGAGCGG
AACCGCGGTCAAACCAATACCTCCAGAGGAAGACAAGGCCAAATGTCCCG
TGCCTCGTCCCATTCTCAACATATTAATGAATCGTCGTGCGGAATCCTCC
GTTGCTTCTTCTCCTTCCGCGACGGCAGAATCATCCAACCTGGAGAATGG
TGCCAATCCCACTCCGCGTACCAGTGCGCGAGAGAAGGAACGTCAATGGG
TCGAGGCTCAAATTGCCATGTTTCGAGAATCGTATTCGAGTGTTCCGGGG
TATGATGCTGCCGAGGCGTATTTAGAGTGTATTTTGAGTTTGGCCACGGG
AGGAGTGGAGAGTGATCGAGTCAATGAGGTTAGTGCAGTGTCTTTTAAtg
ttgttgctgttgctgctgctgcGTTTGCAAGCATGTGTTGCTTCGTGGCT
CAATGATACAATTCCATAACGCTGTTGATTCTTGCTTTGTCTTATTCCTA
CAGGTCATCGAAGGAGGGGTCTACGCCGAAGCCTACCGACGAATCCTTTC
CGTCATCCAAAGCGTTGGCGCTGTATTGGAAACTGTTCCGGGACGTACCG
ACAACAAAAAACGAATCGCCTCGAAATTAATGGATCAAGATATTTGTCTA
TCAATGTTGGATAAAATTGCATTGGCGAATGAAAAGATTGTCAAGGAGCA
AGACTTCCAAGTGGAGAAGAGAAACAATAAATGTCTCGTTTCGGTGCCGT
ATGATGCAGCCGCTCGATTGGCGTATGAGTCAGATGGTGAGAGGACTTCT
TCCATTTCTTTTGAGGAATTTCGGGAAAAGTATATTGCCGAGACTGTGGC
AATGGTATCAGCCAAAAAGAGGAAGAGAGACCAAGATCGTGATGCTCCAC
AGATTGAAAATCAAAGTAAGGTAGAAGAAGAACCCAAAGGAGCGTACGAC
AAAGGACGAAAGAAAAGGCTTTTTACTTCATTCCTTAAAATAGGTGATTC
CTCGAAAACCCAGGAAGTTGACGGTGAGACGACCGCGAATGCCACAAATC
CAGCCAATGCCGCTGACGAATTGAACAAGTCATCGTCCGAGGATGCTGCC
ACTCCAATAATCCGACCGGACGACCTTGGTGGAGTGCTCTTGAGTGCTGA
AGAACCCACTATGACTCGACAACTTAACATACTTTCCAACATTGTACAAA
GAACTTTGATCTTTGGCGGGGATCAAGAATTGCTCGTGCTTTCCGAGACA
CTTGACGCCGACAAACCTGCCTTCATACAACGATGGTACAAAGAAAATGA
CATCGACTGTCCCGACATTCAGAAAGAAACTCGGCCAGGAGTTCAATACC
TCAATGCCCTCATTCAACTCCTTCGCGATTGCTACAGCAAAGGTGTCCTC
TACGACGTAACACCGAAACTACCACTCACCACTGGATACTCCAACGCCTA
TGGTCGACTGACCGCATCTCTTATCGAATTGGGGAGTGGATACGTTCGAC
CTCGCTCATCCTCATTACCCTTATCCCTCGCGCTCTCTGCCCCCGCTGCC
ACCGCAAAGTACCTCACTGAGACGGCTCCACCGAAATCTCCCCTCGAAGA
ACTGGGACGATTTGCCAAATGGGAAACCGCCGTGCGAAAAAATAGGATCA
ATCCCTACCCCGAAGATTTGGTGGGAACGTGGAACGTTCAAGATATGGTA
GGTGGATCTGTCATTGGAACTACACGCGTGGAATTCCAACCTGGGGGAGA
AGTGAGCGTGAAGCCTCCCATGCAGGGGTTGCGATGGAGATTGGACCCGG
GTCCGACGCATTTGGATACCTGTACCTTTCAAGTTTTGAGCGATGATGGT
GCCATTTTGCAATACAGGGGGTTCGTCGATAGAGGTTCGAGGTTGGAAGC
GAGAATATCCAAACGCTCTGTGACTATGAGGGGTAGTGTCAGTTTCTTAA
TGAGGGATGCCGAGCTGGGCGGTGGAGGAGGCATGGGCGATGATTACTAC
GATGATATTCTTCCCTTGAATTATAAGAATGGTATGACAAAGTTTGTAAT
GAGTCGAATTGTTGATGGAGATGGTGTTGGGTCAAGAGAAAGGGAAAATG
CCATGGTAGCATAATGCTAAAATGTGTCATCGTCATCTTGAGAAATTCCC
ACCAACCTAGTAGCAGGGCAACTGCATGAACTATTTCACTGCCATTAGAC
GAAGTCTTAAGGGCAATGTTATAAAAAATGAATTATAATAGTTGATTGAT
GTTTTTTTGGTCATAAACCACATATTAGCCTTGTATGAAAGTTAATTTTA
TATACTTAATCCTCATTCATTTTTGAGTTTCTTTGCAGCCGGCTCATCCT
CTAAGCAATCATCTAATTTGACACTTCCACTCTCACCCCCCTTGGTTTCG
TTTTCTAGTTGTTCTGTAAACCAATTAAGAGGCAACATCTCTTTTTCTTC
CTTCTCCAACTTTTTCTCCTCTTCGGCATCTTCCTCAACGTCCAGCCCTT
CCAGTGCCATGGCATCCGACAATGCCTCTTTCCTCTTTTTCAGTTTGTCT
AAAATCACATTGATATTTGGGATGGAAGTCTCTTGCTGATCCTCCGCATT
GTCGTCCGCATCACCCGTTTTTTGTTCCCGTCCAAACAAAATACGAGCAG
CCTCCATAGACCCAAAGGAACATCGCGATTGCAACAACAAATGAAGACAT
TGCAACCGTGCCCTCTTTTGTTGTCGGATTACCTCCTTGTACGTCTGGAG
TGATTGTCGCGCATACTTCAAATCCAAATCGAGAAAGTCATCCGGTAACT
TTCCTAGAGTTTCGGCATGCTGCTGCAATGGGTTTGTGGAGTCTTTGTCA
TCGCCGGTTTGTTGTTCTTTCTGTTGAATGATAGTTCGACATGTCTCTTC
AACATCAGGCGTAATGTGCCCCAATATGGACGATATGTTCATGGCGGTGT
CTCCGCCAATATCGCGCGTAATTTGCAATTGTGAAATGATTTTCGATGCT
TCGAGGAAGCGAATCGGTTCGACTTTGGCTTCCTCTACTCCCTGAATGTA
AAAACGTGCATAGAATCGATTTTTTTATAATGTGAGAGTGTCAGAGGAAG
TAGATTGTCATTAATAGCATAAAAGACGGAGACTACAACAATCGCCAGTC
TTTTCGATATTGAGAAAAGAGAACTTACTTCGTAATCAATATCTCCGACA
CTGGCCACACTCATGGTACTGTCCTGTCTTGAGAACTTTCTGGCAAGAAC
ATCTGGAGAGGAGGCTTCGTCTGCTTTGTCCTCGGTCGTTGGGGTGTCAA
CTTCAGCTGCGATTGTATCAGTTTGAGCCACAGGAGAGGAAGAAGACGTC
TCCTTTGAGGTGTTATTGCTTGTCACATTCACCTGATTTTCATCGTTGGC
TGAAATGCCATCATCGTCTTGGTCTTTTGCAGATTTATCGGCTAGAGTGG
ATTCCGTTACGGCAGCATCGGTATCATTATTCTGAGAAGGCCCACCCTTG
TTCCTCAGCCCATGTTCCCACTTCTGCGTAACATTGTCCCAGTCAAATGA
ATCATCACATACATTCTGTTCTTTCCATGATTTGATCATGTCTTCCACCT
GGCCAACACATGGACCCTCCTCCTTGGCGGTTGCGGCAAGATCATTCAAC
AAAGCAGGTAGGACCTTCTCTGCCATCGTGTGACGCAACGGCGCCGACTT
CTCCCACATACTCACGTCGGCGTCCCCTCCTCCCGCGGGACAATTGGACA
CCAAGACACGATGGACAATCTTGAGCAGAACCAAAAGACGATCTGCCGCA
TCGTCGCTCTTAGACGCCGCCGCCTCGCGTACTGCAATCACCATGCCTTC
GGCGAGGGAATCTTTTTTCTTGCGATTGAAAATCATCCATGAGGCGATCG
TTTGTTGGCTCTCCgagaaggtggaggacgattgacatgtggaggaagag
gagaggagggggGATAGTTTGGTGAGGAGCTTGCGTGCCGTGGGCGAGGC
CGATGTGGAGGGGGTTGGTGACGACATGATCGATCGGTGTTGTCTGCCTT
GGTCTGAGGTATTGTCATAGTCTGTGGCGAAGTTGACGGTAAACGGTATA
ATACCATACCTACGGGAGGGTACAATAAGATACTACCGTACAATACAAGT
ATTGACACAATCACGATGATCAAATTGAACCATGGACAAAGGACAACAAC
CTAAAATGCAAACTTGAGCACTTGAACGTGACTTCCAAATTCAGAGGAAT
GACATAAGAAATGAATACAAATGAAAGGAGCAAGACCCTATCACATAAGT
GGAATGCAGAAAGAAAGGTGTTCTTGAGAGAAAAAGTCATGAGAAGCAGA
GATAAATCAGATGGAACGATAACCGGATGAATGGCTTGTCACTCCCAGGT
GCAGTTTGAAAATTGCAAAGTCAGGTTACATTTGCTGCAGAAGATAAATG
GGAGAGAGAACATTGAAGATACCGATGTCACAAGAATTAAGGAATAGGAA
TGGTGTGTCGCATATGACTAGGGAGAGTTGATGAGATGAAAGAAGTTAAG
TCGAGGATGTCAGTGACAAGATGTAATTTTTAGTTTATGTAGTTAAAGGT
GAGGACAGATGGTGATAGGTTTGGGACCCAGCATTCATTGCCCAGGAATA
ATGGCTTAACAAGATTGGATTGTGTTGTATTCTACCTCTAATGCTCAAGT
ATTTGCATGAGTGACGCAATTGATGGTAACTCGTTATCTCTGATTTTTGA
GAATGAATGCTCCTGGCTCTACAATAAAAATCCTCCCCAGCAGTGCTTCT
GATTGTAGCCATGGCTTTTAAGAAGAGGGTTTTCTCTTATTTCTTGCTTC
AGTGACCAAGAAAGGAAGCTATGGATATCAGTcaattgtctgccctggct
aaaatcagctaaaaaggctgaattcagcgtgaaagactaccagaaaacct
ttgctgaatactatcctttcaagtctgtacttttcaaaggacctagtact
tgcccctgtttggtcaaaagtatggaacacaatggaaaaatattgttata
gatctattcaagaccccatcaattttcaattcttttgggtatctacccat
tttactataggaactagtatgaataccctagagacatcacatcactaatt
cagtttttccgctcttttttgccctttgtaagttgaagtttgtatttgtg
atttatggggatttccactttacaatgtcctcaatattatgagttccatt
gacattcaaagctgatgtttttctgttcactaatcacctgccatttgtct
gtcggtcaaatcctcatggagatatgggtgcttgaaaataggctgaattt
gtcttttgtggcaaacaatgcacagaTATGTTAGAGATCAAAAACCTTTC
TCCTGGATGCAAAAGCAAACCTTAATAAACATGATGAGGGATGTTGTTAT
TGCAAAACCCACTGCTTAGTAAGGGTTAACATGCACAGTTGTGACAGAAT
TCATACTTGATCATGTAGTGTAATATCTAATAGTTATAATGCTGGAAATC
TCCATCAAAGCACAATGCTGTGGTGTACATGATAATCGCCTAATCTTGTT
TGCGCTGATGCAGGCTTATGATATCTTTTACCATCATACCTGGACCAACT
TCAAAAACAACTTGTTCGCACAGTATGATTTTCACATCTAAACCTTCAAT
GGTTGTGTCCTTATTTTTCATTGAGAATGCAGATTGCCAAACTTCCAATC
CTGTTATACCTTTTGTCCTGTTCACCATCTCTAGCTGTGAGTAGATCCAG
GCAACAGATGTGCTTTTTCTACGTTTGAATGTCAAGTTCCCAGACAGTAG
CACCATGTTACCACTTCACTGTGCAACTTTAACTGTATTGTTTGAATTGT
TCTGGATTAATAAATGAAGTTGACAAGCATGTTGACTTAACCAAAAGAGT
TGATGTACCATTTGAGCAGTGTGAGAGCAATACCATACATATTGAAGTTG
TAGCAAATGAAGGAAATTTGGAAGGATCCCAAGCTTGTGTAAGTAAAGAA
GAAGGAAAGAGCCCCTCACCCTGTTGTTTTCAGTGAAGGATATGGTTGTG
AAAGAAAAGTTATTTTCATGTTTGCATGCTCTCCCCATCAGCTGCGTGGA
TGTCACCAATTGCTATTGTCAGGGATGAAATAAATCACAACAAGTCTGAA
ATGACTTGTCATTCACAGAAGCAAGAGTTACTTGATGATTTTTTTGAATA
GTCATGGCCAGCTTTGGTGATCAGAGGCCATTATCTGAAAAAGTCTCACA
GCATGCTATTTAAATAGTAGTAAGGACTAGAATTGATCAAATGAGTCTGT
GTGCCTCAATAAAGGATCTTGCGCTGGTCAATTATGCACTGTTGAGTTAA
TACACAGTTGTAGCATTTGTTCTTTATTTCACGAATCAGTAACTTGGACC
TATCATAACACACAAATTATTCCTCCTTGTGATAACAATCATGCTTGTAC
TGCCACAAGTGATTGTTTGACATTCATTATTCCACAAACCACAAATGATG
CATAATAGTCTTATTTGGTTGCCATTGGGAAAGAGAGTGAATTGAAGAAA
GGGGATGTCTCTGTTTGCAGTGGTACACTGGAGTGTTTTTCAATTGACGA
TCTTGAAATTGACAACTGCAACATCCATCCTGACAAAATGGGATATGAAG
AGGATTATCAAAGTCATAAAAAGGGGATGAATCTATGAAGGTTAATTTTG
GAATTCATGTTCACGGTGAGAGGGAATGTTTTGGGAGACTTGTGTTCAAC
TATGCTATGGTACCATCAAAGTCCACAATCAAGTGCCATGAGCCACCTAC
CAGCTAGCCACTTGTTGGCTCCCTCCTTATGTTTGTAGTGTTCAAATTTA
TGGGAGGGCTACATAGTGTGGTAGGTTGGTAGGCAATATCTGTGGATTCT
GGTAGGCAGCCAACACAGTTCCTACATACTTCTTGATACAAGGATATATA
TACACCAGCCAGCTAATGCCAACTGATGCCAACCGATATCCACTATATTT
CAAGGTGAACCCTGAAGTCCCCACTATTGCTGACTACTGCCAACTGTCAC
CAACTAATGCAAATAGTTCCTAATGCTCATACTCCTACCATATCCAACCT
ATTGCTTGTTCTACATAGACACTCTGTAGAGCACTCTACTATTTGTGGAG
GCATTCATCAGCCTTCATTTTTAAAAGATTCTTGTTAGGAGTACCTCTCT
CAACGTTTATCTATCAGAGACCTCGAGTAACACCCCACACATCTCACAGC
CATGACAGATGGCTCCTCTTACAGATGAATACTATCATGTCCTCCCTGAC
AACAACATGCAGGACTGCCACTCAAGTTTCAGGAAGATTTCACAAGAATG
ATGAGATGTCACCTGATCTGGTATGGTAGACTTATGGTGGAGGACACAAC
ACCTAGCTATATATGAACTTTTAAGCGAGAGGCCTTCCAGAAATTTTTGT
AGTTTTACTCAAGTGGCAGCAGCGGAAGTGACTTGAACTATGGAAAAGGT
TCATTGCCAAACTCAAGCAGAGCAACAAATAAGATGGGTTTCAAGTAGGT
TTTGCTGGAACAACTCCTGTGTTGGGCTACTTGCACCGAGGAATTACTGA
AGTAAATGATATGTAAAATGTAAATTAGACTAGAATTCAAAACATGTCAG
GGTCCACACACAAATCGTCCAACTCGCTGTCATCAGTAGCCTCATCTTTT
ACTGCCATACTCAGGCATAACATGTCTCGATCGGTGACGTGATGTAAATT
TTGTTGTGATCTATCATCATCTTCATCGATGACATCCTTTACAAAAGTTC
GAACTTCAGTAAGAGGCGCAGGCATTGCACTCCTAACCTGCGGTCTATCG
GCCCAAGTTACCCGCTTTGAAGACTCAGGGTGATTCGACTTTTGTGACTG
TGCTGGACTCGTCCTCCCAGACAATGCATCGCGCTCTTTCCTTTTCCTGG
ACATGAACTTCTCCCAAGTTCGTGTGTCTCCAACAGTTGAAGATTTTTGA
GGATGACAATTGCCGTTTATCTGTTGTTGCATGATTTGTGAGCTTTTCGT
ACTTTTCTGCTTTTGTATCTGTGAGGGAGTGTTAGAACATAGCTGCTTTT
GATTATTAGATGGAGTGACGATACCATTGGTCTCTACAGAAATAGCGGGC
TTGAATGAGTTTGCATGCATAGCAAGTAAATTGGATTTGCCCGAGATGAT
TGACGATATGGATTTTGGTAGCCAATCCGGCGGAACTCCTCCTTCATTTT
GGAGTGTCACAAGGTCATCAAATCGTGATTCCAATTGTTTTCTTAGTCGA
TCGAAAGGGCTTTGTTCAAGTTCAGCGTCACAGCCCCCCTTCGTAACGCC
GTTTGGCTCAATTTTTGCAGCTGCGGCTTCTTTCCATGTTGACATGAGCT
CATCCAACGCACACAAAACAATGCCCACATTCAGCCCTCCTGTAATAGGA
TGTTTCTCTTTCAAGTGGCTCGGATCCAGCCCGTCGACCAATGCATCAAT
GGCTTTTTTTAATCGTTTAATAATCTTATGAATGTGAGATGCGACAACAA
TGTCTTTGTTGAATGGGATCGACTTTAGTAATTGAAGAATCGGCAATAAG
AGACTCCCCGTTGGAGATACAATGTGAGAATGTTGCGATGGAACAAGAGT
GAATGAATCGACGAGCCACCGTGCAAGTAATTTCATCCCGCCTGCATTAA
GGAAATGATTAATGCGATTTGAAGATGCCTGTCCTTCGTGGCCTAGACTA
AAGCACACTGCTTCCCAGTCGACCGTGCGTTGCAAAATCGCCAGTGCTAA
TGCACGGTGTCCAAGCGCTTGAGACGTGCAATACATGCAAAGCAGGGATA
AGAAATGACACTCTTTTCCGCGACGCAGAATTCCTGATTTTTGCGACTCG
ACTCGTTTTGGTTCACTTTCCGCTTCTTCGCTCTGATCTTCATCATTGGA
AGAGTCAGAGTCGTCATCGTAGTTGGAGGGGCGAACAGGCCTGTGGAGGC
GTGATCGATGGATGGGCTTTTGCGTAGTAGATTGGCCGTGATCAGGGGCA
ACACGCTCACAGCACTCTACCAACGCCAGTTCAAGTGGCGTAGCCAATCT
GTGAAGCACTTCGCCATCGTCTCCGCTGCTGGATATGATGTCAGCACTGA
CCGAATATTCTGAGCTGTCACTGGGGTCAATTCTGCGTTTAGACGCCTTC
TTTCTCCAAAATTCGCGGCGGCGGGACAAATAGTCAACTCTCGTGGCGGG
AGAAGAGTCCCCGGGGTGGCAGCGCGACTCGCGTGTTCTGTTTCCACCAG
GGAGGAAGAGCACATGAAACGGAGGGGGTGTCGCCATGGCCTCGAAGATC
AGAGTTGTTGTGGTGGGACAAACACGTTTTCTGGTACCCAACCATTTTAA
CTGCGTTTTGTAATTTCCGTAACCCAGCGTTTTTCAAGGCTGTGTTGTGT
GATTAGAATGTGTGATTGCAGGAGATTGCAGGAACCGGGATTTTTCTAAA
TCTAAATAAAAGAGTTAGTATGGTACATTAACGCCAATCAGACGACTAcc
gtaaaacccggattataagtgccgccggtataggtgcacacggagctatt
tccatgtacatttgctgtttctaggtgttccaccctagctaagttcatgg
agaacaaataaaatgtttctccatctcacaagcaacacacccatatgtgg
atctccaagtaactccggctggttgctgagttacaccaaaaacccgaaaa
actcacatgcttctccactaaaaaaaacacaaacacttccgcacgatgaa
tcgcatcgtccttgttggtttcttgccctgcgacaatgggcgcagttgcg
atctacacccatttggatgtggcaacattctagtcctcaatagagaggac
ggtggggttggcatgctcctgcgcttgcggatgacagcgccacatgagtt
ggcgtgttacaccataaatggtgatggcacggatggatgtcgtgtctgtt
ttgttgccagggaggtagcagccggtgggaatgctgcacggttgaacggc
gcagttgttcgtttggtggacgtctttacgtctgaccatgaaaatcgtgc
agttcgccgtcttttccatcacaaccgcgggtacgcgtatgGGcggattc
agatgcctgaatagtttcaaatagttcttttctaaactaacagattaatt
ggtttaaattagttaaaacggtctctctaagcacacataattaggttatt
taaaaccattcaaacccgctcttcatccatgcatttctcactgtctgtgc
agggaggttcgtgtacacctcaacggtccattccgccaccaactgccttg
tcggctccttcgcgacgccattttcaatgcctcctcccgtcatcatccag
ttctcccacttctcacgcattcttgacttgatggacttgttaattccaac
gtcaacgggctgacacaaatacgtgcagcccggaggtatgtgaactacct
caattccaagtgcctgaatccgattcacgatgtttcccatcATGTGAACT
CGGTACGCATCGAGAATCAGGATGGGGACAACATCTGGTCCCTTCTCATT
TCGCCACGGGATCAGTATGTCATCGATCCATTTCTCCATCATTTCCTCGT
CCATCCACGCTTTTTACGGGATCAGTATGTCATCGATCCATTTCTCCATC
ATTTCCTCGTCCATCCACGCTTTTTTCTGACACGCATAGTGTCCTTCACC
GGGGTACGTTGCGAACTCACGTGCAATGCGTCCGTTCGCCGCGcctttga
agatgagcattggcggcagtatcccgccgctcgcatcaactgtggcagca
agcgtgactctcttggtgtcggaagtagaagaacgaacatggatcgtttt
cctacctttcttctcgagagtcttggctgcatgaaacgaaaacgggatcg
gcgtctgatccatgttgatgatcagcaatggatccatgtccgcaactttg
tccctcatcatctcgatgaagtggcgtgactcttccatggtctcgtggta
gtccttttgggctgtgtgcgttgcagcacgatgagtcaggcccatttgct
tcgtgaaacgcagcaccgccttctcacgagcgtttatgctcttcaacata
aagtttggcatcaagcgggatgcttcatgtcgaaccatgcggctgctgac
ctgaatacctcgtgttcttgtcgcagcaacaaattgagtcaagtcatcgc
ggacagaggcaagaaaactcggccgaccaggatgtatcttcctggcagta
ccgttggtcctgtagggcacaaaaactccgttctcttcgaggtcgtcaac
tacttttagcacttttttgaagcggtaatagtactggtggggtagcccaa
ataagggacacgcttggcgaatagaaacgccattagatgcaagcgtgcta
atagcttggactaactcgcgtttctccttgattgtgtaggaacgccttga
cacggcgaccgcgtgagcgccgccggcgtgggcgtcaaccaaatcaacaa
taggttcagcattatgttgctcaagaacttcgacaggacgtaccattttt
taaatcaaattatgagctaaatgagacaacattttatgaattattttaca
tgcaatcataatttgctttaggtattctctctttactctacaacttctca
atcaacagtgataaaaaacagaatgtacgtctttttagttgttccttcat
gaagcattcagaaacagcaaagagctcagcactgatggctgtcattgcag
aggtaggaattgaagatggatggacatggaggtggaatcggagaaggagg
tggtattatgagatggcgcgagtttgggagatataaaagtgggcggtgag
tgcgcacactcgcgaaactcggaatccagcccgctaaaaacctggacgag
cccccaacaggatgtcacatctggcgggaaactgtactatatggtacaat
agagtaaaaaaaagggtgatgcagataccctccgtgttaataacactaac
ttgcgccggattataagttccgcctaattgtatcttttgtacatttgcgt
gcacttataatccgggttttacggtagtccagatctggacaagacgtaac
gactagtccagatctggactagtcgtaactttttttgcagaaactcatag
aagacgacgtcgtacagccaagcggacatcaccgttggattcctcctaga
gacatatcaccaccccaatatgttgtcatacaccacaagcgccagtcacg
gccaaaaattactacagcacatcgtgttatcatcgtgttatgttgcggtc
ccatgcagacgcgaggaaaattctgatggattggtggttctcgaaaaccg
ggaacatgtagatacacaacttcaacacgaaaaatttacggaaatacccg
tcattataagttatgactagtccaacgatgtgcaccctcgaatacgacta
ggccagatgtgctctattgatgttcttaaaaaattcgtgttctgattggc
gtTAAGAAAGAACTACCGTATAGCTCGGTGTATAAGGCCCTGTACGCCGT
CTTAggtagtgtccattgcatagacaataatttccttttttccttttttc
cactggaaatttgctcgctgtccgccatccgcaggggtggaaatttttgt
ctgagtccaggtcggagtcaggcgtggactgaaaaaaattccaccccttc
tttcgccctctcgaccgttcttcattcacttcttgcctttacgtgccttc
acgtgcttttaccttcttttgcattcttttacctgcatcgtgtttggccc
gatatgacaactgcgctgcatacaattgcaccgcggtcgatttggcccta
taataaatcaatgccagcacggttcttgtgtatacggtgcttttacgtgc
atcatgtttggcccaacgcgtgttctcaacaatacaactatggcaacacg
tcctcacgtttcacaacatgtgttcggaacaatacaacaagggtggcgtg
tctgtcgcgtctccaaacatggaagatgtcatgtgtcaaagcacgatgag
tgacgattgtaacagaggaggtgcaaaaagacgcaagctaaaatagaacg
aaaaatgcgtcacccgatttcttttatgcaatggacgggggtgatcaccc
ttaatttacaccccctaaaatcgggaaattttccagtggaaaaagaaaaa
aaggaaaaaatacgcaatgaatgcagccttaatttcctcgtttttcgtat
gtattttttccttgtatatGTTACTGACCATTTGTAGACCCGTTGATGGT
AGGGAGATTTTTGGTGATGACTAGTCAATTGTTGACTTGACTGGCTTGAT
TGATAGTGATGAAGAATTTAGTGGTGCTGATTCACTTTCCTTCAAGTATG
AAGAGTTGTTAATGAAAGGCTTGAGAGTTGCTGGTCAAGAGAATTCTAAG
AAGACAGCTGCAACCATATCTATGTAAGATTCCCCAAGAGTTCCAATTGG
ACTTTCAAGAGATCAAGTGGACATGTGCTTCAACTTCAAAGCTACTGAGT
ACTATTACCAAAAGTATCACAGACCACCACCATCATCAAGGAACTACTGC
AAGAGAGACTTGCTCCTGGTATGCTGGGTTTTAAAGAAAATTTGCCAATG
TATAGTAGGTTATTACAACATGCAGATTCCTGCATTTGACACAGATAAGT
TCTCTTTCTTGCAAGACCCTCAAGCATCATGGATGCTGTTGGCTTGAAAA
TTCCAATCAAGTGAGGAGGTTGCTCAAATCCACAGGGATTGTTTTATAAA
CTGATAGGAGTGAGAAGCAGATGTACCATGCTGATGGTATTCATTTGGAC
TTCAAAGAACAGAAGCCTTGCTATGCTCTCAATATGTGATATCAATGAGA
AGAATGGTGGTACCAAATTTCACATGAGTCATAACCCCAGTTGGTATGCA
ATGAAGGAGATTTCATCATGTGAGAGTATAAGCCCTGTATATGCACAGAA
AGAACTGCCACCAAAAAGCTCATCCCTCAATGCAGCCTTGTGAATACTCT
TGGTGCAGCAGTATGGTTAGAAACATGACCATGCCTGTGAATTGTCgatc
agtcggagacaacgtactttgtttgagatggattgtttgtgcttgcgatg
agttgctttgtcagcacgtagaagctaataaactagatgttatttcaacg
agaaaatgaaattatgattattagcttctacggtgaagctcatgcaacaa
tcaatgataaacatgtagaaaacgaacgagtctcgtgaaaatcggagacc
tatgacaagaatggaggaatcttggtgtcagaacaacagcaaagttctgg
caaaatgaatggagtagcgatgagccggacgaaggccagaatgcaagatg
aagaaagaaagaaagaaagaaagaaagaaagaaagaaagaaagaaagaaa
gaaagaaaacgagattcaagaagcatgattatgccaaagggcacaggctt
ccggtcactaccccttaacactccctcttgatgtttatgatggttaccag
cccatcaataaacgtcgcaaacggacaaaagaagcatgtgtcaacccttt
ggtgaagaggtcatcgagcgggtgtttggtgtcaatcttgactagagtga
ttctctgggaagggtctcctactttttctcggaaccaatggtatttgatt
gcatagtgtttggaccaaggagtcatgcggcgaggctccaggcgaccagg
gtcagggcaccaacgttgtcttcacgcactttgcagtgaatattggaaac
aaatgaagcatcaaggccaacagcatcgctgagctcacggatgagtgaga
ccagcggaaggaggtccttgcatgccgtgcttaggatgacatactctgct
tctgtggtggagagggtgattttggtttgaaggcgggaacgccataggac
agggcaaccaaaggcaaggatgacatagccagtgcaactacgggcacagt
gaggatccagcgcatcttcgtgtccataaaggccagcaaagttggcatcg
gggtagcaatccacacgcgggactagagaaggagtcacgatgagtccttt
gtccatcgtacccttcaagtaacgcccaatctgaatgagcgccaactcat
gtcaacgggtgggtttgaagttgtaacgggcacattggtggacagcgaag
gcaatatttggtctggagtggccactgaggtagagctgcaggccaacaat
ggccgcgtagttgaaagagcctgacaccgggtttccattggcatccttag
gaagaggagacatttcagccggggtgttgataggggtggaaaggctgcta
gatctgccaacagcttcaatgatgcatttggtgaggccagtctggaggag
agtgatttgggagctggttgaatcagaagaacgaatgatgtcaacaccaa
ggaaaccttcagcagtcccttcacgacggatgcaaatgcctgcggtctgg
agggaggagatgagtgtcgtgatctcagcattcgactttgcatagatgag
taagtcatcgacgtagaccaccaagatacagatttcttggtgaaacggca
gggatcataggccaagggagttaaaccttgggctaccaggtgttcggaga
ggtagtggaagaagctacgggaggattggcgcaggccataaactgacttc
ttgagtttgaggaccaagtctccatcgcgttgaaaaccaaaagtttgcgg
acatagatatgcttatcaggaccaaggggggcatgcacgaaagtggcagt
gatgtaggcttgggcagaaacaaggttgagccgggtggccaaaatcatca
tggagcaaacggtcgtcgtccattggacaactggtgcccaagtcatgaag
aaatcgatgccttccacttgcatgtcacctcgcacacagaatctggcctt
gaatttcttggctaatccattgggaaattgtttgagatggaatgcccatg
tggtggggagaacatgcatccaaggttcacgagggacgagctcccatgcc
tgaaagttggattccaaagtggtcaattcggtttccatggcctcccacca
tttttcagcatgaggactgtggatggcctgtgagtaggtaggactgtcag
agatgtctccagccgaggaggccatgaggatgtgaggttgaacatctgtg
atggtaaaggaagtatagtcatccatgaggtcaggctggaggtaggccga
aaaggtgTAAAAGAAtgctgagcatagcgagatgcatcaatcgtcgttaa
ttaggtgataaccaatttatgagagctattttgtagtcaatacaatccta
cgtattgacaatgcatttcagtggctcttagatagggcctttttgggcta
aggacctcagagagtacttacgtgctactcatgtactgataggtacatgc
atgattgcacatggagaaaatgatctgtgttttgactggtttcggctagt
atagcataccattgcagtgaaagaacccatcaggtgttcaatatggattg
ttttaagcggcacaagcatgtggggtaagggtagggagtgtggttatgac
ttttagtatgctgtgtgctttgtgccataggtcaagaaactttgcaggat
gggtgaggtaaatgtggcggatggattgatgatgaatggagggatgatgt
tttgtgacgtagtctgctaagttagtggctccagcgcgccaataggtgtg
aaactgtttttgattttcacaacaatggagccaacggaagcccatatcca
ttgctttggtgcgtttgggttggatgatgttggtgacaacgccaagagct
gtggagtcctcaattttatgggagtgggcggttgtggatgtcccagctcc
ttaagaaggtgtctttgtggtacagcctctcttgcattgatgtataaagt
gccgagtgctgcttcggcagctgaagacatgacaggtttgatgatttgtg
tgagggttaagatggcgccgttgttgtgaggggatggatcgtcttccgac
aggaagaaatgccccccggccctgctgcacgcttttgtttcagacagata
ggaggcatcactgtggacagcaaggatcttgttgctggtgcaataagtta
tcatggcgtcttggtgcatcatggcgtagtcaaggaactgttgtattttc
aacagggtattcagcgttggagccacttgttgagtggcgagtgaaccaag
tgcaggtagcatggtgcagtccactgcacgtgcatagtaaaggaagaccc
cgatgacttcttggacaaaagtcttgtcggatttggagagtaatgcagtg
ttgtcttcagtgttgacaaattgttgtttggttccataggtgcggggtgt
atgaggataaggttgatgttgtggtttggtgggaacaggatggtggaaac
ggtggcctgcctttttacagtagcctggcatggagagatgaacctgtcag
agggtatagtcccatgtgattttgagctcgaggtatcgctcacctttcca
atcttgtgacgttttgtagtgtttgttgagtgtttggataaggtggtggg
catgttcaatgccgacatattttactccaaaatcgtcgacacatagggtg
aatgagatgggacgccaattgtgtttccagaaacctggtgtgatggtgct
ctgtcggtagcatttggtggcgagtcgctttttgaatagttgctgggcaa
tgattcctgcttgtgggagaccgtacatacctttttggatcaggacatag
acgtatccgtcaggagtttgtcgagattgtagagtgcaatgatgtggtct
cgtatgtcagacagtttgaggcgcatgtatttggggtgaaccattggagt
gttgaggtagaaatccctgatgtcgatggtcgtgaatcgtgcacctttgg
tggagattacgctgttgaggaaaaccttggtggtcagcatgtccactgta
ggtgtgccgcaattgccagggtatgtgattctgttgccgccaaccctaag
acggatgcggtaggggtcctccttctcaggtcggaaattagcaaagattc
gaccgtaagtgacatctttttggcaagttggaggtatttggttgggtgca
tgaagactgtggtgttggtgccctgtactgtaccggggatgccttggacg
aggcggccgagttcttaaccgtagacatttttccataaggtgcggtactt
tgggtttttaatgaggtgccgatactaaaggagttatccggtgtctgtgt
ttaggatggctgagagtccattgctgggaaaattgcagcttgttgtggtg
tgagtggcgtttgggtgttgtgcaggagatgtaagatggtttcctgtgtg
attgtgtgaacgcgactgagcgtgttgtatgccgggccgttggtggtgtg
gacacccttggatgtggtggtatggtttgtggtggtgtcacccttggaga
ctttggaggtgactgtagcaacagtagtggggtggacacagattcatcat
cgcttgcactggagtcactgccgtagtctgatactactggcggtgggagg
ggttaggtgtatgttgttccctctgtggtgggagagggggtgattgtgtg
aggatttttagtcgcgttaggtcagttagttgcaatttgttgttgtgatg
ggccttatgttggttgtgaggaggtgcaacaggtttgcggtggctgatat
tatggcatctgctgatgtgacctaggggttggtgatgtacttgtgcttga
agaaaactgtggcagagatgcgggtagtgcgcgatgatggtgtccatact
ttccagcatcgatagtgttcatatgatatgccgatgacatatcctttggt
gcagtgttgaacaaaagttttacggcagtgaggtttatcatggacaagtg
cctccataccgaggggtacgaatgggtgagcattgtagtcatgatggcca
tagagatgtgtatgggaggacatgtgtgggtacgcatttgattgccgcag
aagactgagttggtgttccatctgtggtagtaattggcaccaaaggtgga
ggggaaatttggagtctgtgccactgatgatggcaatgaagtgatccttc
catgtatggatggctttccctgcaatgttccttcgctggtcgtcaggtgg
aaccagttggtatgacatgcctgagttggtgatgaccattttgtatgcgg
ccgatatttcattgtccaggacttgtctggtgggttggatcccgcaggct
ttcatgcgttggagtgcccggttgcatgtaaggatgagttcgccttcggt
tttgttcttggttggttcagcccagatggagttactgtcaacatggtaca
ggatcatttggtaccgattgccttggctggataaatgtgggaacctaccg
gtttgatctgtgtagagggtgttatgggtttcgtaggtctggatgaaaat
gtctttttgttgagggaggggtaaaggcagtatatcttggggaagtgcct
gtttggtggattgtgtgccttgtcgctggttccacatgtgtccctgttgt
gtttcctcggattgtgggaaatgtttgtggacatttcagtgatgaggggt
catgtgctgtagtttcctttgcaaatggcagacagccatgttgatttagt
ggggaaactggctgcggcatggaggtacattatggactgtgcgatgctgg
gtagttcatatatgttgagcatatgttctgtgttgcattctagggaggct
tgtaggtgtttgtggatgtgtgtaggtgtagggacacgatatcgggtact
ggtggattgtagtccacatttcgagtcaaggatgagagtgttggtggttt
cattcacagtgatgggacggagtgggacctgccagaggccagtgtgtggg
catctatagccagtgaggaccgggtgttcggttatgttgatggtgttgga
gtcatagaagttgactttgtgtttgttgtacacggctgtgtagttggcat
cggcgaacttgctgccactgagtagtgtttggtgcaggttgggtacaatg
tctactgtgttggcgggtgtgcgtacattgaggaggaggtgtgcctgggt
tgtggccgtggtggtagttcctgtgggcagcatgaatgtcttggttgatg
ggacgtttgagtgtgtggtgtgtgaatgggtcatgtagggtacctactgt
ggaggtggcgccggtgtcgctgaccacagatgggacggagccgttgacaa
tacctcgtttgatggtatggggtgacatgcaggttgccttgctgcggatg
ctgttgatgcctgtttgcttgagtgggtgaactgtgcaagtaggtttgtt
ggtgcttgtgaggcgccagtgtttgctgttggtttcgcagtgttgtggag
gaagggtgaagcagacacggcgtatgcagtgtgaaggtgtagatagtgga
gaccagtagtttagagtttcaaacctgtgtgtgggattaacattgtttaa
aataaaattaatactaggctccacaatgtcctacatcttggcaaggtacc
attgtggacgtgtgtccttgttcttctcaagggcaaaacaggcgtcgtcc
tcatggtagacattgcttttcttgcaggagttgcagtagcgtgggctttt
ggcggtagtgttgcgggtggtgtgttgtgttgtgcatggagggccgccgg
tggtggtaccaggtgtagggttttgtttgttggaagtgaggagtgccatg
aacctggtcgtttgggcaagaagttcttgctgttgtgttttgagttgctt
gaggcggtggtcttgtgtcatggtgactgcggctgcgtgttcctgggtgt
gtttgagggcattttcgagactgttagtgtacttgaggatggtttgatgg
tcgtttgatgagagagttccaagggaggtggcgccaatgctgccgtaatt
ggtgaatgcgttggcactttcatacccgctggtgcgagcttctcgctcgg
cgttgaacttctccttgcccttgtacagagtgacaaaatgagacttggca
gagtcccatgttttgtcggtggagggtttgagttcccatgcctgcatctc
tttgttgtcgaacatgtctgatgagtacatgcttttgacgtagtactgga
ccttggttgtgtcgggagcaggtacgccgatatctaggcatagctttttg
tgcttgttgagtttgcgggcaaactttgtgatgtgggacaagagatccca
ttggacatagaaagcggctgccgcctgtttcttctccaatgtcgtcacga
cacaccattcggtacgtagatgctcgaggataatcttgatggtctgggct
ccatagccaatgtagtcgtcgtcgagttcttcaaggtacgtgtcatcgac
tgcttcacgtacgattttgtcggcgatgatgtcgtcaacactctcctgct
tccagaactcttggcactcaagattgtggtctgccatgatgtgagttcag
tgggtgagagttgtgttgtttgcaaggcttgctgggatgattggaggtag
gacgatgagcattgttgtgagcgtggggacattggtgacggttaggtact
ctgtgtcattgaggacgagtgcgagatggccgtgtcacctgccccagctt
gtatttttgatggctgcggcaatcttggcgagttgttgtttcagcatgtt
catggtggaatttgatggttggccaacaatttagtcaattggcatgggtg
cgatgatggacaggactgcttcgcggactagggctccgatggctgtgggt
gacgacatgtttgtgttgcaaacgggttggttggttgtcgagtggttagg
tttttaattgatgaaaaagtgtaagttatcactgctgagcatagcaagat
gcatcgatcgtcgttaattaggtgataactaatttatgagagcaattttg
tagtcaatacagtcctacgtattgacgacgcatttcaatggctcttagat
tgggcctttttgggctaaggacctgagagagtacttacgtgctactcatt
tactgataggtacatacatgattgcaaatggagaaaatgatgggtgtttt
gactggttttggctagtatagcaAAgaaagcagttgcaatgggaggaacc
aagaccagtcaagtcatgttggaggaaggcgagcttggagagctgaccat
gtcgtatgcatgcggtggagtggcatcgggtgtggtgagcaccaatgttg
gccatggcaggaggaagttgggcccatgatgatgcagtagccagtgcgaa
ctgtgggagggtcaagagcaaagtgaaacctgtttccattgcccctgggt
ctagttgtgttcaagggctggaccatctttccatgtgccggagcgggtgc
gtgatggatagcgtgaggacatctgtggggacatctgtggggaggtgggt
ggtgaatcactggagggtggaccatgagggaagtcagcaggtacatgtgc
aggaggcgtgggtgtatccgatggagctggtgggggggggtagggatgct
ccctcatggagccacgggtgcaggctgcatgtggataggagggtctgggt
ggaatgctccctctgggaccatgggcgcaggctgcatgtgttcaggagga
tctgggtggtgcgagtcaggtgaaggaaggtggttggtagggactccctt
ggggtggcaggtgggtgggaaaccaatagatggtgttgaccgagccagtg
cctgttggcgctgaagattgcacatagcgaggtcatatggggacaaccaa
tggtcgtcaaggagcttggaggtgggtgtgatatctgtagggtcaatgta
gcattccctggatgtcacaaacaactgctcaaaatggtggtcccgctcgg
attcattggttagggagggtacggttgtgaaggcattgtcaaagatgaca
tgaaactgcggtgaaatgtgttgggtgcggagattcaggatgagagggac
ggaagttgagtggtggggtgagaaaccaacaaatatattcttgacggaca
cggctttcccatttagggatcttttttccatcctggagccgtgggtcaag
gacataaatggggcagccaaagacgtgggcacgtgggagaccagagcaca
aacacttgatgccagaaaatagctcttcaggggaaaggcctgcaccatgt
tggggaagtttgttgcatacccagactgcataattcatggccaaaggcca
taggccaataaaggaatggtcaggccgatgcagggtggcatggagcatgt
tggctcaggccatgttggtgatggtctgaatagcttgatgatgagcgcca
atgccactgaagcacaaggtctggccaaggcgtgtgcaatgctcgcgaaa
ctcagcggagatgaaaacaccattgtcagagtggtattgcttgatggtga
caccaacatcggctgcctcagattctaggagcatcttgccacggatagtg
tcactggcagcggtggtcagttgatgatagatgaaaagaaatgtgctgca
attgtcaacgtagatcgtgccacatgtgtagctattgcgtgaagagctgt
gtcctgaatgagaggtgacaccaccaggaacaggtgagatgaagtggtca
caactgaagcaatcaccaggtttgacatggttctctttgaggaccatctg
atggggtgccccaatgcgggaagaatggatagttggtgctggacgagtgg
ccttggagatctcacagggggcactgagaagattgtcacaggatgtactg
ggaatgttttaggtgcatggaagaaggggagcatcacagagatggaccag
gtcatctgtggaggaaggagtcactgcgtgccgttgtcgggtgatattct
ggatggtggagaggccggcatgggacaggcgttgatgccataggaggagt
tccttctgtgcaagggataggttatggttggaggcagccaaaatggaacg
cgcccaaatgtcccgatcagatgcatgaaaagaaaaacatctggcccaga
agcagcaaggagcctgatctgatgggcaatgggcataaagggaggatcgg
aaggtgaccattaccataaggtgcatggaggaagaaaccgccaggaaggg
tgatggagtacttggaaatgtcttgctcgtcgtgaccaccaagtgacctg
ggggctgaggaggcaaacagatgccctgggtatgtggcaacccttaatct
caatggtgtgtttgcgcccgtgatgatcgaggatatgccagcaaagcata
ccttctcccgcaactgtgttgacgccagagagatcacgaatcttggcagc
actgggagagtaagaaatgaaTACGGAAATCTCATgggtgggtgcgccta
atgtttgaaaactggaatagcctggggatgttcacgcacagttggaaaat
ggagcgcctcaatcaccttgtccaggacctacaggtagacttgattgcgg
gatgcaagacacagtgtgattggcgccttgttccgcaacacagacggttc
ttacagctcctatgccccggcacttcaaccgttggagtggcagccaacaa
tgtcaatgaaacgatcaacagagaacaaatgggtgacacagcactggcag
ccataggacggctaagcgatgtggtcacggagacaggctgtgatgataca
ggtcttgccaggtggtcctggctcaggattggtagtggtaggcaaaccac
aagggtaatatgtggatatctcccttgcaaaccagggaagagttcgaggg
gacacaccgtgtgggaaccatactcccgatacttccaagcccttcgtgat
ttttgctacccttccaccatctttattgatgacttggcttcagtggtaaa
acgctggcaagacattggagaagaggtcctcctgtgtatagatgcaaatc
cagatgtgtacaaaggcaaactagcggcgaggctagcactgcctgacatt
caactcaagtgtctcatggaaccagccctggggagccaggtacccaactc
acacttccgtggtactgggaaaatatctaccatctttgggagtccaggcc
ttgtggaaggccacacaatgtgctaccctcactgatattgtgttggcgac
caagggtctttctcctggagatctcagcggcatctctcttggggggagac
tatccgactattgcccgtccctcctcccgaactctcacttgtaagattac
atggatccatcaaaagtattgcacttcaatgaacaaactggtagccagac
ataaaatgcatgataagctccacaaaattgaggaactcaaacaaacttcg
atcatcaatgcacaacaatgatacgaaaaatgggacaccgaacttggaga
tttcatgaaacactccgaagccgtatgcgccaaatttaaagttgtgccat
tgaatatagccctactgtggggcaatggctatgacgtcgctcggtcttaa
agtggctccttcgatggcacaaagggaaagtacccgatacttggaacatg
tgtcgggTGGTGAGGAGGGTTAATATCGCTGATCCCCTTGCCCTAAGCAA
ACAAgaggtacaccattgcctgcatagttgtctcgaacacttgtttgaac
tcagaacacaagcaccagcactacgaccgaagcacctgaactggcaaata
aaggtagcatgacaatgaggagatgaagaggcagcgactgaaatcttacg
tattatcaagaacgaggctcgtcgccaacgtcaatgaactgtcaacaggg
tcgttaaggactctcgaggtcgatttgtgctACGATCCAAGTATCAGTGA
ACGGACACAACCAAACCTACACAAAACAGGCTGAAgtcgaacatgtatgc
ggggaacaattatgaaatcgtttcttgctgggtaaacaggcaccactgtc
ggtgtcagccctacaacaggaaataggctgcctcagtgacacggatgctg
caaggagaatccttgagaatgaatttgaatttacaaatgagtgggataca
gcgacagtagatctgctgaaggcattggcatgccttcgtttggaatgtga
agacatccccagctccagttgtgaggtcacagtggaagaattcaatagct
tctggtcgacatgtacagaaacaacttcatcgtcaaaaagtggtcaacac
tttggacactatagtgccatctttgaagacaacggccttactctcctcca
agttcgtagcataaactttgctgcctgtagaggtttccctcttgaacgct
ggcaacagggagtcacagtgctactggaaaaagttgctgggaacatacgc
atagacaagctacctgctatatgccttttagaggcggatttcaattggtg
gctcaaggttgtgtttgccaaaaggatgatgtatcaaatgaagaagacag
gtgttctaccgttggaacaaggtgccacctctgggaaaatggcattggac
tcctccatgacaaagcaattgttttttgaccaggtcaacattttacatga
aacttgtgccatctctagtaacaacgcagcgaattgctacgatgcagtga
accatgcagctggtagcttcgcactacaagctatgaatgcccccatcacc
ctgatcaagtgctaccttttatgtattcagactatgcagttcttcctaaa
aacaggcttcggaatggctaccacaagctacggaggttcaaaatgaaatc
cttacatgggattagtgcaaggaagtggagcagccccggcggcttggact
gctattagcacagttatgctagctgcttgtaaattcaaaggatttggtgc
ccacttcatgttggtctggtcaggtgtgatccgtagcattgctgctctcc
tctatgtagatgatacggacttactccatcggtatccagagttggtatct
tctgatactgacttcttccaccgagtacaaacgggcacctactactgggc
aacccttctacaggctaccggtggaaatctaaagcccgaaaaatgctact
ggtacctactctcgtatcggttcatctggggggaagcaatgctgtatgat
ctccgcataccgcaaccgaactctgaggaagtcgtcattcaactaaaaga
tccgtccaaagcttctgaagtactgggtgtatgatctagcccagcggggt
ctggctctgcccatctggaaatctggaccacatgatagcaaaaggttgta
agtggagtaaccacgtcttgcatagtcctcttcagccagctgaagtgtgg
cagagtttcaagacacaagccttgccctcggtcaaatatggactcattgc
cctgatgtcctccggacaagaggttgacaaagctttctcagcgtggtatt
attcattcctcccagccctaggtgtcaactggaacataaccagagaatgg
aggaccctccggacacattaccagggcctaggtttaccacaggtgtcgct
ggaaaaattggcgacgtcactacaatacctacaatggcattggggaacaa
aggaacccactggtgaatcacttcgctgtgtctttgaacttgtacaacta
gaagtcggcctagctggaaatttcctccgtcgtgactatcatgtttatgg
cagactagccacccactcctggttcaaaatactctgggaatatgttcatt
actttggaattgatttagatcttgataatgtcacaattgaccctgttcgt
gcgcgtgacaagatagtgatggaagaagtgactaagattcttccgctatc
tcagtgggacagttttaatcaagtgaggaaatactgtagggtttacttcc
tgtcacaactgcttcttagtgacggaatgacagtggatccaagcaagctt
ggtggtctacgaacacagcaaggttctcccatgctcttccctaaagagga
gcctactacttatgatttcagtctgtggcgagacacaatttgcatgctta
ccttgccctccttccgtttatctccgaaactaggaaaatacatttgcaaa
ccatatgacttggtatactggctaacagataccacgaggagctgtgttat
acaagtcgaatacggtagtgcaccgatgcccatcttccaatagtcacaag
atactttactcaaggacgtcaaatttaccaatgagtctcaggacacctga
ctccggagggtactcatgttgcttccatctgtgaaatctctgataccaag
atcactgtccactcacaatccccacttaaactccagccacagtcccctga
tgcatgctctctccgtgaaaccttacttgccatggcaccatatttgttgc
tacgtggcctcactctggaaggtgacggtaattggctccttacagcattc
aagcaaggatccctgattctatgccatgacggctcattcatgcgggataa
gaatgactcgtactgcttggcagcaacacttctctgctgcacaaaaactg
gtaacattgctagtgcaacgtactgtgaaaagacaatgaaggatgtcacg
tcgaattaccatggtgagctcatagttggagttatagcggctctcattct
gtgcacattagcttcgctcacaccttctgtgactaaacacattcatgaga
tcttctgcgataatatgggagtggtatctcatgggaactcagtgcagcaa
aacctgcctgaacatcaatcgcagcgggaccttcttgttctactccagaa
gaatatatcgcatgcaccactaaggattagttacacgcacgtctatggtt
acattgacaacaataaggcattctcggacctaagtctaccacagcagtta
aatgtgatagcggaccaattagcgaaggaatgcctcttggaccacatcca
aaaaaggacctcatggggcccaatctaccctcatgaaccagtacgtgtct
ggataaggggaaccaaagtcacatcatcgatatggagtgcactgtatggc
tactggggagcagagaccgatatgacattgttccagaaaaaacgaatagt
cacacattactggttcaataacatagcttgggattatgttgggagggcca
tggaaaaccaccctcaaatgttcaacatctgggtgacgaagcatatctcc
agtttcaatgggaacaaccggcagctttcacgctatcaaaaggttatcat
caacatatgtctgtgtcgtggacacaacgatgaatctacttcacacgtaa
ctcgatgtcctaatcctggtctacagcagattttctggaaaacagtggac
tcgttacttgactggatggaaaatacacacagcaacatcagagtaattga
atgtctcaaaacatatctcttgttgtatggggaagtgtccatggccaaca
ttgccagaccattccctcaactatcccactgggcgatggaactggatacg
ctaggctgggataatttcctcgaaggacgtataggcagagaaattatccc
tcttcaagaggcttcgatgaaacggcaaggatctcaacgtcacataaaat
catggaccatggaatttattcatcggttgctgggaatcacccatacacaa
tggctataccgtaacacaagaacacaccttcagctgctggatggaaatac
agcgtcggaacacagcgacgtcatggaacaagtcggcagagtcctgttca
cggatcccgccctattactcccacaatatcgacaccttctggacttagac
tttgaaaaacttggtgctggcttgaccactgatcgccagtactggctggc
caacttagaatcggcagtgaaggccttccaGAACACTGCCCATGCTACTC
CCATTCCTGTTGAACCCATTCCTATTGAACCACTGTAATTGGACCCTCCT
ATGCTTGGCTAACATTTACAGACCCGAATACCTTAgcttggcccatctct
gggctgaatgcaccccaattggggtatgaagaagaacttccctttagttt
cttcttgatggctaccttgccattgctctaccttgctggaaaagaaagac
ttgttgtccgtgccttgataatacgtagataaccgcacgatttactatgc
aatatttgatatttgggagagtaagaaatgaagtcttctttgcatggaat
gatacaacaagatgctccggtgtccacagtgagaggaggtgtcgtgatgg
taggactagaagtgaaggcagattccaggagaactggaaatgagtgaaag
ctggtgctgtctgcagtgatgttgatggagacagattgctgttggggagg
agcaaggcgaataagtaagaggtttatgccagcacgtgccggattgaaac
tgtccacaaaatggggaggcgggtgcgggagggaaggcggtgagggtgct
ggaggcaacaagcctaattgagaagagttgatggtgttagccagcatggt
ctcatgtttctgagatgcccgggtgaaacgtcatcgggtttgccaaccaa
tgggtttccaaatgagccgagcagatccgtgaatgagggccgagggaaat
gataggtgggtagaggtctggtggaagaccagagtgggatgggatgtcgc
ctccgagacccacagcaagctgaatggaaggaaccggcaggcgagtttga
acaagccacgataggaagaagaggaaagcagcaatgcctgggagagatgt
tgcatgatccaaggaaggtcatgagctgaggagcatcgaggtggaggatc
ataggtgggttgatgatcaagaacaggatcccaatgggtgaacggcaagc
tggaagagtgggcacccaggatcatgtctaaattgttctgtagggaggcc
accgtgtcagaagcaaaagttcccgaagagaggctgggacgtcagttgaa
agaaatgagcaaagttgtgtggcggtgcacaaccaaccaggcataagtct
tagtgcacgggcgaaggacaggaatgggataatgaatcaagctagggcca
ccaatccaatccagccactgaccaacagacatgtgggcgaagaagagacc
catgccaagaagaaagcatccagccgtgatgccaaggttggtgagaatta
ccaggaaccaaaagagcgagtcgccaagtgtccaaccatggtgccaatcg
taaagctcggtagatcgggggtgacatggtgggcggtgcggcgtagcggc
ttgacaaaccatgaagggagtccgcgtgtgttgctgaaattgccaagagc
tttagaggcatagtgccaggggatccagcaaaggggctgcagtaatggca
ggtgtatcgccaagctgatattctgccaggttgtgctaaggtgaggcgca
acaaacccaaggaacccaagggaccaaatggatgtgaagagtccggatga
caaagggtcaggaaggggaggagggcgggccgggtaggtatgacggctaa
tgggggcctgcaagagcagtttgaaccccacgagggtagctgtcatgatg
gaagaagtgaaaaaccaaaggagccattggagcaaaggaggatgggttgc
caggatcacgaaggagtgggccaaaccaagccaagggattcggaacattt
tgtagggagaacggcgattgcctagaccaaaggataggccgcctaccagt
ttgaaagctggtcgagaccaacggctgcaagggcatgggcagcggagtct
gtcatgggatcgtcctcaagggaaggggagtcatcgtcaggagactcgga
agggtcggcgggttcatcatcatcatctgcttgggtggttgcagagccca
ccaagttggctaggagggtgccgtcaacatcctcagcattctctaagagg
gcttggtggatgcggcggataaagttccctttgtctcccttcttgaagcg
gggaccagtgatgttgttgggacgggaggagccggaagatctggcagctt
ggcgttgggtggaactgggtttgggaatgaatgggcggttccttatgcca
gggccgtcatggtatttggtcggatgtgcctggcaacagatgtcacaggt
cttggagtcaaaccattgttgccatgaagggtcgggaggtcgaacagaag
aagatggggaggtgtgttgaaggccaggagtcgtggaggctttgaatgag
ctgtctggttgagcggtgcccgaccatgcctcggacgcctagagggtttc
atacttggactcttacttggcagcgaaggagtcgagttggaccaagatgt
caggggaggtgtggagtgcccagtctttatacatgggtgtggagagaaag
cccagttgagcagaacaaatggagcggaactccttgttaccacaggccgg
catgccacaaagatagtgctggatgaggtcagtgggcaggtcaggccgag
ctagcaccttggaggctgccttgaaacaagaagagcctagggcaatattt
tcgccaggaaagcgatcaaggcggaaagtgatggttatgtagtcttggag
aagcttggtgttttcaaaagtcttcgaatccaacttgtctacaagcagtc
aggccaccttgctggttgggaggaagaatatcaaacgattgtttgattat
caccaacatagttggtgcagttgagagtttgatgacctgtaaggcccaat
gcaactctcgacatcaatgtcaaagagccattcattcacaaaggcctgat
acttgagaaccgtgacgagcggaagggtcttgtagtgagtgagaaggctg
acgcatggagaagacgcaacagccctgtgatcgtgaaaatcggagacgga
cgggacctggaagatgtaggcaacatctacttgttggcaccaggtccAAC
AAAAAATATCATGGATATGGATTTAGGTATTAGTGTCTCTAATGTTAACT
CTCCTTTACGTAAAAGTAAAGTGGCCAAAGCTCCGATAGCTAATTTGAAA
AGTCCTCCTGAGAGAAGGTTGGCACCTGTTAATGTTCCGATAGTTGGTGA
TACATTGCCAAGTATTGGTACGCTAAAGGTTGAGAGCAAGACTGGGGCTA
AACTTCCTCAGAATTGTGTTAGCTATATGCCACATCAAATAAAGTTTGTT
GATGGATTTCCTGAAGTGGATTACTCAGATGATGATTCTGAATAAAGAGC
AATATACTATAAGAGTTTGATATTACTAATTCTAGAATAAAACTCTGTTC
ATTATCAAATTGTTAGTACCTATTTTGTGATTCTACTCTTTCCTGCAGGA
TAAATTGGGTTGATTATCTCTCTGGTGTTAGTTATAATATTTATAAACTC
TTGTTTGTACATATTAGCAGTTAATATAGAGCACATCTTTGTAACAATAT
GAGAAGTCTTTAAGAGATCCATTATATTGTATTACAGCATTACAACCTAT
AGTTATAGATGCTCCAGAAGAACTAGATTTGCTATTATGAAACTTGATAA
CAACTTTGTTGGGTTCATGCACTATTCTAATACCATTTGACTGTCTACAT
GCTCTTGTTAGGGCATATATGGTCCTTATAGAAACCTCCATAGGTTTAAT
TTCACAGTTTCCTGTAGTAGTATTTATTCTTGTTAGCTGTAAACAACAAG
CTCCCATAGACATAGATACAACATTTATCTTTGGTTCATTATAAGAAAAT
GGTGGTAATGTATACAAAGCATGCTCTCCTGTTATTTTAAGTTCACTTGT
AATCCTATCATAATCATCCATGGATTCTATATCTTTATTTGATAATAGAA
AGATTCCAAGTTGAGGTTTAGGAGTATTTATCATACCTGAATTGATACAA
TTTCTAATTATGTTAGCTCTTAGCTGATTAACATAATTACCTTTACAGTT
AGCTATACATGAAATGTAATTTAATGTTGGTCTAATACTAGACAACACTA
TCGAGGTTAGGcctgaacttgtccagcatagtttgctgcgcaagaaccat
tgtgccaagatcctccgagcctgcgtgatacgccaactttgaaaagtcca
tcagcgtaaacttgggttcgatggcaatgtaagagcggtcacagatcttg
cggcgagcttcaatggtggtgccacgggcagttcgagcaacttggatgcg
gcataggtccatctgcagcgaagtaagaggagagtggcggatgtgcaggt
cggcgagctgcatggtggtctcgctgacactgggtgagtgaggatccgcc
cgcttcgtccacagcaatgatttgggtgagcgttgcagttggttccgtag
agtggcgggatgaggaggtggggtcgagcagctcgacggagtgcaccata
gcgtggaggtcggaaagagaggacttgcagagtgaagcggacgggatgAG
AGTGCGTCGACAACAACAACCCaacaatcagccataacactgagaactcc
gtgagcggacggggtcaggtacgggcggtggtcaaatgggggcttcaacc
ggccctcggcgccgcgagagttcgctggtataaccgcacatggagggacg
gagttgaaggcgaggaagaggatgatccatgcgagtattcggagaaacaa
ggaggatatttgaagtagaagactcgacaatccacagaaatgcgtaggaa
agagaacttgtggtgtggtggaagaggatgtgtgtgcaaatggtaggaag
aattggaggaggaaaccgaggtggtcagatgaccaccggctcaggagaac
atggtatcaaggtggagcagcggccaccggctcgacgaggaaggcgctag
tgatcagcagtcaccggcaaaagggaaggacgaggtggaacaacgccacc
agctcaacggaaggaacaacaaggtggagcaacaccaccagctcgacggg
aagaaacgatggagaatcgaaggtattgtttcacagtaaagcgtgaaggg
gcttcataacctgtgaattgtcgatcaatcagagagaacgtaccttcgtt
tgcgatggattgttcgtgcttgcgatgagttgctttgtaagcccgtagaa
gctaataaactagatgttatttcaacgagaaatgaaattatgattattag
cttctttagtgaagctcatgcaacaaacaatcaacgataaacatgtagaa
aacaaacgagtctcatgacagaggccaatgataagaatggaggaatatct
tggtgtcagaacaacagcaaagttctggcaaaatgaatggagcagtgatg
agccggacgaaggccagaatgcaagatgaagacagacagaaagaaaaaaa
caagtagcaagaagcatgataatgccaaagtgcacaggcttccggtcact
accccttaacaTTGTCTGAGGGTTGGAGAAGATTGTATTAGGACCACGGC
AGGAGAATGACTCCAATCTGAGCAGAGTCATCTCAACCCAAAGACTGAAG
AATGCCAGATGATTACCATCAGCATGCTTCATCTGCTTCTCACTCCTATC
AGTTTACAAAGGCAACATTCTCAATTGAACGAAATTTTCAAGTCAACACC
ATCTATGCCGCTTGAGGGTCTTGCAAGAAATAGAACTTCTCTGCGTCAAA
TGCAGGAATTTTCATGTTGTAACAACCTAATATATGTTGGCAAACATCCT
TAAAACCCAGCATACCAGGAGAAAGTCTCCTGCAAATGATGGACAACAAC
AATTATGAAATGCTTTGTGTCATGACTGAGAAAATTACTTGATTCTTGTA
TGACAGAGCCATCTACAACCCCAGATCTTTGCCGCCAAGCCTTGCTTTGT
GATGATGTAATAGTAACCTTTTTAGGGGTCAATAACTCCATCATTTTAGT
AAGCAGTCTCTTATCTGTCTGTACAGCAGTTGCATAGGCTATACAGCAGT
TGCATAGGCCTTGCTCCCAAAGAGATAACCTTAGTCCTAGACCTAACGCA
GGAAAGCTTGTCTGCATCAACATGCCACACCAGGGGAGCAACCCACCAAT
GGGAAAGCCATCAGGCAAGAATATCTGCAGTTGTGGCTTGATCATGTTAA
GAAAAGAGTATTCTTACTTTCTCCTGGAATAAATGTAGAAATCTATCAAG
AAATCAACAACAACGTCAGTGATGAGTGATGCTTAGTGATGCTTCAGGCA
AAAACACTGGGTCACTGCAACAACTCTTATTTTGGCCACATTTCATTGGT
AAGGTACAGTGAAAAGGGTGTTGTTTGTGACAAAATTAAGGAGGACGACA
TCAACAGGATTGCGTCCTAGAGAACTTGGCCTTGATCTTCTCCTGAATTC
ATTGATGAGTTTGGAATGATGTGGTGCTTAGGACCCAGGTTCATATTAGG
AGGACGCCAAGTGGGCCATCTCGGATGTGCTAGAGATCAGAGAAGGTATT
CAAGAGGAGTCATGCAGCAAGGAAACACTAAGTAGAATCCCTTATCCTAG
TAATACCATCTTAAATGAGGGTAACATCCAGAATGCAACTAGCACCCCCC
AGACAACTGAGGGATGTTGCAGCCAAGGGGTGCACGAAATAATACCCCAG
GGCATTGCAATATGTGTAACTCCAATGGTGGTGTTTTTCGGAGGACATTA
CAAAGAAAAGGCGGCTATGATTGGATATTCCTAGTAGAACATTATTGCAC
TATTATTGGTTAGAAAGTAAGAAGCTGTAGCAACGACTTAAGCTTGCCCC
TAAACATACTTTTGTCAGGTCACAGATGACGCGGAATGCCATCATGAAAA
TTCATGCTTTCAGTTGCTGAGCATGATTTCAAGATTGTGACTGGAAAGCT
TCGATCTGTCAGGACCATGTACAGGAAACGTGCTATCGTGACAATTGATT
TCGCCTGCATGGTAATGAAGTTTACTCCTGTTGTATGTACCTAAAATCAT
GTCGTGAGGGCAATTCCAATTGTCAAAGACGATTGCTTTTGGCTGGAATC
GGGCTGCGTATGTCACGTAGAGTGATAACTAGCTGTGTCTCGATTTCCAG
AAATGGTTTTAATGGTTTGGTTGCATGAGAATTTATTTCAACAACAATCC
CCAGTGGTAAGCTGGACTGGTGAATGAGTTAGGAGGATGCCCCATAAGTC
CATCAAGATGCAGAGAATTCGCCAGCTGCGTATTGCACCGATTGTGTTCA
ACGTGCATAATGGTGCAGGTTTTACCTTGTTAACATGGAAACAATATTAG
ACGTTTTCATCGAACATTTCGTTAACTAGCCTGGCTATGTGGGAGGTCTC
CGCTACATTATCATCGTCAGTGGTGTCGCACGGGACGTTACCATTCGTTG
CACTCTAACAGAAGGAAAAGCATTCTCTATCAACTAGGATTTGTTTCTGC
ATTGTCCACAAAACAGGTAGTCAGGTGTGGTATCAACTTGAACATCTAAC
ATGACTATCGGGCTGAAGGAAACCATTTCATTTTCAAGAATGTCGGCGAC
AAAAATGAACTGTTGTATTGGGCCACATCTCAATGATTCATTCTGTAGAC
TCGAAAACCCATTCGTGTCCTAGGGAATCAATCATTTGTATTTTGCCGTG
GACCGTTCCATTAGGTCTCGGACAGGCTCATTGAGATCTTGTTTTCTCTC
TTTGGTGTTTTTTTCCATTTCGAGGTTTGCATGGTCACACGTTTAGAGCG
GATCTGTTTGATCTTCATGTACCCTTACTTCAGTCCAAGGGAATTCACTA
AAATGTACTGAGCACAAACGTGGTTGAAGTGACGGGTGAGTTCCGCAAAG
AAATGATTGAATTAGGCCACTTGGGAAGCGCAAGAAGTTCCTTTGTCGAA
GTAAACATCAAGTGATGGGTGTATTCTGCCTTTGCAGTCTTGTCAGGTAC
AAGTCTGTTGCTCACATGGGTAACTGAAATCGTTTGGGGTGAGGAGGTGG
GACTTTTATTTGGAGTATAATGTTGAGTCCTCGTGCTATATAAAGCCCAA
CAATACCTTGGGATAGAGGAACTCAATCTTGCTGTTGTTCCCACAATGTT
CTCCATGACATCTAGTCACCTTCCTGGTTCCCGATTTACCAGAGAATGAA
TTCTTGTTTTCTAAATGATCAGGTAAGCTACCACTGGTTGCAATTAAAAA
TAAACAGTTGTTAAAAAATGCACAATCCACCATCATGGACCGTGGGTCAT
TGAGAATTTAGCTGGAACGAAGTGGGTTGCGTCAAAGGGCTGCTTAATAG
CAACGAGGTCAACCCAGTCCAGTCTCATTTCAATGCATAAATCCTCCAGT
AAGGGAAGGATTGCAATATTTATGGGAGAACCCCAAATTTTAGATAGATG
GTACGAGTATTGTTGGGTAGAAAGAGGTTTAATTTGAAGAGTTCACTTAT
TGTAGTTGACATCAATGGGTTTGTGGCCCCAGCAGTGGGAGCAATGTGAA
TGCTTATGGATGTGGCGGGGCGTGTTGCTAATGAAACAAACATCATCGTA
GGTGTGTGTTGAAGGCATGAGTGCCAGCACCACAACAGTGAGTGTTAAGG
CTCGAGAAATCGTCTTCAACAATATGCAAATGCCAATGAAGGTACAATTG
TACATGTCCTAAACTGTTTGCTCTCATTTCAAACAAAAGCAAAGGAATAT
GTACCAAAAGAAGTAGGAAGTATGTTGCGTAAAATATGAAGGTGATTGCT
TGAAGAAACAGTGAAGAACACAGTTCATTCCATAAATTGATCACAACAAG
CGCCTTCCTTTTCTCATGGCTGAATAAAATAGAAGGGAACGCGACAAAAC
TTGTTTATTGATAATTAAACGAATAAGTGTATCCAGAAAATAAGCTTTGG
CTTATCAGGCATTTCTTCACAACAAAATCGGTATTGATATGGACTTCAAA
ATAACAGAAGCCTTGCTATGCTCTCAATATGTGCTTATCTCGTTGTTATC
AATGAAGAAATGGTTTTTATTGACAGATACAGAGTTTTTACAGATAGAGT
CAAATTCTTAAGAAGCTGGATTCTTACAAAAGAATGGTGCTTTCAGGTTG
AAGTCATAGTAAATGGATCATGTGGAATCACAAAATTGTAGCCTCAACGA
CCCGAGAGTGGTACAACGCATTGGGCATTGCTGTCTGGCTGCCTTTGTCC
CAAACAATTGTCATGCCAACTATCTCCCGGTACAGTTCAAATCCATGATT
CCACCAGTTGAACCTTTAGTGAGGTTATACCCTTATCATCTGCTCGAGGA
GAGGTATGATTGCATAAGTTGAAGTCAGGGGGAATTGACCCAATTCGTTC
AGTTCCATCATCCTATGTGGCGAATGTGGTGgacacaacatgtcttcaaa
gggtacctacccaagacatttcttcctgatatgtcttgcgagacgcccga
gatgtcaccacgtgtcattgcgacatgttaggaagaagttatttgagcaa
ggttcacaaagacaatatgtcaagacaTCATGatatatcacgacattatt
gcaacatgtcttcaaattatgccatgtcttcacccacatcagatgttgca
agacacgggacgtgtcgcgacaattcggtgacattgtcgtgtcacggtta
catgtcgatgacattatggcgacactctccacatAGTCATCATCAAACCA
AAAATATTATGCCTCATGAAGGCAATGTGAAAGAGAAAGGAGGAGCAATT
TATGTCTTGTTGGCAAATGCCTTCTTGAAAACCTTATTCTTGACTGCTGC
TGGGGTCCTCTCGTTCATAGCTTCTGGAATCTCATATGCGGTATTCTGTC
ACTTGTTGTAAACAAGATCCCTTATAAAGGATGCATTCATCCTGTTGAAG
TTCGGCCCCAAGTGCAACAGGAAGACCCACGTTTGTAGCACCTAACACCC
ACCACCTGCCACCTACAACCCTGTCCAGACCACCTCGTTCATGTCAACCA
TTGCCTTTTCAATAACCACCACTCTGTTGCTCCCTCTGCCTGTGCTTCCA
CCCTAAAGGGGCAATGTGCTAGCCAGGGACAGTGGGGAGCTCTAATAAAA
GTCACAGAGACCGGTTTGGAATAGAGCAACAACATTGAACGGTTTGTGGA
CATATAAGTGATAAGCATAGGTGCAGAGCAATGAGACGGAGGAGTGAGTG
CTGTAGACCCCGATTTGGGAAAGCTTTTTATTATGGTTACATTATAATTG
GCAAGGCCAGTGTATCCCTGGGTGAGGAAACAGATGAGTCAAGTTGCATC
CCAAGCCCTGTGACTGTGAAGCACCCAATTTCCTGCTTAAAGACATGACA
GCTCCCATGATAGGTCCTGATACAGTCATTCGTTGGTCAAAAACATAGGC
TTGGTTTAATATAGATGGCATCGCCAATGCCAGTGGCACCATCATTTATT
TGTCTTTATTTTTGTGAGGGTGCTTGTTCACTCTTGTGTTTTCTTTGGGT
GTCAACAATTGTTCTCATGGGTCTGCTCATCTGTGCTGCTATGGCAACAG
CTCTCTCCGTCACCACATCCAAATCAGAATGCTCAACAAGGATTGACTTT
TGATATATATCTCGCATTGATGAAATATCAACTAACACTTCTGCAAAACC
CTTACAGTTGGAGAAAAACATATTCACAGTGCCTCATGCACCTTTGGATT
CGAGATTTGTTGTTTCACACTATTCCAGGATCACCCATAGACTCACCTTT
GTTAAAATGACTGATATGTGCTTTTGAATCGAATTCCTTTTTCCTTCTAA
TGTTGGCTTCCTGATTGAATACCACCCAGGATGCTGTGATCTTTTGGATC
TGTTACGTCTGATTTATAGATGGATGCTAGTTGGTACGGACAATTTGTAA
TTACTTGATGTAAAAATTGCATTGTCAAAAATAATTTGACAAAGTTCAAG
GTAATCCAAATGGTGCCATTGTAACTGGCATCATTATTTTCATACGTATA
CCTATGTACAGTGTTACATTACTTCCAACCTGTGGTTCCGCCACTGTTTA
TAAGGGAAATTGTGTACTGTTTTTTTTTTTTCCAAATAAAATTCACAAAT
TGCTGAACTGATGAAAAATAGTGCACTGATTGTATCAAAAAACTCAATTA
GTGCACAACTTGTTATAATAATATCAATTCACACACAATTACATACTATT
ACTATTAAATTGTACGTCTATTATAGTTTTCAAACTGTTTGACCTCCTAA
TCCTAACTATAATTATTGCACCGACTGCTAGGTCAAAAAACAAAATGTAT
GCCATTTGAGTTTTGTTAAATTCATGGTACACAAAATGTTTGTGCAAAAA
TTACTTTGTGCGTGGTTTGTTTTTAAAAGAATGCTTGGTGCACAAATAAT
ATTTTGAATATGTAATTTGTTCACAATAGAATGCACTAACTCTAGGTGGG
ATACACAAACTATAGTTTGCACATGAGGAGACTGCATTTAAACCATAGTA
AGTACACACAATTCATAGCAAAATTTTAAATCAGTTATCTTTATGGCATG
TGCCAAAGACTAAATTGGTTAGATATATGACCAAAATTGCAGGGAAACTC
TGAGCCACTAATAGTAAGACGGCAAAGACTTGTGCTATTAGCACACTGTC
CCCAACAGGGACAGTCTGCACTGCATTCAATGCTGTTTTTTACAACTTCA
TTGGAGAGTGTGACACATCAGTGAAGCAGGGAGAGATTTGACAAAGCGAC
ATCCACAGCTTGTTCCCACAATTGCATTGTCTTTCATAAAAGTTTCCAAA
GCAGTCTTCAAACTAATTTGTGGAATATCAGTAGACTGCGGGTCGAAAGA
CTGACCCACCATTTGCATTCAGTGCATATCAAGAATTGGTGAGATGGGAA
CACTTGTCAAACCCATACTTCTGCACTGAACATGGTATCGGTCATGTTCT
ATCCAATATTCTCATTTTGATCTGGAATGTTTAATTGTTCCATTTTCTGT
AACAATTTCAATGCGCTGAGTAGGCATCACATCACATACTACGGCAATAA
CGCTTCTAACACCACCGTCTTCATGCCTATACAGTTTCATGACAACTACA
TTACAAATCTGTGCGGGCATGGACCATCGCACATCCTACACAAGCTGAAT
TTGGTGTGTCATTCAATAAGACAGGTCTTAGCCAAGTATTTTGAGTCTCT
GTATTCTTCTGGTGTGTTCCATGGGCTTCTGGATTAATTTGttctttctt
tctcttaattctttctGAAGACCAAACATTTTGCACATCATCAGTCCTTT
TGGCTTTGATGGACACTCAAAATTCAGTTGTTGATTCCCATACAGGGAAG
GCACATACGCCTCAGGTCTCACATGAGGTAGAGAGATGTTCCTCTTGCAT
CTTGAGGATCCTTTGGGAACAGTTGACAGAGGCAAGTCATAGATACCCAC
ACTCTTGCTGAACTTCTTTGCTCTAGCTGCCTTGGCTCTCTTGTTCTAAC
ATTTTCCCACTGCCACATGACAGCAGAGTGCCACAAGACAGTCCAAAATC
CCAACctaggttgtaaattccagatgaattccggtggaattccgcattac
tccggaatatttgctgattttgacagtaacgtgattattgtggtagcgag
attactgttaaagactttcttaagtactttgtacaatacttaaggacttt
gatgccgtgatgtcacaaaataaggctcattttgacaaaatttacagtca
tatttccggaacctacagtaattactgcaggaattccgatttgttactgg
ttactgtgtttttgagacagtaaccaaaatcggaatttacaacctagATC
CCAACCAATGATGATGAATTCTTCATCATTGCTGTCATTGCGATTGACAA
TGATGTCCGGGGTGGAAAAAAAAAATAGTTGCGGGAGGTAGCACATCAGC
ACCGTGATTTTGCAATGGGAGAAATCCATGATGGGATGAGTGATGAAGTC
CACATGGAATCTGTCAAGATCAGGATGATGAGAAAAGGAAGTAGGGTAGA
GGGCATAGGCGGCAGAGGAAGAAAACTTCATGGTTTCAGTTATCAAGATA
GAAATCGAATGACCAAACTATAGCTGAGACAACAGTTAGAACAGGGGGAG
GGGGGGGGGGCTGGGAGAGCAGTATTACAATTTGATGTAAAAAAGAAGGC
ATAAAAGTTGACACTAGAATACAATTTTAGGCCTATGTTCACAGTGGAGT
CATTTTCATAAGGCATAATTTCAAGCTGGATTAGATATTAAGTACCTCAA
GCTTTAAACTGGATACAAATTGGGTAGGTCCTTTAGCGTTCTAACTATAA
CTTGAATGATCTGTGAAAAATGTGCCGACTATAGTTCGCATACATCTATA
AATTGGATGTAACAGGTCTCATTATCATCATTGAAGAGATATCCATGGGC
TGGGCAGCTGCTTCATCTGGGATCACATCATTGACCTGAAGATACGTTGC
AGCACTAGTGAGGTCCTTATGTTGTGCCTCAGCCTCTACAAGGGCTAGAG
CTTCATGTGACTTGAGTGACATTGACTGCTTGCGAACATAGTGATACTAG
CCCACAGTTCGTTGACTGGCTATGAGAGCAGCATTGACAAAAGTCATGGC
CAGCTTTGTTGAGGTGTCCACATATAACTTGGGTAGCCCTTGTCATCTCC
TTGCTGGATTAGATCCCGCATGCCCCAGGACAATGATCCTTGATCCGTAG
TTGATAGTTCCCCCTGACTCTGATACAGTGGTCATAATGCTATCCAAGTG
ACCACTTGTCCCAGACGTACTGGATTGCTCATTATTGCTAAGGGAGAGGC
TTTTGGTATAGTTCCATCCGTTGTTGCTGTCCTGGAGAGTCCCTCTCTCT
GTGGTGCTCTGGCTTGGTGCATGTCTGAGAACgcgaaactccatctggat
gtgagtgttactatctattttactgtaagtgtagttacaacttaagcgta
aggaaagtaccagggaaagtcacagcggtgtgtgtacttacataaagcac
ataagttgtacttacaagtcacattagtaattttccgacatatacgtccg
tacctacatgcaatcgagtaatgtattcagttgtttttgaacttagttac
tctcaacgataattgcatataataacacatcgtttttgtcatacgatact
taggttaacaaatagtgcccaatcatgttaattaagagtgaggaattgcg
ttcatcatgagcgacaactcatatttgttctgagataaaaatcactttca
tttcaagtcttacatctctgttattgagagttattacatactcgcgtcaa
gagtgactgattatgttcgtcacgagagaagacttacaattattgcacgc
aattcagtatgctactccagtatgacattgaattgctatgccttaactta
ggttaatacttataattaattctcactcattcaaacaaacaccatcccca
tcattaatctgttccatcatttcatcatattcatcatcaccaggtactaa
agccatggcacatcatggcgaatccaaaggaggtaagcaatcatcagttg
atgcagtagttcgtaacctcttgttgggagcagtggtgccaaattcagcc
tgagggctgggatatccactgtggcgtgaacagtgcaaaacaatttagtt
gagaaattagtggtgaaaaagcatgttaaaaggtggaccttttttcttac
cttgtgctccgcgctcctgctccttgctgttgttgtctttgtgatgattg
gaacggtggtgcaaattcagcctggtggctgagatatccactatgacacg
gacaatgcaaaacaatttgattgaaaaatgagtagataagaagcatggaa
aaaatagaaactccatattttcttaccttgtgctccgcgctcctgctcct
ttctgttgttggctttggggcgatgggtgcggtggtgccaaattcaggct
ggtggctgagagatccactatggcgcggacagtgcaaaacaattaattga
aaaatttgtagacaagaagcaaagtaaaaaatagaaacttcatgttttct
taccttgcgctccgcgctcctgttcctttctgttgttgtctttgcggcga
tgggagtggtggtgccaaattcagcctggtggctgagacatacactgtgg
cgcggacagtgcggaaaagtttaattgaaaaacatagtagcgatgaaaca
cggcaataatacgaacgccattttctctttccttgcgctcggcgcccctc
atcattgttgttattagctgaacagcgatgggagcgcaggagccaaattc
attatgggggctgagatcggagggtttgatttggagagtagcaaaagtcc
acggtgttgatattttttgggaggggcagcaaaaatattatgtgcgtgtg
atgaggtgtattgggatttgttgcatgtcgggaaattaatttcccgacag
gctgtgactaggcttttttgaaaatagcacgatattaagatccttaagtc
agggcctttcatttcccaattacagtcaaacataaatgttacataagaaa
ctgtagaacccacacaaatataattaaagtatattcataggaagtacacg
gaatcatagttaagggttgattaaattgctactaacagactGTTTCCGAT
CTTCTGTGCTGATGTCccagcaaagattggtgcattgggagatgattcgg
agactttttcacgtagatcgttaaggcatattaatttaaatgagcatgtg
cactcactgtagacagggttcgaacaggatgtgtatcgaagtctgttact
aagcttgtaaggaataactattgatgagccaacatcatactcaaataaca
ttcgactacccttgcaggtggacgcaacatcaaaaagagacttgaatttt
ggatgctgggagatgttgcagaaatgttgaagagaaagagaatcaggggg
caaaggaatagcgcggccactcccttctgcatccccgtcttctgattcat
caccaacattgaacacatcttcagctgaatcgaattcagagggcaaagga
gtagcacggccacacctatctgcttcctcatcattcgattcatcaacaca
accgagggaaaacgatggcaagtgagtagctctgccactcacatctgctt
caccgaccccgttgcatgattccattattcttctccttttttcagtgaga
acacttggtcgggcagtagaacaggagatatatcttggtttcttggagag
ttcttcttcaggtgccttcaaggatacttgaacattcttctcagaattga
tctcagaattgatttgtccaaaagaacagagtttacatttggcatgacat
cgttggcaactggaatatgttcccccgggttgaagtaacggcaaacattt
ctttttgtcggcaatgcatttcaagtatgaactgcgtgggcggccaacgg
tacccaaaagcgatttttcaatgggaggattgtgatgggacattgctagt
acaggcgtatgagaacaataatggttgattggcgggtgattcgagtacca
aaacaattcggattgtgaattgatctgtcgccaatatttttctgctaatt
ctttgcaaaattgtgatttattgatcaattgggaagtatcctaatcaatt
ggatccactcggagacaacaatttgattgattgcgctgtttagaatcagt
ggggagggactggtaggttgcgatcggttggttaagatggatcgatacaa
gcgagtgcgattacgtgaagcagttgaatccacaattgcgaagttttgaa
ttgatggataaggactggtaggttcgagagatggactggtaggtttgaga
gatggactggacggtgcaaaagattggtacgagcgagtacagcgattgca
caggttcgaattgatggagaagtactggtaggttgcgatcggaaaattgg
tggcgatcaaaaggatgatggcagaagtccaattgcacagctttgaattg
atggaggaggactggtagaatggtatcggtgggttgaaaaagagtgatac
aagcgaatgcgagtacgtgatgcagttcgatccactcgttgacgatgatg
ccagcgattgcacttcttcgaatcgatggagatggactggtaggttgaat
tggtcgggttccggtgcgaaagattaatacgagcgagtgcaatgacgtga
aacagttggatccactcggcgacgatgatacaatcgattgcacaggttcg
aatcgatggagaaggactggtaggttgcgatcggaaaattggtggcgatc
gattgattgatggcagaagtactggtatgtatgtttgcgatcggtttgtt
cgttgcgatggattgtattgaatgcaaaatattgaatcaaaagattgcag
taagttgtattgtttgcgaggtttgggagacaccattagatgttagatgt
ggtggtccaaaggtacaagatggtggtggtgttggtaaacacgtgtggta
ccacagagtgtggtgttggtaaacacgtgtggtaccacagagtgtggtgt
tgggagacacgtgagatgtgtgggtatagaggtaccacagagtgtgatgt
tgggagacacgtgagatgtgttggtatagaggtaccacagagtgcaagcc
cgggatcaaaaagaatctatgcctggatgcaagtggggagaatgattgga
cagaatttactgtgaaatgtaagttacacatggaacgtttcatgaagtac
agacagataaatatagtaaagttgagaaagacataagtacaaatactaga
tgtcagatggaataataacatagggctctataactaggaggatttacaac
ggcttgaaagaaaaaaaagattacttaaacttaatatgacgccttacttg
aagtctttaatacaacatagagataatatgtatacacgaaatatttgtaa
ctaatatgatatcgcagaatggagcacttacgagaattgtgagcgtgatt
aaatttattatctatcgaactaacaacctatgacttacgggctctcagac
aCACTCATTGTGTCTTCCCTTCATCTTCTCCTACCTTTGAAATTGAAAGG
TCTGGCAGCAGTACAATTGAATACAGATTGCATGGTGGTGTGCAGATTGA
ACCAAACAAACCCTCACTCCAAATTGAAAGTGTAGATCAAGGAGAGCCAG
AGCCTGTGCCAAATTTCCAATCAAAAATGGATGCATTGGAAATTAATGAG
ACAGCAACAGTGATGATTCTGCATGGTGGTGTATCATGTGTTGGGTTGAT
AGGTGGTGTCATTTTGATTGCAGTGTCAAGTTTTGACAGTCATCAGGATG
ATGGCCAGCGTCAAGTTGGTCCTGTGTCCACTTAATGGGGACAACCCTTA
AATCTCCAAAATTTAATTAAAGGACCACAAAACAAGCTCTAAGTGCCTGT
ATGTTGTAGGAAAAGTTGCTGAATGAATCATAAAATGACTGTGCAATCAT
GATGTGTAACATCACCAAACCACCACAAGTCCCTGCTTCTGCTTCTGCAT
GTTATGTCtcagaggttaatccaagtgcgtcctcgatgagatttttgtgg
tctgtgaagactttaaatctttgtccccacaacatgcctttgaactcttt
```
