## Supplementary material for "Improved Reference Genome for *Cyclotella Cryptica* CCMP332, a Model for Cell Wall Morphogenesis, Salinity Adaptation, and Lipid Production in Diatoms (Bacillariophyta)": cryptica_pilon5.fasta.masked (part 120 of 175)

```
tagtgtcttcgctatggccagtagttcaagttcggtcatgcagtatttct
gtgccattgacagtttcctggtgaaaaaagcaaggggccgattacccagg
gtgataactgatccaagttgtttagatgaggcatcagtgtatatctcaaa
ttctcttgaataatctgggtaggccaagactacctccttggcaatcatag
tctttatgtcatcgaatgctttttgatgcaccgtgtcctagtaccgtgga
cctttcgtcatcttattggctctcgtgaccttggtgtgaccacactcttc
tatcattgaggtgagtggggcaagcactttgctgcgtcttgcccaaagat
ctccataatactggaccatgcccagaaacttacggaggtctttgacattt
tttggcggtgagatcacaagaatcacttgtacctttttctggtgaggttt
aattcctgtacgtgtgagggtataacctagatattcagttttatggcaca
gaaagacgattttcgggcattgatttgcaagcccaccttgcgtagcctgg
taatcaccattttcagtttgtcaagggggtcttccagatttgcctttgtg
atgcataacaaatcatcaaggtaagctcttatgaactccaaggctaccat
tagtactgacatttttgcttgaaagatctctggcgaacctgcagtgccca
ttggtaaccggaggtttgtcccatgggaaaatgagggtacaaattttgga
tgaatcgggatccaatctaatgatataataacccatgtttaaatcaaggg
ttgttgcataggtaaatccttctagctcatgcagaactgtactgattttg
ggtaatggaaacggctttctgactagtcgtttatttacttctctataatc
agcaagaaagcatacagttctgtctttctttgcagtgatcaatcatggtg
acacctgttccaatttgggctgaaactctaacactcacagtccacataat
ctattcaattctttagtagttgtttctttgcaagatttgggtactgggta
tgccctaccatgatatggtttagcgccttccttgagttcaagggacacag
gctctgtgttccaattacctagtgttccgtcaaaaagttctcaaattctg
tgagcaactccagtaacgagttttggtcttggagactaaggtgagtacaa
ttggtgctaacaattgattggaggtctgcctttttataagcatctaggat
tttaactacccgttgtgttgcttcctgcgtactatgcggttcgttcgcca
tgctgttgttgatagcccaggctttatccatgtttgatggtgtcggacta
ttgatgtttctcattggcaaaatgacgtgatcaatggtaatttcttttgt
ttgaaaaactagaacaattccaagctctttcatggtttgacatccaagaa
tgaggtcgaacactggcttggtcatctttttcttatcatactctactacc
tctggagtcactaagtactccttactgttcgaatactcaaagaagtttaa
gttaactttgctccttcctctggttaggaagctcccatttgacgtgtgcc
aagacattggcacctgcctagtcaagtagggaaagtgtttctccgttcct
tttgcatggaacacaagatcaccattagatccactatcgagtaggatcag
gatgattgtgttactggtacggcaccctgtagagttttcaaggttcttac
aggccggattttcagtagttttaaagtgtgctttgtctactgcagcagtg
acccacccttcttgacctgtcaacggggggttcacactattgaaaaggtt
acccaacagttcagggtccgacgattcggcaattgtttcactctgtgttg
attcagctggaagatttcctaggtcttctgctggatttgaactgacattg
tttgaatcagaaaatgttctgttggcacgtggggaagttttaatccgact
aagataagtgttcatcatgtcattaGgctgtgagtttgttgaccgatttt
caaatgtcaaatcgttttcgctatcactaaaaacaattattggccaaatc
accccaaaaatattgagtttgttactacaaatcgacgaatgtcaaataaa
aaacaagaaaaaagatttgacatttgatttgagcaaatccaaatcttcaa
atctctgggtacattcgggccatccaaatcaaatgtccaaatgtcaaatc
tattttcaaattgtcctcagcacgccatgtggaatattttaatattaaca
ttaacattaactctagaaaattatgctacatatagaactaagcaagcata
gacaaatgtctttctttgccaaagggtcagctggaatattataatgtcac
ccaatggaccaatagactgatcgacgatcgactaatccacccattgacac
aaattagccatggatatgctctcagttaaacaatactgtgatgcagtgat
acgagagctcaccaaatatcatggttgtggtgagactatcgggtcggaag
agtgatggacacgaaaaaatggtttgtgatttgtagatttgtcaatttgc
aatttgtgcgacaacaaacccacaatgctcctttaatttatggcaaataa
aattatttgctaaaaaggatttgacatttacaaatcgaccaacaaactca
cagccttacaatcgattttactacacaatttcttagtactccccaaccca
tcatctcagagtgaatctgaatcatcactgtcactcatgtcgtgatgctt
acgcttcttcttactgatagcgcgtttcattttcttgttggactttgtaa
gtttgtcgattttagcagatagctgcgcatagttacttcctcctcgagca
ggtctctctggtcaacgagaggctccatttggttttccccccttgaagct
tggcttcagggtcccattggattcatacttctggcaatttggagtgctgt
gggtgggatgtgtgtccccatgtttcttacagagagagcagtacttctct
gtgcgacgtctcttaggaatccggtcactaagagagaccatcttcttttt
agactagtcattagacttggctgattcttgggtccttctccaaccttctt
ggtggggtaggccttttcaatgagttcaggacttcaagaagttccatgac
actttgtggtaccaaagctccactgagctaatattggcctgccagttccg
aggaaccatcctggatgtggcttgccaagtcggcatcatcaaatggccca
catacattagtcaactttgcagccttcgaagagtaaaacaggcacggcaa
gagttctacatacccattaaggcatttgatcctcatccgtgctgtccgct
cctccaacaagtgcacaaaacgtgtcgtgatttccaaccacattggaggt
ttcgtggcaactatccggagccacggggaccaatacatttgggtatattt
ctggtgtgaagggggagcttttcttgaggttttaatccttttgagtgggt
taaatatctgaaaaacacagttgtcagtgagacatgcccagttttactta
tacaccggtgttacctataCGATAGGCAGTTTCAGTCTCTTTCAGAGCAA
GATTACACATGTCCTAGTGATGGTACATCGACATGTGCAGCATTCTAATG
AGAGACAATGGACACAGCAATAACTGTGTGTTCCAAAATACATCCCAGTG
GTGGTACATTATTATGCTGTACAGTCTTTCTGATTTGAGATAGTTCACTC
AGTGATGACTTAGTCTTCCAGAAAAACCTTGTAACTTTCTGAATTAAATT
CATTTGAGAGCAACTATTTTACCATCATAGCAAACAAATTTACAAAGCAA
ATAACTTTGTACAAACCTAGTAACTACATGATCTCATATCTTCATATCct
ccttcttctgccactaaacatcttgcagcagctgcttgtaatTCATTGAT
GTGAAACTTGACTGAGTTGAAATATGACTTGTATTgtatcataaaagaaa
tgcctaattgcaataaacacttcatgtcatgtcatgtcatgtcctcgtca
aaattttgatatcctgcgtcgtcgtgtgaaaacactaaaaatacaaaaat
tcccacggcatgtctagggatctgtcttttccaaccatttgtggatgtgg
gcacggtggacatgtgaagctaagTGTGTAGAGGGTTATTTCTTTGTGAG
AAATCAAAGTGTGATGTCAGATAGAGCCTGAAATGATGGAATATGATGGA
ATCATGTGGTTTTGTGAACTATTCCATTTTTTGTCATAGTTTGTTAACTA
TATCAAAAAATTGACTAAggcgctgtattagcactccccgttttgaaacc
tcacagctcccatgtttctcgctttatgaaaaaagggagcttttttgtat
tagcgctccagtgcgtcacggcgccactgctcccatattttttaagggac
gtggcgcgccgagcattttacttcctccgaatggcaaaatatgcgatgat
gtgacgttcgagtggtgatgggtgcgagatgatgcgacgaacgagtggtg
atgggtgaagaataagctcccgaaatgcgaggtgacggacggacgagtgg
tgatggctagaaaattcgctccccaaatttggggtgaggcctctctccag
cttgctggaaacagggagctggagagaggccatcccgatttttcgaaaca
cgtcagatcgggggaatgtgtgaaaattcgaaatcggggaggttatttta
cgagaagcatcattaatgattgtcctaagtggaaaaaatgtgcaaaaaca
aaaaaagtgcacataatcaagtgctaatacagccccTAAGCTTTGGGTGA
GGGTTCAACAGATCTGTCTATGTACTTATATTTTTGTCAGATCCCAGGCC
TATGATACTTCTTTGTGAGAATGATAATTGGGTTTGTGACTGTATTTTAC
AATAGGTTATGAACCATACAATATTGTACAATGCCAAAATCGCATGGCCC
GAATTGGTGACACCTCGATTCGTGACACTTGTAACCGCAGGATATCGTTT
TTTTACTAACTCGAAGGGGAAAATCAATTACGATACTACAGTGAAAAGCA
TTAACGTAATGCTCCCCTCGTGATAGAAACTTTTGATTGTTTTCACGAAA
TGTCGATTACCACTATCCTATTCCGTGTGGCGACCACACAACACAAAAAC
TCTTCAACAACAACGAGAAATCGCTCTTAATAGAGGTATTTGTTTTTTGA
GTCAACGTCACTCACGCTCACTGTGGAAATATTGTACAAATATCTACACG
TCGTTGTCTACCACGATAGACCACGATGGCCACCCGCCACTGAAACAGAA
TTCTGAAGACAGTGATACCTCGGTCGCTGTCATTATTTCTGAAACAACAA
TTGACTCCACGTTAGCGTGCTTGCCTTCATTAACATTACAGGTAGTCGCG
CGAAGTGCATTGAACAAACAGGGCCAATTGAACAATGGCAGCCGCCACGG
CCACGTTATTCCACTCCTTCCCCTCCAGGAAAGACGACCATGCCCCTGAC
AACAGTGGCAACGATGACTCTCAAATCGGTCTCTCGATAACCCCGAACCC
CTCTCCGCATACGACTCTCACGCCATTGGAGGCGGCAGTTTTGTCCGCTC
GAGCCAAGTGCGTTGTTGGAGATGGAAGCGCTCTCGGACCGGTCGAAGAT
CGATCGCTGCCTGTCTTCGAGGCCCAACCGGCACTTTTGCCCAGACCTGC
CGAAGATATGACAAATTTTCTATCCAATGGAATCAAAGCTTTGTCCGAGA
ATGCAGTTTTACAAGATGCCACGAAAGATAGCGCCGACAGTCATAATGGA
GTGATTGGGACTTATGATGCAATGAAAACGAAAGAGGGATATGCAAGAAA
TGAGCAACACTTGGAGGCCAGAATTGCTCAATTGGAAGAAAATCTGGCAT
CCCTTATGGATGTTTGTCAGAGCTTAACGAGACAGCAGCAGGTGAGGAAA
ACCAATACTGATTGTAGTCTTGACGAAGACGTGCGAGAACTTGTCAAGGA
GTTGGTGACGGAAGAGTTGGGTAAGCTCGGATTGGTTAATGTCTGTCGTC
AGGTGAGCTGCGGCTTGGCAGAGTTGGACATTCTTGATTCTTAGCGATCG
GATTGGGTCATATCGAGCTATTGAGTGAAAAGTCAATCATTTTTGCTTAC
TAATTTTGACGTTACCATTCGCAACATCAAATGGCAGACATGGAGAGAAA
GCACACCCACGACGCCATCACCACCGTCAGCTAGCCCACCACATCGTCGC
TTCGATACCGAAACCGAGCTTCTCTCTCAATGGCCTCCAGCCCAACAACC
AGTCCTTGACTCACCTGAAGTTTCCACACGCCGTCGACTACGTAGATTGT
CTTCGGCCAAAGTCAGTCACAACTCAAAACCCTCGAAGACAATGTCCATG
TTATTACTAGATATTGCACCGGGAGAAAGTAGGGGGCCTAGCATGATTCC
ATTCACGGACGATTTAGATGAGGCCAGCGGGCAATATGGATCCGAGAAAG
TTACGAGCGCTACGAGCAGTACAAGCAGCAGTCTAAGTGGCGTTGATACT
CAAGGTGGACACAGATCAACCAAAGAATTCCCTGCTCCGCCAATGTTGAA
TGAACCAAATAACACTGCAATCCAAATCCAGTGTGATGCGACCACACCTT
CCCCTGAGAGTTCCACTGACGACTCTTCGTCACCTACTTGTCGAGCATCC
TGTGTCCATGCCTCCCTCACTGGGTCGCCCCAGGAGAACAACCTGGAATG
CCAGGCATATACCTCTACTCACCTTGAGGCTCTACGTCTTCGTCGTGAGG
CAGGGAAAGTTCGCGCGTATTCCTTTAATGATTACATTTCGAAAATGCCT
GAACATCTGAGGCACGTCGACAAGAAGTCGGTGACTAGGGCCGAGCAAAA
AATGCCTACCATTTCATCCCCAGTTCAGGAAACACAAACATTCAATGTTC
TGCAGACGGGTGACAAAAACCACCACTTCACTGAGAGTGCTGAGACTTTT
GTCAATGTCATGTCTCCCGGTGAAGGTAACGACGTATTATTTGTGCCCAT
TTTGTCTCATACAAATAGCGGTAACAGCAACACTCAAGAGTCTATTCCAG
CGATACCGAGAAAAGATTCAACTGCTTCTCATGGTTCTACAATGAGTGGA
AAATCTGGAGAACATCATTCAACAAACACGACAATTAGGGATGATGCTAA
AATGAGCAATAACTCGCAATCGTCACTACGGAAAAGTGCAAACATTCTTA
CTCAAGAACATGCTAGAAGCAACATGCCAGACAAGGATGACACAGCATCT
ACTACGAGTAATGCCCTTACCGTGAAAAGCAACAACACTGCAAAATCATC
AGAAATGAAGCCTGCTCAAGAAATTTTCACCGATATTAAGAACAAGCAAA
CCATGAAAGAATACATAATGAACGACCTTTTGAACATTGATTCTCGGCAT
CAAGATGGATCTGCGACAGAAGACATCGATGCCAACATGGAAGAATTCTT
ACGCATCCCCTTCAAACTCGAAAAGCTGATGTTGTTCAGTTTGGCTGTAT
GTGTCGATTCATTTCTATATGTTTGGACGATGCTACCACTGAAAGTCATA
TGGGGGGTCGTGTGCTTAGCGTGCACAATCTTAAGGCCTGGAAAGGGAAT
CAAAGGTATCATGTTCCACCGACGGTACGCTCATTCAATCGCCATGGACC
AAGCATCCATTTTATTTTAGTTCATCTCTCATATGTATGCCTCATTTTCA
CGTTTCACCTGTTGCACGACAGACACCTTTATGCCTTGCTCCAGTGCTTG
TTAGTATGGTTTGTATTTTACCATGTTCTGCGTCCGATATCAATTGGCAA
ATTATATCACTGGATCAGAGGACAAGCCATGCTCAAGCTGTATGTCTTGA
TTGCAATAGTTGAAGTCTTTGATCGTTTGCTTTGCTCCTTTGGGCAAGAT
GCATGGGATTCGTTGTATTGGAACACTACTCGCCGGCCAAAGCATCCTCG
TATGTTGGTATCGATGATAGTGGTCGGTGTTTATGTCACCATCCACAGCC
TTTTTTTGTTCGTTCATGTGGCCACCTTAAGCGTAGCAGTGAATTCTGCC
GATAACGCTCTCTTGACTCTTCTCATTAGTGGGAACTTCGCAGGTGAGAG
CCAATTTATTTCTGCCTTTGGTTGTTCTTACTGTTTATCTGCGAACACTG
ATGATCTTCATGTTAACAACTCAGAGATCAAGAGTACGGTGTTCAAAAAA
TACAACAAGCAAAATTTATTCAAAATAACTACGTCGGACATATGCGAACG
GTTCAAGCTAGCATTGTTCCTATCCCTTATTCTCCTCCTTAATTGCTTCC
AAGGAGAGATGAGCAAATCAATGGTGATCGACTATTATACAATGTGCCTG
GTTGTGATGGTCGCGGAGTTCATTAGTGACTGGATAAAACATTCATTCAT
CACAAAGTTCAACCATATTCCGAGCACGGCCTACTTTGATTATGCTCTAA
TTCTCTCGGGGGATGTTACTGGCATTGGCCACGAAGGGCTTAATCTTGAC
TATACTCATGCTGCTGTCAAACGACTGGGACTTGCGCAGATACCGCTTGT
ATGTGTTACAGCTCGCTATTTGCACGAAGCCATTCGATTCGCAATTGCTT
TCAAAGGAAACGGAGACGTAGACCATCCAATCAATGCACTCTCTGAGTTT
CTTACGGATGGAAACATGTGGAAGTTTTATTCCTGCCTAGTGGGGCTTAT
GGTATTATTGGTGGCACTGAAGATATTGCTGGGAGTGTGCATACGCTTCA
TCGCTAGGCATAATCTGGGTGGAGATGTTATAGAAATGCTAGAGAGAAAA
AAATCGTCAACCAGAAAACCATCGACCCCAAAGCCGTCACGTGATATTTC
ATCGGGTCGATTGGATAAGGGCGAGGGAAAAAAGAAGCAGTAGTGTTAAT
AGCGAAATAATAACTTTTATCGCTTGGCGCTAGTATCTTCGATTCTCTGT
CCAAATTTATCAAGCTTCAACCAAGTTGCCTTGCGCTTTGGTAGGAGGAA
ACACATGAGTCAAGTTGCATCCCAAGCCCTGTGACTGTGAAACACCCAAT
TTCCTGCTTAAAGAAATGACAGCTCCCATGATAGGTCCTGATACAGTCAT
TCGTTGGTCAAAAACATAGGCTTGCTTTAATATAGATGGCATCGCCAATG
CGAGTGGCATCATGATTAGTCTTTATTTTTGTGAGGGTGTTTGTTCACTC
TTGTGTTTTCTTTGGCTGTCAACAATTTTTCCCATGGGTCTGCTCATCTG
TGCTGCTATGGCAACAGCTCTCTCCATCACCACATCCAAATCAGAATGCT
CAACAAGATTTGACTTTTGATACATATCTCGCATTGATGAAACATCAACT
AACACTTCTGCAAAACCCTTACAGTTGGAGAAAAACATATTCACAGTGCC
TCATGCACCTTTGGATTCGAGATTTGTTGTTTCACACTATTCCAGGATCA
CCCATAGACTCACCTTTGTTAAAATAACTGATATGTGCTTTTGAATCAAA
GTCCTTCTTCCTTCTAATGTTGGCTTCCTGATTGAATACCACCCAGGATG
CTGTGATCTTTTGGATCTGTTACGTCTGATTTATAGATGGATGCTAGTTG
GTACTGACAATTTGTAGTTACTTGATGTAAAAATTGCATCGTCAAAAAAC
GTGCAATTTATAATTTGATTAAGTTCAAGGTAATCCAAATGGTGCCATTG
TAACTGGCATCATTATTTTCATACGTATACCTATGTACAGTGTTACATTA
CTTCCAACCTGTGGTTCCGCCACTGTTTATAAGGGAAATTGTGTACTGTT
TTTTTTGCAAATAAAATTCACAAATTGCTGAACTGATGAAAAATAGTGCA
CTGATTGTATCAAAAAACTCAATTAGTGCACAACTTGTTATAATAATATC
AATTCATGCACAATTACATACTATTACTATTAAATTGTACGTCTATTATA
GTTTTCAAACTGTTTGACCACCTAATCCTATCTATAATTATTGCACCGAC
TGCTACGTCAAAAAACAAAATGTATGCCATTTGAGTTTTGTTAAATTCAT
GGTACACAAAATGTTTGTGCAAAAATTACTTTGTGCGTGGTTTGTTTTAA
AAGAATGCTTGGTGCACAAATAATATTTTGAATATGTAATTTGTTCACAA
TAACATGCACTAACTATAGGTGGGATACACAAACTTTAGTTTGCACGTGA
GGAGACTGCATTCAAACCATAGTAAGTACACACAATTCATAGCAAAATTT
TAAATCAGTTATCTTTATGGCATGTGCCAAACACTAAATTGGTTAGATAT
ATGACCAATGTTGCAGGGAAATCTCTGAGCCACTAATAGTAAGACGGCAA
AGACTTATGCTATTAGCACACTGTCCCCAACAGGGACAGTCTGCACTGCA
TTCAATGCTGTTTTTTACAACTTCATTGGAGAGTGTGACACATCAGTGAA
GCAGGGAGAGATTTGACAAAGTGACATCCACAACTTGTTCCCACCATTTC
TTGTCTTTCATAAAAGTTTCCAAAGCAGTCTTCAAACTCATTTTTGGAAT
ATCAGTAGACTGTGAGTCGAAAGACTGACCCACCATTTGCATTCAATACA
TATCAAGAATTGGTGAGATGGGAACACTTGTCAAACCCATACTTCTGCAC
TGAACATGGTATCGATCATGTTCTATCCAATATTCTCATTTTGATCTGGA
ATGTTTTATTGTTCCATTTTCTGTAACAATTTCAATGCTCTGAGTAGGCA
TCACATTGCATACTACATCAATAACGTTTCTGCTATCACTGTCTTCATGC
CTATACAGTTTCATGACAACTACATTACAAATCTTTGCGGGCATGGACCA
TCGCACATCCTACATAAGCTGAATTAGGTGCGTCATTCAATAAGACAGAT
CTTAGCCAAGTATTTTGAGCCTCTGTCTTCTTCTGGTGTATTCCTTGGGC
TTCTGGATTAATTTGttctttctttctcttaattctttctGAAGACCAAA
CATTTCACACATCATCAGTCCTTTTGGCTTTGATGGAGACTCAAAATTCA
GTTGTTGATTCCCATACAGGGAAGGCACATACACCTCATGTCTCACATCA
GGTAGAGAGGTGTTCCTCTTGCATTGAGAGGATCCTTTGGGAACAGTTGA
TGGAGGCAAGTCATAGATACCCACACTCTTGCTGAACTTCTTTGCTCTAG
CTGCCTTGGCTCTCTTGTTCTAATGTTTTCCCACTGTCACATGCTTCCAT
GAGAGGAGACAGCACAGAGCCACAAGACAGTCCAAAATCCCAATctaggt
tgtaaattccagaggaattccggcggaaatgcgcgttactccggaatatt
tgctaattttgacagtaacatgatagcgagattactgttaaagacttact
taagtactttgtacaatacttaaggactgtgacgccgtgacgccacaaaa
taaggctcattttgacaaaatttacagtaatatttccggaacctacagta
attaccgcaggaattctgatttgttactggttactgtgtttttgagacag
taaccaaaatcggaatttacaacctagtggtcagccgtggggactagtgg
ctatgagtcagagtcaggctacataccaattcctagttaatgttctacat
gactagtgcgatgactggtactagtagaaattggtacaatcttcacgtat
attaggctattatgcataaccaaataaatcaatgaattaataatgtaaga
aaaaaagcacaaaaacacaaacaaatttcaccaaccacaaccttgaaggg
gatgatctagtcaaccaattgacttccagaacatgatttggttgcccaat
ggagtgctcttgggattggtgatgacccgctgaggctccggtggctggaa
cataactagatcgcggaacgcaacacgtgttattttgacctattttgaat
atgagcctgactagttccaggggtgacttcatggtccccacccctgacca
cTAGATCCCCACCAATAATGATGAATTCTTCATCATTGCTGTCATTGTGA
TTGACAATGATGTCCGGCGTGGAAAAAACGATAGTAGCGGGAGGTAGCAC
ATCAGCACCGCGATCGTCACAATGGGAGAAATCCATGATGGGATGAGTGA
TGAAGTCCACATGGAATCTGTCATGATCAGGATGATGAGAAAAGGAAGTA
GAGTAGAGGGCATAGGCAGCACATGAAGAAAACTTCATGGTTTCAGTTAT
CAAGATAGAAATCGAATGACCAAACTATAGCTGAGACAACAGTTAGAACA
AGGGGGGGAGAGCAGTATTACAATTTGATGTAAAAAAGAAGGCATAAAAG
TTGACACTAGAATACGATTTTAGGCCTATGTTCACAGTGGAGTCATTTTC
ATAAGGCATAATTTCAAGCTGGATTAGATATTAAGTACCTCAAGCTTTAA
ACTGGATACAAATCGGGTAGGTCCTTTAGCGTTCTAACTATAACTTGAAT
GATTTGTGAAAAATGTGCGGATTATAGTTCGCATACATCTATAAATTGGA
CCTAACAGGTCTCATTATCATCATTGAAGAGATATCCATGGGCTGGGCAG
CTGCTTCAGCTGGGATCACATCATTGACCTGAAGATACGTTGCAGCACTA
GTGAGGTCCTTATGTTGTGCCTCAGCCTCTACACGGGCTAGAGCTTCATG
CGACTCGAGTGACATTGACTGCTTGTGGACATAGTGATACTAGCCCACAG
GTCGTTGACCGACTATGAGAGCAGCATTGACAAAAGTCATGGCCAGCTTT
GTTGAGGTGTCCACATATAACTTGGGTAGCCCTTGTCATCCCTTGCTGGA
TTAGATCCCGCATGCCCCAGGACAATGATCCTTGATCCGTAGTTGATAGT
TCCCCCCTGACTCTGATACAGTGGTCATAATGCTATCCAAGTGACCACTT
GTCCCAGACATACTGGATTGCTGATTATTGCTAAGGGAGAGGCTTTTGGT
ATATTTCCATCCATTGTTGCTGTCCTGGAGAGTCCCTCTCTCTGTGGTGC
TCTGGCTTAGTCCACTCATTGTGTCTTCCCTTCATCTTCTACTACCTTTG
AAATTGAAAGGTCTGGCAGCAGTACAATTGAACACAGATTGCATGGTGGT
GTGCAGATTGAACCAAACAAACCCTCTCTCCAAATTGAAAGTGTAGATCA
AGGAAAGCCGGAACCAGTGCCTAATTTCCAACCAAAATGGATGCATTAGA
AATCAATGAGACAGCAACAGTGATGGTTCTGCGTGGTGGTGTATCATGTG
TTGGGTTGATAGGTGGTGTCATTTTTATGGCAGTGTCAAGTTTTGACAGC
CATCAGGATGATAGCCAGCATCAAGTTGGTCCTGTGTCCACTTAATGGGG
ACAACCCTTAAATCTCCAAAATTTAATTAAAGGACCACAAAACAAGCTCT
AAGTGCCTGTATGTTGTAGGAAAAGTTGCCAAATGAATCATAAAATGACT
GTGCAATCATGATGTGTAACATCACCAAACCACCACAAGTCCCTGCTTCT
GCTCCCGCATGTTCTCTGCCCGTCTTGTTGAAAATTCTTCCAATTACATT
ATGTAGGTGATCAGTTTGTTGTTACCAGTTTGTTGACcccccagtttgtt
gacccccagtttgtcgactcacatatggcacaatcacttaatgaaagatg
ttaacattattttcactgtaacccgtgggcaacgcttcttgcctgatgta
ctgcatgcacctcttgttgctctaatcatttttccagcttcattacattg
ccagaggaagctcatgttacagtgaagctcaaaactgagctaatctccag
cttctaggcttgggcaaattccaacatgaccatacaaactgcatgagctg
gaaagtgagccattacttctgcagctgcaggtctctttagaataatggac
aaggtttcttctgtttgaattgcttgtttcccagagggatcccccggcat
gaatgtttggtgctgtagggtaccacacagtcccatccacaagatcagtt
tcccattcaagaccatcaatgaagggatgTGGTCCATGaaaagaggcaac
tttgctacatggaaacagccaaactgatgacaagtgtgacttgcaaagtt
tttgactcatgtgactaccttttgtgaccttcagatggccctgcaactta
cctgaaattacctttttgtacctccagggggcagttttgtggactgagta
atgccaagttgtggttcaatttcacctcagaccacaaaaattccctgagt
gacgtggttttgacactgagtatcaccaattgtattgccaagtacttggt
gacacctccaagcaacaccaatacttggtgcaactcactgagtattcagt
gtttatcactgagtactcagttgttaacaccaagtactcggtacatcaca
cagtacttggtgttcaccaccgagtactattaggtttctacacacttggt
GAGACAATAACACAATCTAAGTGTAGACATCGGACCACTAACCCTGTTAC
TTTCCTCTTTAGAGAGAGGTACAAAATGATTTGGCAGTTAGTTTGATAGG
GTACCATCAATATGATGTTGGTGACTACAActattgcggaccatggtctg
tgtgtcttccactgttgggatgactctATCTACAAGAGCTCTCAATTTCA
CAGCACAATCATGgtgtgcatgatagatatgtagtgtatcatgtacctct
tattatgttgttcatactgttacaagtcttgtgtagagcagaattccacc
acatgataggtataagtccttgtacaatatcgcacaagtcacaatacgtc
tgtaacaccacgtgattcctagtgacaactcgtattacctagttgaacct
agtaccaccaagtgatgcaatcagcaaacacaattaccaccaagtgtcat
cacaattactccaagcaaaacaattggctctgagtATGACCCAGAATCCA
AAGTTCCAGGAAGTTGCtgactacccgtggtgacaacgttttgacaaccg
tgatgagcaatggtgacggcactttgacaaccctgctgactaacggcaaa
gacactttgatgaccccctgttaggacttgtgactaccttgtgactacct
tgtgactaccttgtgactaccttgtgctacacattgtgacatcactaatg
gccattgggacaacattgacgaccttgagcaaataaaaataactgattga
gaccaagtgaccaaaggacaacaaagtgatgacaaggatgactaacaacc
ctacgtgacaacatggcaaatcttatctgatgaccaatgtgactactgtt
tatgacattttatggcccaaatgtcaaccaaagcaaaatactaccccaac
agccttcatggcaatgtgtgactaccttgcataatcaatgtgatgacctg
ctgagggccctcaaaattttcttgatggcatctgatgacttctagttata
gttgttgccaaagttgaaagttgcatgtctcgcAGGAGGTGGTGGAGGTG
GACTTTTCAGAGGAGCAGGAGATGGCAATCACCTACTGGGTATCTTATTG
GAAGGCAATTCTAAGGCATTCTATGCCAGCTCCATGGCAATCACCTACTG
GGTATCTTATTGGAAGGCAATTCTAAGGCATTCTATGCCACTTCTGCCAC
CTGAAGCAAGGAGGCCCTGTTTCGGACAACCAAGGTGATGTGCTATAGTG
ATGTGCAAATACATAGAGCTGATCTAGATGCAACACAAAGAAAAGAATAC
CAGGACAGTACAAGCAAAGTCTAAGTCTTCTCTTGGACTGTCTAGTAGGC
ATTATTTTAGGCCGGAAGAGCACTTGTCACACACTTGGGATGACCTTGTG
GTAGAGGGTCAAGACAGGAATGGTAATGGACATAATGATGCGCAATATCT
TTCCTCGACAGGACAGGTAAAAGTTTCACTTGAACTTTTGACTTCATGAA
TGAAAAATGAAAAACATTTGGTTAAAGAATGCCTATGTTGCTGGTACTGG
CTTTGTAAACTGAGTCAATCATCGGGGGGATGGGAAGGCCTCCTTCGCCT
TGGTCATGACTGGAGAGTGTTCAGCTTCATATTGGGCAAAAACAGTGAAT
AGAGTAGACGCAAATACAGAAAGAGGCTTTCAACCTctaggttgtaaatc
ctggtggaactctgcattactccagaatatttggtaattttgatagtaag
gtgatcactgtggtagcaagattactgtgaatgaatttcttaagtactct
gtgcaatacttaatgagtatgatgtcgtgacatcacaaaataaggctcat
tttgacaaagtttaccgcaatattacaggaaactaccataattactgcag
aaattcctgtttgttattgtggttactgtgtttttgagacagttacgaaa
atcggaatttacaacctagTTCAACCTTCACCATGTCAAAGCCCTGTGCA
AATTTGTTCATGACAACTGGGCAAAGCTAccagcaagacaggcaactttg
caaaaaattggtcaactatcgaaccgtaacctaagtatctgcTTACATAC
ATCTGTCCCTTGATCGGCCTCTCTTCATTTCATCTTTCACAATGTGAATT
TTCCCATGTAGTGTCATCCCTGCGTGTGTTCTACCTTGTTATAAAGGATT
TCTTCACGATGGCATTGTTCTTGGAGTTTAAGAGCCCTAGGATACTTTTC
TTGTTGGTTTGCCACATGTCTCATCTCATTGCTTAGTCCAGGTCCATGTC
CTCTTCAGTTCATTTAAGTCCCCATGGCTCCTTGAAACATCAGGCATTGC
CAATTGCAAAATGCTTTGCACTCACATTCATGATGGGCCACTATTCAGTG
CTGGACCTCAATTGTTGCTGTCAATGTCCCCATTTCCCCCAGCTCTTTGA
ATGCCAATACTGTAGCTCTCAGAATTACTGACAAGGGAATTGAACTGTTT
GGAGTAATCAACATTGGTGGTGTTGTCGCATTAGAAGAAAAAGTAGATAT
GCTTGTTTGTTGCAACAATGGCCCCAATGCTTTCTTTTGTTGAATCAAAC
TTCTACTCTTGATCAATCGGGGACAAGTTGATGACATCCCAATCATTGCT
GCCCTATGGAGATGCCTTAGCAGGCTAGGAGTACAGTGTTTGTAGATACA
GGTGCAGCCATGAGCATGTTTTCCTTGCACCACTCTGCCTAGGTGAAAGC
CACACCAAATATGTGCTTGAAGCACTGGTGGTGATGCTGCTGGCATCCAT
TTTGATTGCCACAGCAACAGTTGGCATGGATATAACATGCTCATCCAATT
TCCGTTGGTCCCTGTGATGTCCTCCCCACTTTTGTCATTGACTTGGGTGA
AGTTGCATATACTTTCCATTGTTTCCATGTATTGGGCTGTGCCCTTGGGT
CACATATGCAGTTATCAATACCAGGCATATGCGACAAGGGTGTTTCAATG
ATGTGGGCATTTGGCCACAGTGTTTTGAAATGCAGGTATTGCTCAATGAT
GAAATCTCTCCTCTTGATACACTCCCCAACTCCTTTTGCCTCCCTTAATT
TCCATTTTAACAAGATTCTTTTGACAAGACACCCCGTTAACCATCATCAT
TTCACTTGCATCAAAGCATTGGTAATGTGTTCATTTATAGTAAAACTGAG
CCTCGATGTACTTCCTTTGCCCACATAACCATCAGCAATGCTTGTGATGG
TTTGACTTGTGACCATGATCCTCTTACATTAGTCATGTCTGTCATACAGC
TCTGATGCTCCACCCATAACTCCTTATTGTCCATACGCCCATCAATAGAT
ACAGTGCACTGTGTATGTGTATGCTATTAAAGAGTGACATCATGACAGTA
AAAATTACATTTTAATTTAATGAGTTGCACAGGCAACAGCAAAATGATGC
AGACAGCGGAGGAGTGATATGTGGAGTGATGCAATGAGCAGGTGTTATGT
CACATTATTGCAACATCACAATTTAGTGGTTACGTAGAGCTGTCACATGC
ATGATACGTGGGAGTCACAACATCGCTGCTGTGACACCTATATGTATGAC
ACACACTAAGTGTGAAAACAGAAAGGGTTTCAAAAAATGCATTTGATTgt
ggcaaatcctgtagtgatcatgttattcatttggattgcacgtagatatc
acagaaacatttcaatacttagaggtatttatgctgtgctacaaaatgcc
atttttctgcaaccaTATGTATTCTCACAAATATCCTTTATGTTACTATT
ATGCATGCAAGAATGTTGTCTTTATGACGTTTTTGACTTTGACCAGCCTT
GACCTGGGAGTGACATCCGTTTTACCCTATAACCATTCAATATTGCACGC
AACAGAGTAATGTTCGCTACAAAGAAAAGCACAGAGGCCATCCAAACTGG
TCTGTGTGATCTCCAGCCCAACATTTCAAGTGTGAATGCAGATAGCAGCC
ATAACACAATTGCCACGAGAAGAAATATCAGGGAGAACGCCATTTGTTTT
GACCTCCATACAATGCGGTCAGAACACAGTGGAAGCAGGCACAGGTACCA
TGTAAAATATTGTGCGGTCATCACTTTGTTAAATGCAACAAAGGAAAATG
TTTGTAGAAACAAAGCCAGGGTCAAGTCATAGGGTGCAATACCTAAGCTC
GCAAACCCGAGAATCAAAATTTGTGGTATTGTCGGTATATGCCCCCATGC
AAATGACGAGCCAGACAGTGCTGTGGCGGCTCGTCCACGTGATAAGTAAA
TCCAATAGAAATACATGGAGTAATTATGACGGTGATCGACACGTTGAAAG
TGGTACAAAAGTCCCTGGTCCAGTGCTTCGGGTCCAAAATATTGAACTGC
AGCATACGTCAACGTCCCTGCAGTCACAAGAGTGAAAACAAGGAACAAGC
TTTTCATTTGTTTAAAGCAGGATGAGAGCCAATCAAGGGCGACTTGTGAG
ATGAAATCTTGTTCAATAGAGGGTGCTCCTACGCAATGTGTACTTACACT
GAACTGATAGTAAAGAACAATCTTTGAACCCAAAGTATTGACAGTACAAA
TATTCGCAGTGGGTGCCTCCATGGAAATGTATTCGAGCCAGTTGACTTTG
ACGGTCCACAACAAAAACAAGTTCCAAAGAATTCCATTTGTTCCGACAAA
AGGTGTGACCATCCTATCGGCAAATGATCTGAGTTCACTCTCGTTATCGA
CATTGATTGCTGCTGATGACTAAAAAATGCCATAAACGACACCGTGTAAA
TCAGTGGATAGAGTTTTGCATGTATACCAATCCCGTGCAAAATACCTGCA
ATGCACGCACGGGCAATGATATTGCCGCTCCGTTTACTCGTTTGTGGTTT
TGCTGGACTCATCTCTGAGACTGCCACCGTTGCAAGAACTGGTAGTAAAA
CTACCAAACTTTCTGCAGACCCTCTGGTGCAAATGTTGATTGGAAGGGGA
TTGTACAGCCACCACAAGGCATCAACAAAGTCGGGTGATAAATTTGTCAT
TCGTTTCTCTGCTGCTGTGAATGTTTGTTGTTCGGCATGAATGGATCGCC
TCCTCCGGCGCAGCAAGGCAATAATGTACCCGCAAATAGCATCGGCGATA
CAAAACAAAATCTTTCCAAAATATTTTCCGGAAAATACCAACGAAACTAT
GGCCCACGATTTCCCACGATGATTCTTTAGCGGCAACGCCAACAAAGCGG
CCAAAAACGGCGTATATCGATAGGTATGCCTCTCGTAGGGACTCCGTCCC
TGCGCCACATGCTCCGCTGCATCGGTGAACACATCGTAATCAATGTCGGT
GTATCTCACGCCACGGAGGAGAAGGCCGTCGTCCAGCAGGAGGGGCAGGA
GGAAGGTGAGGACTAGCCGGATGGTTAGGCCTATTAGGAAGTGTCGTGTT
GCTGCGCCCATGCTGGATTGCGGGAAGAAAGTTGTGAGTTTGATGTTCGT
GCACTTCGGGTGAGGAGAGGGAAATCACACGATCATGATTTCACAATGGT
CGAGAGATGGATGCGTGGCGGTTGCTAGCAGTGAAATCGACTGAAAGCTA
CTGAAAGAAGCGTGAAGCATGGGCTGGATCCTGGCGAGATCAAACGAAAT
GCGAGAATTATCAAAAATTACGGAAAATAAACCTCAAGATGATCATGTTA
AACCTCAATTTGAAGCAAATCCTCCAGCTGACACTTTTTGCGCTCGTCGC
GCGGTTCTCTCCAATAACGAGAGATGACGAAAGGAGTGTCAACGTTCAAT
GTtcaacatcatcatcatctcatcacatcctcaAAGAGTTATTTACATTA
CACAACGCTACACTACACCATACGATACCCCCCCCCAACTGAAAGAAGTT
CGGCGTCATGGTGATCAGACCGTGATCAGAGAGCGTTCATCGATTGACGC
CAGCATCATCACCCGCACCATCGTACAACGCAACGAAGCATCCTCACGAT
ACAATACCACCATCCAATGGCTCCTCGAATGAGTGCCTTTCCGTGGCTCG
CTGCTGGAGTGTGCCTGCATGCAATGGTGTCTCCAAACGCATGTTGGCAA
ACTTCACCATTATTCTGCGCCTCGGCCTTCACGACGCCCGCCGCTCGCTC
GGCCTCACGCGCATCTCCCACCAAAACACCACACCGTTCGAAACTGCCCT
CGCAATCTCGACATCGCGACTGCCTCGCACGACGCAGCGCCACTCTCCCC
GAAACCCCGCCGGCCATTGAGCTCCCCTCGCCGCTCGCGCCCTCCCCGCT
GCCGGTGGCCGCCGACTCCAAACTGCGCCGCCTCAAAGACCGAATGTGGA
TCCGCGAAACGCTCGAGGATCTCACCGCCGCCGAATTCGCATCCAGCTTG
TCCGTCGAGGACGCCGAGAAGACTGCCAGCACCAATCGAAAGCGCGACGT
CGATTTCGAGAATGTGCTGGCCAAATTGGACGCCCGTGTGGAGGGCATGT
GCGTGCTCATGACCGAGGAGGAATCGATCCGAGGGAATCAAACTTGCTAT
GTGTTGGAAAGGAGGGTCGTGGGAGACGAGGGGAAGACCACCGTTCTCAA
CTCGTGCTTTGCGCTGGCCGAGAATGTGGGGATGGGGAGTGTCGTGTGCA
CGGCCGAGCAGCGGGAGGCCTTGTTGTCCAGGATTATGGCCACGAGGGCG
AAGTTGATTGATTTTATGGAGGGGTCCACGACCACCACGGCCACCAGCAG
TAGCAGCAATCGTAGTGATGGTGGGAACGATATGGGTGATATCGACGAAA
TTCGGACCAGGTTGCAACCGACCAATTATTCGACAGTCAACGACAATGCC
AATGGGGCCGTCAAGGGATTTGATCCCAGTCTCTACGTCAGAGAGGATGG
AACCATTGATTGGGATGGAGCACTTCAGGATAGGGAAGCGCTCAAAAAGT
TTGGATCGGCGGTGTGGTCACGAATCAATGGTCAAGACCCGGAGCTGTCG
GGCGAGATGGATAATAACGACGAGGGAGGATCTGTGGTGCAAGGTGATGA
TTTCCACTCCCATGGTAGAAAGGCAGTTACAGCGAAAATTGTCGAAACGG
AGGCCATACGACAGAAGAAGGAATATTTGGATCAACTTACTAGTGCATTG
CGCATTATGGAGGCGGAGCATACCAAGTTGCTCAATTCAGGTAAGTTCTT
GTGCGAGCATAATTAACCGCTTTGTCGATTTCGTCATGCAGTTTCATGCA
TTTAGATGTATTCATTCTTATGTCTCTCGACTTTGCCATTGTATGTAGCA
ATCAGTGCTGGACAAGCCGTAGCGAATGTCAACTTTGCCACAATCAATCC
AACCCTACGAATGAAAATACGCACATCGTCCGATGAGCTTGAAAAAAAGA
GAGGCGAAGTCACCTTTCACACACTTAATTACGAATTGGAGCGAATTTTC
ACCTACCTCGATGGAGAACTGGGAAACACCGCCACGAAAGGATACATACC
TCTGCAGGATCGATTAAATGTTGCCGAGTTTGGACTGCTAGAATCACAAA
TCGAAAGTTTCAACCGTCAAATGATGCTCGGTGAAAGTTTGGACGAGGAC
GTCTTGGCAGTGGTCTCAGATCAACTCGTCGACTTTAAACGCCGACTTGG
AATTGATTATATTCTCAACGACGGGCTGACGTTCGACTCTGAAGCTTTGC
AGATATGGCTCAAGGACATATGGATCAAGACGAAGAAGGGATTTGTATTT
TATGTTAAGGGGACTAGGTTGTTCTTGGATGATATTGTATTTTGCTTAAA
TTTAATTGGCCGAGCACTTCAGGGGTACACACTGAAGCCACGAGAAGTTC
GAACACTGAGGTAGGCATTCGCAACTCTTTTGGTACTGATTATTTCGAAT
TTGATGTTGGAGATCTAACACGTTTTTCTTGATTCGTAGACGGACATTTA
AAGATACCATCACGTTTATTCCGGTTGTGATTATTTTACTGATTCCACTC
TCGCCAATCGGGCATGTATTGGTCTTTGGAGCTATTCAGCGAGTGTTTCC
TGATTTTTTCCCATCGTGCTTTACGGAACGACGACAGAACCTGCTAGGTA
TGAAAGCATTTACTCTTCATTCTATTATTATTTAGCCTGTCCTCCAACAG
ATTGTCCTGCTCACCTTTTCGATGCACCCTCTCCAGAATTATATGAATCC
ACCGAGTACTCAGGCGTAACAATCAATGAAACTTGGCAGGTAAGCTTCAA
CTGCTTTGCTAGATATGTGCTCCCGGAATACTTTGTCTGACGTTACATTA
TTTTTCCTTGACTTGAAGGAAAAGCTCGCTCGACTGTTTCAAGCGCTTGG
ATTCTTTGCTTCCCAACTTGGCAATAGATTGTACGCATCAATCAGCGGAA
TTGATGACCTATCCAATGAGGACAATGACGATGATGATTCGATACGTAGG
ACATGAATCATTGATTTAGAAATATATTCCAATTTACTTTCGCTATTATG
AAGTATTAGGCAGTGTCCTTCTTAGGGAACAGTAATTTATTCAACTTTCT
CCACGACAATATACGCGTGGACATAATCCATACCATGCACTTCTGGATTC
TTTTCTACGAGGCTCATGTAATTCTCCCAGAACTGACTCATAATTTTCTC
CTTCTCCTCTTCATTCCTTTCCGATCTCAATGCACTCTTAAATGTGGAGT
GACTCCATGTCTTAGTAGTTGGTGTAAACCATTCCGCATATTCACGAGGA
GTTTTGTTGGACTTGCCAGAGGTGTATAACTCACGGTAAGGACAGCGTAC
AACACGTTCTTCAATTGATACGACCTTCAACTGAGCTGATATTTCATCAT
CCTCAAAGGCATCCATGAACTCTTCCTTTCTTCGATAATAATTTGGAAAG
CTCACACCTAGCCGTTCCTCCTCGTCAATCAACCCCTGCTCTTTCAACTT
GTCCCAACTAGATTGAAATGAATCCCACATGCTCGCCCCGACATCAGTCT
GACCTAAGAAGTATCCATTCGAGTCCTTACAAAAGTTGACACACACGAAT
TTTCCTCCGGGCGCCAATTCTTTGGCACGGGCTTTCAAAATAGCAACCCA
ATCCGACGCCGCCTGTTCTTTTTCTGGATGAGGTGATTCATCGCATCTTG
CCGCATGCATGTATTCAGTGCCCTTCAACGACGATGGAAAACGACTCAAC
CAATGCATGGCAGTGAAGCTTACACCAAAGTCAATTGAGTTGGAGGGATA
GCATTGATTATGGAAGCCAACTCCGCATGCTTCGATGAACACGTTTTTAA
GTGCATATGGGTGCGGAATGAGCTTACCATAGGCGTCAGAGACGGATTTC
AGGCCAAGGGCATGATTGAATACTGATTGCCACTCGTTACTGAGTATTAT
ATAAAAGATGAGTTCGAAATGGGATAAAACTGCTGGATTCAAAGCAATAG
TTTCGACTCACGTAAGCTGATCTTCATAATGCAAAACAACTTCCTTATCA
TCGTCTTCACTACGGTCTCTTACAGCTTGAATCATCTGACTTAAGAGCCC
AAGAGATGTTCCAGCATCAGCCGTCCCGTAATCTGCAATATGATACGCTG
CACTGCCAACACCGAACGGACGCAGTTTTTGCTTCTCAATTTCATTGAGC
ACCAACGGTGTAGCTGTGTCGATCACGTCAAAGCTGTTCACATTTCATTT
GAATAAAGAATGATGAATATTTTGTTCGACACAATTTTCAAACTGCACAC
ATCTGGAGGTCTTCTCAACTTGACATTACATGCACAACATAAGATTTAGC
AAACAACAACTACACGACCCACCAGCCCTTCGTACTAGCAGTATATTCGC
CTTCACCATCCTTGCCAATGGGAACATGAACACCAGCACCACCAGTAGCC
TTCGTTGTGCACGTTTGTGGCTCGGCGACTGCGGCGAAAGCTCGCACTCC
TAGCCTGCTTGTCGCAGAGAGTGTTGAGAGGAAGATGAATCCTTGCATGA
AGCTCATCGTCGGATTTTTTTCAAGATTATGAACGATTCGTTATTGAGAA
TGCGCAGGAGGACGGGGCAAAAAGCTGCAACTCGGTTTCCCAAAATGAGT
CGGCAGATACTGTATCGTATTGTACCATACCATAATCCATAATGATGACT
GAATCGTTGCCCAGAATCTGAGAGTTGAGAACGTGTCAAAACTAaaagat
gaaagacgagagtttaaaggagaactgaaagatATTATGTTCTTGATTTG
ACAAGATTGTGAGAGATTTTTGCTAAAGATACCATCGGTTCTGGTTGCGT
TGATTCCACCTTATTACAGGCAAAAAATAATTGATGACATGGGAACATCT
TCACCGTACGGCGCGGGAATGATACATCTTCATGGATACCTTTGAATGCC
TCTTTGTCTGCACGTTCTCGAACGACATGAAGAAAAAAAGTAAAAAAGAT
CAACCCCAACAGAACGATGGACGTGCATAGCAGCCATCTTCTCTTTCCAG
ATCTTTCACTCACAAGACAATAATATATATAATTTTTGTCAACATCTGGC
AAGAAATCGCTGCCGGCAGACCCATTGAATTCCAATGCATATTGTACTGG
ATATTGTATAACGAACTATCACGGTCCATGCAAGACGACATCCGGGATCT
TCTTCCTCTCCGTGTGCTAAAGAAGACAGCAGACAGCAGATGCGGATACA
CAATATTCATAACATTGTTTCAAAGATAGCGATAACACAATTAACTTTCA
ACAATGAAATTCCTTCCTGTTGCATTAACACTCGCGTTTACTTTGACTTC
AGTCGATGCCTTCTCGTCAATTGGTAAATCGCTGCCCTCGTTAATTGACA
TATACTGTATGGGGTATAGCTACTACATACAGAGGACGCTGGGATCGGAT
AAATGGTGGTAATATGGATGAGTAGAATTCATCACGGCGGAGTCGAATAG
AGTCAGAAACTTTATATTATATACGGATGAATTCGTCTCGAAGAGATGTT
TGGCGAATAATTGACCTTTTGTTGTTATTTATATCTGTCGGCGTGATTCC
TTTGCACGAGAAAATGTTGTCAGCTTTCATTATAATTACATTTTTCTCTC
TGGGATAGATACCACCACTCGGAACTGATCTCATGGAATCCTCACAAGTC
GTTCGTTTGCCTATCCCCATCTTTTCACAGTCTCTCCCCTGCCAGCATTC
CCTAACCTCGGAGATGTCTTCAAAATTGTCAAGGAGCCATGTGAAAAATG
CTCTGCCGTTGTCGTTGAAGCCAAGGTCGAACAAGAAGGTGTGAGCATGT
ACATTGGCATCGATTCTGATAGTTATGGGCACACAAACCGTCCTGGAAAT
GGTGGCATCCGTCTGTTGAATTACAAAACTAGAGAGAGTGCAATCGCCGA
TGCTGTCCGTCTCGCGAAAGGCATGACTCGAAAGCATGATATGTTCCGCA
CTGGTTTCAGTGGTGCCAAGGTCGTAGTTAAGTCAGATCACAAAGATTTG
TCTGTGATTCAACGCAGGAAGCTGATGCAAAACGTTGCGTCGGCTCTACA
CGCCTTCGAGGGAGGAATGTACACTGGCTGTGATTTGAATACCTCCGACC
GTGACATGGACTATCTCGTGGAGGCTACAGATGAGAAGTATGTTCTTGCG
GGAAGAAATAGTCAGGTTGATACCAACGTTGCAACAGCCAGCAGTGTTAT
AGGTTCTATAATTGGCACGCTTCAGGCTATGAGTGGTAGTGATGATATTA
GTGAGCTAATATTTACAGTTCAAGGATGCGGTAAAGTAGGAAGCACCGTG
GCCAAGGAGTTGGTTCGACTGGGTGCCAAGAACGTCCAGACATGTGACTT
GTTCCCAGAGTCTGCCAAGATACAGGGTTGCACACCAATTAAAGACTGGG
CTCGTACGCCGTGCGATTTCTTGGTGCCTTGCGCCAACTCTTTGGCTATC
ACGGAGGATGTCGCGGCTAACTTTCCAGCGGGAATTAAGTATTGTGTTGG
TGCTACCAATTCACCTTTTGCCAACGATAAGGCAAGGGAGATCTTTGAGA
AGAGAGGTGTCATGCATATTCCTGAAAGTATTTCGTCGGCTGGAGCTATC
TTAGCAGATAGTGTGGAGGTAAGTGTATTTTTGGTTGTGTTGCTAGAGCC
ATTCATTCTCTTGGCCCGTCCCTCAACTAACTGCCGTAATCTCGACAAAA
CACAGTGGTATGACATTGATCTCTACCAGACTGTTGAACCAGCCAAAATG
TACGGCTGGATTCGAGATATCTCTCGAGTGAAAGCGTCAGACCTTGCAGC
CCATGCAGGACAAGAACCTCAACACGTGACCTCGAACTTATCAAATGTGG
TGCCTGAAAGAGAAGGCGAACCTGTTGGAAAGGATTTCGAGACTTGGATA
GAGGACAACTTGAGTAGTACTGAGACATTGATCATCGGTGGCGGTCTTGC
CGGTACAGCAACTGCCTTTTCACTCGCAGAGAAGGGAGTCAACTCAACAT
TGGTCGAGCAAGGTTCGTCAATTGCTCCGGCTTCTGCATCTTCAAATGGA
GACTCGCGAATGTATAGAAAAATGTACAGCTCCGAGTTTTTCAGCAAGAT
GCAATCCAAGGCTTTAGACCGATGGGCAGATGTTGAAAGGAAGAGTGGAT
CAAGTTTGCTCCAAGAAAATGGACTTCTATTCTACGGAGAAGATACAAGT
GAGACGGTAGAGGGCAGTGTTTTGGGCGCCCTTAAGGTAATGGAGCGTCT
CGGTCTGCCACACAAGTTTTATGCCACTGGCGACGACATTGCTAATGCTT
ATCCAGCGCTTGAAAGTTGTCGTGGAAAGCCCTACAGTGGTGTTTGCGAA
GATACTGCAGGTCACATTCGCGCCTCAAAAGCCTGTGAGGCCATGGCAAA
AGCAGCTGGTGATAAGTGTGATGTGAAACTCAACAGCAAGATTGTCTCTT
TGAATACTAATGGTGAAGGAGGAAAAGTTGTCGCCGTCACTGAAGATGGC
AAGACAATTAAAGCTGACAATTGTGTCATTTCTTGTGGTCCATGGACAAA
TGATGTTCTTGACTTAGCCGGTCTTCCTCGTTTGAACCTTGACATTTGGC
AGGTCCAATGGGGTCACTACGAAGTCTCGGAAGAAGCTTCTGCTTCGATC
CCTCAGGCATTCCATTTTCGTAAAGAGAATGGGATAGATGGCGGACTATA
TTACGTCTTCCCATCTAGTGCGACAGAATCGATTCAGAATGGAGGAAAGA
GTTACGTCAAGGTAGGTGTGGACTTTCCCACTGGACATGCTTTGGCCGAC
ATGAGCTCATTCAACTACCAAGGATCAGAAGAAGTTTTGAAACTAATCGA
TGAATGGGTCGAAGAACATCTCCCGTCTGTGGGAAAACGGATTGATTCGT
ATTGTTCTCCATACACTATGACGAAAGATTCCTATTTTGTCATGGATAAG
CTCGCAGACAATGTTGCCGTTTTCAGCGGAGGCAGTGGAAGAGCCTTTAA
GTTCGGACCGTTACTTGGCGATTGCGTGGCATCTCTGTTGACAGGAGAGA
AAGCACCAGTGGATCTTGCCCCGTTTTCTGCGAAGCGTGCTGCTTCTCTG
AGTAGCCCAGAGGTTGGACAGGCTGTTGTTGCATAAATTTCAAAACAAAC
AATTCTTTATTCGTACAAGTGTCAATATTGCAGTGAGTTGTGCAAGTTTT
TGTATGAGTGCAACACACACTGTCAAAACACAACTCTGATTCCCCTAGCA
GTACTAAAAGTGGCGAGTCAATAAGTGACACTCACCGCAATCAATATTTT
TTGTTACCTATTTTAATTTCCTGTTGCTCGCAAGCTTTTCTTCTTCCTTT
GCTGCTGCTTTTTGGCCTTTCCAGCTAATTTCCGAGCCTTTTCTACAGCC
TCCGCGTATAGTTCAGTTCTCTGTATTCAGTGCAATAACCTTGCACTGTG
GTTGTCTAAGAGTCGTCTCAATTCAATATTTGTTATTGCTTAGTTTATTA
TCCTGTCTTGCTCGCTAGctttttctttttcctttgctggtgctttttcG
CCTGTCCAACTAGTTTCCGAGCCTTTTCCACGGCCTTTGCGTCTAGTTCA
ATCTTTGAGGTAGTGTCCTTCTTTTCTCCCTTTGCCCTTTTTGTTGTTGC
GATTTCCTGTTCTTCGCTAGACTCTTCTTCTTCATCAACATCTGATGCAG
ACTCGCTCGACGAAGAACATTCGTCGGTGTCCTCGTTAAGTTCAGGGTCA
TCTTCCCCAGCATAGCTCCAAGCCGTTAAATTCGTTATTCTCGCACCCGA
ACCAAGGCGCACAGTGTCCAAAATATCCACTGCCACTTCCAGCTCGTCAT
CAGAATCCGCATCACTGCCAGCAGCGTCGTCGGAACCAGCTTCTTCATCT
TGATCAGATTCATCAGTCGATCCAGTCAACATCATTCTGGCTGCTCCCTC
TAGATCCATGACACTGACGACACCACCACTATTTGCAGTGACCACAAGAA
ATCCACTGCCACCGTCCACAGCACGAATGCACTTCAATCGATCATCTCCG
GCCACAACCTTATCTACAGGTTCAATGGCCATGATCGCACGACGTGTATT
GGCATCTCCGTCCTCTTCCAACTGTCCAACCTCCAAGACGGGCAAACCAC
CATCGTCACAAGCTGCAGCCAAAAACATGCCTTCCATTCCACCAATAAAG
GCGAGCTGATTGACCCTCGATGGCATGTCTACATCCAGAAGATCATCTCC
ACTGGCAACATCTCTGGCCGTAATCTTGGTCCCGTAACAAAATGCATATC
GATTCCCATCCCCACTCCAAACAATATGATTGACGGCCTCTTTCCTCTTA
ATCTTCTTCCCCAATGAAGGAATTTTATAAACAAACGCCAGCCGTCCCTT
CATCAAATCCCAGAGAACAATCTTCCCGTCTCGACCCCCCGAGAGTGCCA
TTCGTCCAGTAGGATGCACCGCAAGACACTGGACGCCACCCTCATCATGT
CCCGATAAAACGTGTTGGACGGACCAATCTCTCTTTTTGTACAGGACAAT
TTTTCCGGATGTCAATCCCACAAGAGCATGCGTGGGAGGACCTGCCGATG
CCGACGTGGAAGGAGGAGCAAAGGAACAACAAAGAGGAGATCCCAAATCA
TTCGGAGTTTTCAATTCCCCCGCCTGCGCATGCTTCTGCAGATTGAACAC
GTTGATGGTTTCATCGAATCCTCCCGAGAGGAGAGCGCCCGGTTCGTGAT
GTGGTGTCGACGTGGTCTGTTCTGCATCGTGCTCGTTGTCATTGCGCGGC
CGCTTCTTCGCCGCCTTGTCTGCTCCATTGGCGGCCCCCGATGGAGCTGC
GGCGGCGCTTGCGACATCCAAACAGCGCACGCTGCCTTCGTGCGCTGCCA
TGGCGAAGGAAAGTTTGAGATGTCTGCCATCGTTCCTTCGAAGCAGCTTT
AAGTCGATGTCGTGCTCGTCTTGTTCTCGAGTGTGTTGCACCGTGTCCCA
GCCGGCGAGGACTCCGTCGTAGGTTCCGGCTATGACGATGAGGCGGGACG
GGAAGCGGGCTGGTGGGGCGTCGTTTTTTATTGTCATGGTGCGGTTCTAT
GCAAGGAAAGAAATGTGCTTCGATTGTTATATCATTTCAAGTGCATCTGT
CATTCATCGTCAGTGTGATGTTACGTCTTCCGATTCAAAGGGATGGACGG
TACCCTGACGGTGCCTAATAATTTTTCTTCCATAATAAAAGCTGATGGAT
TTGATATGTCATCACAAGATTGGTGGCAAGCTGTGGCAAGTGTTTCTCTG
ACGACGGACAGACGAATGACATGATCGgccggcgaacaagatttttgaaa
aaaaaaagatttttcttgtcgaactgtccccaaTCAAACATCATGGTGAA
AATCTCAAGTCAATTTTTTTTTGAAAAAGTACCATAGCCCCACCCCAACC
GGCCGCCACTATCAACCGTCTATCAACAATTAATATTATTGAGGAGCAAA
TTGAACGAGCAGGCGGGGAAAAGCAGTCAAGGGGTCCTATTATCTCAGCA
TAGATCGCCTTTGCTTGCTATTGTGTCATTATTCTACCTGCCATCTCGTC
AATGGAATGTAGTCAGCGCGAAGAATGACTAGTGACTGGTCTTTCCACAA
TAAACAACTGCCATGCCAATCAACCAGTCCTAAATTAGCTCTTTTTCTCT
GCCTCGTCGCAGCGGCCCTTCTTGCCATGCTTTTCGGATCTAAATCAACG
AAACGACACGGTAATGATGACAAACAACCCGAGGATTTGATCGCTATCCT
CGATTTTTTCGAAAAATTAGACAAGATTAGCACACACGACGAACGCGGCA
AGAATCTTGGAATGACCATTCGATATTTGGATCAATTCACAAAGCAATCG
ATACGAATGCGACAAATGGAAGATAGAGATGGTTGTCAGGATGACACGTT
TTCGGTGATGCACGTCAAGATGATCGAGGCAGCTATGCTCGCAGTGAAAA
TCTACCACCATGAAGACAAGGTTATTTACATGGCGTTGACTGTATTAACC
ATCATTGTCAATGGGCACGATGCCATTCAAAGACCATTGTGGGAGGATCC
AAGTAGTAATCACATTGAATTCATCATCACGGTCCTTAGAAACTCGTTGA
ACCGGGCCAAAATGGATGACAACCCCTCAGAGAACAATGAGCGACTGTCT
GCCGAAGTACAACGAAAAGGTTGTTTATTTCTTGGGGGATTCGACAATAT
CGATGCATCAGCGAAAATCATTGAACTAGGAGGACTCCATGCCATAAATG
ATGCTATCCAATGGTATCGTTTTCATGCTGGGGTGTGTAAATGGGGATTG
TGGGCGGCGTTTAATCTGTGTTATGATAGACCGAAACATCAGTGTGAGTT
CCTTTTAGTTCGGTTAATATATTCTTGGTCCATTTTCCGGTGGTGATATT
AAATCATTCATTCCCCGCTCTTACAACAGTGGCCTTTGTACAAATAGGGG
GGGTTCAAAGTGTTTGCCAATGCCTTAAAAACAACGCAACCTGTGCGGAC
GTGGCTCGTCACGGTATTGCAATATTGTTTGATATTATGAGAGAAACGGC
AGAGAATGCAGAGACATCTACGCAGGCGAAAATGATTGGGTTTCGTGAAG
ATCTGCAGGACTTGTTGATCGAGAGCATGGACAATTTCCCGAAGGATGTT
GAGATAAGGATGATGATCCAGCAAATATTGGGAACAGCGAAACGTTGATC
CTGGACAAGAACTTATACACCCACTGAAACAATGCAGTGAGGGTTACTAG
TTGACCACGTATTCATAACAACTAAGTGCATGCAAGTCATATCACAATTG
AAGTATAAAGCAAATGCATTACTATGTCATGATATATATATGATTTATGT
AACTACGCTAACGATCCGAAAGAGTTCAGCCTCTAAAAATGACGATTCAA
ATCAATCCTCCTCCTCCACCTGACATGACTCTTCATCACCCTCATCGTCA
GCGTCTTCATCTTCCTCGAGGTCAAAAATTTCCAGCGCACTCAATGGTCC
AAAAGTTAGGACGCCTCCCGTTCCTCGCGATCCACAGAGACCCAACTGAG
AAGTCTGACTCTCAATGCTGCTGTCTCTCGTGCAGATTAGTCTCTCTGCG
ATCGTTGAAGATAAATGGAAGACAAATCACGAGTTGTAATGACAATTCAA
GAGATGGAATACACAAGAGCAATTATTACATTGTGTAACGACTTACTCTT
AATATCAATGTTGTCATCATCCACTTGTGTAGGACTAAGCGTCGAGAAGT
TGTCACGATTGATAGAGGTTGCTATGCGGACTTCATGGCTGGTAACTTTT
AGGTCGCACACCTCAAACAAAACATTGTCATATTGGATTTTCCATAGCTC
CTCGATCACAGAGTTGTCGCGTTTCTGTTTCATAATGAGTCCAAGCGACT
GCTTCTCTTCCTTTAAGCCAACATCGATATCAAGATTGGGAGAAAGCAAG
TTATTTCCGCTGTAAAATGCCAAACTGGCTACTTCACAACCGTTTGGAAT
TCGAAGATGTGCTTGTAAACAAACAAGTGGAGCATTGCTAGAGGCTGGAC
GATCATTGGCTTCACTGGCAGTGTCCAGCACATAACTAGGTATGGCATTG
ATTTCTAAGGCATCAGCGCCAGGCGTGAGGGTGATTGTTCTCACCACAAG
TACCCAATATGGACAAAGGAGAAGAGACAAATCACCATTTATTCGGGGCG
AAAAGTATCCATCGCATGATGGAGATTCACTACCTACTCCTATCCGCGTA
TGGAGAGCTATGATTGAATGTCGAACCTCAAAGGTCATGTCTTACAAGCG
GAACATAGGCATGAGCAGCTATGAAGCAAGAGATTGGCGGCAAGTCATTC
AATGGTCACAGCTTACCCATCGCACACAAAGATCGAGAGAACACGGAACG
AGGTTGATCAAACAGAGCGGCAGCGATCTCAAAGGTCTGCTGGAGAGCCG
ACTTTACAGTTCCTCCTCCATCTGGGTAATCTTCTTAAATGATGTGTTGG
CAGTGGGGAAGTGCCATCATTAGCTGCCTTTTTCCAAAGGTACGCACAAA
AAAGCAATAGCGCAACAGTAGTGATTACAAACTCACTCTCTTTCTTTGAT
GGTATGGAATACGCAGCAAGGGAATCCTTTTGGTCGACGAACACGACACA
GATTAGAGAAGAGAAAACATCAAGAGGCAAGATTGAAGGGTTTGATCAAA
ATGTAATCATACCGACAATGGGACACCAATTATGCACTCTGTCAATTTAC
GATGATCCAGCTTGAGGTCAGTCACGCCATGACAAGGGGACAATATTGGC
TTTGAAAGAATATCAGTGATTCTGCACACCACGCCATGTGGGCATCGCTA
AAATGTTGAAAAGAGCGCTTGATTGAACAATCATCGCAGGAAAAGAATAT
TCCATCTAGGACACAAACTCACTCTATCTCTAGCATGTTGCCGTTGAATA
CTATCTGCTGCCGTTCCCCGCGCCCGTATTTCAGTAGCAGTACCCCGGAT
CCAAGCAAGAAAATCGTTCAATCGACTCCTCGCTTTAACGACGTGAGCAA
TGAATCGTTCAAAAGTGAGGAATAAGATGCGCGATGACGAGTAAAGCCGC
AAAGCCATGTCGGGCTCAATGAGAATTGAATCCGTAACTGTGCACTCTTG
TGCTCGAACTAATCCATATAGCTCTTCGATCTCGTACACGATGGCTCGAA
TCTGAGACTGCACAGATGAACTGAGCTTGGCTTCGATGGACCCAATGCTG
GCCTTGATCCCATTAGCCTCCTTAATTAACAACTGATCGTGCATATCTGG
CCGAGTAAAAAATTGATCAAGAGCATTGGACGCATCACCCACCACAGTTG
ATCTACCCGACAGAATGAAACGCAACAGTTCCTCGCGGATAGAGATAGAG
GCGGATCCTACTTCGAACTCGGATTTGGTGACATTGTAATTGCAAAAGAG
TTGGAACAACCGCTGGAACTTGGCGTCCAGTGGACGCAAAGCCGATACCC
AAGAATTCACTGCTGACTCGATGCCTTGTTTGACAGATCTCATGCGTGAG
AAAATAGATTGGTGAGCAGCTGCCAAGATCTGTAAATCAAATCTTTTCGA
CTCAAGCAATGGGCAAGAAAATATCTTTACTTCCGAAGAGAACACCTTTG
CTCTTGACACGTCACGCGATTCACCCTGGGCAACACAAAGCACTGAACTC
ATATTTGGAGATGACACGACATCGACTGATGTCATGGAAAATCCGAGACT
AAAGTCAAGCGAGTTTGTCAGGATACGATACTGACTCTGCAGAAACCAAT
GCAGTTCTCTCCGTGTTGCCACCCACAAAACATTCAAATGGGCCAATGGC
GAGAACATATTTATTTGACCTAGTCCCGCAGCACCCATCGAATAGTTCTC
ATCTGCGTATGATTCAGCTGGCAGAAACTGCTTGCCTCGATCAATGAATT
GTGATAGGTGTCTCCAAGACTCTCTGGATTCCCATTCGGAATCTGAGAGT
TCCCAAGACGAATGGTAGGATGATGCGCATTTCCAAGCGAGTCCGATAAC
TGCGGATGAATGACTTTCCTGCATTTTAACTTTTGGTTTAGAACTTGCAT
CACATTTGATTGATTTCATGCCAGAGCTGCATGTGTCATTGTCACCTTTG
AGTCTTTCCTTTTTGGCGGCCATGGAACGAGTAACACGTGGACTAAACGC
AATCGAACGCTTCTGACTCTCATCCCTGGCATCGTTCAAGTTATCGTTTG
ACAACAATGGCGAGACTATCTGATGAGAAGTGCGAATAACATGCATGGGT
CTCTGATTCATTTCTCCATCATCAACGGCAGGATCATCAGCCTTTGAGGC
AGCGGGCTCGACATTGTGTAGGAGCACACCTCCATCGTAGAGTCCAATTG
CAACACATCTACCATCTGGAGACCAGCAAATGGACGTGGAGCCTCTCGTT
TTGTTGTGTTCTGTTTTCTCCTCTGACTGATCCCCGGGGTCATGAATTGA
TGCTGGCACAATCCACTTGTCCGAGCTGGGAAACAGCGGTCCGCAACCAT
CCTCTGCTAAATCCCAATCAATATCTTCATCTTGTCCACCGAAATCTCCT
TCCAAATCGTCCTGATAGACTGAAGTCAATTTATCCAACCCCAAAGATAG
AAGACGCTGCCACGAGACGATTCGATGCACTGCCACCGTTTCCGCCACTG
CCAGTCCATCGACGTCATTTACAAGAAGACGTTCCCCGCCGCGCCGTTTC
AACGGAGACCCCGAAGTATTCTTGACATCGTTGCCTCCGGTCCCCAACGC
CACCAAATCCATCGAGGGGCAGAGCGACCAGCATCGGATGGGTCGACGAA
AGCGCTTGCTCTGAATGGGGGTGAAGTGGTTTGGATGGGCCGACGATTCA
TCGTAGCCGTCGTTCGATGATTCGAGTTCCTCCATTGATTCCTGACGACT
GACGAGGGATGTCATGATTACGGTCTCTAGGGTAGATCTCGAGTGGTGGA
GCGAGTGAAGCACAATCCCCGGGATCTAGCGCCGTGTCACCTGTCACCGC
GAGTCACCATTGGGTCAGGGCCTGTTCACGGGGTCAGGGCGATGTCAAGG
GTGTGAACAAGACGGGGGGGACAGAAAAAATATATAATGAggttgaggga
aatagtaaaattaccagcagccgctgcaagattttttgcagcgaaacaga
ttgcgatttgtagagacagaggaagacgtacattaaaataaactggcttg
tagtacgagtggatgccaaaatgggcgggagcgcctcgcgcgcttcgggc
gcgcagcgctccagcgcccttttagtttgtgaaatcattttcttgttaca
cactcttttgtaacacgataacattcccttcaagttttaaagaacccttg
tttaaaatttttcgtctctacgtcttaaaatgatttgtgactaatgttcc
cttcaagtttacagaaacattgttgaaaataatttcagacgttacacaca
aagatatatttttaaaggtagaggcatatattaaaacaccaagactaccc
atgtaagtccaggcgaaaaatgaattatttacaggtaagttgacatcaac
ttcatggtccgtacctgttttggcaaaaagcaaaaaaaatgtctcactga
agaagaagaaggagaagaaggagaaagcggctcagtttccaacattacca
gcagccgctgcaagattttttgcagcgaaacagattgcgatttgtagaga
cagaggaagatgtacattaaaataaagtggcttgtagtacagtgtatgcc
aaaatgggcgggaagcgcctcgcgcctagcaagagccccagcgcccttta
gtttgtgaaatcattttcttgttacacactcttttgtgacacgataacat
tcccttcaagttttaaagaacccttgtttaaaatttttcgtctctacgtc
ttaaaatgatttgtgactaatgttcccttcaagttgacagaaacattcta
gaaaataatgtcagacgttacacacaaagatataattttaaaggtaggca
tatattaaaacactatgactaccccatgtaagtccaagcgaaaaatgaat
tatttacaggtaagttgacatcaacttcatggaaagtacctgttttggca
aaaagcaaaaaaactgtctcactgaaggagaaggAGAAGGAGAAGGAGAA
GAAGGAGAAGGagaaggagaagaagaaggagaaaacggctcagtttccaa
cacaactaagattttaaaaaaatcttgacaactaagattttgaaaaaatc
ttgataaagaaaaaaacaataaaaatatgttttgttttagaggaggaagc
acggacattttttacctacactccacaataaaaacgtagaaaatgatgtg
tcttgttaggaggtgtgcgattcgtgcaggagtgaaattttcaataattt
ttataaaagccaattatagcctataatatagcctataatatagcctataa
tatagcctataatatagcttatttctcgaatatagcttatttctcgaata
tagcttatttctcgaaaatagcttattaaattgcctatttttgagaaata
agctattttcgagaaataggcaattttcgagctctactgcacaaattact
attcctacttgactagtgctgctattttcgagaaataggctatctgcaag
aaatcggcgattttcgaatttcgaaaataggctatttctcaagcatagcc
gatttctcgaaaatagcttatttgtttaaaatagcctatttcccgaagag
ttatttttgacagcttgtcgccaatagtatctggtactgctttatattgc
ctctactacgtcattttcatttcttgcctgattgcaaaaataagtatagc
atgatgttgtgtgtaggtaccgtacaccatataaaaacgagcagcaccta
cagcacacacactcaattgttagtttccctcaacctcAATGGGATACATA
GGTACCATATTATTCAGAATTTTTTAGGCTGTGGTCTCAATATGAAGAAT
TACGTAGGCCTAGTACAAATACTGATACCTACTCAATTTAGGTGAAATGA
CATCACATCTAccataaaaataggattttaagtcccatcatattacaaga
tcattccaaccgtctcgaaattagtgtttttggcttagttaattgccctc
tacatttcttagactaggcagaatgcattctgcttgtgtagagcaacaca
cctatataggtaggttcccgtaagtacttctggttttcgatatatgtcat
ttctcacatatatccactacacacacaggcacatcacatccacaaagcac
aacaaatccaccacattgacaaaacaaaagcatGTTTTGATCATCTTGGt
gagattccttcctacagataataatgggtctgtcattcttatggatgtgg
caacttttgggtcttggagagttcgttccatggtgtagggatgcagattc
gtttgcggttggtcaatgggagtcatcttgctgggtatagtgttcaggtt
gatggattggatgtttgccatgtttgttttgcaatgagggagtatgctgt
ggggactaatggagtccggcttgatggctgcatttttcaaatcagggaga
tggttctccccgatgacaagacctccagcaagcgagctctgtttcgtcac
aaccgaggttatgcagtcgtggaactgttcaTacccggaccaaatcggat
ctcactcaacaattcagaagtgcactgtactactgaagattgggttagta
tgttaaggggaagatggtgtgcgggggaaataagacaatattaatgaaag
tataatattaatattattcttttgaaatcgatgaattaattaatccatta
atatgaatatgaaatcattacatttcaaatcatgcgtatccagtttcatc
catgcattccttgccacctgattaggaatatgggaatacacatcaacaag
ccattcagccacttgttggcaaaatggctcctttgtgattccattcacca
cgcctacacctgccatccaatcctcccactttgcatgcatcaaacttttg
agaggtttgttgattcccacatgaatgggttggcataagtaagtgcatcc
tgctaggaagtggatcacttcaatgcccatcatctgaatgcagttcatga
tggaacccatgtgataaaTGCGGTATGCATCGAGTATGAGAATGGGTGGA
GGTGCATCAGGATCTCTCTGGTCTCTCTCCTCCTTGTACGGTGAAAGGAC
AAGGTCAATCCATGCATGCATTTGATCTTCATCTATCTATGCCTTCCTCT
AGCATGCGTATTTTCCGGTTGCAGGGTAAGTGCCAAACTCACGAGATGCA
ATGCATCCGTTTGGTGCCCCTTTGAAAATCATGAAGAGTGGAAGCATCTT
TCCACTCACGGTCACAGCCACTAGagctggttgcagacatttctgacctc
gcgtagaggcggtacaaattgtacgtagtcttaatttttatacctggcat
gattaatgaatcatttttgctagccaaaaaaggccaacttttacatcacc
atatcgaagggttatcaaatccccccccccccatcctcgaaatatctcac
acaaagcttgaccgtttaaaagagaatgccccaacaaatagaggaattac
taagacattacgctctgcacaatgtattcctaattcccccttatcgcata
tccatttgctgttgtaatcattcagagactgtaacagttgcggccattat
tttcgattcatggtgaggggtggaatagaaaataattaatttaagcaatt
ctcagaaggacctaaaggtctgaaaatgccctataagtgtatctaaagca
atgaagctctttaggtccttctgagaatgttcataggtgaagtccactgc
aaatgaattcttgggtggctgatcccatggtggttatgcaatttatctag
gttgatggcagatagaaaaaaacataacttagtatttaaaggtatttgta
ctaggctacacaaggtcaattttttgtgcaaccagctgTAcaacagttac
actttttgtgtcaatcattgatgtgcgtacatggacagtccttgaccctc
ttgtgtcaagagtcttgttttaatggtatgagttgtgatgggggtttggt
ccatgtttaagatgttgtccctgttcaggtagacagtcctttctagcatc
attgcaataaagtctcttgaggattcttctgtttcccagaagtgtttgtg
ggctgtatgggtggccatacgctgtgtcaagccaagatgttttgtgaagc
aacgaactatcctgcacctgcatggtagttgacttttgttcaaatgcagg
aacaagacatgcggcctccctcgtcaccatgcggttggtgcattgaatac
cctgttcacacaaatgggagacaaaggcagacaattgtcatttgactgga
gcaagaagaccaacacatcctgtgtggatcttccgggcaattctattggt
tctaaatgaacagaagctatcttctgcctcgagatgatctaccttggaaa
taacttgtttccagcaacaataatacagaggaagaatgcccattgctgcg
caggctttcctacgggaattgccatgacccacgagggtatcaatggtgca
aacagccttgcccttctcctcgagggaaagatttacgggcagagtccatt
actgaattgtaatggctattatttttgcaggcaattaacataaatctaat
gtattttaaaatcagtttctaccttttcattacactactgtttcatttta
ttatggtaccttttcctgcaaatatgtttggatttgctaaagcccaacat
tcaagcaacacaggaaaccatacagcacttccttgcctcaatgcagtgca
tacgtcttctgtagcaatagaagattgacatccgaatttgagatgtgaag
gagaagtgcaggcattcaaatgtgttcttagggggtgatgagatggagat
agtatgaggtataattgggggCTTGGGGATGATTTTAATAGTATCTGGTT
TCACAATGGAAGGTAAGACAATAGCACTTGTGTTGCACAGTCTAGCTGGA
TTAAGATCATCTACGGtaaaactcggattttaagtccttgaaaatgtcaa
aagatatatattccgctccagagcctccatcttaaatgttcaaatttatc
ttcactatttactgtgtagggtgatacttcttttttgtctttcgggccag
aattgtccctcattgctctcgtgccataaattgatgtggagcatctctac
ccatcatcactcatcatcccatcatcttccatcatccccatcacagttgc
caccaAAAGATGATGTGATACCCCCCTTCACACCAATTATTTCATTCCCA
CCATCAACTCAAGCCCCATGACTCCTATCATACCTGTCATCAATCAAACT
CACATCATCATGTGCCTCCAATGCCCCATCTTCCACCATTCCAATAGCAA
ACCAAAACTTTTTCATGAGCATTTTGTCTGCTTCTGGGCTCCGCTTTTTC
TTTTTGTCCATTGACAGCCACTACTTGTTGTAAAACTTATCATAAACCCC
CACACTCGATAATCTCACAAAACAACTGAGTTGTCTGCCTTGTTGCAATT
TTTGAACTTACAAGCCACTATGGTATCCCTACCAATCCATTATTCTCCTT
CACAGAACTGTTTATCTGGAGGATTGAGAGACAAGGCTTTTGTAGACCAT
GATGTCTATCTACCTGGAAGCACCATTGTAAACACATTACAGACAGCCAT
TTCCCTCACCTGTTCACCCCCTATTCTCTGCAAGTTTATGGACTCTGTTG
ACAAGGGAAAGATCAAAATGTATTGTCAATAAGTTGATGTTGAAGTTTGG
ATGGTCAAACGTGTATTCTACAGCTATTATTTGCGTTCCTTTCAAACACA
ATGAGTGCAGTCACTTCCCTCAGCTGAACACCCCCTTGTCAAAGTTAAAT
ACATCTTGTGAGTAATACATTGTTGAAGTTTGAATGGCCCAATGTGTTTT
CAAGACCTTAATTACTCTGAGTGATGCACCCCCAACTGAAATATATGTTG
TGTTTAACTCATTTAGTGTCCCTACCAAGCAAAGTTAGGGACTTTGTTGA
AGGGATAAAGGACAGATTGGTAAGGGATGCTGTTATTGAGCTGCTTTATC
AAGTAAGGCAGCATTTGGGGCTGCTTTGGAAGTGATGGTAATGGGCTCTT
TTTGGTGGCTTGGGTGGGTGActtatcttttcttgatgctttcttctatt
atcttTACGTCCAAATGATATGTACAATCTGGGTATATCAGAATAATTTC
TCAATATATCCAGATTCTTTGATTGGagcagatcaaacaaacaaatcaaa
tatcgcatttgcacaatcacatttgcataaatttgtgtagatcacttgtc
aatctaaccgacaacacaaatcgtaaatcacatttctctagatacacaat
ttttctgttgcaccaaacaggcatgaagtatgtttttcatatagttcaac
cccatcacttgtatcctcacgcaattctgtttcaatatgtgctacacgac
tgagacaatgctatgggcctactgcccttcacctctagataaaatcaagg
atgttcattcattcttgctgtcaaaagaggttctacgtgcagtatgtgtg
ggggagttacagggtgtgtgatttggattaaataaagatttgtgtacatg
tgatttgctatttgcagaacatggttgacaatggcctctcgtcgaccaag
atttgtgtaaatttacacaaaattgtgtaaatttacacattttttctgcc
aaaaacacaaaaaatgtgtaaatgtgcaaatgcaatttgtgatagtgttt
ttgatctgctccattATAGTGGaatgtttctatggttacccctgaatatt
gatacctatgtatcttgcataatttccttgggcggtaggaaaagtactag
ctttactagataacacgtataccgtggtatattgaggattttcttaggca
gggctatcatgatacacatcctcagttagtgaaattaactagaagttccc
ctgtcctGGTGTGAACGCAGGATGTGGGCTTTGTAATTTTTGTTTGATCG
AACAATTGTTTTatcaagatttttcataatcttagttgtattggaaactg
agcccttcccaagggtacatacctagggtacacccagcctgaactccaag
tcagctgagcactacagcacataccagaattgggtagaatcctacacacc
ggctcagcacagaacacagggctctgtcagaccaccgtagaaacatacca
gtaaatatataattatcatacaatttacataataatccaatgatcattaa
ttggatttcattatcatttatctgtagcaaatttatttcgtaatgtgtct
ttcatgatctagtacaacatgtctatacttgtatttttatttaatcaata
ttccaccactttgggcttaggtcaAATGGTACTATCATAAACACCGTGCT
aagggctcacttggtttttgcaggacacactcaataatgacaagtgaagg
ctattaaagtaacaccccactttcatccaaaggtcaagaattaggatcaa
catgcagttactatgagcacttcacttacacaccacccttgcaccttttc
ataaatcagtcatttgacataatgaaaagaaactgtagctcaagtaatgt
aacccctctttacccctctacattctactgctggagagtcacctttatgc
ctctcctacattatatggtcagattctgggacacacctaggataatgcat
attggtggtacatgacctttaagccaacattacactccataaatttttgc
ttattatgctatcattatcaccttcaaatcaatcttggattggcagaaac
caacttaaatctccctcagatcagaccaactttctcacaccacccttaca
atgggataaacatcactcactttcaacatcaagtccaaacaattatggtg
caaacattttcagaagataagtCCTCACCTTTATCACTCTATTACACAat
ggtatatttattcatattgataaactgtttgtactttgaaatttaacacc
ctctggatgtaatggtctttcattctacaacagaaagtcaaaggccagtt
tgcaatcaacagttaatatatcagtgagaactataacatcaatccattca
tatttttgtttctggtgttttgtcgtgacaataaccccttctgatttgat
acttgctccattctcatctccaattatgccacaagagaaaatgccatagg
aaatgtttcatttcattgtctctatccggttggtgcaatctgtgtcaatc
tggcaatgcagagactatttttatgatactagagcaaattcatctagagt
attgaggtttacggggggcaattcagcattatggagacttgacaaaaggc
ttttggaattgggagacacggactcttctttgggatgacatcaaggaaca
cttggtatctggtagtcaatatgatgatggtagTTACTTTATTATAATGT
GCTGTCAtaatgtagtattgcattgacatttagatcaaatcacgatatat
tatcttcttggtgattgtcaacttttagttgttagttgattccaaagtgt
cagctattgttgactttgtgtgtttttaaagttaatttgtgggcttattt
acactatgctctttgacAGAGTCAGGAAAAAATGAACTTGTCTGTCCACC
CCATTTTGATGAAAGAATTGCAACGACATGGCGTTATCTGGATGTCAATC
AACCATAACAATCAACTGCATTCAAATGCTACTCTAAGGAAATAATTTAG
TCAAATTTGTTAGTTACATTGCCAATTGTCCAAACATCTCATTTAGCTAG
CACTACAATCACTCTTTTGAGGAGTATCATGAAGAGTTCTCAGTTTGTCA
CTGTTGCGGTGTGAGAGGCAAaaagggggtgggtatttcggggtggtcaa
aaataatgttttctgcagcagtggaggcagagatacagaaaatattgttt
gaccccccaaaaaacatatgtaacatactcattacccactaccataaaac
ccagattataagtgccgagtgcacaccgagccaatgtcatgtacatttgc
tgtttctgtgtattccaccctagctaagttcatggagaacacataaaacg
tttctccatctcatgagcaacacacccatatggggagctcccagtaactc
aggctggttgctgagttacatccaaaacccaagaaactcacatgcttcac
cattacaacaaaaagcacaacacatctccgcccaatgaatcacatcgttc
ttgttggtttgtcacatctggcgggaaaccgcaccgtaccgtacaataaa
gtaaaaataataaggtgttacggatacccgccatgttaaaaacactaact
tttgctggattataagagccacaaaattgtatcttttgtagatttgagtg
cacttataatctgggttttacagTAGGATAGCTGTATGTGGGTGGATAAA
AATCCTGCCTATAGGGATGATGACCTCAGGGTGGGCCTTAGGAGCGCTCA
GGGGTGTGCCACAACCCAGGGCCAAGTTGAAGATTGGGATTCTCCACAGT
TGATACGGgtcagaattgagtttggactcttatttgtcagattctttgtc
cactcgtgtggcctcaatgtccaacccctgagacccgttcaagaacacaa
aaccctttgagactgactatcttgagagcttaagtctctagctcaacacg
ccctcagcttgtcgtgatcaccacctaaaaatagctattatccctttcac
ggaagtaaaattccgtcagatttttttgccatcaatgtcttgacgcaatc
gtgtcaaaataaatcgtcaaccatgagattccgtcacccccaaataagac
tgaaataactcaatcagttttcagctgacaacatatcttagggcattgcc
gtgtagctgccatcaccgcacatctagtgataccaaacatattggttagt
gcaccatacttacgcagttattgccttcccagtgctgaaaaagttgcctg
acgaggctctgtcgctgtccaccgactccatacccTGTCGGCCACTTCCC
CTCTCACCAACtatctccatgagtgattcaaataatagccactttggcaa
cttatccagcccaccacaggatgataagtcgtccctattggatggctcaa
acatcagtagtaagcagtcttccaaaatgggagaccccaggatagggatt
actttgttcactccaataaagaacctacactggagaaaatgacgcctagt
gttatggaatgaatggtacggaagatgtatcattgtgtttgtgaaaacgt
gaactcacctgcaatgtcacattattattattgatggcatcgtaagagag
gacggagccgatccaacatcgaagAATCTCTTCAAATGTACAACCAAATC
GGGGCGGAGAAGGTGTTGCAACAAATAGATGAATTAGATAAAATCAGTGG
AAGGAGAAAGCGCTCAAGAGACCACAGAGCATAGAGTTCATGATGTTGAT
GCGGCAATCTTGGTAAGCATGGGTATTGAAGATTCGAAAGCTCGTGAAGT
GTTGCGTTCAACAGGCAATGTCGGCACAGCACTTGTTTTAGTTGTCCACT
GTCAATGACGAAGGCGGTGATATCCCTGCTGCTGCAAATCATGAGGATGG
AATGGGCGAGGATCCTCAACAAAGCAACTCCAGCGAAGGTGAAGCGCTAG
ACGTGGAGCAGTTGTTGAGAAGTGAGCTGGGAAAGTCTCTTGACAATTTG
AAGAGCCTAGAAAAGGAGTGGTTGGATATTGATTTAGATGACAAATGGGA
TTTGATCAATAAATACTGTAGTAAggccgatgcttatgggagcacgaacc
cgaacacgaaccatgcctttttacaccattcctcgggatttacgaacctt
atggacacgaacactaacactaacatagaagaaaatgaggccatagttcg
gagaatgggttatgaggtggtattttctccgaactatagctcagagttcg
gagctctccgaactctatagcctcatcactttctgtatcatacacctacg
aaataatattggttcgtccttacttaggacgaaccttatttatgcagcat
tatatgcatgactgacgtactacgatacataaaaatcatgatacgtaagc
ttcgcgttccacgaaaacttaccatgaatatagatgaatattatgttgag
gttcgtgttggaagacaaaaaattgcaaggttcggtatttacggaacgta
ctacgaaacataaatatggtctacttcgtgttcgtgatcgtgctcccata
agcatcggccTAATGATAGTTAATAGTGTTGACACGTATTTCTACAGTGA
AGAGGTTAGGAATAGCTGTAATGCATGCATAGAGGTAGTTTACTTGCAAA
GAAATGAGAATCAAGAGCCTGCCATGCAGTTGCACGTTTCATCGGATCAA
TTGTCAGAGGCGATCAAAGCAATTCGGCAAAACCAGTCGAGCGATCACAT
TTGGAAACAAATCATGCAATGGGCTTCATTTTGCATAAATGCGCCACACT
TCGACTGAACAAAACTCCTCTGAGCCTATGCCAACCGCTGGAATCAAGGA
AATCGAGAGCCTCCAACAACTGTCTCGAAAAATCAGGCACAAAAAACATG
GGAAAGGGCCTATAATCATGTGCCTTGAGAAAATCATAAAGCGATCTCCC
CAATTGCTCAAACACAAAGCAATAATGTCCTGTGGGTAAACCAAACCAAT
CCAGCATCTTGGCACACAAATCCTTATTTTGGCGCTTCTGCTCTCGATTC
ACGCGTTCGCAAATATCAGCCTCAATCAATGCACTATCCTAATAACGCCT
AACGTTTGTTTTAATTTTGATTGCCACTCAACAGCCAAAGGTTCCCAGTC
CCACATCTTGTATGATGCGATACCGTCTTCCGATCAAGATGCCCAAAGGT
GCCCAAGCCTCCTTTGAAGTGGCCCTTTGTATTGTCACAATAACTATCCG
AGTGATCGTCCCTGCTTCCGCTGTGATGACTCCTCCTCCTTCTCTCTCTG
TGATTGTCAGCCTACCTGTCATTGGAGGGAGTATAAGATTTGCCATGTTG
TTTGTGCTTGCAATCACTGTTGTCTCGGCCACAACCTCGTGATTTGGATG
ATTGAGATTAATCATCAGAGGAGTGGGATCGACAAAGCGTGTCTCTGTCA
TGACGGTGTCCGCTTTGCTCTTCCCGGCTGCAACAAAAATCCTTCTTTTT
CTGATCCGGGTTCTTTTTGCTCGATCTAGGTCTGTTGTAAGAGTCTACCC
AGGAAAATGGGCAAGAAACGGAAGGTGAAAAATATCTTGGATTGTTGCCA
CATTTTCCTTCGGCCCAAACTTCTCCCCACCATTTCCCCTCTCCAGTGTG
TTTGTTCTCCGACATCTTTGAGGACTCACGCCCTCTCTTCCTGAGCAGTC
CGGTATCATTATTGCCATCACTGTCATTAATCACAATGCACACAGGACTG
CTGCTCCCTTTGCCATTACGGCGATGCTCTCCACTGCCGCTCCTCCCACC
ACTGTCTTTTCTCTCCCTGCCGTGGTCCACTCctgcttctttgtagcctg
gaattgtttctccatatctttAAtcggtagtaactactctagaaagtttg
ctcctgataattggttttcgtttagccccaaaagataggttctttatggg
agcgaacaaagtaatccctatcctggggtctcccattttggaagactgct
tactactgatgtttgagccatccaatagggacgacttatcatcctgtggt
ggactggataagttgccaaagtggctattatttgaatcactcatggagat
aGTTGGTGAGAGGGGAAGAGGCCGACAgggtatggagtcggtggacagcg
acagagcctcgtcaggcaactttttcagcaccgggaaggcaataactgcg
taagtatggtgcactaaccaatatgtttggtatcgctagatgtgcggtga
tggcagctacacggcaatgccctaagatatgttgtcggccaaaaactgac
tgagttattacagtcttaagccgtttttttggggtgacggaatctcatgg
ttgacgatttattttgacatgattgcgtcaagacattgatggcaaaaaaa
tctgacggaattttacttccgtgcaagggataataccattagtggtctaa
attgaaatagtggttccatgtccaacatgtagaaattggtatgttttcta
cgctgacgtccatgccagatagcgaatatcgtgaaaattgtgggatcatg
ttagaatgatggcacatcatgcgcatgcgtgcccgatattttttaattgt
gacttaacgtaagccacggacagactatctgacacttcccatccaagact
tttttgtcgaaacatgtaaaatttcacgcaggaatagaatattaccgcca
taattgttcaaagtccagtcaagagttcaaactcaattctgacttgCATG
GTACCATAATCCTGTGGGAGAGGCTACCCTTACGGTAAGCTGAGGCGAGG
GCGATAATCGCCGGATAATATCGCCTACGATAAAAAGTGCAGAGTTTATT
GTTTGCAGTTGCATAACTGATATCCCTGTCATAGGCACCAGCCTGCCCCG
CGACACAAGATGGCAACCATACCAACCGAGGAAATAGCACCAAGCATAGA
AAGCACTCAGTCATCCGCAGTCAACTGGGATGACTTGATCGACCCTTTTC
GACAAATTGCAATCGCGGAACGAATAAATGGTCAAACTGCTGGCAGACGT
GCGGGTTACTTGGAGGGTGAGAATATTGGTCGTTCCAAGGCATGGGAGAT
TGGCCTGGAACTGGGGTATATCCATAGTTTTGCACGCCACCTGCTAGACA
TGCATCAGAAGCGGCTCGTAGAAAATGAAATGAAACAACCAGCCCGAGGG
ATTGAATCAAGCAAAACGATACGAAACACTGAACAAGATGACAGATTTAG
CAAGCGTCTAAACAGATGCTTAACTATATGCCAAGAATTGATTACCCGAA
CCAACCAATTTCCTGATCCGGATTCTTTGTTGGATCGATATGAAAACACC
GCAGACAACATCGAGTCGAACAAAAAGAAATATGATGACTCCTCGACTGA
AGACTTCTCTGGACACTCTTATGAAGGAAAAATAGGTTTAGGTGATCACA
AGTCGACATCAGAAGCTGGCGTAAATGCTGGAGATGCGGAAGATGTCACT
TCGGCGTTGCAGCGCATTCGAGCGAAGTTCAAATTGCTGCTCGTTTTGTT
AAGTACAAACCGCTCGTTTGATTTGAAAAGGTTACTGAATACGAAGGAGA
GGTGCAATCAACCCCAACCAGGAAATAGGGCTATCTCTGAAGGAAGCGAA
AAGATGAACAAGAGTCCTGCCAGTGTTGAGTACCAATCAGATTTGGAGAG
GAACAGCAATTGGTAGAAAAAATGCGGCAACGGCCACCGAGGGTGTATCC
AAACCAGAACCGCCCACAAAACAAAATGCGAACTCTTCCTACGAGGTCCT
CCTTGAGAGAAAGCAACGCTCTGCAGTGTCACGCAGGTGGCTACTCGTGC
GAATGAGCAGGCCGATTCTGTCGACCATCGTATAGATGCAAAGAGTGCGG
CGAATCAAAGAGATGTAAACTTGATGGAGAAGGAGCTAGTTTCTGGGCCG
TCGCTAAGTATCGAAGATGTAGAGAAACAAGACGCTCAGAATGCACAACA
TATTTCGAGGTTGGAAGAAGAAGAAAAAGGATAGACGATGTCTTGCATGC
GTATGCAAATGTCGAGGGTAACAAGGATGGCGGGCAATTTCAGCGTCGCA
GCGAATATATGTTTCACTAGCAACCTCGGGACATCAAATTGGATCGATAT
TTGTTGGGGCTAATGGATTCGGGGGGATTTTGAGAGAGTGGAAAAGCGAA
ACTGGAATTATATGAGACAGCAAAGGGAGGCAGATGGGATACCGCAACAA
CAAGAACAATTGCAAACAACAATGTTTGCTCCAGCTCCTTCGCATCCTCC
GCTGTGCCTCACTTTTATTGCTGTTTTGGCATAACACATGGATTATGTAT
TTTCTTTTATGTTTGTTGGGCTCGTCGAAACAATCACCTATGGCACTTGT
GATGCGTTGCGGAGGCTTTTAATTATTGCTGCAGGCAGACAGTTGTTCGG
CGAAGATCGATTCTCAAACGTCAATTTGGGAGGTATAGGCATGGCCTTTG
TTGGGTGCTTTGATGTATTCAATTACAAGTGCGAAGAGTTATTTGATGTA
TTCAATTACAAGTGCGAAGAGTTACGGTGGCCTGGCAAGGAAAGTTTTAC
ACATACGGTCTCAAAAATATATCGATTGACGGACTCAGGAACTCTGTCTC
TCATGAGTTCAACAGCAAGTGAAGTCATGGATAGGGACGACACAAAAGCT
TCCTTAAGTTTAAACAACTTCCAAGATTTATCTCTTTTTGAACTAGTCAC
TCATTTCAACGGCATATATATTGAGGCATAACACACAGAATCGAAAACAT
TTTATGCAAACATTATGCGCGTAGTGTCATGCAGGCTTGGTTGTTGGCAA
CAAGGCCATCCTTGACAAGCTCCCTACTTCCATGGGCATGCAAGTCATCG
TATTGCACCTTCATGTCGTAGCAATGCTTATCAAAAGAGGAAGCACTGAT
CATGTGACACTTGCGTCCACCTGCCAAGTAATAGGTCTGTACTTGGATCA
CCTTTTGTTAGAACGTGTTTCTCTGGTTGTTGAACCAGTGTAGTGCAAGG
AATAAGACTCGGGATGATGAGTAGGAACTCCCATTTGGTGACATGGTAAT
TGCGGAAGAGTTGGAACAACCGCTGGAACTTGGTGTCCAGTGGATGCAAA
GCCGATACCCAAGAATTCACTGCTGACTCGATGCCTTGTTTGACAGATCT
CATGTGCAAAAAAATAGATCGGTGAGCAGCTGCCAAGATCTGTAGATCAA
ATCTTTTGACTCAAGCAATGGGCAAGAAAATATCACCCTGGGCAACACAA
AGCACTGAACTCATATTTGGAGAAGAGATGACATCGACTGATGTCATGGA
AAATCCGAGACTAAAGTCAAGTGAGTTTGTCAGGATACGATACTGACTCT
GCAGAAGCCAATGCAGTTCTCTCTGTGTTGCCACCCACAAAACATTCAAA
TGGGCCGATGGTGAGAGCATTTTGATTTGACTTAGTGCCGCAGCACCTGT
CGAATAGTTCTCATCTGCGTAGGATTCATCTGGGAGGAACTGCTTGCCTC
AATCAATGAATTGTGATAGGTGCCTCCAAGACTCTCTGGATTCCCATTCG
GAATCTGAGACTTCCCAAGATGAATTGTAGGATGATGCGTATTTCCAAGT
GAGTCCGATAACTGCGGATGAATGATTGACCTTTGTTTCACTTTTTGGTT
CAGGATTTGCATCATATTTGATTGATTTTGTGCCAGAGCTGCATGTGTCA
TTGTCACCTTTGAGTCTTTCTTTCTTGGCAGCCATGGAACGAGTAACACG
TGGACTAAACGCAATCGTACGCTTCTGACTCTCATCCTTGGCATCATGTC
AGTTATCGTTCGACAACAATGGCAAGACTATCTGATGAGAAGTGCAAATA
ACATACATTGGTCTCTGATAGATTTCTTCATCATCAACGGCAGGATCATT
AGCCTTTGGGGCGTCATACACCTCCATTGTAGAGTCCAATTGCAGTGCAT
CTACCATCTGGAGActctaggaattggtaagtgttgaattaatgtgtact
atgttgaagtaccagtatagacttgcataccgagacgttgtattcaacca
caacaagaaaattatgatcttaaaaCCAATCTAGAAATGAAATTCTATTG
CCACGTATCTCTCTGCATTTCTCTGTTACTGAACAAGTATGCAATATGAC
AGGGTAAAATTTTAGATAGGACACGATCAAATTTACACTAATAATCATAT
CCAATATCCCGGGCATGATTTCACTAGCCTGATCACAAACCAGCCTCAGA
GCAGCCCTATTTGCCGTTTGTACAAACAATGACTATTTTGATTAATAAAT
GATCATCGCACATGACAAGCACagcactctctctcgagtgcatgatatca
tacctaccaacccaaaagtttaatccttaaatactcaaaggtgttcttgg
aagtcctttggtaaacatatcttctaattgctccacagtatcaatcttga
agagcctgattcccctcaagactatctgttcacgaaaccaatttgtcttg
atggcatagtgcttgcgccttggagtcaactgtggtaggagagtctcggc
aagcactaaagctccagcattgtctttgtggatcaacacattcatcattg
ctccacttactggcaaacctacctttgttcccaacaaagaaaccatatcc
attttaagaaaaagttctcggtagcagtgagccagagcaatgacctcagc
cttcatagtggacaatgatgtctcagtctgcagtttggattgccacaaga
ctgggcagtttgcaacagtgatgacaaaaccagtcctgctcttgacacag
gagggatcacttgagtccagttggcatccaaatagcaatctatcttcagc
tcttttgaaggatgcaggagaaggccacgatcacgagttgcctagagata
tcgaccaattcaattgagtgccaactcatgggatcttcttggacaaaaca
tgtacctagcacaacaattgactgtgtaggaaatatcaggttggtatacc
cagccagataaagaagcattccaacaacactactatagctgaaatctcct
aaggcggcgtcaccagcgacatccgtcaccaggggttttgcttcagcagg
agtAagctttcccaaggttgtcccgatgtctagcccaatggtttcaatca
ctatgtcaatcaaaccagtctgttttaattccatcagtccagttgctaga
tcaatctccattctgacacctagaaatccagcagcatcactttcctgctc
cagtgccacgccggcagaaatcagttgatccaccagctcattaatgtcgg
actcatcaagtgcccagaagatcaagtcatctacatagcaaatgcacatg
acctttacgccgatgaataggcagagatcaaatgttgactgtcccatgcc
acataagttcatcttctccatgagatagaaccagaatgccgttgggcttt
gactcaaaccataaagagtcttcttgagcttgagaacctttccttgtttc
ttaaaccctcgaggcatttcaacatagatgtttttgcctttctcaacatc
agcatggacaaaggcagcagtgatgttgctttgtttggacttcaacccaa
gcaacacttccaatatcagcatcaactgaattgtagtacactgaaccaca
ggagcacatgtttcaaagaaatctacactgtgaacttgctggccatcaca
aacacaaaaacgagcctgaatttcttgatgagtccatcaggtaaccgttt
gagcttgaaggcccatgttgaatcaatcacattgactccctctagatgat
caacttcatcccagacacccatcttatctaatgtcttgatttccttgact
gcagccctacagtattcatcagcaaaagggcttttcattgcctcccacca
gcttggattatctgcctttgatgcttctgccttggccttgaggatggaca
caattaacaatgagttcttgagtagttccaatatatccagcggcaaatga
gatgaaacaagataggggactgtctaacagctcttccactgtaggaacat
cctattgcaactccatggcattcagcatgcaatcagattcttccatctgc
tgcgtcagtctttgacgatacttcaacctcttacgggcaactgcacactt
gtaagctctaacctctaataggcatgtcttgactcttagaacatgccaag
acattgtggcattggttatcaaagtcaattataagtggatgtttcttcct
ttgattccgcattggagaccttggactgaattttctcgctcatccgcaca
aacatttccacaaggatcaaaggaattatcaggatcgccaacttctccct
cttgatgtgatggagcaatggagtcagtgtcggaatcatcatcatctgaa
tcagaaacaactgaaagtggagggatgtcttggtcattatcatcatgtgc
ggatcctgggggtggggtgggagcaggaatatgaagaccctttgactccc
tgtcttcagtgatttcgttttgacgatgaagcagtacccagtggtcccat
tgttctgactcatccaaccaaacttcgtccaatggtgaaggtcgataaac
aaggttaccaaaggaaacaaattcatcttcggcatacaaatcctgattgc
agttgaaaaggttgttatagatggtgtcgaccagggcattattgcaacca
gaactgaatacagtctgaaacaaGTCGTCAAAGACCACATGATATCAAAA
AGAAACAAAGCCTGTTGTAAGATGGCGAACATTTGCCACCAAGGATGAAT
GCTCATCAGAGAAACCCATGAACTGGCCAAGGCAAGACAGGTGAATCTTC
TTCCCATCATGTAACTTAGGGCCAAGCACAAAGAAAAGACAACCCCAAAC
ATGGGAATGCAATAAATCTGCCTTTGTTTTCAAGAGCAATTCCAATGGAG
TTGGCCCAGTAGTTCAGCTAGGTATGCGGTTGTGAAGTCAGGCAGCATGC
TTAACAGCAAACCCCCACAAGGGGATGAGTCCGTTGcagttgtggttgcg
atatctgagtcaagaccaagcattcctttcttttcttttcaccatttgtg
cttgcaataagcagggataaggagtttagttccatccaatacctgtagtc
cacttcaatgacggcacctgagcaccgaatgataggccaacttccttctc
cttctcattttgtacacccgcttccgccaagatcataccttatttgtatg
tctggagtgagacacacagtagggtggaccactttcaaaaccaccaaaga
gggtgagcatcgactggaggagacagtagtatgtaccccaacaagatcca
ccgccataccataacaagagcaaaaccatcatgaagaaataaaattcgag
aaaacctggatgataaaggataggtgggtgatgaccaggccaggcccacc
atcctagtttaacagtttcttgagatcagagaggaatgcagctactgttg
ggtcggttacggcttgctcatgatgttcacagacagccaaaagcttgcgt
ttatcaagaggacgtgccagtgttggatgaaacaatagaagGTGGAGCTG
GAGAAGCTGCAAGAGAAGGGGATGAGACAAGTCCTGCTTGATGCTGCTCT
TTTGCATTCCTTTGATGATAGGGATGAGTCAGAGGCAACACGGAGGGAAA
GGAAGATGGATTTGAAGTGAAAGCAGCATGAAAGCCTGAAGTACGAGTGC
AGTTCTGTCCACAACCCTTGCTTCAATACATGTACCAGATGTTGTTGAAC
TTTTCAATACTGCTTCTCTGCAGGGCTTTTGTGGACCGCCAGTATTACAA
AACTTAGACCTCTTGTATTGCTTTCTTCCAGAGGTAGAACTTCCTGGCTC
AGATTTTCTCTTCTTTTCTTACTCCTGTTTCTTCTTGTTGGCCTCAATGT
GAGCTTGATCCTTAAGTAGCTGGCATTTACTTAGGACATGGTCTCCATTG
CAGTTCCAACAGGCACTTACAATACCTCACCCAGTGGGAATATGCCAATT
ACTTCCTGCAAACAATGAGTTATAAAGATCCGTGGCCTTGGAGAGGATGC
TCAGAATATGACCAAGTGCTGACTGGCTTCCTCCTGTATAGGTGGTTGAG
GTTTGGCCTGAACAATACATGGTACTTTCCAATTTAAATACCTCGGTGAA
CTTGGAAACGGAACCCTTGGCTAGACCATCCATCACATCACTAACAGCCT
CATCCAACAAGGCATCAACTCTTGCAAGACTTTTGATGAAAGCAGTCCAT
TATTTTCACCTTTGACCTTAGCAATCCCATCTCTGCCAAATCTCGTAATC
ACAGACTGGAGTACAGCAACTACATTGGCAATCATATGGAACATGTGGGT
TAATATCAGGTAAAAGATACATTGCGTCACCTGTCTCCAACAGCTCCAGT
GCCTCAAATGAATCCTTGATGCCATCCTTGAGGTCTTGGGTGCATAAGTT
GCGAAGGAAAGCAAGTAGCCAGGCACTAGACCTGCGATTCTCATCACCAG
CTTGACCATTAACGTCAGACTGCCATTGTGTGGCCTGCTGCAGTGTAAGA
TGAGTCCAGTCTTCAAACAGGTTGATGGTCTCATCACCATACTTGTCCCA
AAGGGCACTTGCCAATGGATTGGAAACTTTCCTAACCAAAACAATCTCCA
TGAAATCATATCCAATACAATGCTTTTAAGAATCGTCAATCTTTGAATAG
ttccaacaaattgcacttggatattgtggtagacagcattccccggatcg
ctttgccatcctcactcttggtcacaaaatgcttagcggcacctagcttt
ggactcaaagcaacagcggcaagggtgtatgtggacaaatattccttgga
tcccgcaatgtcactcttcttttgggaatgataacttcatttttctcaaa
gtcaaactcactaatcaaacttgactctacaaagaaattcttaagttgat
cgacaacatcttgagtgtctgacatagtgtttttggtgtgcactcaggta
aaatatatgactaattctctggacttgtcaaaaccaatgcattgggcaga
atcaacaatcctagtctctcgcgactgagctgaggttggtgataatagct
cggcaaaactctctaaatcctctaaattggattcagacacagcttcatca
ctgctcatgtacaaagtgttaacttaaaaatagattgtttccaaacaggg
gaacaacccgaattgaagacaaagagtctcatatacaagaaacaccccaa
atcgtaaccaaagtgcatactcagtatcaggaacctagagctcataacct
ctaggaactggtaagtgttgaactaatttatattatgttgaagtaccagc
atagacttgcatacagagatgttgtattcaaccaaaacaagaaaattatg
atcttaaaaccaatctagaaatgaaattctatcgtcacgtatttctcggc
atttctctgttcctgaacaagcatgcaatcagacACAATAAAATTTAAGA
TAGGACACGATCAAATTTACACTAATAATTGTGTTCAATATCCCGAGTAT
GATTTCAATAACCCCATAAGAAACCACAAACCAGCCTCAGAACAGCCATA
TTTGTCGTTCGTATGAACGATGACTATTTTGATAAATAAATGATCATCGT
GCATGACTAGCACGACAGAGACCAGCAAATGGACGTGAATCCTCTCGTTT
TGATGTGTTCTGTTTTCTCCTCTGACTGATTCCCACGGTCATGAATTGAT
GCTGGCACAATTCGATGATTCGAGTTGCTCCATTGATTCCTGACGACTGA
CAAGGGGTGTTATGAGAATGGTAGATCTCCTGTGTTGGGGCAAGCCAAAC
ACCGTCCCCGGGAAAGCACCGTGTCACCTGTCACCGTGCCATCATGTTGG
GGGTCGGGGGATTGTCAAGGGGGTACACAGTATTGTGGTCTTGAAAAGGT
CTTGAAATATACCGGAAATGGTTGGGCTGTGAGACAAGGGACAGGACGAA
TATTTTGGCGATTATCTATTATTCAATGCACCGCTCACATCATACAAAAA
CTTTTGCGATATTATGGTCGAGTGGGCGTTGGCATTTTCGTTAAGCTTCA
GAAAGTATAAAATCTCTTTCAAATAATTAGTTGAGACCGCACAGACTAAA
TTTAAATATCATCATAACGAAGCTTTCGACGTAATCTTTCACCAGACAAT
AAATTACCTGCCTCATGCGCGCCATGGTGAGAGCTTGACATCCACGCGAT
CACGTCAAGTGGATATCATCATAGACGATATCCTCGGCCAACGAGCAGTT
GACCACGACAAGACACATCAAATCGTCGTTCGTTCAACGAAATTTATTCA
GGAGTACTTTATATTGTGCGATTTCTTGCGTCGATTAATTCTGATTCGAT
GACATTAATTTCCTGCAATGTCATGGTAATTCTTCGTGAAGTTCGTGATA
ATTCTTTTCGTTAAACCGAAAGCATGAATTCCGCAATGGCAATCAACACG
TCGCTCAATTCCTCCATGGAATCCATGCTCAACGAAGCCCGCCTCATCAA
CAGCGACATTGGACGTCATTCCGTCAAATGCAATTTCTCCACTCGTCTCT
CCGGTCGATTCTACCAAAACGCTTCGCTCGAACGACATACGGCTCGAAAG
AGTCGTCTCGTCGAAATGCAAGCCAAGAAGCGTCGTCTCGAGAGGGAACT
CAGGGTGGAGGAACAACGAGTCAAGCTTCTCGAGGCTAGGTTGAATCAAA
CGGAGCGCGCTAGGGAGGATGCCCATAAAATCATAATCACAATAACAAGA
GGGCTTGGGGCATTTCAGGCGCTCGTTCGACGAAATCAAGCGGTCACTCG
ATTCAGGGACATGAGGCATAAATCACGCATGATGAAATTCGTCGCCTTAT
TTTTGCAATCTCATTATCGAGGATGGAAGGGGCGATCACTTGTTGATTCC
ATTCGGTATCAGAGGCGACAAATCCTAATTCACGAATCTGCCATTGCCAT
TCAATCGGAAATGAGAAGACGAATACAAAGACGACAATATATCGATTTAC
TCTCGAGACAAAAGAGGATCAGCAATCAATCTGCCACTGCCATCCAAGCC
ATGCTTCGAGGGAACATGACTCGACAAATGTACCTGCAAGAAAGGAATCG
TCAACAATCTGCGGCTTTGAAGATCCAGCGTGTGTATCGAGGCATGATTG
GCCGGGCCAAATGCCATCGTTTGAGACAGATATTGCAGAGGCAACAGGAG
AAACCGAAGCGCGTGCCGCTACATATGAGAAGGTATAGCACGTATGGGAG
CAACGCTCCTCGTAATTCGACAAAGAAGCGGGATGTTACGGCTCGACGAC
GAAGCAAAGCCAGTGCTGATGATATGAGTCGTCTTCTCAAAATGAATATT
GAACCAGATGAAAACGATAGCGTTGCCACCACATTGACCTCTCTGACTCA
CACAACGGACATCTCTCGAACGGGAGTGAACCGTGGCAAAATATCAGATA
GAACCAACAGAGCCACCTCTAAGACATCATGTCCTTCGACCCATCGTGTT
TCGGCGTCTTTTTCTAAACAAAAGAGTAGAGCTGAGACCAAATCCAAATT
GTCGACTAGGAGTGTCGCTTCGGAAGCCAACCTATCTAAATGTAATGATG
GGGCAAAGATGAAAGATAAACAAAATCGCGCGCATGCTCGAAACATCAAC
GACACTGATGAGAGACGGAAAGGTGCGCGTGCTGGATCAGTAGAAGAATC
GACTTCGCATGGACCAACCTTTGCAGAGGGAAGACATTCAAGACCTCCTT
TCAGATCATCACTTGAAAAGCAAACTGGTGGTACCCCGACTGTTTCCTGT
GCCAATGCTAGACAGGATTGTCGAAACAAACATAAAAACCAACATGGCAG
GAAGAGAGGTTCTCGAGAATCACAGAACGAGACTAAAGTTGCTGCTGTGC
TTCAATCTGAAATCAAAACACCGCGAGAGGAAACCAAAACCCCTTTAACT
ATAACAAGAGAAGCTTCCCTAATCGTGGAAGAAGTTTTGGGACGGACTAT
CATGACTCATAGCATTGTGACATCAACTTTTGACGATGCATTCAGTGAAA
ATGAGGACGATCTTGAATAGTGTAAGTAATACTGTATATTAAATAGTATT
TTTCAGGGTATAAAGTAGTACTACCACATCGCGCTTGCTTGCTTTTAGCT
TGTGTGAATGAAGTCATAGCGGTGGTCATTACAATCACGTATTCGCCTGC
ATTATGAAGTGCACACCTCCATTATTTGTTCGTCATTGTTTCAAAGCCTT
TGACAAATCCTTCCTTAGCATGAGGAGAAACAGGATTTTCCCCCAAGTAT
ACCATGAAAATGGCAGGACACAGCCCTTTCATAGTAATCGATGATGCATT
ATCGCTACCACCAGTCGTGGACGCCCATAACTTTTCGCCTTTACAAGTGA
TAAAAATATCACTCCCTTTTTGAACTCTTTCACCTCCAACAACATCTAGA
ATGAAAGTCTGAAACGATTCAGATTCTTTTTCCCCCAATCTTGGCTTCAA
TGCCTCTCCCAATGCATCAGCAACGTCCGAAGAGCCAACTTCTCTATGAA
AACGAAGCAACAAAGTCTTCGCCGACTTACTCTCGGAAAAGTCAGTAAAG
AGCGTATCACTTTTCATCAACCCCTCCATCGACGCTCCTGCATATTTCTT
CGTCATGGATTTTATTGTCTTATCTTCGCCATATATACCCAATGCATACA
CCTTGAAACCCCATTTGAATCGGGTCCCACCACCTATAAACTTTTGTGCC
GATCCTGCAATTTTTACCGAGGACGGGAATGAAATTCCATCAATGACTTG
ATTGGAGATGATACTGTTCGGTGGCTCGGGAGATAAATATTTGGGGCCAA
TTACAACAGCGAGGATGGCGATTACTACAGCTAGTGTAGGAAGGAGCAGT
TTTGCGGAGGAGCCCATGGAGTTGGCGGTGTGGCATACAGTTGCTACGGC
AAATAATTTGCCTGGAAAGAAAGAAATGATTAGGTACCAGACGATTACCC
CAAAACGAACATCATTGTGCAAAAGTGCATGATAGCAAGGTCGATGATTT
TGAGTGATTTTCACATACAGAGGACTTCGATGTTCGGTTGAAGTTGCTGG
AAACTGTACGATACCCTTTTCTTTTTATGACGTCAATGATTGGGAAGGTA
GTACAATACAATAGGGTACACAATAGCCAAATTGTTCAACGTGAAGAACC
GGGATTTTTGTCTCTATTCTAGGGATTCCTGTGTACTCTATATTGCACGG
TTCCTGGaagacaggcaacttcaccaatctttcagccattattatttgtc
catagttggtccacagttggtccatgtgtttgttttctggttgataatag
ttgatagtatgtcgacagctttagtccatatgttgaccttctatccactc
tttcgttgacaggagactatactagaacttgcttttttatacttgttgac
atgttgacaacaaagtcgataatatcgacgattgatggagaggtcaatag
ttgttaccatcaccttttgttgccctatgattgatagttggtctatagta
tcaactcacctagttgacatatccattaaaaagttgatacttcacccttc
tatcaacattgtcgtcaacaggagccgatattgtcaactcaatagccaat
gttatccacatttttcaatccctttaataatgttacgaatacttgatcga
tagttgaccaatttttggcaaagttgcgtgtcttgctgACCTCTAAACTA
GGTTAAAAGGTACCTAAGAACTGGAGTGTCCTATTACCCCCTTCATGAAC
TTGTATGGTACAATTTGTCTTGCATGAAAGATCTCTTAGCATCCAAAGAG
AGGTGTGGCAAAGGGCATCATGCTCATTCAGTTGTATCCAACACAATTGC
CTGTAGCATAAGTGTATCTTAAATTCTAAATTTTCATTTGAATATTCTTT
TGTCTTGTATTAATATTATAATATATTACAAGACCACAGGTCACTCAGAA
GATACCAATGTGTAATGCGGTGCAAACAGTAACATAAAAGTCTTATGTTA
TGAGTATTTTACACCATCTGCAAGATGGGCACTGTCCATATGTGTCGACT
ATGCTAATATCTTGTTCCAAATGATATCAATGAACTAGAGTTCTGGTGGT
AGCAGCAGTTTTCTACAACAAAAATACATGATGCTGCATAGAGAAACACA
AGAACACAAAATGTACTAAGAACAATCAACTGTAGGAGGAAGAATTAAAG
CACAACCTTCTACACTGGATCACAATGAATGGTGCTAAACTTTAACCATG
TTGTCAAATCAAGCCACATAATTGTACACTTGAGAATCCATGACAAAGGT
ACATATGATTGAACTTTGGTCAATGACAAAGTGAAATACATGCAAGTACT
ACAATTGACACAAAAGGAAGTTGAAGCCCAAGTGACGCATTATGAAATAG
ATCAAGTAGCCTTGAATATCAGCAAAAACAAGATTTCTTCTGTGGAGGCA
TTTAAAAGTGATCATGCTCTTTGATTGATTTCCAATGGAAATGGCAATTT
TCAAATATTTCCTCCAATGAATAGGATGCCGATGTGTGCTCATCACACAT
TGTAGGAATAGGCGAAAGCTGTCAACTGATACCAAATCCTGAACCTATCT
GAGAATTCCCAGTCTACAACTTCCTCTAAGTGGAAGCAGAATTGTACTGA
TTCCCATGTATCTATTATTACAAATGTATCCTCTTTCAGTAAGACATACA
TATCCCGCACACATCTGCATTTTGTATACTGCCACTTTTGGTCACTTAGA
CAAGGAAAGCACGTGCATAATGATAGACCAGAGTATGTATACTGCTATAC
TGCAGGAACTGGAATAAAGGTAAATTCCAGGTGTATACTAAAATAAATCc
tagttcaccattagaaaaatgataattacctgtcttctaatggtgaacta
gttcatctgtagaatgatactaattccaagccttgaatgtcttgtacaac
ttcttgaaattattagataggcctagctttcatgtgtaaaattgacatga
ataaggcttaaatgttttttagaactaatgatgctgagcctaagttacct
ctggggagcaactaagttttttgaatttttacaggggtcatgaactcatt
gaccagttaatggtgaactagttcaccaacaggattttagacagggaaag
tgagttacggtgagctagttcaccattagaaaaggaactgggTTCTAGGA
ATCTGTAGAATTTTTAAAATGCCTTGGCTCCTGCTGGATTGGAAGTATAT
GTTTATGGTTTAAACCTTATTATAAGATAAGAACCAAACATGAACAAACG
ATTCTTCAGTGGTTCATATAACATGGTAGAAACTAGGTAGTCTCTCCAAA
GAAGTGAAAAAACCAAGGCCGACACTAGTTCTCAAGGCGTGATTTGAGCT
AATGTGGGCATGTCCTGGATTGTTGTCAgtacaccttttgtagtaagatg
tataaagttacctttggaatggaaaaaaatgaatcatgcgggatacatca
taggcaaggtaaaAAATATGTATCCTAGTCTGTCTGCCACACAGAGTCCT
GAAGCGGGCTCAAAACTGGGTATCAAGGATCCCGACAGGTCTGCTCTGGC
CTTCTGGCTAGTTTCTCAACATTCTCGACAATCCAAAGCACGTTACAATA
CTAACCACGCACGACAACGAAGACATCACAATCACACCTGACCATGAACG
CCACCACCGGCTCCCTCTCCAGCCCTCCAAGCAACCCCCTCTCCACCTCG
CCTCAAGCCCCAACAAACGACGCGCTAAAATTCTTTCTCGCCAACGTGGG
CTTCTCCCAGACCGCTCCGCAAATCCAATCGTACATCCAGCAATATTTCG
GACCGGTAAATTGCGTGAAGCTCATTCCCCATCGCGACCAGTCGTCGACG
GGCGGCGCCACGACGAAGCATCGAGGCTATGGCTTTCTGTACATGCTGAC
GGAGGAGGGAAGCGCGGCGTTGGAGAATTACGCCAATGCCTTTCCGGGAA
ATAAGATTCGATTGCTCGATAGGGACGGCGTGTACGTCGCCAAGCACGAC
GAGAGCAGGGTCGGTCACGGCCAGGGGCAGGGTCAAGGCCCGGGGGATGC
CAGTGCCTATGCAGCAGCTGCCGTGAGCTATGCCACCACCGCCACTACGA
CGTCAGTCGCGGCGGGATACGATGCGTCGTCGACGACGCCGTATTCCTAC
GAAGCCGTCAATGTCACTGCCGGCACTGGATACGCGCAGTACTACGATGC
CGCCGTGCCCTCTCAGCCGCAGCCGCCCGTCAGTAATTATTCAGCATACT
ACACgcagcagccgtcgcagccaccaccgcaacagcagcagcagcagcaA
GTCTATTCCAGCGTCCCACAGCAAAATCAGCCTCTCGTTCCCGCGGCGTC
GCAGCCGTACGCTTACGCCGCAGTCCCTTCGTCGTCATCAACATCGTATG
CCAATGCCACACCATCCTCAGGAATCATTGCTCCCGCCATGCTTGACAAT
CAATACGATCGACCATCAACCATGTCTCAGCATTACACTGCTCAGCCTGC
TGTCGGGGCTGCGGCGGCGTCGGCAGTGAGTTATTCACAGCCACCGCCAC
AAACTCAACTGACCACAATGGGCTATCTAcagccgcagcagcagcagccc
accattcagcagcagcagcagcCCACCATGACTTATTCGAACCCTGTCTA
TCCacaacagccacaacaacaaccacaGCCTCCTACTCTAcagcagcagc
agcagcagcaATACTCACAGCCGTCAATCTACCAACCACCCATGGATGGC
TACAATGCACCACCGGTTGTGGATGGATATAAAATGCAACAGGGATACAC
GGCATACAATCCGCCTCCACGCCAAATGCAGGGacagcagcaacaactgc
ctccgcagcaacaagtacaacaacaacaacaCGGAGGACGGGGGTACGCC
CATCCTTCCGGAGGAACAAAGAACCCCCGCAACACTCCCCGAGGAGGTAG
AGGGCAAAACACGTCGCGAGGGGGCGGTCCAAGCGTAGGCAACATTGGCA
TGAGAATGGGCGGATCGTCCATGGGGGGAAGGGGTGCTCCTCCTCCCCCA
CCCCCAATGTACATGAATGGTCCAATGAGTAGCAGTATGGGAATGCTACC
GCCACCTCCGCCTCCTCCTCCCATGAGAGGAGGGGGGAGGGGAAGAGGTG
GGGGAAGAACGTCATTTCATCAGGGAGGGAGACAGGGGGGGAGGAATCGT
GATTTGAGAAGGGATCGTCCTTATTAATCCTTGAATGGGATTTGTTGTTT
TTGGGTGTTTATTGTTTGATGGACTTTACAGGTGATAAATGTTTTGTGGG
GTGTTTGGGGGGAACATGTCTTAAACATGTGCTTTTTCACGGAGATAAGG
GGGTTGCTTTTTGGGAATGTCTTGGGACAAAGGAGAAGTTTCATTTCAAG
GGGTCTTGTAATCGTCTTCACATTTTCATTTACGGACATATCTGTCTTTT
GGTGTATTTGGATTTCATAATATCGCCAGCATAATGCACTGTCCATGGTT
ACTGGGGGCATTTGCCATGGTGCTTTGTGTGAATTTCACTACTTATATAT
AGCGAAGGAGGGGGCAGATAAGGTGGCGTTGTAGTATCTCAGCTTTGCTT
CTGTGTTCTTTGAAGTCAAAAACTGAACGGGAATTCTCATTAACGGGGGC
CTTGATGTACAGTGTGTAATGAATTGTGTCGATTCTGTGTATGATTTGGC
TAGACTTTCAATTATTTGCTTTCTGTCTATTTCAACCGACGATTACATTG
GGATTGCGGTTGAAAGTTATTCTATCAATGGTTCATATCAGTTGCTCGGA
GCAAATGATTTCGTCTCCATTATTTCATAGTCTATTTCTTCGAGCATGGA
ATGACTGTCTTACCTTGATCAGGGAGTCGTGCTTAGGGTTGATGGGCTGG
GTGAAGTTATATTTCTCTATTGAGCTCATTTGTTGAAACGATCATCTATG
CATGCTTGCATCCCATGAGCTTCAAGAATGTGCCTTGGGGGGAATCTTAA
TGAAATACTTTGAACATATGTTTTTGTAGCCAAGATATGTCCATATCAAG
TCTTTGTTTCATAGTGTAGACACTCATAACTCCGATCACGGTCATCATCT
TTTGCTCTCGCATGCACAATGTAGAAAATGTCTGCCTGCTGTGGAGTGAG
GATATTTTTATATGCTGTCTTCTTACGATATTCCCTAAGTTTAACTACAT
GTCGTCAGAACATATTTCGGGCCAATTGTTGCCATGATCTGCATGGTTTT
GTTGTGGCTATGAAGGGGCCATGACTTGAATCATGTTTTTTGTATGGGCC
AATGCCAAAATGTGACACCAAAACCTTCAAAACCATTTTTGCAGTTAATT
GCATCCAGGCATAAAAAATAAAGTATTCAAAAATTCAAACCCAAATGAAA
CCCAGAACCAAATGTCAGGACAACATGTTCTCAAACAACTTTGTGAAACA
ACAGTGGGTATGCTATTAAGCAAATAAAGCACAATGTACACAAAAACCTG
TGAAAGCAAGAATGGGAACTGTGATTGTACTTCACATCATTCCTCCAAAA
TCTAACCAAATGGAATGTGTACGTAAAAGCAAGTAAACCTTGTCCAACAA
ACTTTGAAAGGTGAGTATGTCAAGAAACACTGATTGGCTTTTCTATTGAG
TGAGCAATTCAAGAAAAAATGTATTTGTTAGATGCAAGTAGGAGTTGTGA
CGAACGCCAACTTCTGCTCAAACAAGAGACAACATTTTTTGTGGCAAGAC
TTTCTGGAATGTCCAGAGAAGGCAAACACAACATATTTTCTCTCTCTAAA
TTCCCCATGAATGAAGCATTATTTTAGTATAAAAGTTTAGAATTTAAATT
TGTCCACAGAATCTCATGGGATTCTGATTGTTTGCTTTTCAGGAGGGCAA
GTCTATCACTCAAACTCTATGAGCTTGTGAAGCAACTAAGAACAGCTCCT
GCCAGATTTCTATATTGCATTATACAATATGACATACATAGCGTTCAGTG
TTTTCAGGGAGGCTGTCCTAAACTTTTCATCATTTATGCAACAATCGATT
CTCATGATGGAGACCCTAATTGCATCCTCTCAACTTGGTCATTTAATTCC
TCTAACGAGAATATCTTGCTTGATTGTATTCTATGTCAGATAAAAACAGC
TCCAAAGTGCCTTTGGCAACATTTACTTGATTGTTGCAAAAAGAGCGAAC
TTTAGGTGGTGTAATGTTAACTTGTTAGAGGTGGCAAATAGAAAAAAGTA
CTGGAAGGCAGCTAACCAGGTAAAATTATTCAAGAGAAAACTGGCTAAAC
ACACACTTATGTAACTTCTTGGATTTTGTTCTCAGTATTATTACTAGGTA
ATTCTTCGTAACAGGAGTGTGACAGTCAATCCATGCATCTTATCATTCCT
TCTTCAATCAGCGTTCTGACAAGGCCATGTCACTGAGATTTGCATGCAAC
TGCATTGTATATTTTCAAACAATGGTCAGGTCCATGACATTTGACACCAA
AAACAATGACCGAAAATTCAGTTAGGCCCATCCAATGTGTCTTCCACTGC
AACAAAAAATAATAGCAGTATGGCACATTGCATTTAAGTCTTAATTATTG
TCAAAGAGCGCCAGCTTGTATCTACTGACATGATTTTTTAAAATGAGTAA
TACAGTATGCACTTTGTAATAACAAAGTAGTAGTATGTCATGAAGCTGAC
GActgtatatctcggagttgtggtagcctcagtgattaagttatgttttc
cgattttgctgacatttgtgtttttcgccttgttctcgcacgtcggagat
tctaaacacatctgacacgggttctcctcatcaccagcagcacgcccata
tgttttcctcccaaaaactcctgttggttgctgagttacgccctttccca
cccggacacacaacacacacttcacacacatcacacaacatgtaaataca
ccatacttttttcccatcgaaaaagcaatccgcacgatgaggattgttct
cgttggttttctgcccgacgggcatggtcgcagctgtgataagcatcctt
atggatgcgggaatgcgcttatcgagcgccccgacaacggtgtgggaacc
atggtacgtttgcgtttggttgaggagaataaccttgcagggcatcttgt
gcgtgaggatggcacagatggatgccgtgtctgttttactgcacgcgagt
acgccatcggtccaaacgcatgtcgtcttgatggtgcgttggtgaagatc
acggaggtgtatcttcccgactccaagaacagcagcatgagaatgctgta
tcaccgcaatcgcggatatgcaacagcggttacgatgatggagtaatAAT
TCATTAATTGATGAACTTCTTGAGAGCGGTcttcactggttcgagtgcac
attttcggccgccatgaagacggcgagccatgcctgtcgtgttgtacaac
atgaactcattgccgcggatgaggtcgtcaacctttgcgatcaccttttt
ccagcgggagtagtacacgaagtgtatccccatcgctgtgaatgccttgc
gacgcgaccatccagcggagatgagctcgtcaatccgcaaaacgacgatc
ctcttttccttgatctcgaatgaccttcgagttgtcgCGGCTGCGTTGTT
CGTGTTGTTGGAAGTGATCATAATGAACCGATTTCTAAGAATAATGAGAT
TAATATTAAATAAATAATGAGATTTATATTAATCATTACTTGTAAACTCA
TTGTCATTAACTTTGCGGCGATTCAGATTGAGATGCATGAGTTTAAATCA
ACAAGATTTAAACTCATGCACAAGGGAATTGCACCCATTTGATTACATAT
GGAGtcctcttccatgcggccttctctaatgacagaaacaagagacaggg
gaatgtgttgattcctcacaaaggcaatgaacaaccagaacaattgtcat
tgttgattgcaatctctgtttttgtaagtggcgcggttttgagatggatg
aggacggGCTGACACAGACtgacatgataaaaaagtgggtggtgagtggg
aagttgtgttggttttgaggcaagagccatcctgttacatattgtactgt
aatagatgtaagtcgacatgatacctttaaatttttgcccgtgttaacac
cactagcttcgtcgggagtataagttacgttttaaagtatcttttgacat
tttcccctaccacaactccgagatatacggTACATGATAAATTTTTGCCA
GAAGGAACTTATTCATGAGATATCAATTATTGATGGGCCTAGGGGCATGC
ATTCAACCACATTCAACAGGAAATAAGATCAAGGGCATTGTATTTGTGTC
TATGAACGTTTACCCCTCAGTCAGGCCCAAGCAATTTAAGTGTCACGTTG
AACAAAAATCCTGTTCAACAACATTGAATGCTGTAAAACAGTAAGGCAAT
TGAGCACATCCTTCTATATAGTGAGCTTTTGTGTTTTGTTTATCATTCTT
GACTGTGTGGGAAACATAAGTAGGTGGACAATTGGGAAGTCGAAAGAGAT
TTTTATCTTTCTATCTGGCTGAGCTACAAGGTACAGTTGGCTTTGTCAAT
TTGGTGCTAGGTGTACATGTATAGTAATCATTGACACTAAAAATTCCAGT
AAGGATTCACAATCTTTTCTGGCAGAGGTAATTGCCCGTCCCCACTAAAA
TATAAGATATACAACAGTCCAATCATGTGATTGATGCACCAAGAATCCAT
GGTGCTTAAAATTTTCATGGACAGTTTattgccaacttcttggatgaatt
tttgtagagacagcattggtgcggtggacctgagcacagtattgctgtgt
caggggagtctggtgctatccaacagaaattgtgattgtcaaatctccaa
ttggttgctgagttatagttatggtcaaaaatggtctcggtgtccattgt
ataggggttcttgagatttttggtctaggggtagactatattttttgaag
gtgggagcatggagcatcagttgaaaaggggatatgccacttctttggcc
tccacaatagattaaaaaattaaaacagaccattttaataatagaaaagt
tacaaatctgatgttaaagcttaagtgatatctttcttgtgtgcatgatt
cactccttgttttactaatcatatgtgctgtactgggagtcttgaggtat
ttttcaagaggagtcaatatgtctccctccatgactagtgaatagtctat
gaaccccacgagagtccatagacccctgtggtctacaaacagtgtcttgg
aaaatgatacagtagtgtcgatagacttcagggggatcttagctatagcc
tgcaaggtctggtctgtagacatggggTGTACAAAACTGCTTGGGATGGG
GTATGGTATCAggaattttcaatgaatttggcagtttgtctgcaatttga
tgtagcttggttccatttaccaactaaactgagttcagagccgtgtcact
tggttccacttagttgaaaaccaagttcgctcaacttggctccacatcac
ttgaatcggttccgatgcacttgcacctgacatcactgtgcttggactgg
ttttgaacattttttcctattgtaaggagtatggttagtggtgagaattt
gtccctaattcccagaacttcttcgtgagttccaggaatgtataaaaaat
tgaaggaatctactctagaaatcaacttagtcttgtgatgtGAAAATGAT
AAAACATTTAACATTATAATATTATGtttgtgctcagtcccacttggctc
cactttgttccacttgacccaattttttaactcggtttcaaatagtttta
ctcagttcggcttggttccattttgtttttgtggagccgagtacatggat
gtgctttgttttggagtcaaccagctctgctctggaaccaagtcactgac
ctttgttttCCAGTGGGTGCCAAGTCATTCGGCATCAGTGATGATGATGG
AATCAGCTCCTGTTTTTGTACTTGGACTTGAAAATTGCCGGGAATTCCGG
GAAGGTTCCGGTTTCGTCAGTTTTTCTGCCCACGGTACAATACACAATTG
TGGACCCGcaagacaggcaactcgaaaaaaaaagatattttggcgataat
tattcggcgaagtgacgactttagcgacttgcgcgactgaatcttacgac
gttgtgacaactcggagaacgaaagtgacgacttgcgaccgaaacacgac
cactgagtcgtcaaaatgtcgtaagttacgaccatgttacgacaacaaaa
gtcgtccggtacgacgatgttacgacaacaaaagtcgtccggtacgacga
tgttacgtcaccaaaagtcgtcggtacgacgatgttacgacaacaaaagt
cgtccgtgacgcgtatgttacgacagccaaagtcgtccgtgacgaccacg
ttactacctcctgcagtagtaagttacgacaagttacgacctattaACAT
ACACACAAAGAAACGTTGAAttgtcgttggtacctgttagatgggtggga
cctgctagctactcaccaactattcaaatgaatcatgtcgccttcaaacc
attttgtatttctccatcacattcacataatcgcatggtttcgcggaagg
caGGCGCAACAACGCCAACAATTTAACAAAGGAAACAAAACATAAACGAT
ACCAAAGAGGCTCAAAAAAACATCTCCCAATCGATCCAACCATGCCATCC
AACCAAAACCCAACACTCCACACCACCAACAGAAACGGCGTCACACCGGA
AGCAAACAGCACGACAAACAATGAAAATCAAAGCAGCGAGGACGACGAAT
ACGATGAATTGGATGAAATCAATTTTCCCATTACAATCCTTACCAAGGAA
AATAGATCCTCCATGTATGAGGCAGACAAACACGCGCCCAAAAACAAAAA
CAACCCACCGAACATTGTCGACGAGAATGCCATTCTTCGATGTTTCCGTC
TCTCCGTGATGGCTCACGTGCAGTGTGAACCGGTGTCACGGTTTGAACCC
ATAGGAGATGTTGATGAGGTATACATGAAACAGGATGGGGAGGATTGTTT
CGATCGCGCCGTGTCAATGAGTGGAGAAAAAATGAATGGCAACGATGAGA
GTCAACGGGATGAAGCTGCAGACGATGGTGTACTTGGCCCAATGAGTGCA
TCACAATTGGAGATTGATGGCGAGAGTACTAAAATGAATGTCACGCAAGC
AGACGCGACATCACCAAACGAGAAGACGACTTGGACACCTGCTTTGGTAC
CATTGCCTCCATGGGCTCTTCATTTATAACATTCTGCAATCTTGGACATC
CCTTCATTTGTATCCCTACTGACTAATGAATCCTGTAATGTAGAACCAGT
ACAATCTTGACATAACTTGTACTCAAATCAACACACTACAATTCGTTCCT
ATAATAAAAGAAGAGAGATTGTTCCCCAAACCCACGAGTCTCATATCCTT
CCAAGAACGATTGTGTCCATGGATCATCACAATTCGAGATTGAAGCTGAG
AGGACAAAAATGAATGCCACAGAAGCAGATGTTGCATCACAAGAGGAAAA
GAAGACTTGGACACCTGTTTCGTTGCCATTGCCTCCATGGGCTCTTCATT
TATAACATTCTGCAATCCCAGACATTACTTCAGTTGTATTCCAACTGAAG
AATGCATCTTATTATCTAGAGCTAGCATAATCTGGACAAAACTTGTACTT
AAATCGACACACTACAATCCATTCCTATAATAAAAGAAGGGAGACTGTTC
CCCAAACCCCACAAGTCTCCTATCCttcccccttctccgacgtctcccat
cctcattacccctccccccattcccctctcccACGCTCATCAATTCATCC
CAGCACGATACGATGTCCACCAGTTGGTGAAGCAGTATCCAATCATACGT
AGTTTCCACTCCCTGAGAGACGAATTGATCCAGGTCAGTGTTGACATGGG
TTTCGATGCGGTGAAGTGCTGCGTCAAAGAGGGGAGGAGCTTTGCCACCC
CCCTGGTTCAGGTTCGATTCTTGCAGCGAGGAGAGAGTTCCATGTTGTTC
TCCCCAGGACGAGGCGCTGCCGGTGAGAGATCCGTCTTCGTTTTGAAGTC
ACCATATGGGTGGTTCGGCGGGATAATTCTGCGTATCTATCACCACTATG
GCTTTAAGAGTAGATGACTTTCGTTTGATGGTGGCCACGTATCGTTTCAT
GGTGGGGGGGTAGGACACACCGTTGTTGCTGTTCCCTTTTTCTTCTACCC
AGGAAATAACTTTGGCCTTGAATTGTGGAGAATGGGCACGGGATGGATGG
GTAAGCTGGAGATCTGACCGCGTTTTCCCAAAAAGTCGAGGAGAGCGGAG
AGTGATCTACGAGCGCGAATTCTTCGGAGCAGTTGACGGAATAGGGCTTT
GGTGCAAACATTGATTTGGAAGGGGTTTCCGTTGCTTTCACGAGAGGAAG
GGGGTGGGAAGTTGAGGCCACTGAGGACTTGGCACCAATGATAGGGTTTG
CCTGCACGTTGGTTGTCACCGTCACCGTCGCAAGAAGCATTCCTGCTGCT
TGAATTCGCATCATCACTATCGACTTCCTCCTGGTGTTTCAATAGGGTCA
GTGGTACATTCGGACTTACTAAAACATCATCGCCTGGAAACAAGGTCCAA
AAGATCGTCTTCGCGCATCTTACTCTTTTCACTCGCGATTCTGGCCCGCA
CCACCCCTTGATGCAAATCATACGAAAACACAATTTTGATACATTCTCCT
CCGGCTTTGGTCGTTCTTCCCAATAACGTTGCAATTTCAGCAGGAAGAAG
ATTGACCGTCGATATAGTCAGCTCCACATTCCAACAATTGCAACTTGTAC
CTTCCTCCACGCTGCCAGTTCCAGAAGAAGAATCAGGAACAGCCACTACA
TTCATACCATCTCCACCAACAAACTCTCCCAAATCACTTGTTTCTCTCTC
TGCCTCCTCCAAGTGATCCACCGTGGACCAAGCATCGATATATCCCGAAA
GCTGCACAAAAGAACATACAACGGCGAAGCAAGATTGGATTGTGCCAATT
GAAACCTCCGCGTTCGTTCGAGGGACGGAGAGCAAACAAGCCTGTTGGCG
GCTTGAATCTTGTTCTCCACGTCAATCGAAGTGGAGGCACCGCTCGCATC
CTGACAAAACCATTCGCCCTTACAACCTGCGAAAAATCCATTGAGACTCT
CCCCCATCTTTTCTATTTCTCCCAACTTTTTGGGAATTCGTAGCAAGAAA
CCACGCAGTTCCTCTCGTTTTCTTTGCAATTCCTTCAATTCAGATTTGGA
TCGAGCGAGTTGATCTACCAAGGAGGATCGTGCTGCGGCATCCTCCTTAA
GTTTTGCCAGTATTCGTTCGTGATTGGATGGATCTCGATGGGACAATTTC
GAAGCTTCCTCTTGTCCGAATAGGTAGGCATCAACGGCTTCTTCGGGAGT
GGCGATTCTCCGTTGCGAATCGGTCATTGGCACATCCCCCCCTCCATCCT
TCGCCACGCTTTGTTCGGCGACCTCCAAAGTCTTGACATCCAAACCCAAC
TCGTCGCACGCCATCGTTTCCAAGTCGTGGGCCTTCCACCCTCGCAACTC
CTCGATTTCCCTTTGTAAATAATTCCGTTCGTACTGTAAATTTTGCAACA
GTAAACTACAGGATTCGACCTTTTCCCGTTCTTGCCTGGCGATGGCGGCA
TGATGCCGTTCGATTCGTAGGGTGATTTGACGCCGCAATAGTTTGAGTGT
GGAGAGCCCTATGGAGACGGTTAGGACGAGGTCCTCTCGTTCGTTTCCCG
ATGCGGTGTTTTTGAGGAGATTTGAGATCGTTGAGGAGAGCGTCGGTCGT
TTCgcgatgcatgcgttgcaagtcggatgtgatgggatcgatggggtggg
aggggTCGTCATCCGTTATGTCGGTGGTGGTTTCGTTGGGGGTGTTTTGA
TCTTGTTGGGCTAGGGTGTTTTTGGCAGCGGCGATTTCGGCTGCGACGCG
ACGTTTTTTGGCTGGCGGCATGATGCTGGATGGGAGATTTGATGGGGGTT
GGTTGAGTTGAAACCAATAATGGAATGATCCTGAGTCTTGCGATTGTAAG
TAGCTaacaatatcatagctcaatgcgttgcgagctaatgctagGCTAGC
TCTTGCGAGAGCTTGCGAGTTACGGGCAcgtccataaccatgtgacgacc
gccagagtcgtcagttacgacatgttactacctccagtgtcctactacca
ccaaaggcataagttacgaccatgttacttcctcgaaagtcgtcacggac
gaccatgttacgacaacaaaagtcgtccggtacgacgatgttacgacaac
aaaagtcgtccggtacgacgatgttacgacaacaaaagtcgtccggtacg
accatattacgacaacaaaagtcgtccggtacgaccatattacgacacca
aaagtcgtccgtgacgaccatgagacgaccgtttgtcgaccgttcaagaa
gtaacggacgactctgacgacccaactgacgaccagaataagctcgtcgt
gactgaagtgacgactctcgccaagatttttttcgctaaaacgatttttt
taagcgagttgcgtgtcTTGCCGGTAGAACACCTTGTGCGAAGGCCGTGG
GTCACGACAAAAAGAAACAAGAAACGGACATACGACTTCCCAGCATGTAA
TTCTGTTTGTTCCCCCCGTGTTATGGTACAATACCCACGGCTCAAAGTGT
AGCCCCGGTCGCGTTACAGAGAACCCTGTTTGACCCGGCAACTTGCCGTG
CATTCCGAAACTCTCTCTCGAGCAGCACTGGCAAAAAACTTCAATTCAGA
ACACTTACTCCCCACTCCGCCGCCTTCATGTTTTCGTGGTCCAGGCCGTC
GCCCCCTCTGCCATCGGTGGTAGCGACTACTCCCGGAAGACCTCGCCCGA
CCCCCGGCATCAGCCGAGACGTCCACCTGGCATCCTATCTCAACCACACC
GTTCTGAGGCCGAGCACCCGGAGAGTTTCCGTTGGTGAGTGCCTCGTCGC
GTTGATTTCGCATCGTTGCATCCTGATTTATTTCTCGCTAATCAACCTGT
TGCCCTCCTCTCTTAGACGACACAATCTACGACACAGTCTTCCAAACAAC
GAGCGGCTTCGCCCTCATCATCCGGGTCTATCTGCCCCTCAACGGCTCCA
CCGCCCCGTCATTCACGCTCCACGGCGTACGCGCCTCTCACGATTGGCTC
GACATTCGCATGCGAGTCATTGGATATCCCCCCATCTTGTCCGATCAGTC
GTGGAGGTCGTCCAACTTACGGTTGGGCGATGCAGTCTACGCCGTCATTC
ATCATTTTCAATTGAACCCCCCCACCATTTCAGAAATTACCGATGCCAAT
TTGAGGCGGTTGCAAGAATCGCTGACGGGGCAGTTCAATGCGAGGAGGGC
TCACAGCAATTCCGCTCCGCCGGCGTCTCAGAGGCCCAATGGCGAATCCT
TGACAGTGCCCCATGCCAGGGACAACGACCGGCTTACTCAGAGCGTGGAA
CCCAATAATTTGAGGCCGACCCCGTCTGAAGCGGACGAGGAAGAAGTCAA
CGCGCTCATTCCATCCGTTCCCGATTCATTTGACAACATCGATACCATGG
CCATGTCGGAACTGAAACAACTGTTTGATGACGAAGCGGCGTTCGAAAAC
TTTGTCCAGCAAACCTCAGAGGTATCCACAGTGAAAGAACTCAAACAATC
CATTGAACAATCCAATGTCCGCGCAGCCGAATCCAACCTTATTCATAGAG
AACGAATGGAAATAATCCATGCCGAGCTGGAATCACTGCAGCAAGAGTTG
CAAGACAAACTCCAACGGTACAAACAACTCGAAGAAAGTACACGTGGCAT
GACTCGACCACCAAGTCTCAGAGAGACAATCAACGATCTCAATCATGCCA
AGAGGGACGCCCTTCGATACTCGGAGGAACTGGCAGAAGATTGGGTGGAA
TCGGGTAGAGATGTCGGTGACTTTGTGGAGAGATTTATCGAGACTAGAAT
ACTCTATCATACGAGGGCGGCGAAGGCAGAACGACTTTCCATGTCCATGT
GACAAACGTATTGTGTAGTGTTGTGTGGGTCAGAAGCGGTTAGAGTCTTG
CTTGTTTGTGTGTGTGCAGGAATAGTAGTTATCCGAGCTATTAATTCGCC
TATCAATAAAAAAGGTCATATTTTACAGTTGTCAATTCATGCTGTACTTT
GACATTTTTCTTTCGATATTGTACCTTGAGTCAACCATGCAATGGAAGTG
GCTGTTTCTTTTGCGGAGTCTGTATTGCCTCCACCTCCTTGTGACCCGTA
ACTTCTTCAATCACGCTCCTCTGGACAGACTCTTTGTCAACACTGCTTTC
ACCAACATTTTTTTCCATTGCGCACTCCAATTCCAACTGCCGAAATTCTT
CATTCAACTCTTTCTCGTCAATCTCTGGACCAATCGCATCAACACCGAAC
GATTCAAGAGAAGTCGCCTCCATTTCTTCTTGAATATCCAACATCAACTC
CTCCACATCCACGTCACCAATACCGCTGCTCGTGCGTATCTCTTGCAACG
CCATCTTGAGCATCGAGTACGTCTGCACCAGTTGAACATCATCCTTGGCT
CGTTGTAACCGGAGCTCGCTCGCATCCAGGTTGGAGAGGAGGGAGACACA
TCGTTCCAATTCTTCCGTTGCCGCCTTTCGTCGTTTCATGTGTACGAGAG
CGGACCGCGTCATTCCTTTTCTGTGCGCAGTGACGGCATTTTGTTTCGCG
GTTTCCACGTCCCGTTCGAGTTGTTGCATTCGATGTTGTATCGAAGTTTT
TGTATTGTGAATTTGAAAGAGTGCATGATCTGATTTGCATTTGGTAAAGT
TGGGGGGGGGTTCCGTTGGGAAAGAGCGTGATTGTTTCTTCGTCCATGAA
TGCATATTGTGCTTTGACCAATGTCTCTGCCAACAGATTTACTCCATCTT
CAGAAACATTGGAAAGGAGATTTCCGACATAATGCTGGAGAAGTGTATTG
CTTTCATCAATGCCCATTGACGTTGCGTCGGCAGTGAAGTGATTTCCGCA
ATGTCTACACATCGACCCAATAGACCCGTGACCGAAACCGTATTTATGAA
GAATTATTCGATCTGTATTCCCGTGTGTATCACAAAGAAAGAAGAATTCG
TCTCGAGCATGCGAATTTTGAGATACGATTTGATTTGTGTATGATAAAAA
GTATCGACACGAGGACACAATGGCACCGAAGCTAATTATGTTGTCAGTAA
TGTCCCATGGACGATGATTCAAAGTCGCACCCGCCACTCCCTTTGCTATC
AATGCTGCATCATCCTTATCGATTTGATTCGAAACATTGATTGTTGTCTT
GGAACTCGACGACCTATCATCCAATTCTTCCCTGAATGATGGATGATGAG
ACGAAACACCCTCGGCATTCAATCTCATTGTGTATTCATCACCCAAGATG
GAATCGATCGCGTACGATATCCCATGTGATATTGTTCGTACGGGTAAAGT
AACATATTGAACCCATGAAGAAGAAGTttgtgcttgtttagttgttgttg
tcgttgccgtttgttcttCGGTGTCCATTGAGGCACGTCGCAAATTCGTA
GTATTGCTTGATAATTGTAGACCGGAAAGGGTGGCCACGGCTTGTGCTTG
TTGAGTGGTCCAATGAGTACACGTAGTATGGTGGTCTACTATGCAAACTG
CCAATGTGAAAGATGTTTTGTCCCCAGAATCATTGAGAATATTCCCATCA
GGATCAATCATTGCGCATTCGTCCTCTACTTTTGCCAATATTATTTCCCT
GACATTTTCACGAGCCATCTCACGACAATCGTCTTCATTCTCCTTCAGTA
AAGATGACATGGTGTCATCAAATGTCGTTTCCAACGACGACCAAAACGAA
ACACGCTTGAAGCAACTCAAAGCGTGTGCCTCTACCCAAAACTTGGTTAC
GACGGCATTCCCGGCAGAGACGGTTTCATCCTTGATCAGAAAGGAGGCAG
GTGACATCATCGCGGCCGACGACGATGCGATGATTCTGTTATCCTCGAGT
CGTTGGATGACGTGAGGGTAGAGAGGAGAAGCAGATTGCTTGGAGGGTGT
TGTCATTGTTCCTGATGACTTTTTTGAGCAGTGCGCAGTGAGGAGTGCTC
GCACAATGGTATGGGAAGGGATTGAAATCTCGACGCTGCAGAAACCAGAA
TATCGCTAAATTCTCAAAAATATGTATTACATTTCACATAGGAGTCTCTG
CATATTCGCCAATGGTGGGGATAAAGCTGGTTCCTGGGCACCCTACTCCA
ggaaccagggttgggtctcctgcagcatatgcaacatcaatgcagtttat
cttgtgaaatatggtggccacccggtgcatgtgaataagtatattgctac
atgttgacaagaatttgggcatagggtaccaaataacttgggctctgttc
atcacaatgcaactgtcatggcaccagggtaacagtcaaaaattattttg
tcacattaaaatgttccttaattagcccgactttgtacgcctattgcgac
gcttcaaagcacattcagcccaagaaccaatcaacagtattctcaaggac
cctcttgagagcttaaggcttaaagtctagctcaccagggccataaaaca
ataactaatagtcatcatatctgtctccaataacagcgttggcacccgta
atgcgacaaaataataccccgcagaacctgatacaaattctacacaaaag
ttatgtcccttaattctTGATGCCACGCGTAGAATCAGGCCTTTTCTACA
TATGAATCAGTAGATAGGCTGATAATGCGACAAAATAATCGTAATGCCAC
AAAATAATTTTTGACTggtaccaagaaaaaaggctctgtttgaccagatt
tggtacccaggggaagctaggcaatttaactaggacccccccccctcCCC
CCTTCCCTCCAAACATCCCTGTTGTTCCAATTGAGTGCATTCAATATGCC
ATGTACTCCCACAACCAGCAACCTCTAGAGAGGAAGTCAAGTTGGCATAA
AAAAATCATCCTCATTGGGGCAGCACATTGTACATGATCTTTGTTTAGCG
GGTAACATAATTTGTGTTGTTGACATCGATGATGCACATCATACGTATCT
GTCACAACAGAGCATTCTTGTTATCACTTCTCACTTTCATTGGCATAATA
CTTTTACAAGCAACGTATAAATATAGGTGTTGCCCACATGTCCATAACCA
AGTACATTTTATATGATGTAAGGTAACTCAGATGACAGTCACTGATGTAT
CATATGTTTTACATTGTCACAAAGCATTATTGTCTAACTTGAAACATAGA
ATGTTAATCACTGCAATGAGTGTCACACTGACACTGGTAATGTACATTAT
ATGTTGAAAGTAACATGTCTGTGTCACTGGCAATGTATATGCTGAGATTA
TTCATTACCATGGTTGCTGTTGCTATAAATTGTATGTTGCAGCTATTGGC
AGACTATACTTGCATGCATATAACAAGCAACAGTGGTCACATAGTATCAA
CAACAATCAAGTACATTACAGGTATGATAATATACCATGCAATATTATGC
TAATAGTCAAGCCATTAAATTAAGAAATCTCTTTTCTTCTCTTCAGTTTT
TATTGTGATTCATCAATGAGAAACTCAAATATCTGCGATCCATCCTTTCC
TTGTTTTTCTTGTGATCTATTCCCATTATTTGACATCAGAAGTTTTGTGT
TCAAATGGTGATGGAAACATCAGATTGCCCCAAAGCTTTCAATGAAACTG
GTTATGACAATCCTCTTTGCTCCTCTAAATAGATTCCTCCAAAGCTACTA
TACCATACCAACAGTACAATGCCTACGATTCCACGAGAGCTACCTCGAGA
AGAACTACCTACATtaccatgcacgtatttaatatttttacaacaaacct
tgcaacacggtcatgtgaaaagtgagaataatattatgagaacccgatgt
gtcataaattcacgtgattgtgttaactttagcagcgtaagcatctgtaa
gcatgatgatgttagataatcacgatgctgttattttatgtggtggaaac
tacatagtttacttcattgcatgaaatcaagctagaggtagcccacaacc
ccctcggcaccctctcggcacccatggcaatatagtttccacgatggctc
tggcagcgatgtaggcttggatagaactcccaagggagtacattcccccc
tcgctcgtccaaccatcaagccgttgttgcagctgccatcaagggagctg
ccgtcgctgtcgctgttgctgcatgtcgctgtcgctattgccactgccca
ttgctgccacccgtcgctgccatcactgctgctgtcacccgttgcaaccg
ctagtgctgccgccattggcaaggcagcagccatcactgccgttgctgcc
accgcctgttgctgccattgtctctgcccccatcgctgctgttgttgctg
ttgccgttgtagctgtcgcccatcgctattgtcgcccattgctgccgcca
ttgtgttttctgatcctgttgccgttgatgccacctttgccgttgacacc
tttgctgccactgtttccgtggatgtcaccttcaccaccgtagtcacatt
tgctgtcgctgaggctgcaattatccccccttaataatcataagaaacac
aacaatcaacctttacatctatgtgttgctttaaatcataaagtagacta
agaaagttatcttattgagtttgtacaagttgatttatttgtttatttca
ggttagGGTTGCTTGGAGGGTGTTGTCATTGTTCCTGATGACTTTTTTTT
CCGTTCGATGAGTGGCGAGCTGTCTCCGGAGGTGCTacatcaaatgcaca
acaaatgggacaaggagttgggcggactgatgaggaactcggagaaggta
tgcacaaaattcaagagctgtgcgattgagttcagtccaactattgggca
gtggctcaagcgacgtgctgttctaaaatggctacttcgctggcatgaag
ggaaggtccctgacaccaggaacctcgtacgggcatcacgtcgagccaac
atcttgaatcccctatctttgagcaaggtagaagtTCAGCAAcgactaca
agcctgcctagaacatctctttgagttaaaatctgaggcacccgccctga
gacaacaacatctccagtggcgattggatgtagcgaagatcagggtgacg
gccaggaatctacggaagttttcaggataatacgtcgcgaagcatcgaga
caaagacagcggaacatcaatagggtcgtcaaggactctcgaggcaggtc
ggtcctaagcgtggGGATTTCCTCTGACGGGGATGCGCGCACTATCACTG
AAAGAGGTGAAgtagaagaaacctgtggtgaacatcttggcgaacgattc
tcactgggcaaacgtgcgccactttcagcggcttctttacatgctgtaat
tggtgacctaggagacacagccgcagcgcaacgaatcttagacaatgatt
acacattctcttctgattgggacacagtaacagtggacttgctacggtca
tgtgcacgcttgcgcctagaatgtgtggatcattctgaatcagaaagtga
tgtgactccagaagacttcattgggttttgggccagatcgaaagaagcca
cctcgtcttccaaaagtggaagacactttggacattatcgagccataaac
gggggatgagggactggttgccttacaggttcaaagtataaatcttgcag
ctcaacggggtcgtccgctagacagatggagggagggtgtgacagttctt
ttggagaaggtagccggaaacaaccggattgataaactacgggctatctg
tctcctggaagcggacttcaactggtggttgaaggtgcactttgcacgca
agatgactgcacgtatgagtgttttacctttggaacaaggcgcgacctcg
ggtaaaactgcacttgactcatccatatgcaaacaactgttcctagacca
ggccaacattcttcactgtcgaacagcaatttccagtaccgacgccgcta
actgctacaatgcggtgaaccatgctgcggggagcttcgcgcttcaagca
atgaacatccccctgacaatcgtgaaatgttatctactctgtgttcagac
aatgagattcttcttgaaaactggctttggcctagcgacccgtagctacg
gggggacgatcgggaatccctacatgggacttgtacaaggaagcggggca
gctcctgcggcctggacagcaatcagcacggtgatgctaaatgcttacaa
gtctaaaggacatggggcgtacttcctatcagcgtggtcgggtatttgcc
tcggtattgcagccctattgtacgtagatgacaccgatcttttgcatata
gacacgggttgcctctctgagtcccagttcgtccagcgtgtacaaagtgg
cacaacatactgggcacacctattgcaagcaacgggcggtaacctgaagc
ctgaaaaatgctattggtacttgttgtcatacaagtttgtcaagggaact
gcagtccccaaaccagtcaaggacctgaaacagtacgaactgtgcatacc
tcagctgggatcaagacctgtgacgatagaactccgcgacccaaacactg
catcagaagtgttaggagtttggtcgtgtcccagcggtcttgggacgact
caactggatcacatgttgggtaaaggacgttggtggggtcagagagtact
tcacagctccctcagaccgtccgaagcttggcacagcctcaggacacaag
caatgccttcagttaggtatgggcttatcgcattgatgaatgatcccacc
acagttgatgacgcgtttggagcgtggtactatagcatccttccggcact
gggagtcaacaggaacattgctaaagactggagaactcttccaactcaat
atcagggacttggattacccttgatgtcattagagaggttagccatcacc
ctacagtacctacaacggcattggggaagacagtcatccatgggacatat
actcagaagtatttttgaacttacgcagatcgaggtgggcctggctggta
attttctttgccgtgatttctccatcttcggggggcttgcatcgcacacg
tggtttaaaactctctgggaatacatgtctaggtatcgggtctcggtaga
tctcggtaatgtggacgttcctccggtacgtcaacgagacaaggtagtga
tggaagaagtagtgaagatcattccgtcagcgcagtggataagtttcaat
cgagtgagaaagcactacaaagtgtactttatgtctcaattaacattacg
tgatggcattactgtaaacccggcaaaactcggacatcctgggtgggaac
tgcctgattcgaccatgaagttctcaatagaacatccaacgcgtgcagat
ttttgcatatggaaggaaaccgtggcgattctcacctctagcacctttcg
tctgtcgccacgtcttggaaagcacattcgactgccgtatgacattgtgc
agtggcgcaccgacgaaacgaatacgatgctcgtaaaggagactggggac
ggcaatcagacaatctatctgccaatgagtacccggtatccgactcgagg
cagacaattatataaaccaacaaccaatacacgagacactgcaacttgtt
cttatattgcctcggttcatcaagtgtcgtcgggaactgtctcagtccac
tcgcaatcgctgctcatgacacccccaccccaacggaggatcctcaccct
caaacaagccttatcacaactgcctcaatgccaattcctacatggcgtca
aagtgacgggagatggtgcgtggttaattgaagcctttaagcgtgggtcc
ctccttgcctgccacgatggctccttcatgccagacagcgacgacacccg
ctgttcggctgctttggtcctgctctgtaaagtcacggggaacttagcca
cgatcacctactgtgagcgcacggccgctgggatcgcctcaaactaccgt
ggtgaacttataggcagcattgcagcaacggcagtgctcatagccctgca
agcactaaccagtccttcattttctcgaacatacagcatcttctgcgata
acatgggtgtagtgcaacatgctaactccagattcagaccactaccagag
aaacaagctcaagcagacctactccaccttcttcgctataatctagaccg
tttagcgttggatgtggaatatgtacatgtgtacggtcatctggatgcgg
acacgcactttaaccaactcactctacctcaacaactgaacgtcatggcc
aacaagttggcaaaggattgcctactggaaggcatcaagacagagatgat
gcatggcccgacgtatccagaggagcccatacgcatctggatctatggtc
aaaaagcgacttcgtcaatccgggcggcgttgtatgccacatggggatcg
gaaacagcacagcgcctgctgagtaggaaaggcatcgtgtgtcggcctca
ctttcatcatattgcatgggacgcggttgggagggcgatgacttcgtacc
cacaaatgtttgctctgtggataaccaagcacgtctccggcttcagtggc
acaaatcgtcaattgaccaggatcgacccggcggtggccaatagatgcct
ctgttgcggacagctgaacgagtcgaaagggcacataacacgctgtacaa
acgcggggcgcacacgtgtctttgagaaatccgtggaaaaactcctggac
tgaatggaagacacacactgtgacataaacatcgttgaatgcctagagga
gtacctcctcagaagaggacggaggactatgtcgagcatcgcttcttctc
tccctcatctgctgggctgggccactgaaatggacgaactgggatgggat
aatttcatggaagggcgagtgggctccacacttttccggctgcaaaagca
ggaattgaagcgctctgggtctcgcagacatattcactcctggtctactg
agttcattcgtcacgtcctgggcataacgcacaagcagtggatttttaga
aacacccgaacgcacatctgcctacttgatggaaaaacagaggcggaaca
tctctccatcatggaacaggtgggtaaattactcttcaccgacccacatc
aactattgccgcagcacagatatctattggaactggattttttggagcta
ggtgctggatctactacgaatagacagtattggcttgcaagcctTACCTC
GGCCCTAGATGCTAGGAGACACATTGACTCGCCACTCGGACAGACCTCAC
ATCAAACATCAGCACTGCCGTCGTCGGCCACACAATCTGATTGACGCTGG
TAACGTGACCTATTGatcagcccaccactgggctgaatacgccccaattg
gggtatgaaggaagacagggactcttcttatggctgtattgccattgctc
tgcttagctggaaaagaaagactattgtccgtgcatcacttagattttat
agataacgcacgatttactaagggatatttgatattTGTTCCTGATGACT
TTTTTGAGCAGTGCGCAGTGAGGAGTGCTCGCACAATGGTATGGGAAGGG
ATTGCAATCTCGACGCTGCAGAAACCAGAATATCACTAAATTCTCAAAAA
TATGTATTACATTTCACATAGGAGTCTCTGCATATTCGCCAATGGTGGGG
ATAAAGCTGGTTCCTGGGCACCCTACTCCAggaaccagggttgggtctcc
tgcagcatatgcaacatcaatgcagtttatcttgtgaaatatggtggcca
cccggtgcatgtgaataagtatattgctacatgttgacaagaatttgggc
ctggggtaccaaataacttgggctctgttcatcacaatgcaactgtcatg
gcaccagggtaacagtcaaaaattattttgtcacattaaaatgttcctta
attagcccgactttgtacgcctattgcgacgcttcaaagcacattcagcc
caagaaccaatcaacagtattctcaaggaccctcttgagagcttaaggct
taaagtctagctcaccagggccataaaacaataactaatagtcatcatat
ctgtctccaataacagcgttggcacccgtaatgcgacaaaataatacccc
gcagaacctgatacaaattctacacaaaagttatgtcccttaattctTGA
TGCCACGCGTAGAATCAGGCCTTTTCTACATATGAATCAGTAGATAGGCT
GATAATGCGACAAAATAATCATAATGCAACAAAATAATTTTTGACTggta
ccaagaaaaaaggctctgtttgaccagattcggtacccaggggaagctag
gcaatttaactaggacccccccccccTTCCCTCCAAACATCCCTGTTGTT
CCAATTGAGTGCATTCAATATGCCATGTACTCTCACAACCAGCAACCTCT
AGAGAGGAAGTCAAGTTGGCATAAAAAAATCATCCTCATCGGGGCAGCAC
ATTGTACATGATCTTTGTTTAGCGGGTAACATAATTTATGTTGTTGACAT
CGATGATGCACATCATACGTATCTGTCACAACAGAGCATTCTTGTTATCA
CTTCTCACTTTCATTGGCATAATACTTTTACAAGCAACGTATAAATATAG
GTGTTGCCCACATGTCCATAACCAAGTACATTTTATATGATGTAAGGTAA
CTCAGATGACAGTCACTGATGTATCATATGTTTTACATTGTCACAAAGCA
TTATTGTCTAACTTGAAACATAGAATGTTAATCACTGCAATGAGTGTCAC
ACTGACACTGGTAATGTACATTATATGTTGAAAGTAACATGTCTGTGTCA
CTGGCAATGTATATGCTGAGATTATTCATTACCATGGTTGCTGTTGCTAT
AAATTGTATGTTGCAGCTATTGGCAGACTATACTTGCATGCATATAACAA
GCAACAGTGGTCACATAGTATCAACAACAATCAAGTACATTACAGGTATG
ATAATATACCATGCAATATTATGCTAATAGTCAAGCTATTAAATTAAGAA
ATCTCTTTTCTTCTCTTCAGTTTTTATTGTGATTCATCAATGAGAAACTC
AAATATCTGCGATCCATCCTTTCCTTGTTTTTCTTGTGATCTATTCCCAT
TATTTGACATCAGAAGTTTTGTGTTCAAATGGTGATGGAAACATCAGATT
GCCCCAAAGCTTTCAATGAAACTGGTTATGACAATCCTCTTTGCTCCTCA
AAATAGATTCCTCCAAAGCTACTATACCATACCAACAGTACAATGCCTAC
AATTCCACGAGAGCTACCTCGAGAAGAACTACCTACATtaccatgcacgt
atttaatatttttacaacaaaccttgcaacacggtcatgtgaaaagtgag
aataatattatgagaacccgatgtgtcataaattcacgtgattgtgttaa
ctttagcagcgtaagcatctgtaagcatgatgatgttagataatcacgat
gctgttattttaggtggtggaaactacatagtttacttcattgcatgaaa
tcaagccagaggtagcccacaaccccccccccccctcggcaccctcggca
ccctctcggcacccatggcaatatagtttccacgatggctctggcagcga
tgtaggcttggatagaactcccaagggagtacgttccccctcgccgtcca
accatcaagccgttgttgcagctgccatcaagggagctgccgtcgctgtc
gctgttgccgcatgtcgctgtcgctattgccactgcccattgctgccgcc
cgtcgctgccatcactgctgctgtcacccgttgcaaccgctagtgctgcc
gccattggcaaggcagcagccatcactgccgttgctgccaccgcctgttg
ctgccattgtctctgccgccatctctgctgttgttgctgttgccgttgta
gctgtcgcccatcgctattgtcgcccattgctgccgccattgtgttttct
gatcctgttgccgttgatgccacctttgccgttgacacctttgctgccac
tgtttccgtggatgtcaccttcaccaccgtagtcacatttgctgtcgctg
aggctgcaattatccccccttaatcatcataagaaacacaacaatcaacc
tttacatctatgtgttgctttaaatcataaagtagactaagaaagttatc
ttattgagtttgtacaagttgatttatttgtttatttcaacttagtaaac
gttcattaattgaataattaaattataaattaaattagtaattaatggag
ctatgctcaggtggcattgggtttggcagctgttggttttgccagctgat
gagtttaatggcttcttaagtggtaatgataatgttgtgttcagcagcca
catggccgtggccatggttgttgcacatttgtggcgcctgttacctaatg
tagagaaaacgcacaacaattattttatcaagtagtgttgcagcagtgac
cacatcgtgaatttgggctgggagtcatggtgtatttttatgtgaatgaa
cggttgcaattgttgcaaaaaatgaatattttgagcaacaatcagtgcaa
catcagttgcaaatgacctaataagtatcttgaaaatagggagcatattg
tggtttttatcatagtattaataggggtaaattcacaccgtgatcacggt
actaattcctacctattgtgcacagattgttgcaaaaacagaataacatg
cacgtatttaatatttttacaacaaaccttgcaacatggtcatgtgaaaa
gtgacaataatattatgagaacccgatgtgtcataaattcacgtgatcgt
gttaactttagcagcgtaagcatctgtaagcatgatgatgttagataatc
acgatgctgttattttatgtggtggaaactacatagtttacttcattgca
tgaaatcaagctagaggtagcccacaaccccccggcacccatggcaatac
agtttccacgatggctctggcagcgatgtaggcttggatagaactcccaa
gggagtacattcccccctcgctcgtccaaccatcaagccgttgttgcagc
tgccatcaagggagctgccatcaagggagctgccatcaagggagctgccg
tcgctgtcgctgttgccgcatgtcgctgtcgctattgccactgcccattg
ctgccacccgtcgctgccatcactgctgctgtcacccgctgcaaccgcta
gtgctgccgccattggcaaggcagcagccatcactgccgctgctgccacc
gcctgttgctgccattgtctctgccgccatctctgctgttgttgctgttg
ccgttgtagctgtcgcccatcgctattgtcgcccattgctgccaccattg
tgttttctgatcctgttgccgttgatgccacctttgccgttgacaccttt
gctgccactgtttccgtggatgtcaccttcaccaccgtagtcacatttgc
tgtcgctgaggctgcaattatccccccttaatcatcataagaaacacaac
aatcaacctttacatctatgtgttgctttaaatcataaagtagactaaga
aaattatcttattgagtttgtacaagttgatttatttgtttatttcaact
tagtaaacgttcattaattgaataattaaattataaattaaattagtaat
taatggagctatgctcaggtggcattgggtttggcagctgttggttttgc
cagctgatgagtttaatggcttcttaagtggtaatgataatgttgtgttc
agcggccacatggccgtggccatggttgttgcacatttgtgacgcctgtt
acctaatgtagagaaaacgcacaacaattattttatcaagtagtgttgca
gcagtgaccacatcgtgaatttgggctgggagacatggtgtattttttat
gtgaatgaacggttgcaattgttgcaaaaaatgaatattttgagcaacaa
tcagtgcaacatcagttgcaaatgacctaataagtatcttgaaaataggg
agcatattgtggtttttatcatagtattaattactagcagccgctgcaag
attttttagcagttgcttatagtaattcgtttttgcatatatgtatagat
gtatagagggagagtaggtaggtcataaggaatgtgtgaggaatgctcat
gagtcagcaaaaagattatgactgaatgttatgtggtcacgatgctattt
tgatcgtggcaattttcagtgtgttgttgttacgtcacatcaatccgatt
cttatgatctgtttagaactgtgggcggagtagtaccgtttagtgttgtg
tttccaggctgtgcagttttgaaattcttaatcgtgaatgttttgacaga
gacgggcaatagagcactattatctgtgtttagaactttgggcggagtag
tactgtttagtgttgtgtttccaggctgtgcagttttgaaattcttaatc
ggtaatgttttgacagtgaggggcaatagagcactattatgtgttgagtt
agaatagttgtttcgaatcatgtgaaatcattcgtttttcacacacatga
tctcaataagttttcaaatgtttttgtgtctagcaacgaccgccacagtg
ttttgtcaatgataaattactattggtgagtccatcatgttgaccggcgt
catgtcaacggagccaccaaagcgccgttgtgttaagtgcattatgacaa
attgtattgTTTGGCTGTGGTTATTTTGCTTGTGATGTAgttgtgctggg
gtgtgttttgttgttcaggtgttggtggcatcacattcgttcattgtcga
cgcgactgccactgtcgtcatctctttgctccgttcggggggcagatctg
actcgcagatttgcttttgtctgcgtgtgtttttagttgtgttgtggttg
ggggttgtattgtgtgttcatctttctttgtcggcgtgaccgcatttggt
tgtcgtcgaaatgagcgcattcgcactccatcgatgtgagcacatttgct
>scaffold254|size322433
CccactgcccttccatcctcacaattgtagcaaaatTTGACACCAGCTTA
ATATGTTGTTGCAATGACCGGCTCAGATCAaggtaagccccactccaaag
aaagaaaaccggagggtgcaaactttgccccaatagtccgggtgaagttg
aagaaagcactccacaagaagtcacacaagtacaagaaatgctgcatcaa
tgcctcacgacagttcatgaaggcacaggtcggatagcactagggaatta
gatacttgtgtaagcgtaaattaagtagtgcagttgatagctacactaac
cccagtctgagcaaagctacccagactaataaaaataaaaaaattaaaca
acaatatggcaaaagacaaaaagtcaaaaagatcttgttccaaaacaaaa
agtatgaattaaaaacttgagtcaatttagagacaatgacctcaaatatt
ttaaaaacatcttatgacaaaaagatgtcggtaataaagcagggaccatt
gagtacagtaacaagactcccagtgtaaattacagtatcaaacaagcaaa
acaagtgggtacaccacacacctagggccacctcagtgctaccgcactat
agtagccataatggaaccagcaactgaaagtcaatcctccagagcataca
aaaaacctctgatgaggcgctccagtaacacaatcgaagtcctactggac
tcagggtctgatggagacctttattttctgccaaaaagaaaagacaaacc
ctttccctacctgactaggcaggtgccaaagtattggcatacgtcaaatg
ggagcttccagacaactgaatggggaaagatcagagttaaattctttgag
tagatactctgtaagcaagcagttttatctacaacaggatgttgtggaat
acaacaagaataacatgaccaaacaagggtttgacctcattcttggtagt
aataccttgaaagagttaggaattgtcctagacttttcggacaaaaggaa
accacactggatgccatctcacttccaatgagagacatatcaacaaatta
aagtcaagagcaacagtcaaacgggcttgggcgatgaataatagcatcta
ccaagacacgtccaaagaaccaggagtatgttgaggcaataaaactcctc
atacacatcctagacgctaaatatgaaaaaccggatctcagggcaactgt
caaagacaactgcacacacctaagtaccccagaacaaacaaagttattgg
agctcctacaagaatttgaggagctatttaacaggacactaggtgactgg
gattgtaagctggtctgtctccagtcaaaggatggagcacagccatatca
tggccggccttttccaatacccacaaagcatgtagaaaccaccaaatggg
aggtacagagactatgtgacttaggggtactaaaatggcaaggcgttcga
atgggcattgtcaacattcataataccaaagaaagacaactcggtatggt
ttgtcagcaattttggggaagtaaataaacaagtagtgagaaaaccattt
cccattcccaatattagcaccattctacaagaactagaaggctttacata
tgtcactgcccttgatttaaacatgggctactacaccattagattggatc
aagatgagtccaaaatatgcaccattatctttccatggggaaagtattat
tacatatggctataccgatgggtgttgcatgttctcccgacatcttccaa
gctaagacttctgagctaatgacaacccttgagttcgtccacacttacct
tgatgaattattgtcgtcagcaagggtagcctggaagaccaccttaataa
attaagaagggtcctcatcaggttgtaagtgacaggcttgacagtcaatg
cacgcaagtcctcCCACCTCAGTCTAGCAAAGGAGCTAAAACTAATAATA
AAAATATCTACCAGTAAGCTTAGAATAAGGGAATGTAGGCAGCCACAATT
TTTGGGCAACAATGGCAGCAAGTGGAGCTGTCCTAATGTTATTATTTATT
TTATTCCTATGAGTATCTTGTCCTAAAAATAAAAATAAGATAGGAACCAT
TCCTGTTCCTAATATTCCTAAGTCCTTTTCTCTATTTTTGTAGCAATGTA
TTCTGCTAGACTTATTCAATTTTCAATGCCAGAATGGCAGACAATGTGGA
CAATCCCACCAATGATAACTCCTATAGGAATTTGGCCCTCCACAAATTGT
ACAGAATTCCTGTCATTAAAGATGTTGCCTTTCGTCTGGAAGAAGTTGAT
TTGTATTTGCCACTCTTGCAGTGCAAGGGGCAGCAGCCCCAGACAGAAGA
GGGCGTTGAGGAGGGCATGGAATTGCACAGCCTGAGCTGGCCGTGCTGCT
GGTCATGTCACAGCCCACAGCAAAGGTCAGGGGGCAGGTGAGGGGGTGGA
CAAGGTTCTGAGGGTGGTCCTGCTAGCCATGGTAGTAGAGGAGCGAGGAG
CACACCATGATGTGCAGTCAGcccgtgggccgcaccatctatttgccaaa
tgaaatcaagcatatacttgagtctgttagggaatgccttcccatttcag
gacttgagtgggatctggttgcccaacgtcacatggcatttcaccctgat
caagagcggactggtgatcagttgaaaacctttaacaagctctcaaagac
aaagatgggaactggcacccctaccatgccagaaagagtccgcaaagcca
aggagatttgatggttaattatcaagcagttggaaggtgttactagctcg
gaggatgaacgatttgaatttgatgatgatattgaagatttcattggaaa
agaagatgcagcaaacaagactgTAGATGATGCAGGTGTTGGGGTATCAG
TACCAAATGATAATGCGGCAGTAGGTGTTGCCCGTTGGAATGGTGCAACA
GATGCCTCACATGCTGATAGTTCTGTTGGTGCAGCATCAGTAGTTAGAGT
TGGAAGCATGTCATCCGTTTCACCACATCAAGGAGTGAGTGACAATGATA
ATCTTGTTTATCCTTTTTATTTACTTTTGTTTACATATCTCACCCAAAAG
TGAGAGATTTGGCTCACTCCAGTTACACATAGACAAAACTAGcgtgggcg
tgatgatggtgatgaaccatcattgaatcagatcatgcttatgatcacta
atcaacaaatcaacaagatgcaagagcacacagttgattgcgaggacaag
catgaagagaggatttgtttggaagaacagaaggaggattgtggtGCAAC
TTCAACTGCAGCAAAAGATGATGACAACTAAGATGATAATGGGTGGGGAA
CACTTACCCAGCTATTCCACCGGCTATTCCACCAATGCTAAGTAGGTACA
TTGAGGGAAGGAGGATGAGTGTTACAATggaaagcatgagggaaaggaag
aggaagagTgataaagattgggacaatcaattgctaggtagggaaatttt
gaaaacatacatctagaaacatagaacctagggaatttagaacttttggg
aaggctccatGgtatgtcgcaccaattacccttcatctaatgttgcacat
tttctacagatcctgatacccctccgattccccatgtgtgttgtgtatga
agtaatgtgtggtgagtttcacggtgcattgacataactcagcaaacatc
tggagttactagatgctgtgcacattggcacattgctttggaaaaggaga
aagaattcatgatggttttagaatgtctggaattgtgttattggatgaaa
aatataaatttcaacaaaatgggcagaatatatcttataacccgtagact
cttattaaccACTATTTGTTGGACAAATGGAATAAATTGTAAATTACGGG
TTATAGTActagtcaaaaattaaagtgaatcactaaaatgtcagtgatat
tgcccatttttgatcacttgttgtgatggcacattatgcattcagcacac
atgtgtcactgcaaatcacttgagtacgttttgatgtagcttatgaccag
ttcctggaagcttaatctaagaggaaggtgcttcatggtagacctcctca
acactgtagcagccgtaatgattgattatagttccttgtaggtagtctgt
tttgtacgtcgaccaaattccagttattttttgactatcttcctacaaaa
tatcaagttttatgctaggcacactcaaaaataacttatctatatagttc
tgcttacttagcatggaattgttacaaaaatacataggaataggaaatga
ttcaataaagtgataatgattcattataatttctgactggTACCTACCTC
Aggctgtgtgtgcaggaagaaaaaaatcacaccccgcgaaagaataatca
cactctgaaagcgtctggccatcgcaggagtgtgcacggtgatgcatagg
cagaaaaacataatcataccagtcgtatcataccccacaccggggctcat
ggagatgacggtccagatactgctacggaagatgtgttgagatttggtgg
gagggggtatgattcttggggtaggacatttttctactgtacagttgaag
ttgaacctgtacaatcaaagaaatatcatacccccaaatcacgtactcat
aacctattaaggggtataattttatgggtaggggatgtttttttctgcct
acgcacaaacccTTAATCTActgtatatcttggtgtacaagatcacacat
attataagaatgtttttttcctcgatttcattgatatttgtatttttaac
ctaataaaagcgacttcagacctcctaaaccctttattggtaagactcac
atttctcacagcaacatgcccatttggtttgctccctgtgactccacatg
gttgccgagaaacttccgatgtcagcaaagtcaccacacatctcgagcac
atggtggaggggtggaaagcacggcgaagcacgcaaagtgaaatggcggg
aggaaaaatatggtataataaggctaccccaaagtaaataggaaagatat
tattatttttctcgtgttgtcacctctagctttgcacggattataagaga
aagttttaatgtatcttttgacatttggtggatcttatacaccaagatat
atgttagtagccgtttgtagacccccccccgtctatagaccccacctcac
agtctctagaccatccctgtagtctatagactccacgaaatttgccgaaa
aaccatttgaagaccccccctgtctatagactgtaaggggggggtctata
gactatcacataatagtctatagacccccccgtgacagtctatagcctca
ttgaaaaggttgtgtgagcctatagactgtaaaaactagtctatagaccc
ccaccccccttttcattgagtctatagactgttcgtgactggcacttgtg
aacagaggaagggtctagagacccgtgtatgtaaaattgctcgctagtct
atagactatcttcgcgagagcgatagtctatagacttgtcaataaatccc
ttgtgatagtctatagactccacgatcaaaaaatacaagtctatagactc
tatcgtataattttagatgactagtctatagactctatcaagacattgta
ggcactaccatccaaataataaatttggtatcgtgactcgtgacttgatt
gtcaaaagggcagttcaatatttcctgccaaatcattttcagagggcggg
gtctatagactgtgaggtggggactatagagggggggggtctacaaacgg
ctactaacatatacaGTAGCAAAAGAAAAATAAGAATAAGAATATTCATC
AGGAAGCTTGGATTAAGGAAATATTATAGGCAACGACAATTCTGGGGCTA
CAATcaccctccatacggctttcaccacgatgacgtacgccatcacagat
aggccacggtttcattgtggtaaaaccctaccaggtttggacacccacct
ttccgtaatactagttaattgctagtaaatgtacaaaaatatagaggtaa
ttttgagacaaaagctgggaaagaatccgagcgtcagccaaaaatttatc
tagcacgaccagtaacaaattaagccatccaccatggcgaaatggaaatc
ggttattgctcggccggaagggcaattggtgcatattccttccagagtac
tgccctttgatgcattccggtcagggcgatatgtcggggtacacccttgc
aagggtgcaacattatcaactcaacagccctactcaccgtgatgttgcat
gtaaagtgcaacaaacaccacgcaatgttttcaccatcaccgcacgatgg
tggccgcaaccagagccaccgcagccccaccttctcaccaaatttccaat
tggatcacctcgtgtgtgacggtgcgtctcctgggacggcatctccccat
tttgccgccgatgaagatggtcatgctgctgacaaaaccgttcaccaagg
tgattccaatgctgatggtttgctcacgcaacctcccaaaatcaagcttc
atgacgttgtccgcatcccaaGAAACTACATCTCCATCAACAACAAATTC
AACGCCTCCTACTACAGCTCGTCCTCCGTTGAAGAAGCTCTTCCAATGTG
CGCTGCTAACGAGCAGCGCTGCAAATGAAAGCACTGCCCATCAACATGCC
ACCTCCTTCAATTTTCCACCAGCAGTTTTAAAATGCAACAATAAACCAAA
GAAAGTAAGTACCACCAAATTTAAAGGCAAGAGGTAGTGTGTGTGCTCTA
CCATCATACCATGGTGACAACGTGAGGAATGACACAGAAGGACAATGAAC
AACAGAAAGATATGTTGGAGAAGATCACGAAGGAAAATGAATAGCAAAGG
AAGAGGTGGATAAGCGCAAGAGAATTTGGAGAAGGTGTAGGAAGAGTGGG
AGAAGTTAAGAGAGAACTAGGAAAACTTAGGTTGTCGCCTTTAGACAATG
TTTGCCTAAATTTACTGTCTTTCATGTAAAGCACAAGCAGCTTAAATCCT
AACTACTATTTTTCTTACAGCTCATCCATATACATTTACAGCACAGTCTA
TCACAGTCCTCTTCGGTTTGAATCACAAGGGCACCATCCATATCCATCCA
AATCCTGGCAGTAGTATACTTTTAGATCCAGACGAACATACTACCAGTCA
AAATTCATGGACCGTTGCCACCCTCCATATGGCACAgtactgtgatgtga
gagaaaaaaatcattcccagcttttgtctgagattttgaccctaatcggg
gagggtcacagaccttcactatctacctatttgttagatagtgaagtact
acatgtcataggtagagccatatggagggtgGGCTACAATGGCAGCTCTA
GCGTAccatatatctctgatgacaagaccctaaaaatgtcaaaagataca
taaaaataaatcctataatccgtcgttagttagtggtcctaacacggaga
aaaataatggtatccgccctatttacctcggtactgtagagtaggctgct
ttttcccttgcttttcgtcgaaccttgttgtgctgtgtgtgcctatcact
tgatgtgatgtgatgtgagctgagcgataaaatgtgaaaactcgacaacc
aaccggagttactaggagctatgcatatgtgcatgttgctgtcggcaagg
agagtctaattctagtgtttttagaatgaccgagaatgattaacatgtca
aaaaacacaaatgtcacaaaatcgggtaaaaaagagctaataatccgtgg
gatcttgtcatcagcaagacaggcaactcgaaaaaagataggacattttg
gcgataaaaattcggcgaagtgacgactttagagacttgcgcgactgaac
cttacaacgttgtcacgactcgaagaacaaaagtgacgacttgcgaccga
aacacgaccactgagtcgtcaaaatgtcgtaagttacgaccatgttacga
caacgaaagtcgtcactgacgaccatcttacaacaccgaaagtcgtccgt
acgaccatgttacgacacaaaaagtcgtccgtgcgaccatgttacgacag
gaaaagtcgtccgtgacgaccatgttacgacacccaaagtcgtcagtgac
gaccacgttactacctcttgagtagtaagttacgacaagttacgacctct
acgagtttaagtgtagtcttgacgcgtgacatttttttacatgcgcgcac
catccaaaaaaacatcacatgactgcatcagcaaccatcaaaatcataca
atttcccgagattttgactgagagccagcatacaaatcgtgtatgatttt
gacgagtcacaaaaaagtgcgaactacgtagtgggtcatgctttttatgt
atcgtcaaccgagacacatcaaaatcatacgaagattgtatgatttctca
taatctcgggccttgcccgtttcttggtattcgctatgtgtaatggcctg
cgaaaaggcaatcataaaacatgaacattcatgcgtatttttgaaattga
gtgctataagtatcttacctgaggcaactcaagtgattgagcttctggtt
taggagcaatatttttgctctataaggttgttttaattttgatactctat
ttggcttccgtggagtgctcacagcttcgggggattttggaagggaaatt
tgctactgccagcacctgcacatttgttactatttttttggtattcacat
agctagtagacccttacatgaatgttcaagaaataattatctgggcattg
ttttcgtgaaatagtctgggagtatcgacacttttatggctacccccctc
ctgtgtatgaaatttttaattaactaattaattattacatttgctgtgct
ggtgcccttctagctttagcacatgtcactgcagacatgtgtaaaaactc
cactccattgcactgatgggatgtactagagtgaatgatctttttaggga
ccaaagaggtggggggatgttgtctggggtcttgttttatgttgattttt
gccttatgaatttttctttttttcggtgcatgctttcagtcacttcccat
actacccacctccacagagcacaatcaacccctcaaacagttggcccttg
gagaacacagatgaattcccccttgaatttttggttaagatgtggttgta
acaacttgcagccactaccttttcatttgtcaaatttttactagacagca
tgtgtttccagtccccccatctccacagacagcaaccaacccctcaaaaa
gttcgccttgggttgtatatgcaaagaggcaagaactgaccccccaaaag
tctgactgaggttgtgctgacttgaattgcatgtttgaattggtcaatca
ggtgggggaatgacaaagctgctgccactttgattcttatggtgacatgc
agattttttacttggtggtctcacattcttgatccacaaaggattcaacc
ggctgcaccaacatcaatatgcccatgtcaagtaaatggacaaaaggtat
ggtaggggtccactattgatcattttcttatttgtacaacttttgaagtg
agagcttaaatacaaattacaagcacccctttgtcaaggcagaccacaac
caatgccttggaacctaccccttttgtcaatgcagaccacaagcaacacc
ttggaacttgaaggatcatttttcaagaagggcctcaaattgtgattgtg
caagtattattcgaatgttgtgcgccgcatgtgtagcgatgaataagata
catcatcgcatgcaatacaagtacattcgtcgcatgatatacactcataa
cagataggggttgcaagggtagcattagaaaaggaggcggcagcaccatc
aatagtgatttgaactaaattgaatggtcatacaaattgagagaactcac
ctaatccatccataaacaagcaagtgacctaaGCATAACACATTTGATGT
TGTTTTCGGGGCAACACGAATTCTTTTCAGTATCAATCGGATAGCCCTCA
CAATGTTGTGGAAATTGGACAGGGATACAGTAGGTCTCGGATTATTGCCG
ACCTGCAGTAAATGAATTAAACAACTTGGGTATCACAAAAATAAGAAGTG
CTCAGGTTTCTAGCATTGATGACAAATAATTTTAAACCACTATAGCTTTC
ACATCAACATCCTCATATTTCTAACTGGAGGATTGATAAACCTCTCTACC
ATCTTTTGGAAGGTAGAGAAAGACATCATAAAGTGAATACAATGGATAAG
TAAGTTATGTATGAAGTAATATACAATTCAATTTGCATAAAAGTCAACCT
AGTTTGCTCATTAGATGAGATGTAAGTTTCTAAAATGAATCAAATGAAAG
TTCCCTGAATAATGCCTGGCACATACTGAACACAAACATCCACAAGTCAA
AAGTACAAATTTTATGGCAAATCCAAATTTAAGTTGGCACTCAGGCACAA
AGAACCCTAATACATTATACTTGAAAAACAAAATCTCATATgtgagagaa
gaaatgacagcataagaaagaatcatttacttactgttggcgtttgtgtc
cgagctcttgtaggagcattcgtaggattgcccacttgcgcctccatagg
aaaatcagtattgtcattcattgccatctgtgtcaagttagacgtcaaca
cactcttaagtctgttggcttttgttttggagcttgtgattaatcacatc
agttggaggtatagaaaactcatggatgcttgtgtttgtgttagtgctat
agttggtggcgattataaagaacataaaattgtagttgggaataattatt
tagaaatggatgggctctaatataatgataacatcatgacgaaaagacat
aaatgacttacagacatgggcttttgggttggggctcgactcgatggcta
gtgtaacacaagatcataaaacacagacatgagtgtcctcgatcaagaat
ttcttgcattttttttgctggacttctcacttaccatcataggctttcga
gttggagctttcagcggtccgctattggtcttttccatttgtttggcatc
tgttccgacttgccaaacgtcccataatgtcctctttgcccaatgtctca
ttcctctgtttgaacaagttagtgtgcagttgcttggcattcaaaggcgc
ttcatgtttccacttctttgagtgtgcaatggagaaaagagtgataagaa
gaaaagaagagaaacgggttagaggggggaggcagtttgcagtgtgagtt
gtgtagtgtacaaaaatgaaatggttgtaaaaatgggaagatctcacatt
ttggtccattttaaaagcaactctattgcacacttatcagaaatatttgc
tgctgtcattgaggtaggggaacaggatcaaatgtgagacttcatcagct
gagttactgtcagttgaaacaggaaaataagcgtaaataaaaaatatctc
acctacttgccttctaaaaagtcattccccggtgtgcggaaattattcag
tgttctttggtgtcttcatattgtttggtgtggggaggatcaaatattag
aatatatttgggtgtcagtgataaaaataaataatcgcgagttccgcggc
aaaaattcctttgacacagcccgagctggtctttttaactgcaaattttc
atcgcgaggacttaccaagtgtggccgtgagaacggttgatttgtgttga
acaaactgctgttggggcagcatgcaacgccgctgaaatcggagaagttg
gaaatgccatggttagggggatctgcgttcaattcttggcttgagctgca
aatgaattatgcgcagtccgacataatcacggctccgttcacatcggtat
actttgcacggcttcgtataaattgcattgacgaaaaggtgaggtaagaa
agagataccaataaaaaagaaggcaacataaatatatctcattgaatatg
aaacataccaaaaaaaaccagcaccgcataacgtacggtaccagtttaac
agtagtactgacgcaccccattttgtaacaaaaaaatatcgattctcgtt
aattttcgtagattgactataacttttctcacagcgctcgaagcgcgatt
tggaggaaatactacaaattcctctttttgcgcgctttcgattggtatat
gggtcaatagggctgtgaccactgcttgccattcaaaattgcgctcgaac
atagatcatatagaaaaaatatgcggtcttgacacatcgtgcacatgtta
cacagtgaattacttctctgtgacaggaaataatcgcgacaacatagtgt
tgccttgctccaaacatgactaggagttaggacgagcttaaggctcttgt
gaaaatggccgccaaggccaaatctgagcatgtaactctcagcatcccgg
aggcaatgagagtagcaactttttctctcgaggagagtaatAGggagggg
tggcatgaccctcaccagaagtactggacctagatcagttggacgaaaat
ctcctggcagctggcgactagctttccctagcaaaggaacataaaatctg
gacctggttcagtgtgtatgcgttttcggtattattgctggcagatggca
acactgacgtcatttggcctaaaagtgacgtcagtcagatttttacaatt
tccagaaaaagctattaattcctactaacattcggttattttcgccctga
accaggttcagttctcaactagtgctggcagacaagcaaatgaaccaggt
tcagtagcaagtcttactggcagactagtttagtgaaccaggtcaaagct
agtagacctaactaggatgccacccctcctgagagtaatgatcgcactct
ccagatgagagtacgcagagcatacctgccacctccacaggcaattaatg
ttcttttgattcgatcgggagttttcatttaacaattataatacttatta
cagttcttagcttaattgacaggtgtgtactgtttatacttttgatgagc
tccaaaatgatttttctgtcatgttcccttctgccaaccataaatacatc
ggaaaaaacaaatgtgcttggcaacaaatctcattgctcatgcaatctgt
ctttcccagcgccaccatcccaactaccacagctagagctgtccatttcc
gcatcaaactcttcaaactctatcaatttactggctgattgtcgaatttt
attcacctgtcacctgacatgacagcataaaaagactactgaggggcgcc
caggaaaaaaaaaaatgaacagtaatgaatgcccctatgagtcgaggatg
taggtaaaaaatgagggaatagacactctaagaaaaacttacagtcaata
aattcccatctttcccctcccggtcatgactgccatcatgtaacaaaaat
tacatggtagaaatggtgctatttctcaagaaataacgcgaatcggaccg
aaccaagcgggtggattgttgcgggtgatgtggcggtgagggcgacgaag
tcagacctggtgttgcagcggtatttgctgagatcgaggtcgtgcagtgg
ctgcggaggaaatcgtcatggtggtaaagtattgtgacgcgattatattt
ttttggcctctgtagaaactggtatattagtgtacgtggcagaatgtaac
gcgacagtactactgttaaactggTACCGTACCGTAACCCCTGTTCACAG
Acatgttacgacaagttacgaccacgaccaagttactaccacaaaagtcg
taagttacgaccatgttacgacaacaaaagtcgtccggtacgacgatgtt
acgacaacaaaagtcgtccggtacgacgatgttacgacaacaaaagtcgt
ccggtacgaccatgttacgaccgtttgtcgtccgttcaagaagtaacgga
cgactctggcgacccaactggcgaccgaatacgccgtcgtaactgaagtg
acgactctcgccaagatgtttttcgctaaaacgaatttttttcagcgagt
tgcgtgtcTTGCAGAGATAGACGGTAcagctcagaattcactttggccca
ttgactggactttgaaccattatagacgtggcgtattattcctacgtaca
aatctacgtgtttcgacaaaaaattgatggccacgaagtgtcagatagtc
tgtctgtactttactctactttactattgtacaatattgttcgaacctga
gcgtgctggctgattttttttgaattctgatagctctcaatatctgacat
tttttccccgtagaaaatgtactgtgttctacgggatggactttgaacca
ttatgcctgtttttgtattgcaattgaagctgccttccgtcgaagatgag
gacttgtcgagctggacttaagccctcgagatagtcccaaaggggtgtgc
aatatcagccaggacccaaagggttgatattgcggtcgcacccgtggcca
aagatatctgacatatagtgggccaaagtgaattctgagttgTACATAGT
AGAGTTAGGGTGCGATCTTGTTGGACTCTCAAGCcttcctgggcatgcct
tcatagcccaatggtgtcctctagggatgggtgatgacctgctgaggctc
tcatgaagggaacagaaatatgagaaatgcaacgagtgtagtttaaccat
gtgactacctagtttcctgggtgactttctagtccccccgctgaccacTA
ACGGGACAAACCAGAGGCTGCAACGGGCACAAATGCTAGATAAGTTTTTC
GAAGTGATGAAGTCAGAATAATATACTACTATGTACTAGGTAGTACAAAG
CTCACACTCACTCCTTCTTCCTTTCCCAGAATGATATATATATATGGTAT
ACGTGAACAAATAACATTATTTTCGTATTGTTTGATTCTTTAATGGTCCT
TTTCCGCCCTAGCATGTAGCACATGACCGTTGATTGGGACGGACTCGTGA
ATCAAAAAGAGAACCTGCGGCGATGGAGAACAATAGAGAGATATTGCCCA
TGCATTTTCACAAAATGATGGCTTCTGTATTTTTCATTCAACTCGTTTTT
TTGGTGTATTTTGAGAGGGTCATAGTGTTCACGCGTGCATAAACCATTGT
ACAGTGTGTTATCGTTTATTGTACATATATACAGATAAATCATACGTTTA
TTACATGCACTTCTACCATTGTGATGCATGCTGTGATTCATCACGCATGA
TCGTAAGCGTACATCTCACATGCCTGCACGCATTAAATCTCGCGATTCGG
TCTCATGCGCAGACTACAACCTTTTCCCCTATCGATCGATAATCTTCACA
GATAACAGGCAAAGCTAATGGTAAGAATTCTTTTTTAAGGCTCATGAGGG
CGTGTGTCGCGCTGCCCTCCCTTCTGTGCGCGGTCAAAATGAGAGCGGTC
TTCGGCCAACATCTTTCAAATACTACGAATGATGTTGTCACCCCCCCAAC
GATGACTTGTGACCAATCCCTTTAATCTTGAACGATTGTATAGTCAGTGC
GCTCAATTGAAGCAGGTCTTCCTTATCCAGTGTGTTTATGGGGTAAAAGA
CATCAGGTGGGGGAGAGCATACAGCAAGATGCTGCTTCCCTCTAGGTGCA
GTTCTACTCACTAACATTATTGACACTTATCCTCAAGTCAATGTGGTTTC
AAGCAACTTAGCTTGTCAAAGATCACAACACCCAATAGATTATAATTTGA
TTTCTCTCTAAATTGAATTATTGTTCCATGAATGCTTGCAAATGTTCTGA
ACTGAACTTTGATGAAATTCAAGGAGGTTGGGAGGGCAGTATGATAAGAG
TAGGGAATATTCTGTCATGCATGACACTACATTTGCCAGTGAATCAAGCA
CCCTCCTTGCTGGTAGCCCTGTGATGTGTTGCAACGATTAAAAGTCGTCC
AATGACTGCTGCCTATTCTTTTGTATTATTGACCATTGGAATTATGTACC
ATCACCTCTAGCTATCATCCTTTCCTTTTTCATGTCAGTTGGCGGAGGCA
ATGCAATTCACAGTTTGTGTTGACATTTTGATTTGTTGTTGAGGATTGTT
TTCATTTAGCTGTCGGTTAAACCGTCAAAATATTGCCAATGGTTTAACGT
GTGTCTGGTTGCATGATTAAATTATCTGGGTGTGGTGTGTGCACCTTTGA
TCCAGTAGTACAGTCTTGAATCATCCTTAGCTCAAGGAGGGGTTGTTTAT
TGGTCAGACTGTATGATCTTCATGGCGACTGTTTTTATGATTCAGTCTAT
GTGTTTCAACTCTTGAAGAGTCCTCTTAAATGGTGGAAGATGGGGAAGAT
TGAGTTGATGACAGTTATGAAATGTCGTACTTGAATATTCTAGCTTTCAC
CAGCACCACCAAAAATACCACAGCGAGCATAAACACACTACATGTCAAAA
ATTTTGCAATTTGGCACCATCAGAATGATTCAGAGTCAACAGCTTTTTCA
TCAACAGCAGACGATGCAACATGATGATTCTGGCCACAGATAGGCCTTCA
AAAGAACGACACATCTCGCCAGCAGTTCATTTCATTTTGCTCTATAATGC
ATTCTTCCCTCCTTTGTTTTTACTTCAAGACTCGAATCTCGCGAATCAAA
TTTTATGGCTGTTGTTTTTCAATCCTCTGTCATATATTGCCCGCCATGGC
CCCTTTTCCTGCCTGACCCGTTGTTTGTATTTTTTCAAAATCAATATGTT
TTCCCAATACTTTATCTTCACTTAACTGCCTTTGGCGTAATTATCTCTCC
AGGTCAGTACGCCATTAAGTTTATCATTTTTCTTCTGCAGTTATTGAAGC
CATAATAAAGAAAGATAGTAAGTTTGTCCTGTGTTTTACATGGCAGCAAT
TGCCATTCATGTTATCTTCGCAGCTATGAACCGGGAGCACCATGAGAATT
TTTCTTGCACAAACTGTGTGATTGATCTACAAGAAAACATTCTTACAATT
TCTCAGTCTCATACACGTACCTCAGAAACTGAGAATGGCATCACTTGCAA
ATGCTGCAATGAACTCTCCTGAAGTTGCTACCAGCACAGCAAGTACCACT
GACAGCCCAAGTAAGATCCATCATGCCTCAAGTTTGAACTCAATCAATCC
CTCAATGTCAATACTTTCTACTTTGATATTTCTTTGTTTGTGTTGTACAT
CTTAGGTCAGGGCTCTGGTCCAAGTGGAGGCACAAGGCTGATAAGAGACC
GATTAGCTGATGAGAAAACTCGGATAGCAAAAGAGAAAGAAAACGAATAT
TGGCGGTCTATTGTGCCTTCGCCGTGCTCTGTGGGGCTGGAAGAAGTTCA
AGCAGATGATGTCTTTGCTGAAGTGTCACGAAGAGTGCGCAGAGAGTGCC
AGTATCTATGTCTTATTCCACCTGAAGGTTTTGAAGCTCCCAGTATTAAT
GGTGAACTACCCAAAGCCAAGCGCCACATTGAGTGGTTACGTTGTGCCTC
AATCCTTGTCGTGACATCACTGAATCTTGACTCACCAAATCCCATTGGAT
GGGAACCCCACGAAGACAGCTTCACGCTATCAAGACTTCAGAGTGGGGAA
GTTGCACCTTCTTATTGGATTCTCGGCGCGTTCTGTCGCCTCAGAGGTGC
CCAGCCTTGGCAAGCAACGCGATCATACATTGCAAGTAAAGTGTATGAGC
TACTTGAAGTAAGACTTCTGATCACATACTGTTAATTATTTCGTGGCTTA
TTTTCACACAATATACACTTATGCACATTTCTCATTTTGCTTGTCGACCT
TAGGCGGAAGGATGGGAAAGTTGGATAACAAGTGAATCGCGATGGGATGC
CCTTGGTTCTGCCATCAAACCCACCATTGAGAAATATCTCCGTGATTCAA
ACCCTGATTTCAATGACAGTGATAACTCAAACTTGTTGAATGATTATACA
CATGAAATATGGAAAAGATTTGCTTCAGACCACCTCAAAATGCTTCATGG
CCAGTCTGCCGCACTTCCGCCGATCTACTCTTTGACTGAAAACTATGTGA
AATTTGTTGGAGCAAAACTTGAAATGTCTGGCATACTACCTGGTTCTCTA
CTTTCTTCTGCACCGAGGCCTACAGAAGTAATAATTTCGGAACTTGAGCT
CCGTTCTTTAGTGACAAAACGAGTGAAAAAGCTGCAATATGACTATTTCC
CCCTGATCCAGGAGAGTGAGGAAGCTCTTCAGGGAGTCTGTGACAAAGTT
TTGGATCGCTTGCACACAATGTCCCATGTGATTCACCCTGAGGACCTCTC
AAATTCTAAACTTGTTGCTTCTATATTGAATGATCTCGAAGATGAATCGG
CGTATCTGTCAATTATAAACCAATTATTTCGAGTCAGGGTTTGCTTGAGT
GATATATCGGACCCTTCTGTCTCATCGGCTGATGTGAGCTCATTCCTTCT
TGGATCAAGATCTAGTGCCGTTGATTGCGAGTCAAAAACAAACAGCCCAA
TAGGTTCCATAAATGGAAAAGCTAAAAGAAGCTCAACTTCGAGCGAAAGC
AGTAGGATGGGAGGGAGCACAAAGAGATCAAAGTCAACAAATGTTGAATC
AAGCACCAAAAATCCATGCAACAAGATGGGACTTCATGCACTAACCTTGG
CAGAGCTTAGGGAAGCTGCATGTGGCAGCTGCATTTTGTGCAGTATGCCT
GACTGTGAAAGATGTTTCACTTGTGTTGAAAACGAGTGTACTCAAAATCC
AAAGTCTGTGAGGTGCTGCATTCGAAAAGTGAGTCAGTAAGGATTCTAAC
ACTGTTACATTTATATGGTGTATCCAATATTTGATTGATTTTCTCTTAGA
TGTGCTGCAACATACCAACCCAGTTAAAGTGCCAACCAGCTGTCAAGTTG
GGTCTTCCAGATAGATGGCGATTCACTTTTGATGATCCACAAAGAAAGAC
ATTAGTTCGATCGGATAGAAGTATTGCTCCGGCTGGTCTAAAAATCATTT
CACCTGATGGCAAACAATACAACTCACTCCAAAGTGCCTTTGACCACATT
CAACATTCTAGTGTGCATCATGCCATCCAACTTGTTGAGACATTCCTAAC
TGGTATTGGTTCCTTCCAATATGCATCTTGCCAGAATCACTTCTTGGTGG
GAAAAAACTTCTCTGTAGACTTTGTGAATGACCATGGAATGAACATGAGC
TTGTTTGGAAAAATTGTAGCTTGTGTACAGAGAAATAGCACTCCATCTAA
TGGCATTTCAAATGATGAAACTGCATTCTTCATTCTTCAATACCACAATG
ATGTGTTGGATGTTGCAAGGAACATGGGGGCAAATATTCCAGCATTATCG
TTAATCACATCTGTTACTGCTTGGGGTGGGTGTATTGCTTTTGAGAGGAA
GATAATGTGCAGACCTACATCCCAAAGTGTCATAGCAAATATTGATCAGG
CAACCCCTGTAAGTATGATTGTTGCTTATGCGATCCTTTCTTGTGACTCT
GCTTCAATGCATCTCGAAATGGATCATTCATAATTTCAGGCCGAGACTTG
GATCACACCAGATGTGCAATGGGAGGAAATGATCTCACAGGCTGATGGCA
CTAAACTTCCAAAGTTTTCCATCATGGTGCGAGGGTATAAGATCGTTTTC
AGAGCAAAAGTATCTTACAATCAAGATGGAGTGCCTCGTTACGGTCTTTT
TGCTTCATGTTCTTCGTTGAAAGATGTCAACACTGAGGATGATGAACTTA
ATTTTAAGGCAAGTCGCAATACTGAGTTTACCTCGTTTCGTAAGCCATGA
ATGATTATATTGACGGATCTCACAAGTGCAACATGATCAACTCATTCTTA
CCAGCCAGGAGAATTAGTGGACTTGGGGGTTTGTTCGCCTCTCAGGGAAG
CTGACAAAAAAGAATTATGTGTATTTATCATCAAGAACTATATACACTCA
TTGAAATGTGGGAGGTGGGCGTTTTTTGGCAATGATGACAATGTGATGTA
TGACGCTACAGACGAAGATTCTGGAGATTTGCATGATTTTGCCTTAACAC
AGAGTCTTTCTTATGCTAGAAAGTGCCACAGGAGAGGCGAATATCCAACA
ATTCATGCACGCCTTGATCCAAGTGGGAAGGTCCACTGCCTTCTTGGCGT
CCCATACCAAGGAAATTGGTCGGAATACGAAGTAAGGATGCGGGAATTAG
CACCTCTGTTTAGTGGTCAAGAAATGGAGATGACAATTCTCCACGGCCTC
ATTGAGGGCAATAACAAGCGTTTTGCAGAGACAAAGCATTTGCAAGTGAT
TCGAATGTTTCAACTTGAAGACGTCATCCCATGCTTTAATTATTTGATTG
ACCTTATTCCCAATCCTGTGACAGCAAGAAGACTTGCGCCGAAGGTACTA
CGCCGAACATTACGTGTGGTTCATTGCCTTGAAATTCGTACTCGAGAGCT
CATGGATACAGCACTACAGGTCAGGCCCAGCGAATCTTGTGCAAATGACA
TTCATTCTTCATTCATGTCAAACACATTTTGCAAGCTGCAGGCTATGAAG
CAGATGCTAGAGATGCAGATGGAAGGTTGAACCATTTTGTCATAATATTT
TATTTTATTTCGGTACAATGCATTGGGAAGTATCCGGGACACGGGAATCT
AATCATGCGCAAACAAAGTCAGCTTGAAGCACCCTACACATAGTGGTGCT
ACCTTTTGGGCTTATTGTGATAGATATCTTCTTGTTGCCTCAGATCTATC
TGCTTCAGCGGAATGTTTTCGATAAAAGGTTAAACCTTGGTAATTATTAA
GCACAAGTCTTGTAGGGCAATGAGTTAGACAACATTTGAAGGGGTAACAC
ACCCACTAAAGCATCAAGTTTGACAGACCGATTACATCACCAGCTTGAAG
GACTTTTGGTCGATTGGTGCCATCTTACGGGCTGGTTGTGAAGTTTTGAA
ACATCTGTTTTTTCAAGATACCTGTAAGTTAGAAAGTTTGCATAGGCATG
GAAGTGTCAGACAGTCTAAGACTGTGGTGCTTAGAGCAAGCGGTGTAGTT
TTACTTTTTTATTTTCTCATGTTAGAGTGTCTTGTTGAAAAGGCTATCAT
TACCTGATATCATAAACCTTATGAGAAGAAAAAATATAACAGCATCTGCT
GTTGTCTGGTTTAAGCAACAGTGCTTCATTCTAATTTGATACAGTTTGCT
TTCAATTCAACAAAGAACTAGAGCAACATCACTGGCAAATTTCACCAAGC
TACAAAGCTCCTACAATGATACACTTCAAACAAAATAAAACAGATTAAGA
ATCATACAAGAGTGGGCTCAAAGAATCCAATTAAACTATGTTTCTTTACT
GATCATTTAAAAGTTGATTCGACGCATCACGTCTTTTTctaggttgtaac
ttccaattttggttactgtctcaaatacacagtaacgagtaacaaaccag
aattcctgcattactttctgtaggttctgctaatattgctgtgaaatttc
tcagaatgagtgttattttgtgacgtcatgttgtcacacttgttaagtat
tgtacaaagtacataagtaattctttcatagtaatcttggcatcacagta
atcacgttactgtcaaaattaccaaatattcaggagtaatgcgaattcct
ccggaattcctccggaatttacaacctagTTCTTTTTGGATGCTGCCACA
ACTTGTCTTGTTGTTTGTTACCAGCGCATCAGAAAGGTATTGTTAAATCA
TTCCAATGAAAGCGAACATACTGAAACTATCAAAACTATTATCTTGGGGG
TGCAATAATTGCACCACACATTGTCAAGCACTGCATAAAATCTACACAAA
ATTTTTGGGTACAATTTTTCATCCACAGCTTGATGATTGCATAGTTGGTT
TGTAACACATTCTCAGGTTTCATTTGTGAGAGGGAGGGGGGACCGTGTCA
CTTTAGTGAGAAATGAGTTTGTAATGAAACTGTACTGTGCTTTGTGCGTT
CAAATTCAAAAATATTTGTTTCCTGCGAATTGCAATAAATCGCCTATTAT
GAAGTCATGCAAGATTTGGTACCACAGATAAGAATGGATCACACACTATA
TACCACAGTTGGTTTAAGCAAGCCCTACTTAGGAGAAATTGGTAGAATAT
TGCATTCAACCCCACCTTTGGCAAATCTTGAATCATAGCCAACAAGCCAT
CACCCTACATTCCCTGAAGCACAAAAGGAAGTACCCCCACTTGCAATATA
ATGCATTATTACTCCAGAATCAGTCTAAAGCAAATTCAGCTTTACCCCTT
CATCTCACATGAATTACTACATAATACCTATTATACCTATTCAAATTTAA
GCAGATTTGACTTGATGCGTTAGAATGTTGGTTACACTGTTTTTCTTCTT
TAGAAAAATAAAGTTGTGCTGGCAGGGtgatgatcttgcttacacgtgta
agctaatcatgccacacacacgtgtgcattcacacaagagccacacagtc
agagctcacagagatcgaatatatagctaaactcataattaacgtgaaca
gagttaaccatgagatttagctagatcctcgaccctctgtagttcacgtt
aatacgcagcagcagccgctctttcgctgccgctgcatcaacaagcacca
agccggcaacacagcaacaacgccgccatcgacgacgcctccactacgac
gttccaccgacagaaatcgcgccaccgtcgacgaaacaccgcaactacgc
tgccattgcgatcgaaatcacatcgaaacgaccatcaccgcaacgccacc
gcagccattctttgcatcatccgcagcgcaccgccaccgttacttcgtct
cctaaacaacgaaccaccatgaccgatgcagcagtcactgcgagatacgc
tgccctcgagctcgtcacaaaacagctcgaagaaatcgagctctccacga
cttcgactggagcctacaacgtcgacgccggcacgaaatggctgggaggg
ttagagaaccgtctcaaggaactctacgtccccggaggtagcgccaacaa
cgacggcgccctccaaatctgcaacgccggcacggacctcgccaatatca
aatcgacggacatgcacaccgccgccactgtcctcaaactattcaaggac
atcgctgcagccaaaacagcagctgacccaacccaacaagcgtacgcccc
cgagatcaccgcacgggccgacgccaacgacgaagccgaacgactcaaca
ctcgagcccagttcatcatcggggtcaaggaagccatatccaaggcggcc
accaagcgatttgggaagaacatcaccgatcccgttcttcgaaacgccga
cggatctgacttcaagtcaataaatgactggaccgtcgaggagctcctcg
aagccatccgacagggcgccgatcgacccaccaacgacgacactttcgcc
aaagccctacaagtcttccaaACTTCCTCCAACAAGCCAACCACGTCCAC
TTCCAGAACGACATATCACATAAACGTTTCTTCTCACATGAGGATGTGcc
atccatcacttacgactcaggtgcagatggccattacctcaacgaggctg
accgcaaagcagcccatctgcctatccttcgctcgtcgtccaaacaagta
gcagtggccaacggtcacatcagcgccgccactcacgtatcacggctgcc
cttccctggcctctccaaaacggcaaccaaggccgacacatttcacgact
ttccacaatccctcatgagtgtcggcaaggtgtcagacgatggcacgttg
tccattttcaccaaggacggggtgacagttcacaaagaagaagacgtgtt
aatcacgtgcaagggtgcacccctcttaattggagtccgtgacgaccagg
gcaggtatcgcatcccgctcacacagcacaagggcacttggcaaccacgc
cagccatccaaacgagccaaacaagcacttcaacaggctaatagcgtgta
cgacctgccatctacagagcaagcaatcaagtggatgcacgccgtctgcg
ggtacccagtcaagtccacctggctcaaggccatcaaagcaggaaacttt
gtcgggtggcctctcctcactgaagccaacgtaaagaagtattacccgag
accacagaaacccctaagggcacctcaaccaaacgcggaagaacgtacgc
tcaaccaaggccaagtctttcgaagaaagcctctccaaccaattacgtgg
caagaaagtgaaggacgtctttgtcaatgtctatgatgtgcgggaaaccg
tctttaccgatcaaacaggacaattccccacccgttcacaatcaggaaac
aaatatgttatggttttagtcgacatagacagcagcggaatcctcgtaga
acccatcaagaacagaaccgatcccgaattggcgagcctatgaaaaactt
ctcctaaggctcaaactcgctggtattgtacccaaaagcacgttttagac
aatgagatttcgacagccatgaaggacctcatcactaacaagtatcgcat
ggcttatgagcttgttccacccggatgtcaccgacgcaatgcagccgaag
tggccatccgaaacttcaaagcgcacttcctaagtatcctggcgggtaca
gctgacgacttccctctacgattctgggacaaactactaccgcaggctga
gatcactatcaacctcctccgacaatccaacgccactcccacagtctccg
catatgcacatctcaacggccccttcgactacaacaaaatgccgctcgcc
ccatgggatgtaatgtccaagtccacgaaaagactgatgctcgcgggacc
tgggcgtaccactcagtggatggttggtatatcggcacctcacccgaaca
ttacaggacgcacaagtgccacatcaaggcaaccaacagtgagcgtttca
gtgacacggtggagttccaacacaaacgcatcacgaacccaaccgtcaag
cccgaagacaagattatgACAGCAATCTCATCTTGTatcgacactattaa
aggcctccccgcttttcaatccaaccacgagttgcagcaattacacaccg
tgctacaagacgcctcggcaaacccagcccaactgcagaaattgatccaa
caaagcagacaacagcaggagcaatcacttccaagggtggccatcatccc
acagaccacgccagtagtagcagacaaccaacggcgtacgcgtgcactcg
cataaaacaactgtcaactgctgcgcacccagtcatccgtccgccgcccc
cactgccaagccgaaaaaagagacgccgcgttccaactccaacccccacg
ccttccctcactacgccagccatgaacacgcgtgctaaaacagcagccaa
agcatcgttgtccgcgcctccggctttgaacacccgcgccaggacctcca
gactccgccaacccacacaggctgccaccaccctgagacaGAGAATCACC
AGAGTCCAGaatgatgtccaacgagccttagccgtgatggacaaagccac
cggtaagatgctcaattaccgccaactcatccgccatcccaattacaacg
cggattggaccctctcttctgccaacgaatttggtcgtctagcaaatgga
gtaggaggacgagtcaaaggtactaacaccatcaccttcatccccaaagc
agcagttcctcccaacaggcgtaaagatgtcacgtatggaacgttcgtct
gcaccatccgacctgagaaaaaggaacccaacagaacccgttttgtggtt
ggtggggatcgaatcaactacccgggaagtcgccacccctacagccgaca
tgctggtcgctaaaatgctcttcaacagtgtcatatcatcacgaggggca
aggtttatgaccatggacatttccaacttttatcttaacactccgctaaa
acgccccgagttcattcgattaaacatcagggacatcccacaggaaatca
tagacgcagtacaaactcaaggacatcgccgagcgcgacggttctatata
cttacaagccaacaaaggtatgtacgggcttccacacggaggcctcattg
caaatgtgctccttgaaaagcgcctcaacaaggctgggtatttccaatca
aaactagtacctggcctttggtcacacaaaaccagacccatctctttcac
cctagtagtggatgattttggggtgaaatacattggtaaggagcatgcgc
tgcacctgcaatccgtcatcgaacagcactacaaatgcagcacagattgg
acggggaaccgttacatcggcatcacaattgattgggactacactaagcg
caaggtgcacctatccatgccaggctacaaggacaaggcactcaagcagt
tccaacatcgtgccaccgagacccagcactcacctttccaatgcaaacct
atcaaatacggggccaagaagcagtttgccgtcatgccatcaactgcggc
gcccctcaacaaagccgacaaaaattcattcaacaagtctgtggaaaatt
cctttacctggcacgggcagttgatcctactttgttatgccccatcagcg
ccattgcatcccagtcagccaaccctaccaccgacaccatggaacaaaca
aaacagctccttgactacattgccactcaagatgatgccgtcatcacata
tcatgcaagtgacatggttctcgctgtccatagtgacgccagctatctga
gtgagacaaaagcaagaagccgagcgggcggacatttcttcctttcctcg
gcaacagccacaccgccaaacaatggtgccattttaaatattgcacacat
catcaaacatgtcatggcgtcagcgacgaagccgaattggcggctctata
catcgtcgcgcgaagctgtctacatccgcatcatcctcgaggaactcggt
cacaagcaaccagctacccctctgcaaacagacaactccacggccgaagc
tgtttgcaatggtaagatccaacccaaaagaaccaaagcaatggacatgc
gtttccattggcttcgagatcgcgaatgccaagagcaatttcgcatttat
tggcgacccggaagattaaattatgcagactattggacgaaacatcatcc
agccaagcaccaccaaaaagtccgccgggatttcatcactcctatcttag
ctgtggaaatgctacgcTtccaccaacaaagccacagtttcgccacccaa
gccgcggctgcatgagcgcagcctttaggctcttgcaagggtgtgatgat
cttgcttacacgtgtaagctaatcatgccacacacacgtgtgcattcaca
caagagccacacagtcagagctcacagagatcgaatatatagctaaactc
ataattaacgtgaacagagttaaccatgagatttagctagatcctcgacc
CTCTGTACAGGGTAGGGCATACTCATGACTAAAAATAGGTATGTTTCAAC
TCATGTGTATGCTAATTTGTGATGTCATGATACATAATTTGATTCAATCT
GAAACATCAGTTGACCCCCAGAGCAAAGTCAACAACAAATGGCAACAGCA
ACAAATGCTTTCACTGTGTCAAACCATCTGAAGGATACAGACCCACATTT
TCCAATACAAACTGTACACTGTACAGATAACACAAATCAGCTCAGGAAGG
AACACAGAATGATAACTGTGATGCATGGTTGTGTATTGTTGGACTGAATA
GTACAGCATTGTTTTCAATAGTAGAGCTAAGGTCATATTTTTAATTACAA
TCCTCAAAATGTCTACACTCAGAACATTATAAAATCCTTTTGCTGGCTTT
GATCACTGTCACTTGTATCCTGCAACTGTGTGGGATATGCACTTAGTCAG
TTGTTAAATCACACACAACACAAGTCCTTCAATATGTAGTCATAACAACC
CAGACATATCACTGATGCACAGTTCTCAGTTAATATGTTAATTCTGTGTT
CCGTCACACCAGAGTCTGCACACATGTGATGTTTTGACATCATGATGAGG
GATTTTTAAGTTTACTTACATCTGCAGCATAGTGTTCCTCTTGACTTAAG
CAGCCAAAACCTGGTCTAAAAGTTCACCTTTTGCCTAAATGGTCCCAAGG
ATTTATTATGCCTTAAGTAAAGTATACGGCATAATGCATCCTTCTTTTCT
ATTTTTAATTTCTCGCTGACACATTCTGCTGACCACAAGCAACAGTCTGG
TAGCAAAAGCCACAAAAACGTGGTGGGAAAAGTCTTTTATCTTGAAAACA
AAGAAACATCAAACCCCCACCCCCCACTTTCATGAACAAACTTCTCCACA
ATTGATTCTATATATCTCCTTCGTTTCAAATGAAAAAATCCTTGTTGCAA
ACCTGTACTGAAATTTAAAAAAACAAATTTCATATCAATCAAAAATTTCA
ACCAATCCTTTGTACAAAAGACGCGCAACGCATTCAAGCCTGTACCGAAA
TCCCTCAAAGATGCATCATTCAATTCTATTCTTTCACCTCTTCTTTGCGG
TCATAATTATTTTCAAATCTTCATGTAGATTTTATTTTTTATTTATAAAT
TAAAACCATTTTTGAGGGATCATACATAATAAGTAAAACTATTAAAACTG
TGCTAACCTTTGAATGTTTTTTTATGTGAAAGAAATTTTCAAATAAAGTC
ATCTACATTCCTCACGGTCATTTTTTGCCTGAAAGCACTGGAGAAACCTA
AACTACATTGCCTGTTCAGAAGTTGGCAATCGCATGAGATAATGTTTGAA
ATTTTATATAAAACACAATTATAAGTATACACAATCAATACTGAGTGCTT
CATAAATTTATATAAATATACCTTTTGGTATACACTTGATACTCACTTGG
TCTAATAAGATTCCATGGAGGATATGTAACTGTTATTAATAATTAAAAGT
AAAAGCCACAGTTTTATTAGTGATCATACATTGTATATAAACACTTAAAG
ACACAGAATTCAACTTTGAATGCAGGCTTTATTTGAATAAAATGTCAAAT
GAAGTCACGAGTATTTCTTCTGGTCATTCTCTTGTGTGGAAAGAACTCCA
AAAGGATGCTTCTTTTTGTTCAGAACTTGGAACAATCAAACCACATGTCA
TGTCAGATACCAATCCATCACTGACTTCCTCCCAGAGCTTCACTATCATT
TGGCACAACTTTTCCATGTCAATTTCAGGGGATATTTTCATGAATTTCAG
AGTTATCGTGTAGCTAACTAAACAGTTCTTGGTGGATGGTTCTGTTGAAA
AACTCATTGTGGTTGCGCAATGATCATGATATGGAAATGAATACCGGTGT
TCATTATGCAGATCTGTTTTTGTCCCATAAGCGACAAGGCACAATGGAGT
CTATAGTATTATGAACTGACTTGTGAAATTACTATCATTGTAAGGTACTA
CATATGCTACATGATCTTATGCATGTGAGAATTTCAATCAGTGACTTCTT
AGAAAGTTCCATTGTCATGGTGCAAGCATACCGGTGCAATGCACATTAAA
ATACAACAAAAAAGTTAATATGTGtgacctaagctgatagttggttgaag
ttctatgtagtaaatagtaagaacgtgaagttccagttgattggaaatta
tttttatgagctattgaaatgactactactgaggactgcacaatgttagt
cctctcccttgtaccatgtagtttacatgcaatttgattacatttggttt
atttgtacccaattggattcttgtgttccaatcaggattttagtgcacct
gatcaggctgtacattggatcctggcgagactacttggtcttgccaatgg
gtcttgcatgactcactggtcttgccaatgagtctcgcaggactcactgg
tcttgccaatgagtcttgccaaatgtttggtgggattcttccttcaatgg
taagaatattattttgtgattatgcccatgtcctgatattggggcatata
tgggccagcagtaccagtaggtatccttggctcatgtcaATGTGTGTGAG
AAAAAGAGAAGACAAACATCTTTATGTATGCTCTGAATATGTATATATTG
TCATTTCTTTTTTGAGTCTATTGTCCAAGGCATTTGGGGGGCTTTCGTTT
TGTTTGATAATGTTTGTTACTTTTCAAAATGAAAAGTGGGTAATACATTG
GCGCATGTTTAGCATACTGATCAAAAATTTCTCATGTGCCCGATTGATTC
AAAAAGCAACAAAATGCAAATCTTGCATAAAAATTGATTGATTCCGCAGA
AATGCTTTCATATTTTTTTCAATTCCATTAAATTAATTTTAGTTTTGAAA
ATAAAAGTCTCAACATCCGTTGAAAATGTGATTTAACACTAAATTTCTTA
ATTTTAATACATTCTTTACTTTTTTAATTGTTTGTATAAGATTGTCTTGG
GAACATGTGGTAGAATCCATGATCTGGATACCAAAACATATTCTTGTCAG
TGTGTGGAAACATTCAAACACAAAGATTGTGTTTGCAGAAGACAGGCAAT
CTACGAGATCATCATGGTCAATTCTGTTTTCTAATTTATGACTATCTTGT
TGATGCTTGCTAGTTTTTGTGGTCTTGAGGTAAGATAAGTAGGTACAGGa
taggtatactatatcatagtatcatcacacccttgctagagctcaaaaat
tattatgttgattatgctgctgtggcggcctgtcaatgggattgttgatg
cagcatttctagtatcatgtcgggagtgagaaattcatgacatatgtttt
gggagtgtttggctggatggtgtttcatccagtagtcgacaaggtttgtt
ttgcctggacgccagtgtatgcggaatggttgttggcattcactatcgcg
gagccaatggaatcgcatgtccatggccttggtgcgtttgggctgtattt
tgccattaatgacggctttggccattgtgttgtcggtttggagtgggtgc
gggttgtttgtgtcctaaggctttgaggatgatgcaaatgtacacagctt
tacatgcagtgatatagggctgtgagttcagcttcagtggcagatgccat
tatgtgtttgatgatgtgagcaatgttgagtacagcgccattgttggaca
tgatgtcggcattggatgagagagggaaatggctgcctgcgtggctgtga
gctttgggttcactgagatagctgacattactatgggcagctaggatcat
gttgcttgcatgataggtgaggatggtgtcttcttgcaaggcgagatatt
tgagtagctgtttggtgggcatcaaggtggcttgggtgggagtggcagat
tgtgatgctattgcgctgatgggacaaaggagggttgggttgatggcttg
gccaagcaagaggaatttgccggagacgtgttgcacaaacttcttgttgt
gtttgtcgaggggtggtgtggttgatgcttgaggggtgcattgctgttta
tggcaccttcgcagatgggggtgacaggaaagggtgagtgctgtgggtta
gaaggcttttgatgttggaatagtttgagtgctttggtaacatactgggc
atggataggtgcactttgtggtggacgtagtcccagtcaagggtgattcc
aatgtatcagcaccagaccagtcagtgctgagttggtagtgaccttcaat
catggatttgaggtgtagggcacgctcgttgccaacatacttgatcccaa
agtcatcaactacgagtgtaaattgaatggggagggtatcgtgggcccac
aggccaggcactagtttgtgttggtggtagccatgcttgttgaggcgggt
tttgaggagttgttgggcaatgagatgttgcatcatcatgaagcgggcac
ccttagtggagatgatgctgttgaagaggattttagcggagagcatgtcc
gcagtgggtgaagcaacttcgccgggattattgatgcaattgcctctgcc
aacgagccgagtgcgttggggttccacttttcaggacggattttgcagac
aatttggcggtgatgtctttgcgacggtccttggggatgttgtattttct
aatgaccttgatggtttgggtgcctttgatgcggccaccaactctgttgg
caaggcacccgaattcatcggcagaagatttggcccagtctgcatggtag
tcggggtggcgtaagagttggcggtagttgagcccattgacggaggtctt
ttccatgacacccagggcatgatggacctctttctggactcgctgggaga
ggttggggacaattggcgctgtttgggaatcttggagaagtgtttggaac
gagtgttggaagctggtggtgtggcaagagtggctttggcaacggatttg
tacctggtgttgtgggcgggggcAGGGAAGCAAGAGATGGGGGTAGGGTG
GCTGCACTGGTGGCGTTGGGGGCAAGGACAAGGTCATGGGTTGCTGATTG
GGGTTGGGCCTGTTGTTGGAGGAACAAGAGGGTGGACAAATGGAGGGGCA
GGGGCTGGACTGATGGCGGACATGGACCTGGTGATGTGGGGGAGAGGACA
GTTATCTGTCGGCCTTGTTGAGGATATTGGGGTGTTTGGGGTACTCACCC
TTGGTGTAAAACTGAGGGTCTGGTTGTCTTGGAGGCGGAGTGCCGTTGgt
cgatggtgctatggggctaggaagtgatgttggctttggcagcggcagag
caagcatccttggcagaggtgatgtggaaatctagcagggcatcattggc
gcaggcaaggttgcgtttgagttgccgtgcgagggtacatcgtagggctt
ttcacttgaaagtgcttgggatgggtttgtgttggccattgggtggggaa
gtttgaaagttcgagtgggggtctgcagagtattgcggtagagtggagta
ctggttacttattaggagggaataaggttttttgggactaaaatttgagt
ttgaagatttttttatttcaatctagtgctcagttctgccagcaatctct
gacccaccccgtctgtcagttttggattcacttgcttcaaggtagccacc
catgttggtctcaaatttgtggcggggtttgtacttcaactccatctcat
cacagatccactgggcctgataccctttatactttttattcaggaagcag
cgggtcttgtctaccagaggatgtggcttgtggtgcttgaatgctttgca
gtgttcacatggattcgggacatgctggcatgatttgctgcatgttctgc
cgccgccgtggtcattgttgtgtctgccgccacggctttgttcattgttg
catttgcggttgcgggggcatctgtggaaagttttgttgctggaggagtc
gctggtagattgcacagtggaggcatattcggaagtgttggtgtcgtgct
gcttctgttggagcagaactgtgagataggagacttgttcggagatggtg
tgggcggtgctggggctgggagaaggtgcattggttagcttgtggaaggg
tatggcttcggcaagttcatgcagcatgatggtgaagctggcgttgtcct
gcatgtagttgtatgcgtactcacggcggatgatttggatggctgagcag
aatttgcggccccattctttgcttgcaacactgttgatgctggccagaag
gacaagggtgagttgtgtgttgtggacggcaacaccgtacgactgcgtgc
acccagcttttgcatggaggagcttgatgttggcgctgacattcttgtag
aagtcaaaagcaaatttgatgatggtgaggaggtggacaaggatgtcgct
cgtgttggggcaatcggtgctttgggaaattgcattgatgaggtccatga
gctggttgcggtagtcagacccattggcagttttgaggatggcgtcggtg
atgtcgctgccaagcttggtggtgatggctttggtggcaccctcttttgc
tccgatgacggctttgttgatgagggttaggcggtcgaccttgtcttggg
cgtcaaaccgcgcggtgatttgtggagctacagtggtcattatggtgctg
agggattgggcggccgcttccgatgcattgagcatggattttatggtggc
aacattggttgatttgttggaagcaagggggctgttggcaacaatgagtt
ttgtcatgccattgccagggtctgctggattgaatgttccagtgaggatg
cggcggatccccgtgatgaaggtgggtggctccttcatggttgtattagc
cactgtTGGAGGctaggttgcaaattccagaggaattccggcggaattcc
gcgttactccagaatatgttctcattttgacagtaatgtgattactgtga
ttgcaagattactgagaaagacttgcctaagtgctttgctcaatagttaa
ggactgtgatgttgtgacatcacaaaataagacttgttttgacaaaattt
accgtaatatttccagaactgaccagaattactgcagtaattccaatcgg
ttactggttactgtgggttggaggggagggggagtttcttgatcgaggtt
ttgatgtgctcccttgtggtggatcatgctgtgaagcactcattggcctg
gtggccttgccttggtggcaggagaattcaaattagataactgcagaaga
caggcaatcatggtcaattctgttatctaatttatgactaacttgttgat
gcttgcTAGTTTTCATGGTCTTGAGGTAAGATAAGTAGGTACAGGATAGG
TATACTATATCATAGTATCATCAGTGTTTTTTGTATATTGTGATTTATAT
ATGACCACCATTATCATTTCTAAGTTCACTGGTTTTCAATCACACTTAGA
CATCCAAATAACTCAGACAATTTGGACTTACTCCCATTTTTATGACATCA
GACCTAGCCATTTTTGAGTACTTCCAGTTTCATGAACAATGTGCTTTGTA
TAACAAGTCATCATTTTACTATGTTCCTTTTCCAGAACTGACATGATTTA
GTTTCTCTCTCTTCATGTATTTTGGCCGCAAAATATGACTGTCATGAAGC
AATTTTATATATTCATGAACAAGAACATCGCTTGTAATTTGATTACAATT
TTGTGTCCAACAGGGGCATGTTCGCCTAAGCTTGCATGCCATCCAATGAG
GTTCCAAGAATATTATGAATGAAATCAATGAGATCAAGATCACAGAAGTT
GCTTGTTTAGTGTAGTCAGTATACCTTGTTGTCTCTGTGGATGTCATTTT
TGGATTGACCAATTTACTATGCggaatatgtcgcgacacgccatgttggc
taggggtgcgacacacccgacatgtcaccatgtgtcatcgcaacatgcca
caaagaaattacttgagcaaggtttgcacagacaatatgtcacaacatca
tgacatgtcacgacattatcgcgacatgtcttcaacttatgccatgtctt
caccctcatcagatgttgcaagacatgtgacatgtagcaacaaattggag
acattgttgtgacgcggtgacatgttggtgacattaaggcaacattctcc
acatAGTGACATTAAGGCAACATTCTCCACATAGCCAATTTATGAACCAT
ATTTTATTTCATTACACTTTTCTTTTCAGTACAATCCCACAGAGGTTGAT
TTTTAGATCTCAAATTAGGTGAATATCAATGATACTGAAACCCCTTTACA
AGTTATGCTTCTGTGCTAAGAATATTTTACTTTTTACAAATGCAGTTATT
GATTCTACAATACTTCCAGTCATCGTGGTCTGATCTTCCAATTCCCTGAT
TGCATCAACATTTCTGCACAATatcagtttgaggagtttggaggaggctt
gctttgggaggcattgttggtagcgtcgtttggaggtgctgtgtgtggtg
tgggaagtttttgtgaggttcgtgtgggggttgggattgtgtggcggttt
tggggttgcctccatacatatttgtttgggggaaatgggcaagtgggttt
gggatttctttgagtggcgccagccggagtggtggccccggtgtcttttg
ggtgatgtgtttcgttgctgggctggcttggttgggtctgcgcgcagctg
gggttgttgggaggggggcagggggcatttcgatttaagggaccgttcca
aggctgcatttttgttccgtagtcttcatctcgttcatggttacggcatg
gaggagtgttggattgcatgcccaattgtggtaggggggcttggcttttc
ctgagcaaggaggatgcttgtgtcagttgcaattgcctcggtgttgagac
aggtgtgggcaacagagatggagcattttatttgattgttgttaaaacaa
gaaataaagatggcgtgaggtttgacaaagcacaccaagatgatttggtg
aagaatttgttggcgtcggctacggtttgtttgatgctggtgttcgtagt
gattgagctttgaggggtgttttcctgagtgattgtggagatgttgggtg
ggagtgaggggacagagactgatttgtcaattaggagggtgtggcggcac
caatggctcgaccgctgacctcgacttggtcaaggtctgatgagtgtgat
caagaggatcctttgtagaattgtttttcttgtaggtcaagttggtggag
gagtggggagtcaaagacactggtgtcttcaaaacggcatcctttgtgcc
ttcatagtcaaaggggtgttgtgttggggagggggcagtggaagcaggga
tagggagtcctttcctgtgcgctgaggatagagagggcggagacaaggtt
tgtagcccatttgagtttggcttcggcagataggttgagtggtggggatt
gggtgatgagttttgtgaggctattaggggtgggaggttttatgggtgtg
gcgtcacgtggggttgggaccgatgtggcttcgtgggctgttgagggtag
ggagtctttgtggggattctgtgaggagtgattggtttgagttatgggaa
gggggGATGTGAGGTGTTTGAAGACAAgttggagggtttgtgggagatat
tggtgaccgggggtgagtgggtttcctggaggacaggggtacaaggggag
gtttgggattggtctgtgtgtgttggtactgttggcagtatctgtgatct
cagtcagggtggatggtaagtttggagtgcgggcaaggaggtgtgcagta
ggtgccggaggaggcatgatggggaaggtaactgagtcaatggagaagac
agaagtgacggagtttgatcttttgtacatttgtacaaagttggctcgat
catatgtcgtgaagtgaagaaagtctgcccagtgattcgagagtagggtg
gatatgaggccatgtctgtcaacctcgtgcactgcatgacaatgagacaa
ctttcagcgatgtttgccagtgatcggcaaaagttttcaacacattcttt
gagtcgtgcagtatcgttgagctttttgactcggaggatgagtttggact
cagaaagtgcttgtcgcttagcaaccgcggccgcttctacgaccagcgct
ttatacactgtgccctgttccgctcgtttcagaggctggaggggaatact
gtcactgatggacttgtggtaatagttggggtcgctcatcacagtagaaa
gactctatcacttggaatagaagagagtgaaggatctgagaaactggtag
gatttgtcttttacggcggcttgttgattgtggtggtagagtgttggcaa
gaaagcatcaattattgcttttgcggcttcagatggggaggattggtgcg
gtgagggagcagcattatgttctcgtgaagagctgatttcagaacttgcg
caagttggcattgttgtggtgatttgaactagcttggtgatggcgcttcg
tgggcttgcgataatgatcccaaggacatcttcgattgatattacttgtt
ttggaggggatagagccctttcaatcgagtattaagctcaaaggggggat
ttatccgatacagtggtttatttttaattaacggtgcattcagggacgaa
acaatgttgtatttagttttgcctgagggatcaacagcagtagatgaaca
gaatgcaaagtgacaatgcaataatcaaccaggtgtgaccgaaaaaatgc
tttgtgtcctaaatcctagtgtcttcaacatgaaaaatgtccatagtgca
cacaaccagtgcagtatcacagggacaaaaaaacatgtcacatccctgtt
tttgggttaagggtataagagacacagggaaagagggtgagaaaggggtg
agagtttgtgctgcattatttttggggggctgggtatgagatgcggtagg
catctcatccagcccacaaaaaataaaaggggacgggggaattaaaacta
cttgaccaagtagctagagacatcctgtcccctaccggaaatatcgcgta
cagaaaacctattccgcagattaggtggttgactgtaggcaatattgagg
tggtcaaggttgaccttctcacaaaagaggttgcatcagatgaatccccc
ttttgagcctaatactcaattgaaaggactccatcgcccgtccaaaaaca
aGATGGCAACAAGAAAACAACATCAACATGAGCATTGACAACAATAGAAA
TAATGTTGGCAATGGCAATGATGGCTGATAGCAATGATGGTATAGTTAAA
GGGCGCATCTATTTGATTTGATTTTCTTGATACTTGAACATTGTTGAAGC
TGATATTTTCATTGAGGTTCTAAGGCCATCTTCAGAAAATAACTCATGGG
ATTCGACTACGATGCAGTACTTCAATTGGGCACTACAAGAATCAAAAGTC
ATATCAGAGCAATGTCTTGTTTTGTTCTGGCTGTGAGTCCCACTGGAAGC
ATGGTCACTGGACCACTGCTCCCTGCTATCAGTGAAACAATGCATGAACC
TTACAAAGTTATCACCTCTAGCAGATAAACAAAAGAAGTAAAATTACACT
AATTTACTTATGCATATATGCTCTCCAAAAATAAGAACTTGACCCCATTG
GAGGGTGGTCCATCACTATTATGACCCCATTGCTTCATTGGCATTGATGT
GATGGGTGATCTCAGTACATTCCAACAGGACAAaacatgaccaaacaaga
atcaacaatgcaatgaacaagaaATCAGAGAAACACAATGATCAATTGGT
TTGAGTAGAATTCAGAGGAGGATGGATCTGATTTAAGACATGATAATTGA
TGGCTATTGCTAGAGTTGGATTCACTTAGAACACTGACAATCTTGAGTGA
AAATGCAATACTAACCTTCTGTCTGAAATAATGCTGGTGTTGGCGACAGC
AGCACTTGCAATGACCACTGCAACAACATTGGTAATGGAAAGACTATAAG
TGACAACATAAAATCCAAGAAGGGCCACAATGGTCACAATTGCAATGATA
AAGTCACAATGACAACAAAAGTAATTGTAGCAGAAGCACTTAAGGCAATG
ACAAAAGCATAGATGCTGCAACAATGCTGATATAGGAATGTCAGCAATGG
TAAGAGGCATGTGGGCTTAACTTGTTTTATTATTGCTGGGTATATAAAAA
CTACTGCCAAAGTTTGAGGAACAACCGACAGTCATTCATGTATCAAATCA
TGTACATTTCACAATAGCTTCACCTTTAATGAGCCAATTATATTTTGAGG
CTGATAATCAATGCAAACTTTAAGTGCTAGTCCCCTTGTCATTGCATGAG
GTAAGCAACGCTTTGTCTCCACAGTACTTATCACATTCTAATACATAAAT
TCTACTCTTTCTAATGTTTGCTGATGGACCACAGTGCTGCCTTTGAGTTA
AAAAACCCATTGGTGTGGTTGGTGAAAGCTCAACTCCCCATTACATACAG
Catagttatatcattaagcgagcattcaaaaattaagtaccttcacacag
aaaatgcctatttcttccatccctggtaagactttgtaggctatatgctg
cacagattgcatgggaaacgtgaatgataaaacttcaattaggtggtcat
tattaatggttagcacccttggtctgatttatgtactttttaagtgctca
tgtagagccttcagcataatgggttcttcctgggaacacatttcatgtgt
cagtatttatgggtgcacaacgtatgtgaaaatgagtacttacacacata
cctttaatatgcatccgttgctaacaacaaaaaagtgctcgctagaaaat
ctagaagcagccattttcaaagaaaattaaggaaactctttgtgcaattc
tatctcctgttgctatcttttagtggctgttgtgccactaggaaaggatt
cacatttgaggtgTTTCATAACGGCACTACCAACTGTCCTAAAACTCCAC
TTTGACTTTGATTTGCATTGTCAATATGTCTCAATCCACAATGTGTTGCT
TTTATCTTTACTGAATGAATGTCACCCCCTTTATTGATCCAAATGTCATG
TCTCCCAAGGTTCTTGATAACACTGGCATACTCAAACTGATGGAGATGCA
ATGCACTCAGCAATTGATCTAGTGCACTAGTTGTCTCTTTTCAATCAAAT
AAAAGCCTCACCAGTCCACTGTTGTGTTGTGCCTTTTCAGTCCTTGTTGC
TACCTTATTATGCCTGCAAGCTGAAAAAATAGTTGCTGGCACTCAGTTTC
CCTAAGACATGCTAGGATCCTTGGCAACTTTTATTATTCTTTTTGTCATC
CAGAGTGTACCATAGTTCCATATCTCTCCTTGATCTTTATTACTGGTTCC
TCAAAAAAATGTGAGATGTCATGGGTGAAATATGGCAACATATGCTGTGT
TATAGTAAAGTTTGCTGATTACTGAGGtttaagacagtggagcctaccaa
atatttttctaatccctagtttctatttacctagtccctagacaaaaact
ccgttgcctagcaatgccctaaacccCAATTTTTGATGTTCCACAGGACT
GACAAGTTCTATCTTAAATCCCTATCTAGTTCAATATGCAACATTGTTTA
AAAATATCATACAAAAAAAGATCCACAACATACCATTCACCTTAACACCA
CTCAACTCTCAATTCTTCCCCATTCAATGCATCATTGCACAATCCTCAAG
TTCTTCAAACAATCAGGATGCAGCTTAATAGTGATGTGCTTCTCTTGTAC
AAAGCAATCACTTGCTCTTTACAGTTTGTTGTTGCATCATACTCTCAGTG
ACTACAACTGCTGAATACATCAGAGGAGCGTCCCATCCATCTCCCTTATT
ACTGTGGTGCACTCACCACGGAAGAAACTTTATGGCTCCTGCAATGATCA
GTCCTTGATCACCCTTGATGGTTTCTGTTTTGTAGCTTTTGAGATCTTCT
GGCAATATTTTCCCCAGTCTGCAATGCGTACACACAATGGTTTGATCCAG
ATGGGTAGATTATTTGCAAGGTTGGTAGAGCTGGTCAACCTTGCTTGATG
AGGCTGGAGGACTGCCCAAGCTTGCTGTTTAGTTGGTCtcaaacccaagg
ttctttgatggttctgcagctgatttatggtatcacttactattgtgttt
caagatatcttcagtttgcatgacaaaaagaatcaagatttacaagcaag
aaccaatcgcaaaatttgctttgccttcacttcaaaatttggaagagtaa
cacactctaatcaacacatgccatccaacacttcacaatggccgaggtac
aatggGCAAGCCAAAGATTTGTATCAAGGAAGCCCCTGATGAGATCACAT
AGTCTAATTTCTACAATGGTTGGAAACACTCAGGCCGGATGGAACCATTC
CTGCATGTTTTTTACTACAGTCTTGGTTGTTCCCACAATAGCACTGTGGC
AGATTGGAGAGGTTGCATTTGAAATTGGAGAAAGTCTACAACTAAAGAGT
GTGAAATGTGTGATTTACTCTTCATTCTGCTCTACTATCCTAAATTTTCT
CATCAAGTCTTCCCAAGATTAAATATTATCTTACAGTTTCTTCTACATCA
CATACTACTGAACAACAGCATCAGGATATTGCCatcaaaagggaagccgc
ttctacacaacaatttgcttaatggggaatattttcagttcagtcatcat
ttccaaggttgaaggataccctggtatatgaagagagaggcaagaggagg
aggatattgacacgtttgttgttattgcttaatctttgtaccaggagatc
tggtatgaatcaaataaaggtagtgtacttcattggattgaatgttgatg
caaatagagaattTGTTCCTAATCATCAACAAATGTTTCTGTCATTGCAT
CATTTATTTCACGACAACAACTCTACAATAATTTCCATGTCAAACTGACC
TATAAGCATGGGAATTTATGCATAGAAATTTCTGCTTCTTAAAAGTAGAC
TTCTTATACACAGCTGATCTGGACGAAACAAATTACACATATACCCTTGA
TCACTTTCCTCAATCTTATCTTCATCATATCACTCTCATCTCTCTTACCC
TACTCTACATTGTGTGTAACATGATATTAATCCATTAGTGGGCTCACAAG
TGGGAGAATTGGTGCAATCCTGGCACTATTTTTTCTCTATTGTAAGAATC
CTGATTACCTTGAGTTCCATGAGGCAGGTCATGTCAATGTCATAATGTGG
AACAGTCAGAATTTGGAGCAGTCAACTGAGCCCCACAAACATTAAAAGTG
CACCCTCTACCTTGGTGAATTGTTGTTTCTTGAAGAATAAAAACTTGGAA
GCAATGCCACTTTCTGTCACAATACACCACGGATAAATCATAAACAGTGA
AACAAAACAAGTGCAAAGTTGAACAAGCACTGCGTAGAACAAGCCAAGAA
ACAGTGCCGTGTCCTTCAAATCTGTATTCTTTTAATGCTATAAAACAGCT
AATCTACTGGTCCTTACATTTATTCAGCATCAATAGGGGGAAATCAAGAT
ACAATGCAGGAAACTAAGGTAGATTGATGGGTAAACCTGCCAGTGTACCT
GTAGGAACATGATCTGAAGTTGCCTCCTGTGTTGATCCCAATATGCTTTC
AATGACTTACCCTCCTGAAGACAGACTGCTCCACTTACGGGACAGGGCAT
AGAGCTGTAATTCATCTTTGTGCATACATACTTCTGCCATGATTTCATAG
AGCATTTTTCAAAGGAATTCTTAACTTTGGTTCTGATTATTCTAAGCCCA
GTTCATGCTGGTGTTCTTGCAAGACCTTCTTAAAAATTCATTTGAAGTCT
GTGCCCTTGGCGTCTTGGCTGTCTACCAGAATGAAGCTGTTGGATTGTGC
ACTCAATCCAGGCTGTATTGCAAGATAGTGGAAAATATAACCACAAACTT
AGCTGAAGAATCCTGATGATTTGTAAAACAATGATATACGAGCAAAATTG
TGAGATCATCTCCTCTCTGATTGCATTTTTCATAGAAGAATGGAATGACA
AATAAGTCCCCACTAAACACTAGGTGATCTATACAAACTTGCTTTGTCTT
GTCTCCTGTACATCCACAATtctttgaggtaagttcttatgagccctttt
tccattattatactaaccacacatcaattttttcaattaaatatttatag
gccaaccacgggaacagccaaaactcagcccacagacttaatttggcatt
ccgcctccggcctgacaccgaagtgtagccaacaacaagtggcagtggcg
ggtcaattttgaaggtgaattcttatgaactcgaccattttccattatta
tattcaccacacatcaatttttcaattaaacaattacacactgcaaacga
aaaacgaaaaacaccggtagccttccggtacactctcaaaatgtcagagt
gtacagggaggttactggaatttcaagagtgtacgggagagttaccgttt
tttgtattgtttaagccacagatacatttatcacgataagctttgaagca
aaaaatctttggagtggttgtgtgtttcatgactcacattttgcaaatca
cgagttacaaacagcaagatcacttgttgggtctagttttgatttcaatt
ctaggcttgatctatgattttatttggtgagtgcttattgggcctattta
tattttcaaatcaagtatgccatttactgtatatggtacgtacaataagg
tactatcagaagtgactgcaccaaaaaatgagaacacacacgaataacac
atgggctgaaaattggtgaagtgtgtctacatgactgttacttattcctt
tgtatcactgcacctcactcttgcatgacatattcctacagcgtacagta
tgtatgatatagttatgatatgtaccatgctacaacaccggtgcttgacc
cagaagcaactgtagcagtgtgccttttcactgctttcacatcacatata
tttttttcaattacattgataccccaccagcccatcatgggaacgatcaa
aactcagtccacagactgagttaaccctcccgccttgcaccaccatgttg
ccaacaacaattggaagcagcgggtatattttgagggtgagttgtaatga
acttgtcttttttggcagtattatacttaccacatgtcaatttttatcca
attaaatagttacaggcctaccggcgaaatccccgaaactcagtccacag
actgagtttgggtttttgctttgcaccgcagtgttgccaacaacaattgg
cagtgacgggtatattaagagaggtgagttatgatgaatacaattatttc
tacacttgttttgactacatctaattttcaattaatttattttcaggcca
ggcacaggaacagctgaaactcagtccacagactgagtgggcattgcgcc
ttggcccgccgtgttgccaacaagaatcggcagcggcatgtaaatattta
aggtgagctatgatgaaaccaaactattttacaattgttttcatttcagc
ttagtttcaattaaataattaattttcttctaccttggtgtatggtccac
agtatcgtgttttagcttggggctgaaatttttgcatgtgtgtcattatt
ttggtgggcgatgtgttgggcgggcccccaaaatatatggtgatgtagta
tgtttgattttattagtcgagataaattgcacatactctgctattactgt
agtccaacagtataaggcccggtagccctcccgtatgctccggtagccct
cctgtacgttccggtagcccttcggtacgctccggtaaccttcccgtaca
cttccgattacactcccgtacacttccgttatgccactggtaaacatttt
tttagctactaagtaatgcagttatagccactaattagcttgatatcgat
cctaagacttactgagaagtctgttttcctgtaaaaaagtaccaattcct
atcgtacgtagaaataaatccaaaagctctttttggtctcgaatttccgg
taacctcccggtagactcaggtaaccctcccgtacactagtttaccggag
gggtacagaagtgtaccgggaggttactggaagataataccattccaggg
gctccggtaacctcccggtacacttgagtgtacggggaggttactggtgt
ttttcatttgcagtgcaggccaaccacaggaatggctgaaactcagccca
cccacatggaatctctgtctagccaacaacaattggcagtggtgggtcaa
ttttgaaggtgagttcttatgagcttgccatttttcattattatactaac
cacacatccattcttGGGGGTCGTGTGTACTGGGTTACTGGTGTTTTTTA
TGTGCAGTGaagttacttttacatttgagatatatgggtagtcatcatgg
ttaggtgtgtgcttacatttaaaattttctctcaatgtaacttctgagat
gcatatttagcagtgttgttttcacttgtgAATCATACTGCGAGATTACA
AAACATTCTGATACCCAGAGCTGTACACTTCTCCTACTTATGTCATCTTA
ATTTTATTCTAAGATGGCAGTGCAAGCAAGAAATGGCAGTTAAGCCTTGA
ATTTTGTATTTTTGGTCCCACTTTATGCATACACTCAGAAGGTCCTAAAA
GTTCTAAGATTAACCTAAAGATGATGTGAACAAATCACAAAGGCATCAGC
ATTTATTTTGTATATTTAGTTCCACTTTATGCAAAAGCTAAAAACTTCCA
AAATGTTCTTGGGTTAACTCTAAATATGATTTCCACAAGTTGCAAAAGCA
TAAGCACAATGACAAATTTTATTCCATAAGGAATGTGGTTATTATCACTG
TAGTCAGTATCCAGTACCAACGAGGTGACAATGCTCTTCACTACCATACC
ATGCTCATCAAAATGAATACCCACCGGTATGTTGTGAGCACACAATGGCT
TAACTGCAAATACCATAATTCTTagattataaggacaccacattataagg
tcaagactccgaccgttataaaaatatgtcattttcgtgcacttaactca
tgcttaagagccactaaacattacaaagtgatagcgttattcatcaacat
caggtcaatatgtattgctccacgtaactccttccggttcacgagttatg
tcattttacatcaaatccaaccacaaatgaaatgcactaacactgacatt
acaaaacggtttcctctacagtgcaatgtccagtgcaaatgcatcctttg
gtaaataggagtggatgccaataatttttacatgtaacagacactaactt
tcagttcagagacatacatatcttttaacattttgttgccttataatctA
AGAATTACGGTAAGTACTCTAGATGATATGGCATGATTGTTGTAGGTATC
TTGTAAAAAATGGGACACAATGATCAACGAGCCCATTTCCATGATCAAAG
CTAGACACTAGATGTTGTGAAGAAGGCATATGCACTACATGTGATCACAC
TCTTACTACATGAAAAATGTTAACACAGtgacatgagccaaggatccatc
actcaaggactcctcatagctctaaaaaatctaagtatccaagagataca
tttagaaattgtatcccaaatattaaagacaatccaaaggttcaagacca
agatatctggcaagaccaagaggtctggaaaagaccAAGAGCAAGACAAA
CAGCAAGACCAagtcagcttataagaccaagttatctggcatgaccaaga
tcacatggtgtgttactacatcccttgtagtggatgattatcatgacttc
attctgtcattcagtacagtaatttttaagctcataaatataatttccaa
tcagctggaacacccttttctacttcacttatccacaactaattttgatt
acttccggcttaggtcactatcatacaataacccagccaaactccgtata
cgcaccaccacacaagaaggttctccccacgacccacagacggtcaagaa
aaacaaatttctaccaaacagagcccaatgatttcttcctcagccctcaa
ggagttcatacaagaaacgttttttaagcactagtctaggagagaagctg
caagccatgtcctctgtgacggcatttcctgaaggactcaagtgggtgga
gtgcgaacgtggtgttggaggaaataattcccctgtatgctacattccca
agcaggatcccgtgcaggatgccctcaagaagagcaaaaagaccatctac
ttcaagttgactctccccaatacaggaaatgagttaaaggtggcagtatg
ggcgtccgggactcccgagcatttcttactgcacgtaagctccgcagttc
acacgtgcaagcaaatggggcttgacacaagcttcgccgaagcagaaagg
gctgttgaaacagccaagcttgacacagagatcccaaagggggagtacac
ccaattgcgcaactccgagaaaaagaagaagggcagtaaaggagacacac
ccggtacttctactgaggctgtctcgcatgccctgactgaagcgaaggcc
atatacgataaggccttgaaggctctagaagccgcaaagctcgccgtctc
aacagcagaagcgaagccctttgaactgtatggaaacctcctctctgatg
aggcccgacagccctgggaaaaaatcatcaaggcccaagtgactcgcgct
ccttgggcagacatcaaggggatcacacacaccgagactcccaccaagac
ttgggattcgtttcacgaatgcgtcacgttttatctgctccaggtgttcc
atcaagatgcggataagaccctctagtattacatcaccaatatgtcaaag
aagtccatggggttttgatacgtcaattctttgtccgtgtggaacaactc
aatagctacctcgagacattgccctgtctgtactacgcccaaaggcaaac
caggcaacaaagaaggtatcacccttgtatgacgccaacctcacgactca
cttgttgcgcatgtgtccggccaagtggcaaacccagtatgacttgactg
agaataccactcttgtcagtactagggccctcatcttggtcctagagaat
atcgagaacaatgcagaactcgacgcgaagccctctggcacgatcaaagc
caagggggctgatcaaaagcgcaagatggagttgatggactcccacatcc
ccaagaagcccaagaaagtgggctggactgataagcactgtgtgctatgc
aagaagcatgggaggccacacaaaagtcacaacacgcatgactggcgccg
tcataataaggacggtactccaatctactctaaggaaaagaaaccggagg
gtgcaaactttgcccagatagtccgggcggagttgaagaaagcaccccgg
aaaaagtctagcaagcgcaagaaacgccgcgctaatgactcggaaagtga
gagcgactccgacgacagttcgtgaaggcgcgggtcagatagcactgggg
aattacatatttgtaagaaacgtaaactaaatactgcagttgacagttat
agtaaccccagtccgagtaaagctatcccggcaaataaaagtcaaaaaac
taataacattaaattaactgtcacaaaagacaacatatcaaaaaaatctt
gtacaaaaacaaaaaacccgaattaaaaattcgagataaactgaagccca
cgtcctcaactattctaaaaaatcttacgacaaaaagatgtcggtaataa
tatgaggtccactgaggtccgtacaaacacgcccagtgtaagatacagta
tcaatcaaccaaaaaaaacggttgcaccacacaccaaggaccgccttggt
gttacggcactagtggccataatggaaccagcaactgaaagtcaatcccc
cagagaacacaaacaacctctgaggagtcgccccagtaacaaaatcaaag
tcctactggactctgggtctgatggagaccttattttcctaccaaaagga
aaagacaaaccctttccctagctgactaggtaggtgccaaagtcttggca
tacgtcaaatgggagcttccagacaactggatgggggaagatcagagtta
aattctttgagtactccagcagcaaggagtactttctacaaccagatgtc
atggaatacgaagacgatagcatgaccaaaccagggtttgacctcattct
tggtagtaatacattgaaagagttaggaattgtcctagacttttgggcaa
aggaaataacactggatgacatctcactgccaatgagggacatcaacaaa
ctaaaaacaagagcgacagttgaacgggcttggacaatgaataatagcat
ctaccaacagatgtcctaggaaccccagagtacactcaaggcaacaaaat
gcctcatacacatactagacgctaaatatgaaaaagcggatctcagagca
attgtcaaagacaactgcacacacctaagtaacccagaacaagcaaagtt
actggagctcctgcaagaatttgaggagctatttagcgggaaactaggtg
acttggattgtaagccggtctccctccaattgaaggaaggagcacagtca
tgtcatggccggccattccccatacccaagaagcatgtagaaaccaccaa
gagggaggtacagagactatgtgacttaggggtactaaaatgggaggatg
attctgaatgggcattgcctacattcatcataccaaaaaaagataacact
gtacgggttgtcagcaatttagggaagtaaataaatgtgtagtgagaaaa
ccatttcctattcccaaaattagcactgttctacaagaactggagggctt
tacatatgccacagcccttgatctcaacatgggcccttacaccattagat
tggatccagatgcccccaaaatatgcaccattatctttccgtggggtaag
tactcttacctacagctaccaatgggtgttgcatgttctcccaacatctt
ccaaactaagacgtctgagctaatggtaacccttgagttcatccggactt
accttgatgacgtattatgcatcagcaagggtagcctggaagaccacctt
aataactaagactggttttcatcaggttgcgagacgcaggcttgacagca
aatgcacgcaagtcatctttctgtgccgcggagacagaatacctaggcta
tgtgttatccagagatggttaaagccacaaccaaagaaggtacaggcaat
ccttgcattaacactgccacaaaatgttaaacaactccgtagattcctgg
gcatggtccagtactacagagacatttgggcaagacgcagtgaaatactt
gcaccattaaccaacttggttggtgagtgtggacacaccacagtcacaag
ggctaacaaaactaagaaaaagccgtggcaatgggacaacatctaccagc
aagcattcgacactgtaaaggcaacaattgctcgtgatgttaccttggcc
tccccatgactactcgcagggctttgagatttacacagatagttccaaat
ttcagttgggcgctgtgatcactcaaaacaaaaggtcgctggcgtttttc
agtagaaaactgagtccaacgcagcaaaaatatagcgtgacccaacaaga
actactggccatagtagagacattaaaagagctcaaaggcatgctttggg
gacaacacattacggtctatactgatcacaaaaatctaacgcaggacgat
ctaggtctgacctctgatcgagtatatcgctggagattactctcagaaga
gtatggccccaccatcgtgtatatcaaaggcatccacaatacagttgcgg
aagccatatcacgactggactatggacccgttgcagatgacaggtcgaca
tggatgacttttgctcaatgctggtgttatcataaaacggcacaaccaaa
atcatccctagcaaccaccgaggaatccatgaacgaggtgtttgggaatc
aaaatgaagaggaatccatctatccagtcacaaccagagagatagcagag
gcacaacaagaagacaaaagccttttaaacaaaggctactcaactcactt
agtggaggacattaaagtactctgtaaggacggcaaaatggttattccaa
aaagcctccaacaccgtgctgtagcttggtttcaccactacctacagcac
cccgggagcaagcgtctcgaagaaactcttcgtctttcgatgtattggaa
aggtctaagaacgacagtccaatcacatgtcaaaaagtgtcatagttgcc
aggtgaacaagcacagacaattaaaatacgggaaactgccaacaaagctt
gaattcaccaacacatggggggcattatgtgtggacctcataggaccgta
caccctcaagggcaaggacaagacacagattgactttatgtgcgtcacaa
tgatcaaccctgcaactagctggtttgaaattgttgagttgacggtatca
cagctagatgagtttgatattcccaaaggggcaaaggagcactgacacac
atatccaatccaaacaaccctactttgacaaaacgtcagcaacagtaggt
aatatagttaacaggacctggtttagccgttactcacgtagccaatacat
tatctacgataacggaagtgaatttaaacttcactttgagaccctctgtt
attcatatggtctgaagcgtaagccgaccagtgtcaaaaacccacaagcg
aacacaatactcgagcaggtgcatcaaacaatcatggcgatgctccgcac
agctgacttagacattgcagatacagtcagcaagagtgacattgctgact
ttctcacaaatgccgcatgggccgtttgctctacctatcacacagtacta
aaaacctcaccaggagcagctatttttggacgggacatgttgtttgaagt
ccccttcattgctgactggtccaaaataggggaatatagacaaaaacaaa
caaatagaaacacacaatgtgaaaaagatgcccgcgtggactgggattac
cagcccggtgaccaagtactgctgcaaaaagatggtatcctccgcaaaac
agaaagccggtatgacagtgatccttggactatcacgtcagttaatatga
atggcaccataagggttcaatgcggaactaaatctgaaagattgaatatt
aggagactgttcatccccactctctaccaacacatacgcttcatcacatg
cataccatcttttttccctcccagccctcagctggaggttttacattttt
gtgcgcattgacaccttatcgctccattcgtgggggtgagtgacatgagc
caaggatccatcactcaaggactcctcattgctctaaaaaatcgaaagta
tccaagagatacatttagaaattttgtccctaagatcaaagacaatccaa
aggttcaagactaagatatctggcaggaccaagaggtctggaaaagaccA
AGAGCAGAGCAAGACAAACAGCAAGACCAagtcagcttacaagaccaagt
atctgacatgaccaagatcacatggtgtgttactacatcccttgtagtga
atgattatcatgGCTTCATTCTGCCATTCAGTACAGTaatttttaagctc
ataaatataagttccaatcagctggaacacccttttctacttcacttatc
tacaactaattttgattacttccggcttaggtcactTTACTTCACTTCAT
CTAAGGAAATATGTATAATTCACAACCATAATTAGAACAAAAATTAAAAT
GATTGTAAAAGTAGGCCTATCAAACATTAAAGAACATTCCACTAGCATCT
AGTCAACGTTCAAATACTTCATGTGCAGTATTCAATTCAATGTCAGTGGC
AGCAAATACATATTTCTCATAATGATGATACAAGACTGTCTAATTGGCAT
TGCTCCATACTATTTTCCCCGCATATTTCAGAACAGCTCCATGTATTCAA
AAATGGGATTGGCACCACCTGTATAACATTCACATCAAGTTATCTACTTT
CATGTGGACAGTCCATGATCTATGAACCAATGCAGTCATAACAGAATGCA
TACTTGCAACCCTATATTGGCCAACACAGCAAATAAATTATGTGACCATT
ATTTGCTCCAATATATGTTGGAGTGCCATATACAAAGGAAAACTGTCTCT
GACTCAGCACAATCACACTCATACTAAGTATGAAACCAGTTTGctaggtt
gcaaattacccattaattccacagtaatttaggattccctggtgacatta
ccttttttggagggaaggtagttcttgtcaccatcaaattactgtctaac
taaaatcaatttagggttggggttagcggaatcaaacaggctcctattgt
gacagatatgttttgggggttttggtaaaagtagcaaagaagtaatttgc
aacctagCCAGTTTGCCTCTCACTGCAATTCAAGTTTTCACCACAACATG
AAGAACTCACTATACAAATCTCGTCATGTCTCACAAACATGATGCTGACA
CAAACGCTCAAAAATCTTGCAACGGTTCTGTCTCTCTTGGAAGTACCTGT
TATGGCACGACACACATGGAAGAGGAGAGAAGGaggagaaggaggagaag
gagaagaggggctcagtttccaatgaaacaaaaatcttgacttcgaggta
gcacctatgtacccttttcaccagtcacattggtccatcaacaatgagca
cgaaattgtggcactttccaacaacgagttttctcgcaccaaagggaacg
aggtgggttattcctgcgaacaagaatttaaagacacaatgtttagagct
ttcagggtgtgtttattgggcaataaagtaaatgtcacttaacgatgggt
cattttagccccgtggttcttgtatacctgtggttctcatgatccagtaA
GTACATATTTTTTACAGTGTAGAAATTTCTACAAGATTCTTCCTCCTTTC
GTTAAAAAAACAATTGTGTTGAAACGCCGTCGTGGGATGTTGTTTGTTGC
GCAAGTCACgtgttgtattatttgtatcgtattgtatCTACCTTCGATCA
ATAATAAATACCATAACGCCCCGCAACAAAGCACTCTATCAATACACAGA
CTACACGGCTCATCCCTCCATCCCAACATCCTCCTCCccagccaacgaac
caaccaaccaaccaagcaaacaaACCGCGCCATCTCCCGCAGCAAAATCC
ACCATCATTCCATCCTCCCCCCCCCTCCGACAACGCCGCGTCGTCAGCGA
CACCGTCGGCATGAATCCCCCGGGCGGCAACGCGGGAGGCGTGAGCTACT
ACGGCCTGTCGCCGGAGCAGGCCACGAGAGAATTCGATGCGTTGCGGAGG
GAGGCCACGCGATTGGAGAGGATGTTGGAGGATCGTGTGGCGAGGTATGG
ACAGGTGAGTTTTGGGTTTGGTGGGTGTGCGTGATTCGTGGACGGGGGGG
GGAAACTTACTTGCTCTTGGGTGAAAGAGACATGTCAAACGTGAATGAAA
ACAGGGTTGAGTGAGGCTTGGTTTACTTCGTTGTTGCAAAGAATCGGGTT
CTAGTCATTGTCAAGGGCTAGTGGCTTGTCTCAAAATTTTCCATTCAAAT
CATCGTGCTGCTAATTCATTTTTATGGGATTTTGTTTGTTTTGTCATTCG
TATCAAGATTTTTCGCGTGAATTTCGTTATTCTTTGCCTAGGTGTGAGTT
GTCGAGTGCATGTCTCGTGAAAGCAGGTCGTTACTAAATGAATCTGACGT
AATCTCCAACCGTTTCTGTGAGGAGACTGGATTTCAACGTCGTCCAAATA
TTGCATTCTTTGTCGTCCAAATGGTTTCCTATAGTGATGGGGGGAAGAAA
TTGTATTTCTTCCCTACACACTATTTTGTCTCAGTTGAGAGCTTGTATTT
GGATTGTAAGGTGCTGCCGCATTCGATGGTAGAAAAAAGGAGCGCATTGT
GTCTCAGAGAAGTATATTCAGCCATTCCCCACGCTTCCACCAACACTTTT
CTTCACTTGAATTCCACGTCAACCTTCTGCTATTGTTATTATGCAAATCA
TCTCAATATGTTTTTTCTTATTCGAAACCACACAGCTAGCTCAACGTCTA
ACAATGGACAACAACTCCAACTCCTCGGCTAGCGATGACCACCGATCTTC
CCTCCATCTTGATTCCGCTGAATCCGGCATTGCTCACACTCACGACAACA
AAAAATCATCTAATAAATCCATCGAAGAAGAAGAAGCCACCCTATCCAAA
GAAATTCATCGTACCATGGCTACCATGACAGAATTGATCAATACCAAAAT
GGCTCCGGCGGCTGAAAGGACGGGGAGATCTCAACATTCCCTCTTGGTCA
AACGATATCGCGAAATTTTGTTCGATTGCGGGGCCGACTTCAATAAAACA
TCCGCATCAGTACAGCGTCGTCGCGAGGCCATGGAATTATTCCGAGGAGC
ATCTTCCAATTCCGCATCAGATGGAGCGGATCCAGCCATGGAACAGTTGC
TTCGAGAGCGTAATGCCATTGACAACTCGATGAAATCGGCGTCTTCTGTA
TTAAATCAGGCCTCGAGTGTTAGGACAGAGCTCAGGAGTCAGGGGGCGAG
TTTACGAGGTGTCACTGGAACTATGGCTAGTATTGCGAATAACATTCCGG
GGGTGAACATGTTGATTGATAAGATTCGACAAAAGAGACAGAGGGATGAT
AGGGTTGTGAGTGGGGTTGTCGCGGGATGTATTTTGTTCACTCTTTGGTA
TTTGTTTGGTTGAGGAGGTTGTTATTTTGCAGAATGTTGGGTACAAGTCG
TCAGTGATGTACTGATTCTATGGTAGATATATGAACAACAACTGGCGTGA
TTATTTCATTCCTATTTCGTATCGAAATTTTTAGACTACGTTACTGACCG
TTTACTTTTGTTTAATGGGTCGTCATAGAACAATTGCAGTTGCGGTGATA
TCATTTGTAATCCTAATTGTCACTAGTAGCAGTCGCGAGTGCAGCGTGGA
TAATCTACAAGTAACAAGAAGCCTAAATGAGATTATGTTATCCCAGATCT
TCTACGACAGGAAATACTCAATCCATCGTTAACACATTTACCTCCATAAA
CAGGATCAATAGTCGGCAACGACTGCAGCGTAAGTGACAACTACCCTGCA
ACGTTGCATGTACTCTTGATCTTGCACTTGGCGAGCCTCATCCCATGCGA
TGCATTGCTCATAAAAAGAAAACTCGTACAAAACAACAACCCCAAACAAA
GAATTGATAACATTTTACACTTTGATACATGCACACATAATGAAGAGCAG
CGAATTGTACTTCCTTATCATTGTAAGCCTTGCAATTACGGTGTTCGGTG
AGCTCAGCTTCTAGTTGACATTTTTGCGATGTCATTTTTTACCCCTCATT
CGCTCATCTTTCGTGAAATTCTATTATGAACAAAGCCCGTCTTGCCGATT
ACTCGGGAGATGACTGCTACGGTCTATCTAAAAGACGATGCAAACGAAGT
CCTGGGTGCTCGTATGACAGCGTTTCTGGAAAGTGTCTTCCGGTAGGAGA
CGTATCAGGCTTTCCATCAGAAGAAGACGAAGATTTTGAGGATACCGAAG
TAGGTGGGGATCTAAAAGCACTGAAACCCCCGTCTCCTAACATGGCACCG
CCCGCTGGATGGAATAGGATGAAATCGAATAAGAATACTCGGTCTAGTAG
GATGGGGATGCAAAATGCATGTGCTTGTTTGCTTCCACTGCCTTCCTGGT
TTAGTGCAGATGGAGGGTTCTGGTGCTGGTGCATATAGCATCGCTGGAGG
TGTTGATGACGCTGTATCCCTTGAATAATTTGCTTTTTTATCGAGTGCAG
AATTTTGATTGCGAACTTTGGCCTGAATTGATGACCGCACTGTGCTTCCT
TCGTATGATATTGTCTTGGTGGGCGCTTTTGTTCTAAGCATGGAACGGTG
TTTGCTCTACAGAAGTGTTGCAGATGATGTTATTGATAAAAATGCAGCCA
GCTTTTGAATATGATATGCCACGAGGTTGGTAGATGATAGTTGATTGTTA
TGGTACAGCAACATTAACCAGTAATTCAAGAGTTATATCTAACAAGCACA
TAACAAGACTTTAACAGAAAACAAGTGCACATCATCAAAACAGTGAGGCG
TGCATGATTTCTGGATAGGAGGAGGTGACTTTTCATTATATCAAATATCA
TTTAGAAATAGCTAAACGACATTATCAGTGGTTCACTACTAGAAATTCAA
TTGAAACGGGATGGTGGTACCATAATTATACGTAATTCAAATGTGGATTC
CAGCTTGTGTGGGTCTTTCTTCTCTTCGTTTCACGACAGATGTCAAGAAC
CTAATAAACGATTACCCACCAAGTGAACACATATACTGAACCTTATAGCT
TTATCATACTATCATCTATATTATCTGTCATTGGAAGCATTGCAATAATG
CCCGTTTATTATCATTTTTATCAAAAAGAGTGGCAACATGACGGAACACG
CACAAGTTCCATAACAGCAGTTCCATCATCATCTATCCAATCTGAAACAT
TGAAATGCCAATATCATCATCATGACACCACCACACCAAAGTACCTTCCT
CTCTCAACAATATCACTGCCTCTTGTCGTGGTCATTCATCACATGACCAC
GGTATCTCTCACTCCACCATTCCTACTTCTGCTATACCCATCATCATAAT
GCCCACCTCCACCTCCATGACTGCTAGGATTCCTTCCCTCTTCGTATCCA
TAATGATATCCACTCCCATGATATGCGCTACTGGATGCATAGCTATTAGG
ATCGTATCCTGCACCACCGGCCCCGCCATTGCCCCCGCTTACACCACTGG
TGTGACTTCTAGGACTGACACTGTGGCTCGTAGGGCTCATGTGCCCATTG
TTGGCACCGCAATTCCACAGAGAGTTGACCGAAAAGCCCAATGCCTCGGC
CCAATTGCTGTGGGGCCCAGGGAAGAAGTTGCATTGTTCTCAAAAGTAGT
AGTGATGGTGCGGAtgttgttggtgatgagagtgtggctgctgttgttgc
tgctgttgttgttgggatgatgacgatgagttcttgtcgttgttgGCAAT
GATATTGCTCGGATCGGTGGACTTTCTTGTGCGATTCGAAGGACGATTGT
CACGAGGATGACTCTTGAGCTTGGGAGGGGCACTGCGCATGACATTCTTG
TACCTCGATCCGAGGACACGTTTGCGATTGGTCGGACTGGCCACTGTCGG
ATCTTGGGAGTTGGAGGGACTCTTGATGCTGTGACGATTGTGGCTGCTCG
AGTATCCTCCCATGGAGCTTTGATTGCTCGGACTTACAATGTATGGCGGG
ACGGGACGGGGACGATTGAACATGAGAATAGCTTCGTCTGGAAGGGATTT
AGATTCGCGTAGTTTCTTGGACCCGTCGCGGACGAGGTCGTTGAGTTCGT
CGTACTCTCCCATGACATAGAGAGAGACGATTTTGGTGGGATCGTTTTCC
TCCTGGGAGTTGGTGAACACACGGTTTTTGAAAGAATGCCATGAGCATGA
TGTAGCAAGTAGCAAGCGAATTACATAATATGTGCACATGATCAAATCAA
CACTCAAATCACAAAGTGAAACATCAATGACACGCACGAAGCACACCAAA
CAGTTCAACAACATATCCAACAAACAGCGGCATGCCAAGGCCACAGCTTT
CTTCACTCACATTACTATCCATCCCAACCCCAGCCTCCAAAACATCATCA
ATCAAATCCTTGGCCTTATCAATCTTGGCCGCCTGCCTCGACTTCTCTCC
AACCTTACTCTTCTCGCCACTCTTCCTACTCCTCATAGCCCTAGCATTCT
GCGTCAGAATAACCCCATTCCGATCCACCGTTATCCCCCGAAAGATCCTC
GCCGTCGAAATGGCCACACTAGTCTCGTTCTTCGACTGAGAATCCGTCGA
CTCCGAAACTTGGAGGTTCGCCATGAGATCCACGGCAGAACTATGCCCCG
ATCCACCCCACGAATGACGACGCAGTTCGTCTTGACGACATAGGTGCGGC
GGGGGGTAATATTCGGCGGGCCCTTGTACGGGAGGGAGGTCGGCTTCGGA
GATGGGGCCGGAATAGTCTCGATTGCGGTAGAGGGGCGAGGAGCAAGATG
CCGCTGAGGAAAGGTCGAAGGGTTTTTCGAGGTTGAGGCGGTAACAGCGC
GTTTTGGGGAAGGATGGCGGCGCGCTCGCTGGGGATGTTTGTGGTTGTGG
TTTGGATTTACGGCCTTCTTCTTCGGGTTGGCGCGATTCTCGTTGGGAGC
GTCGCATCATCATTTTGAATTACTCTATGATGAATGCAATAAATTGAGGT
AGGTGGTAGATCGAGCTAATCTGGTTCGATTCAGATCGATAGTTGTTTTG
TCTTGGGAATCTAACAAGATAAGCCGCTTTTCGTTTTCACTATCTCGAGA
GGCTGTTCATATCATCCAATCAACCAACTTCTGTAAGAATGTTGTCAATG
CATAAATGTGATCACAAGATGTGACCAATCAGCAATGAAGGCAGTCGGAC
TGTGTTTTGCCAATGAAAGAATCAATGGAATGATAATATAACAACGATGC
GCAACTTCCCGCAAAGGAGGTCGACGAATGATCACGGCATTCGAAAGATG
GCCTCCTGTCGAGGCGGACTCTGTGCCAATAATAAGTACGTCGCGCCTAG
GAGTGGAACAATTTTCATGGAGGCATCAAATTGTGAAATTGTGAGCACCC
ATCAGCGAGAACATTTCTTTCATAAACCTTCATTGATGAATATTTACATA
TCGCCGAGCGACATTGATCTTCCGTTGGGAGAGTTCAAGCGATCCAACTT
GAATCTGACAAATAAAATTGTAAATAGGAATCAGTAAGTCTATATACTTT
GGCGGGAGGTTGGAACGAGGCTTTGGGGAGTTTAGCTACGTTGAGATAGA
TTTCGACAGTATTGGTGCCTATTTGTGGCTGTGCAACGTTTAGGGGTATA
GTGATTGAGTTTGGTCACCAAAACAATGATGTGATGGGCTTATGTTTTTC
AAACAAAAAAATAAGATACACATCATTTTGAGGGACCATAGACGATGTTA
TCATGGAAGATTTATAGCTATTGCCGTGGACATTCTATTGTCGCAAACTA
ACAGAAGAGGAGGTAATGACCATCCAAGACCACGACAAGGTAGACTAGAG
ATGATTATGACACAATTATGACACCTACGGCCTTCACTTGTCGAGTGATT
TTTTCGGGACAATACGAAGAAAACCAAAGGACCACGGACAAAACAAGTCA
CGGACACGAGAACTCCGGTGCACAATAATTTTGGAGCGATCGATGACATC
GAGCGAATAGTACAATATTTAACTCATAAAGCGCTGCAAACAACTTCCTC
CCAGTCTTGTACTGTACAGTGCGAAAGTCCCTTGACACCTGTGTAAAATT
GTAGATGTACAGTAGTAGCCCCAAGGTAGCCCCATTTCAGTTTCCGTGTC
AAGGCATCATTCAGCTTACTTTTTCACTTCAGCAACGTTGCGTGAAAAGA
ATTGACATAGAATAAAACACAATCTCAATCAACATCTAGCAAACATACAT
CACCACCTCAATTAAGTTGCACAGACATACGATCAAGTCAAGAAAAATGA
AAACTGCCGAGTCCAACCCCGAATGCGATGACAGCAGTAAAAGACCCGCG
CTCTGCCGAACAGATGGTTCAAACAAACTAATGGACAACATCGACCATAC
TGATCGACCAAAACAGTGGAATGAGCAGCGATCCTTCCTGCGTCGACAAT
CCCGGACAAAAGAATTCAACGATGGGGTTTCAATATCCAAAGCCTGGAAG
AATGACGATTTAAGCGTTTTGCATAATCAAATCAAATTTGATTATTCAGA
ATCTTGGCACGATGAAAGCACGTTGAGTCATATTTATACGTTAAGTCACA
GCAGTATGGGAAGCGGAAGCAGTGGGGCTGTGGAGAAGACGTGTGCTGAA
TTTTGAAGTGTCATGTTTGAAGGCTGCTACATGGAGGGGCGGTGGGTGGT
ATCAAAACTGTATTCTTTTGCTTTCATTTTTCATAGGTACTTTGTCATGG
ATTTTAACAACACAAGTAACTGCTTGACTGCACATGCTTAGAGCCAGATC
CATTAACCCCTCTTCTAAACTCTAAACCAGCGCAGAATACATAGTTAAAA
GTTATGCAACACGGCAGAACGTGGCAAAGCCAATCCTCCGTTGTCTTGCA
TCGCATTGAGAAGTGCCATGGCCACCAAGGAGACAGCATTGTGGCAGCTG
TCTTTTTACCATCGCTACCAGCATTATTACTTCTTGAATGGGGGGCTCTT
CCTATATCATCCTTGTTTCTCTCACTTTTGATCAATCCCAAACACCCATC
ATTATTTCTTTCAATTATTATAAGGAAGCAACAAAAGAAATTGTTTTCCA
GTTTGGCTTCTCACCCTTTACAGGGGTTATTACCATGGTTGTTCCGCACT
ATGGGAGACTCATGTGAGGTATGGTGAGACACAAATTATTCACTTGTCAT
CAGCAGAGGTATATGCTGGACAGATACTCATGCCGGAAAGTTATGCTTTT
TGGTACACTGGTATTCAACCAACCTCTCAAGGAAATTTTAAGTGCCGTTG
TCGTTGGTCGGCTCCTCAAAACTTGCTTATATACTGATTTTAGTTTTATG
TGTCAACTTTTATGTGTCAAACCCAAAAACAAGAGAGAACAGTTCTTGGT
CTGTACAACTCTGGCCTCCATTGCTTCATGTGAATTGTAGTTGTGCTTCA
GCATCAAATATTTTAGAAATGGACTAATTTTGTCATAAGAAGGAATATGC
TCATGTTTCATTCCAGATGATCAAAACAATGGTTGGACAAGTATGTAAGT
GTAAGTTTTTACTATAAAAGAACAATTGTATGGATTGACCCAACTCATGA
ATTCAATGAAAATTTGGATGGTGTTGCTAGAACAACTGAAATTGCATGTC
TGCTGTTTCACCATAACAATCACATGATTATTGTGTGTCTTTAGTTGGAT
TTGTTTCCACAGCTTTTGCATCGTTGATTGTTGCTTCAATGTGGACACTT
GGCCAGCAAATGTAAGAGGTCTTTCATGGGATCACTCAGACTTACTGGTT
TATTGTGGTATTTGTGTTCAAAAATGTTGCATTTTTCTCCACATTTTTTC
AATACGAAAGTCACTTAGGCAATTTTTCTTGTCTGCTTATTGTAATGTGA
AGGATAAAAAAGAAAGACAATAATCTTGTTCTTACATTCTTGTCCGAGTT
TGTGTGCAAAGACCAATGTATTCTTGATTATCTCATTGATGTGTAATTCC
ATTTTAAACGTCACACAGGTTCCATTGTTGTGGAGAGTAAATCCTACTCT
TCCTATCAAAGAAACCATCCTTTATAACTCATTGAGAGTTGACAGGATTT
GTCGCCCATGGAGCCATACTATTGGGATGACGTTTTCAAACTCGATGACT
CAAGGATTGCATATGATCATAAGTGAAAGAAATGATGGAGAATCAATGAA
GACAGTTTTCAATGCGCCTATTACCCTCCAGTGCCAATTCGTCGAAATAG
TCTTTGACTATGCAAATTTCTGCTTAAGATGTACTTACAAAGTATGCACA
ATCGTGCATATGTTAAAGCTGTTTACGTTGCATCACTTTATCTTGAACTT
GAAACATATCTTTGTGCATGTTTTTGGACAACCAACTTCATCATCACCTT
TTTCCTCATAGGACATGTAAACAATGATTGTAGTGGTGCTCAATTTTGTT
GCTGCTATTCTGTCTCAATTGCATTGTCAATTGGACAGCCACTCTGCATT
TGCTGTCATCCATAAAATATTTTATTATACTTTTGGTTACAGTGCTTtgt
caagattgcaactacaaaccatgtaagaaattcttctataaagaagattt
ggaggctgagtttgagtccttgagtccaccaatggattccagtcacaaga
gcaatcatttatattacaagtttcttgtgggcaagctttgagtatgcatc
cctgaatgagttttcaacttcagctgtggcttgtgtcctgaacctgtcgg
tgtttacactggacacagcgacaatgatgatgaaggTGAAGGAGATGAAG
GGATTGAAGAATCCTTTGAAGGAATATTTCTTTATGGACAGCATCAATTT
TGATGGCGGGatgaaagttaaggtttgtgtgtctttttagaacaaagtct
atcccatttttcgtgcttgcaagttcatcaatgagtctaatgttattcgt
tggacagttatatttgttgatgaataatgcaccgacgcaaaaaatatatc
tgtgacattgaggcatctgaagttttctTTACTGCTTGAATAAAGTAGAA
AATGTTGCTGAGGTGGCTTATGACAAAGTTGACAGTTGATATAATTGTCT
AACCACCTGTTTGTATTGCTAGTATGCTTCTTGCAGGGGGTTGAGATTAT
AAAAATGCAATATTCCATTTGATTTTTGAGCACAATTATATTTTTATTTA
TTAGTTATTCAATTCCCAATGTCACTATTCCTTTTTCTAtttttgtctag
tccatatttgctatgcaaataatactaaaaaatgagaatgatcagtacga
ttagaatggatgatctctaccttcccagtaccttcatcatactgagatat
gtaacaaaacttagaaattgggcttcctgagaccttctacaatgggacga
tgcacaattttgaaacaagtcactgcaaacgaataacaccggtaaccttc
cggtacattctcaaaacaccagagtgtagagggaggttaccggaagtttc
aagagtgcacgggtgtgttaccggtttttttacacattgtttaagcccta
gttaaatttatcacactaagctttgaagcaaaaaaatcttgcgagtgttc
gtgtggttcatgactgacattttgcgaatcacgagttacaaaaaggaaga
tcactgttgagtctagttttggtcgcaattctaggcttggtcttctattt
tttttggcggtggcttattggtcccatatttattttctgatcggttggtt
ttatatatgttctgccattttttaaacaaactccataaatgaattaaaca
tgaatgttgagaattcctgtcccacaagtacgtcattcactggctaggtt
aggaccctaatctgccaaatctctcaaagcagtcaaaataggaattaagt
acaaatttagagaattcccgtaccagatgtgtgtcttcactggctaggcc
taatgagtataagtactatcagaagtgactgtgccaaaaaaatgcgaaca
caagaataacacatttgggctgaaattcgctaccgtgttgctccataact
ggtatttattcctttgtatcacagtacctcactcttgcgcaacctctcat
cggtcctcaaaatcttgaccagtaccatacttacgtatattattgcctac
agtatagtgtatgatacaacatacctacaatacaggtgcttgaaccaaca
gcaactgtaggggggtgcctctcacttctctctcacttctatctcttcac
gcccatttttttcaattacattgataccccaccatcccatcacgggaacg
accaaaaatcagcccacagactgagtttggcgtcctgcctggcaccgccg
tatagccaacaacaattggcagtggcgagtgcaatatgaaggtaagctct
tataaactcgctctttgttcaattattcaactcaggcctactatgggacc
agccgaaactcagcccacagactgagtttggcatcccggctggaactgcc
gtctagccaaccacaattggcaacttgccttttttacagttttattactc
agcactcataatttttttcaatccattttctacaggcctaccactggaac
gcccaaaactcagccagcagactgagtttggcgtcccgcctggcactgcc
gtgtagccaacaacatttggcagcggcgggtgcgaaatggaggtaagttt
ttataaactcgccctgttttcaaacaatatactcacaacacatcagtttt
ttcaattaaatatttacaggcctactggaggaacggcctaaactcagccc
acaggctgagtttggcatccagcctggaaccgctgcaaaaccagcaacat
ttggcagcggcgggtcaatttttaaggtgacttcataggaactcgccctg
ttttctaacaatatactaacgacacattttttcaattaaatatttacatg
cctacaacaggaacggccaaaactcagcccactgacttagtttggcatcc
cacatcccacttggcactgctgcaaagctaacaacaactggcagcagtgg
ggtatattttgaagtgagtcattatgaactcaccctgttttctaacaata
tactcaccactcatcatttttttcaattaaatattaacaggcctactaca
ggaaaggccgaaactcagtccacagactgagtttggcatcccgcctggca
ctgctacacagccaacaactattggcagcggagggtttattttgaaggtg
agtcattgtgaacttgccctgctttctaacaatatactcacaacacatca
tttttttcaattacatatttacaggcctaccacgggaacggccgaaactc
agcccacagactgagtttgacatcctgcctggcaccgctgtgtagccaac
aacaattggcagcggcgggtatattttgaaggtgagtcattatgaattca
atctttttacacttgttttgactacatcaaatttccaatttaattatttt
caggccaaccacggggaccagccaaaactcagcccacagactgagtttgg
catcccgtggcaccgccatgtagccaacaacaattggcagtggcgtgtca
atttttaaggtgagttgttatgaactcaacctattttacaattgttttgg
tttcagctaattttcaatcaaatatttaatttccttctaccttggtgtgg
atggtccgcagtatctttttttagttttgggctaaaatttaggacgatgt
ggcattaaggctcgttcttcgggaggatgaaggggcgggcccagaattta
ttaggatgtagtatgtttaattttactagtaggaataaattgcacatgtt
ccgctcaatcttgcactatactgtagtccaacagtatataccagacctgg
tagccctcccatacactcccgtaaccctcccgtacacttccggtaactca
cctgtacacttccggtatgccactgggaaacatttttttagctagtaagt
aatgcagttatagcctctacttagattgatattgattctaagactttctg
agaagtttgtttccctgtaaaatattaccaattcctaccgtaagtagaaa
taaatccgaagactggtttaggtctgtaatttcctgtaacccaccagtag
actccagtaaccccccactacactagtgtaccggagtagtacagaagtgt
aaagggaggttgccggaatatcccattccgggggactccgctaatctccc
tgtacacttgggggctccggtacagtgtttttcatttgcagcgGTGAGGC
CTTCTACTGTGGATGCTTGAAGATGAGATTATGTTACCGACACTCATTGC
TGCAACTTACTGAATTTTTAACTCTATACAATTCTTGGCTTGTGATCAAA
TCAGGTCTTGATTCCATTGTATTGGCTAACTCTGCCAATCTCtttctctt
ctcaaaatagcctgaaagctgtcctcaaaagatatacacaacacatttct
ccaaaacttttgggcctggaccaggattgtgtcattgtggtttggttgct
gaagcaagcaaggcttcctcacatgcagtgttcatgtgctgggtatgtca
tagaatgatattacttgctcacctaaaattaactgaaacttccagtttgg
taatataaattgacaaaacccagtgggagtctcaatagcagccatattcc
aggcgactcacccattaacatgcatgaagtcaaaacatcaaatggtccca
taggaggccaTTTCTTGAACATGGCCTTCTTGGTAAAAGCTCAACCGATT
TTGTGTCCTTGTCGACATTGTCAACCCCACCCATATAATTGTTGCTTGAT
TACGCTTTAGAGATTCTTCAATTGGAAGATTAATTGTCTGAGCTCCAATC
CATCTTCATACAGTCACTGATCCAAAAACACCAAAAGACAAAGTGAACAA
AGCAATTATGTTGTCATTCCATTGTCTATACAGAATTCAATTCAAGTGAT
CATACTTAACAAGAGAATTACCCCTTTGGTTTGTCTTGGACAGATTAATG
ATAGTGGAATCCCATCCCTTCAAATTAGATCAAATTGTGTGACATGCAAG
GATTTCATGTTTCTCTTGTAGAAGCAAAAAGTACAGGAGCAGTATACCTG
TTATCCGTGTAAACCGTTTTCATGCCATCTGGATCAGTCAAGATTTCACA
TGATATAACTGCATTTACTACAGCTTTCTGTGCTGGTGGTACTGTCCATG
CTTCCTCAATAAAGTGTgcatttgtagcattttttccttggtatacatct
atgataaatgagatgtccttgactggtgttatagaacgaagaagtcaatg
caacatttatccagtttagatgagttgtatggctgtaccaggttgtacat
tgacttgcttgctatccctccttcatcaaaggaacgttctctcccaggaa
tgaatgtgtgtgtttcatgttcattcaagaggactgtagttggtgacTGC
AACAAGAATCCTCTATAAGGTCTTGGGAGAACCACTTTCAATGAAATCCA
AATCCTCTGATAGATCTTAGGTGATTTCTCTGTGTGCTGCACTCCTTTGA
GAATTTGCAACAGGTAAAGGGAAATCAAGCAAGCAAatgttcagtagtac
caacatacccaatatctttggttcctccaaaaggtcttgggacacttgtg
attggaaagcaagcaaatgtttgccagcatgaacaggctcgacatccaaa
ggaattgctgttgatgattggtcacccaatggtacattcgagttagaaga
cagcatagttgtgatagatggcatgatgaaaaaatgaggtttattgacat
agggatgttgtaggtctaatttttttaggaattcatctaatgcatcagaa
tgacctgaaacagacaagaacaagactaaacaacttgatttttgatacca
taagtagtatctttgcctaagttatttaacttctattgaaacctgcatga
gttgGCAAGAGAAGGTTAATATAGATTGACATGTATAGAGTGACACGTAA
TGATAACAAGATGAAAATATAATGCTTAAAATACAGAATTACAAGAGCAG
GAGAGAATGTAGGGTATATGCTAATGGGTAGAGCTACACGTAGTAAGAAC
ATGATGAAAACATTATGTTTAAAATACAAAATTACAACTCCTAGAGAGAG
TAAGGGATGTTGTCCAACATCATGAGATTACATCACAAGATCATGAGAAA
CATATAAGATACATATACAAATACCCATTGATCTGTCTCTCAGTGTGCAC
TCCTTTGTAGCCACAAGGTATGGGAGATAGATGGGTCCAACTTTAGCAGT
GTCCAATCAACCAAGGCTCTAGTACGAACATTTGACCATACTATGGGTTT
GATCAACAGGATGAATCCCTTCCATCAGCATAAACCCTGGGCCCTGGGTG
TACTGCCCACCTCTCAATTCATATCATCATCCTGGTGTACCAACTTTCAA
TCCATCCTCTCAGAATGTCAAAGAATATGGTGGTCTTCTGCCCAATACTT
GCGTTTGTAATTCTTTCATGCCACCCTCTTAGATCTAGGGGGAGAATATG
TATTTTGCATCAGgtatgtacctaattaaacgtagaatatgtggtctatt
ccacctatttgctatgccagatttatcatcaattggccattatactctcc
ctgtgcaaagtgggaaaaaatgtccctcacaaatgaaggatccccaaaca
tgcaatctaatgtattccttagctttaatccaaagcaaatttgaccactg
ttgcaccacagggcatccttcttagaaagtggtgtgtatctttggagtac
acaatatttttcccatgcaacacatccatggtcatgcaaaaaattgacaa
ctaccatgaacatcaccacaagaatgattagttcCGGTTGTCCTCAGGCA
GTCATCCAAACCATCTAACTTCATGACACAGTGTCCCCAAACAAGGCAAA
CATCACACATCACAGGGTGACAAGAACTTGCCCCTACTGTGCAAATAACA
AAAAATCTTTGTTGTTCCATATAGGAGGATTCTGCTGCTAAGACTAAGAA
TGCTTGTTTGCTGGTGTTTGTGCCTCTCCTATGCACTTCCATCAAAACCC
TCATCCCATAGCATTGCAGACATATGGAATAAAAAGGTCCATAATTTGTT
GCGAGTGAATTGAATAAATCTTGATTGTTGCTATTGATATTATTTAATCA
TTAGCAGATTTAACAATCCACCTCTATCACAGATGGATATGAATGAAATT
CACCAAGGTTGGCTGTCAAGGAAAGGTTTCCTAGAAACAAGAATTATCCA
TTTGCTTTGCATTTCAATACAAGAGGTTCTTTTCCATATTCAAAAATCAA
CAGCAACAGGTCGCTACAGAGCTGGGATGCACGCAACTCCAGTGGGGCTA
CAATGCAAACTTTGTAGTGTCGGAATCAGAAAAGGTTGTTGGAAAAATGA
GAGAAAGGTTGAAACAAAACAAGATATTGTCTCCCATGGAGGGAGAACTT
GAAAATTGTTGTTGGTTCTGGCTCATGCTCATATTATTAGGTGAAGCCAA
ACAAAATGGCCATGTGCATCTTGTCTTGTGACCTCTCTTGTGAGTGTCAC
GAGATGATGTTGTGTCTAATAATACATACCTTAGTATTGTACAATAGATA
GTATGGTACTACCATATCCCTTTTCCTCTGAACTTTTACGAACGTCGTAA
TACTTAACAGTAAGAGTAGATAGGCAAATAGTAATTCCCACATGACTACA
GCCACTTCCATGAGAACCAAAATCTTTCTCGATATAAAATGACCTTAGAT
TACTACTGACTTATGGTGTATGGTATGGTACTATTTTTTCTGTTCAGGTT
TGGCAATAGAGACGCCCCAAAACACAAAATTTTCCTGACACAAGACATAA
AGAATACCATACCATATCCACTGCCCCTCACCCGCACATCCACGACAAAC
ACAACTACCCAACACTATCAAGATTCATTTCCGTCCGCGTTCCACAGTAC
GATCTCATCGTCGACAACTCTTCTATATAGCATCTAAATCCTACTAGAGA
ATACCTGGAATCATGGGATGCGGAGGAAGTAAACCGCAAACACAAACGCA
AACCTCCAACACGGCCGTGGTCAAGGCGGTGAGTGCCTGATTCGCATGTC
CGGGAATTGACGACGGCGTGGATATCATGAGTCGTGTGGCTGAGCGGGGG
GAGGGTTACCACTGTGACTTGATGCCATGGAGCATGGTGTATCGAGGTAC
AGCGTGTTTCTTTGCCATCTTGCCTCCCTCTCCATAACAATGTTACACCA
ACGGGTAATTTATGCTTATTGAAACGTCATTCTCCTCTCACAAAATTCTC
TCCCGCCACAACATATTCATGCTCATGCAACAGCCGGCACCCCAGACGGG
TAAAAAGTCGTTTGATGCCGATTACAAGCGGGGGAGTACGGTGAGTAAAG
GACGATATTGAAGCTCGATCGTTTCTGAAAAAAAACATGCTTTAGATTCG
CGAACAGGGAGAAGCCAGAGGTCAATGCCGATTTTTTCGCCGAATTGATC
GTTGAGACCAAATGCGAGCTTGTTTTCGCAAGTAGCCATCGCTAATCTGT
GGTCGGACGTCATAGTTTGAGGTCTAAGCAGAGCTATCTTGTCTCTGATC
GTTTCATCACGTGGCATTTTGTAATGATATTGATTGCACAACCGAAGTGA
TGAAAGTCGTGCAAGCTCGATTGACTGAAAAGCTGGCCTACGAGTGAGGA
AACCGCGGCAACCTGCGAGCTGCTCCGTGGAAATTATCAAGTCTCTGCAA
AGAATTGGGTATGGCGAGTTTTCCACCATGAATTCGAACCCATTTGAAGA
GTGATCTAGATTTTTATCAATTTGTGGCGTGATAGATTTTGCAAAGTGAA
CTTTTCAGTGTTTTTCTGTATTATTGATCCAATGGCCTGGAACTCTTGTG
AAGGAAGTGCCGCTTGTCGTTTGTTAAGGCAAGTTCGTTAGGGGAAGGAA
GGCCGATAAATAGAGGGAAGGATCATCAGAGCCGAGTGTCGTGCTCTTTT
GATTCATGCTTCACTTCGGGCAAGAGTTAAGCGGGGAGTTGGTTGTTAAC
AAGAGCCTTTTGAACGGGATGAGATTAGTAGAGATGTTCACTTGTCGGCA
TTGACAAAATCTTCTGAAGTTGAAGAATCATCTTCACCTTTCTTTCTTGC
GGGGTTTAGTATGCTCTCTTGTTGTGGGCTTGGCATTTGATAACTTTTCT
GTCTGAAAAGGGACCGCATCGAAAGCGCATTCGTGTATTTTGGAACTTGT
CATCTGGGGTTTACGTCATCAGAAATGATTAACTTTCTGTCAGAATGAGG
CTATGTCGGCGATTGATTGTGTGATTGAAACACGTTCAGCTTGTTTAATG
GGGAAGGCAGAGAGAAAGAAACATATTGCACTGCTATGATTGCGGGACAG
GCAGATGCTGGACTTCCTTCAGTCAACATGTTATGACAAGAAAAATGCAG
TAATTGCCCTAACGTCGTCTTTCAGAAGGATTGGAAATTCCTCGATTAAA
GCACGCACGGCTGAAGCTCCAGACCCCTCGTTGGATGGACTTTTGTTTGA
TGGTATTGTCTTTTTCAATCAAGTCTTTTCTTCTTTGCGCTGATATGGGT
GGAATGTTCTATTTCGTCATTGCTACAAATCAGTCGCAGCTTACAGTATC
CTTTTCACACCTCTCTGCAGCTCGGTGAGGGAGCCTTCTCAGTTGTAATT
GAAGCAACCAAAAAAGGCACAAATGAACACTATGCTGTCAAAGTAGTAAC
CAAATCAAAACTTACCAAAGAAGATGAAATTGCTCTAAAAGATGAAATCG
CTGTGCTAAATGAGCTTAAACATGAACACATCATCCGACTCTACAACGTT
TACGAGGAGCCTTCCTACTATTACCTCGTCACAGAGCAGATGAAGGGAGG
AGAACTCTTTGATCGTATCGTGTCAAAGAGTTTTTACAACGAAAAGGAAG
CTCGAGATGTGTGCAAAATCCTCTTTGAGGCCATAGGATACTGCCATTCC
AAGAGTGTTGCACATCGTGATCTTAAACCCGAAAACCTGCTGTTGCAGTC
CGAAGACAATGATAGTGCCATCAAGATTGCTGACTTCGGTTTTGCCAAGA
AGGTCTTGACGCCAAATTCATTGACCACTCAATGTGGTACCCCTGGATAT
GTCGCGCCGGAAATTTTGGAAGGGGTGGCCTACGATACCAAGTCTGATAT
GTGGAGTCTCGGTGTTATCGTGTACATCCTTCTAGGCGGATACCCACCCT
TCATTGAACAGAATCAGCGAGAACTATTTCGCAAAATTAGGAAAGGGCAG
TATGAATTCCATGAAGAGTACTGGGGATCGGTGTCAAAGGATGCGAAACA
CCTCATTTCGAGCCTCTTGACGGTCGACCCAGCCAAGCGTCTTTCGGCCG
CAGAGGCATTGAATCACAAGTGGGTGAAAGCGGACGCCAAGAAGCTTGCT
GAACAGGATTTGGGAGTCAACTTGGCCGAGTTCAAAAAGTACAATGCCAG
GAGAAAGTTCAAGGGTGCAGTTCAAGCGGTGAGAGGTTAATTTGCATTTT
TGATGCCCTTAACTTTTCTGTTCTTTAGCTGAATCATCCATCATTTCATC
TTTGGATTGAATAAGGTTATCATGGCAAACAAACTTACATCCCTTGGTGC
CGACTTCAAGCGAGATTTGCAGTAAAGTTAAATCTTCACTTGAAAGTCGA
AAACAAATTGCTGTCAAAGTCTATGATCAGTGTTCGTGTTGATGAGCTTA
TTACTTGTTGTGTAGGAAAGAAACTTATTTGTGGGCATTCTGAAGTTCTA
TTGTGGGCTGTCTCTATGATGAACATGCGGTCCATGACCTAGAGCAATAG
TAATTACATAAGAAATCTGTTATTATTAAGATGCTGATTGTTTACTGTAA
AATACTTCTACCAGAGAAAATTCGGGTCAGCATTCCCAAAGGTATGCCTC
ATccctgacgaccctgccgacacagggtgacgaccttggatgacccatgt
gacgacctctagtgacgatcataaaaattttcttgacaacatctgacaac
tccatctggcgatataaatcaccaaagttgaaagttgcccgtctCTTCCT
GGAGCATGTTTTGGCTCTAGACAAAACAAGTATCGCTAACGTCACCTCCC
TCAAAAGGCTTGAACCCAAAATTTCCACCTCGTGCACACCAGCAATAAAC
AGGATGTGGTGTTTATCTGCAACATACCCAAGGGTCAGAGTGTGTTCAAA
AGGTGTCCCACCGCAAAGTTACTATACATAGACCTGAGCCAGAATGGCTC
TGATGAGACAAAAATGCTCATGCAGACCATCTGACAGAACTTTGAAGGAT
ACACTTTGTGGAAGTGGAACGGGCAATACTGGCCAGAAAGATGCAAACCA
GGAGTGGGCTACTCAATGAAGCAACCTTCAGAAGGGAGGTGAGTCAGTCA
AGCAGAAGTCCCTGTTCGACAACTCACCACGGATGActaaggccattacg
aatgtccggagggaaatatttggaccaccattgccatgcatcaaaggaaa
atggccaaggggccaaccagaagtagtgtggccagggtaaataacagtac
ccgccaaactGGTTATCATGAACAAATATGTGATGCTGGTGGCAGACACG
ATGTTTGTGTTGGGGCTACCGTTTTTTGTCATGCTATCTATGCGTATCAG
AGATGTGACAGTGCAGTTTGTGCAAAGAAGGACAGCAAGAGAATTGGCAA
AATCGTTGTAACTGGTGGTGGGACTGTACAGGTGGGCAGGATTCGTTTCT
CAAATGCCACTGATGGATGAGGAGTTTGAAGAAGTAAAACAAAAATGAAT
TAATCTAATTGAAGTCAATATTGCTTCTAGGAATGAGCACCACGAACCTG
ATATTGAATGGGAGATAAGGCACATAAAAGAGAGGACCAGGTGCATCAAA
GCAAACATGCCCTACAACATTATGCAAAGCCAGATGATCAAGAAGTTGGT
CTTACACATGGTTCTAGCTATGGATGCGTATGTTAATAAACAGGGAACAT
ATGACAAATATTCACAAAGGGAACTTATTTTAAGATGGCAACTTGACTGG
CAAAAGCACTGCAAATACCAATTTGGGACATATGGTCAAACATATGATGA
AGAGGATGGTGTTCCACATGGTTCTATCTATAAATGTGTATGTGGATAAA
CAGGGAATATATGACAAATATTCACCAAGGGAACTTATTTTAAGATGGCA
ACTTGACTGGCAAAAGCACTCCAAATCCAATTTGGGGCGTATGGACAAAA
ATATGATGAACCGGATTCTACTGAAACAAACGTGcaacaagctagatcaa
gaaacgtgatctatgttgggcctaacatgcaaggaagctaatactttctc
aatcttgacaccaaaacaatgatcaagtggtagaaattcactgaactgcc
cataccagacagcgtgatcagaaaaatggagagctggggacaagaagaca
agccaaatgggctcatgaggttctttgacagaaccaacgacctttttgat
tggactgatgattgagagccattgattgaggaccatttctctgacccagc
actggccacttaccctgataaccctggagagataccaggagtggtgttgg
aatggaatttgccagcagtTGAGATGCCGCATCACTCAGCCTTTCCAACA
GTGGCCACAAACTCGGTTTTCTTCACAGGAGCAGTGGATGCATCCCAAAA
AAGGGGTGTCACTTTCATCAacttacctgggacatttctacacactattg
ctgatgaaaaaatcatcatggtgctgagaggggagttgtgtgaattgatg
tgcaggatggaaccaaagttccactggaaatatgtgTGTAGGGACAAACT
CAGAAATCCAGTGTTATACATGAAGTCAGCTCTCCTGTTTTATAAGATAT
TGAGGAAACATTGGAGGACTGCAATCAtgaacacatatgacatgtgtatg
gctaacaaaatacaagcaaaggccaacacaactcactgtgttttggcatg
ttgacaatttgaaaatatcatgtaaagacaagtttgacgtaacaaaactg
atatattacttgaggaggatctacagagaagagatgacaatgTATCAAGG
TGGCAGGGGCAAGTACATTGGCACCTTGACTTCGTGGAGGAGGTACTATG
TCAGGTGGACACGTCCAGTAGGTCAGCTAGAACCTGGACAAGTTTCTGGA
GAGGATTGAGAAGAGCAGTCCAACTCCACACTCTGACAAACAAAGAATTG
ACTGTACATTTGCCAAGGATGAGGCCATGCAATGTcatcaaagcacttct
caactgctattcttctcaacgcgggcatggaaagacatgcaaacactagt
acctttttgggccatgagggtcaacagatgaagacaattagagcaagctc
aaatgagtacttgatacctctatagaacaaagtctttcaagctgtgactg
caagtaaaaatcctgcatttgatgtgatggctcatggatgtggctcatac
tatggttcattgggacagcaaagggcaaacaagtgcagagatgactgtgg
gTCTGGGTGTAAAAAATTAACACCAAAAGATAAACAGAGACAGAGACAGA
GACAGATCTGGTGGGAGTTGATGATGCCATCAGCAACATCTTATGGAGCT
TCTATTTTTTGCAGGAACAAGGATGTGAGACAACACACTCCATCATATAC
CAAGACAACAGGAGCACCATTCTCCTACAATCCGATGGGAAAACCCCAGT
GAAAGGCATACAAAACACATTATAGCAAAATAAATCTTCATAACCAACAA
GGTGGCTGATGGTGAAGTTGTGATCAAACTCATCCCAACAGAGTGCAAGC
CGGCATATATGAATGCAACGTCAAACAAGGCAATGCATATTGGACTAATT
GTAGCTGGATGATGAACTGTGATGTAGACTTGCATGTCAAATTGCTGCAG
AGTACTGACCAACACATCAAGGCACAGGAGTATGATGAGGATAATACAAT
TGCCCCAATGATGAAAATTCACTCCCCCAAGGATAGGTGATCACTAGCAA
TAAaagtcagaattgagtgtgaactcttgactggactttgaacccttaag
gcggtcacataccgttcctacgtgaaattgtacatgtttcgacaaaaaaa
tcttggatgcgaagcgtcagatagtctgtccgagtcttacgttaagtcac
aatataaaattattgtgcacgaatgcgcatgatgtgccatcatcctggca
tgatcccacaattttcactatgctcgctatctgacatggacatcagcata
gaaaacataccaatttctacgtgttggactttgaaccactatttcaattt
agaccactaaccgtagctaattttagatggtgatcgcgacaagctgagga
cgtttagagctggacttaagctctcaagatagtcctaaagggttttgcgt
tcttcaacgggtctcaggccacaccactggccaaagatatctgacataaa
agagtccaaactcaattctgacCCGTACCAAGGGTATCCTGGTGGAGTTC
ACATGAGTGTGTTGGGAGTATGAGGTAATCTCTTGAGTAATCCCATGGAG
TTCACTAATTGAATGTGAGCAATGTCCCAACAGATATTTTGAAACTGTTG
ATCAATTGTAAATCACTCTGATTTTGTGATGTTATTGTACCTTGACAAAT
TCTAATTGTGTTCTGTTTGAACATAACATGCTAATACTCTATCACCACAT
TTGTTTCTGGCTCAGACTCTTTCTCAAAACTTGATACAGTCGGGTAGAGA
ACAATTCATTTGCTGGAAAGCAATTTTGTCTAAAATAAAAACCATGCAAT
TTATTTATTTTAGACTTCATTATTCACAGTGAATGAATTTTTACTCCCCA
GCTTGTTATCTCTACAAATtacacacagaagggttcatgaaagatgtacc
aaaatgaagtacaacaccaaaatgggttggaaccagcaggtactaacagg
aaataggtacattttcctgtattggtaattttaggtaccaagattggaaa
atgtaccaatatgtttgtaagataccaaatcaattgTTgtgacataggcc
aagcatctgccattttagtaccctaaggcacttaaatcaattggagcatt
ctcaggactccccagtaggagagtccactgcccctgatccacaagacatg
gactccccatcataggagtccactgccctgctcccgatggcatggactcc
ccaacacagaagttcattgccccaaacgagagcacacccttgagaagggt
ataaacataccaattttgcgtagaagctacacaatgttcatctgcatcat
ttggattggaagtgcagttccactgcccttccatcctcacaattgtagca
aaataatctcataaaataaaataaaatctttgacacctatcgaaaatacc
tgtaattttggcgtgatattttttgcgacaaaaacggctcaggtcaTgtt
gatacattttccaattctggtacccatccgtaggaactgctattaaatcc
acagaaaagaagaaattgatacattttttgaatatcagtgccaaaaagta
ccattcatggaaacatgcaccaaaattcaaacaatgcaccatccaaaaaa
taggtacattttcaaaatcttcccctttcagaaataatctgagaatgaga
ccaataatgggcttaagaagcataaatatttatttagggatcaaaatcag
atgcaaccaggagcgcatcattgttgttagtctaacaagcaagattatag
ttatttgtatcatgcaactgaaatgttttagataaaattgttcttggtcc
cataatttcctgcgagtccTGATTTGGAACATCTCTTTCTGCATTCAGAA
CTTGCTTGCAAGAAGTTTGCATATCCTATTCAGTGGTTTGTCCTCACAAA
GACCGCACCTGTTGATAGCACCATGGTGAGATGCTTTTGATAATTTTGAG
CTCATTCTTCTACTGAAATCCATCTGGTCTATAAGTGTACATCCATGAAT
AGTGATATAATCAATAAGGGGAAGAATGTATTGGTTCTGCAGAAATTGCA
TTTAGACGTTTGCTTATAGCATCAGTCAAAGTAAGACAAAATCCCAGTTT
TGTTTCATCATATGCTTCATGCAAGTGAGAACATTGGTTTTTATCACTGT
ATTTCTATATAGCTGTGCAGGAGAAAGAAATTTGAGGTTTGTCATTTTTC
CATGACACACAATTCCTACAAGTTTTTGTTTTTTTCCTCGACATTTATCC
CTGATGATTTTTAACATCtaattatcaaagaaagtgtggtcgtagaggaa
ggagtgtcatgcccacttctttcccaTATTTTCAAGAATCCTATTGAGTC
CCAGTAATCTTTTGTGAGCAATATCTCCATGGATATTTGTCTATTATTAA
TCAATCTTATCTCACTCCAATCTTGTGATGCTATGGCACATTAACACCCT
CTTGTGACCACTTCATTATTATTATTATATATATATATCTACACATTGTA
ATAACATTATTATGTTGTACCACTTTCATTGCACTATGCATAGCACATTG
TTGTTTGTTTCTGTTCTATGACCATGACCTGGGGTCCATAAGATACGTGC
CACCAGTACTGGTTACTTTAAATTGCTAATAAAGTCATTGTTGTCATATT
GGCTAAAGAGATATAGtagtacatatctggactaaccaaagcaacattgt
caacatgaaattgcaggcatcatacagccttgctgacatcaccactggaa
tttgtcacttagagtcataccctcccccccatatgtttcccatccacaga
attctttgcatcccctctgaaaaaaattattacatgcatgcttactccca
tgttgttgatatttttggaaataattggtgtcatgagttaaatcatggcc
aggaaacgtaggagtacagcaaaaaatatgagaTGGACATGGTATTAATT
TCAGTTCGAGTGCAGCTGGATTGATCAATAACGACTTTGACACATTGAAG
ATCAGAAGACAAAAATGAGAATAAATAGTCCAAGCCCCATTTATAAGTAT
GAGGGAACCAACTGAATGCACTATGTGAAAATAATTTGTTTCAGTATTTA
TATCTCCATTGAAAAAATTCTTTGATAACCAATAACATCTGCACATCACA
AGGGAGTCCATGTGTCAAGTTAGGTTGAACGAGATCTTGCTGCCTCATGG
GTCAACAAAGAATATTGCTTCAAAGAAGTTGTAGCACCCATGTTTCATAT
CAAGGATCAGAACATTAAGTGTTGGATAAGTCACCACAGAATAATTTAAA
AAATAAATGTGATCTCATTGTGTGTTTTTCTTAGAATATCTACTCTAATA
AGTTGAGAATGGTGGTACTTGTTACATGGGATGTCAATGACATGCTGCTG
GCAATGAAGACTATTCCGGAGGTCAAGTCAACAAGAACACAGCAGTTATC
ATGTGGGGGAGATTTGCTAATGCTTGGTAATTTGTCCTATTAAAATAATA
AGGGATGTATATGCACACAAGACAAGATTTGGAATTGGTTATGAAAGAAA
TACTTAGGTCGTGACTTCTGGGATATGGTCTCACATAATAACATAGCATA
CACACCCATGTCCTTACAAATAACCCTAATGTGTGGGAATTTTATAGGAT
ATTACTTCACCATGCCAAAAGGACAAGAGATACAAGGTCATGTTTGTCAA
CAGTGGATGAGGATTGACTTATTAGACACAGAAAGTTCTAAACTTAGCAG
AATGCAATATTGGTAGTTTAGAAGGTTTTGTGTTTTCTGTACTTTGTGAG
GAATACAATCTGATACTGTTTCTCATTGGGACAACATGTTCCACAATGGA
GAACAATATCTGATTGACTCCAATGTGTCAGCAATGTGTACATTAAGATG
GGACCATACCAAGAGGCAACTCCATTGCTCTACAGATATATAACATATGA
GAAGTGAGGCCAAGCATACTGGCATATGAGAACACATAAAGTAAGCAAGA
TCATGATCCAAAAGAGGCACATATTCCTATATCCATCACACAGCACACAA
TGATGAGTCGACGGGTAGTGGGAAACTGCAATTCAATATTTTCAACAAAA
TTGTGCTTTGTTTGGGTCGCACTCCAATCTCTTCAAAATAAGAACAATTT
GGAACTTCCTCTATAGTTGCTTGGCAGTCCCAGGTGTAAGATGATACCCA
AATGCTGGTTGCATGCCCTTCCCCAACACTATGTCTAGTGTTCACTTATA
GAATGCATCATTATCTTCTAGGGGATAGTTGGCAGGCATCAGTGTAGTGT
TCTCTATGGCCAATTTGGTGTCTTCTTACCAGTATGCTTGACAGTTCTCA
TTATGCAGATGATGCAATATCCAGAATAGGAACTCCTGCTTTTCAGATGT
GGTCTCAGCAGTTTTTTCTGGAAAAAACAAGAGTACCATATTGTAGCAAA
TTATTTCCAAAATGATAAGTGATAATAGTTTGGGGCAGTGAATTTGTTTT
ATATAGTGCTGAAGGAGGGGCTACACTCATTCATACAGGTGAAGGAGACC
CAAGAGGTTCCAAGTCTTGTACTTTGATTGACTGTTGGGTCCACCATTTT
CGTGCAATATTTAGTGAGGTTTTCTTGGCAACAATGATTGTTTCATACTC
CCAACAATTTCACATTTGAAGCCCATACCACAATGGTGATTTCAAGCAGA
TTTGTCAACTCTGACACTGTGTGCAGTGTtgacataggccaattatctac
cttaactggtaaaccccaaagaggttccacctggaacctccaatggtctt
cctctctttgtgcaagacaaaggaagtacaaaagtcataagatatgattt
ctcagaaatcatatccaattaggattttccttcctaagactccaccatac
acattgtaggtgttttcttaggttgaatatccaatggaggatttccttct
caggaaccttcccatgggacagttcctttggacagttgaatctgggcagt
cactcaactgccacatatcactgccaatctctcccatgattgtttacaca
tgagataactagtatctcatgcctcactgctacagtaatattaagcttat
aaaaactatttcatcgcaacgtatctaccgtttactacataatataacat
tacataaaaacggcttaggtcactatcaattgatagccttcgcgcgatca
ggatcaactgtacgtcattccaccatccatcatccatatcaggtatgtgt
tgaccatggtaggttcgtctgtctgtccccttgtcgctcgaggccgtata
ctacctgtggtatgttaggcatagggcaacttgtgctgcttgaaccccca
gagtaaggctatagccacagctgagcaccgagtcacgtactcagccagtt
gaagtgagtttcactcacaggccggcacatgtttttaacacgtagccatg
aacaactgccctctacgtcagtgaggattggatcccacttgatgcgggta
tactccgcttttattagcagagtaagcatttagcacagagtgcacttgct
gttgtaaaaagaccactagtgacgtatgatacgcacgagtagtggcacaa
gtgcatactttcagtatagcacgtaacaacccctcagttgaagaggaggc
aataaacataaatgcctcggtttatttttttatccgaaaaagcaatatgt
atataatcaagttttagaaataaaaccacgattagactaagtattagtcc
gtacccgtgatcacagcagatgccgtgacatcactgagtactacgtactt
gtagctgaataagccagtacaaaaatatatctctagggcctaacttgacc
ctatgaagttttaaagagcctctaaggcctaaaaatcttgttcgtgaccc
tcaagaggtttcagtctcttaaatgactcgcgatcccccaagaagttctc
gtctctgaagggttgtatactccaaggatcaagtgcccttgtttgcttgc
atggtggcagtgggagtatcgttttgacactggacgggctcaggttggga
gcgggactcaaggttggctgacactcaaggcaaaatgaccgctcgcagga
atttgtccagcaatcgcggatcagccccatgagcgcgtcacggcacagcc
cattgaacaaacatttcgtgatatggccctgtgcaatcacgatctgcaga
atgcgaccacacattatgtgtgatatactcatagggcctagcccatgagc
gcactggaccagcctaggagagaacattgttctactccgcactaaggcat
aggagcaagttatattgccctatggtgttcaatacgtcagagcgacgcgg
agtacgatctccaagtcccagtacgcatgggggcgcaagatggacccata
aatcgactattagtcgtgccccagaaatactcatggcaaaaaattttcgc
gaatttcttatttgcaatgaagtctgcctactttaagcggtttcctccgg
gaaacacgcaacttgttgatttctttttgaaatccaagcaaaaaggagag
aaaagtccacgaatcaaaaatgattaaagtgagataattgccgaattgtt
ggaccccaaactgttgggtgcctttctcaaagtgtgaccacttcctccat
tttcaccaatataagcaacttagttgcacaaaaaggtgcacatcctctgg
tccgaggacaatagaattcagagccccaaacaatgtttgggtttatttaa
ttttaaattaaagagctcgttagaggaaaatctcaattagaattctacag
tcaagttgaaataacctgacattcaattaccttgttaaatgtaacaataa
gacaaaaataccaagaaattttctggtgtcatgaattgttttctcaagaa
gatgaactcttctcccaagtagagaaaatgtacacaagtgctatgctgca
ctgttcacaaacaaggtaacaaaaagcaactggaaatcaaaccatgttgg
gtttcaacccctgacatggtgttgctacagtaacaatgaaagcaagaagg
acatagtcgcaagcttccccatgttccaatgttaggaacatacatatgtt
ttccctacccagctaggctggtgtcaaactcttggcgcacgcagggcggg
tccttcctactccaaaggaagggtaaagtcacatgttctgagtacatggt
accagaatgactaagccagcatatgacctcaatctttggcaaatgcaagg
actgagttagaattgttctagaattccgagcaaataacaacataagatat
tatgtgaagatcaattttaccttgccagtgataattgatgcaagaagtct
gttaaaatctgtgaacccaagttgaaataacacctggacagaacagaaca
agcacatagctaaccactaaagtgcattgcttattgagcaaaaatactca
tgatcacagagctaaccactccgtgaaatactccctaggggttgagtaaa
acagcagaccttccaagctgtgtcaaaaaaatgacacttgaacactaaaa
acttaatttcaaacatgttactgaggtttctcacaacaagagaaactgtt
tgaccaagttttggtgtcttggaaaaaaaaggatgcctgtatacctctac
ttttcagaagatgtgggtttataccctataaaaacagagcacaaccagtt
aaatataatcaaggaaaaataaagaggaaattttccttggtgactggagg
gtttcattgacagccgtcgtcagatcagactgtacaaaaaacacccaaaa
caaaattaaattactgtaaatcaaaaagtgattcttaaaataagaaaaga
aatggacaaaaagttaggaatactgtccaagcttaaagaatccttacagt
attgtagaagttgctagatcaactcagccattaactaagacttattgaca
agtcaacaaaccattagattggatactgacgcatccagaacccgtttcat
gcctagtaaaactgacaaaggtttcacctactcagcgctagtagcattta
tcatgggttttccatgtgcctcacaagcacatataatggagtcaatgatg
gccacgtgattcggtatagaactcacttggagaatatgatagtctccaaa
ggctagcctggaagaccaccttaaacaaggttaggatggacttaccaagc
agcgagtactggtttgactaacaaacctcaacacctctgtaaaaagacaa
caagggctcaatagcagacccaaagtcttatcatggcaaaagcaacatgc
ttacaagcagttaaactcgctaaacattcgcctatacaaggaactcacat
gtcactgggtggtccagtacaagggagaaccttaggcaagacaatatgat
tgtctcacctcactcacaactaggattgtagaggaggaggtacgatgtca
caaaagccactaacatggcccacaagacaaggtacacaaaagagagacac
atatatgttagacatttgttattgcaacaagtctatagcatcaccaactc
aggttagctgcttgcatcctagtacagcttgctgaacctacgatgcataa
gcacagaatataaaagattaaatccttgaccatgttaaacattattggat
aatctaacaaactgtgtcttactagataatggtctcactgagactcaata
gctagtacttgattctcttgtgagaacttctgatggtttaccttcagaac
tattcacggagaatacaagatatggtatccataattcgggactcataggg
tccccagaacaacttgttctttctactaaggaccaggggattaccatagg
tagtgcaactaaatgttgtacaataaaccaaaaaacaagcctcaaaatca
tatgagcacaacaacacaaaggatcaaagacctttgtacttgtaaaacca
cagcacagagaattgtgagcatccctagtggagagttaagacaatctcac
acaaaaaataaatcaaaccatgaacatctctaagagccatggagcaccat
gttcgcatgaagtgcaaaccaaatgcagctatacacagaaatgttgtatt
gcttaattagcttagacaaatccaaatcaaagacaacagtcatgttgtca
acatcaaggaaaattcatttctccatgatgcttgctgtgaagtcacaata
tggttccataaaccataacgtgatagtcaaccaatgtctttcaatcaaag
gtacgcacatgcacatttaactatgttgcaatgtcattaccaccagcaaa
aagagttgtacatgtacagacctcaattgaggatccgtgctaccacgtac
aaaaggatgtcataccaatgaatccgtactctcctggtaccacaagactt
agatgttgatgtttggaccttccactgattctagtcaatctattaaaatt
gacctgacattgttcacttgccggtagttgacccgtttgggcaactattc
ccatggatacataggggtgatagagcaaatagaaggacaaactctcacac
caaggatgcataacagaaaaagtaacagaatatctgtactattagcacct
tcgtaattagacctggtttaatatccacattgtgcgcacatggtacaatt
aaggtgtagtttttacactacactttcgaacaaatgtatgtcatttggat
tccaagtgtaagtcagccagagtcttcaacaaattaaaacccaataagtg
aataattatctagagatccagcagatgcttggcctgctgacacatcatgg
tcgtgtcagcagcttctagtggcacaatgttttcctaaacaaacactcag
atgccattcactaatacctactatgcagtgcctatcgcctcaatgtagtg
tagcaatcataaaatggaattgttgttcggcattccacttttgcacacac
atacgaaatcaacaggaaacacaggcaacacgagaccgaccctacttgat
cctcatcaacgttatgtcacatggtccgtgtaagcaatgcttagtataca
aagatcatttaccccgcacaactattcagtctgtacagctgtgataattg
gactatcacaaaagttatacgataagacaatcagggttttgcgtggaagt
aagtcatatgcgtttgacttaggagagtacaaaaacaacagctttattac
aagccattccacgtctccctctccacaagaacttacacttcatatagtac
atacaatcatatgtatgtacaaatgtcacaagcagcttgcacaattttta
ccctcaaccaagaggttttttctgcaagtctggctagtaatcggattttt
tcctcacagaggttttctttttccgcaagccacgctgattctccaatcgt
ggggcgagtgacataggccaattatctaccttaactggtaaaccccaaag
aggttccacctggaacctccaatggtcttcctctctttgtgcaagacaaa
ggaagtacaaaaagtcataagatatgatttctcagaaatcatatccaatt
aggattttccttcctaagactccaccatacacattgtaggtgttttctta
ggttgaatatccaatggaggatttccttctcaggaaccttcccatgggac
agttcctttggacagttgaatctgggcagtcactcaactgccacatatca
ctgccaatctctcccatgattgtttacacatgagataactagtatctcat
gcctcactgctacagtaatattaagcttataaaaaactatttcatcgcaa
cgtatctaccgtttactacataatataacattacataaaaacggcttagg
tcaAGTGTTTAGATCAAGAATTTAGGCAGTGTTCTGATCTGCCCTAAAGA
GGTCTCTTTATACTTTCTCAGTCTAGAAGGAATCCTTATCTGGTCCTCAT
TGTGTTGTGATGGCTAACTTGCATACAAGCACACAAAGTGCATCTAGTTG
ATCAAAACTCAGGATCATCTGATTTGGCATTGGCCTTGTGATGAGTTCTA
GCAGTTTCAAGACACAAGAGATTGAGAAGAAATATTGAATTATTGTGTCA
TAACCCATCTGATCTTGGGTGCCAATGAGGAGTTTGTTGCCCAACAAGGA
CACAGAGTAATCAGCAATTTTGATATTTTCTTACTTTTGATATGTTCTTG
GAAAATGATGACCCCTCCTTAATACACAGAGGAGATGACATCCAAGCTTT
GGAATAAGTTCTATGGAGTTTGTGCATGGTATCAAATTGAATGTATGATT
TCAACCTTTGACGAAGATGGACTTCATCAATAAATCCATACAAGACTCTT
CGCAGCTAAATCCTCCAAAGAAATGGGACCACATGATGGGTAGGCGGGGT
TCTTGTGCCTTGTGCAGTTTGTAACAAAAGGACACACTGAACAAAATCTC
GTGGATGTGGCAGGCAATAGTGCCTAAAGCTTTGCCAAATTTGGTTTCAG
GGTTTGCATGATGATCCTGAGGCATACAAGAGTCGCGGTGTCCAATATTT
TGTTTCAACCTGAAAAGGAATGACAACATGAACATCTGGCCACCAAGAAT
TCAATCAAAATTCAATGTCTCCTTGCATTGGCATGTCAGTGTGTTTGTGT
TTGGCTGCTATACATCCTCCAAGGCAGCATCTGCCAAGATACAAGGGGGA
GAAAAAAGATGAATTAAACCAGAATGTCAATGCGTGTGAATGCAAATGCA
GTGGGATCCTCCCAAGATACACTCAGTGATACTGTGCCCAAACGGGTACC
AATCCTCTGAAATGACCACAGTATGAATCCAAGTCAATATTATAGTTGCA
TTGTCAACAGCAGGGTTCCCAAGTGAATAAAAGATAACATCTTACAAGAT
TCCATTGCACCTTCAATGAGGAAGCTGTGGGGGCAACTATCTGTCCCCTC
GGCAATCATGTGCTTACCCAAAACATGAATGGCATAATGGATCAGACTCA
GAGTCAGCTCAACATCACCTTGAAGGTCTTTTGTCAATGTGCACTTCACA
ATAACACTTTCTGCGGTGGGAATGTCTGCAAACAAATATAGCTCTGCTCC
AAGGATGTTTTATGTTCCAcagtcaatgtaatcaccgatctaactattaa
ttggataacggttccaccttaaaaatcacaaaatagacttcattttacaa
cttaaaaaTTATCAAAGCCCCAGATACCCACTCTGTGGTAGATATAGGAG
TCATAGGTCAATTCCTGCTGGAAACCTCAGACAGTCAAAACATAACCTTT
CCCTGAGGCATCTCCAAACACATATAGCACCTTAAAACATCTATGGGGCA
AAAGGGTCagagagagagagagagagagagagagagagagagagagagag
agagagagggagggagggagggagggagggagggagggagggagggaggg
agggggggagggagggagggagggagggagggagagagagagagagagag
agagagagagagagagagagagagagagagagagagagagagagagagag
agagagagagagagagagaACTGGAGCTGGAGCTGGAGCTGgagctggag
agctggagagctggagagctggagagctggagagctggagagctggagag
ctggagagctggagagctggagagctggagagctggagagctggagagAG
AAAAAAATAGGGCTTGAAGGTTGGATTCGAATGGTAGAGCAGTTCAAGTA
ATTCTAGAATGAGATGCTCAAACaagatggttaaatacaaatggatcact
tttccttggtatgttgctcatctgatgatggtaaagatatttgcaacctt
aaatttaaattgattgaaagatcttactctgcacttttgaatgatgtttt
tattttggttgtttgaagaatcttttgcaagttgtttgtcagtcaaagag
aatgattggaattatcccgtcctttaatctttgtagaaaattgattgaag
gacatagaatatatttcatcagcaacaaagtacttcttaaattcatttgg
agtgaattctatggaatccactgtttggactgagaggtattgtaattctc
ctaggacacccagggctccttttctatttggtggtcttGTGTGGGAGTTA
TGTTTGAGGCTATCTGATACCAAAGGTGAAAAGTGTACATTTTTGAAACA
TTTGGATCCAGGTGCAAATGACCGTTGTATTTGATGTACGAATTCCTATC
CATATGAATTGTGGTCATGCCATTACCTTTCCGAGCTGAGGTGAAAAGCT
TTAATTTGAGGAGCCATGACAGGGTAAGATCACAAGACCAGAAAGCCATG
GTCTGAAAGAAGTTCCGTGCAACTTGGAATCTCATCAGAAATAAATCCAA
AGTGGGGCTCACTCATGCAACAAAGGAAGCTTGTGCATCTGTTCCATTGC
CTGATAATACAATCCCCTATGACTGTGTTCCAAGAGTAGTGACAACAAAA
GAAACACTTCAAGTCTTCAAAGCAAGCAGGAAACATGTTGATTGAATTAT
TTGCCAAGGACATAGAAGCATTTGCAACCTTGTTGGTGGCATAGTGAGAC
ATTGTGCAAAGTCCTTCTGCCACATGCTCTGCTGCTGTAGCTTCAAGATA
CACCACGTACTGAGGTTGTCCTCATACTCAGCACCCCTAAAAAGCCTTGT
GTCTATCATCCCTCTGCAAGCTGAATGCCATGTGTCAAATACACCTCATC
TTACGTAGTCAAAATAGAATAAATACACCTCATATTATGTAGTCAAAACA
GAATGAAGTTGACTGCTCTTGAAAGCATCCCACTGATGGTTGATCCTATG
CCCCTCCTCAAAATAATGAATCAGTATCCATCAATTGTCAAGATGGAGAA
TTTGATTTGCAACTTGATGGTCACTGCAACCATATTTTCCAGAGAAGGAG
ATGAGATTGCAATAGTCTAATTTGATCTCAAGGGATAGTCATCTTAAGGA
TGGAAGAGTCTTGTTTGGTATCACTTGTTTAATGGCTTTAGGAACCCTTA
ACAAAGTGAAACATCTTCATAGAACCATGTTGCCTTCAAAATCAGATTGA
TCTAAGACATGACCATCAACCACTAATGTGCGGCAACAAAGTGTCATCAA
AATGAGAGATGGTTGAATCCTAAAAGATTTCCGAAGTGACAAAAGTATCC
ACAACAAAAGTCAATTTTCCAAAGTGATGAAGTAAGCATCCAATGGTCAA
GTGAATTTTGCAATCTCATATTTGTTGTTACACCAAATGTTTGTGGTACA
ATCCTTGTAGCAAACCTGCTTCATATTGTCCATCAACCCACTGATAGGAC
AAAAAAATGACAGAAGTTCCAGGATTTTGGCACCAATGTATCCACAAAGT
CCCGTATAACAACTCAACATAGACGGTCAAATGGCGGACAAAAGTAGAGT
TGCAAGAATTATCAATTTCATGGGGTGCAAGGAGCAGAGCAGCGGAAGCC
AGAGCAACAAGCAGATCTCAAGCAGGTTGATGGGGCAGACGGCAGAGGAA
CCAAGAAATCATTCCAAGGGCAAAAAACAAAAGGTAACTATGATGAGCAA
ACAAGATTAAGGAAATGAGGAAGACCTGCATTGAAACTAGCACCATTTAT
TGCTCAATATACCCAATGGAGATATGTGCATGTACCTGACCAACTCTATG
GCTCAACGAAACAATGGTTTTATGAGTAGATTGAAAAACTCTTATTCTTG
CTTGCTTTCAATTCTTGCTGTTTTGTTATTCTATAAATCTGAGCTGACAC
CAGGGCAGCAACAACAAATGATTATGATCTTTCCTAGGTTTGGATGGGTT
TTAACAGTAGCCTGTAAGAACAACAGTGCCTCCCCTGTGCACTCTAGGTC
AATAGCTGCCTTACAGTGGAACAAAGTGAAAACCTTAGTGATGAAGACCA
AGAATTTTTTCATGAAGAATGACTATTCATGTATAGAGGCAACAGGAATA
AAGAACGAACCCATGTAGGATGTAGTGAGCAAGGATGGAGGGAGTGTGAT
ATTGTGTTGATTGCAGGATGGAACACAAGAGTGTCTAGCACTTTCTGCCA
CTGCATCAGGAAAAAGGTGCTGCAAATAAATTCCTTCATCTCTGAATAGT
GGTTCAAGAGGGATACAAACAGTACATCAGAACACGCCATGAAAAATATG
TAAGATCTCCAGATGAATAGGAGATGATTAGAATGAATCTTAAAGCACTT
GAAAACATGAATTTGTAGGGATAGTGCAGAATATAGAAATGTGAATATGC
CACCAAAAAAATTGGGCAAATATTGCCAGTCTGAATAGTTAATTTATTTT
AGAATGCACATAAGATGAGGGGTGCACATGGATAATAGATGTGTGTAGCT
ATCAATGATCACAGATAGTGCGCCTTAATCTTGGCTGGAtaggttgtaaa
ttctgaaggaattccggcggaattctgcattactccagaatatttgctaa
ttttgacagtaacatgattactgtgattgcaagattactgagaatgactt
acttacatactttgttcaatacttaagaaaccttaatatttccggaacct
acagtaactactgcaggaattccggttcgttactggttactgtgtttttg
agacagtaaccaaaatcggagtttacaacctagTTGGCTGGTAGATCAAT
GAAGTCTGTATTTAATGAAGAAAATGCTCTTATTCATAACTTTGAGCTCT
TCATATTGATAGTCAATGAGTGTGTTTAAACATGATGAAGATTTGAGTAG
CATATATCATATCCATTATTTCTTGTTCATTGTCATGGGGTTTTATAAAT
CATATACATTTGTACTCCCACTTAGTCACATAGGTGAATACATGCAAAAT
AACTGTTTAGTATCTAGGGTCTGAAAAGTTTTGAAAAGCCAACAACTAGT
AATGTGATCTTGTTTGTTTCAATGCCAATATATAACCAGCAATGGACTAC
TTTAATGGACATGAAAAGTGGCTTTCTGATGATAAATGTACACATTGTAT
CATAAAATCAGACAATGCCATTTCTTGAGATTCTGACCCATTTTTTTGCT
GAGTTCAGAAGGGAAAGTCTTTGACCAAATCTTTAAAAAATACATCCATG
ACACAGGTGGCCATAACTCCAAAAAAGAAAAATATACAATACATTTCCTT
CTTTAGATATGTTTTTGCAAGGTGTTTTGAATTTTACTGTCAAGCTTGGG
ATTCATATCCCTCAGAATGTAATTTCCAGGTACCTCTCTAGTAAAAATAC
CATGACATATTTGATCTTGTATTTAATGTACAGTACTGCAATAGTGAGAC
ATCCTTCCTCAAAAAATGACTTTGCTGGCTCATTTCTCATCATGATGGAG
TTGTGTGTGTTCAATGAAGATAATCTGTCTGGTTGACAAGATGGTCTTGT
TTCCATGGTCTTGTAGACAGATATGTATGTGTGATGTCATAAAATTGTTG
GCATTTCTTTTTAGAATGCATCTTTACAAGAGTAGCTTTGATTTGATTTG
ATAATCCAATAGTTTATGGTTGTAGTGTCCAGCCATTTGAAACAACATCT
CAAAGTTATCAACTCTTTCATTTCGTGATACGGTCAGGATGAATAAATTG
AGGACTTAGTCAATGGGGTTCTCTGATAATATTGTAGTGGATGTGATATA
ATTTTCTTGGGGTGTTTGCAAAACCTTCAGAAGACATTGTGAATGTTCTT
TTGTTTATGTGGTAGCTGCTAGGACTGTTCACTTGATCAACTCCCATCAA
CACTATTCCTTAAGAATAAGTAAGGTCTGAAGTGGCCAAGAGGAGCCAAA
TCATTCATGTTTTAAGGTAGACAGTTTGTCATGGAGGATTGACTCACATG
AATTTGATGGCTTTTCATGTATGTTTGACTCACATACACTTGTCTATGTG
CACATGTCATGCATCTATCTTACCTTTTTTCCATCAATTGTTTTCCCGTA
TTCCACTTCAAATTTTGTCAAGCCCATGAATCAAAACACAATCTGCAACT
TCATGGAAAAGACAGCAGTCAGGCTCACTTGCGGTTTTTTCAAAGCTTGG
AGTAACTGACAATCAATTTCTCCAACTTGGGTTCACTTGGTGTCATCGCT
GCTATATCCAGTGAACTAGGATGCGCAAATCGGTACAGCTGTCGTAGAGG
GGTTCACTTGAACTCAGTTACCTTGCACCCAGGTACAGGTACAGCTGCAG
TACCCAAATTGACTCCGGTCACTTGCATTCCATCTGCTGTATGACTAGTG
AGCCTGCACCTAGGTTCACTTGGGTGATGCCGAAGGAACCCAAGTGAATC
GGGATCCAGTCCGACACGGAATCATGTTCcttggttcaatcggactctgt
tgcacggcatccaggttcacttggactccgtttcattgcccctggtttca
ctcggttGTGGTTATGGACCATGTTTTATCTGATTGCAGAAATGAAAATC
CACTTGGCCTTACAAAAAGGATGTTCCGGGAAGTTCCTCATCAATGGGAT
AGGGGGACGTGACCGGATCATCGACAAAAAGAAACCAATCCTCTCTCAAC
AGAGGTAGCTCCAAATCCATGGCATTCCAACCTCAACGGTCATGTGTAAT
AGACAATGAGAAAAAAGTTGCAACGGACATTCGTGAAAAATCATCCTGTA
CGTAGCGCTGTACGGCAGACGAAGAACGCACCCCTCAAAGGCGACACGAG
ACGTGAACCACGACGACTCCCACCGCTCCTCGACTCAACGTACGTCGTGT
CTCTCCTCGTTCTACACTACGAATCGTACTAAAAATACAATACCTTCCTA
TTTTGTAGGTATGGTACAACCTCACTTACCACGATTCTAACCATTGGACA
ATTTTTGTCTTTGTAAATAATCCCATTACGTACATTTCTACGGTAGTGTA
CGTATCGTGCAAGAAACGCTTCCACAAACTATGGGATCCATACATATCGG
ATGTCGGTATTTTTCGGTGAACCGTCCAATCGGCTTCCCAACGCATGGGA
TTACGAAAGGAAAATTGCTCCTAGGCTAGATTTTTTCTTGTAATGGAACA
CTTCGAAGATGTGGGTTTAACAAGTCTTGTGTGGCGATGGAATAATTTTT
AGAGACATCCCCGCGTGGACGGACAAGAAGGCAAAATACTACTATTATGA
ATACTACAATACCATACTGCACTGCCTTAATCTTCCCCCATCAAAAATAA
TGGGAGTAAGAGAGGCGAAAGGGTGTGTGACAAACAATAAAAAAGAAATA
AAAGTAACTTACATCCAAGCCGCAGCGAGCGAACAACATCTTCCACCATC
GACCTTCCACCGCCATTCTATTGTACCACCGTGTTGCAGTGCTACATCAC
ATCGATGAGGACGAGGCTTCACTTCTTGCCTGTCTCTGTGGATAAAAACA
AGTCATATTTTCAAACCCATTACAGGCATAACTGAAAACGCACTTTGGAG
AACAGCGTGCAAGAATCAAAGGGTGACTTGTGTACATCTTGTGGGACGAC
GACTATCACGACGCCATTGGGCGATTGAGAAACCACTCGTCGACGCTACG
CACTGCCTTTGTACATCTCAACATCCACACCATCGTCACCAACCGCACTC
ACCCTAAAACCAGCCAAACGAACCAAGTAAGCCATCGCCGTATTCCACAG
CATGTCCCAAGCCGAAACGGCACTGCAGCGCTACAAGCGATTGCGATACA
ACGTTTCCGAATCTTCCCTCTCGATCGGCTCGCCGTCGCCGTCGTCCTTG
GCGGACAAATCGTCGTCGTTCCCGCCACGACTGCGCGCGTATCGGTTGAA
TTTGGAACGGCCGTTCAATATCCATAATGAGCAGAGTCCGTTGGAGTATG
GCGATTATATGAAGATTTGGAATGGTGAGAGGGAGAGAAGTGACTGATGA
CTTGTGTAGGATCAtgttattgttgtggttttggtgttgttgttgttttg
gatttcgtGGTCATGTTGGAGTCTTCCTAGCTCCAATGAGGAACACTTGA
CGTTGATTCTAACGACGTTGCTCGTCAACAGACACTGCCAAGTGTTTTGA
TGGCCCATGTCAAGTGTTTATGTTATTGATCCATGCTGCAATGCCCTCAT
TGTCTCTCAAGTATCTCCAATCATTATGTTGCGTTGCCAATGGAATGTCC
TTTGATGCAACGCGATATCTGGTTCTGTGGTTCATGCACGACTATGTTTT
CATTCATAGAGCTCTCACCTCAATGTTTCATTTCCTGTTTCTGATATTTT
CTCTTTCGTAATTCACCGATGCATCCCATTacacacacacacacacacGT
GCACCCATTACTCACAACTCAGAGGAAGATTATCCCCCCACCGCAGGACC
AGTCGAATACATGCCCCCCCGTCATTTGGGGGGGAATGCCGAGGTCTGGA
GGACCCTGATGCAATTTGGACGGATTGCGCAAGACAATCATGGCGACGCA
ATTTCGACAGATAGCAATGCTTCGAACGCTGGTGGGAATGTCGGCAATGG
GGAGGTCAGTTTTGGCAATGCCAGCGGAAATGAGATTCTCGATGCCATTG
TCCATGGACAAGAAGTGGTGGCGACTTTTACGGACGAAAGTCAGGATAGT
GCCTCCATCACCGCCACCGATAGCAGTGAAATCGTCAGTAACAACAAAGA
CGACCATCGTCCCCTCTCTTTCTCGAAGTGGCGGGTGCTCACCCCCCGTG
AAGTCAAAACACACCAACAACTGGGAGAAATCGACCCCATCACCGGAGAA
TACACCTTTCGAACCTATGACATGAGTCACGTCATTGAACGACGATTCCA
AAATCTTAGCCTCCAAGATGTCAGCATCGCCGAAGAAGGCGATGTAGTCC
AAGACGCCGATATCCCCAGCCCCACCTCCATCACCACGGAACTGGTCACC
GTCCTCTCCACCGAATCGGATGGATCGGAACGAGATCGCACCACCGTCAA
AACCGATGAGGAAATGGCCGATGATACCGCACGCCTCTTTCGACGATCGG
AGATCTCCCTGCGCGAAAAGGCGGAGAGGGATACTCGTAAGGCCGAAGAA
GACAAGAGGAGGGCTGAGGCGGAGGAGAGAGCGCAAAGAGCCGAGGAGCG
GAGGTTGGAGCAGGAAGAGAGGGCGAGGGCGGCCGAGGAGGGGAGGAAGT
ATAAACGGAGTTCGACGACGGGTTCTTCGTCGTCTTCCAAGGGTCGTAGG
TTTTCATCCAAGAAGTTGTTTCGAAGTTTGTCGTCAATGAGTAATAAGAT
ATTGACGGAGTTGAATGATTTGAATGGAAATCAATCTTGTTCGACTGAAT
TTCGGTCGAGTGTTGTTTGCGCTAATCCGAAATTGAGGAAGGGCTCCAGT
AGTCAGGCGGCGACCATTGAGAAGGCGAGAGATTTGATTGATAATGATGA
AGAAGTGGAGGAAGGAGGAGATGTGAGTTACTATTAGTTTCGATGTCAGT
CCTGTTGTGTGATTGCATTGTTTTTCATTCTCTCACGCACGGGCTCTCAA
CAACAAACCCCCCCATCACAGGTGGAAAACAACAAACCTCTCAACCTCTC
CCTTTACGTCTTTGGCGAATACGACATTCTAAATGACCTTGTCAATGATG
GCGCCAAACGCCTCTCCAGATCGAAAAACCTCTCCGATCTAGAACTGTTA
CTCCAAAACGATCTTTGTCCCCCGCCGGACCGGTGGGTTCGCCCAACGGG
ATGGAGCCGCTGCAATCCTAGCAGTTGTTACGCCGCCAATCCCCCAGAAG
GGTACGACTTGAATTCGTATGGCAAGAATCTTGTAAAGTTACCAACAGTA
AGTCAAGACGAGAGCGACATCAGTGCTACCAAATCGAAACCCCAACCGAC
TTCGAATGTCATGCCCCCCAAGAATGACGAAACACTGCATCCTAAGGACT
CCAATGCAACACAAAGCACCGCTGCCATCAGCGCAAGCAACTCTGAAGAT
TTGTTTGATGTCACTTCAAGACCGAAAAATATCAACAGGTCTGGAGCTGC
TCCGTCTTCTCCCGTTCATCATGTCAAAACATCGCCCACAGAATCCTGTG
GTACACCTCAGGGTTGCAGTGGGCCTGCTGCACCTGTGAAAAGTCCAATT
TCTCGCAAGACCAGCGAAGGGAACAGTTCTCTGAAGCGCGTGGAGGTTGC
CAATGGGGGGAATAGCCGAAAGAGCTTCGGGAGGAGGATATCAGGTATTT
TGGGTATGCGCAAGAGCTAGATCCATTCCCTGCTGGTTAAAGATGCGGAC
ACAAGTTGAGATGGAACCAACAAGTCACGTTTGCCTATAGACCTGCGGCT
ACAAGAATATTGTATGTATAGTGTAAATGAATGACTTGCATCGATGCAAA
CAAAACTGCGTCATGGTGCCAAGTTGTTGATTCGTTGGTGCTTGCGATTA
ATGAATTAAAATTAATTGTAATGCACGAGTTGTGGAACAATGCATGTTGT
CAACCTTCGTGTCCTTTACTTGCTCGCCACACTTAGTGTGTGCGGAATAG
ATTTATTTTCAGTCACAAAAAGGGTTGAGAACCTGCCAACTTCATTGAAC
CTACCAGGATTGGAGAAAAGTAAGCTCCAATCATTCAACAAACATTTTGC
CTCTCTCTCAGTCACATCTCAGACTTGGAAGAATTGAATGAGGTTCCTTG
TGACATGATAGTAGCTCAATGAGCTGAATGGTGATGCTGACTCTATCATG
CTTATTGCTACTGCATAATGTCTACCGGTACGTTTACCACAAACAATGTT
TGCTTGCAATGTTAGTGAAGGCATACACTTGTGTAATTGCTGGATCATTT
CACGACAAGCCAATGAGTGAATTGTAATCTTGATTTTGGGTATAGACAAG
GTTTACTGGTACAGCAAATCAAAGGTTTCAACCAGCACATGACATTGAGG
GAACACTGCTTCACAAAAAGATTGAGAAATGATTTGGGAAATTAATTGGT
CGTGCAGTACTTGGGGACAAGTTTATTGACTTTCCTACAAGTTTGCCAAG
GACAGGGGAATGATCCCAATACAGAGCCTGGAGAATACACCTATAAGATG
TGTGCCCAGAGGAAGTATTGACAGTGACGTCCGAAAAGGATCCAAATGTA
AAAGTTGATGAGTATGATTTGCATGATATTTGCATTTGCATGTATGAGGC
AGTAAGTAACAAAAATAAGTTTGTCCAACATGATTCGTAAATAGGGTGGG
AGTATAAGCATTCTGAGTAGATTCATTCAAGGTCTTTTGCTACCAGAATG
GGAGTTGAATTCAATGCTTTTTCAGTATTTGAGATGTTGTCAGAAGTCTT
GCTTTGGACATGGATAGTGATAGAAGGTTCTGTTTTATTATGAAAAACAG
ACTAGACTTGTCTGAGCTTGGGAAACTCATATTCATTTTCTATTGTCTAT
AACCTTAAGTTTCTTCCGTTGTACACATTTCAAAGACAAATGACCCTGGG
ATGCATTGGTGGGAACACAACAATACAAACATCTAATACTTCTCTTGTTG
TAAAAATAAGAAGTACACCTTTATGAATCATGTGGGCCCTTTACTTCCCT
TCTTTTTTGAATTCAGTGGTGACAGTGGCAATGTATGATATTGCTCTGAA
TCTTGTGTGTTTCAGTATGTGGTGTACAAAATTGTATCCACATTTTGGCA
TATCTTTTGGTTACTCGCAAGAATCAATCCAACATCTTCCAACTGGCTGT
ACAGGTGCCACACCTTACCTGCAAGATCTCAATTGATTTTTGCAGATTCA
TTTATCTAACACACCATCTTTCAAAAACACAATTAGATATTGATCTTCCC
ATCACCACCCCCTTGATTAGTGTGTTTGCACCAAACTGGGCCAGCAAAAG
GCAATGTACATAACTAAGCTGTCTTGTCATTCCTGGTCAATCTCTGAAAA
ATAAACAAAGGCCCATCAATATTAAGAGAATCCCACCAGAACAAACTTGT
GCTTTCGTGTTGAATAAAATTGTAAATTCAAAAAGGATGGGCCCTGATAA
AACTGAACGAAGATGGTATAATTGAGGTATAATTGTATTGATGATGAAAA
TGAATCAATTTTTGAGCAGTTTTCCTCTGGACATAAAGACATCACAAGCA
ATTGAACATGCTCAAACTTTATCTCGCATCACTCACTATTCACCATCAAC
ACTTCATTACTCCTTGTTGATGGTTCACTGTCAAAGTTTATATAGTGACA
AACAGTAAATCACTGTGGAGCCTCTTACAGATTCTTTGCTGAGATTGGAA
TGAAATGAGATCGGCATTCAGACAGGTCTCATGAAAAGAATGCCTAATAC
ACATAAGATCTGTATCGTGGTTTGTGAGCCTCTTACAGATTCATTTCTTA
GATTGAATTAAGATAGCTCTCCATGAAAAAGTGGCAGATTCCTTCAGACC
AAACCCTCTTTTGTCCACATGGCAAAATTGGGTTTTTATACAACTGAAGA
TATTTGCATCCTTTTATTATACATACACTGTTCAAAAACCCTCTATCTTG
ACATGAGTACATAAAACATTTGTTGTGGCATCGGTTGTGTTGGTCTTGGT
CAGGATGTCAATGTCGTGTTGTGCGTGGCACTGTTCGAACTATTTTTATC
ACGAACTAAACGTCCCCTCGTCGGACAAAAGACGATAGCTAAAGGAGTTG
CAATAAAAATACTTTACCTGCCCCTGTCAAAGAACGCAATAGACTTGTGT
TTACAGAAGTCTGCCATGTTTTAGGATAAATCAAATTTATGTGGAACACT
CAAGGGATTTGCATTTTCTCCCAAAATTTGATGTGAACATTATTTTACAT
TGGTGTTTTACGACTCTTCACCTGCATCTAGACATTACTGTCGACGTGGG
ACAAAAGGGTCCCGTGAGTATGTTTGAAAGTGGTCACTTCCTTTGATTCT
CTCTTCATTCTCGGCTTTAAGGAAGGACGTGGTAGGAGTGCAAAATTCAC
GCCCCTATCAAGATCTTCTAGTCGCATCGGCAGCGTAGGAAAGCAAGGCA
CAGGCTTTGTGTGGTTGCTGTAGATCGAACAACTTGTGGTTTGCTTTGGA
GTGTTGAAGGAGAATTGGATGTTGTCTAACGTCATGACCTCAGTCGGTTG
TGGCTCAAAGAATGGCATGATAAACGATGTATGTTTCCTAGTCGGAGAAA
AGACAACGGCAGACGAGCGAGGGCTATTCTGGATGGGATACTTGCGAGGT
TGCAGACTTGTCCGGTGCTTTGCTTCGCGATTCTTGCGGTGGCTAATGCA
TTCGGTGTCGAGCAACTGGGGTACCTTTGGAGCACTCTTCTTGGACTGCA
CAGTGTTCATTTCATTTCTCTCCAAACGCCAATGATAATTGGATGAGGCT
TCATTGGTGTTCATACTTTCGACTATCTAGAGGTGCGAGCGTGAAAAATT
AATGTGATCTTTCAGCTTCTTTCACTCAGTGATAAGTGGTGGTTTGTGAG
AAATGATGTAGGGCACCACCAATGACCTTACAGAAGCTCATCACTTCTAA
TTTTTTATCAATTTCTATCCTCGAGATGGGTGGATTCTGATTGCAGTTAT
ACCGTGTGTTAGTAAACCGTTAAACTTTAACGGCAGAGTCTCGACGTTAC
CATACACATTTCTCCATAAGGTTTGCACCAACACACAAGATCCAAGATCC
ACGATCGGTGTTCTTGTTCTCAAGTGATCGTTCGGGTTTTTCTAACGACA
GGTGGCAACCCGCAGCAGCTGTTCTCGGCATGGTGAATGAAATGCTTACG
CTTGACAAATTGCGAATGCATTAGACAGGAATAGGTACCCCTAATGCGAA
GCTTCCTGAAAATTGGCCTGAAAACCAATTTCTTTTCAATAGAGAGGGTC
ATATCAGGTAGTAATATCCCAACTGACACAGATTGCGCGATCACCCTGTA
AAGGTCCAAAGTGCCGAGCAGtttcggcactgttccagttctggcactgg
gacgttgcaaagtcccagtgcTGTtgttaggccgaatgctcggtaatttg
caattgcaaagcaattgccctcaattgcaaactccactttgcaattcctt
gtcgacgtttgcactgccaaggaattgcattttttagggaatacgcagaa
caattctttgacgacagccgaatcgcatttgaattttgcgagacttgtca
gtttggatgtagttgtttgccaaatttggcgcgaaacgcattcaactgac
agggatattaattgtaccaatccctacgtaaattaatatcttatgttggg
tcagttttctcttcccaaggaattgcaatggcgaaaaaacctgggcgata
ttgaaattcctaaggaattgtaatcacgaagatattaaatctgtattata
attcctaaggaattgtaatttctcagttattttacaaatgactactgttc
tgtactgtcgaacggaaaaattgatgccaaacggacatggtatacgctcc
attgatgccaatcagaggtgtcacacaacagaattgatgccaaacaagag
gtcgttgcagaaatcccgagctaaaccgaatttgtcgaggaattgtttgc
aattccttggtaatgcaaacgtcgacaaggatttgcaatgtgatttttgc
ccatttttgcaattgcttggcaattgcaaattaccaagcactggacctaa
cactgtcactgggcaaatttgtccccgttttggcacgttgccaaaatggg
gacccagtgctggcactgggcgccccgttcgagaactgggtgcctaaccc
taccacactacatataatactaaatgatcgcgccatggtggtgccacaac
agggacaaattcgcccagtgctggcactgggactttgcaacgtcccagtg
ccccagtgccagaactgggatggtgccaaaaggggtcccaacaTATACAA
CACCAATCGGCCAGGGACTCCAGTCAACTTTGAAGCTCTAAACAAGAAGC
ATCGACCAAATATTTGTGATTCTTGGCTGCCACACATTTTATCTTCCCAC
CCAATCTCTTCACCCATCTCTCTCGTCAATGGCAATACATCATTACACTT
TATCACAAGCACATAGCACCATAATGTCATGTCTACAACTGCCGCCTTCT
CCTCTAACTAAACACTCACCAGCTTAGAAGCTGTAGCTGCCATTCTCATC
CATACATTACACCAGTACTACAGGAAGGAAAAGACCACCACCTAAGCTGG
AACTGTCACCACCACAGCTTGCAAATACCTCATGTCACCATTCACAAAAT
CAATTAAGGGAACAAAGAAGGCACCACCATCCACCGTTGCATTCGTTGCC
ATAATGTCCCATCTCATGTTAAATGCTTGTACACCGTTTCCCTTAACCTC
ACCAACAAAATGACACCACTGCTGAGGAAACACTCCCAAGGGGATGTGTT
TCAACAATCTATTTGTCTGCTCTCTTCCTACTGATGAGGTTCCCAATGTT
TCCAACTGCTGTATatcaagactttttcaaaaccttagttgtactggaaa
ccaaaccactttttctccttctcttccagcaagacaatttttcacctttg
accataacagtcacttcaacaatttacctgagagcattacctgtaaataa
gtaatttttcatttgacgcacgtgggtagtcatagtgttttgatgattgc
atgcatacctttaaaattgtatcttattttgaagatgggcaagtttgtgt
gcaaggcacacagaaacgcatttggcacatgcatccactaaccaagctta
gacacaccatcttattttaaactttatacttcctctgtttcaattatttt
ctttctgtcttgcatgctgcaaaacatctttgagtggccgttagtaatAG
TTAAAATGTGTGTTGGAGATTTGTTCACCCTTATAATAACATCAACATTC
TAACCAACATTActgtatattccgtattataagtaccaccaaattatacg
tcccaatgggctacttttcttgatatttgtatgtgtccCCTCTAACTCAA
GTAATAGGGAGCGCATATGTGTGTCTATagcaaagaacaataatatgtgt
atggcacggtttttcagtctactccaactttgcctttttcctttttggcc
aatatccttgagctctcttttcccaatcactggaaaaattgaattgttta
tcccccaaatttcaacatttgattctcgaatgctatcccCAGACCAAAGT
TACTTGCCAGtttcatgatgcagttgtactggggcaagattaaggaatgc
cactgtgttgcccaattttttatataccctgttgcgatgcaaagtgagaa
acaagcagcagaaaaaGGCTCACGGCCATGGTGCAAACCAGGATCACCAG
CATGCTTCAAAAGGGAGCAATCATCTGGGCCCTATTGCATCATCCCTCAG
CACTCACATGGCAAACACCCTGACTCTATGACTACTCAGCAACAACCTGT
TTTTAACAGCCCCTTTTTCACCCAAATTGTGAAGTGTGCAAatctctgaa
tccagttacaccaggaagaaaagcacatcaatttctttacccgccaactt
cagcacacctccattgaagataagaggaagggtgtgcatatgtgggtcaa
aatcaacctgagttcattgattgctccattttacacacaaaagtatcaaa
aaatactcacatttttgtgccatttttccCTTGTGTTGTTAGAAAAGATT
tgcccaatcgtttgtcacttctacgcaacacacgacaacaattctggtga
agtcccccaagtattccttctcaattgtaatcacaatgttttcttcaaca
gtttggttgtagctgaaattatgttcaactactccaagccttcaagtcca
ttgccgcccaactttctgacagtaaacatatgtccaacgctggctcaggc
atgaaaacattccttgcttacacagactgttcagatgcacaccccttcga
tgatcttactgaactggccctgcgtgttcataccttagaagatgacccat
catttgtatccactaggcctcaggatgtccaagaagactggggtgtgtct
ttttagacaaatgggaacaggtcctgaatgtaaattcttttatagatgag
ggcaaaatggtttgggcaaaagcctccggtttggaggaagaattcaaagt
gctgcttgctttgtattttgaacacaacttacaccctgacaattacattg
ttggtaacaacctcctcacaagctacaagaaacggttgttctaccgtttc
cttcatcagcaccgccagccactgttttgtctcgacatctctggctgcag
gtcatttcattgatcccaacagaggatcaatttcttccaagacagatctt
acctattgccatttcacacaaaataggattattacgaaggactgagaagc
gtggccaaaggataccacttttctagttgaacttgacaatgtgctcaacg
gatctgtcaagtggcatgccctgcataagtgttcaactgtggttctctac
tacattacttctccctctcaagagatccttccaaatgatgttctgtctgc
tctcatcacactcagcaaacagatctccgatggcaaacgtgcttcaaatt
gccctcatcccatgcatctatgcgcacaattcgttaagaccttggcaaaa
agggttgatttgacttcgtctgatcactctcgaaacatgtccacgttccc
ctgtgaattcactacatacctgtcaacaagtgtggttgtaaaacttatta
aaataatggacctgccacctcttccgagtccttgttgatgaagtacttca
agtggttagatgaacttgtcgtacaggatttcattgagcatccatcaaga
tcccactgtgaaatggttttccttggcttcttcacatagctctctcataa
caatcctaccaaaagactacagccaccttttgtgaattcctatatgcaag
tctagttagggatccaagcaagtcacatatgaagaatccaatcaaaatac
tggacaaacacgctgcaactatcccaagatcaacatgcccactacgtccc
gggtaaacagaatttattttgccatcaaagtcttgaggagactgaatccc
ctgaagcaaaatctttcctgaacttcatcttatgctactacataaatgcc
ataacgtccacccaaacccatctcatacacgtcgccgggcctgtttggta
tgtcattcccaccaagacactctacttcaacttccacaaatctcatatct
tggagcaactgtcttcactgctaacctcattgattccgctttcggccacc
cttatgaacatcaagacgcttcctcttcagcccctagcgaccatcgacac
acgccaacatcaaccatcacgtccctgaagaaaacaaaacatgtggatgt
cacgctgcatcagtgtatgagttgtttgactttcctgggagctgcattta
gcacaatgaatgacgccctcaacttctctgtacaagacatctttacaact
tgagtaagtgttgatcaactaccatttcaacacgtttttcaggtcactgg
cctgaattacgatttgtatggtttctttcgtaacaactggtcactgacct
gaattacgatttgtactgtgtccattgtgatgtttgtttcatatccttaa
tttggtaacttgccggaaaagcaattactcacaacctcttttcttccctc
tcttggcctttgttgatctatcactgagaatttacactatacacctgcac
aatgcaaggtatgtcaagggggaaaatgaaaagggttttaacaaagaaga
ccatgcgtacactccaatgtgctatgacttcattcaatgaaccgtgtact
atgacttcattgatatctttcaaagcttaggtctcaagccctacctcaca
gaatccgttgaacaagcttgtccccaacttcctgacctcctccaagtatg
gtgctacataacggattgtgctaaggaagatatCCAGGCCATTGCTCCTA
ACGTACTGCAACTACTGCTCACCTTAAAAACATTTGGCATCTACTCAACA
AGGTATTGACTCCACTAGAGCATGTTGGATTCTAGGTCACTCAACCAACT
TGCTATTGGTATTATCCCACCTTTTCCGGTCATCAACGATATACACAACA
TTCTCataggacgtcactgtcccaaaaatagtccgagcttggtgcggctg
tgtgtaaGTtctttcctatttagagtgactaaatacatccatcaagagtg
acaattatgtcccttgagagaggacaattatATTCATCACAATTGAAGAA
TTATGTTCATTGCAATTGCAAGTGACCATTCATTTTCATCACAGGTAATT
AACAATTTTCTAATGTTGTGAATACTTTTTATTCCTAAATGAATGAAGTC
ACCATTAGAAAGATTTTATCAAAAaatattcactcattggaacaaacact
ttcaccattgttaatctgttccatcattcaatcatattcatcatcacccg
gtactaaagcaatcacacatcttggtgaatcggatggaggtaaagagtca
tcagtggaggcagtaacgttactcctcttgttgtttgccaatccaaccac
ccaatcatccttttcctcatcatccttcaaaaaaggaaacattttccttg
ttgctggccttgctgaggaaatgtgtcaatctttgatgagtctgcttgta
gaactcaatcccctctgctttcacagcatcacagaaagatatcttcttct
gtccatcagtgaacttaggtccgataatgataaccccttctactcgtgga
acttctccttctctaCATttgacagcatcatagtgccatcatgctgctga
cgttagcccccaactctaatccccctaccattttcccgtcctgacttgtg
tttcttcttaccatagcacatgatgatgctcctcttaagctgttccttga
cttccctcgtgtcttggtccatctcactcaatcttgccttataaaccctt
ctaagttcatctacacttaagcagctaatctccctcaatgtcccagggtt
gttggtgcttttattatgttgaaacctggaatttcatcaagtgttaccaa
cattgtgtagtcctcaacattgctggggtgagaccacgatgatgcttctt
tgtcacaagatgtgtctccaaTAAAAAGATTCAACAGATGCCGCAAACGC
ATGCATAGTCAAAAAAATATTTGCAATGTTAGAGCAGCTTGTCTGCTGTC
TTCAAATACTTGTTTGTCATAACCTAGTGGGTAGGACAGAAGTCTGTAAA
TGTACAATAGTTCAGTGACAACATGTCAAATCTGAACATGATGTAAAAGT
AAATTATAGCGTGCCTTCATATTATTGTATTTCTTGCTGCCGCGCGGCAT
TTTTTATCCTTTTCAATTTTTTATTAATTGGGATGCTGCGTTATGAAAAT
TTTCCTGCACCTGTGCCTTTTGTATTTTGAGCAATAGGAATTTACCAATG
TACCAGTCTTCCAAGTAAGCAGAATTTACTGATGAATGTAGCCATTGCAT
ATTGTACTAGGTGTTAAAAATATAAGATTAATATAATGAAATTCTAACAA
GACGTTATATGGAATTAAGTATCCTTACATAGAAAGTACCTGTAAAATAC
TTATAGTGCATGAGACAAAAAAATCATTATCAGACATACATGGTGCCTAT
TACCACAGCATATTGTACTTATAGTGTACGACATAAAAAAATCATCATAA
GGCATACGTGGTGCCTATTACCTCAGTATAGTGTACTTATGGTGTATGGC
AGTGActggtaaaatgaacactggcatgtccagtataaatataatggttg
attctatattaatactgacatgtcacaacagcagattttaattttaattt
agatgaaaggaatgatactcctaaatataatattaatattgggcatttca
gtattaatgttggcttgaccagtattaatacccaacacagcagtataata
ctggtcatgcaattggtaccaacatgaacatagctaatataaatactgat
atgccattatacataatggcaagccattataACAAGtactcatctcataa
ggaacaacttgtgaggagcgaagaagaaactcaaacaagtgtcgagtaac
ctttcatcttgagtttacttataacagagatttgaatttttgatgcacag
agatattgctcatctcattaatagaatgagaatcaggatgcaaaggaata
gcatggccacttctgtctgcgtccccatcatcaaagtcatcttcattata
gaacttctcctgaggagaagacaaatctggaggcacaggagtagcacagc
cactcttgtctgtttccccatctttgaattcatcttcaaatatattgtca
tagttgggataggttatggtaaatggtagcaatagggcagcatggccaat
ctcatctgcttcatggctcccaatggatgtttcaattattcttctctttg
ccagaagttgacttgatgaggaagtaccggatccgctgatatcacttggt
tccttggaggtacttgacttaagaaagcaacatcctctgaaatttggtga
gcaaagttacagactataccttttttacaacatttgtggcaactggagca
tgttctcaatgattggaatattggggaacatttcttttatctttatggca
tttcatgcaagatgtgcggcatctgctggtgttagccatgaTGAATAGAT
CTTGTGACAAATCGAACAATTGTTGCAGTGGATTCTCAATTGTGAACGAT
TGATCGACTGTGACGGATCAAACAATTACAACGAATCAATTGATTGCAAC
CTATCAATCAATTGAGATGTATCAATTGATTGCGATGGATCAACCAATTG
CAATGGATTGATAGAATGTGTCGGATTAAGAGATTGCAGCAGATTGAAAA
TGTGTGATGGATTGATCCATTGCAATGGATTGATGGAGCAAAATTGATAT
CTGTCATGATTGATTGAAGTTGAACTAGTTGGTGATTGATTGAAATTGGG
AATGGTTGATATCGATCGACTGATTATACAGTCTGTGATGGTGCATTGGA
TTGAGTTATTGCAATTTGGCAATCTTTGTTGGCAAAGCATTATAGCAATA
GATCAAAGTAAGTAATCATTGTTGCTTTGAAGATATACTGCatcaaacag
tgtaatagacatgtatactaacaatatcaataacttatattgtattgcag
aaccgtacacttccaaggattgtctgtatgactataatgtattgtctata
taactaactccctctgattttggggctctcagacAGAGGTATGGTGCTGA
GAAGAAGATGTAATTGGTATTACCTGAAAGGAATGACAAAATTCAACTTG
cagttccactttatttttgtgcagagccatgtgcttggatccggtttgtt
ttggagccaagcagcttagctttggagtcaagtcactgagtttgttttCC
AACCAGAGCCAAGTCATTCCGCATCAGTGTAGTGGGAATTAGCTCCAGGA
ATTATGGACTTGGGCTTGAAAATTGTGGGAATTTTGGGAAGCTTAGTTTC
AAATTACTGTGGAATTACCTCAGAATATGTGATTCCTCAGTAATTTACTA
ATTTTTGACACAGGAGTTGGTCACTGGAGAGGTAAAAATACTGTCCACTA
TTGAAAGATTAATCTTGAGATGTGACACGTAATGACCACAGGAAGTCACA
GTAATGCTCTGAAAAAAACGGTCTGTCATTTTCACCCAGCTCATGTGTTG
CAACTTGCAGCCTCAACTTCTGATTCTTGTTCTGTCTCCCCCCACACAGC
ACTGCACAAATGCAACCAACCATGGTTTTTCCATTTGCAGCTCATCCCCC
ATCCTGATACATCTATCCCAGACCATTTATCAACCCCCAAACAGCCAAAT
ACATTCGTGCCACCTCCAACGCCATGAGAGCGCTCTTTGTTCCGCCCAAA
TCCACCATCTAGAAGATGAGATTGGTGTGTTTTTGTCCCTGAGTTGTCGC
TGCTTCATTTTTGCGGCTTGTGGGTCACATAACTTAACCCCAACATCCCT
TACAAACCCCAAAACAACTGAATTCATTTGCGCTGCATCCCATGCCATGA
GAGCCCTCTTTGTTCCATCCAAATCAGCCTTCTGGAAGCCGACATAccgt
ataaccctcattataagagctaccgcattataagaacatttcgccgattc
tcaggacatttgtgttttaagctgttaaaacactaactattgctctaatt
atttctccattagattcctcaagtccacagcaatacacacatatatgttg
ctccccgtaactccgtctggatgcaaagttacggggaatcatgtgaaaac
acacatggcacatcaatcacatcactggtgggcttacttattctacggtt
gggagtttggactgttccaagaatggtcggtgggcacattattgccctat
gtctattgtatcgtagtaggaggtaaaaaataaaataaaataaaataaca
gatacttttcacacctcccgtgttaaaaacactaacacgcctcgcattat
aggaacatttaaggtatcatttggacatttgcccgttcttataatgaggg
ttatatggTAGGTGTTTTTTGTGCCTGAGTTGTTGCTGCTTCATTTTTGC
GACTTTTGGGTCACATGTCTCAACCCCAACATCCCTTACAGACCCCAAAA
CAGCCAAATTCATTCGTGCCACCTCCCACGCTGTGAGAGCACTCTTTCTT
CTATCCAAATTGGCCTTCTGGAAGCTGAGTTTGTGTGTGTGAGTTCTTGG
TGATTCAGTATTGTGGCTTGTGGGTCACATATCTCAACCCCAACATCCCT
TACAGACCCCAAAACAGGCAAATTCATTCTGGTCGTCATCTTTGTCATGA
GAGCCCTCTTTGTTCCATCCAAATTAGCCATTTGGAAGCTGAGAAAGGTG
ATTTTTGCCAGGCAGTTGTCCCTGCTTCATTTTGGAGGCTTTTGGTTCCC
ATATCTTGATCTCTAACCCCCTGTTCAGCCAAAATTCCATTCCATTACCA
AGCTTGTCATTGCCCAGGGTCCTGGGATTTGTCTTCATTGTCCACAATGT
TGGAAAGTGTCACTGATCTTCCCGAGAGTGATGATTTTCTATTGTCCTCT
GCGCCTCCCATGATGGAGGATTCATCTGTCTCTGCATCAACAAGTGCAAA
AGACACAACCTTTCAAGTTGTAtgggactccaatctaataaagaagttcc
aagatgaagtatgcaatatgaggtggagatgcaaacactgtggaaatgat
tggagtggccacaagcacaccaaggctcttggacatgtcacgggttatgt
gaaagacacgaagccttgcggtgctgtgatccctgctgaatacaagaagg
cttacatgaaGATGTACCAAGCAAACTTAGAACAAAAGGAAATGAGACAG
TCAAATGCCGAAAAAGAACTTGATTTTGAAATTGCAGCCACTGAGTCTGG
CATTGCGGAAGCATACAATGCGAGGAAGGATGAAAGGAAGCAACCTCCGG
AAGAGCTGGTATCACCCGTCATCAATCTTACTGAGTCTCCAATGACTAAT
TCATCATTGACATACATTTCATCATTGCCAACAAAACACATCAATACTTC
AAATTGGGCTACTTTTCCAGACAATCCTTGCAGGCATGAATCGAGCAATG
TCAAGTCAATTGCTCACTGGATCCTTGCCAATAACAGACCTCACAACACT
TCAGAAGATCCTATATTCACAAGAATGATTAAACGTAtccagcagtgtgg
ctcatcatacaagcccccaaccccgcataaaaatgacggcattttattgg
gcgcaacctttgagacatactacaaggaggagtacaagaagctaatggag
gacatctccatatatgggctatcaatttacggtgttcaagcaacagtgaa
gggtactccactcattaatgtgatgcctcattgccaaacaatctggcatg
tgttcaagacgtcatcgattgcacagggcaccaacatgctggcaacaaag
gacgtcaagtttatatcacaagaaatgctgaagttcatgattaaaattga
tccaaataagcagcacttcatgcagatactttttcatggtgcaagtaatg
tgtagaaagctagacagtgcatggcacggcactactctagggtggaggtt
aatcattgggctgagcatgttgtagcattggttatggaaaagtttgtcaa
tcttacaccattgaaggagtattcaaaatttgccaagatggtatgtcaat
ctttatgcatttctaatttatttaggacctttccaaatttcatcttttaa
tacacagcattggaacgtatttgggtctacccaacaagaccaagggctgt
attccaaaaacatacaaaggcccataataatggcaaggagattaatttGA
TGGgtaaattctaatttggtccccctttcgtcccccgtcccccatttgtt
ctccataatactacctcctttttcactaataacattcaatatcactactt
ttaaaatttttactagtcactcacaaaatcaagactaaaaacacacaatg
agaccccaaacaaaaaagacatccgcacaattatgccttagcccttccct
tcctctttccaccagttttaccctttgctttcttcaccccaactttttcc
cagaactcatctggaattttagggaacacaggctcaagatactcaggagg
ctgttctctacctttatctacatcctccaacctttgaacaatcctatcag
cttcatcacgaagaattatgacaacggcatctagcttagggtgatcagtg
ccaaaaagactgttgaaatgacggttgtaacgttcaagagcattgttagt
cttattgaccaacttggcctttgaactgtcatctgtaatatcagaaaagt
tcAGAGACTAAGGAAAATGactagcggatctcattgagaagttctgaaag
gagagagatgactttgtttgtaggaaggggtacttttcaagagggcatat
ttgggtgagtgctgagagagaggactgtgttttccatgggtggcacaaga
ggtattctttggggtttactgatgtgtttggtgaagtggggtgcttgact
actttgcccgccctgggctgtggacaagcagagtgcaattggaaggaatt
caaggacaaccaaagtgggaagaggtccaatctatccccagagaaagcca
agaaactatctgttattagcgcatcctacagtcacaagaaatgtgaagca
tgttgtgttcaagctcaaaaggctggagtgacttggaccaatgatgactt
caagtactgtaaacttgacagctactgttctgaaagtattattgagaagt
tgaaggagaatgaagggagggttttccatgcatacatggaggattcaaag
aagatgcagttcaattctaagggggatgagatgtatgctgcaagggtctc
tgctaagtagggtggtataaaatatattgatcatgacaaagaggatgagg
aagatgagagtgtgggaagataagagaattcagggacttggattgtgcag
ttttgaccaagatcagaaggggcgtcgtgccaatgctacaaggactgtga
ctatgggcatgggttttagtcatttctattctatcttgggtgtttccaaa
gggtttgagaaagagacagactacaaggaaaaagatgaatcattgtatga
catgtgggagagggaattattcaatgattattgatttttatgagaagtat
ccagatAAGAATGTTAGAATTGTCATGGAACCTATAGATGTTGACAAGGA
CAAGAGCAGCAACTACGACAAGGATTAATCTTTAATGCAGGTTGAACACC
AAAAATGCAACAGGCATATTAGGAAAAGATGTGATTTTTGATCACAGCTG
ACATGATCTCTGCCTTTGTAGATCACCAAAAGTGTTAAGGCATTTAGGGC
AACTGATCAATTATTAGATGGATACTTACATCATGCAAGGTAAATGAGTG
ATCCATGACAGAGACAGCACTCACATTGGGGCAGATGGTCCAGTAAAATT
ATGTAGAATTGAGAAAGAAATGACATTCAATGTTGCTACTCCAAATAACA
TTTTCATCTGTGGTAAATGGGAATGGGAAGAAACTTGAAAAGTCCGTCAT
CATGTTGGATGGCAAGGATCACAAAGAAGCATTCATAGGAGAACAAAAAC
ACAATGGAATTCTTGATGAAGAGAATGGCACCATCAAAGATATCTCACAT
CTATAGCTAATTGGTATAACAGATACCACAGAAATACCTTGAGGTGGATT
TCATCGAACATCTTGACAACATATTGATGACATCATTTGTTGTGTCAAGA
CAGACAATAAATATGAAGAAAACAGCTTCACATAAGATACTAGATCAAGC
AGTGAGGTGGATTTATTAAGTCCTGGGATACCCTGGAGACGAGTGCTTGT
GTGAGACACTTCAGCAATAGTGCTATCACCAAGTTGAGATACATTATCAA
CAGGTTCAAGTGTGATCACTTCAAAAATAACACATTTTCAGCCAAAGAAT
tgaactaagccgtttctgtaatttctactatgtagtaaacgggtagatac
attgttgtgagctgattttttatgagttaagttgtttgttactgacaagt
agcgatggagcaaatatgcttcattgcacaaaatgatactgtgtaggatc
ctacacagttctgatttgtgtttgtgtcattagttgatgacataaagctt
tttgtcccaaatggtatttctgggtagtgaacctattcttgctatttgca
atattcttgccattattgggaggtgtccctcatcttctgagaagttaagg
gtatctttaaattcaccctagaatgctactgtagggtaaataattggcct
aattggcctaattggcctatgtcactttcccccacaattggagaatcagc
gtggctcggggaaaagtaaaacctttgtgagaaaaaaatcggattacaag
ccagacttgcagaaaaaacctttttgaggttaaaaaagcacaagctgctt
gtggtgtgctgtacattcataTgatcactgcaaacgaaaaacactggtaa
ctccccgtacactcgcaaaatgtcagagtgtacggggaggttaccggatt
ttcaagagtgtacgggtgggttaccggtttttttatacattacttaagcc
gcatttttgtttatcacgctaagctttgaagcaaaagatatctttggagt
ggttgtttgtttcaagactcacattttgcgaatcacgagttgtaaactgc
aagatcacctgttgggtctagttttggtttcaattctaggcttgatctat
gatttcatttggtgagttcattttgggcctattcatattttcaaaatatg
gtactaccgcagaagtgactgcgccaaaaaataagaacacaacataagaa
taataagtggggctgaaaattggagtagtgtgtctacgtgtttgttactt
attcctttgtatcacatcacctaattcttgtgtggcatatttgtatgata
atacagtttagtacatctacgtatggtaccatactacaacaatggtgctt
gacccagacacaactgtagcagtgcgccctctcactgctttcacatcaca
catgtgtattttttcaattacatcactgatacctcaccggcccatcatgg
gaacggccgaaactcagtccacagactgagttatccctcccgccttgcac
cgccgtgttgccaacaacaattggcagcggcgggtatattttgggggtga
gtaatcaagattttgtcttgttctacaatattatactcaccacacggcaa
ttttttttcaattaaatagttgcaggcctaccggcaaaatcgtcgaaact
cagtccacagactgagttaggcattccgccttggaccgccatgttgccaa
caacaattggcagcggccggtatattttgggggtaagatatttaaaactc
ttcatgttctacaccactatactcaccacacgtccatttttttcaattaa
atagttacaggtctacgggcaaaatcgccgaaactcagtccacagactga
gttaggcattccgccttggaccgccgtgttgccaagaacgattggcagcg
gccggtatattttgggggtgagttttcatgaactcatctttttcacacta
ttgtactcaacacatgttaatttttttcaattaattagttacaggtctac
tggcaaaatcgccgaaactcagtccacagactgagttaggcattccgcct
tggaccgccatgttgccaacaacaattggcagcggcatgtaaatttgggg
gtaagatatttaaaactcttcatgttctacaccactatactcaccacacg
tccattttttttcaattaaatagttacaggtctacgggcaaaattgccga
aactcagtccacagactgagttaggcattccgccttggaccgccgtgttg
ccaagaacaattggcagcggccggtatattttgggggtgagttttcatga
actcatctttttcacactattgtactcaacacatgttaatttttttcaat
taattagttacaggtctactggcaaaatcgccgaaactcagtccacagac
tgagttaggcattccgccttggaccgccgtgttgccaagaacaattggca
gcggccggtatattttgggggtgagttttcatgaactcatctttttcacc
ctattatactcaacacgtgttaatttgtttcaattaaatagttacaggtc
tactggtgaaatcgccgaaactcagtccacagactgagttaggcattccg
ccttggaccgctgtgttgccaagaacaattggcagcggcgggtatatttt
gggggtgagttttcatgaactcatcttttttcaccctattatactcaaca
catgttaatttttttcaattaaatagttacaggcccagttctgaaatccc
caaaactcagtccacagactgagtttgggatttcgctttgcaccgccgtg
ttgccaacgatatttggcagcggcgagtatattaatagaggtgagttgca
tggaatacaattatttttacacttgtcttgactacatctaattttcaatt
attttatttcaggccaggcacgggaacagccgaaactcagtccacagact
gagtttggcattttgccttgcaccgccgtgttgccaacaacgttcggcag
aggcatgtaaatttttatggtgagttattgaagtcaaactatattacaat
tgttttcatttcagcttagtttcaattaaataattaattttcttctacct
tggtgataatattgtccacagtatcgtttttcatcttggagcagcttggg
gctgaaattttggcacctgtgtccttttggtgggcgatgtgttgggcggg
cccctaaaatatgttaatgtagtatgtttaattatattagtggagataaa
ttacacatactctattattgtagtccaacagtaggtagccctcccggtaa
ccctcctgtaacgttccggtagccctcccgtatgctccggtaaccctccg
gtactctccagtagccttcccgtaaccttccggttaccctcccgtacact
tccggtatgccaccggtaaacatttttttagctactaagtaatgcagtta
tagccactaattagattgatatcgattctaagacttactgagaagtctgt
tttcctgtaaaaagtaccaattcctatcgtacgtagaaataaatccgaaa
gctcctcttggtctcaaatttccggtaacctcccggtagactccggtaac
cctcccgtacactagtttaccggagggttacagaagtgtaccgggaggtt
accggaagataccattccaggggctccggtaacctcccacctcccgtaca
ctcgagtgtacggggaggttaccggtgtttttcatttgcagtgatttttt
aatgtagcatatgaagtgtaagttcttgaggagagggagatttgtaatgg
cttatatcaagctggtgtctttgtactctcctaagtcaaattaattattt
tgttcttcggcatgaaaccctgattgtcttattgtataacttttgttata
gtccaagtagcattgctatacagactgaataatggtgcagagtaaaaata
cttttgtatactaaagccttgctttcgtggaccatgtgacaataaatttg
atgaggatcaattacggtcgggtttgtgttgcctggtgtctcgcattgat
ttgttttgtgtgtgcaagagcggaatgccaaacaaaacttccattttgat
tgctacaccacatttaggcggtaggcacttcataataggtataagtgaat
gacatctgggtgtttgtgtaggaaaacattgtgccactgggagctgctga
caagaccatgattggtacagcaggccaagcatctccatgatttggttgat
attgatctttagttagttatacacttgttgggttgtgatttttgaatctg
gttgacttacactgggaagtcaaatgaaatgcatatggtccgaaagtgta
gtgttaaaactgcacgttaattgtcacaatgtgtgtacaatgcagatatt
gaaccaggtctaaaggtgtgaaggtgctgatagtacagatattcttgcaa
tccttggtgttagtatattgtctctctgtttgctctgtcacccctatgta
tccatgggaatagttgcccaaagggtcagctatgggcaagttagcaatgt
caagtcatgcaacttatgtttgactataatcattggaaggtccaaccaga
agagtacgtattcattgttatgacatccttttgtattttgtagcaaggat
ccttggagggaggtctctacatttataactcatttgttggtggtaatgac
attgcaacatagctaaatgtgcatgtacgcatctatttttgtattttgaa
agacagttgttgactctattatatctatagtactcatggaGTGAATTTCG
ATGTAAACTTATATTGGGGGCTTTTGGTGGGCGTACATAGTATTTTGGAC
AAAGTGCACGCTCACAATAATTCTGACGCCCACTAAGATATTTTGTTCTG
TTTTATGTTGAGCGTGCCATGTTATTATGCTGGCATTTTCATTTTTTCAC
AACCACCAACCACAAACATCATCCCTCACAACCAAGAGTTGATGGTCGAG
CCGAGGTGAACATTGATGAGGTAGgacagtgttgtaggcagagaagggac
tccaatcggagtgctttccccctttgcTTGTCCACCCCATTGGTGtaccc
atgtcagcatcatcaaaactgcaaacatggaccatctggcctccatttag
tcgaccatttggtcatcaaaatttggttcgttgccttgtggatgctacaa
gccttgacatttcagcgagcagcatcaatgctccatcttttgttgcgtcg
tcaatgctacgtgctcagatgtttaaatgagcaacgatctgcccggttga
tcgttgctttacctctttttggtacgacgtgattaagtattttttcgctg
cgtgaagggCAGTTTCACTCCTCGTAAGTAGCCTCTGCTTGCTTTCGCTT
TCTAGTACTGTGCACCTTGAATACTCCTGCATTCAATATCCTGTTATATA
CTGTGCTCCACTATGCTTTGGCCTGTCTATTGCTGCCATCAAGGTATTTT
TTCATGAAGTCAACTTGGACCGCCTCAATCATCTTCTGCACAAGTGGTGC
CATCCACTCACTTTTCTTTTCAACCCAAACCCCCTTTTCTCTAGCTTCTA
ACCTACAATCCGCATCATGGCCTTCATATTTAGGCGCATTCTGTTCCCTG
AATTCCTGTTGCAATGGGCGACAATCTTGCTATTCAAATCAACAAAAGGT
GGTAAGTTTTCTGTTTTGTTTCCGATGAACCAATTTTGTATGAGTTGTGC
CCAAGTCATAGGAGGAAACTCCCAATCTTCTGGCAGTGGAGTCAACATGC
CATGGTGGCATCCCATAGTGAGATTTCTCTTCTTGACTGAATTGATTGCA
CGTTCTTTTTTCGAGAACGTCGTAGTTGTTTTTCTTCCTAGGTCAATAAT
TGCTCGTTCTTTTCGTGAATCCTTTCTGACTCATTTTCCTCTTCGCAATC
ATCTTCTTCATCAATGACTAAAACAGTTGAAAAATCAGTTGCCGCTTGCT
GATCTGCCGTCCTCGTGACTTGATTCACATTTCACAACATGGTTCTCACC
ATCTCCCCAACTGCATCAATACGGGATGTCACTGTGTGAGTATTGAACTC
AGACGAAGCAAAGCCCCTTTTCTCCATTTCATCCTTTATCTCATTCAACA
CCCCTTCCTTCATGCTGTCAATTTTTAATTTCAATTCCCTCAATTTGGAG
AGTTGAATAACATGGGGAGGGATACCGGTGAATGATGGAGTGTATGAAGT
TTTGGTCCAAGGGTATGCTGTGGTCGCGAAACTCTTGAAATTTTCTGGTA
TTTCTTTGAATGGGAGGTAATTGCACAAGATACAGTTTGCATAGAGGTTC
GTCCTGAGATAATTGTAGTGATATCAAATAGATGCAAAACAGTTCCATGC
TAATTGAGAGCCATTGTTTGATTGTTCTCTATTTTTCCAGCCTCTCCTCT
TCTGATTGTAAAGATGAGAAATCAAAATATGCACGGCTGATTGCAAATTT
ATACAAGTCGGTCTTGAGGCCACTTGCACACCATCCGACATATTGATCTC
CTGCATTTTCATGGAAAAGATATTTATCTTTAACACCACCTAGTGACCAC
CCTGCTCTTAAACACAATGAAACAATAGGAGGAGAAACAGTGCATCCTCC
GGCAACCCATGTTGCAACTCCTTTACGTGCTGAATGACTTCCAAACTCAC
TCGGGTCATATCCATTCAACTCTCCATCCATCTCGTTTAGAAGccttgaa
aaactagtagagtatcggttatattgatttgaaccctcaaataatggtgc
gtcacctctgagagtatctgggtagcaaaataaataccatgcaaaagcca
gtacagggcaaatcaacggtttctctgggtttgcataaacatgccaagga
CCAAATTCATCTCTGGTTTGGTTTCCTTTTGTTTTGCAAATTCAAAAACC
AATGCATCCTCTCTGAATGAGATGTGATTGACCTTTGCTCCAACACAGTT
TTCTGCTTGCTTCATCAGGCACCAAGCTAAAACAAAAAATAGATGACAAA
ACACATCCTCTTTCTCTGGACTAAAGAAAGATCGTGTTCCAATCTTTTCA
TAAACATCCATTGGCATGGGGCGCTTTCCTTCTGTCAGTTTTAGCCCAAG
GTGCTGCTTTGCTGCCTGTGTCGAACGCTTCATCCCTCCCATAAATTTGT
TCATGTTTGCAACATAATCAGCAGACCTCTTTAACCCTGCCAACTTGTAG
AGATACGAAATCAAGCTTCTGATTGCAAAAAATGTGGAAAACGATTGATA
GATGTCAAGAGAGACTTTCCCGGTGGCTTCATCcatcatatcatcagtaa
tttcctcctcacttccaatcacctccagataattctcagctacctttcaa
tccactttgacacggtttgttttggtcctcataaatgatcaaacaatttt
gtacgtaatagctccgttgccatcaagtttgattggtgagtgatgatgta
agccattgtgaactggctgaacatttttaagtgcgtcaagcatatacaca
cgaacattgctgcaatttccttccttctctcctgaggaagctgcaactga
tttgtccatgttgtcaaggcgttggagctccttttggtggtctccagcaa
tgcactcaggatgattgtccgagagaaagaaggcaaacaataccaacttc
tcctgatatgtacatgccgaactctcagaaacaaatcccttctcaatatt
ctctgctgtaacctgtgcatcagctgcGGTAGGAGTGGTGGTGGAAGAGA
TACCAgcagcagctgctgctgctgctgctgcaaatgcgacagctgcacct
gttgTTTCCATTGCATTGTTGAGAAGATGAGTGCCTGTTGCATAAGACCC
ACACCCAAAAGTGGTAGCCAATGTCAATGCTTTTGATGCAATGTTGAGCT
TCATGTTTGATGATTGATGATGCGGAGAGATGCAGAGTGATGAGCAAGTA
TGACGATGAATGACGATCTGATGAGATAGATGATGTGAAGAGATTAGTTG
TGACGATCATAGTGATGATCGATGAGCAATTATGATGATGAATGGCGATC
TGACATAATGGATGATGATGGGAAGAGATGAgatgtgaagagagaaacag
cactgcaaacgaaaaacaacggtaactccccgtacactcgcaaaatgtca
gagtgtacggggaggttaccggattttcaagagtgtacgggtgggttacc
ggtttttttatacattacttaagccacatttttgtttatcacgctaagct
ttgaagcaaaaaatatctttggagtggttgtttgtttcatgactcacatt
ttgcgaatcaagagttgtaaactgcaagatcacctgttgggtctagtttt
ggtttcaattctaggcttgatctatgatttcatttggtgagtgcgttttg
ggccaattcatattttcaaaatatggtactaccagaagtgaatgcgccaa
aaaataagaacacaacataagaatggtaagtggggctgaaaattggagta
gtgtgtctacgtgtttgttttatattcctatgtatcacatcacctaattc
ttgtgtggcatatttgtatgataatacagtttagtacatctacgtatggt
accatactacaacaatgatgcttgacccagacacaactgtagcagtgcgc
cctctcactgctttcacatcacacatttgtatttttttcaattacatcac
tgatacctcaccggcccatcatgggaacggcagaaactcagttcacagac
tgagttatccctcctgccttgcacctccgtgttgccaacaacaattggca
gcggcgggtatattttgggggtgagtaatcaagattttgtcttgttctac
aatattatactcaccacacggcaaatttttttccaactaaatagttgcag
gcctacgggcaaaatcgccgaaactcagtccacagactgaattaggcatt
ctgccttggaccgccatgttgccaacaacaattggcagcggcctgaatat
tttgggggtgagttttcatgaactcatcttttttcacactattgttctca
acacatgttaattttttttcaattaaatagttacaggtctactggcaaaa
tcgccaaacctcatttcacagactgagttaggcattccgccttggaccgc
cgtgttgccaagaacaattggcagcggccggtatattttgggggtaagat
atttaaaactcttcatgttctacaccagtatactcaccacacgtccattt
ctttttcaattaaatagttaagggtctacgggcaaaatcgccgaaactca
gtccacagactaagttaggcattctgccttggaccacagtgttgccaaga
acaattggcagcggccggaatattttgggggtgagttttcatgaactcat
ctttattcacactattgtactcaacacgtgttgattttttccaattaatt
atttacaggtctactggcaaatcgtcgaaactcagtccacagactgagtt
aggcattccgccttggaccgccatgttgccaagaacgattggcagcggcc
ggtatattttgggggtgagttttcatgaactcatcttttttcaccctatt
atactcaacacatgttgattttttccaattaattagttacaggtctactg
gcaaagtcaccaaaactcagtccacagactgagttaggcattccgccttg
gaccgctgtgttgccaagaacaattggcagcggtgggtatattttggggg
tgagttttcatgaactcatcttttttcaccctattgtactcaacacatgt
taaattttttcaatcaaattgttacaggcccagttcagaaatccccaaaa
ctcagtccacagactgagtttggtattttgctttacaccgcggtgttgcc
aacgatatttggcagcggcgagtatattaatagaggtgagttgcatggaa
tacaattattatttttacacttgtcttgactacatccaattttcaattat
tttatttcaggccaggcacgggaacagccaaaactcagtccacagactga
gtttggcattttgccttgcactgccttgttgccaacaacgttcggcagag
gcatgtaaatttttatggtgagttattgaagtcaaactatattacaattg
ttttcatttcagcttagtttcaattaaataattaattttcttctaccttg
gtgataatattgtccacagtatcgtttttcatcttggagcagcttggggc
tgaaattttggcacctgtgtccttttggtgggcgatgtgttgggcgggcc
cctaaaatatgttaatgtagtatgtttaattatattagtggagataaatt
acacatactctattattgtagtccaacagtaggtagccctcccggtaacc
ctcctgtaacgttccggtagccctcccgtatgctccggtaaccctctggt
actctccgtagccttcccgtaaccttccggttaccctcccgtacacttct
ggttaccctcccatactccggtatgccaccggtaaacatttttttagcta
ctaagtaatgctgttatagccacaaattagattgatatcgattctaagac
ttactgcgaagtctgttttcctgtagaaaaagtaccaattcctatcgcac
gtagaaataaatccgaaagctcctcttggtctcaaatttccgtaacctcc
cggtagattccgcaaccctcccatacactagtttaccggagggttacaga
agtgtacccggaggttaccggaagataccattctggggctccggtaacct
ccccgtacactcgagtgggtggggagCGTACACTCGAGTGGACGGGGAGC
gtacactcgagtggacggggagattaccagtgtttcttgtttgcagtTAG
AGGGCTGAGCAGAAGATTTGGGGGCGATGAGTAAGCAATGTTTCCTTTAG
AAGGAATTTATATCCGatacatgctttgtcccatcgtaataaagtacctg
atgtaaaagtcacatcgagaataataatattttaacatattcacaattac
gtctgattttagagggaatgtgatagtgatgacgaagatccctgtctagt
atattttcaatttcgatgtattttttacatcgggatacggtttgttgtga
cggggaattggtgtttatgtacgtaagttacatcagaattttggtgatct
tatggttcatggaaccatattgtgacttcacagcaaacatcttggagaat
tgaactttccttgatgttgacaatgtaatagttattttctcttgggattt
gtctatagttaaaccatagtaacattgcatgccaacaagatgctacatgt
atcagtagagatgttcatgtttgacttatctcttgtgtgaaatggtattc
cagcttaactagggatactcacaattctatgtgctgtgattttataagca
aagattgtggatcctttttgttcttgcgctcatatgattatgaggcctgt
tttatggtttgttgtgcaacaagtaggtgcactatctatggatatcccgt
tgtcttgagcaaaaagacccatgcgtttcagtgactctatgagtccctac
ttatggataccatgtgtgttctccatggaaaattctgaaggtaaaacatc
agaagttctcacaagagaatcaagtactagtcattgagtctcagtgagac
cattatcaagtaaaacacagttcttttgaatccaataatgttaatcatgg
tcaaggattcaatcttttttattctgtgttcatgcactctatgttcagca
agctgtactagaatgcaagcatacccagcctgtgttggcgttgctctaga
cttgttgtggtaacaattgtctaacattggtgtgtatctttttgtgtact
gtgtcccatcagccatggaagtggggtttagtgacattgtacatccttct
ctacaattccaattgtgagtgagatgagacaatcatgatgtcttgcctaa
ggttctcccttgtactggaccacccagtagcatctgagatccctctatgg
gcaaatgtgcttgtaagcatggtgcttttgccatgagaaaactttgggtc
tgatattgagcccttattttcttgtgcagagatgttgtctattggtttca
aacctttactcgctgcttggaaagtccatcctaaacttgtttgaggtggt
ctttcaagatagcctttggagagtattatattactccaaatgagttctat
agcaaacattattgtcatcattgactccattgaatgtgctcatgaggcac
atggaaaacccgtgattgctattgctagccctgagtatgggtaacgttct
tcagttttttctaagcatgaacgggttctagatgcgtcagtatccagtct
aatgatttgttgacttgtcatgatgtcttatggtgtttgcagagttgggt
ggttgcagagttgaacatagcaacatctacagtactgtaatgattctttg
aatttggacacagtcatttggttttgtttgggtattctgtccttgtacag
ccagttctgacgacggctgtcaatgaaaccctccagtcgacaagggaaag
tgtcctcattgttgctttttatggattcttggactggttgtgctctgtct
ttataggctgtaaacctacctcttctgaaaagtagagggaaacaggcact
ttcttccaacaaaccaaaacttcatcaaacagtttctcttgtcatgagaa
atctcagtaacctgtatgaaattgagattttagtgttagtgagtgtcagt
tttttcatactatttggaaggtcttctgttttactcaacccccagaggag
tacttcacaggagtggttagctctgtgatcatgagtattttgctcaagaa
gagtacttcacttaagtggttagctatgggcttgatatgttgtgtccagg
ttttgtttcaactatggttcacggattttagcagacttttgacatcaatt
atcactgacaaggtaaaattgatcttaacatattttatgttgctatttgt
ttgaaaatctagaacaattataactcagtccttgcattggtcaaagattg
aggtcatatgctggcttagtcactctgggcaatatgtacgcagaaagcat
gttatgacaggattttttgcttgtgcgataaaaaacatggtgcaacttta
ctcttccttttgtgtaggaagaaccgatcctgcgtgtgccaagagtttga
cacctgcctagccgggtaaggaaagcatattgatgttcctaattttgcaa
catggggaatgcattggaaccatgtcctacaccatatcaggggttcggaa
cccaacatggtttgatttccagttgctttgttgatacttttgcttgtgag
tagtgtagcatggcacgtgtgtatgtttctcttcgtgggagaagatttca
tcttcttgagaaaacagttcatgataccagaagatttcttagcattttaa
tttatttttaaatgtagcaaggtatttgaaacaatcaggttatttaaact
tgacagttgaattctggttaagattttttcctaaggagctctttaatttc
aaattaaataaatctgaatttttattttcgggctttgaattctattttcc
tctgaccagaagatgtgcggtggctatttgcaagccaacaagcttttctt
ATCTAACAcggtggtcacatgcaagctctttaggccttagaggcattcaa
ttctttgtagggcattttaggccctagaacatgttttcttgtactgccta
tttggctataagtacatagtactctgtggtgtcactgcatctgcatgtga
tcacgggtacggaaatattttaagtcttatcgtgttttgctatctaaaaa
tagactacacacatattgctctttcggaaaaaaataaacaaaggcattta
tgtgtattgcctcctcatttaatgaggggctgctaagagctattgtgcaa
gttagcttttatgccacaagtgcgtatgatacatcacaaatggttttttt
cactgcaagtgcactgagtgctaaatTACTatctccgtcagccgataagt
cagccaggatcaccgtgaaaactaaaaaaaccatcaaaccctgacttttc
tctgtcaaattcaagtcacggagtctaaaattccttaaattttacttaat
tccaatgaggataatctagactagattaagcaaattttgtactttactca
tgttcaaaaccttgtggacttatcagctgatggaggTGgtactctgctaa
caaaagtggattatacctgattcgaatgggatctagtcctcagtgacata
cagggctattgatcttggttatgtgtttagaaaacaggtgtctgcctgta
agtgaaactcgcttcaactgacggagtacatatcttggggctcagctgtg
gctgatgctactcttggagtcaagcagcacaattgcgccagtgtaacata
ccaagggtattgtacatctttgagcaacaaggcacaacgaacagacaaac
ccaccatggtcatcacaccgacatgggacggatgatggatagtggaacaa
cagccagataatcccatctggtagcgcagaggctatcaattgatagcgac
ctaagacgtttcgatgtaatttctactatgtagttaacgggtagatacat
tgttgtgaactgcttttttatgaattaagttgttagttagtaacaagtag
caatggagcaaatatgcttcattgcacaaaatgatactgtataggatcct
acacagttctgatttgtgtttgtgtcattagttgatgacataattctttt
tgtcccaaatggtatttctgggtagtgaacctattcttgcgatttgcaat
attcttgccattattgggaggtgtccctcatcctgagaaattaaggttat
ctttaagttCGCGAAAACAAGATACAGAACACAATTGAGATAATATTGTC
TGGTATTGATTTACGTCACACCCTTATTCTCTGTTATGATTCCATAATAA
AAGGTAGGGACTTTGTTTGATGTGTCTTTCAAACCCTTCTACACAGTTTT
GACATCATTGATGTGCAATCTAGAAGCTAAAATGCAAAATCAACTATGAG
CAAGCACATTTACCAGACAGTGAACAACATGTTGTGTATGTTCTTGTACT
GCAAGCCACCACATAATCATGTAAGCGTGAGACCTTGCTGATCCACTTTT
TACAACTGCTGTGACTGTATGTATACATTAGGTGACTAAACCTTAGTCAC
AGACAGCACACCAGGGACCATCAAAGTCAGCAAAACAATTCTTGAATATC
CCACAAATAATGGATGCCAGGCTATTTGATGGTGTAACTGACAGTACGTT
GATGAAGCCCTTCACCATTCATATGGGAGGTGCATCAGGACAAACCTATA
CTTGGGGTGTAGCAAATTCTGAAGAAAGGATTTGAGCCAATTAACTTGGA
AGTAAGAATTATTGGTCGTTTAACTAACAAGCAGATTGATGTTAATGGCA
TTGATAACCTTGCCTCCAATTAGATTATAAGACATCTTGAGCTGAACTAA
AAGACACAGCCTTGAACGTTAGAAGAGCATTTTATCCAAATACATCAAGT
ATAAAAATCTTTACAAGTGTTTAATTTTCTAGTATACTAAACATATGTTT
ATGTACCAAACACTCCTAAGGAACAACCGAAAAGGTTTACTGATAACCAT
TTCCAAAAAATATCAGCATGTGTCACATTTCTTTGAGAGATCCATACTTT
TAGTTTGAATTTTAGTGACTGATCCTACTCAACTTTTTGTTGTCATTAGT
TATTGATAGTAAAGTAAACTCCGTTGTAATATGGCAGACTGCATTCCTGA
TATTTTTTGCAATATTATAATGCTTGCACACAATTTTCCTTGAAACTTAT
GTTTTAGGATTGTGACATACCAATTTCCACAGATTCCACAAAAATCTTGA
GATCAACCATGTTAGAATCTTGTGGTGACAACAAATGATTTCTGCATGAA
GATGACAGAAGTTTCCTAGTCGAAAAATTCCACCTGATTGTGATGCTGAG
TAAGATTGGTGCATGCTGTTATTGTGTAGTTGACAGTATTGTAGGATGCT
ATTCTTGGGGTGTTCTTATCTTCTCGAGAGTGCTACACGCAAGCCAAGTT
GGCTTTGAAGCTAACAAGGATACTCGTGCATGATCAAATTGTTGTGGACA
GTTAGCATGAGTAAAGATGAACCCACAGGCCTCCCACATGCCACTTTTTC
GTCTTCGCAATAATAGGACAGGCTTTAGAGGACGACGACGATGAAAAAGA
ACAAGAGGACAAGTAGATTTGCTATGCATGCGTTTGACATTGTCAGGTAG
GTTTGATTCTCGACCTTTGAAAGACAATCTCATATGCTGAACGAAGTCCA
GTGACGTTGCCTCGCGAGTGCGTCTTCTAACATCATAAGTAGAAGTTAGT
AATTAAGTTTAATCATTTTCTTTTTAAGTTTTATTCTTCCTAGTATTCAA
TAGCGCATCCGGTCTACAGGAAGCAGTCAGGTATTGCAGACTCTGCAACC
ATCATGGGGAGGAATCCAATTTCCCATCCCAGATTCAAATTAATGTTCCT
TACATACCTGAACATATGTCGGGGACAGCATGATTTGCCTGCGCTTCATC
TGACCCGCGTTGAATGAAGTCTGATACAACTGAAGAATGCTCGTGAATGA
TGGCTACAAGGCAATCTCTTGCTTGGCCCTCGACATCATGGTTCACTTCG
TGTGTAACCGTAACTCCATCCTCGACTTCGGAGAAGGTCAAGTGGTTTAA
ATTATGGTACTCAAAGGCTTTTTCGAATAAATCGTCCCATAGGCGAATTC
CCTTTTCCGCTTCCATCAGACTTGTCATCTGTTTCACACTAAACAATTGA
ACAATAGAAAGAAATTGATGAGTCTCTCGTTGAAATGCAGATAAACAAAG
TTCATGAGGACCATCAAGACTTACTGGGTAATGATCCAATTAGCAACTTG
GTCGTCATCAGAATGAGTGTATGTTGTAACACCATCAGGAGTTTCAGTGA
TCTCTCTCATGATGCTTCCTCTGTTATCGAAGAGTTTATGAATAATATCC
ATCATGTCGCTACGACCACCAGCACGTCCGCCATTCTTCATACCTCCATT
GCGACCCTTGCCTTGTTTGTTACCATTACGCCTGAGACTGCGGAGGTAAG
ACGGCTCATCAAACATGTCTGTATTATTGCCTCCCATGTGATTCCCAACT
TTCTGAGCAGACGCCACAATTGTTTGTAGTGAGAAGATGTAGAAAAACTT
CATCATTTTTTGTGTAGTGTTTTGGCGGAGACTTGGAATTTGGTTTGTTA
TCGATTTAGTAATCGGCACTTCAAAAATATTATGAGCATCGGCTGTCGCG
AGGTTTGAAAAGATTGGTGTTCTCTGATTCTATTCGGACGGACAAAACGA
TTCATGTCGATCTCAAAAGACTAAAATGTGAATCAAATAGTGGTAGGTAT
GGCCCGGTGCTACAGCCACATGATCACAATCTGACGACGACCGAGATTGG
AAGAGATTGCTGGTTTCTAGTTCTGTTCGGGCGGACAAAAAGCCTTATGT
GGAGATCCCAAATGTGCTCCAAATGTGGCTGGTCTCGCCGTGGTATCGTA
CGGTATTGTACTACAACACTTACTCTCGGACAATTAAAAAAAACGTCGAT
ATGATAGAAAAGTCATGAGAGCGAAACATCATGTAGGACAGAATATGATG
TGTGGGACATGGAAAAAATACCTAGTCGTAGTGATGAGTAGGGCTGCACG
AGCTTACATGGTACCGTACAATATCAGAATATATGTAAATATATGTAAAT
ATATGGTATGACATAGCTTTATGACATGTACCTTATTTACTTCATGGGAC
GACCAAGTGGGACCGATTGGACGGATCATGAGCCATCTATGGATATCATT
TTCTAAGAGGATGGACTGCTTTGTGTGTAAGGAGTATGGTACTGTACTAC
CCCACAAGCCCAGTGGGGTATGTAATGCCTGATGGAGTTATCATTCACTT
GCCATGGGTGAGAACCGTATCATTCATCAGTACAATACCTGCATCATGAC
TCTTGAAATATCAATATATCAATCGAATTGAAGCTGTTGACTTGTAGTGT
TCAATGGAACTTCACTACTTTGCGGAAAGGAACAATATTGTGTTTTTTTA
AGTGAACTTGAAATCGAATACTAGTAAGCAGTAGAGTTAATGGATTTATA
TGCAAGTCATGGGTTTCTTATTTGGAGAATCCATGATCAGAGGAACACCC
TCAAGAAATACTCTAAAGTGAAAGCACTGTACTGATTGATCAATGCATTC
CATTCGTTACCAGGCAACGTCCTCGGAGTCATTGAGCGTAATCCTATCAT
CGATCCTCAATATGGTAAGGGCTGCCTCCATTGCAAAACACATACTCTAG
ATTTTAGAAATTGTCGGCTTTACTAACCTAACGTCAGACGGATGTCATCA
GACTCTTCAACAAGTCGACGGGGTAACCCGCCTGTGTTCCGCATCACCAC
ATCCTGCTGcaccaagacgacagtatgcattttgaagatcttccgctcct
ctgccagataaatgtcatagcagacgggattgcaaaatctcctcttatca
actcaatcaactgttgatgcatcatctcctctgactggcccctggaGGGT
GCGCGGGTTTACTCTCATGGTGTCAAGATAACCTCGTGTCTCAAAGAAGT
GCTGCTCTCTTCCTGATGATTGCCTTCTGGGCCATTAAAGATGCCAGGCA
GAGCTTCCTCAGCAGCGCTGGGTCTGGGTTAGTAAGGAAGTCTCCCACTT
TGCTAGTACAAACAGGATGTTGTCCGAAATTGACCCCAGCATATAAAATT
GGTGCACATGCTGTCACAAACTGAGTGAGTTGGTTTCCCGCTTTACAATA
TGTCCTGACCCTGCAGGACAGTGAGGTTCAAAGAGTTGGTCTTGGTCCTA
GTCTCCTGGCTTGAGGACATTGGTATGGACAAAATCCTCATTCTAGGCTT
CCTGGACTtgacctaagccgtaacgatgtaattttgtagtatgtagtaaa
atgtagatacgttgtgatgaattaatgctgttgattaaattgtgagctta
ttgctatgaataaataaggatggaagggcaaagctatccctttcatccta
accacaaaacaatgggatttagtgtaggtttctacacaatcctagtatgt
ttctacccttctctttgagggtgttctgataggggagtgacctgagccaa
ttcgttgtaaaaaagtatcacgcaaaaattataggtagtttcgacaggtg
tcgaagatttgattttatgagctatatttgtgattattgtgaggatggaa
aggcagtggaaccgcactccagtccaaacaatgcaaacaatcattgtgta
gacttctatacaatatggtatgttcatacccttctgaaagatgttcagat
cttccacaagggtgttctcttgtttggggttctgaacttctatgttgggg
agtcaaggtcctgagaatgctccatttaggtattgtacccaggggtacaa
aaggctgattcctgctctatttaggttttgtacccaggggtacaaaaggc
tgattcttggcctatgtcactcgccccacgaatggagtatcaggtaaaag
gaaccaaaaacctaagtgtttttaggtgaaaaaaatgggttctcataaga
gtaacaataatgaactaaagagtttgttaaacatgtgtaacgagtaagtg
ttgttgaagagggagagtccgtttttgttgttttgatactgacatttaat
acggttttaagtttggttgttaaaaaaaggtgtaactcttcgtatattca
gtctttctgatttggttccgcgttgaatcctgatggtgccattcgtatga
actgatgtgatagtccaaggatcactttcatatctactttcacctttacg
gagtataccatcttttctaagaagtacttgatcaccaactttgtagtccc
aatcacgacctgagctattttctcattctgtgttttggtctgtttggtgt
tgcctatattctccaattttattccagtcggccaggaaggggatgtcgaa
caacatgtcccgtccaaagatggctgcacctggggaggcttttagtactg
tgtggtatgttgagcgaatggctcaagcgacgttcgtcacaaacttgtct
atatcgcttgtctctactgaaggggtcgtgtctatttcagctgtgcggag
catcaatgatatcacctgatgcactcgttctagaattgcattcgcttgtg
gattcttgatactggtaggcttactcgtgatcccatatgagtcacatagg
gctttgaagtgaagtttgaattagcttccattgtcataaattatgtattg
acaacgcggatacctactaaaccaggtcttgttcactaagttgctgatca
ttgctgatgacttatcaaagtatgctaacttaggttcctcatgggtcttt
ttacccttccgcccttttgtatccaggggaccaatcgcctcagtgattac
cggtagttcaactatttcaaaccagctagaagctgggtcaatcatagtca
gacacatgaaatcaattactgtcccatctttacctttgattgtatacggg
ccaataaggtccacacatagtacatcccaagggtttgtgatggcgaactt
agtagggagtttcccgtactaatgcttatgcctcttgttgacttggcatg
catgacagttttgacatatttacggacggtatttgcatacctttccagta
catcgcagcacgaagggtttcttgagtctagtgtgtccagggtgctgtag
atagtggtgataccaactaactgcacggtgttgaagatcttttggaatga
ccatttttccgtccttgcataggagatgtgtactttcgaccaattgtgtt
gagtactggtctttcaacgtcttcaagctggcatcaagcttttgtgcttc
tgcaatctcttgtactgttaacgggtagattacatcttcttcgctgcgtt
ttgcaaataccagattcatttcctcttggtacgcagaggtgtctatcgca
ctctcttcttgcatggtgtaatgacaccagcattttgtgaacgtcatcca
gttctcgtgctcactcggtattggtccgatgtctaagcaagaaatggcat
cagcaacagtgctatgtgtgcctttaatgtaaaccttggcactggtctga
tgtctaagcaggagatggtgtcggcaacagtgttatgtatgcctttaatg
taaacaatttcggggccaaattccttgaggagcaatctccatcggtagac
acggtcagaggttaatccgagggcgtcttggattagatttttatggtctg
tgtagacttttaatctttgtccccacaacatgcctttgaactccttgagt
gtttccactatggccagtagttctagttcggtcacgctgtacttctgttg
cgtcgttgacagcttcctgctgaagaatgcaaggggcctattaccctggg
tgataactgatccaagttgtttagacgaggcatcagtatatatctcaaat
tccattgaataatcgggataggctaagactacatccttggcaattgaagt
cttaacatcattgaatgctttttgatgcaccgtgtcccagtaccatggag
gtttcttcgtcttattggctctggtgagcttggtgtgaccgcactctcct
accagtgaggtgagtggggcaagcacttcgctgcgtcttgcccaaagatc
tctatagtactggaccatgcccaggaacttacggaggtatttgacatttt
tcggcgatgagatcgcgagaattgcctgtactttttctgttgtggtttaa
tccctgttcgtgtgagggtataacctagatattctgtttcaaaggtgcag
aatgacgattttcgggtgttgattcgcaagcccgcctcgcgtagcctggt
aagcaccattttcaatttgtcaaggtggtcttccaggtttgcctttgtga
tgcataacaaatcatcaaggtaagctcgtcacgaactctaaggctcccat
cagtgtggacatttttgcttgaaagatgtctggtgaacctcacgatgccc
attggcaagcggaggtaggaatacttgccccatgggaaaatgagggtaca
tattttggatgaatcaggatccagtctaatggtataataactcatgttta
aatctaggttgtagcataggtaaatccttctagctcttgcaggactgtac
tgattttggataatggaaacggctttcgaactagttgtttatttacttct
ctaaaatcagtgagaaagcgtgcagttccgtcttgttttccagtgataaa
tgatggtgacgcccattccgattcgggctgaaacactaccactcccagtt
cgtataatctatttagttctttgatagttgtttctttgcgagattttggt
actgggtatgccttgccatgatatggctttgcgccctccttaagtttgaa
ggacacaggctctgtgttccaatcacctagtgttccgtcaaaaagttcct
caaattctgtgagtaactccagcaacaagttttggtcttggagacttagg
tgagtacaattggtgctaacaattgattggaggtctgcctttttataatt
tgcatctaggattttgacttctcactgtgtcgcttcctgcgtactttgct
gttcatttgccatgctgttgttaacagcccaggctttatccaagtttgat
gaggtcagactattgatgtctctcattggcaaaatgatatgatcaatggt
aatttcttttgttcgaaaatctagaacaattccaagctctttcatggttt
gacatccaagaatgaaaaagaacgctggcttagccatctttttcttatca
tactctactacgtcaggagtcactgtgtactctttactgttcgaatactc
aaagaactttaagttgactttgctccttcccttggttaggaagctcccat
tcgacgtgcaccaagactttggcacctgcagtcaagtttggaaagcgttt
ctccgttccctttgcatggaacaggagatcaccatcagatccactgtcta
gtaggatcctgatgactgtgtttctggtacgacgccctgtagagtgttca
atactcttacgggctggattttcagttgctttatagcgtgcttgtgctac
tacagtagtgacctgcccttctttacctgtcaaaggggggttcacactat
tgaaaaggtcacccgacagttcggggtccgacaattcagttattgtttca
ctctgtgtaaggttggctggaagatttcctaggtcttctgccaggttcga
acatgtattgtttgaaccagaaaatgttatgttggcatgtggggaagttt
taatcggactaagataagtgttcatcatttcattacaatcaattttacta
cacaataatttagtactccccaacccatcatctcaagatctgaatcatca
ctgttgctcatgtcgtgatgcttacgcttcttttttcctatagcgcgctt
ccttttcttgttggacttcgtaagtttgtcgattttagcggatagctgcg
catagctacttcctcctcgagcaggtctctctagtccacgagagtttcca
tttggttttctccccttgaagcttgacttggggtcccattgagtcatact
tccagcaatccgagtgttgtgggtggtatgtgcacccccatgtttcttgc
agagagaacagtacttctctgtgagacgtttctaaggaatccggtcacta
aaagagaccatcttcttcctagatgagtcgttagccttggctacagtctt
gggtccttctccaaccttctcggtggggtaggccttctcgatgcattcaa
ggacttggagaagttccctgacactctgtggtaccaaagctccactgagc
tcatattggtcctgccagttcctaggaaccatcctgaggatgtggcttgc
caagtcagcatcatcaaatggcccgcatactttcgtagactttgcagcct
ttgaagagtaaaacaggcatggcaagagttccacatacccgttaaagcgc
tggattctctgcacaaagtccctggtgggtaccctgtttggtttcttcag
cccattgctgatatagaaacgttcctgctccgctgcatcagtcctgaaga
cggtctgcaggtgcaactggacacattcctgaaaggaggtccaagatgcc
gggcgttttgtgggatgcttggtcccatacacatctgtccagggttcgca
gttgatttgctccccaacgatggtggtccaaggacgacgggcagtctccg
acaattgagtggagtactgcaggaagattgcttggccagcggccactagg
gcctcactggtgtggattttatcagcagttgctttgttccacgactgaag
gacgggggaattttcatctgtccctttttaattggctttgaccgcagtgg
ccacagtcagttttgcctcagcctttatatctgccttacaggcttccccg
tagtccgtgtctaagcctctctgggaaattatttccatcgaggtctggac
atggttgaggaactgttcaggacttccctcgtcgaagatggtgacagaca
aggtcattttgttggagaccttgattttgttgattagcttcgggatgtcc
atggcagtgggaatgtaggaaatgggtggcttagacctccctgaactccg
ttcacactcctgcggcttgagtccttctgggcttgacttgctggtcgaca
tcctcttaattgcctcgccaaggggcgtattataaaacaaggacttgaag
aaggtcttgggtgccctgttgaggttagctcaaaaagatttttttattat
ttttatttttaaatttttcttcgtcggcttttatttcttgaaagtcttgc
ttccaactattttgcgagaattctcgatcacaaaattaatccgactcata
ggaatccccgatcgcagaagtcaatcgctccaagtttatcgctgatgctc
gctgattgcgggagaatttttggagagctcgtagatcgcaaaaccatagg
aattcgttgatcgcgtagccgattttggatgaatcgtcgctcgtgcaaaa
aaatgtatcgctggtgcgaaaagttaaaatttgccgctcgcgataaaaaa
tttgttagtgtaccttgtgtctgaaggtttggatgtcgatggcttcggtg
cgcgaaggtcacaccacggttatctatagatagtgacctgagccgattcg
tcgtaaaaagtatcacataaaaattataggtagtttcgaaggtgtcgaag
atttgattttatgagctatatttgtgattattgtgaggatggaaaggcag
tggaaccgcactccagtccaaacgatgcaaacgatcattgtgtagacttc
tacacaatatggtatgttcatacccttctgaaagatgttcagatcttcca
caagggtgttctcttgtttggggttctgaacttccgtgttggggagtcca
tgccgtcgcaaggtggactctcctacttggggtcctgagaatgctccatt
taggtattgtacccaggggtacaaaaaaggctgattcatgctctatttac
gttttgtacccaggggtacaaaaaaggctgattcttggcctatgtcaCGg
ggcaatgctattgccaaagatccaaagatatggattttgtctctttttca
ggacctctcttccttgggacgtcagaattgatccctatctgggtatctca
atttagtacccaagagtactaaataagtaggtacttggcctctgtcaGGA
CTACCTCCTAGGCAGAGGTAATTTGTGCATGTGTTCTTCTTGGACACATT
CCCAGCACTGCTCCCATATGTCTGGGACCACGATCACCTTGGTTGGCACA
ACCTCCTTGAAGGCCTGGTCTCCCACCAAATGTTTCATCTCCAGGCTGAA
TTTCTCTCTTGGGCAAGCTCTCACCTCCATATCCGCATATTGTCAGTCAC
CTTCATCCGGCATCTTCTCAGCATCATTCATTGACAGTAGGCATATCAAA
ATGCCAAAATCCACCTCTGCCTGAAAGAAGGCCAGGCCTCCTCCAAACAT
ATTTGGGTGCAGTAGGATGTGTGAGACATGATGATCATCGACACCACTCA
TCTTGTCCCCTGTCATTGTCACCTTCTTCAGAATTACTTTTGACTCCTAG
GTGCTTTTTCCACCACAACTTGTTTCAATGGCTAGATGAAATGGACTAAA
CAGGCAGTCCTCTCCGAGCACACTTCATCAGACCATCAGAGTGTCCACCA
CACTACCCCCAGCCTGCACCTTCAGAAAGTTTCCAATCCGACCAAACAAG
AAAAATACCAGTGACAGCCGTGCCAATGTCATGCCATTTTGTTGACCCTA
TACCGGGCAAACTACCCCTTTTCTAAAGAGGTGAGACTACCCTCTCTGTT
TGTGGCTGATGCCACTGCgctgaccctttggcatagagagacatgtgtct
atgcttgtttagtcctatgtgaagcctaattttctagtgttcatgTTTAT
TGTGTTGAGAGGAATGTGGGCTAGAAACAGCAGTCTGCTAGTTAGTTTGA
TTGTGTTGGTTTTGGTTTGATGTTGCTTGGTTGAATGGATTGTCTCTGTT
ACACCCCGGAACACTGCCTGACAAAAAACATTGAAAGATTTATCTTTTAA
ACACTTCGAAAAAATGGAACCAACTATTCTACAAGTTGCAGCCCTTGTAT
ATCTAAGAGTTTCTAGAATCGCACAATCCTTTGTTGCTTCCATGCAAAGC
CAGATTTGTTTCTTGTTCCTTGTTGATTTGTTGGTTTCCATTGCTATCTT
GACATGGGGCCGGTGAAGTTTGGCTTCTAAAAGCCTTAGTTGAACACCAA
AAATGCAACAGGCATATTAGGAAAAGATGTGACTTTTAATCACAGCTGAC
ATGAAATTTGCACTCGCGGATCAACAAAAGTGTTATGGTATTCACAGCAA
CTCATCAATTATTAGATTGATACTTACATTATGCAAGGTAAATCAAGGAT
CAGAGATATTGACAGGACTCACATTAGGACAGATGGTCCAGTAAAATTAT
GTAGAATTGGGAACGAAATGCTATTCAATGTAAATAACATTTTCATCTGT
GGTAAATAgaaagaaacttgaaaagtccgtcatcatgttggatggcaagg
atcacaaagaagcattcataggagaacaaaaatattctggaattcttaat
caagagaatggcaccatcagagatatcccaaatctatagctatgtggtat
aacagataccacagaaataccttgagttttggttttgtttgaacacacac
acagcagcataagacgggcaacaagttcaacatgcaaaatatccagaaca
gtgcttttacaggcagtttgacaacatattgatgactttatttgttgtgt
caggatagacaataaatatgaagggaacagcttcgcacaagatatgctag
atcaaacagcgaggtgatttcatcaagtcctgggataccatggagaTGAG
TGATTGTGTGAGACACTTCAGCAATAGTGCTATCACCAAAAGTCTATCAC
CAAAAAATGAgatacattatcaacaggttcaagtgtggtcacttcgaaaa
taacaaatttccagcccaaaaatacagaatactccctatgtgagaaatga
aaatagcactctggagagaagcaggtgttggttggtcccttggtgctatt
gtcaatggcataaaagtgaaattcaatgcaatgacatgcataggcactgt
ctctaatctcataatctttcattggcacgaaaacaagatacagaacacaa
ttgagataaTATTGTCTGGTATTGATTTACATCACACCCTTATTCTCTGT
TATGATTCCATAATAAAAGGTAGGGACTTTGTTTGATGTGTCTTTCAAAC
CCTTCTACACAGTTTTGACATCATTGATGTGCAATCTAGAAGCTAAAATG
CAAAATCAACTATGAGCAAGCACATTTACCAGACAGTGAACAACATGTTG
TGTATGTTCTTGTACTGCAAGCCACCGCATAATCATGTAAGCGTGAGACC
TTGCTGATCCACTTTTTACAACTGCTGTGACTGTATGTATACATTAGGTG
ACTAAACCTTAGTCACAGACAGCACACCAGGGACCATCAAAGTCAGCAAA
ACAATTCTTGAATGTCCCACAAATAATGGATGCCAGGCTATTTGATGGTG
TAACTGACAGTGCGTTGATGAAGACCTTCACCATTCATATGGGAGGTGCA
TCAGGACAAACCTATACTTGGGGTGTAGCAAATTCTGAAGAAAGGATTTG
AGCCAATTAACTTGGAAGGAAGAATTATTGGTCATTTAACTAACAAGCAG
ATTGATGTTAATGGCATTGATAACCTTGCCTCCAATTAGATTATAAGACA
TCTTGAGCTGAACTAAAAGACACAGCCTTGAACGTTAGAAGAGCATTTTA
TCCAAATACATCAAGTGTAAAAATCTTTACAAGTGTTTAATTTTCTAGTA
TACTAAACATATGTTTATGTACCAAACACTCCTAAGGAACAACCGAAAAG
GTTTACTGATAACCATTTCCAAAAATATCAGCATGTGTCACATTTCTTTG
AGAGATCCATACTTTTAGTTTGAATTTTAGTGACTGATCCTACTGAACTT
TTTGTTGTCATTAGTTATTGATAGTAAAGTAAACTCCGTTGTAATGTGGC
AGACTGCATTCCTGATATTTTTTGCAATATTATAATGCTTGCACACAATT
TTCCTTGAAACTTATGTTTTAGGATTGTGACATACCAATTTCCACAGATT
CCACAAAAATCTTGAGATCAACCATGTTAGAATCTTGTGGTGACAACAAA
TGATTTCTGCATGAAGATGACAGAAGTTTCCTAGTCGAAAAATTCCACCT
GATTGTGATGCTGAGTAAGATTGGTGCATGCTGTTATTGTGTAGTTGACA
GTATTGTAGGATGCTATTCTTGGGGTGTTCTTATCTTCTCGAGAGTGCTA
CACGCAAGCCAAGTTGGCTTTGAAGCTAACAAGGATACTCGTGCATGATC
AAATTGTTGTGGACAGTTAGCATGAGTAAAGATGAACCCACAGGCCTCCC
ACATGCCACTTTTTCGTCTTCGCAATAATAGGACAGGCTTTAGAGGACGA
CGACGATGAAAAAGAACAAGAGGACAAGTAGATTTGCTATGCATGCGTTT
GACATTGTCAGGTAGGTTTGATTCTCGACCTTTGAAAGACAATCTCATAT
GCTGAACGAAGTCCAGTGACGTTGCCTCGCGAGTGCGTCTTCTAACATCA
TAAGTAGAAGTTAGTAATTAAGTTTAATCATTTTCTTTTTAAGTTTTATT
CTTCCTAGTATTCAATAGCGCATCCGGTCTACAGGAAGCAGTCAGGTATT
GCAGACTCTGCAACCATCATGGGGAGGAATCCAATTTCCCATCCCAGATT
CAAATTAATGTTCCTTACATACCTGAACATATGTCGGGGACAGCATGATT
TGCCTGCGCTTCATCTGACCCGCGTTGAATGAAGTCTGATACAACTGAAG
AATGCTCGTGAATGATGGCCACAAGGCAATCTCTTGCTTGGCCCTCGACA
TCATGGTTCACTTCGTGTGTAACCGTAACTCCATCCTCGACTTCGGAGAA
GGTCAAGTGGTTCAAATTATGGTACTCAAAGGCTTTTTCGAATAAATCGT
CCCATAGGCGAATTCCCTTTTCCGCTTCCATCAGACTTGTCATCTGTTTC
ACACTAAACAATTGAACAATAGAAAGAAATTGATGAGTCTCTCGTTGAAA
TGCAGATAAACAAAGTTCATGAGGACCATCAAGACTTACTGGGTAATGAT
CCAATTAGCAACTTGGTCGTCATCAGAATGAGTGTATGTTGTAACACCAT
CAGGAGTTTCAGTGATCTCTCTCATGATGCTTCCTCTGTTATCGAAGAGT
TTATGAATAATATCCATCATGTCGCTACGACCACCAGCACGTCCGCCATT
CTTCATACCTCTATTGCGACCCTTGCCTTGTTTGTTTCCATTACGCCTGA
GACTGCGGAGGTAAGACGGCTCATCAAACATGTCTGTATTATTGCCTCCC
ATGTGATTCCCAACTTTCTGAGCAGACGCCACAATTGTTTGTAGTGAGAA
GATGTAGAAAAACTTCATCATTTTTTGTGTAGTGTTTTGGCGGAGACTTG
GAATTTGGTTTGTTATCGATTTAGTAATCGGCACTTCAAAAATATTATGA
GCATCGGCTGTCGCGAGGTTTGAAAAGATTGGTGTTCTCTGATTCTATTC
GGACGGACAAAACGATTCATGTCGATCTCAAAAGACTAAAATGTGAATCA
AATAGTGGTAGGTATGGCCCGGTGCTATGGTACAGCCCACATGATCACAA
TCTGACGACGACCGAGATTGGAAGAGATTGCTGGTTTCTAGTTCTGTTCG
GGCGGACAAAAAGCCTTATGTTGAGATCCCAAATGTGCTCCAAATGTGGC
TGGTCTCGCCGTGGTATCGTACGGTAATACAACACAACACTTACTCTCGG
ACAATTAAAAAAAACGTCGATATGATAGACATGTAGGACAGAATATGATG
TGTGGGACACGGAAAAAATACCTAGTCGTAGTGATGAGTAGGGCTGCACG
AGCTTACATGGTACCGTACAATATCAGAATATATGTAAATATAATATGGT
ACGACATAGCTTTACGACATGTACCTTATTTACTTCATGGGACGACCAAG
TGGGACCGCTTGGACGGATCATGAGCCATCTATGGATATCATTTTCTACT
CGGACGGACTGCTTTGTGTGTAAGGAGTATGATATGGTAcaagtcagaat
tgattttggactcttgactggactatgaaccattaaggtggtcatgtact
attcctacgtgaagttgtatatgttttgacaaaaaaatcttgaatgcgaa
gtgtcagatagtctgtccgtgacttacgttgcgtcacaagaaataaaata
tcgcgcacgaatgcgcatgatgtgccatcatcctagcataatcccacaat
tttcacgatgttcgctatctgacatggacatcagtgtagaaaacatatta
atttctacgtgttggactttgaaccactacttcaatttagactacttact
gtagctatttttatgtggtgatcatgacgagctgaggacgtgtagagctg
gacttaagctctcaagatagtcccaaagggttttgtgctcttgaacgggt
ctcgggagttggatattgaggccacacgagtggccaaagatatctgacaa
ataagagtccaaaatcaattctgacttgTACTACCCCACAAGCCCAGTGG
GGTATGTAATGCCTGATGGAGTTATCATTCACTTGCCATGGGTGAGAACC
GTATCATTCATCAGTACAATACCTGCATCATGACTCTTGAAATATCAATA
TATCAATCGAATTGAAGCTGTTGAtaggggggtgcacaccagattttttt
aattctaaaaatggtctgtccatcacccccacactcttccattgtgtgcc
aggtatcttttaaaaagtggcgatcagctcacacttgcattgcaattaag
caaatgtgtcagccacaattggaacattgtggcaacgatttgcaatgcaa
aaggtcgattgcagaccaactcattgcaatcgcgcatagtttatactatt
acctttgcgcagttgcgaggatttggtctaagatgcgccgtcacggagcg
attgtgccaaaagtgtggtgacacgtgctgaactgcattttactgagaac
tcgatcgttcgaacgatcggccagccttgtcaatcaaacgctcgctcaca
ctaggaagtctccatccaagagattcatcgatgttttGTTGTTTACGACC
GCAATTCGTCCTTCAATTTGGCACCGAAATCATCTAAAGTCGCATTAGAG
CAACCTcgggagctctttcgggagctcaaccccattgttaggggctcatc
ctctcctaaaaccccaccgcTGCTTGATAAATCTTTTTTCATTTGTGTGC
ATTTGTGCCAAAATTATATTGCTGACATTCACGCTCTCTCTTGATATCAC
ATTTACTGACAAATCAACACTCACCCACCCCATTACATCAACCAAACACA
ACAATCAACTGGTGTGACAGCAACAGTAATGAGGTGTGTTTGTATTGTGG
CAGGGATAGGACAAAAGGATATGGCATTAATGGAAGTACGAAGAGAATGG
CAAAAATGGTGGCAATGTCACCCTTAGTGGGAACAACGACTGCTGATGTG
GTTGCCGTAGCATCAGCAGTGATGCCAGTATCAACAAAAACATGGCAGCG
ACAATGAGGAGGAACTTTTACTCATGAAAACATGCAACAATCAATCAAGC
AGCAACATCAAGCCGAGTGTACAACATTTCATCAAACGCCAACTTGAGAA
CATACAACAATCAATCAAGTTGAAACTCAAAACAAGAGCACTCAACAATC
AACACACAAAaccttgtttaataaattcaacacatgcaacaaccaatgga
gtgatggcttggtaaggaaatcaaacagcagctaaaagaagagtatgcgg
tagttgaccagaaaataatcaaagcggcgtatacaataatcaaccaaaaa
ttgttagtaataattgatttagaggaaaccacaagatctctattgcaata
ttgtttcataagcagatgaaaactaatgaaagacttagagtctaattaga
gatataaataacaatcattcaagtataaagtggtttaaacttaaattcat
caattattaaacctgctggactatcaataatatactcatcttttgaggaa
aataatttatgccattatgaaacaagtttgcttgtatatttcatgcagtt
tacagcacttaatgaacctaaaacctctgctgacaacattattcatcttg
tggggtcaatagtaaatcccaatcccaacttgaatatagtcttcttgaat
gtttcatgcaggaaacatcactttctcaaactaatctgttgttaacagag
caatttgcattcaaattcctgcattactttcaatatgttcaagtgtatgc
tgatggacccttgtgagtgatgtgagtaacaaaacatttgatttgtggtc
aaacccaataatccgcagtgatggtttggtcagggtagtctccaagtgcc
catggcaggtttcattggcatggatgcctcagtgacttcatttgggtata
atatgtatgtaccttattggcgtatcaggagggaagcatgtaaaatctgt
gtacttagaaacagaaacagcctatctcaacaagcgactgatcaaagcat
taaatggtgtgctgcacagaccccatgggccatgtgaatgacaaaacatc
tactacattgtcattactaatgattagtatccctggtttggttggtgtag
gcttcaagtgcctatagaagccacagcatcatgatctctctgtggccaca
catttcaaatgtaagtatgtatagaataggtgggagaaatgatgtaaaaa
acttagtacttacatacatacaatgtaaatacctcagtcactaacaacaa
aaaatatgtgctagaagtgctacaagtggccgattgttttcaaaaaaaaa
ttagggagactcttactacacctatatcttcatgccgctaacttttggtg
gtaatcatgcaactagaaaaaaagtttgtttttggtgtgcacccccctaC
TGTTGACTTGTAGAGTTCAATGGAACTTCACTACTTTGCGGAAAGGAACA
ATATTGTGTTTTTTTAAGTGAACTTGAAATCGAATACTAGTAAGCAGTAG
AGTTAATGGATTTATATGCAAGTCATGGGTTTCTTATTTGGAGAATCCAT
GATCAGAGGAACACCCTCATGAGTAGGGCGACACGAGCTTGCATGGTAGg
agtcagaatggactttggaccacgtgctggactttgaaccacgaacgagg
aaatttactattcctgcgtacaaatgtacacgtcaacccttaaaattgca
tggacacgaattgtcagatagtctgaccgtacttcgtgacatagtacagt
gaaataactctatctagagtgtggacacatcaaaaatgtcatttattttt
tTGGGCACGCGAAGTTTGCAGCCTATTTACACACACAAGTTGCACCATTT
TTATTATGTTATATGtggcacaacacataacatgtgcaaacacatgataa
aaacactttctctcataataatattcacatcacataaaatcagcactgaa
agcccctatcttaagaaaatacaggaaaaggctgtgcaggttgttcttaa
tgatctagtagacgagaaagaagaaggctggaaaagcaggactgcacgag
actcttacacagcgaaactccattgtttagaattaatgggaattaaaatt
aaaagagatgccctatataagagggttgaaaggcagttgaagaagaggaa
acgagcattcgcagaaccaatagaggaagcaccaccaatcaatgaaaaag
aaacccacaaaaatgataatgatgtgtcatccgtgtcatgtccatccttc
gaaagtgacaaaaatgaaaCTGCCAATGAAATCACGGATCCGtctaaagg
aggaagacctaagggtagcacgcttcagaagaagatagaagacacgaaga
attacaaagattgtatgaatgcaatcacaatgtcatacagcaatgaactc
attcaatgtagagctcaaagcaagactgtaacacgaggctttctgaagga
ggtcattgagcagaagaagggggagtttagcatcaatagtaagatttctg
agagcacagtaaggagtagaattaagcgacagagtctaactactactcac
cgtggcacctcttcactgttgcaaaacgctgaaatggccttggtcgccat
ctgtattcagatgggaaagattcgccagcctattacatgtgaggaggtaa
tggcaataatgaatgatttgattagtgaaacggaaatggcagagagtttg
acacagtttcaaaaagcacgtaccgtaacctcatcatcatatggaagcgt
cggaaaaaattggtggcagggcttcaaaaagcggcatgccagtctgatag
tttcgaagaagggagagaagtttgcatccagttgtgcggactggacaaag
ctgtcaaacataaagcaaatgtatgagtacatatacaacaaaatggtaga
agcaaacatcgcctcgcctcgtgaaaaccctgtgtacctggaccgtgaag
gaaatgaagtgggagagagtgagatgttcggattgatacaagaaatgaaa
atagatcaccctgattatattctctttgcagatgagagtgggcgtcaaac
aaatcagaaacaagatggaaatgttggaaatagaaagtacattgtgcagc
aaggaactgtacctcaagttgtgtgcagcattgccgaccaccgttttact
attcttccctttacttctggctccggtgaagccgtctgctgtgtgatcat
tttccaacacaaagaggaagaagtccccatgacatggaaaacaggaatcg
acataaccgtggagaatcctattcgcaacgaaaagggagaaattgatttg
gagttaaatattggtgagagcaaatattatcctgaaggtccgaagtgcac
ttacagggggaaacaagttgactgtcttaccttcgcatccgagagtggtg
gaatcaccggtgctattctggtcaaaatactggagtatttcgatggaatc
caactcttcaaacaaactccgggtggcccaacaccaatgcttattgttga
cggccaccaaagtagattggatccaaagtttgtctcttatataaacgacg
actctcatgaatggagagtctgcctcggtgtgccgtatgcaactgttttg
tggcaagttggagatgcatcagaacagaatggtaagttcaaaatagagta
gacaagagtgaaggagtggatgatggtatggaagagcattaattgcttac
cgtgtgtgattgggccgatcgatatcatccctctcatcaacagagtgttc
aagaagtcctacggaagcatcaattcaaacctcagagctatgtcagatcg
gggatggaaccccccaaatagaaagctgttagaacacaaagagttaactg
atgattcATCACCTGTCATCACAGAAGcacttaccaattcaactgccaac
attgctgtccagtcaacttccgacagaagctttaaccttaacattcatga
aggaatggcggcaactattcttgataggatgattgccaagcgagcaagat
catcacaggcaaaaatagcagcagatgagaggaagaggagaggagaATTg
attcttcaaaacttgaaagaagcaaagaaacttacctctggtgtaatggc
cagcaatgggattcactcccttcgagatccgagatttttggaagcatata
atgaaaagagacgggaagggaatgaaaagttagaaaagaatgcacatgca
aagaaggtcaatatagcaaaggaaatcgatggagtcaagaagctatgaga
gaaatatgggcacgagagcactcatatgtttgcgaattttagcaaggacg
agtgctcaacttatctgcaatataagaagcagtctaacaaagacccgggg
atgccaaaggacctgcaggaacaacgggctaggtgtgtggagcggatggc
tcgcgtatccccaacagcttccccagctgcgagtgatgatgagggCGATG
ATATAATCGCTGATGGAGCAACAGAAGAAGAAGAGGGTGAGAATGAACAA
GTTGATGTAATGGATTGTGTTAAAGGAATGCTGGAATTAGCGACACAGGC
AGGGGGGGAGGGGACAATACAATTCTGATATGTGGCATTTAACATCTAAA
TAACAGCAATAAAATAATTTGCAAACAACAATTAATCCTAATGTTATCAG
TTCAGACACGTCTTCAATTGGCAAGCAAACACAGCATTAAGAATACGAGC
TGCGTGCAGGACATTCTGAGTGTTGTCAAACACACATTCAAGCACACAAC
AAAATGCACATACAATGCTCGTGTCCAAGAGATCAGGACAACAATCAGAA
AGCAGGGGGCAGCAGTTACGAACAAAGCGGGCTTGGCAATCAGGAGGGAG
TCATGTTACGAGGTTTCGAAAAAGACGGCTGCGTGCAGGACACCACGTTC
AACACACAAGCACAGACAATAAAAATACCAATACACTGTTCGCGACCAAG
AGATCACGACAACAATAAGCCAGCTGCAGGCAACAGTTGCAAACGATTAT
ATCAGGACAACAATCAGAAAGCAGGGGGCAGCAGTTACGAACAAAGCGAG
CTTGGCAATCAGGAGGGAGTCATGTTATGAGGTTTCAAAAAAGATGGCTG
CGTACAGGACACCATGTTCAACACACAAGCACAGACAATAAAAATACCAA
TACACTGTTTGCGACCAAGAGATCACGACAACAATCAGCCAGCTGCGGGC
AACAGTTGCAAACGATTATGATGAGTTCGTCCCTCCTGCAGCCTTGAATT
TCAGCTGCCGTGTAATTGTTGTGTTGAGAGAGAGAGAGTGATTGTGTGTG
ATTTTTGtgcgtgagaattgcttgtgtgcgagaatttttagatggcttct
agagcttcccatatctgacataccttgctccgtagaaaccataccaattt
ctacgggatggactttgaaccatttcatcatttttggcttgttatggcag
tgcaattgcagctgccttccgcagaagctgaggacctgaagagctggact
taagcccttcagatagtcccaaagagttgtgcaaccttggctgggtggca
gggattggataatgaggtcacacaagtggtcaaagatatctgacatgacg
tggttcaaagtccATTCTGACTCGTACCGCACAATACAGAATATATGTAT
ATGGTATGACATAGCTTTACGACATGTACCTTATTTACTTCATGGGACGA
CCAAATGGGACCGCTTGGACGGATCATGAGCCATCTATGGATATCATTTT
CTAAGAGGACGGACTGCTTTGTGTGTAAGGAGTATGGTACTGTACTACCC
CACAAGCCCAGTGGGGTATGTAATGCCTGATGGAGTTATCATTCACTTGC
CATGGGTGAACCGTATCATTCATCAGTACAATACCTGCATCATGACTCTT
GAAATATCAATATATCAATCGAATTGAAGCTGTTGGCATGTAGAGTTCAA
TGGAACTTCACTACTTTGCAGAAAGGAACAATATTGTGTTTTTTTAAAGT
GAACTTGAAATCGAATACTAGGTAAGGGCTGCCTCCATTGCAAAACACAT
ACTCTAGATTTTAGAAATTGTCGGCTTTACTACCCTAACGTCAGACGGAT
GTCATCAGACTCTTCAACAAGTCGACAGGGTTTACCCGCCAGTGTTCCGC
ATCACCGCATCCTGCTGcaccaagacgacagtatgcattttgaagatctt
ccgctcctctgccagataaatgtcatagcagacgggattgcaaaatctcc
tcttatcaactcaatcaactgttgatgcatcatctcctctgactggcccc
tggaGGGTGCGCGGGTTTACTCTTATGGTGTCAAGATAACCTCATGTCTC
AAGGAAGGGCTGCTCTCTTCCTGATGATTGCCTTCTGGGCCATTAAAGAT
GCCAGGCAGAGCTTCCTCAGCAGCGCTGGGTCTGGGTTAGTAAGGAAGTC
TCCCACTTTGCTAGTACAAACAGGATGTTGTCCGAAATTGACCCCAGCAT
ATAAAATTGGTGCACATGCTGTCACAAACTGAGTGAGTTGGTTTCCCGCT
TTACAATATGTCCTGACCCTGCAGGACAGTGAGGTTCAAAAAGTTGGTCT
TGGTCCTAGTCTCCTGGCTTGAGGACATTGGTATGGACAAAATCCTCATT
CTAGGCTTCCTGGACTtgacctaagccgtaacgatgtaattttgtagtat
gtagtaaaatgtagatatgctgtgatgaattaatgctgttgatttaattg
tgagcttattgctatgaataaattaggatggaagggcaaagctatccctt
tcatcctaaccacaaacaatgggattttgtgtaggtttctacacaatcct
agtatgtttctacccttctctttgagggtgttctgatagggggcaatgct
attgccaaagatcaaagatatggatgttgtcccttttcaggactcttcct
tgggaggtcagaattgatccctatctggtatctcaatttagtacccaaga
gtactaaataagtaggtaattggcctcacttgcccccacgatcggacaat
tagtgtggcttcgaggaaaagtaaaacatctgtgagggaaaaaatactat
tacgagccaaacttgcagaaaaaaccttctggttgaggtaaaaatgtgca
agctacctgtgacatttgtacatacacattgttgtactatatgaagtgta
agttctttgtagaggagattttttggcttacgacaaagctggtgtattta
tactctcctaagccaagtattatgacttccgctgaaaccctgattgtctc
atcgtataactttttgtgatagtccaattatcaccgttgtacagacggaa
tatttttgcggggtaaatgacctttatactaagcagtactttcacggacc
atgtgacctaactttgatgaggatcaagtagggtcggtctggtgttgcct
ggtatctcctattattctatatgtgtgtgcaaaagtggattgctgaacaa
caattccatcttatgaatgctacactacattgaggtgataggcactgcat
agtaggtatgagtgaaaggcatctgaattcttgtttaggacaagattgtg
ccactagaagctgctgattagaccatggtttgtcagcaggtcaagaatct
acttgatctctagataactattcactttttgggttttttattgttgaaga
ctctggttgacttacacttggaatccaaatgacatacatatggtccgaaa
agtgtagtgtagaaactacaccttaattgtaccatgtgcgcacaatgtgg
atattgaaccaggtctatttacgaaggtgtaatagtacagatattctgtt
acttttcttatgcatccttggtgtgagaatttgtccttctagttgctcta
ttaccctatgtatccatgggaatagttgccctaagggtcaactaccgcaa
gttaacaatgtcaagtcaatttaatggattgaccagaatcattggaaggt
tcaaacatcaatgtctatgtcttttttctatttagagtacggagtcattg
ctttgacatccttttgtactttgtagcaaggatcctccagtgaggtctgt
gcttgtacaactcttgttgttggtggtaatgacattgcaacatattgcat
gtacgtaccattctgttttttgaaagacagtggttgattatcattttatg
gtgtatgaaaccatattgtgacttcacagcaaacatcatggagaagtgga
tttttcttgatgttgacaacataattgttgtcttctatttggatttgtct
tagctaattaagccattctacattactgagcatagctgcttttggcttgc
actgcatgtcaacatggtgctacatgtctctcaatagagatgtgcatagt
ttgactttatttttggtgtgagattatattccctattagcaagggatact
cacaatttttctgtgtggtttgcaagaacaaaggttgcagatctttgtgt
tcttgtgctcatatgattttgaggcttgttttatggtttgttgcactaca
attagttgcactacctatggtaatccccttgtccttaacaaagaacaagg
tgttttgtgaccctatgagtcccttagtatggataccaatcaaatactag
ttattgagtcgtagtgagcccattttctagttttacacagtttgtttgaa
tatccaataatgttttaatatggtcgaggatttctttctcttattctgtg
gttatgcactctaagttcagtaaactgaactagaatgcaagccaccccaa
tctgagttggtgatgcttaacatacatgtgtcttccttttgggtaccttg
tctcatgggccatgttagtggcttttgatgacagtgttctccctcctcta
caaccctagttgtgagagagggagacgagcatgttgtcttatctaaggtt
ctctggtattggaccacccagtaacttgtgagtttcctttataggcgaat
gtttagcgagtttcttgtaagcatggtgcttttgccataaaaagactttg
ggtctgttattaagcccttgttgtccttgtgcagaggtgttatagtttgt
cagtcaaaccggtactcgctgcttggtaagtccatcctaaccttgtttaa
ggcggtcttccaggctagcctttggagactatccaaatgagttctgttca
gaaccatatggccatcattgattccattgaatgtgcttgtgaggcacatg
gaaaacccatgcttgtttctgttagacctgaacaggtaagaccttctttg
gattttctaggtatgaaatgggttctggatgcatcagtatcaatctaatg
atttattgacttgtcatgaagtcttatttaaaggcagagtgaacatatca
acttttacagtaccgtaatgattctttgagtttggacaattttcctaact
ttttgtccttttttacttctttttaagaatcacttttcactttacagtag
tttctcttggttttgggggttctgttcttgtacagccagttcttacgtca
gctgtcaaataacccctccagtcaccaaggtaaattgtcctcactttttc
cttgaattttttactggttgtgctctgttttataggctgtaaacccacct
cttctgaaaagtagaggtatacaggcacttttttccaagacaccaaaact
tggtcaaacagtttctcttgttgggagaaacctcagtaacaatattgaaa
tttgagtttttagtgcaagtgtcatttttttacgctacttggaaagtctg
ttattctacctccaaatgagtattcacaagagtggttagctctgtgatca
tgagtatttctggggatcgacacatagtcaatttatgggtccttctttgc
cccatgcattcagggacttggaggttactccacgccatgctgacgttaga
cctgtatggggcaatatgttgcgcttctatgcctttatgcagagtagaac
agtattctctcctaggcccgtcattcactctcatgggctgagccatgagg
ccaagacaaacaatatgtggtcgttttattcagatcgtgatcgcgagggc
tgtgttgcgtacaatttctgaaataggctgtgttgtgactcgctcccatt
tgtatggggctaatctgcgatcgtgggacaaagtcctgcgcgattgcatt
tcccaatgaggttttatcgtagccaatctcgaaaccttgagtcctgcatc
caacctatgcccgtgcagtgttccttcaatactcccaccgcaccatgcaa
acgaacaagggaactggatccttggagcatgcaacacttcagcgatgaga
acttcctgggggatcgcaagtccttggagtgacgaaaactcgggggtcac
gagcaagccttttaggccatagatgctattcagaatacttcgggatccat
ttaccctagaagatcttttcgtactgccttttatttggctatgtacttta
aacactccgtgttgtcactgcatctgcatgtgatcacagtacgactaatt
ttagtctaatcgtgtttttgtttccatacataacagaacatacacatatt
gctcttttgggagaaaaaaaaagtaaacccaaggcatttaaatttattgc
ctccttgctcactgaggggctattacaagcaatatcgcaattgagctttg
tgccactacttgtgcgtgtaataggtcacgagtggtctttttacgccatg
caatctaatactacgcttctgctaatgaaaggagcatacccaggccagtg
ggatctagtcctcactgacgccaagggcaattgttcatggctacttgtct
caatgacatgtcccgcctgtgagtgaaactcactacaactggctgagtat
aaactcgtagctcagttttggctattgctactcacttggagtcaaacaac
acaagttgcaatgcctaacatacccagggtattgtacagtctcgagcgac
agatgacagacgacagacgacagacagacaaacctaccatggttaacaag
tacctgatggacgatgcatggtggaaagtcggacagacaacttgcttggt
cgtgcaaaggctatcaattgatagtgacctaagccaacgatgtaattttg
tactatgtagtaaaatgtagatacgctgtgatgaattaatgctgttgatt
aaatcgtgagcttattgctatgaataaacaagaatggaagggcaaagcta
tccctttcatcctaaccacaaaacaatgggattttgtgtaggtttctaca
taatcctagtatgtttctacccttctctttgagggtgttctgataggagg
gcaatgctattgccaaagatccaaagatatggattttgtccctttcggga
cctctcttccttgggaggtcagaattgatccctattcagtatctcaattt
agtacccaagagtactaaataagtaggtaattggcctctgtcaGGACTAC
CTCCTAGGCAGAGGTAATTTGTGCATGTGTTCTTCTTGGACACATTCCCA
GCACTGCTCCCATATGTCTGGGACCACGATCACCTTGGTTGGCACAACCT
CCTTGAAGGCCTGGTCTCCCACCAAATGTTTCATCTCCAGGCTGAATTTC
TCTCTTGGGCAAGCTCTCACCTCCATATCCGCATATTGTCAGTCACCTTC
ATCCGGCATCTTCTCAGCATCATTCATTGACAGTAGGCATATCAAAATGC
CAAAATCCACCTCTGCCTGAAAGAAGGCCAGGCCTCCTCCAAACACATTT
GGGTGCAGTAGGATGTGTGAGACATGATGATCATCGACACCACTCATCTT
GTCCCCTGTCATTGTCACCTTCTTCAGAATGACTTTTGACTCCTAGGTGC
TTTGTCCACCACAACTTGTTTCAATGGCTAGATGAAATGGACTCTGCCCT
TGCAGCAAAACAGGCAGTCCTCTCCGAGCACACTTCATCAGACCATCAGA
GTGTCCACCACACTACCCCCAGCCTGCACCTTCAGAAAGTTTCCAATCCG
ACCAAACAAGAAAAATACCAGTGACAGCCGTGCCAATGTCATGCCATTTT
GTTGACCCTATACCGGGCAAACTACCCCTTTTCTAAAGAGGTGAGACTAC
CCTCTCTGTTTGTGGCTGATGCCACTGCgctgaccctttggcatagagag
acatgtgtctatgcttgtttagtcctatgtgaagcctaattttctagtgt
tcatgTTTATTGTGTTGAGAGGAATGTGGGCTAGAAACAGCAGTCTGCTA
GTTAGTTTGATTGTGTTGATTTTGGTTTGATGTTGCTTGGTTGAATGGAT
TGTCTCTGTTACACCCCGGAACACTGCCTGACAAAAAACATTGAAAGATT
TATCTTTTAAACACTTCCCGAAAAAATGGAACCAACTATTCTACAAGTTG
CAGCCCTTGTATATCTAAGAGTTTCTAGAATCGCTTACAATCCTTTGTTG
CTTCCATGCAAAGCCAGATTTGTTTCTTGTTCCTTGTTGATTTGTTGGTT
TCCATTGCTATCTTGACATGGGGCCCGGTGAAGTTTGGCTTCTAAAAAGC
CTTAGTTGAACACCAAAAATGCAACAGGCATATTAGGAAAAGATGTGATT
TTTAATCACAGCTGACATGAAATTTGCACTCGCGGATCAACAAAAGTGTT
ATGGTATTCACAGCGACTCATCAATTATTAGATTGATACTTACATTATGC
AAGGTAAATCAAGGATCAAAGATATTGACAGGACTCACATTAGGACAGAT
GGTCCAGTAAAATTATGTAGAATTGGGAACGAAATGCTATTCAATGTAAA
TAACATTTTCATCTGTGGTAAATAgaaagaaacttgaaaagtccgtcatc
atgttggatggcaaggatcgcaaagaagcattcataggagaacaaaaata
ttctggaattcttaatcaagagaatggcaccatcagagatatcccaaatc
tatagctatatggtataacagataccacagaaataccttgagttttggtt
ttgattgaacacacacacacacggcagcataagatgggcaactagttcta
catgcaaaatatccagaacagtgcttttacaggcagattgacaacatatt
gatgacttcatttgttgtgtcaggatagacaataaatatgaagggaacag
cttcgcacaagatatgctagatcaaacagtgaggtgattttatcaagtcc
tgggataccatggagaTGAGTGATTGTGTGAGACACTTCAGCAAAGGTGC
TATCACCAAATGTCTATCACCAAAAAATGAgatacattatcaacaggttc
aagtgtgatcacttcaaaaataacaagtttcagccaaagaatacagaata
ctccctatgtgagaaatgaaaatagcactctgaagagaagcaggcattgg
ttggtcccttggtgctattgtctatggcataaaagtgaaattcaatgcaa
tgacatgcataggcactgtctctaatctcataatctttcattggcacgaa
aacaagatacagaacacaattgagataaTATTGTCTGGTATTGATTTACA
TCACACCCTTATTCTCTGTTATGATTCCCTAATAAAAGGTAGGGACTTTG
TTTGATGTGTCTTTCAAACCCTTCTACACAGTTTTGACATCATTGATGTG
CAATCTAGAAGCTAAAATGCAAAATCAACTATGAGCAAGCACATTTACCA
GACAGTGAACAACATGTTGTGTATGTTCTTGTACTGCAAGCCACCGCATA
ATCATGTAAGCGTGAGACCTTGCTGATCCACTTTTACAACTGCTGTGACT
GTATGTATACATTAGGTGACTAAACCTTAGTCACAGACAGCACACCAGGG
ACCATCAAAGTCAGCAAAACAATTCTTGAATGTCCCACAAATAATGGATG
CCAGGCTATTTGATGGTGTAACTGACAGTGCGTTGATGAAGACCTTCACC
ATTCATATGGGAGGTGCATCAGGACAAACCTATACTTGGGGTGTAGCAAA
TTCTGAAGAGAGGATTTGAGCCAATTAACTTGGAAGGAAGAATTATTGGT
CATTTAACTAACAAGCAGATTGATGATGGCATTGATAACCTTGCCTCCAA
TTAGATTATAAGACATCTTGAGCTGAACTAAAATACACAGCCTTTAATGT
TAGAAGAGCATTTTATCCAAATACATCAAGTATAAAAATCTTTACAAGTG
TTTAATTTTCTAGTATACTAAggctgtgacttggttgggccgatagagaa
tagagaatagctttttggcgaataaaaaattaatttctattagacgagtg
tcacgacaaggttcgttcgctcgaactgcgaatagcccaatagagcaaaa
ggcttttagtctacctttagacatccatagatttaccattgtatgtaata
aaatttagatgtagaagaaaggtctcagcgttaagcgcgtgaaaaatcag
caagctagaaaagtaacatcataAAGTTCATCCAGACAATTGATCTGCCA
ATACCTCAAGGGTAAGCTGCGCGACCAGGATTGGGAAGGGAACTTGAGTA
TGTTCTTTACCAATGGTCCCACGATGTCATTGGTACAATGGCTGTACACA
GATCCTGACGCCGCCTCTGGTTTTATCAAAAGTTACTGGAAAAGGCTTGT
GGCCTTCAATCCAAAAGTGAGCACGCGCGGTGCTACGGTTCTCTTTATCC
AAGCAAATTTGCAATGGGATTCAACATGCCTTCTGAACTTGTTTCGAAAA
CATACGCATGCAGCAAGCGCTATCTTGTCAGATACAACCACGACACCGGG
TGAAGCTACTTTCATTACTGATGCTATTAAAGCTTTTAACAAAGCTCGCG
ACAACGAAATCGCGCCACCACAGACGGATGAAAACTTCAACAACGCACCG
ATTCCCAATGCCATCGACCCTGTTGCTCCAGTTCAAAATCACATCATGTT
TCAGGTCATGCAAACAAACATTGTGCGGCCTCGCCGGAGTTCAGTACGAA
ATAATACTCGCTGATGAAAGTTGCCCTGACGTTGAAGTCCGGAATGATGC
AAGTTGCCCTGACGATGAAGTCCAGAATGATGAAAATAGACGTGACGAAG
ATTCCGGCCAACCCAGACATCACAGAAGTGTACTCCTTGAAATGGTTAAC
GAAAGAAAGGGATGAGGCGTATGAGATGCAAAGGAGCTGGCTGTGACCGC
AGATTTGCATTTGGAGTCCGATGAATCTGACAGTGAAAGTTCTGCGTTCT
CAGATGAGGACAGAGGACAAAATAACTATGCGTGTTCTCATTTGTGTTGG
ACGAAGCAGCAGAGGATAGATAACAATTTAACGCGGTCCTAATTGATTAA
GCTCGTACATTTGTGTCGTTTGTGTCACTGCCATACTCACTTACAACATG
AATAGCTGAATCTGAAATCCATACTTGCCTTAGCTTCCATAGTGTCAGAC
GTTTTATTGGGCGGCGGAATTATGCATTTCCATTACCATCAAAGGTGGTG
GAGTTGCCTAAACGAAATGGTGGTGATAGACGGGTGTGCGTGTCCACACT
CAGATGATGTATTCATAATGATGGCGGGATGGCGGGATGTCTTCTTTTTT
ATATTTGTGTATTCTGAAGACGCACCAATCCGAAAATGCAACTCGaaaaa
ttatgaacagaattcaaattatcaactcaggaccacaatcacaccaagtc
aactcgcaatgtacgatgtttactgcgtccctgataaggtccgtgttgac
gtagacggatacagagaaacgagtgtctacgatctgtcaaccgtaaggct
cgataattacgtgacgcatccaaaatcgcggaaaacgcgatcgcgtgact
acgctacgcagacgataaggatcggccttacgacaggttacgaccacgac
caagttactgccaccaaagtcgtaagttacaaccatggtactaccttaaa
agtcgtgaactgatcgaccatgttacgccagccaaagacgtcagtgacga
ccatgtgatgacctgagccgattcgtcaaaaaatatcacacgaaaattat
aggtagttttgacaggtgacgaagatttgattttatgagctatatttgtg
attatttgtgaggatggaaaggcagcggaactgcactccagtccaaacta
tgcaaacgatcattgtgtagacttctacacagtatggtatgttcataccc
atctgaaagatgttcagatcttccacaagggtgttctcttgtttggggtt
ctgaacttccatgttgggagtccatgccgccgggaggtggactctcctcc
tattggggtcctgagaatgctcctatttaggttttgtacccaggggtaca
aaaaggctgattcatgctctatttaggttttgtacctaggggtacaaaag
gctgattcttggcctatgtcatgttacgacatcaaaagttgtcactgacg
accatgttacgacaccaaaagtcgccactgacaaacatgttacgacaacc
ggttgtcagttacgaccagtagacgaccgcttgttgtcggttaaagaagt
aaatgacgactcgcacgacccatctgacaacaactgacgacaactgacga
cacgtcgcaactgaagtgatgactcgacacgagatttttcgctataaaga
agatatttttagcgagttgcctgtcTTGCAGATGTtgtgctctcttcatg
gtcttaaaaaatcgtgttctgattggcgttaaacagctatctttcctttt
tctgttaattccctcacctccAGTCAGATTAGAGGTGCACTGCTCATCAC
TCATTTATTTTACACTGCATGTCCTGTATGTTGTTTTCAACATGTCAATG
AATAGACTGTTGAATCGCCATCGCCATCGCCGGGATATGCTTTCGTGAAG
GCGTTAACTGCAATTGTAATTCTATCAGTTATCATTCAGGGATCTTTTAC
CTTCAAGCTTCTCGCAAACTGGTCGTTTCGACGATTCTTTCCTTCAGCCA
GAGAAACCAGAAGAACATCTCAAACCCTTGCATGTGGCATTTGGATTGTC
AGGCAACAATCCAGGATTTTTCGATGAATTTGAAGTTGCGCTTAAGAGTG
TCCTCTTAAACGCGCCGTTGACCGTGACTTATCTGTGCACATCTTGGCAG
ACAATGATGCTCTCACCGCACTAAATGATGTTATATTTCTCGAGGTTTTT
ggtggattgactggctaggtagggcgtccctggtagacagtaggtaaatt
agttgcagttagtttaagatgtgataaagtagaattgtgagcttaaaata
gttaagattaaaatgtctcaaaatagaggtaaagtaaataggaattccat
agccttcgtagaaactttctgagatgctcttggagtctcaaattttagtc
ttgtagacgtaaaaagaagtctgtagatcatgtcctgggaaaagcggaga
atcttccggaaaaacccagttgatgcctaaataaggatcattggtacata
taggtaagtaccagaaatatacccaataatctaacactctctcccgatga
tctcttgtgtaaggCATAGTCGATCATTGCCCACACATGAGCTTACGATG
ACGGACGAAGTCATTTTGTGCGAGGGCTTTAGTGAGAGTGTCAGCGATTT
GGTCCTTGGTGTCCACGGGAAAGATCTTGATTAAGCCCTTCCTTACATGT
TCACGAAAGTGGTGGTAGCATACGTTGATGTGCTTGGTACGTGGACGTAG
TCGTGGAAGCCTGGCAAGTTCAAGTGCGCCAGAGTTATCCTCAAAGACCT
TACAATACACATAGGGCTGCGTATTGACTATTTCAAATTTACGCTCCTCA
TTTCCTTGATAAGTTCCATGAGTGGAATGACGTCACGGAGGGCCATAGAC
ATGGCTATGTATTCAGCCTCAGTGGTGGAGAGCGCAACTTGTGACTGCAA
CTTAGAGGCCCAAATGACGGGGCAGGCTGCATAAAGACTACCCATCCGCT
TCTGGATTTCGCAGTGCTGGGATCATTTTCTGCGAACTCCTTGTTCCAAT
TGCCTGCAAAATCTGCGTCACAGTAGCATTGGAAGCCTTTGGAAGCGTCT
GGTTTGAAGCGAAGGCCGATGTGACGTGTGGCCTTAAGATACTTGACAAT
ATAAACAATTGCCTCGCCATGCTCCTGTCTAGGGTCGGCGGAGTATTTGG
CAACTTGATGTACCGCATACATGATGTCCGGTCGGGTAGTTTGTCCGAGG
TAGTTCAACTTACCCACGGCTGAGCGGTAATTGAACCCTTGGAATTTGTG
AGTCACGGCGCATGTAATGTACCCTTGGTACGGTTTGGTAGGTTCAGTCA
CCGATGTTGACGCCATCAATGATGGCATCTATCAAAGCTCGTAAATTCGT
AGTTACCATCACAGGTTCTCTTGATGTTGACTCCAACATAGTCAGCTGGA
TGGCCTTGGTCTTCAATGTTAAGGCCTGAGTCACGCTCTTGATGATGAGT
GATAGTGTGTCGTCATCACTACCAAAGAATAGGCCGTCATCCACATACAC
TATGAAAATGATCGTCACGGTAGAACACGCACTCGTCAATTAGTGACTGC
TGAAAACCGATTTCGCGGAGTTTGTCCACCATGTACTGATTCCAAACCCG
CCCTGCTTGCTTCTGTCCATATAGATTCGCAAGCAACTTGAGGACATAGT
CCTTAGAGTTCCCATGTTGAGTCTCGATTCCTGGGGGCAATTCCATGTAC
ATGTCACACTCAATGGGAGCTTGTGCGTAGGCCTGTACAAAATCTATCTG
ACGCATTGCCCAGGATAAGAAAAtagctaggatgatcatgaaacggattg
cgaaccatgtcacaactggggcataggtttcgaagtaattaacaccatag
acttgcttgccgccatggaTGttaagcctagccttgtgacccttaatctc
attggtcgtgagattccgtttgcggcgcatagcccatattgccggaagta
cgtcagtgtcggtgggacctcttctctcttgactagtacccagtgcttgt
cacgcacatgcgcttcaacttcctttactacagcctttacaaaatctcca
gcatctggctgacgtatggcttgatggaagtacatgatgtcacccatcat
ctctgcatgaaacgcaatgggatttctcatgcgatcttgaagttccaaat
gagaatcgtgaaagaggtctgcttccgtttgtccattggaagtcccttgg
gcggccatgtagtacatgtttctattgccgtagaagtcccgttgtgacac
ggactcggccatagctcttgacattttgcgttgtcttccacgagaacttg
taccggcgtcgggcaatacgtcgttcgtgacagcttctccctcagaatcc
tgcacgggatcagctggagcgtcagcgagaatgtctgcgtcatcaatagg
ctcaaaatcctgcacgaactccaagggatcgtttggtgcagtcatcgcac
gatcgtttcgtgggattgatgcttcttggaacgttcgagagggttccgga
gctgtaggtgttccgtcgggcctcttcaaccccgcgagctgtttccatgt
ggctgacgtcacaatgtcaggcctattgtgacgtgttgtctcaaagaagt
catcgaaccggcaatgatattggggtgacaccaaaccggtcgtgaggttc
agtaccaggttgacgtttcttgcatgaaatgggcttgggcctaaattaag
ccctaagcgtgctcttggtgaccatcttggcatactattgcccgcagcca
aagaattctgtagggcgaagactgggcatgcaaacgtatggtgatcccgc
atgcgttttcctacttgagtgcctgcgaagagttccaatcgtgaaacccc
attctcgagcaccggtacagtgttgtaaagatgcactgcataacgtagtg
catatggccataaagccaagtcaactgcctcaggccatctTGCCATGGCA
TGAAGCAATTGCTTCCTTCCATCCTCCGTGATTCCTCTGATGGCTCTTTC
AGCCAGTCCGTTTTGGAAATGGGCATTGACCCCACAATAGGTGAGTCGTT
GTTGCCGTGCGGAGCAGTGGTTGATGAAGGCATTGTCGGCGGCGGCCGTT
GTCGGCGTGGTAGTGCTCAACATTGACAAAATGGTTGGCGGCGAATTGTT
CGAAAGCGAGTTTGGCCTTGATGGTTTCATTGCTTGAGGTGCTGGTCATC
ATGTGGATGTAGCGGAGGCCCGAAAAATGGTCTACGAAGACTgttgctgc
cttgtacctctgtgtggtgagtttgcccttgagttgtcccacaaatccgg
gctgtgtggattccatttggtccacagagaccacttgtcctggccttgta
gctttgaacacttgtttgcctgactcgctgcctttcgttcgccacggaac
ctttgtcatggccccaaaaaggcaaccggcgcatctcggcggtgtcgtct
tagccagtttcgtcggtatctccccgtttttcgccaattgttttaattga
acaaatggcaggtgaccaagccggtagtgccagcgcatgagttctgcctg
gtcatcATCAGCTTGGGTGgaagcttcgaggagttgagattggtcgagtg
atggagttggcgagaaggtaagtgggccgacacggtcttgttgtgttggc
tgaattgtctCCccccctttctcaccatctccctcacttttcttgaggtc
tgcaggtcttaagaggtcttcttcggccgagaattcggctgggtcctgtg
caatctgtccgcggaggcggtcgagattgacacggacttgctccctcaga
tgggaagcatcacaagccatgtaggtggcttcaaaagcttgataccggag
ggtccctggggcagtacgaaaaatcggtgtcttggtaagtggatcgtgtt
tgatcctcttctttcttgtttgctgtttccacagcaatgtgcatccgtcc
tcatctgactccatttttgtcccatacttgacaggcgagttgtcttgagc
tgtctctgcccagtgctgcggagacagaagaggcaactggagaccgggca
cgtagaaactgcctgggatcttgatggtatcaacgatgccgtcgtcggat
tgaatccgaaaaacgaaagtgccgactcctttgatttctaacccccctga
aattccagtgacttttgatccatcataggttttcaggtcttcgaagtgtt
ccttgttgccggagagggttcgagtgcagagggtgtcaacaccgatgcgg
aaggagtcggtgtcgaagcgggcaaggtgagtaggtaagtcctcgcctgt
gtttgcttgaaaagcaattattGATGAATATTTGTGgctaacttttgccg
ttgttttctccctcactttgagtatggtggagtagaaggagcgggcggcc
cgccgggcccgaaggtaagcaattcgaagggctcgttcgacgcaacaacc
aacccggaaggcggcgactaacaggtgagtTAGTTTGGGTATTTTTCTTT
TCTtttgtttcattttctcacggaaccgcttctttttgccagatctcttg
cttcttatcacaggtaatcggcaagagtggtggtgccggatgcggtgact
gtgtcggatggcgtggagttcaagatatcggtggaagtgccaggtttgtt
ggaagaggaaccagaacatgcagaacaaggtaagtagtgaataggcttga
atttgcaaaacaatggtgggctcggccatggccagtaagccaaggtccag
ccatgccggggcgcaccatcattcctcagcagcctcagcagcttgcaaag
ccaattgggctagcaaattagcgtaagttgcctggtttgccgtgttttgt
tgcctgttggcttgttgctgttgttgctgctgttgctggttgccttgtcc
ggcctgttgtctgcccaactcgcagtcttctggtttgtggagcgtccact
tcatgtggtggatgcaccagtggaatgtcttcttgcccacttgtttttgc
ttgggttcgttgtccttgggaggagttttcttccattcttcgtccttctt
ttggaatcttttgtttgacctgtccttttgattcctttgcttgccggatg
actgctgttggttcccttgctttggttggttctggttctggttttggccg
ccttgtcccttttgtccttgcttgagcttgttgaggagctgttttgagag
cttgaggtcctgaagctgtttgagttgtgcctccaaggcaatgatctttt
cttgatctggagacttagctccccattttccgctgttgacaaggaggtca
aatttggcctttgcctttttcatgatgtcttcgtgcgtagcatccttcat
gtctcctgtctgatccatccagtcgtcttgcaacctgctcatgtaatcgt
gaaacgtggcgtctgggaccccttgaaggtaagcttcgaagaggattgtg
tgcacatcgtccacggactgtccccttgccttgagctgtgcgaagttttg
attaaaatacgtatgtatctcatcaatgtttccattgtgttttattgcat
actgcgtgagctcgcgaaggttagtcctgagagcagtgaccgtggcgttt
ccatcgagagttgccagcctcatcatcgttttgtacatgagaggggctac
aatcttaggctgtccattcaccatcacttcataatctttcttgtaggtaa
gcagggttgccttggcctcctcggtgaggctgctgtacaaacagcgccac
atttgttcgttgttttgtgctgctcgtttgtctgcgttgacgcctgtcat
gaactcgttgcatgctgtcttgagtgtttcagcgtcgatttggccgtatt
cggcaattaggctgatttgtctgccgtccttgtttgtgaactgtaggatg
ttttgggcgccttgatcccagcccatcatgcttgccctgtcttgttgttc
cttctcgaaaatcaccacttgatttgatttcatgttgaatggtgtcccta
gtgcttttgtgccttgctcgtagaggcttgctccatgcttggttgtataa
tcaattagttcttcgatggtggctactccgggtgaggtagcgaaggagac
agtggcagcggtttgtgctacagcagcagcaggagcttggttggccatgg
cgttggcgattggcgaccacagcagtaagtgctgatttgttgtgccaatt
cggcattggatggtgcgttgcctgccatgtatggtcttggaattcttgat
tgtcttgttctgggcggaatggttgagaatttgtttgtgttgacttgttc
acggacttgcttggctgacttgccttgacttgactagtttgaccggtgtt
tgatgtggttgacgatctttgacgttcgtagcgttgattcttggtgagta
caacgatttcacttgttgtgatgcttgagattgatccgtcccaaccgttg
actttcttctctttcgcagaggaagcgtgttgtatttctcgaggttttgg
taggttgactgactaggtagggcgtcccctgtttaggcagtagttaaatt
agttgcagttaatttaaaatgttgtaaagtagaaattgtgagcttaaatt
agtgttaagactaaagtaatagataattgtagaaactccgtagaataaac
catagagttctgagagcttcttagaattcataatggagttctcttgtctt
ctaagagtctcaattttcgtgtcatagatgtaaaaagaagtctgtagatg
atgtcctgggaaaagcggagaatcttctgggaaaagcccgttgatgcctg
aataaggatcattggtacatatagataagtccccataatatcaccaataa
tctaacATCCCATAGGCGAATTCCCTTTTCCGCTTCCATCAGACTTGTCA
TCTGTTTCACACTAAACAATTGAACAATAGAAAGAAATTGATGAGTCTCT
CCTTGAAATACAGATAAACAAAGTTCATGAGGACCATCAAGACTTACTGG
GTAATGATCCAATTAGCAACTTGGTCGTCATCAGAATGAGTATATGTTGT
AACACCATCAGGAGTTTCAGTGATCTCTCTCATGATGCTTCCTCTGTTAT
CGAAGAGTTTATGAATAATATCCATCATGTCACTACGACCACCAGCACAT
CCGCCATTCTTCATACCTCCATTGCGACCCTTGCCTTGTTTGTTTCCATT
ACGCCTGAGACTGCGGAGGTAAGACGGCTCATCAAACATGTCTGTATTAT
TGCCTCCCATGTGATTCCCAACTTTCTGAGCAGACGCCACAATTGTTTGT
AGTGAGAAGATGTAGAAAAACTTCATCATTTTTTGTGTAGTGTTTTGGCG
GAGACTTGGAATTTGGTTTGTTATCGATTTAGTAATCGGCACTTCAAAAA
TATTATGAGCATCGGCTGTCGTGAGGTTTGAAAAGAATTGGTGTTCTCTG
ATTCTATTTGGACAGACAAAACGATTCATGTCGATCTCAAAAGACTAAAA
TGTGAATCAAATAGTGGTAGGTATGGCCCGATGCTACATACAGCCACACG
ATCACAATCTGACGACGACCGAGATTGGAAGAGATTGCTGGTTTCTAGTT
CTGTTCAGTCTTGCGGTGGTATGGTAAGGCGCAACACTACTATCTCGGAC
AATTAAAAAAAACGTCGATATGATAGAAAAGTCACGAGAGCGAAACATGT
GGGACAGAATGATGTGTGGGACACGGAAAAAATACCTAGTCGTAGTTTTA
GGAGTTGGGCTGCCAATTCGCCAGCTTTAATGGTATGggagttgcaggaa
acatttttgtctggaagggataggccctaatccaatcctgcatggatcat
ccaatgatttttcttgtgtctctatctcaacaggaaaaatctgcaccata
tcattaccagcagccgctgcaagattttttgtagcgagctaaacagaatg
cgatttgtagagacagaggaagatgtatgaaaaataaagtggcttgtctc
ctagaggtagaggtatcgtaccgtagtgtgccacagttgcttgtctacgc
tgaattaaataagtagcagtgtcacatgggcgcgagcgcctcaggcttcg
cgagccccgctagcaattgcacccatttttaaagtaagagatataataac
aatataataatatgggacacgtattatactttttatataagtagtttatg
aaggttccctttttagtgtgcaaaatcgttcttgttcgacaatcttttgt
gacacgataacgttcccttcaagtttacagtaccattgttgtagggctaa
aatgattcgtgacactttaaaatgttcccttcaagtttacagaaccattc
ttgaaaaatatcaagattttttcaaaatcttagttgtgttggaaactgag
ccgttttctccttctccttctccttctccttctccttctccttctccttc
tccttctccttctccttctccttctccttctccttctccttctccttctc
cttctccttctccttctccttctccttctccttcttcttcttcttcttct
ccttctccttctccttctccttctccttctccctctccttctccctctcc
ttcccctcctcctcctccttcccttccccctccccctccccctccccctc
cccctccccctctttttacttttgctgaaacaggtactgaccatcaagtt
gatcaaaacttacctgtaaataattcattttttgcttggacttacatggg
tagtcatagtgtcttaaatatctgcctacctttaaaattatatctttttg
aatagcttaaagaacagcactatgtatataacattaccaacagctgttgc
aagattttttgtagcgagctagacagtatgcaattcatagagacatctta
aagtggcttgtctacgattaattaaatcgcagttgcaaatcggggcaaga
atccattagcaaaagggcgcgagcgcctcgcgtgcttcaggcgtatacgc
ttgtgctcgccctttatagtaagatataattttaaaggtaaacaggacat
aaaacatcataactacccatgtatgccaacccaaaaaacgaattatttaa
agttaagttagcatcaaataattggtgagtacctgttttggcaaaaagca
aaaaaaactgtctcactgaagaaggagaagaagaagaagaagaagaagga
gaaggagaaggagaaggagaaggagaaggagaaggagaaggagaaggaga
aggagaaggagaaggagaaggagaaggagaaggagaaggagaagaagaag
aagaagaagaagaagaagaagaagaagaagaagaagAagaagaagaagaa
gaaggagaaaacggctcagtttccaacacaactaagattttggaaaaatc
ttgatttttgtaccttgaatcttggtaggaacaagagtcaaatcatttgc
actgggatcaaaaacacagtttttcatcatatggaacaaaaatccatttt
tgatatgataaggaacaatatgaatattttctacttctcgaggaacaagc
ttacatctttttatcacacatgaaacaatttaagacagtgctgagatcat
gaatgatgttgttcctactgagattttctccgggaatgttcctactgaga
tttttgttccgggaaaattcctactgggattttggttccgggaagaatcc
aactaggattttagttccgagaagaatcctactgggattttggttctgca
aagcatcctactgaggttttgattcagaggataatatcctacagagatat
ttttagacaagggtcatttgaagtttctgatgtgatatttcaagcacagg
aactatgtctcgagttccaaatgtgatattttttgacacatttgacgtga
actacTACTTTCCCTCATCTCCATGGTACGACATCGCCTATTACAACACA
TTTACTTCATGtgtcaggccaaaagctatagggaatttgtgattccttgg
gaattgccctcaatattttttggcaatttcaaatcctccgaatgtgtact
ttgacaaggaatcgcacttttgagatgtgcaattccttgggaacactggt
tgagccctggatttctgcaaagcccgcaactttggcatcaatatggatga
cggacttctgcaaaccgcactagttaggcataaattttgtataccaacat
aatgtattggcatcaaaataggaggactggttgattcattattgcaaatt
ctgggcaatttcaattcctgaggaatatgacatgaagaacattgacatca
agattctacattacatagtgattagtacatatgaattcgatcgacagtcg
gatgcgtttgccgccaaatttgtagaaatatcctaccaacattgcaggtt
tcttgcatttcaaatctaatatggccattcccaaagaattgttctacgta
ttacctatataagtggaaaaagttgtcaaagtcaaatttccctaggattt
gaaatggcaaccgcaaaattttttgcaattcccaaggaatcacacattcc
ctagcttttggcctaacaCATGGGACCAGCAAGTGGGACTGGTTGGACAG
ATCATGATCCATCCATCATTTTTATGAGGATGGACTGCTTTGTGTGAAAG
GGTATGGTACTGTATTGTACTACCCCACAAAGTGAGTGGGGTATGTAATA
CATTGCGGtgagggacagacaaagtcgggctgaccaccagcaaaaaggca
agtcagaggtagcacgagctacctcggaacatctcattctttttggggca
gcaccctcgtaccatggttgttgcggggtttgtctgatttgctagttgtt
ttttgtaggtccatcaaacttttcacaccgatcactattcaaaaaaccgg
cgaagacaaagaacgcaatatggcgctcactgacgacctccttgcaggcc
tactcgtatacggcaccagtgagaattgcaaaaaccccaccacgaacacc
ctcccaactttgcgaacgttgttgaaggacatcaaaactcaggcaccggt
tccggtaacgcaggatgctgtgctcgggtttcggttgcaaaccgtcaagg
gagaagacaacggcaaagcaccggaggcaggagaaagagtggcaccgcca
actgagccaccaaatcaatgcatggcacaaaatggtgcactcctccagtt
ggtacagaagctggtgaagacaagttccccatagcaaacagcgaacgagt
tccgttggcaacactcagccagcaccgatgcatccaagttaagggaggaa
gtactggggccgtaagcacaaccaagaatctttggtttctgacctgagcc
ggttgtcaaaaaaaattaagcgcggaaattataggtagttttgaggggtg
tcgaagatttgattttatgagcttattttgcaacaattgtgaggatggaa
gggcagtggaactgcaattgcaatcctcacaatacaaatgaaccttgtgt
agattctacacaaaattggtttgtttatacccttctcaagggtgttctct
cgtttggggcaatggacttctgtgttgggcagtccatgctattgggagta
gggcagtggactcctgtgttggggggccatgccttttgatcaggggcagt
ggactctcttcctggggagtcctgagaatgatccttttaatttttgtacc
taggggtacaaaaaatggcagattcttggcctaagtcactcgcccccaca
aatggagtatcagataaaaatcgaacaaaaacctaagtgtgtttaggtga
aaaaagggttctcgtgagagtaacaataacgaactaaagagtttgttaaa
catgtgtaacaagtaagtgttgtttgaagagggagagtccgtttttgtcg
ttttgaaactgacagttaatacggttttaagtttggttgtaaaaaaaagg
tgtaactcttcgtgatattcagtctttctgatttggttccgcgttgaatc
ctgatggtgccattcgtatgaactgatgtgatagtccaaggatcactttc
atatctactttcacctttacggagtataccatcttttctaagaagtactt
gatcaccaactttgtagtcccaatcacgacctgagctattttcttattct
gtgttttggtctgtttggtgttgcctatattctccaattttattccagtc
ggccaggaaggggatgtcgaacaacatgtcccggcccaaagatggctgca
cctggggaggcttttagtactgtgtggtatgttgagcaaatggcccaagc
aacgttcattacgaacttatctatatcgcttggctctactaaaggggcca
tgtcaatatcagctgttcggagcatagatgaaatcacctgatgtactcat
tcgtgaaaagcattcgcttgaagattcttgacactggtaggcttactcgt
ggtcccatatgagtaacataaggctttgaagtgaagtttgaattcgcttc
tattgtcataaattatgtattgacaacgtggatacctactaaaccaggtc
ttgttcactaagtggctgatcattgctgatgattatcaaagtatgctaac
ttaggttcctcatgagtctttttgcccttccgcccttttgtatccagggg
aataatcgccttagtgattactggtagttcaactatttcaaatcaactgg
aagctgggtcaatcatagtcagacacatgaaatcaatcactgtcccatct
ttatctttgattgtatacgggcctattaggtccacacatattacatccca
agggtttgtgacgacaaatttagtagggagtttccgatacttatgcttat
gcctcttgttgacttggcatgcttgacagtttttgacatatttccggacg
gtattttgcataaatttcgagtacatcgcagcacgaagggtttctttgag
tctagtgtgtccagggtgctgtagatagtgttggtaccaactaactgcac
gttgttgaagatcttttcgaatgacaatttttccatccttgcataggatt
tctgtactttcgaccaattgtgtcaagtactggtctttaagcatcttcaa
gctggcatcaagttcttgtgtttgggcaatctctcgtactgttaacgggt
agattacgtcttctttgctgtggtttgcaaacaccagattaatttcgtct
tggtatgcagaggtctctatattgcactctcttcttgcatggtgtaatga
caccagcattttgtgaacgtcatccagttctcgtgttcgcttggcactgg
tctgatgtctaagcaagaaatggcatcagcaacagtgctatgtgtgcctt
taatgtaaactatttcagggccaaattccttgaggagcaatctccatcgg
tagacacggttagagcttaatccgaggatgtcttggattagatttttttg
gtctgtatagacttttaatctttgtccccacaacatgcctttgaactctt
ttagtgcttccacatggtcagtaattctagttcagtcatgctgtacttct
gttgcgttgccacagtttcctgctgaaaaacgccagTGcaatggtaattt
ttttgttcgaaaatctagaacaattccaagctcgttcgtggtttgacatc
caagaatgaggtggaacactggctgggtcatctttttcctattgtactct
actacgtcgggagtcactatgtacttgctgagcatagaaaatacattgat
gttgataatcgggcaattactaaattatgactgggttatactaggcataa
catattagtaatccagtagacaggtatagttctatgtctgtaccgttgtg
tatccgttggactatgtgtatgtattgtatacatagcacacccttgcagc
ggaatggtgtagaccatatctgtgctgagttatgcagcactagctgctgg
tcttatgttggggggacgcatgactgtattgcatggaatgcagggtgata
gtagtttccaatgcggtattagtggttgatcagccgataggaagaggggt
cgtactgcttgatgatggatggtggggtgatgcttggtgacatagtctgc
taagttggtagcgccagcacgccagtatggccaaaaatgattttggttgg
tgcagcagcaaagccagtggaaaagcatgtccatggcctatttctatgaa
gaggtgatgcagtgggatgacttcaagtgcattgatgtatagtgccccaa
gtttggcctctgtggctgaggacatgactgctttgatgatttgcataatg
gtttgtgcagccccattgttggtggggtaatagtagttttcagagagaaa
gaaatgtccacctgcacaactgcgtgtgtttgtttctgagagatatgaag
catcactgtgggcagttaaacccatatcacttgcccggtacctgacgctg
gcataggggtgtgacagtgcatagtccaaaaactggtggattttggcaag
tgtggcttctgtagggctggtctgctgtgttgcttatgacccaagtgcta
taagcatggtgcagtcaacatcacggacatagtaaaggaaaactccaatt
acttcttgtacaaaagtcttttgttgcttacacagtgctggcaatgtgtc
ggcgctgtcacaaaattgatgtttgttgccataggtgcatggtgcactgg
gatacggttagtgttgtggtttgttaggtttggagtgttggaaacgctgt
ccagctctttcatagtagccgggcattgtgaggtggatgaggcggttgca
gtagtcccattgcagggtgagtccaatataaagccgtccgttccagtcca
tggatatttcgtagtgaccctttagtgtttggataagatggtcagcgtgt
tctttcccgacatattttatgccaaagttgtccacacagagtgcaaaaca
aataggtcaccagccgtgcgtccagaaaccaggtttaattttgctttggt
ggtagccattggccttgaggcattgttcaaggagtttgtgtgctattatc
ccggcttgtgggagcccatacatgcctttctgaatgcactcaaaaacata
accatcgtgtgctatgtcccggagtttgtagagtttgttgtcggggatgt
cagaaagtttgagtcgcataaaatcagggcgttccattgggatattgaga
tagaaatctttgatgaagttggcattttttgtggagatgacactcttgag
gagtactttcatggtgatcatgtctgctgtgggagtgccgcagtcgccag
gaaagttaattctattacctccgactgtacggtgaatgcgatagggttag
ccacaatacgtctgtacgttatgtccttcaagcagtttggtgggacgctt
gctttggggatgaaggcgatggtgttggtgccgttgacaatgccgggtaa
gccttgcacaatttatccaagttccttcccaaaatgcaagcccaggtgtg
acatgagccaaggatacctactggtactcctgacccttcctgggcccaag
aacaggtcccatgggtacaaagacaaataggatttctactaactaagggt
aggatcccaccaaatagaagcaggactcattaacaagactattaagtcct
gcagggcttattactagagaccactgagtcctggggactcattggcagga
ttaaatatacagcccattccagattccactggattcaggttggcatgcaa
gaatgcatgtacagcccaacccaggtgcatgtacacccagtttggcatgc
atgaatccaacaggatgcatcaaaatctaacatcctcgaattacatgcaa
aatgcatggtatctagagaggactaccatgaggcagtcctcattttcaat
cagttttatagcttataaaaaaaattaaactccaaacaacaatttttcta
ctatcttatcaactacttttcgattacttccggcttaggtcactatcgtg
cgatagtcgaactcgtaagttgcttgcatctcaaccacacaaaggctcat
cccgacgacccacaggcggtcgaacaaaagcaaggtctacgcgggagtac
tacgttcattgcgcgtcaccgtcttgacgatttttcttagtccaaggagt
tcctacaagaagctcttcttaggcactagcctaggtgaaaaactacgagc
catgtcctccgtgaaagcgattcccgaagggcttaagtgggtaggagctg
aacgtggcgttggagggaaaactccccatcgttacattcctgagcaggat
cccgtgcaggatgcccttcgaaggacaaaagaccacctatttcaagctga
ctctcccaatacggggaagcgaggttaaaggtggcagtatgggcgtccgg
gactcccgagcagtttctaccatgtacaatccgcgattccgcatgcaagc
agatggggcttgacacggactggcggccgaaggctgttgaaacagccaag
atcgaggctgaactagccaagcaggatgcgtccgcggtatgtaatgctga
aaaaagaagggcaataaacaagatgcgccggtacgactacgaggctgctt
cacctgccctagtagaagccaaggcccgcgtatgacaaggtcttgaaagc
tctagaagatgcaaagcttcgcccatggcggctggaggcggcaaccgagc
tttatggaaacctcctctccggcgaggcacgtcagcctcgggagaagatt
atcaaggcccaagtgactaaagctccttgggaagacatcaaggagtaccg
ctgcggagactcccacgagacggaactcgtttccgcgagtgcgtcacgtt
cacctactgcaggtgttccgtcatgacggcgaggaggccctcaagtatta
tatcacgtcgctgaaaaagcccaacaggtttcgattcgtcagtttttgtc
cgagtagaacagctcaacagctacctcgagacattgccctgcctgtatta
cagcccgaaggctaatcaggcgaccaagaaggtattgcctcttgatggcg
cttgcgactcatctatgcgcatgtgtccagccaagtggcaaacccagtat
gacctcacagagaataccactcggtcagtactagggccctactattggtc
ctagagaatatcgagaacaatgcggaactcgataacaagccatatcgacc
aaggcaaaaggggctgatacaagcggaggatggagtcgatggactcccga
tcccaaagaagcccaagaaggtgggctggaccaaaactgtgtgctatgca
agaaacatgggggccgcacaaaagtctgtcgtgactgccgtcgctataac
aaggacggtactcctatcaagaagaatgggggcaggtaagccggttcaaa
agaaaggagaagcgcgaacctgcagatagtcgggcggagttgaagaaagc
tccgcaaaagtctagtaagcgcaaagcgtcgcgctaatgactcgaaagtg
acagcgactccggcgacagttcgtgaaggtgcgggtcggatagcactggg
aatgcgtagatgtaagcgtaaattaaatactgcaattgacagttacacta
ccccagtcgagtaaagctatcctgactaataaagtcaaaattcaaaatca
attaaatcaactgtcacaaaaccaagatatcaaaaatcttgttccaaaac
aaaaatccgaattaaaaattcgaaataaaatgaagtgacatcatccaact
taaaaatcttacgacaaaaagttgtcagtaataaaacacaacatactgag
gctgatgtgacatgcccagtgtaaattacaatattaatcacaaacaggaa
gtgattacaacaaacaccaaggatcctccggtgtcacggcattagttgcc
ataatggaaccagcgactgaaagtcaatccggcagagcctacaaacaacc
tctcttgagtcgccccagtaacaaaattaaagtcctactggactctgggt
ctgatggagaccttattttccttcctaaaggaaagacaagccctacctga
ctaggcaggtgccaaagtcttggcatacgtcaaatgggagcttcagacaa
ctggaagaggtaggatcagagtcaaattctttgaatactcccattccaag
gtacttctacaacccgatgttgtggaatacaaggaagatgacatgaccaa
accagggtttgacctcattcttggtagtaataccttgaaagagttaggaa
ttgtcctagactttcggacaaaagaaatcagagtggatgacatctcactg
ccaatgagagacatcaacaaattaaagacaagagctactgtggaaaaagc
ttggactatgaacaatagcatctaccaagagacatccaaggaaccacaga
gtactctggaggcaacaaaagcctcataaaaatactagacgctaagtatg
aaaagcggatctcagggcaattgtcagagacaactgcacacacctaagtg
gcccagaacaagcaaggttactggagctcctacaagagtttgaggagtta
tttagtgggaaactaggtgactgggattgtaagcggtctccctccagtta
aaggaagagcacagccataccatggcaggcctttccccataccaagaagc
acatagaaataacaaaagagaggtacaacgactatgtgacttaggggtac
tcaaatggcaagatgattctgagtgggcatcacccacattcatcataaga
caacacaacacccgggttgtcagcgattttagggaagtaaataagcggat
agtgagaaaaccgtttcctattcccaaaatcagcactgttctacaagaac
tcgaaggctttacatatgccacagcccttgacctaaatatgggctattat
accattagattggatccagatgcgtccaaaatatgcaccattatctttcc
gtggggtaagtactcttacggttaccaatggcgttgcatgttctccgaca
tcttccaggctaagatgtctgagctaatggcaacccttgagttcgtgaga
acttatcttgatgatttactatgcatcagcaagggaaacctagaagatca
ccttactaaacttagaagggtcttcattaggttgcgagatgcaggcttga
ccgtcaatgcgcgcaagtcgtctttctgtgccatggagacagaataccta
ggatatgtgctatccagagatggtataaaaccacaaccaaaaaggtacag
gcaatcctcgcattaacaccgcctcaaaatgttaaacagctccgtgggtt
tctaggcatggtccagtactacagagacatttgggacgcagtgaaatact
tgcaccattaaccaacttagttggtgaatgtggacacaccaaagtcacaa
gggctaacaaaaccaagaaaagccgtggcattgggatgacatccatcagc
aagcattcgacactgtaaaggcaactatcgcgcgcgatgttaccttggcc
taccctgactattcccagggatttgagatttacacagatagttcaaaatt
tcaattgggctgtgattactcaaaacaacaggcgctggcgttcttcagta
gaaaactgagtcaggcagcaaaatatagcgtgaccgaacaggaactactg
gccatagtagaaacactaaaagagttcaaaggcatgctttggggacaaca
aattacggtctacactgaccacaaaatctaatgcaggatgctctaggtct
gacctctgatcgagtgtaccgctggagattactcttagaagagtatggcc
ccaccatcgtgtatatcaaaggcatccacaacaccgttgcgggcgccatc
tccgactggactatggacccgtcacagatgacaggtcaacctggatgact
tttgcccagtgttggtgctaccacaacacctcacagccagaagcatccca
gcatatcacccaggaatccatgaaccaggtgtttgctaatgcatgcgaag
gactccatctatcccctcacaaccagagagatagcggaggcacaacaaga
agatgaaagcctactaaacaaaggctactcaactcaattagttgagaata
ttaaagtactctgcaaggatggcaaaatggttattccaacaagcctccaa
caccgtgcggtagcttggtttcaccactacctacagcacccgggactaag
cgtctcgaagaaactcttagtctgtcgatgtattggaaggtctaagagcg
acagtccaatcaccgtcaaaagtgtcacagttgccaggtgaacaaacgca
ggcagataaaatacgggaaactgccaacaaaacttgccatcaccaaccct
gggaggctatgtgtggaccttataggaccgtacaccctcaagggcaagga
caagacacaaattgacttcatgtgcgtcacaatgatcgatcctgcaacaa
gctggttgaaattgtagagttgcggtatcacagctcccaaagcttgatat
tcccatgggtacaaaggggcacaagggcaaagacacacatgtccaacaac
aaccctactttgacaaggcgtcagcaacagtaggtaatttagtcaatagg
acctggtttagccgttacccacgtagtcaatatattatctacgacaatgg
aagtgaatttaaacttcaccgagagaccctctgaatcatatggtctgaag
cgtaagccaaccagtgtcaaaaccctcaagcgagcataatactcggcggg
tgcatcaaacaatcatggcgatgctccgcacagctgaattggatatggcc
gacaccatcagcgagtgacattgctgactttctcacaaatgccgcatggg
cgttcgctctacctatcacacagtactaaaacttcgccaggtgcagctat
ctttggaagggacatgttgtttggcgtcccctacattgctgactggtcta
aaatagggaatatagacaacggcaaactgaccgtaacacacaaggcgaat
gcctctgcatagactgggactaccagcccggtgacaaagtactgctgcga
aaagacggtatcctaaaacagagagcggtatgaaagtgatccttggacta
tccgtcagttcatacgaatggcacaataagggttcagcgcggaactaagt
ccggcgacttaacattaggaggttacaccatattttgaataaactaaaca
ccttgtaccttacctttctcctatcaagacttacgcttcgtcattgctac
accatcttttcctcctcctcggtttcttttttttcctcgagaggttttct
tttcgtgagcattgacaccttatcgctccattcgtggaggcggtgacatg
agccaaggatacctactggtactcctgacccttcctgggcccaagaacag
gtcccagggtacaaagacaaataggatttctactaactagggtaggatcc
caccaaataggcaacattaacaagactattaagtcctgcagggcttatta
ctagaaccactgagtcctggggactcattggcaggattaaatatacagcc
cattccagattccactggattcaggttggcatgcaagaatgcatgtacag
cccaaccaggtgcatgtacacccagtttggcatgcatgaatcaacaggat
gcatcaaaatctaacatcctcgaattacatgcaaaatgcatgataatcta
gagaggactaccatgaggcagtcctcattttcaatcagtttttagctcat
aaaattaaactccaaacaactggaacatcctttttacttccttatctaca
actacttttcgattacttccggcttaggtcaaggtgtcacggtatttggg
gttagacacaagatctggagtattccattaactcaccagtcttgtcattg
agaactgggtggagcatgtctgttggataacatcatcatgtagcttgtga
ggctgtgatgccattgtgatgagtggacaagatgtgtagcattgttttgt
atgtaagggagcaaactcagctgcgcgtgttgagagctggtgttgttgtt
gtaggttgtgggtgtggtgccgacggggaggcgtgatgtgttggcaccct
tggaggtggcacattttcatcatcactgtcatcatcatcagagacaatag
ggattgtagggagtggcgtaggtattggcacccttggaggtagggccctg
actattagcacccttggaggtggggccctgacagtggcctgttggggtgg
tattggggtgtccaggcgttgcttggccgtgtcactgaagagttgttgca
ggctgcaggtcctgcatttttgtgaccccaatgtgctgtgccttggcatt
gtgttgaatgatgtgtgcaaggtttgccacggcagcaatgagtgcatctg
caggtgatatggatgggtttgtgaggtatttgtgtttgaagaacaccgtt
gctgcaatgcgagtggtgtgtgtggcagtagaccatattttccagcacct
gtagtgctctgttgacgtgccaatgacccaacctttggagcagtgttggg
cataagtcttgcatctggtgggtttgttatggacaagggcttccatacct
agtgggacgaaaggtaaagcattgtatcttgagattttggggttagcatt
agattgctgcaggaggttgagttgacgttccatgtgaggaatgagttggc
accataggtgtaggggaaatttgtctgtcgtgccgctaagtatggcgatg
aagtggtctttccaagtttgaatggctcttttggcaacattgcggcggtg
gtcatcgggtgggactagttggtatgtgaggcccgaatccagaatggatt
gtttgtacaatgctgatgcttcattgtcaagcacctggcgctgtggcgtg
agaccgcaggcacgcatttgagtgagggcttgggtgcgtgctaggataag
ctccccctccgttctgttcttggttggctccacccatatggagttgctgt
cggtgtgatagaggatcatttggtaccggttacctctgctggacgtatgt
gggaatttaccagtttggtcagagtacaccctgccgcgggtgtcatacat
cttgatgtagatgtcttgctgtgtgtgggagggggttgtgagtgaaggcg
cgactggttcagtgcaagatgttatcttggttgagcgtataccttggcat
tggttgcgcatgtgcccttgctgtgtttcttccaattgcggaaagtgttt
gtgtaggttggctaaaggtaccagtggccaggtgttgtagttcccttgtc
aaatggctgccagccatgttgtttaggtaggaaaacccgcagcggcatgg
agatacctgatggtttgttctgtgctggggagctcatagacgttgaggat
ggtatgaagctctcgctccctggatgctttcaagtggtcgtggacagctt
ttgtggatggtatggcgtattttgtgttcagagattttgtatcacatgga
gagtcatggatgagggtattgtcattgtcattacggtttagttgacgtag
tggtacaagccaaagtccagtttgagggcatgaataaccctggaggatga
ctgtggcatcaatatgaattttgtcggagtcgtagaaattgacttcatcc
ttgtcattgacttcggtgtacccggcattagcaaatttgctaccactttg
cagtgtctgggtgatgttgggaacaatgacaactaggttggttggggcat
ggacgtcaagcaacagttgtgaaaggtgcattgtgtttgctgtgccacca
gttggtaacaggaaaactttggtagaaggtacgttggtgccagctgtaga
tgtagccccagcgtcactgattgctgacggaatcgagccgctagctatgc
catgcttgacttgaagcttggtcattggtggggtggggtgtttttgttta
aatttagctgttggatgaagggattgagagatgctgccagtggctcgcca
tctccaagctgtgctatccttatcttggtgatgaggtggaagaaacatac
ttttgtttctgggcaagcgagtggggagcaatagttaagtgaacaaacag
aggggtgtggcgcactactataacgtttgtttgctgtaaccaaagtgtta
aggaaacaatcactaagttaactagcagtccccgctggatcctattcttg
ggtttgtaccaggaggggcgcttatctttgttctttttcaaagcaaagca
ttcgtcatcttcatggtagcacttgtccttcttgcaggagttgcagatct
gagggacacggcatccttccgttggcgtgatggaattggttctgttgcaa
aggttgcgagttgaagtgggaggtgcaaagggagttaagtctgtttgaga
caggagagctatgaacttggtctgttgctcaaggatggttttctgttgag
catctagttttttgattatggtggtgttgtccaaagtgatgcggcggcat
gttctatagcatcctccaatgccttccaagctgttggtgtattccagcag
tgagtgatggtcggcagtcgacgtggcacaggagatgttgggtggaaagt
gtggtggattgttggatgtgtggctgctgctgttgaaaaagctgctagca
ctttcaaacccgccagtgcgtgcctcatgttcggcgttgagcttttcctt
gtttttgtagatggccacaaaatgggttttgtggcatcccaagttttgtt
ggctgacggcttgacttcccacgcttgaatctctttgtcatcaaacattt
tggaggcatacatgctctccacgtaatattggatctttgtggattccaca
gccaggacaccaatgtcacggcaaagcttctgcggcttgtccagctcccg
ggcaaacttggtgatgtgacttgtgaggtcccattggatgtgaaaggctt
ggcagcttgcttgttttcgagggttgtgacaatgcaccaattggtttgga
gatgttggatatcttcttggtggtttggccgctgtatcccacgtagtcgt
cttggagctcttcagtgttcatgggattgatggcctcacgtacgatttta
ttgacaatgagcacatcgatggcttcttgtttccaaaacttttgccatgc
gaggttgtgcagtcccgtgatcgttgcatgatttgtgagcgtagtggtgt
ttgtgaggcccatggcaacgattggaggtgttggcaagcgatcaacaagg
atgtccgggttgcctgtgatgcttcgatactcggcgtaggtgagcacgag
tgcgagatggccatgttgtctaccccagctttttgttttgacggctgccg
caatctttgcgatttgttgccggagatggttgacggtgaaggttgttggt
tggcctacaactttgttgagaggcagtggtgtagcgatggctcgtacggc
cttgtaaatagtggcttcttttgcggtggtaaattgcagaagttgctcag
tgaaaaaaattagtattcactgcggagcatagcaaatacattgatgaaga
taatcgggtgattactaaattatgactgggttatactaggcataacatat
taataatcaagaagacaggtaaagttctatgtctgcactgcggtgtaTCC
GTTGGAGTCTGTGTACGTATTTTATACATAGCAgtactccttactgttca
aatactcaaaagctttactttaactttgctccttcctttggttaggaagc
tcccatttgatgtgtgccaagactttggcacctgcctagtcaagtaggga
aagtgtttctccatgcatggaacaggaggtcaccaccggatccactatca
agtaggattctgatgactgtgttactggtacgatgccctgtagagtgttt
gatgttctcacaggctggattttcagtcgttttatagagtgctttggcta
ctacagtagtgacctgtccttctttacctgtcaaaggggggttcacacta
ttgaaaaggtcacccgacagttcggggtccgataatttggcaattgtttc
attctgtgttggttcatctggaagatttcctaggtcttctgttggattca
aactggtgttgttttgatcagaaaatgttatgttggcacgtggggtagtt
ttatttggactaggatgtgtgtttatcatgtcattacagttggatttatc
acataaattcctagtacccccaacccatcatctcggatgagtctgaatca
tcactgtcactcatctcatgatgcttttttcttgttggacttgataagtt
tgtcgattttagcggatagctgcgcatagctacttcctcctcaagcaggt
ctcaaagtggcttaggggtcccattggagtcatactttttggcttagggg
tcccattggagtcatactttcgacagtccggagtgttgtgggtggtatgt
gtgcccccatgtttcttgcagagagaacagtacttctctgtgcaacgttt
cttcagaatccggtcactaaaagagaccatcttcttcctagatgagtcat
tagacttggctgcagtcttgggtccttgtctaaccttcttggtggggtag
gccttctcgatgcgttcaaggacttcgagaagttccctgacactatgtgg
taacaaaactccactgagctcatattggtcctgccagttcctaggaacca
tcctgaggatgtggcttgccaagtcagcatcatcaaatggcccacatact
tttgttgactttgcagccttcgaagagtaaaacggcacagcaagagttcc
acatacccgttaagtcattggatcctctgcacaaagtccctgatggctac
tctgtttggtttcttcagcccattgctgatatagaaacgttcttgctccg
ctgcatccatcctgaagacagtctgcagatgcaactggacacactcccaa
aaggagttccaagatgccaggttttttgtgggatgctcagtcccatacac
atccgtccagggtttgcagttgatcaggatgacaggcagtctccaacagt
tgagtggagtactgcaggaagattgcttggccagcggacactatggccac
actagtgtgggctttggcagcagctgccttgttccacgactggaggacag
gggaattttcatctgtccctttttaattggctttggctgcagtggctgca
gtctgtttttcctcagcctctttatctgccttgcaggcttcctcatagtc
tgtgtctaaacctctctggaaaactatttccatcgaggtctggacatggt
tgaggaactgttcagggcttccctcatcgaagacggtgaccgacaaatcc
attttgttggagaccttgattttgttgaccaccttgggggtgtccatggc
agtgggaatgtagaagacgggtggcttggatctccctgagctccattcac
attcttgtggcatgaggccttctgcgggcttgattttgcatgttgacatc
ctctagattgcctctccaaggggtgtattgtaaaataaggccttgaaaaa
ggtctcggggccctgtggaggttagttcgaaaaagaattttaattatttt
taaatttttcttcttctctttctacgtcttgaaagtcttctttccaacta
ttccgcgagaattctcaatcacaaaattaactcgcatcgtaggatttccc
gatcgcccaagtcgatcgctcgaaataatcgcttatttggtcaatcgagg
agaaaatttgtagagagcttatcaatcgcaaaactggaggaacttgttga
ttgcgatgatgattttggagagattgtcgatcgcggaaaaaatgtattgc
caatcgcaaaaaaaaaatgtattgccaatcgcaaaaagtaaattgcccct
cgcaatcgaaaaatatttatcatacctcgtgttcaatgggttggatgtca
atggctttggtgtgcaaaggtcgtaccacggttatcttatgatagtgacc
tgagccagtcgtcaaaaaaaaaaaattaagcgcaaaaattataggtagtg
tcaacaggtgtcaaagatatgattttatgagcttattttgctacaattgt
gaggatggaagggtagtggaactgcaattccaatcctcataatgcaaacg
aacattgtgtatatcctatacaaaattggtatgtttatacccttctcaaa
ggtgttctctcgtttggggctatgaacttctgtgttggggagcccatgcc
ttttggatcaggggcagtgaacactcttcctggggagtcctgagaatgat
gtttttaatttttgtacctaggggtacaaaaaaggcagattcttggccta
tgtaagtttcttccacaacagtcagtcgtccacacacagtccggcaaagt
tttttgatttggaaccagccatggaatttcaaggcaatgccgttgccttt
gttggggatggaaccatggtcagtcagccccacgaagtcatcctcctgga
actgaatgcatgggattggaagacagcctcagttgttgatgatgcagtgg
cagcagccactttcttgacaccccggggaaggagaaggaattgtggaagc
ctactggcctggcaccctctctgatggcattgccctgcttggtgttcctc
ccaacacccatagcagcattcacgatggagtgcccacgcaccccctggac
aatgttccaattcattggtatgttggtacaaggcgctccggaggacggca
caatggaggaggatgttgcccttctttgccagcatttgatggggggctta
caagtagaggtgggcaagaatgctccggtgtggacgctcaatctaactcc
agtggtctcaatggatccagtgttcacagactggtgctatcatcatgtgt
cttccctggtgggcagcgtcaccgccacagtcccctcctcaggacagcag
gccactgccgccaacggcgcatgcctgatagagctgtctctgacacttat
ggctgcagttgttgaacgccaggctgccagaacaaccgccagcacccagg
gtacacagctcaaagaaggggcggcaatgttgtacacaaactaccaagtg
gtgatcattatagggtaatgtgggcttgcaacatggcttcaatcccaatc
atctgggcactgttccagacgtcaaagcacacagaagaccgtagccttga
cctggaaaaatggatgaaggaatggtctggccaacacgggatcaaaaatg
atcatggggtattcttctcaaaagaaaccattgacgacattgtaaaactc
cgaccaaaccctggggatggacacccgactttgaagacagcagagaaagg
tgtcagcCAGGGTTAGAAATAAGTAATACTTGCGACCTtaagtataagta
agtccaaaatcactgtaagtaaagtaaccataagtatgagtaACTCGAAA
AAAACCTACATAAAAAATACGTGTAAGTAAGCTGCAGCATAAGTAACATA
AGTAAGTCTTACTTACAGGTTACTTACAAgtgatgaccgttcaaagcggt
gggtttcaaacagttagataactgattcgatccatagcatcagaagcgag
ctcaggacttacaattgacgtctattggctgctcaaaaaacggcttacaa
atgagagggaataattcagcagaagtagggtgatataactcggcaggttt
aagggctgtggataaggtagaaatgagctgttgtatagatattgcaataa
ttgatgtactggggtgattaggtgatggattggtgtgatgtggaagtggt
agtggagggtgttttacgtttgaagtaacttgctgccaagattgccctag
gttgcaaattactgtttttgttactgtcaccaagacccccaaaatattac
tgtcacagtaatcatggtaattccccaggaattactgtatattccccagt
aattttgcaggtggagtttcattgattaccctaaccccaaccctaaattg
attttagttagacagtaatttcactgcgacaagaactgccttccctccac
aaaaggcaatattacccagcaatcctaaattactgggtaatttgcaccta
gagattgccataagacagcttagttactatgtaactagatggagcttagt
gcaaaaaagtaaatcttaagcattaacaatattataagtaactgtaagta
gctgatttcaaattcttgagaaaattactaataagcgtaagtgagtgaGC
CAAAAGTAAAAGTAACCTGAAAATGAGTTTACTTTACTTATACTTATAAG
TATTACTTAACCCCCATTTACTTATTTCTAACCCTGCTgtcagcatacta
gtgtgctcgccccgcatgcaacatgagattaagtctctgctcatctggga
acaggtggcagcagaatccaaggctagcagaacattagcagaagctctca
aattgtcaatggtggatagcaggcaaccagcaatggggagcttgggactc
aagcgaaatattgcaacttacttagcaaagctttgggctctgttgattgg
caaaacgtgccacctctatcagaagatctctcaaatttatcacttgttgc
gacagccagcagtaatggcggcaaagcacgctttcaccccactcctctgc
aggcagatcacctgggcaatctaagaggactctaggcagttcttcaccac
tcggctccatccaaatgatttcaaggcaggggcgcacatctcctttccag
tgtccctcctcgatgacatcatgggtgacatccaataccaacacccagat
ttacggtcctcgttcccactggcatgtcacaaactcccgccaaaactact
cgctggattaccaacaccattagtcgtgtcaccattcctgggcatacgcg
gagctgacagcagttatacagcaaaaaacactgacaggttggcacatgtc
taccctacaatcaaagcggcgttgagggaataccatggcaaatttttggg
acgggtgatgattcagcgcctcctggagtacgccaacctcaacttttgca
acctgccatttcttacctctcttgtggatagccaaacaggaaaaaattgg
ctgtcctacaatcactgtcttggaatatgccagcatggcaaacaatgcat
tttccgcaaatgcaaaagccatgttgatggtgacaacatgcccctggaag
ttgccacagcattagtggcgaagctaaaatcagggaaagaattcatgggc
aggagtgattacccacccagcggggcaacattgccacaaaaacaacctgc
ctcatcaaacagcaacatgagcctggcaaacaaggggcaatgacgcggca
atgacgtggcacctgacaggccgacggggggtggcaatgagggaatcctg
tcagcaccgcagggagcaattgaccaactgggttgtgtcttgtccttcag
tgttcacccctttgctgaagcagacccggacgcagctattttcatggcaa
aatttgacataaaaggatgggttctggtggctagactgtgctgtgggcaa
ggagtggaattttgcccacgtcatcacgcagacacagggggaaccggtaa
aattggtaattccaaactcattgaagataggatgggttgaatccccggca
tacttttgtgttgcatttaaaacaacccatgatgttaccacatggtacgt
agagtccccaatggcggaggcaccaacgcataaatttctgcagtatgctg
cggaagacccagaggttgcgaagcttccacccacagcaggggacaatgcg
ttcaggtattttgtctatgtgtatgttgacaatttcatccctttggccat
agcaacatcataacagcagctagcacgcatagtaaatgtagttatgaacg
gaatccatgatgtgctcccagcacaccctgagccagagcgcaatccaatc
tctctaaaaaaactaagaaaggggatcaacagtgagctctaaacaaggac
ctgctcggcttcattttaatggaaacccaggcaaaaaaaactatgcaatt
ggaacaacccaaacaagagtttttgctggaaatccttcacaagtggttac
gatccttgtcacaggcaagggcagggataccgtttgcagaatttgagtcg
gtggtgtcaaagataagacatgcatttatggcttttccctgcaggtgggg
ccttctcacaccatgcaacacagtcattagcttgtgacccaccctggtgt
atctacaccacaacaaggccctgcgatgtacactgcaggactgccgcaca
ctggtctgcaagtcaacgcaaaaccccaccccgtgccgagaattaataat
ggggtaaccagattttgtgggtatcaaaacgtctttgcacggcgtaggag
gcatcattgttggtcatcaaacaccgtacaaaccaaaaaacaagcagtgc
tcaatacgaactcaaaacatggggatcatctcacaaactccaacctcgaa
atgctgggccttctttctgtggctggttatggaggatgtgtgcaatatca
ctccttgaacgcacatcgccctcttcagtgacaactcgctgacggtcagt
tgggtacagcggttggcggcgtgggggtcacaggtcgctggccatctcat
ctgtgccctggctttgtgcttgaaagtctgtcaggtatccccgctaacac
gactccatattgcaggtagagataatgcactcacggacattctgtcatga
tcctttgacagtgagccaatgtggttttgtgaaactgataatgacttgct
aaccttgtttaacaagaaggttccccctccctttgcagaactcgtggaca
aattaccaggtatctttcaaaacgcggacgcacatgatttccgtgatgca
gatgaaggattcttccatcgacaagtggtgtcgacttcccgaacccaggc
aacacactggaaaaactgggtggcctatgtcagacctttgggagtggtcc
ctttccttcagggcaccccatactccacaagagtccagtgtctcagggag
tttgccgcccgagtccgttgaggaggatacgacaggggacgcaccattaa
catcgagacagtattgatggctctctcagccgctggcaaagagattgctc
tggcttgcaacacaaacccacgacgctaggtgggaccaagaaactcctcc
ctcgattagggtagatgcttgacggttggcaaaaaacagacggtattgtc
ctcaagaagctaccgtggaggcagatgtactcgaataccttgtcaaactg
ggcctgcagcctttagtgggagcatccaacaaagcggtaggcaacttatt
gttaattgcattttttatttcctgcaaattggcaagtacactgttaaggg
tacaaggaatgaatccaaacagacacagcagttcaagatggctgtcatca
cctttttcaaacgggacaatcatggcaccctccaacaactcccacaacag
gcacacaaggacctcatcatgtccgcggatagtgccatcccaaactatat
aaccagaaaaatggctggcaaggcgtatgcatacaccacaaatccaatgg
agatgcggtattttacccgatccgggtattgggacgacgagtgctccaca
tcagggaccacgcccccggggacgacacggtgtttttgagtgcagtgatt
caaaacaatactcgctgtaacatcacggaccaagttatcacaacagcact
taaagtagcggcggcggcattggagtatcccacaacacgcggcatccctg
tcgaccgtatcgatacgtatgcctggcagattagtgaggcaaatgcgctg
ttgcttgctggttatttggaccgccaaatgcaaaagctgtgtagatggtg
gggtgaaacgttcaaagaatatgtgcaagaacaattatccaatttcttgg
aaggcatgtcgacgagcatgaggaaaacctttggatttgcaaatgtggaa
ggaggagtcttacacaatgtcacTGACACAGTACTCACACTTCCGTATTC
TCTAGCTGTGTTGGCATCAGCGTAGCATGTTGACAATGTTCACATTTATG
ATACGCTACTTTTGATAGTGGCCGACGGGATCTGTTAACACCGGGTATTA
ATGTATGACAACTTGGGTTTGTGTTGGCCAAACAcaggtggtccgcctga
tacagtgatccaccgtcttcggccaatccattgggggtgctaccaaaccc
tggcatgtgtcattgcgaatcaccaatcaaaagtggggcgactttgcgct
ggagggggatattcacattaagcgataaaacccctgcagtttttggcacc
acccctaaggtcttaacactacccatgtagtctcttaggagcaggacaca
tacaatgtatccagccgtggtgcgaggactgaggactacaaacctatgtc
cagtgctaacacttgattgcggtgagggacagacaaagtccagctgccca
ccaccaaaaaggcaagtcagaggtagcacaagctacctccgaacatctcc
ttctttttgaggcagcaccctcgcaccatggttgccgcggggtttgtctg
atttgtctagtggtttttgatagccccttccctgccctttagccaatggg
caactttgcgccagggggaggggtttattcacgttaagcaataaacccct
gcagtttttggcaccacccctaatgtctTAACACTACCCGTGTAGTCTCT
TAGGAGCAGGACACATACAATGTATCCAGCAGTGGTGCGAGGACTGAGGA
CTACAAACCTAAGTACAGTCCTAGCACTTGATGATGGAATTATCATTTGC
TTGCCATGGGTTAGAAACTCGTTGATTGGCCTTATCATTCATCAGTACAA
TACCTGCAACAAGACTCTTGAAATCATCAATATCAATCGAAATGAAGCTG
TTAACTTGTAGTTTAGTGAAACTTTACCACCAGGCGGAAAGGATCAATGT
TATGTTTTTTAAAGTGAACTTGAAATCGTATACGAGTAAGTCGTAGACTT
AATGGATTTTTATGTAAGTCATGAGTTTCTAATTTGGAAATACTCTAAAG
CGAAAGCACTCTGCCGATTTATCAATTCATTCCATCCCTTACCGCGCAAG
ACCTTTGGAGTCATTGAGCGTAATCCTATCATCAATCCTCAATATGGTAA
TCGCTGCCTCCGTTGCAAAACGAAGACTCTTGATTTTAGAAATTGCCGGC
TCCACTACACCTGCATCAAGGTTGTTCCGGATCGTCCCCTCGATCAAGTC
AAGACCCATGAACTTTAGTTCTGCGTCAGCCTCATCACTGCTATGCTGCC
CCTTGGCATGGACCGACCGCAGCTTCGCCACGAGCTCCGAGGCATCTTTT
GCGGCATTTACCGCCAAAGTCTTTGGTATGACAAGGAGTGCATCGGCATA
CTCTTGGATGACGAGCTGCTCCCTACTCTCAATAGTGTGAGCATAATCAT
CGAGGTAGACCGACAGAGCCGCTTCGGCGGCTCCCCCACCCGGAACCAAG
GTATTACTCTCAAGCATCCGCTTCACAACACAAAGAGAATCATGAAGTGC
ACGATCCATCTCATCCAACATGTACTCATTTGCCCCACGAAGGACAATCG
TCGACGccccatgccccttacatccatacacatacaacatctctccatcc
ccaatacGAACTTCTCGAACGGAATCACAACTTCCCAAACACTCGGCATC
GAACGCCTCGTTCCCCTCCATATCGGCCATGGTGGTCACCACCCGTCCCC
CCGTCGCCTTGGCCAACCTCTTCAAATCCTCCCTATTGCATCTCCTCGCA
CAAATAATCCCCGCCTCGACAAAATACTTCATACACAAATCGTCCACCCC
CTTCGTCGTCAGGACGACCCGGGCACCGGCATCAATAATCCTTCGAATCC
GTTCCTTGGTAATATCCATTTCTCGTTTTTTGATATTTTCAATTTCGGCG
GGATCCTTGACAATGACCTGCACGCCCATCCCCATACGATGACGCTGAAG
GTTCATATCGAGCATGGCAATTTTCACGGGTTCGCCGGCCGAGGGAGATT
CGACGAAGGTGGGCATTCCCTGCGCGGCACGCATGGCGTTGATGGCGAAT
CCTCCGTCGATGAGATGGGATTCCAGGGAGGATTTTCCGTGGGCCTTGAG
GATGTGAATGGCCGAGAGGGGGTATTTGAATCGAGCTTTGGAGTCGTTGG
AGGCGGAGGATTGGCCCATGGCTTCGTATCCTGCCACGTCGGCGGCGGTG
GCGTTCATCTTGACGCTTTTGACAGCGTCAACGGCCAGTTTGGCGAAGAA
GTCCGATTCTTTTCCGATAATTTTGCTGGACATGGACGTCTTGGCGGCTT
GGATGAGATGGTCGTCGTTAAGTTCCGACACGTTGACGACCATCTCCTTC
TTGATGTAGGCAACGGCCGCCTTGAGCGCCGAGCGATAGCCCGAAATGAT
GGTGGTGGGGTGAATCCCGTTCTTGACCAGATCGTTGCCCCGTCGCAGCA
GCTCGCTGGCGATGATGACCACGCTGGTGGTCCCGTCGCCCACCTCCTGA
TCCTGCAGGTTGGCCAGGTCGACCAGCACGCGAGCGGCGGGATGCTCCAC
CTCGAGGGATTTGAGGATGGTGGCCCCGTCGTTGGTGATGAGGACGTCGC
CGATGTCGTCGACGAGCATTTTGTCGAGGCCCACGGGGCCGAGGGACGAT
TTCACGATGTTGGCCACCGAGATGGCGGCGGTGACGTTGCCGATTCGAAC
GTCTTGGCCGGTCTCGCGTTGGCCGTTGATGAACTGGTGGGGAGTGACGA
GGAGAAAGACAGCGGGTTGACATTTTGGCGTGATTTCGTACGATCGTTGA
CAATTTCAAATTACAAGCAATTTCGAGTACGTACCAGACCAGTGCTTGCT
GGATTTGGAGCTGACATTGCGAATTGATCAGTTATTTATCTTCGAATGGA
CGGTTGCTCTAGTGGAGGGATGGACTTGCTGGATACGGTTGCGGGTATGC
AGAAAAGAAACGTTGATGATTGGGATGGTATGAGGGAGGACGACGGCGGT
CCTACAGAGGAGCTATGGTACCCGCTACTATGATGTAGGAGGTCGGGGTC
GGGGCAACGATGGACAAAAAAATGAAAGGTCGACGCGCGCCATCTGGATG
TAAAACAGTATTTACCTACCAGATTGGTATTATTGTAGTACATAAACTAC
TTTTATTAGCACACGTGACCCTATTTACCATTTATTATTATATTTTAAAC
ATCAAGAAGTAACCTGCACCTGGCTTGCAAGACAGAAGCaaattgccagt
tggagtcggcagatgttgtcaaatgttataactgaatcagtagggccatc
actatggtagttcatcactggtgttgtcacaaggcagcataatagttgtc
accacgatggttgtctcaaggtagtaaagtgtcctcaattgggtcgtcac
aagacctttatcacgttgttgctttgggtggttatcatccttgtcatcac
attggttgtcgttgccatagcagaggttgtcaatcatgggacaagcagag
acagaGGTTGAATAATCCATAAACAGACAACATAATATGTGAAGATACAT
GTACTGTGAGTGTGTGCTGGATCCTCATGCAAACTCCCATCCTGTCCACA
GTGCGGTGTCTGCAGCAACCCACCTACTGGGTTCACGACTTATATTGTGC
TAATCCAAGGACCATTCCCTGCCATATAGACATTGGAAGGCACAGTCAAG
GAAAGTTACCTGCGGCTGGCCAACCAGGCACACAAGGTAAAAATATCAAA
ATGAATCGCCACCCTTTGCTGCTACACACATTCTATCTGTTCCCACTACC
CCAATAGTTCCCAGCTGCCTGGACCTGGAGCAATGTCTATTAACTCATAG
GGATCTTCAGCAAGCCTTGGATGGAAAACTTAAGTTCTCCTTCATGTTCC
TTACTTCAGGGTAGGTGTGTATAATTGAGTGGGCGACAGTCCGTCCTCCA
TTGGCTCTGTCTGTCCTTAATTGACATTGTTATTTGAGGctgtataacca
aaaaacagtgaaaccagatttcatgccatttttggccatttatacatgta
tacatcaatgtaaagctcttttcaagcgcttttcattgagatatatatta
AGCATCCCTTTGTGTGGGTTGAGAGGAACTGGACCAAGTGGCAGCATGGG
TGCAAAACCTAGTGTTCCTTCAGACCAAACAGCTGACCAGACTCCATTGT
CTGTGAAGTCCCATATTTTGCATCCATTGTGGTGACCTGTATGGACCAAA
CTCAACAAGTGGCTGACTTGATTTTGCGCCTCTCAAAGATTTGAGTTCCC
TTCTTTCCCACACACCCTGGCAACCCTTTTATGGTACCATCCGAGTATTG
TGTGACACCTCCCAAACCTGCTCCTGAGGCATCTCTTATGTAATATTGGT
TTTACAGCCAagagctccttagtcatagattaagtgtgagagagatattt
aaggtgagtaatatatgcttattttgtaaatgatgtcaagttagacataa
tgaagcatgcagatattgtgagtatagctacatgttgtctgtcagaaaaa
aagatatatgtggggagttacttatgcaaaaagtaataatcccagatttt
tgaatgtcttgtgtttcattagtcctaactctcttagtaacaatttaatc
aacccttaactttggttacatgtttttcctgtaagtatacttcaattttt
agcaacagttacttgtgcaacatttttgagactattattgggaaatgaaa
gccctgacttcaggatctcattaatgtgttattttccgaatagcctagtc
acagcctgttgggaaagtcataccttagaatcccaacacaaatcccatct
tgcatataatattattgtgctgtcacttgctgtacctctcaaaattttac
cctactaatcattactagcagccgctgcaagattttttgcagagagctag
atagaagaaaaatccttgaaacgaaggaagtattaagtttaaatatgagt
tggcttgtcgacaattggttaatgggagcatgcacctggcacacaaaacg
tgcccattttgaaattactagcacccactgcgagattttctgtagcgagc
tagaaagaatgcaattcatagaaacagaggaagtcataggtttaaaaata
aagagacttgtctacgcttaattgtaaatgggtccatacgccttgcgtgc
tttgcttgcgctttgcattcaaacacgcccatttttgaaataagatgtca
tttaaaggtaaacatagatcaaaacatcacacctacccatgaatgtcaaa
cagaagaattaatatctgaggaagtacctgttatggcaaagagtgaaaaa
ctgtcttactgaatgagaaggatgggaGGCTGAGACAGAGACAGAGAAGG
aggagaaggaggagaaggagaaaagggactcggtttccaatacaacaaag
attttgaaaaaatcttgataagatacaaattttaaagtaggaaaatatca
aacaccatcactaaccatgtacgtcaaacaaaaaaatatttatttacacg
taatagtgcctatctcaattgttgaagtacccattacggcaaaaaagtga
aaaaactgtctcacagagtagaagtgggagaaggagaaggagaaggagaa
ggagaaagaagaagaagaagaaggagaatgaggaggagaagaaggagaag
aaggagaagaaggaggaggaggagggggggaagaggaggaggaggtgggg
gaagaggagaagaaggagaagaaggagagagaaggagaagaaaggagaag
aaggagaagaaggagaagaaggagaagaaggagaagaaggagaagaagga
gaagaaggaggagaaggaggagaaggaggaggaaggaggagaaggaggag
aaggaggaggaaggaggagaaggaggagaaggaggagaaggagggagaag
gaggaggaaggaggagaagggaggagaaggaggagaagggaggagaagga
ggaggagaagaaggaggaggagaaggaggagaaggaggagaaggaggaga
aggagagggaagggaggagaaggaggagaaggaggagaaggagaggagaa
ggaggagaaggaggaggaaggaggagaaggaggagaaggaggggagaagg
aggagaaggagagaaggagaaggaggagaaggagggggagaaggaggaga
agggaggagaaggaggagagaggaggagaaggaggagaaggagaaggaga
aggaggagaaggagggaggaggaaggagggagaaggaggaggagaaggag
gagaaggaggagaagaaaggaaggaggagaagaaggagggaggaaggaag
aggagaaggaggagaagaagggaggagaagaggaggagaaggaggagaga
ggaggagaaggggaggaggaaggagaaggggagaagaaggaggaggagga
ggaggaggaggagaaggaggaggaaagaaggagggaggaggagaggagga
ggaaggagaaggaggagaaggaggagaaggaggagaaaggaggggaggaa
ggacaaagaaggagaaggaaggagaaaagaaggaggaggaggaggaggag
aagaagaaggaggagggagggaggaggaggaggggaggaggagggaggag
gaggggaggggagggaggagggaggggaggatgagaaggagagaggagga
ggaaggaggagaaggaggagaaggagaagaaggaggaagaaggaggggag
agaagacggaggagaaggagaaggagagggagaaggagagggagaagaag
gagaaggagaaggagaaggaggaagaggaggaaggggagaagaGaggaga
aggagaaggaggaaggagaaagaggggcctagtttcaaccacaaattttg
aaaaatcttgatatccaccatggatttttgctactgtccaagtcaaaccc
cttaatctcagccccaagactgaatttggtgccgccactcccatctcggc
aaagctaacaacaacaaggaacaggggagctgagcacaaggcaagaaaga
attagtttgtgctttttgtgctacttcactattgatatctttcaattgca
ttgatctgcactgtccgcactctgcaccacagcgaatctctcagcgccta
gactgaatttggcaccaccactcccatctccgcaaaactaacaaccacaa
ggaacaggcaagacaggcaactcaaaaaaatcaaacattttggtgataac
atttcagcggcgacgacctggtgaaaattcaggcaccttgcacgactcaa
actgacgacattttgacggctcggacaacaaaagtgatgagtcatgaccc
aagtgacgaccagtgagttgtcaaaaattgtaagctatgaccaagtgact
acaggcaaagtagtcagcaatgaccaagtgacaaccactagagttgtcaa
ttacgaccaagtgacaactaccagagttgtcagttacaaccaagtgacaa
ttaccagagtcatcagttacgacctggtggcgaccaccagagttgtcagt
cacgacctggtgactatcctgactgacaactCTATGATTTTTCCTTCTTT
CCACAGCACTGCTTGGTAGTTTAGCTAttgtggaagcctctaggaagtga
cacgccccattttttcaactgatgctaccaaaaaattgtccgccagaaga
gatccataatcttgaaaacacctccaccattgccgctgaatctgtttttg
accgtaactcaacaaccaactggagttttgacgataggatttttttgcag
gttagggccggactcacccaacacaacaataccctactcagTAGtagaag
ttcatgttgatcagcacttgaatattgaagtttttatatgtttgattact
ttaagggagcgcaagtcacttttgtttgtgaatgccgttctggtgatgtc
attattaattgctgttaagtgatatgatcgctaatactaaaagtgcaatt
gactgaatctactctgaggaattgtcgaagccctagaccttccagcaTAA
TTCAAAGTAGTGGTACCGGGAGAGGAGAAGAGTCAGGATCTTGAAAGAGA
GAACCGACTGAAATGAAGTTACGTTGAGTGAGGATCTTGAAAGAGAGAAC
CCACTGGAATAAAATTGAATCAAGTGAAGGTCTTGAAAGATAGAGCCCAT
GAGTTGAAGTTGCTGGAGTCGGAAGTCCATCCAAGCAAGATTGTGTTAAG
AGTGTGTGAAAAGTTTAGAAGTCCCTTTTCAACAAATAAGAGAAAATAAA
ATGTCAGGTGGTATGATGGAAAAAGACATGGCCAAACTGTATGCAACTAC
TGTAGCAGAAGTGCTGAAACAACTAAGCCTTGAAGAGAACAAAATGGAAA
GCTCAAATGCCAATAACAGTGTCAAGCGTGGTGTGCCAAAATTGAAGAAA
GATGATCTAAATGAATATATGGCATGGAGTGATGCGATGAAGGGCCTAAT
TTTAGCAACTGATTGCTCGTTGGCCATTGATGAAAAGAAGATGAATTATG
TATTGAGAACATAAAAGAATCATGATGATTTATTGAGTTTGGACCCCACT
GATAACAATCAGGCGGAGATTCTGAGCATTATGGCTAAGATGATAAGGTG
ATGGGATACATCAATTTGGGACTAGTCTTAATAGAGCATAGAAACTGTGT
GTCAGTGGCAAAGACATTGGAATTTCCTTATGGGATTGCGTACCAGGCAC
TAAAAGACTTGAGAAAATATTTTATTCCTGCAGGAGCGATGTCAAAAGCT
GGTTAGAAGAAAATGTTAAGGCAAGTGAGCTTGAAGGGAGATCAAGATCC
AAAAGACTTGGGATGAGAGTTAGTAAGAATTATTTATCAATTGAAGTGGG
ATTTGAGATCAATGAGTCAGAGTTGGGGGACCAAGCTATGATAGCACTAC
CCGGACCTGATTGTGCTGATGCAATGATAGCTGCACATAGGAATGCTGCA
AAGCCAGGTGATCCTACATTGAAGGAGGTTATGCAAGCTGCCAGGGACAA
GTACAAGGTCAGTATGAAAGACCATCTGAAACATGAAAAGAAAGAAGTTG
GATGGGCAGGAGTTAACTTTAAGGGAAAGTGTCACAAATGTAGAGAGCAA
GGCCACAAGGCATCATACTGTCCAAAAGTTGGGGATGGGGGTTCAACAAT
CAAGAGAACCTGTCACTCTTGTGGAAAACCGGGTCACAAAGAGAAAGACT
GCTGGGAAAAGGAAGAGAATGCAGGTAAACGGCCTACTGGGTGGGTAAGT
TGTAAGAAGAACACTGAAGCAGAAGGAAGCAACAAAACGGAGATAGGAGC
TACGGCTCTTGATTTGTTTTATAAGTTAGCGCATTGGGTGAAACTCCCAC
TTTGCAGATGAATGTAATGCAAGGAACATTGAAAATTGGAAGGGTAAATT
CCAAGTACTGACCAAGGAAGGGtgtaagaagtttatgttgatcagcattt
gaatattgaagtttttacatgtttgattactttaagagggtgaaagacac
ttttgttcgtgaatgccattctgatgatgtcattattaattgcttacctg
atatgattgtcaatactaaaagtgcaattgactgaatctagtctgtggaa
ttgttgaagccctagcgtaaaaattggtttataataagtatcacataata
tgaaccactgtgttcaacctgtacaatatttgtcattttcaggccctaca
catgctctttagatttaaaagtattaggaatgtatagccctcatcagcct
caacatgcccatatgtatagctccctgtaattccttctggttcactagtt
atgacattttcctgtgaagctcaccacacatcacacccacatcaccaaca
caccgcacaccgcaacatggacatgttcaagataactcttgtcgggttcc
tcccaagcaataatgggcggtcttgcgttctccatccttttggatgtgga
aacactttggtgttggagaaggctgatctccactgcgtcgggatgaagat
ctggttgcgcctggtcaatggaagtcatcttgtgggctacgagttgaaat
ctgacggttctggtggttgtcgtgtctgctttgctgcccaagagtttgca
attggttgtcactatcagcgcctggatggggctatggtgagaatttgtga
gattgtcctcccagatgatgcaaactcggctaagagagcgcctctttatc
gcaacagtggttatgccactgcagaggtGATGGTTCCGTAAACCTGTTCG
ACTTGTAAACACGATTAGTGCATTAAATCTAATAATTATTTTGACTACAC
AATGCGTGCCTCattcattaacaaatatttagtgactacaatttaattta
aaaccatgagaagtttgtctttagccatgcattcttgtctacctgttcag
gaatgttggtgtgcgcatcaaccaaccattctgcaatctgtttccgatat
ggctccttgtgcgaccttcgacaatcccaccttcatctgacatccattcc
tcccacctcgcacgcatggcagccttcagggggttgttaattcctacatc
cacgggctgacacaagtatgtgcagtctgtgggaatgtgtattacttcaa
tccccatctcctggattctgttgataacagaacccatttgatgcacccgg
taagcatcaagaataaggaCAAGAGGAGGTCCAAATTGGTCCCGTATGTC
CTTCGCGTCACTGTACGGTTTCAAGACAAGGTCAATCCACAAGTGCATAT
TGACCTCATCCATCCACGCCTTGGGCTGACAGGCATACTTACCACCAGAA
GGGTGCGTTGCGAATTCACAATTGACAATTTGCCCGTTGGGAGCTccctt
gaagatcatgaagggagtcaacatcttgccacttgcagtcacagtggcca
tgacagtgacgcattttgtatcagttgtggaaacacgtacctagattgtc
ttcgctccaaccgattccaaggttgtacctgagtgaaatgaatatgtgat
gagagcttgatccatattcaagatgtcatccttgttcctgccttgaagtt
ttgccttcatcataccaatgaaatcttttgactcagcttctgtttccttg
aaatgcttttgggcagtgcgagcagcgacacgttgagttagaccaagatg
tttcgtaaaacaacgggcaatttgcacctttgcagtggtagtcttctcct
gaaaccccagtacaatgtgcggcgcctctcctcttgaaaccatctggttt
gtcatctgcagtcccagatcacggagtcttgtgatgaactgtgacaactg
ctccttgactggttgaaggacactggtttgcccagggtgtactttccgtg
cagacccagtggtgttgaagggggcgaaagcatccgttttctcaacttcc
accacttcttggagagttttagtccaatgctggtaatacagaatgggtat
tctgacactgcaacaggacattgtctatgtgtacccactctcaatcataa
aattgattgatcgcactgcatcgcgtttttccttgaGACAATAGGAGTGA
CAAGTGCCTGCCATTCATGCAATAGTGAACTTGTGCAATTGACGGTATGT
TGGGGTGATGGGAGCAGCAGATATCAGGTTAAATTTTCGCGCATCCACTT
TTGCCTTGTTCACTTTTGGCACCAAGCAGATTGTACCCCCTACTTTAGGT
AAggctgtggttttgttcatcgaacaaatgaacaacattatcgccaaaag
tttctattcattgttcgtagtttaaatcgtgattttgttcctacaaagag
gcaaacagataaggaaaattgtccattttctattcgtctaaccattttga
gcgattgcaaatagacaacagagggtgctgttcaccccccctccctgaaa
cgaatagacgaatagatgaacagcgttccccaccttttttgcaccactct
gcgcattgtaactagatcaaatttattcttttgtgttctaaaacaaatta
aaagtgcgtaagttatactgtcccccttttcacaaatattagcttttatt
aaatatcctttatgatgtcagtttttgtggtagtggtaagctcgcgattg
gtctattggtctgtttgctgttcaagatgatccgattttacaacaaaatc
atgatttgacggataaatacgaatagacaaaaaatcgctataatacctat
ttgctatccgctgttcgacgaacaaaatcacagccTAAATAAGGAGGAAG
GAGGATGGAAAAAAAGGTTACATCTTAAATTCACTGCCGTATTTCTTGGA
TGTATaggtctgcagatcttaaggcccggcgcatcgcactgatcacaaat
ggacttttcgtgcgcttaacacacattatattaactttgtacattacaaa
gttctagccttagtcctgtagatcacaccaatgtgtattgccccccataa
ttcgttctggttcccgagttacatcattttccctagaaactcaccacaca
tcgtgatgtgtggtgacacacaTCGTGATGTGTGGTGACacacatcattc
acaacaacaccaaatcaccgcgaaaacagaacaaatcatggtgtacgaag
ttgttctggttggtttcctccctacagacaatggacgctcatgcagtctt
catccgtttggttgtgggaatgccttggtcttggaacgcgacaacttgca
tggagtcgggatgaagctcaggatgtgactggtcgacaaaacaaaccttg
caggacgcaagatccatcatgacgggtcagatggttgccgcgtttgtttt
gcagccagagagtttgcgattggacagcgcgggcagtttttggatgggtg
cacggtcatcatcaatgaggttgtgcttcctgacgacacgaactaagcaa
agcggcacctctatcaccacaaccgtggatacgcaattgctgaagttgtt
gaagagaggaattaaagatttgattatctaacccatttaaagatgtctaa
attaacaattctcacatataaaaaaacaagtagaataatcttaatattaa
aatgaaaaccatgcataatttgtttttaaccatgcattgcaaccaacatc
ttgtgaaatgttttggtatgcatccactaaccattccgttatttgtttgc
gagatggctctcttgtaaccctgtccactcccatcaccatccgtcatcca
tgcctcccactttgcacgcattgccccttttagtggcttgttgatgccaa
tatcaacaggctggcacaggtacatgcacccaccggggatgtgcaaaact
tcaatccccatctgctggattctgttcaccacggatcccatGAGGTGTAC
CCTATAAGAATCCAGCACGAGAACAAGGGATGGGCCGCCGGGGTCGCGTT
GGTCCTTCTCCTCCGTGTATGGAGTCAACTCGATATCAATCCATGCGTAC
ATGTTGGGCTCATCCATCCAAGCCTTTGGTTGACATGCATACTTACTGGC
GCTGGGTAAGTACCAAATTCTCTTTTGGCAATCTGTCCTTTTGCTCtccc
cttgaagatcatgaaaaggggttaacattcccccatctcctgtcacagtg
gcagcaagagtgaattgttttgtgtcagttgttgacgcacataactgaat
ggttttcttacccctgttgtccaaagtggttcgagagtggaatgagaact
ggatgggagtttggtccatgttcaagatgtctgctctgttcctgttgcgg
agtctggcacgaaccatttccatgaaatcgtgagaagtgttctccgtttc
tttgaagtgcttctgggtggtgtgagtagcaacccggcaagtctacccaa
gctgcttggtcaggcaatagacagcttgttctttggcgtgaaaggacttt
cctgtgaatgtgggtagcaagcgagatgcctctctcatctccatgtgatt
ggtgagttgaacaccctgatcacagaacttttggatgaattacgccaact
cattcttgataggatggaggacacttgggcggcccttgcacagtctcttc
ggcaacccggtgatgttgaagggaacgtaattaccctcttccagaagttg
gttgacctatttgattttcttgcccaccgaccgaagtacttcctggaaat
accgaccctaccgcatgcctgactgcaggtgtgtccccttgatgtcagcg
catgaaccaaacggacttttttacgtttctcttcaatggagaacgtgcaa
cgaatgaatgtaagttggggtgccatttccaaaagtatactccaaaaaat
tatggtttattgttgtgtttttcaattgctgacatggtCAACACTACTTA
CCAACTGAACGATGTGTTGTTCTGGGAGTGCGTCGGTGGAATTTCCAAGG
TGGTGTGGATTTATGGTGTGCCCAGACAACAACTAGGGCACTTAATGAAC
AAGTCGCACGCTAGATCACTGGGAATGGATCTGTAGAATGCGTGACGGTG
GCTGGTTTGTTATCAAACAGCCTTGATTTGTATGAATTATCGAGATTCGA
ACGATGTCGATTTTATCTTGATAATCCCATGTTATTTTATTTGGGTGGCG
TTGGGAGGCCGTGGATATGCATGTTGCGCGCTTTTTTTCCTACTAGTAAA
TCCACTAGCAAAAATAAGCGACCCCACAACCTTAACTATAGTAACTActg
taaaacccggattataagatatcgaaatgtacaaaagatacattttctgt
tacttatgcagtgtcccgttgttagtgtttttagcacggtgaaaaagaat
tggtatcctgacaaagttaccctaatacgtcaaggtagagtttcgtacta
tattctcgccagtttttattttggggagatgtaggtcctcaaagttgtac
tttggggagacgtaggtcctcaaagttgtactttgggggtataacttttg
gaggcactttaacactgcatgatccttgtcagatccttgtccctactcac
cgcccactttaacatcatcccatcctcattattccaacatcgtggcaccc
ttgtctcacctttatcaaagtattgattgcattgttcaaagctccagcca
cccccctgtcaaatttaatgaccaattgaattcaaaacgaattcaaattc
aatttgaattcgtttgcttgattttatttcagtcttaaattggttttgaa
ctcgtcttgataattcaaaatgaatttgaattccactagaattcattttg
attgaatttgtttcagtcttaaaacgtttgatttatttcaatgacagttt
atattaacataactaaagaatgtaaagcatgtaaattgatttacatttaa
tgtggcagtgcataattcagacttgtgtaaaaatggacatcatgtcaagg
aggtattgttttcaatcaaggaaaacatgaagttgttcaggccattgagt
cttctggacgtctcacaaagtttctggttgtcaagcctgtgcgttcaagg
atgtttctcaaggctagacactgcgcttcacaaaagtggttgggctgtcc
catctgaaaacaagatacgaatggttttaaaaagggaacactaatttgtc
tgtcgaaatgattaaaataaagagttgattaatttaatttaaatagacga
ttaaattaattcctactttcattaagcaactctagagcaacttgacaaca
gcataagcgtaaccacaattgcggtggcacaagcgctgaatagattggtt
tgcatgatcctggtaaagacgcctgttctgtgatcttcacaacagcacca
tcccagtggcaaccattatctccagcaacatactccctcgcggtgaaaca
aactcgacatccatccaaaccgtcgctgttgattgtgtaacacgcgagct
tgtgttgcacaatcatgcgcaaaccgagacgaataccaaccccccaatca
tcgtgattgagaattaaggtattccagcatccaaatgggtgcaaatagca
gtgacgaccattgccatctggcaaaagcccacaagaacaacccactgcgt
tgtgtttttggttgttttgtgtgatgtgcgcgcgatgtaatggtgctatg
ttgtgagttttacggcaaaagtacgtaactcaacaaccagccggagttac
agggtcttatcaatattggcgtgttgcatttgacaaggagaatccagctg
tgtgggatttaacatctaaattgggcattaaatgccagaaaacagaaatg
tacaggcactcgcgaagttgtaacctataatatgtagtttcctataatcg
gggttttacggTATTAGCAGAGAGACTTTTTAGTATCTGCTGACATTTTC
TGGACTTACTATCCAAGAAATACGGTacaatagcttcggggcaagagcta
taaatgtaagcggctccacgaaaattcgtagaccagtcggcgatttcgta
catggacgactcccagcccttcccttcacgttgtcgtcccggtaatcact
cgtcacctactcgtcaccacccaaaatctgccgcgccgccctattgtaca
atccttttgtacaacagcgcgatggatttttattatcacgacagGCCGCT
TCGCGGCCCATCCTCATCTATCGGCATTTTCGTTAAACTGCCCTCCCACC
TCTCTTCCACCTCCCTCAGACCTCCCTCCCACAACCTTACAAAGCCGATC
ACAACCTATCACAGGCATCATCAGATGCACGTGGTGAACCTCGGACCGAT
GTGAAAAATGAAAGAGGGGCAAACCAATCCACTACGGATCGCCTCCCCCA
AATGTCGTCTATTCCTCGGCCTCTTATGCGTGTCAATCGTCATCTACACC
AAAATATCCATCGTCCATCTGCGAAACAATGACATAGAGAAATTCGACTC
TCCAATCCAAGACCCTACACATAACTTCTCAAAGTATTCCAATCAAGCGC
CTCGAAATCAATGTCAAATCATCTACGTCCTAGGAGTAGAAGGAGCCATC
CATCACGGATTCACCCCCATCCTCCATTCACTCGCCCTCCATCAAATCGA
CCCCACCGGACAACCGCACGACGTCCAACTGCAACCGCGTGCCCTACGAT
CGGCTCTCTTCGGCCGCTTCCGCGAAAAGAGACCTCTGAACGACGCCTCC
TTAATTCGAGACACGTTGAGTAACCTGTGTCCCAACGACGGAAGACGACA
TGTCATCATCGAAGACTCCAGTTTTCCCTGTGGTCAAGAGGGTGATCCGC
GGGGATATCGCTATCCTCGTCAGAGCGAATGGCGGAACATGACGATGCGG
CAGATTGCCGAGTCGGAGGTGGCAATGAATCATCCGGTCAACTTGTATCA
ATTCGTGGAGTTGTATGGACCATATGCGCAGATTCAATTTGTGGTTTTGC
ACAGGCCGTTTTTGGAAACCGTGGCGTCTCATATGGACTGGGATGGAGGG
TGGGAGGGCCATTCTCATTTAATCAGGGGGTTTATGGTATTATTGCGAAG
GTTTTTGAATGAGCGTGGAGTGGATGGTGTTACTGGAGAAAAGATATGGA
CTATTGTTTGTGTGGAACGCTTAATGTCTAAGTTTTATCAATACCAAGGA
GAAGGTGGACCACAAGTTGATCACGAGGAATGGGACTTGGGTCGTCGTCG
TATTTTGTCTTATTTGGCAGATTTTCTTGGATGGTCTCAGAAAGAATGCA
AAGATTGCTTCGATTCGTGGAGAGAGAGATCCAGTGACAAGATCAGCTCT
CTGCAGAATGATGAGATTATGCCCCTGCTGGATCACATGAAAGAGATTGA
AGGAATTTGGCCACCGGTGCTCTTGGAGAGCTTGCCGGAGCAACGTTGTA
GTACGTAGAACAGCTTGTGGACTCTTGCATGCACCATCACACTCTGTTTG
TTTCATATCGAGGGAAATCTATTCAAAGGTAATAATCTTAGCATGGCATT
TATACTATTTTTTTTTGTGGTAGTTGATCGCGTTTTAAGTATTAAAATAT
TCAAGAACAATGTCGTTTGTCTTTAAGCAGACGAGCCGGAAGCTCTTGAC
AGATACGAAGCATATGAGTCACTTCGTTATGGGGATTTGTGAGAGGATAC
GAACACATGAAATTTAAGAACTCTCTTCCATTCACATCATAATGCACATT
CAGCGAACATGCAGAAAAGACCAGAGCAACAGAGGAAAAGTCATGAACTG
GCAATCCACCTCAATATCCTTCTTCGGGGTCTGTTCGTTCACCGTGGAGT
ATGGTCAAGGACTTGTCCTTGACGTCTAGTTGGTGACTCGCGTCCATGCT
TCGTTGACACTTACAATGGTGAATGGCTCTTTGGCTAATGTGATTACCCG
TGCTTCATATGAGTTGGGTATTAGTGCCTGAAGACAAGTGTAGCAAAGTG
AGTACATGAGAAGATTCAATGTTATACAGCAGCTCTATAGCCATGTTGAT
ACTGCATTAGCAGTACACTGTATTCAATGCACCATCTCTAAACTATTCGG
GATGATCTGAGCCATCCCCTCATTCCCACTAGCATGCTCCAACTGTTGAC
AGAATCCCATGGCATCAAAGATCATTTCTACACTTTTAAACGGTTATTTG
TTGAAAAGCAGGCACAAAGCATCCTAGGCATGACACACTCAGCAATAGAC
CCGCACCATACCGCACCTAATGATCAAAACGTGCATGGACAAATAAGTAC
ATTATCTGTCACCACCATGTCATCCTCATTGATATAATAGGAGGCCTGTA
TTCCTTGGTATTTTTGGTGTGATGACTGCAAGGATGCTGTATCATTTTCA
ATGGTGATGATATTACTACGATGTTTGGAATGGAAGTGGAGATCTTGTCC
ACTTTGCTTTCTTTCATCCGGCCCATTTGTTGGTAACTGTGGAAATGGTT
TACTTGTTGATGCCCAGTGCCCATGAAGAAAACACCCAATGAAAATATGG
CAGAGTAGCAGCCATTCGGACTGCCTCCTTTCCAGTTGCAAATTTGAGAA
ATCAATGCTGCCCCATCCTTCTCCACCAAATATTCCAGCGTGTCAACATG
ATCATGAATCATGCAATCAATCGAAAGCCCATCTAAATCACTGATGGCCA
GATCTGTGCGTCCTCGTTGAATGAAAAAATGTGTCATTGCATCATGTTCT
GATTCAGGTGTTGAAAATATGCATTTCCTGGTCTTTTCTGGAAGATTGTC
TCCCAAAAGTGTCCCTATTCGAATTAAAGGATGCGACAATGATAGAAGTC
TTAACCCACATGTTGTAGAAACTAACAGCCCTCCACAGTGATATGCCAAT
GCATGTAGTTGCATCAAAGATGTGACAGCAGGAACTGGGAAAGAACAATC
TGGAATATCTGTGTCGCAAATGGACACTTCATGCATCATAACTGGATCTT
GAAAACCTGTTGTTGAGTTTGGCTGAAGCTGGCAAGGAGACGGTACCCTT
GAGCTTCTCCTGTTTGGGCTTGACAGTTGTGAAGGTAGACAAGGGCCACA
TGGATGGCACAAGGATAGTTGACGGCTCACCATCTGCTACAGACGTAGAA
ATAGTCTGGTCCAACAGGGAGACATCATCTGTTGTATTGGGGCCAGGAAT
GGTAGTGGTCTTGTCGTTCTCGATGATAAGGGAGCCCTTTGACATGCTat
gttggctgtgggggatccccttcggaatgatggctagcaccacggtccgg
ggtcgacactgttgagaattggccaaaaatcaacaaaaatggatggtgtt
cttggtgctgtggtgggagaaatagggcggcatggcacatggggattgtg
ggtgaggtacaagatggtggattgtgatggttggttcagctgttagggga
gaattggagctgtcggaaccgctaacaaaaccttttggtgaaaaatggcg
gatctggcgaagaaataaaaaatgagtggggcttggaaaaaaatcaggtc
gcgcacctccgtgcatgacataATATTATGCGTACAGATTGACTGCGACA
CCTCACAtcagaatttttgaccatcaagttccacacggattgtgtcaaaa
aattaaccatgacagtacaacactcccaaaaaacagactaaaaaatctgc
aactccatcagtttttggccaacaaccttcctggtggcatcgctgtgtag
ccaccatcactgcacattcagctatgctacacatggtggttgcgtcccag
cacatccaacgttatagcctccgaagtgcgttgaaaaCTGCATACCTTTA
GCAACGTCCTCCCGTCATCACCAGCATAtttcaccatcatttgtctcaac
atcaattacttcatactaaaatgtaaaggaaggcgagttatacaagcttg
ctaatgaacatggctaccatgtcaacagctagaatgtaccatgctagtgt
ggtgcatcatacaaacttgacaagaaaatgtcggtcacagatgccataca
agcatgtcaggctgcaaacgcgtctgaacacccaaatattcgatccttgt
cacgtgcatgtaaggttagtatgttttttgtaagaaaaatgtcaaggagc
tccaacaacatggcaaggtgctgaccccagaagaaacaagaaggagcagc
aagtctggaccaggtgcaaggaagctagatgacatcgatacattcgtcct
tctcctggtgtatatggaggagccaagatggagattgcattcatatgcac
catgactgcaccactgtactggaaaatatgtcactaggagtttgttaagt
cagtttttcaacttggaatttccttttagtgggggtatgtatcgcccaaa
cctcatctatttgagaaattttgaccagaaaattgtgtcagagcaatgga
atattttaatattattgtgaatgtcaatcaacatcatatcaagtttggtg
atgaaagagtttgaaagggagagaagtattcaatcgaaaagGATGACGGA
ACCTGGATATTTtggtattgggaattctgtactggaggactggctacaga
tgcagtttgaggtcttagttctgtttttaccaccaccgttgccagaactg
aatccaattgaaattgtatggaatcccatggttcaacgtctaagcacaca
gtttgggcatcaagtctcttgaaatcttgcatggcattactcacaaagaa
gtagaacgttttatcttaagatagtatgtcaaggtcttttggaggttcat
aatataagtctactgattataccacgatacagtagtaaaacattatcata
ttgtcacactaattcaatgacaagctgtaacaagaatttttcacttgaca
tgccggtgccaatgactgtgcaaaacataaagaatgacttagtagttgaG
ATGTCTCCATTTGGGTCAGTGTATTGTAACAACAATCAATACCATTTTCA
ATTGGAATGTCAACTCTGACTTCAATTCGTTGTAGCTCATTGTTCTGTTG
GTGTATACCTTGGACGCTTTAATTGGAGTGCCATTAATGATACATTTGTC
AGCATATAGTTCAGATTTTATTGCAGTGCAAAAGAATGCGTCAACGTTGG
TTAGtgctagacagcggcaatgtcaagtgattacgtaaacagatcgtaac
taatttatgagctaatttcactagcacttgaattgtcgttggtagcgaat
ttttgaaaacttgcaaaaattcacaacccttgaaataaaaatataaaaga
taaaaatcattgcgcatctcactactgggtacatagtagcctataatcat
gtatagacggtctagcacacccttgcagtagtgctgattgcgcgcccccc
actcatattttgcaatttgcgtagtgccattaacactttgtgtggtgtga
ggagttctggtctcatgttgcggtgatttgacgctgggtggtgtttggta
aagtaatcccccctgttcgtcatgccagggcgccaataaaatcggaattg
tttttgatttgcgcggtctcgcagccagtggaatcgcatgtccatggctt
ttgtgcgttttggctggacacgattgttgacgatgccctcagccgtggag
ttgtcggtttgtatgggcgtgggcggctgtttgtggcccagttcctctaa
tatatttcgctcctcgactgccttgcgtgcgttgatgtatagcgcccccg
tctctgcttctgcagcggatgacatgactgcttttattattttctgcgat
gttgtggatagctccgttgtttggggggaggggaacgtcttcggataaaa
atggtgcccccccgctctgctacgggcgttttgtttatttaaatatcctg
cgtcgctatggactgcgaggatcatgtcgctttttcaataggtgaggacg
gctggctcttgtgttgccatgtagtcgagaaaatgttgtgacttgtccag
tgtattttgtgttggcttggattgttgtgacgcgagtgcactcaggggca
ccagcgttgtgggatcgactgcccttccataccataaaaattttccattg
accttctgaacatgtgtttgtccttcttttccaactgcaggtcagtcgtc
gtattcggcgaattggacttttgcaccatattttggttcaatatgcgggt
aagggagtcttgtctcttctttggtaccaagttgttgaattggcgtaacg
ctttttgcaggtaaggctccatggataaatgcctttccccctttttataa
tcccagtctaactcaattttgacgaattccttcccctggatatcgaccga
aacgtcgtaatgtcgtttgagtactcccatgaggtggtcaagatcttctc
tttttagatacttgattccaaaattgtccaccacaagaacaaattggata
tttctgattttgtgcttccataaggactttagggaaagttgcatgaaaaa
taaaaacagtccatttaaaaagtattgttctaatgtcgtcgagaacttat
ttctacgtcctctctctctaggagaacaacaactccaaatgaacggctgt
tgttcgttgaaagtccttctcacatcattttaatttttagcgaaggtcag
tcaatcgactgctcaaacgcactttgtcctgacgatgagctcatgtacgg
aaagtaaaaaaagtacattttcaaagattcgtacatttcggtaccaatct
ttggaaatgtaccaatttctaaaaatgtaccgatgcatgtcaatggtaca
ttttgaaagatcggtacctcttacaataggaactaatacgatttctacga
gaaaacagaaattggtatatttctcaagatcggtactttttggtactgat
ctttgaaaatgtaccgatcttgcaaaatgtacttttcgattaatcagtac
attttgaaagatcggtacattttggtaccaatctgagaaaggggcttaag
aatcctttcttccttttgatgttgatattatgtcaacaaataataacaaa
tacacgtgattcacaagctctagagatacacaacgccactgggtcggagt
cctcatattcttgagtagatattgtcctaaaaaatcctttttatgcaatc
catgtaattcttgcatgagtcatagtattggtacctacgtacatcctttc
cctgacgtcctaaaccaggtacaaccaagcttttgaagtacccttcggca
ttgagtctctcttccagtagatcatggcttaatgagccggcttggggtaa
gccataatgcgttttatctgccctgaaataaacccattcgtccttcgttg
ctatctcacgcagtttgtattcatcaattatttcttcaggtatatcaccg
agtttaaccctgccgaattcaggtcgtggcattggggtgcacaggtagaa
attggacaggtcagctgttgcataccgtgctcctggtgtcgaaatgacgc
tgttcaaaaagattttgatcagaagaagatcagctgttggagtgcctaca
tcgttggggtagtgaatgaggttccctccgaatgttgctcatgtacggtt
aggttcgtccttttcggtttggacttggcagacaaatttgatgtttgtga
cgtccttcagtcggtcggcaggtatttcactcctgcgtatgaactttagt
gtgtctgttgcctttactcgtccttttataccctgggctaaccttccgaa
ttcgtttgctgctgatatgctccaggcctctttgaacttgggatgacgta
acaattgtcggtattcgagtagctgtcctgtttctgggtcgagaacgggg
aaagctgcatgaacctgattcatttgacgctttcggtgcaacaacctttc
agcaatggacttgtcatctgctttggcgacgttgggtgcggtggattgca
tggctcggcgtgccttgattctagctgctatggagtcttcttgcactgtg
tgggtcggtgcctttaggatcggttttggtttggccagtggtttctgcgg
tgaattgactacctgctcccttggcgacgcgacaatcatccgcgtgggca
gcctccctgcgtcccttggctcttcaaactgcacccttggatgtcgttgc
tcgggttgagaggaaggtgccacttgtttcatgctgtccacccttggaag
tcggcgctgtaatttttgttcgatgtgtaacttgttgcgtggactgagtt
ggtcttgaattttctccagtgtgcgcatttgctatgagtcattggcattt
ttcatcccttgcaatgcagcctttaaatcattgtatgctttgatgatgac
atcagctggcttgacctcgggctgtgtgatgtatttgtgtttaaaaaata
ccgtgtctgtgactagttttgattgcgttttctttacaaatacgatgtga
catctgtaatgttctggagatgttttgaggtaccatccgtccattgaatg
ttcgccccatgttttgcgtttgtctggcttaatatgaaactgatctgcgc
atcccatcggggcgaggggcatgcgattgtaatcgaagctcccatgatga
tatgcatatgctgatatgtttggtgccacatttgcttgtctgagcaagtt
aagagtcagcactgtttgtggaatgagctcatcccattcccgtattggga
agtcgtccgatactcctgcaagtactgctttgaaatgccctttgaatctt
tgcatccctttttcagctatgtttcttctgtgcatgtctgctggcattaa
ttcgactctgcaattgttctcacgaattgcttgtttgagttcctcaggcg
cttcgttatctaggatgtgccaattggggcagatgactcccgtggctttc
catcgctggtagattcgttggtaggcttcggtaagatcttttgcctttct
cgttttcaatggttctgcatcgatgtaattgccgtctaactcaactgcta
tcatgatgtactgattatttcttcgtgatttgcgtggaaatggaccagat
gggtcggtgtacattggttttcttgtcgcgtcgaaaacatgcaagtatat
gtccttgtgttttacacctggttttggtttcgcctctaacaacgcatctt
tgtctggtactttagtcgaccgcactccctgccgtgtctgtctcatgtgg
ccttttgggtctcgtctgactcggggaagtgcttgttgatgttgtccggg
gtgaggcccgggaatgtgaccaggttaccgttgcgagctgcggtaagtag
tgttgcttttgtgggaaaacctaatgcggcatgtcagaatctcacgactt
cttttgtcgatggtaggtcgtatacactcagggctgcttcgtcaacgttt
tggctttggctaattgtggtttcatccgtcagtggtactgtccacaggcc
agcctcgtttctgcacccttggagcacgggcggtgactttgaggtgagag
tgaagctgtcggtgtcatgcactgtgaccccttgcttgtgtggatgaaaa
attgttgaatatccgttgtttgcaagtggactaatactcattaatgcctt
tggttttaatccaggcaccaccagggcctcacgcgcacccttgcgtaatt
ttgtgagggcaagaaggcctgttgagcttgctggcatgaggcctccatcg
gcagcccgaaccattttgtctgattttccggtgagttgtacgtcttgttc
tgattgtacaaatgaacttgttgcgccagaatctaacaatgccacctctg
ctgctttgtttttccttcgcacgttccagcgttctagacgtcgggcccac
ttcattgttgttttggatgagagtagcgctgcaacgcaacaatcaacccc
cttggggacatgttcttgggtttcgatattcggtggtggaggagagagtc
cactggtgacaaggtaaggaaaaccttttgttatcttattgatttcaact
ttacccgggccccactgctcagatgacttctcctccccaccccgtcattc
gtccttcttctcttctcccgccttcttgcgctcggcggccggcttccaat
tctttggacgcttggacacattcttttcaagttcccagcagttgtctggc
ttgggatggcggagtttgcaatggggacattttgcgatggtatttgaccc
tgaaggtgtgccttgtttgtttgtcattgcttcgagcgaggccttgaaca
tgtccatcatcttttccatgtgcgcattgttctgagctgtgactgcattg
acaatttctgccatggctaatgcattgagttctgcttcctcgtcgacagt
gtttgtgagtctgcggcctgatgcttttgccgtttgcttgtatcgttttg
tgcgctttgcaaattccttttggatgtacactcggaacgctgacaatgtc
ttgcttgctgtgggctttgtttcccagagctcgagtgcactgtcgaattc
tcctgattgttgaaaccagcacaatgctgttgctagtctcaattcatgtt
gtgctggaatgcctgctttcactaactgcttttcgatcttatcttgtcgt
tcgaacagagtggtaggggcttcgacttgatcccaaggtttgaggagctc
agcttgaagctccgtgacatccatgaaatcgatttctcctccaacagctt
caaggtgcgcgatgagatcacttggcatcaagtggttgaatcccacatgt
ggattcctgacctcggaaatccattctgcgtcgactgctcccacgattgc
cttttgtgcccaactcgttacaccaagttgcatttcatattcgcgtatct
tgcctttgtgctctgcaatttccctttctctcacaaggtcatctggatcg
actgtcgtgggataaggtcctgggttgtccaagatatcatacggtgtgtt
gttgtgcgagaaggtcgtgtactctgctgttggaatgattagtccaatgt
gaccatgttgtcctccaccatttagggtcgggatacttgcaaggccctcg
gacaactccaatttgagtttgctgatcgcttcttcgctcggttggccgtc
gatattagtgataaaatagtcctttagactgtcttcaacatcttgtttga
ttcccatgattgctttgcttgttgttctaacctttcgattgcctcaaagg
attagttacgattgctagacagcggcaatgtcaagtgattacgtaaacag
atcgtaactaatttatgagctaatttcactagcacttgaattgtcgttgg
tagcgaatttttgaaaatttgcaaaaattcacaaaccttgaaataaaaat
ataaaagataaaaatctttgctcatctcactactgggtacatagtagcct
ataatcatgtataggcggtctagcaGTTAGTTGAAAACAAGAATATTCCA
AAGAAAGCGGAAATTTGTTTCCATCATAACCAGTGAACCTTAACCCTCCC
AAAATCAGAAGACACCACATCCACCTCCATGGTGTGACGTCCCGACCCAC
TCACAATGAAATTTAGCACAACCAACCACCCCCTCTGACTCAATTTCCCC
AGCCTATCTTTCAGCATGGGCAACATCAAATTGGCTTCATGATTCACAAG
ACTGACGTGAGTAATTCCCGTACTGCAGAGGTTGGCAACGTATCCTCGTC
CATTGTCAACAGAGGTGAGCGCCGAGGAGGATAAGAAGTCATCGCGGGTG
TCAAGTTTGTTTCCAAaggcaggcaacttttctacagttcagaggctgta
actttggatgtgccggaccggaaccaccatgtgtggcatggctgaatgcg
ctgtgatggtggctacacggcaatgccaccaagaaggttgttggccaaaa
actgatggagttgcggccgtttaagtccgtttttggaggtgtcgtactgt
catggttaattttttgacacgatcggtgtggaacttgatggccaaaaaca
attctgacaTGAGGTGTTGCAGTCAATCTGTACGCATAATAGTTTGGCGC
ATTGCAAGAGCTTGTgagttgagtggcaacctgcagatgatgacatttgg
aacaaagttttacgacctcattacgaccaaaagagtcgtcagttacaacc
atgtgacaacaatcagagtcatcagttacaaccaagtgacaaccaccgga
gttgtcagttatgaccaattgacaaccaccagagttgtcagttacgacca
agggacaacctccagagtcatcagttacgaccccgtgatgacccgtttgt
cgtcagttaaagaagtaactgacgacttggacaacccaactaacaacaag
tgatggcccaaatacgtttgtcgtaactgaagtgacaactcttgctgaaa
ttattccctaaaaagaagatatttttagcaagttgcctgtcTTGCagggg
agccaagcacaaggtgagaaacgatggagttcattttttccatacttctt
cactgctatttttttctacaatttaatttatttgcactgtccgcgctcca
tgccacattgaatatctcagtccccaggatgaatgtggcaccgccgctcc
cattgcgacaaagcttacaaccacaaggaactgtggcgccaagcgctaag
tgagaaaaaatggagttgtttttaccatgcttgtttactactaattttta
caatcaaattgatctgcactgtccacgctccataccacagtgaatatctc
agcccccagtctgaatgtagcactgtcgcttccattacctcaaagctaac
aacaacaaggaaatggggcgccaagcgcaaagtgagaaaaaatagatttc
attttttaccctgcttctcaccactgaatttctcaattcaattgatttgc
atgccacagtgaatacatcagcccccaggctgaatttggcatcgccgctc
ccatcgtagcatagctgacaacaacaatgaacaggggtgccaagcgaaag
ttgggaaaaaatggacttcaatttCCCACCATCTaaaacaattgtagaaa
gcagggtgcatgagtgcatggtaagtaaagatgtgcacatcatattatgc
tttcatttttcaattaattactcatcattgtctgcaccgtggttactatc
ttagcctccagacataatctggagatgcctcacttggttgctgtgtagat
tgtcattattcctgtctttcacatagcaattcattgtttggtaatgtatg
tcaccaataaagttaacacaagcattgatctatcacatttcctttttggc
gtttaaactacaacttttgtgcaacttcagtttgttgtattcattgtaat
aattgataccgcatgagtaacaacacaacataatgtcaagtatcaacacc
gtatttctaagagtgcttaccctgatgaacaacagtagttacatatatat
gctatgatttctatcatgtgcactgcatgagtaacaacacaacatagtga
tcagtgattacagaaagtttttggttgtatccacacacatcaactatcag
taaaattactaatactcacgtcatgtaagtaatgacatacagtactgtga
ctttccctgatactttcctcacactttttataactatacttacaataaaa
tacatagtattacacctagtcagacggagttttttgctctgagacaTAAA
AGTCATTCTAAGGCTGGATGTATACTGCGGGTGTCCCACCCAAGTTGAAC
AGATTCAGGAGTGCCTGTGCATGAAGAATTAGCAGAGACATGGCCAGTGT
GTACTCTGGATATCTTGCATCTGCCTCTAGGGGGGAGTTGCTCCAAGGCC
TACATCAATTCCATGGAGTGCTCAACCAGCTGGTCAACAGCCTTTCTGTT
GTTGGTAGTTCCTCGTGTCTTCTGTTTTGACAATGCATATTGTGCAAACA
TTGACCCATTGGTGTCTAGGTCCTGAACAAAACTCTCCAAGGCATAGCAT
AAAATGACGCCTTTCAGATAGCTTCAGCCATAGTGAACTGCCTCAGTGAC
ATTCACATCAAGACTGGCAATGCACCAAAGTTTGATTGCTGACCTTATAT
CTTTTCCAAGTTCAGAATCCACTTCTCTCAGTCTTGCCCAGTTTGTACCA
GTGCTTGCTGTGGAGATGGAGTGCCAGTATGCATGTGCTCTCCTTTACAC
ATGTCCCACCTAGTTGTGGGCAGTATGAGCTTGCAGTTGTCTGCTGGGTT
TCCTACTGAATTCATCAAGGGTCACAATTGTCTGCATGTCCGTCTTGCTG
GAATGTTAAAACCTTCACTGGGATGAATGCTATCCTTGTATCAGACTAGG
GGGCAAGCTAACTCCCCATCGCACCAGAACAACAAAGCATATTGCAGTGA
GAGCCCCATGTCTCCATTATGCAAAGATTCAAAACTACACACTCCCACTG
AAATTTCAATTTAGCGTGTGATGGCTTGCGCATGACAAATTTCATGATGG
GATGAATGTTTCCACATACCTCCCATGGGAGGAACATAACTTCCCATTTG
CACATAGCAACAGAACTCATGGCAGTGAGGGATGCCATGGGTCAATTATC
TCTACATTCTGCAGGCATTGTTCAATAGAAGATGTGCAATTTGCATACCC
ATCTGAAGAAGTGACACTCCTTTGCACAGTCATCTACTGCTGTAAGTTCA
TTGCTTTAGTGTCCATGTGATTAGAGCCAAACTTGTGCTTCCTGTGCCAA
GTTTTTGGCCCACACATGTATTGACAATCACATGAGTACTTGTAGTGTGC
TGCCTTGTTTTTATGTCTCCCCCGCTCATGCCCAAATGCTAATGTCAAGA
TTATCATCATCAATGCAAGCCGTCATGGCCCACACTTTGGCTGTCAACTC
CAAAGGAGAATAGTAAACTGCCTCTGACTTCTGTGATTTGATTAGATTGG
AGTGGGAGATGCCCCCACAGGATGTCTCTGGTGTCCTTGTCTGGAGCAGT
AAGGTAATGTCCTGATGGTGACTCAGTCTTCGGTAGAGAAAATTCCTTTT
ACCTTTCAGGCTTGGTTTTTTGGACTCAAGTGTGTCCTTGTAATTCCAAA
TGCCAAACAACTCATGCAGGTTGACAGGTGAAATTGTCTTTTGTTTTGTC
TAAACTGACTTAACTCTTACATAAAAAGTAGGGCCCTGAGCGGACTTCTT
TCCGGTCAGATCTGGGGCTTGATAGGCTCCCACAAACACCTGCCGCCTTT
CTCCGGTTCAGTGCATGATCAGTTGCCTAAGACTCTTTGAACATATACCT
CAATCAAGCTTCCTGATAGTGTGTCATCTAGGATGCCTGAAGCTGTTGAG
GGTAATGTCCCACTGTCATCATATCCCTGATCCAGAACAGCTCCAACTAT
GCGCATGCGTGGATAATGTGACACACCAAACTGTGCTGAGCCCACCAAAG
TCTGCATGTCACGACCACAAGATGCATTTGTGATAGGCATGATCAAAGTA
TAGAAGACTCTATATCTCCTATTGTGACATGACCAGCAAAATATCTCGAG
GAACTCAGAGTACAAGCAAGTATTCACCACAAAGCTTTCTACAAGGCTTT
GTACTGTTCCCAAGACTATTCCAGGAAAAAGGATGCAGAGAATAGATGCT
GTGCTCAACCAAAAGAATTGATGGGAATGTCTGTCAAAGATGTCAATTAT
GCACATAATTGGTTGTTACCCATTACTACTGCCTCAATATTAGCATCCCA
GCTGAGTGCCATTTGCACCCAAGCATAAGAATGGCTCCCGTATCTTCCTG
CCCCCTTCAGATCGAACTTCAACTGTCAATTGTTCTCCTGCCACTAATCC
CAAAGGAGCAATTTTGTAATGACCACTGTTCCATTGTGGCAATATTCCCA
TTGCATATTACTGACCAAATTCCTGATCATTACCTTCCCAGAGGCATGTG
TCTCCTTTAACTTCTTAAAAAACTACATGGGCTGATTTATTTCTGGGGTA
TGCTTAGTAACCATTTTTTTATCTGAGTCCAACCTTGCTATTGCATCATT
GAGACCTTTGCCGTCTTTATGCAGTGTGGTGAGCAAAAAGGATGGATGGT
ATCGTTGGATGATCCACCATATTATAGTCCATGTACTCTGTGAGAGCCTT
GGCAGTTTGGAGAGAGGACGAAATCTGAGAGCTGACGGATGCCTTCAACT
TAGGGGTGCACACCAGCAAGATGTGGTCAAAGAATGACATGGAAAAAGCA
AGGTTCTGGGGTTTGGGCATACAAGAGCCCTGCACCTACTTGCTCAAGAG
CCTCAGCAATGAGGAGAATGTGGCATTTGGCTTAGGATGTTTGCAGACTG
GTGAATGAAAGTCTATCCCGGCATGTATGCTCTGGACTCCTCAAGAAATG
GCCCTCATTTGCTGATGTGTGCCATTACTCTACTTTCTGTGGAATATCTC
ATGGGTTGTATACCCTGGGTCCCAGATGATTCTATCAATATTCTGAGCTT
CTGACTTCTTAGAAGTCCTGAGAATGACCAGGGGGCATCCCTATGTCTAT
TGAAGGAAACTGTGTTTTCACCAAAGCAGCAGTCTGTCCAAGCCCATGAA
GTAGAGACCTGTTACTCAGCCACCACCCGGAATGCTTCAAGCCTTCAAAC
TGTAGCTTCCAAACCAGCGGCTTAACCAAGAGTTTGTTCAATATGACTGG
ATCTGGCAACAGCACTGCCTCTTGTAGCTTCCGTTGGTTCAAGATGGGAC
AGGATAGTCCTTGACTCTTTCCCAGTGACCCACATATACAGTACAAACCC
CAGTGATAGGTTGGGCAATGCTTCATGTGTTGGTCTTTGTGTGATGAAAC
CAAACATTGATCTACTTAGAGTCTGTCTTTTGGGCATGCTTGGAAGCCCT
GCACCACTGCCTTGACATCTCCAATCACTGACCCCCACATCAACTTTAAA
TTGTCCTCATCATTCCAAACATAAATTGTAGGCTTCAGAGTCCCCGGTGG
AACTGCAGTCATTGGGGCTTGCTCACCTTGCATGTCAAATCTGCATCCTG
GTCCCCAACTAATTCAATTCAACCTCtgaaggatataggccttggtgtag
taacagattttttgtcatatttgtcccaaaaaacaaatgggcttgcctca
atttccatgccatccccacccctcagtgcccctcccctccaagcacacgt
gaatcttgtcacgtcacgctatactcaccataacaaggtggaagcccatc
atagaacgcgatcctccaggcctgtgtgtgagttacatatttttagagtg
ttcgtaactcaccaaaaaactcacaaaaatttgggcttacatcaatccct
gcacagtccctgcccctcctgaccTGTCTTGGGCATTCCCCACCTATCAT
TACCATCCCTGTCTGGTCCCTTCCCAGTCCCCACCAAGAGCAAGCAACAA
TCTTGCCATGTCAACACTCAGCATAAAAAGGTGGGCACAACACCAACAGT
CAGTTTGTTTTAGGGTATATATAACTCCAACCTGTATAAATCCAGGATTT
TGGTTCTGAAAGAACCTCCAAGCTCACTCACGGTGTTGTGACCGGATTGA
ATTATTCATCTCATATCCCTCCCTAAAAACACACCCATTTTCAACTCCTT
TCACTTGAGTAACACAACACAACTTTCCATCAACACCGTGTCTGACACTT
CTCGTACCTCATCATCAGTTTTTGATGTAAAACTGTAGTTGCCATACATC
AAGGTGATTGTCATTCCTCCAGCCCTCCTCATAATAATGACATGCATGTA
TTTGTTCTATTTAACAAACTTGCAACATCACACCCAACTCCTGTGCACAA
CAAGTTGTGGCATAGAAGAAGCAATCAAGTTCGTCTTCACTTGGCTTGCA
GAAACACACTGATTTTTCTTGTGTATTGCAATAACAAATTAGACTCAATG
TTACAAGACTTTGTAGTTCCACAGCATCCTAAACTCGATGAACTTGGTGA
TCAAATGGTTTCATCTAGCTAAACTGTGTAATTAGAACTTAATTTGGAAG
ACCCAGAGGGAGTGGCTAATTGAGAGAATCCTCCAAAGGGATTCAAACAT
TTATTACCCAATGGAAAAGTTCTTCTCAGATAGGTCCATGGCATTCTGTG
TGATAGATTGTACATGATCTAATAACAATGAGCCTGTGGAATGAGTGTGT
ACCTATTTCCCTGAAACACATACAAGGTTGCTGCACATGTTGCTGGTATT
ATTCAATGGGTGGAAGCCCCCACTGCAAAGAAAGGCACTGCCATACAGAA
ATATTGTCTGCTCAAAACAGAAGCGCCTGCATTGAAAGCACAGCAGTGCT
CCTAGCAGCCTCTATTGGTAAAGATGATGATGATTGTTTGAGATGCTGGA
tgttcctgttcatgttcctgttcctgtttctgtaccAAACAGTAAGCTTA
TATATTTGAGAATTTTCCACCATGCAAACCTGATGCCGTGCTGAAAACCA
ACTTCACCTTGCAAGTTTGCAATCATGTCAAGTTGAATTTGAAAGTGATT
GAGGATGGGGAAGCAACCTATCAAAATGATGGTGATGTTAGGAAAGTGAT
TCAGTGGCAAGATCAAGAAGTGGCACAACTATGATGGCGATTCCTCCTTC
AAAAATTTCAGGAACTCACATAGCATGTGATTGTTGGGTGCTGGTTCTGT
TGACATACAAGACAGTACCCTGAGAAATGACACTGTGGAACATGTATGAT
AGTGAGCACAGCAAAGGGATTTGAAAAACGCACTCAGAGATGCAGGTGAA
GTACTCAAGATCCTTTGTGGTGGGTCATCCTTTGGTTGAATGAAATATGG
ATTAGTGTGTTTTTATATACAAGATAGGGCTTACAAAATCAGAATCGTAA
GATGAAGAGGGGTCAACCTTTTTCTAATGAGGACTAAATTTGACCATGGA
GGTGAGTTAAAGTGCATAGGATTACCATGGTTTATAAGGTGAAATGCAGA
GAGATACACCAAGCTGCAAGTGTGGATCAAAAATCCCATCCTGTTGGAAG
ACCTTGTGTGAACCTAGAGATCTTTAAGGGTCTTTACAAAACAAAAATTG
GCACTTTGTGCCATTTTTTAATGGTGGGCTCCTTCATCTGTAAACATGAA
TTAAAAGACCTCTCATTAGTGTTCTGGACATTTGGTACAGATTTTCCAAA
AGAAGTGGGAGTAAACATGATATCAAACTTCAATAGATGGGAAGGGAGCC
ATGATAATCTAATTGGGGGATTTTAGACAAAGCACAAGAAATTATTCATT
TTGCAATTCATTCTCCCAACTccagcagctgctgcaagatttttgcagca
aacaagacagaggaaatgctggtgcttgttgcggcttggacattttcaat
tgcctctggcataatcattaaaacagaggaTTTAGAAAGTAAGAAGTCAG
TACATAGGTAGCATTGCACTCAACTGGTATCCTACTGTTTCATATCTAAG
CTATGGTACCTCTATGTAGAGGTACATTTACTGGCCCTGTCAGAGGTATG
GTGATATACTCGGAGTATCATAAGTGTGCTGcaacatactgaaaaacgcc
cgacttggatttacttggagtcactcataggttttagaggataagggtaa
ttttaaaattggttcttttctccaacttgggcttattgggctcactttgg
catgactgagtgcactcgggttgcacatctaaacaccccggtgcactcgg
ccacacttggctacactcggctacactcagcttcacatggctgcactcag
ctgcactgagctgcgcaccaaggtttgccaaaatgtcaacgtctatttct
ttagtttgtgtttggctttcaatggtaggctcattttctccaaaaagaac
agcaaactaccaattatcggtgccaagactttctgaaaatatgctagact
atgcattcatttctcactcagttttactcgggtgcccgcacccaagcgct
tatgaaccgcacccgcgtaccgaggtgcactccggtgtgtgcacccgaga
accagggtgcaatcggCCCTCTCTATTTATTCTTTAATGGTGGAAGATGA
ATCAAGTTTGAGATGAGTTCAAAATACATTGGCAGCACTTTGTTATTTAC
ATGCTATCTTCCATAAAATGTCTATATCAATTTATCTTAATCATTTACAA
GGTAATCATTTACTATATTGTTTAATTGGTACCTGGGAGAAGaggagaga
gaagaagaaggagaaaaagtggcccagtttccattacaaATCTTGATTAA
TACATCTGATTAACGGCCTTCCAGTCGTTAGCCTACAGAAAACGACACCA
TGGAGTTTAGAGCCCTTGCTTGAAACTCTTGTTCCTTCTACTTGTAGAAG
TGTCAGGTGGCATGGACATCAGCATGAGTGATTCTGCAGCACTCTCCTCG
TCATCTTGTTTTCTTTTCATTGTTGCAAGGTGCAATGTCTTTCTTGACGG
TTCGCGAGCACTACTAATACCATCAGATTCAAAAGCACAATCAGTTTGGT
TTGAAGTAGAAGACGAAACAACATCGAGAACTGAATTACTTCGAGAACGA
GAAAATAGTGACTCCCGTGCTACATTTCTGTTCATACCACAGGGGCGGAA
ACAGAGCAATAGCTCTTTTTCTTTGCTCTTGGGGGCTTCCTCAAGTGTCA
CAGCCGCAACCTCTGGGCTGCAGTCAATGATGCCTAACTCACTCGCTTTG
TTGTGAACTGACTTCAAAGGGAAAGAAGCCGTCAACTCACACCAGATTGT
GGTTAGATCGCTTCGAATCAAGCACACATTGCATGATGGTGCAAGCGGGC
GATGCATATTGCCTTTGAATGATTTATTTTGTTATGACATGAATTTTTTG
CTGTTGTTAACAAAATTGCATAGCACGCAAACTCATTATTACACATCATC
AAAACTGACCTGTTACAGATAATGGTGAACTGTCCATGAGATCTTCACGC
AAGCTCTCATTTGATTCCCTACAAATGACATGCTCTGATAGATTTTGCTT
CTCATGCTTCTGTTTCTGATGTTCTTTGTGAAGACTTGATGAAGAGAGCG
TGGCACTTGCATTGTTGGCAGTAAGTGAAGCTCCCCTTACATCATCTATT
ATTTTGTCGCTGTCTTGATCCTTACCCTTATTTACTTGTTTCGTTTTGAT
TTCATAAGGTTGCTCAATATCTTCGCTCACACTAGATCCACACGGTAGAG
TGGTTTCACGGGACAGTGACGACACCTTTTCGGGAGAAAAGGACATCACC
GTGGTTTTCTGCTTGCTTATCTTGTTACCGCGCTTTGTTGTTGGAGAAAC
ACCTGATGACTCAAATGTAAGACCTCCGAATCCATCGTCATCATCCCTGT
CAACATTCTCGTGCATCAGCGCCAGCGGGTGTTCGGACCTCAGAGTAGAA
AGACCTCTACTGTTTTTATTATTTGCCTTGATTTCCCCCTCATTCTCTCC
TTTTAGTTGTGATCCTGTTTCATCCCTCAAGGCTGGTTGTCGCTCGGCAG
CGACCATATCTCTGATCAGCTTTTGCAGTGCAGCTCTTGATTTGGGCACC
AAGACGTCTTCGATATTAGATCCCACCAAATCTTCATTCTTACGCTTCAA
GACTCTTTCCATTGGAACGCTGCAAAACTTGATTACACCATCAATGCCAA
CGGCCGCAACGGGATCAGGCATGTAAGACAAAATCAAAGCTTGCCGTCTC
AACTTGGCATTTGTTGCGGTAAGCTCTTCAATGAGCCGAATCTTTCGAGC
CCTGGAGTCGCTTGCAGATTTACGATTTGCTGACCTTTTTGCCTTGCGTT
TTCTTTCTTTGGCGTAAAAGTCCTCGATGACGATATTCACCGCGTTGGGG
ACAGACTGATTGCAACTTTTCAGATGCTTAGCGTACGACTCTGATCAGTA
GATCAAGAACATCGCATAGAGATGAGTTGTATTATCAAGATAGAATAAAA
TGTAAAGCTGCCCAGGCTCACCCAGTTTTTTAAGTGGCCACGTTTGCAAA
GTCAAAAGAGACACGGGCTCTGATGGCCACACTTGAGGAGACGACGACTT
GTCATCGTTGTTGATGCTCTGGTCAAGGCACTTTTCTTTAAGGAGCACGG
TGCTAGATCCCTTTGGAGATGTATGTATGCTGGGTGAAAAGCCAGTGTGA
AAAGCATTATCGCTGGGCACGGTTCTTGGCTTGGGGTTGTTGAATAGAAC
TGATAAATCTGTAGAAGTTTCGTTTCTCTGGTTGGGTGGAATCCTTGAGA
AAGGAGATGACAGCTTAGGGTGCTGTGCGTTAGGAGCGATCTTGGATAAG
CGTTTACAAGGGGTAGAACGGTAAAACTTTGTTAGAAATATTAAATTGTT
AGCATGATGTAACAATATTTCATTGTTCGCACAGCCGTCAGTAGTCCTCG
CTCACCTGCTGCTGCCGCCCAAATGATTCATCAGCGCTTGGCTGGAAAGA
TAATGACACTGCTTGTTGAACTGCCGAAGCGGCCAACGACGGATGAGTCG
AGGCAAGGACTTTCGCCGCTTGAACGAGACGTTGCTGCAGTTCGTATGAA
GGTCCATTGCCTGGCGCTAACAATGGACTCGCGACATTGTTCTGATGCAC
TTGTATTTTGCCAGATGCAGCCTGGAGATATTCAGCTACCAGTCTGCTCA
GTGGAGAAGGGTTTGAACTTGAGTTGGTGCGAAGACTCGGGGCTCTAAGA
TCACGGAGCAACTTCTCGAGGGGGGTCGATTCAATGTTGCCCATTGGGTT
TTGCTGCAGCGGCGGCAGGGCCTGCTGCTGCGCTAGAATGAACTTGATCA
ATTCTGGCGTAATTTGATCTGACATTATGTTCGACGTGAAGTTTACTTCA
CCAACATCACGATGATAAAGAAACCAGAAATCGTGTTAGACGAGCGGCAG
ATTCCGTCAGCGTGCAATCAAGCAATTCAACAACAAAGTGTTGTGCCAGC
AGTCTCATATGGTGCCACGCCAGGACAGCGACGTTACTAGAACGATAAAA
GCCCACTTTCCGTCTTTTCTTTTACCATTCTGCTCACCTTAGAATATATA
TGTGAGGTATTCTGCTCACGGTAGAATACATATATGTCCCGATAAAGACG
CGTCTTGAGCCAGCCGCAAATCATAAGAGCTCTCGGACGAAGTGAAGTTA
ACTATCTCATAGAGTTTCCATGCATTTTTTTGTTTGACCGATTACTGCAG
ATTTTGTTATCGTATGCAAACAGTGATGTACGGAATTCTTGAAATGATGC
ATTATATGGAATGACTATCGTGATTGAGAGACAACCGTACGGTAACTCCT
ATGTTATGTGTACTTGGGAATTTGGAAGGTAGACGTAAACAGGGACCGGT
ACAGTATATATATGAGTGGTTATAGAGACAGTGCTTCCAAGTAGGAGTAT
TTACATACTTCTCGAATGAAATTTTTAATTGTCCGAAATCAACAGATGTT
CACTTCGCCGCACATCACGTCAAAATAACCAAGATAAAATGACTAAATCT
TTGATACCGCCACCTATTTTGTAAGGATTGATAGATATGTTGTATGTTTT
TAAAGGTTGAGTCATGTTCTGGTCATGACCGATGAATGGGGGACACAACT
TATCAATTGATTCCTACCTACATCTTTCATGAGAAACTACTTACTGACTT
ATCAGAAGGAGTTTGGTCGTGAAAATGACCCCAGAGAAGTGACGACGGCA
ATGTGATTGAGAAAAATCATTCGCACTTCCGCAAGCGTGAATCAGCAAAT
TTGTCCAAGACGCACCCCTTCGATGGTGCCCGATATACCGAATAGATCTC
CCTTTAAGTCTTCAGCAGAGCTGAAAACAACGAATATATTGTACAAAACT
GACAAGGGGTACCACATCGAAGCGTAATTTTTTTCTATGTGCACCTCGTA
AGAACAAATCATTTAATTATGACCATTCGTGGGTTAGGCCTTCCTCAAAA
ATTATGCCTTATCTATCGCTAGTCGTACTGGAACAGATGACGCACGCTGA
ACATCGCAGTTGATATAACATCAAGGGATTGCAGGAATTGACATAATATT
TGGTAGTTTCTGTGTATTGAAAATATCTTTCCCCAAGATTTTTCATGGGT
TGAATACTATGTCGTTGAATAGGAAATTCCCACGGACCCAATATAATAAT
AATTGTGTGTGTGGTTAATAATAAGTTCCCCTCggggttaagggaactac
gtttattttttaggtgattggtttccataacagagagtatgacatccctt
ccattgaaaattattttatttttcttccaatttgtagataggaaacattt
tatacatggcgacatacgtatgacatgatgcttttgcattcgccgtTGCC
AATCAATTTTTGCTTGCTGGCGGAAAATCATGTCCATTCCAAAGACGAGT
TGACTAGGGTTGTGAGGTGCATTGGATGGTACGGTGCTTCTGATTGCCCA
TGCACAAGACTGGAGGAGATGGTTGATGTCATTGCTCCAGTTGTCGAGGG
TGTAGACTGAAGTGCGTAGGTGGTCGCCGAGGGTTAGATGGAGGTGTTCT
ACCAATGCTTGTGCGGTGGGATTCTTGACTGTTGTCGGTTTTGGCGTGAT
GTCGTAACTGATAAGTAGCTCTTGGAATTCTTCTCCGATGAATTCTTTGC
CGTTGTCGTACCCAACTTCTGTTGGTCGTGGGTACCGACAGAGCCAGTTG
ATGTCGAACTGGATGGCTACGACTCGAGAGGAAGCTGTGGGGATGAGAGC
AAATTCTTCCCAGTTGGTACAGGCATCGACCATTGTGAGTACGAAGATTT
CGTACTTCGACTCGGCCGTCATTGGTCCGTCGCTGATCTTTACGGTCCAT
GGTCCTGCGCAGTCGACGTGGACTTTTTCGAATGGCTTTTTGTCCCGGAG
CGCTGGTACCAGTGGAAGAATGCCGTAGTTTGGCTTGCCCACTATTTTGT
GGCGTTGGCATTGGTCGCATGTTCGAATGTATTCTTCAATTTGGCTGTGC
ATGCCTTTCCAATAAAAATTCTGCGCGATTGAGTTGAGGGTTCTTGTGGA
TCCGGGGTGGCGCAGGTTGCTGTGGTACCAGTCGATGATTCGGTGCTGTA
AGGTAGCTGGCACCATGACTTTACCGTCGATGGTATGAACTGAGGTAGTA
CCAAAGTTGAGGCTACCGGACATGTGTTTCTGCAGCGCCTCCTGGATTTT
CTTGTCTTTGATTTGTTCTTCCTTGAGGAGTCTCATGGAGAGGGGGAAAT
CGTAGTTGGCGTCTCCGTTCAAGTCATCGATGGCGTAGATTTCGGCGGTG
AGGTTGGCTGGGAGTTCTTCTGTCATTGGGAGTCGgtgagcaacctatcg
tacctacttttttaccgtatgataccgtatacaatcctcattactcgtgc
gcaccacattacagtattgtagtcatattatctcaagaggtacggtaggt
acaccaatatcaaaaggacacacctagagcgtacatagtactatagtagg
agaaggttgcatatatataatattgaagtacgtcattcgtgtttccgctg
gattcattcacaggtctttcatccaacggttcgtggctaggatggttctc
atgaggttaccagcacatttgtgtgacgtggtcacaaactggcgatgata
tacgtgaacaggcacgggaccggcttttaattacctttaatggtgaacgg
aaaagccaatctccaaaaagaaaaccggataccttatcatcttcacgtag
gaatagtaggaagattggtaaatgccaatagaaaactaattctccaaaag
aaaaccaatccccaatatatttgccgacctcgataggtcgctattttatt
taagccttaaagacgaaatcaagacttttgtgagaagatctattcactgt
tagatcgattttgaataagaatagatctaaactgatctttgcctaagagg
tgaaatcataggttagcaatgatcgatgatcttagattttctacattaga
agtagatttttgaagttagatgattaattcttttctagaaatgtgatttt
tctaaatcatacactctagatctaacaaattttgagtatctattttaggg
aaactagtaaatctgttaagattaaaatactccataatagattttaaatt
agtgttgctatattagatttagatggtatccattcctcttagtacattgc
taatcagacgtgatatacgccagacaatattataaaaaaaatttatgatg
gatttaccttcgtatcgttcatatattaatcgtcttacatcgtcatcacg
aagaaggtctaacttcgctcgtaacaataattgttcacagatagcatacc
tttctttttcattgatttcgccacctcaaatcgttcctcggacaaggtct
agcaaaactactagtatgtaggtccaaaacatgtccaaaaaataacctta
atactgatgtattatttttgagactgtccccctaccagtcccatgcacat
ggaacacacaagcaacaaatactctacaccaccaaatgtatcctcaaata
attctgcagcatttccccctccctcggcttctgaaattaatgctctctcg
ctgcatataatattcatatttttgtattaaaatgacattagcttgtgttg
atttcaaacacaagtaaatattacattaccactatgaagaaaataatagt
tttcaattacatgacaggttcatatgtgatttcttagttactatatagat
gctcttcacatgggcagtgcaaacaagcctctgaaaaagtcgatatcaac
attcaccactttcaattctccacaatatgcaccataatcctgattgtatg
gttggggtgtcagataaagctatatggtcttgatcatctgactattacaa
ttccctcctagttccaagcatCATGTTATTTATTAGCGgtttgttgaccc
catctaaaaaccccacctgactatagacccccccagcaaaaaattaaatg
acgggaaaattagacgataaaaaatacttgtgatagtgattgctttttta
acatcatcaatttagattaaaaaattacatagatatttacattactacaa
aagtcacacaagtcatgaatgagcttaggtaatattgttattgtgtacat
gattcacacctttctaactaatctcatgatatggcaagtctagaggtatt
tagagaagagtctatTGGTCTATAGACCCTACTTCTCACGGCAATGTCAA
Gctcacggcaatgtcaagcctccaccgctggcacgtcaaatcaagtcttt
acgcaacaagaaggactacgaagagaaagagtcaacgtgctgaacaagca
gttgaacagctcaaagatgagttgtctattgccaaaagccatatttctga
tcttgaattgactaacaaacatgatagttttcaaatttcccaattgaaag
actctgcagacaaatctgccttgctcttagcaaggcgcactgatagattt
gtggcgtatcgggcccgtaaggaggaagagatccgaaagttgaaggccac
agcggagaagaagattgctgctttggagaagcaatacaagtttgttttgg
ttcgagagaaggcggaacggtacaagattgaatgagcccattcaaaggca
atcgttgcaaaaacaatggaaatcagtggtgcacagagggcaaaagagta
agtttttactgtgttgcttgttccttttttctacgtcgtcactaattctt
tttcagttttgaaatcaatgagttagcagttaaatgcgacacactggaaa
cacagctaaaagatgttgaaaagtcaaaggactcggagttgaaggcggct
gagaggagtgctcgattggaagagaggatgcactattcgaagtttgtaga
tcgtattaaaagtaatgccaaagtactttcaacaaaagtagtttcgctga
cttgtaatatggtaacttcggaggtacagaggaagcgggcggaggcacag
gcgaataggtcgacGcggcgttcagcagaggtaattgctcatagttctac
actggagcaaagaatcaaggagttggaggctattgttaagactcaaaaca
accaactcatggaactagaagacgaacttgataggaagaataatcaattt
caagaattggagaaggcggtaccaatcaaagtattttgcaaaattcgtga
cggccaaagaggagcaacgtcgtggcctcatttcgtctgggaattgatcc
tagaacaactcgtcaatggtacgcctccttcttcggttaactcaaacatc
atatcattccttcgttgtttctctccaaaacagtcatcaaagaacttcca
agcatatggacaattcgtcgtgggcgtacggtacttcttgttgttgtgga
gactctggcaacgtatcacctagcaaaagccaaacgatggggccagatgt
ttactgatggaagtggcagacgacaaatagctcttcaagatcttgccttg
agcattgaagaggatattgacggcgtgtttgagtaagtcaagcattcagt
aattcatttatgtatgttgcaaatatatctgacgctgtttcctaattcat
tcacagaccattgctattgaccagcagcatcatacccaaagatgagaggt
ctgaaacaatttgcgatgcaattgtacaatcaatcaacgacaaagcatgc
catttggatcgatgggctgtggttcatgagaaaatgttcgcaatacacac
agcattccctcCAGCTCTCAGATCCATCTGTCTAAACTTGAGGGCGGTTT
GGTGAACACCGACACATGCAATGGTGCACGTCTACTTGCACAATTATTGG
TTGACGCTGTAGACTTTGCGGTGGAGGAAAAGAGGGCAATCTCTGGAGTA
AATGACAATCATCCTAACACTATTGCAACCATGGTCCAGGACTGCCACAA
CCACATGCGGAACATCTGGATAAAAGCAGTTACTCATCGACTTTCTTCCT
ATCTGAATAAAGTATTAGCTGACGACTTGAATGATGTGGACTGGAGGtta
cgaataactacaatgttcgatggcattttgagagcaatcgataaggagtt
cagccttcctgcaaactacccaaagggtcacgggatatgttcaaacattg
gttgcgtaagtttcatccaggtgcgttactagttccagtgacacgtacaa
ctggatcgaggcaagacctagcaacggaaggggcggccgcagtgtattgg
aacaggcgatactacgttgaatttttggatgagtgtttgcgtggatgtaa
tgacaacattcttcaagagaatttattcattgtgcttacctcagttgaaa
tggtggcgctgtgtcgaaccatggcaattcttcatttcaaaatctgtatg
ccgctacgatggctagctggcaacacacacttcattggacagcagggtta
tgactggtcgtcaaggtcgatgggcaaagcagttgatgccctatatgacg
ctatgatgaatattcaacaagatggcagtttatttttaaatgaagacttc
atgaattcgatattcgacaagctttataccgatgagcatggaaatcctgc
tccattacctccgttgcaagaagcaatgcaataccaatacaaagtgaagc
agactaatgctatcgacggttcaaaagttttaccctacgatcaaatgaat
gcagaaatgttctatccatcgcgtcaagagaacaaagatacaacagctat
tgttgaagacatggctgcaaacgaagttgctccagccgttttgggagaac
tttgtgacccaaagaaagctctttcagattatgctactgcagttggtggc
aagttcagctggggtcaaactacgaatgaggagcatatggcatgtgttgg
taaaaatgcaaccaatgatccagctgaaagtccatttgctcagttgatga
gacagttacaatgctttgggagaattctaggcattcatgcttcggcagta
ggacatgcaagaatcaacggtgacttcaaccgcgacattaaggactctga
aaaagacggtgcttatttcaaattaactcccgacgagcgacagtcgttag
ttgcatatgctctttgttcagctccagcagtgtgccgagaagaaaaggtg
caactcaacaatcagcgcgaagcaaaacatgagaagaaacaaattctgcg
acaaaagaaaatgctggcatgtcagaaagagtatggaaacaagttgactt
acatcgagatggcaaactctccggcattttggaagacaaaagttattgcg
aatagagaattcaaaaatcttccaagtgaaacagcaagactgaatgctgt
taaagaacaaatcagaattcgcataattgggtttggttggcaagacctgc
atcatccatggtctaaagaaggtcacacattcactgccaatgaacttttg
caatatttaactgagaaactcattccagagcaaaaacacagagggattcc
tacatcaccaaccatgaatatgccatctagaaaagtgactcctcagcttg
gaaagagaacagcagatgttgctgaattggaagaacgttatgagaatgaa
aaggaaaaagctgtggaagaagcaatcaagctgcaagatcaattagaaga
tgaaggcttcattgacagacacgagagattacagccagcaaggcctgtgg
tcaatgaagacttaattggcgccgagcttgagattctatattcatatgtt
gaaccggatggaagtaacaagaacatgtggtgccagggtgtcgctcgttg
cggtgctaccacggaataaagttcatattgaatgggaacaaagtaccctc
cgggaaggtgatgaatcaattactgaggaggtattattgaagacaaagta
caacaaacatgttatcgggggttggagatatagtatagagtaatatttct
gcatgaatgtgttaccaaatgctcatattagggtgcttacttacatagga
cagtggcacctagtaaattaacatgtcaaactaagtatacttacgtagta
cctcttacatagagtattatcacgttcgaatcaaacatgggctagtaggg
aagcatgcggcggatttttacggaaaaaaatttagcaatgacatacttat
acctattacttcagccaggaacagtttttacagcaatatgtcatcatttc
aaaatcctcatttttggggtgcacccccctatctatagaccctcctccca
tgaaagtctataggtcccccatgacagtctataaccccctcccccatgtc
agtcctataaccggggcagggggtctacacatggttttttgtacaagggg
ggtctacaaacAGCTACTAatacatacattcgcaatcaaaaaatctacgt
tacctccagggattacaacatagaaacccattttactccaatttttgtat
gaactacacctctgtagatgatattttatttcattggttaaactgatcac
catgataagcttcagcctacaaatttgatgccagtggacacccattttgg
ggcgtgatttgaaaaagttgtagacgccattgtgtaagtgtataatcatc
aatgaatcgtcaatattgctgtatggTGTATGGGCCtgacataggccaat
tatctaccatacagtagtactctagggtaaactgaaagatacccttaatt
tctcaggagatgagggatatctcacaacaatggcaagaaccagcaaatag
caagaataggtttactacccagaaataccatttggggaataatgctttat
gtcatcaactaatgacataaagacataccatatctgtggaggatcctaca
cagtttcattttgtgcaatgaagcatatttgcttcattgctgcttgttac
tagcaaacaacttaactcataaaaatcaatctacaacaacgtatctatca
tttactacctaataataaattacatcgaaacagcttaggtcactatcaat
tgatagccttcgcgcgaccaagcaagtcgtctgtccaactctccaccatg
catcgtccatgaggtacatgttaaccatggtaggtttgtctgtctgtcgc
ctgtcgccgaggccgtacaataccctgggtatgttaggcattgcgcaact
tgtgttgtttgactccgagtgcgtagcaatagccaaaattgagctaggag
tttatactccgccagttgaagtgagttttcctcacaggcgggcacatgtc
attgagacaagtagccatataaacaattgcccgtgacatcagtgaggact
agatcccacttgacgtgggtatactctgcttttgttagcagagtgcacga
gtagcacatagtgcacttgacgtaaaaaaagaccaatcgtgacatatttt
acgcacaagtagtggcatgaaacttacttgcgatgtagcttgtaatagcc
cctcagtgagcgaggaggcaataaatataaatgccttgggtttatttttt
tttcgaaagagcaatatgtgtatgttctataatgtatagaaacaaaaaca
cgagtagactaaaaattagtccttacccgtgatcacatgcagatgcagtg
acatcgcggagtattaagtacatagccaaataaaaggcagtacaaagaaa
agatcttctctagggcctaaatggatcccacgaagtattctgaatagcct
ctaaggcctaataagcttgctcgtgactcccgagaggttttcgtcattcc
gtggactcgcgatccccaggaagttctcgtcgctgaagtgttgcatactg
gcaaggatacagttcctttgttcgttagcatggtgtcggtgggagtagcg
aagaaacactgcacgggcgtaggttggatgcgggactcaaggtttcaaga
ttggctaagataaaacctaattgcgaaatgcaatcgcgcaggactttgtc
ccacgatctcggatcagccccattcaaatgggcgcaagttacggcagcgc
ccatttctgaaatcggatcgcgacacagccctcgcgatcacgatctgaat
aaaacgaccacatattgtgtgtcttggcctcatcgggctcagcccatgag
agcgattgaccggcctaggagagaacattgttgtactccgcaaagaggca
taggagcgcaatattgccctataaaggtcaaacgtcagcgtgacgcggag
tagcttctccaagtccctgaacgcatggggggcgcaagaaggacccataa
atcgactatgtctcgatccccagaaatattcatggcaaaattctcgcgaa
tttctgatttgcgcaagaaggctgcccattattcgcagttttcttctggg
aaacacgcaacttgttgatttctttctgaaatccaagtaaaaaggagaga
aaagtccactaatcaaaaagattagaatgagaaattgccgagctgtcgga
ccccgagctgtcgggtgcctatagaacccgaattgccgggtatctttctc
aatagtgagactagttcctccactttcacaagtaacagctatgtagctgt
gcaagaaagagcacatcctctggtccgaggaaaatagaattcagagccca
gacaaatgtttggaattattttgaaattaaagagctcgttagaaaaatct
taatcagaattctacagtcaagttaaaataacctgacattcaaatacctt
gctaaatgtaagaataacacaaaaatgccaagaaattttctggtatggta
aattgttttctcgagaagctgaattcttctcccacgagagaaacatacac
aagtgcaatgtagcactaattacaagcaatggtattaaaaaggcaactgg
aaatcaaactatgttgggttttgaacccctgacatggtgttgctacaata
acatgtaaaaaccacagcacagagaattgtgagtatcccttgctaacagg
gaataccatctcggataagtcacaccatgaacatttctattgagagacat
gtagcaccatgttggcatgcagtgcaaacaaaaagcagctatacacagaa
atgtagtatggcttaattagctaagacaaatccaaatagaagacaacaat
tatgttgtcaacatcaaagaaaaattcacttctccgtgatgtttgctgtg
aagtcacaatatggtttcatacaccataagatgataatcaaccactgtct
ttcaaaaacagaatggtaatgcacatgcaatatgttgcaatgtcattacc
accaacaacaagagttgtacaagcacagacctcactggaggatccttgct
acaaagtacaaaaggatgtcaaagcaatgactccatactctaaatagaaa
aaagacatagacgttgatgattgaaccttccaatgattctggtcaatcca
ttaaattgacttgacattgttaacttgccggtagttgacccttatgggca
actattcccatggatacataggggtaatagagcaactagaaggactaatt
ctcacaccaaggatgcataagaaaagtaacagaatatctgtactattagc
acctttgtcaatagacctggttcaatatccacattgtacgcacatggtac
gattaaggtgtagtttctacactacactttcggaccaaatgtatgtcatt
tggattccaagtgtaagtcaaccagagtcttcaacaattaaaaacccaaa
aagtgaacaattatctagagatcaagtagattcttgacctgctgacaaac
catggtctaatcagcagcttctagtggcacaatgtttttctaaacaaaca
ttcagatgccgttcactcatacctactatgcagtgcctatcgcctcaatg
tagtgtagcattcataagatggaattgttgttcggcaatccacttttgca
cacacatataaaaattataggagataccaggcaacacaagaccgacccta
cttgattgtcatcaaagttaggtcacatggtccgtggaagtactgtttag
tataaaaggttatttaccccgcaaaatattccgtctgtacaacagtgata
attggactatcacaaaagttatacgataagacaatcaaggtttcacgcgg
aagtaagtcataatatttggcttgggagagtataaacacatcagctttat
cgtaagccgaaaaatctccctctccacaaagaacttacacttcatatagt
acaacaatgtgtatgtacaaatgtcacaagcaacttgcacatttttaacc
caaccaagaggttttttctgcaagtctggctcgtaatcggtttttttcct
cacagaggttttacttttccgcgagccacgctgattctctaatcgtgggg
gcgagtgacataggccaattatctaccctacagtagtactctagggtaaa
ctgaaagatacccttaatttctcaggagatgagggatatctcacaacaat
ggcaagaaccagcaaatagcaagaataggttcactacccagaaataccat
ttggcgaataatgctttatgtcatcaactaatgacataaagacataccat
atctgtggaggatcctacacagtttcattttgtgcaatgaagcatatttg
cttcattgctgcttgctactagcaaacaacttaactcataaaaatcaatc
tacaacaacgtatctatcattttaccacctaataataaattacatcgaaa
tggcttaggtcagggccttgttttctgatgtgctagaaaattagagctat
atttctttcactacattgtcttgcagaaaatagtgctaacaaactctagt
tttctggaactatattgcagtgtctattccactgttacctgtcacctata
atatacattaggtacacatatttacagtatgatatatgtagaggcagact
gaaatgacttgttccgttttgttgcagtagaatcatactgtattctacat
aaagagaaagtactacacacttttgaaaacagttgggatatgaattcaca
acttcaactgccaaaaagtcgagccctatttctagttatgtcaggggtcc
tgtcgctgtcgtagagacaagattctctgcctaaaaggactttgtagaac
tcatctttgtgttatgttggtggttttgtgtgtgtccaagcctttaatat
catctatgtttcagccactatgtcagctgtctgtggccacatatacatgg
caaaaatatctttcttgtagttgtcattgtgtagaagtatgtcatagtga
caacaatctctgcatctataagaactgcaaaaaaccctttgtgttgtgta
gatgaggctgcttgtatagtgtactagttacatgggaactatgatgtgca
ttgaactgtggcatcatactgcaaaattacatcaaaatgagaaaataaag
ttatacagttctggcttgttggatacactatattatgctcaatggtattt
atgagaaatacgtcttttgtcgtactatggtatcacgccgtagttacgtt
tacatgtatattgtatagtaccgtatttacgatagaagaaatatcataaa
acatttttatgatattaccagcagccgctgcaagactttttgtagcttgc
tggacagaatacgagttgtagagacagaggaagacgtacgtttgaaataa
agtgcttgttgtagtatgccactttcctacgcttaagtaatatatgtact
atagtagttgcaaatggggcgaggccggcgccttcagagcgcctcgcgtg
cTATGCGCTTTCAATTCTATACAACACACACCATAGCACTGACTTTATTG
TTGTGGTGTCAGTTCAAGTCATATGGTTCTTGACCATCTGACAATCAAAA
TTCACTCCAAGTTCCAATCATACTTTCGCAATCAAAAAAACTACATTACC
TGGAGGGGTTATAAAAAATAATCCCACTTTACACAAATTTTTGTATGAAC
TGCACATCAGTAGGTGATATTTCATTTCATTGCTTAAACTGATCACTGTG
CATTTTTGTTCGTGTTTGAAACAGTTGTAGTCGCCGTTGTGTAAGTATAT
TGTCACGAATGATTTGTCAGTCACTGCACGGCCCTTGTTTTCTAATATGC
TATAAAATTACAGCCAAATTTCTTTCATTACATTGTCTAGTAGCAAATAG
TACTAACACGCTCTACCTTTTAGATATTGCAGTGTCTTATCCACTGATAC
CTGTCACCTAAAATGTATATTATGTACCCATATTCATAGGCATTGGTATT
TATTGTCGTTACCTCAATGTTTTAGTATTGGGTAATTAATGTGTGTGCTG
CCTTCCTTGGATATGGAGCTGTCTCTCATGCTCCCTCTCAGAAATTTTGC
CCTAACAATTTGTTATCCGTCAAAGTCTTAGGAGTCCAAATTCACAGGAT
GGTATGTGGAGGCAGACTGAAATAACTGACTCTTTTTGTTACATAAGAAA
AATACCGTATAATGAGTAAAGAGAAATTAATTCACTCTTTTGAAAATGGT
TGGGATATGAATTTGTCAATAGAGTCCAGCTGATGTTATAGCAAAAAGAT
TCTCTGTCTCAAACAACTTTGTAGAAGTCGTCGTTGTGTTTTGTTGGAGG
TTTTGGTTCAATCATTTAATCTAATTTATGCATCAGCCTCTATATCTGCT
GCCTGTGGCAatatatatatatatatatatatatatatatatatatatat
atatatatatatatatatatatatatatatatatatatatatatatatat
atatatatatGACAAAAGTTTCTTTCCCGTAGTTGCCATTGTGTAGAAGT
ATGCCATATTGGCAACAATCTCTGCATACATAAGTACTTCAAAACACTCT
TTGTGTTGTGTAGATGAGGCTGGTGGTATCACATATTTGTTAGTGTGCAT
TGTACTGTGGCATCATACCATTGTTGATGGCTAGAACACCATATACTGTA
AAATGTACATAAAAAGAGACAACAAAGTTGGACAGTTCTTGCTTATGTTG
GATTCATGACATTATGCAATACTAATTTACAGGATATATTTTATTTACCT
AGACGGTATGTTAGGTAAGTTACCAGGCATATTATTTAAAAAATAATGGA
TAGTTACCCTTTACCTGTATTGTACGGTACCTTATGGTATCGTACGACAA
CAGGAATATCATAAAACATTTTTATGATATTGACGTCATCTTTTTCAACA
GTGCAAAATAACCACGCTTTTTGTCTCAGCGCGCACGAAACTCGGATTCG
CCAATATAATATCATAAAAACTTTTATGATGACCGTGCTGGGATTACGGG
AATTTTTATGATATTGAGGGATGTTTTGTGACACGATAACGTTCCCTTCA
AGTTTACAGAACCATTGTTATACGATTAAAATGAGAATTTGTGACTAATG
TTCCCTTCAAGTTTAGAGAAACATTCTTGAAAATTATGTCATACGTAATA
CAAAAAGATATAATTTTAAAGGTAGGCAATTACTTAGGACAATATAACTA
CCCATGTAAGTCCAAGCGAAAAATAATTTATTTACAGGTAAGTTCACAAC
AACTTCATGGTCAGTACCTGTTTTGGCAAAAAGCAAAAAAACTGTCTCAC
Tgaaggagaagaaggagaagaaggagaagaagaagaagaagaagaaggag
aaaatggctcagtttccaacacaactaagattttgaaaaaatcttgattg
acgtcatctttttcgacagttcaaaataaccacgcttttgtcacagcgcg
cacgaaatttggattcgccaatatagcataaaaagtttttatgatgacca
cgtaaaaattacgggattttttatgatattgaaggctgttgtataacatt
ataaagttatgcctaattattactttgacaaaaaataatctgttacttta
ggtatggtagtactaccctaccattatattagagcttaggcacataccta
gagatataatatcttttagcaaataatcaattttcctggtgttccctgaa
ccccCTCTACATTTTTTGCCTGACAGGCCTCTAGCAGGCCTCTCCATTTC
CTGCACTCCTCATCCATCGTCTATCCACAACAATGTCCAGCACCTCCATC
CTACTCGCCATTGACGCAGGCAGCTCAAGCATAAGATGCAAGGCGTATGA
ATTCCATCCATGCCCCCAAAATGACGAGAGTCATCCATCGAGCGCAGATC
CCAACGATGACGTCGGCTGCAACCGAAACGGCGGGGGGTCCTCCATGGAA
AATAATCCCAAATGCAAATCGATGCCCCTCCTCCAAGCGATTGACGACAT
CCACCACGCCGTGCCCATGACATGCGTGCTTCCCAACACCGGACATATTC
GGATACATGCTGTCTTGACGGCCATTGACGAATGCATCGACAATGTCCTC
CGTTTGCTCCGTCGTTCATCGTTAGAAAATACTGCATGTCGAGTGGTAGC
CGTTGGATTTTCCACATTTGTAATGAATCTCATCGGAGTAGATGACATGG
GCGAGCCGGTGGGAGAGTCGGCCACATTGAGTTATGCCTGCAATCGAAGC
GATGTCGTGGAACAATGCCTTCGTTGGAAGGAGTGAGTGGTTGTTAGTAT
TGGAACCAAGCGAAACACTTGATATCTCGTTTCCTGACCACGCTTGGTTT
TCGTGACATCTTGTGTAGGAATCTCATTTCCGAGACATTGGAGGAATTGT
ATCAACGAACGGGTGCACCCCTTCACTCGGCGTACGCATTGCCGCAACTT
TGTGCTTTTTATGAACTTGAACCCGAAAGTTTATGTGAGAGAGTGCATCG
CTGGCAAACGATCTCTTCGATATGTGTACATCGATGGATGGGTGGGGGGA
AGATTGACATGCCCATCTCGTATTCGGAAGCGAGGTGAGAGTATGCTCTT
TGTATGTTGAACAGAGGTTTGATTGAGAAAAATCCTTTGTATTCTCAACT
TATTTTTGGACGTTCCTGCCTCCCCGGATGTGCATGCAACAAAAACACCA
AGCTGGACTGGAATGCTAAACTTTCAAACATGCTCATGGGATGAAACAGC
TATCCAACTCTTGGAGTCATGCGATAAAATTCGTGCCCGCAATATAATGA
ATTTGCTTCCGGAATTGGTGGATTTCGATGGAACCAACGCTGTAAATGGC
GATACAACGCCTCTTCTATGCCGCGGTATACCTCAATACTGTTGTGATGG
AAAGAGGAATCCTTATTGGGATAGGTGGCCAGAGCTCAGGGGAAAAGATG
GCGATGTCAATGAGGAGGAGAAATCGAACAATACTGCAAATGTGAATGAG
GTTTTACAGCACTGTCGTCTCTTTCTGGGTATAGGCGACGGTGCTGCCGC
TAATCTGGGAAGCAAATGCGATTCCTATCCTTATTCGACTGATGATGGTC
GTCGTATCGCCGTGACCGTCGGGACATCCGCAGCGGCGAGGGTGTGCATA
CCTCTATCGATTGGTGAAACGGTGTCTGTTCCTCGTGGATTGTTTTGTTA
TCGTGTAGATAAGAACCGTGTCTTGATTGGAGGGGCATTGACAGATGGCG
GAAGTGTTGTGGAATGGGCACGGACTTTGTTGAATTTACTATCTCAGGAG
GCTTTCGACTCCGTTTTGGAGCAAGTGTCAGAGCACTATGCCAACAATGC
CAAAAGTTTGTCTATTGATTCCTCTCCGTCGCATCGAAGTGGTGCAGTTA
CCGTGATTCCCTTTCTAAGTGGCGAGAGGAGCACTGGGTTTAGAGGCTCG
GCGACAGCCTGCATTTCAGGCATAACACGAGAAACAACCCCAAGTGACAT
ATTGTATGCATGCCTTGAGGGGGTAACTATAAGGTTGGCAGCGGTCATTG
ATTTGATACGTAAAGTCTGCGGCGTTCAGCAACATAGAGAAACATCAGGT
GATAATCAGCTCAACACTAAAATGCTGTTAGTGGTTAGCGGAAATGCTCT
TGAGCGAAATTCTCTTTGGCGACAAATGATTGCTGATTGTACTGGTTGGA
GTGTTGTTGTAGATGGTGATTCGAATGAGGGGACTTGCCGTGGTGTAGCA
ATGTTGATAGCAAGAAGCTTTCAAACGTATGAGCAGGGCGGAGAGCCACT
ATGTATTGTGAAAGAATCTCTTCCCAATGCAGAAATTGAATCGAGATGGT
CATGTGCAGCATTGGATCAAGAGAATCTCATAAATGCAGTCAGTAATACT
TGGAATGGGTAAGATATGATGCTGCCTATATTAATTTTAAGACAATTGAA
CTATGCATGTTATATTATGGTATCATTAAACAGAAGCAGTAGCAAATTTT
GGATTGCTTCAATTCCCTGAAAGATATGAATCTCCAAGCACCGCCAGATC
CTGACGAAGACGTTGATGATCACAATATTTACCGCAGAATTCTTCCAGGT
AATGAGCACGGAGACGCTGCTTCCGTCTCATGGATGTCCGTGAGTTCCTC
GGCCTTTCGTTAACGTCATTCAACATTTCTTCGGAAAGTAGGCGGGCTTT
GTTTTCTTCTCTGGCAATGAATCTGAGATATGGCAAGTAGTCTAACGCCA
AGTTGTGATCGAATGACCAGTTACATATCCGAAGTCGGCTTTGTTGCGCC
ATTTCGGTAGTGAATCGTTCACTGTGGCGAAACCCAAAGCAAATTTTGTT
CCTGGCAGAGTGAGTAGAACATGAAAAAATTCGAGGAGGTGTTGAGTGCT
TCACATAATGAAGATCCCTTTTCACCAAAAAAATACCATTAACTCACCAA
TCGTGCTGAGTACAAGAGTTTTCAGGCACTAGAATAGTAGACACGATTCC
TAAAACCTTGGACGACATTTCATGCCTCCTTAGATGTAGCCAAGGCTCAT
TTTCGACAGTGGAACGGTAAAATGCAGCTGTATCTTGCGTAAGATTCCCA
AGTATCGCACGCAAAAGTAAAAGAGTAGCCGGCGGCTGACAAGAGATAAA
CATGTCGTCGTCCGATTGAACACGGAGTGGCCTAAGCTCAAGATTGGATG
CCTCATTATTGTCGTTTGTGCAGTCCGATGTTTCTTTGTCTAGGGTTTCA
TGGTCAATGACATCATCAAGGGCACCTAGACCTCGAGAGTATAGCTCAGT
ATTCGAGAGTAAGGATCGCTCTCTTTGTTTGCAGGGGTATGTCATATAGG
CATCAACAGCACCGAAAAAGAATCCGTCTTGATTTAAACCAGACGTGAAT
AAAGATTCGAAGCTTGGTCTGCGGTGAAATGATTCAACAATAGATAAAAA
TCACAGTCAGGTGGGCAGGAATAATGAAATGAAATGCGGGACACCTAAAG
ATCTCACGGCTTCTTTTCTTTGCAAAGCTTGTCTATGGAAGGGTCCGTAG
GTATGGAGTCTCCGAAGATATCGTCTATTGCTTGCGATCCGATGCCTTCT
ACAGCACCAGCCAGCATAGGTATACCAAGTAATGCATCGTCCAAGAATGC
AACATCACTCAACCGACCAAATTCCTCTGCGAAAGTATGCAATTCATTGA
GTGTAGAGGAGCAGTCCAGGTGATTTGTTGTATCGATGCACTCGTCGGTT
GATTGATCAACAACCATCGAATCGGACAGAGCTTCGTTCAACAAGACTTG
AGGATCGACATCTTGCTTGGGGATTGAGTCAGAAACCTCAGACGCCTTGT
CCCCGAGCTCTATATCTGACAAGTCATCTGCAATGGCTTTATTGATCTGA
TGCCCAGAGTTACTTGTATCGCCCTCGAACTCGAACTCGTCGTCCGAAGA
TAAGAACCCATCCTCCGCTGCCTTTTTAAGCCGCCTTCTTTGGGCCTTCG
CCTTTCGCTTGCATTCCTTTTCCAACAGCTTCTGCTCAAGCAAGCTGCAT
TCGAGTAACACATCATACTCAACGATCCAGTTGGATTGATGCGGAGGCAG
GCAAGATGTAGAATCCAACACGAGGCCGTTAGAACACCGCTTGCGCACAG
CAACTTCAACAAACTTGCTCGACAGGCAATAGATGACATGGTCACGTGAA
CTTTTGTTGTATTTGAGTCCACTCGAGACCCCGTCGGGAACGCGTAATGG
TGGACACACGGCAAGTATTTTCGAGTCACTCACAACCCTGAAATGATGAC
AAATCTTTCCTCCCAAGTAAAGAGTGGCCGACTCTGTGCGTTGAAAGTTT
TTGCCTTGGATGGTGATGAGAGTGTGACGATCGCGAGGAATCACTAGAGG
ATCGATATTAAGAATCACTGGTCGATCCAGTTCCTCCTCGAAATTGGCAT
CAGTAATGGAATCTGTTGGCTTTGCCTTCCGATGACGTGGAAATACAACA
ACCTCGGTACTGGGAGATTGATTCGCCGTCGAAACATGAAAGAGCTGCAT
CTCATTCACTATCTTACGAATATCGCACTGAAAGTATTCCGCTATGAGAG
AGAGACCATTGTTTCCTCCTTTTGCGCCCACGGCGGCATCCGGATTCAGA
ACCATGCCCTCTGCCTTTGCGACCTCCTTCATTTTCGCGCAACATTCCTC
AATGGAAGGGCGATGCAACTCAACATGTTCGTATTTGATGGTCCCAGACA
GCAATTCATGTGGCATAGAATTAGCAGTCAAAATGATGGGGGACTTGGCT
TTATGACTGAGTTGTGAGAGCGCAAGCCAGAAACCTGTGTCTCCGTGCTC
TTGGAATAAAAGATCCGCTGGAGGGCGTGATCCAACAAAGGAGTGACTGA
GACAAAGGCTGAAACAACAGAAATAACAGGTCTAAAAACACAAGCGCACC
TTCATCAATCAAAATGACAGTCAACGAActcctctcctcctcctcttcct
cgctctcactctcctcatcAAAAAACTCCTTCTTACTCTCCACCGCCGTC
AAAACCGTCACCGGCTCCCTCCTCTTCATCAACGCCACACTCGAATGACT
CAACGTACTCTCCAAAACCCGTTTCTTCAACGCCCCTCCTCCCCGAACCT
CTCCCGTCGAAATCTCCAAAAGGGCACAGTCCAACCCCGCCGAAACGGCA
TGGACCAACCTCGATTTGCCCGTGCCGGTCCGTCCCGTGAGGACAAAGAG
GGAGGTGGGCGAGGAACTCTCCCCGTCGAGAAAGGAATCGTCCGAATCGT
ATCCCGATTTCTTCTTTTTGGATTTTTTGGCAAGCATGGATTTATGTCGG
CGGATTTTCCATTCTTGGATGAATCGCATGAGTTTTTGGGAGGATTCTTG
ATTGGAGGCCCCGAGGACGGAGGAGGGGATTTGCGTTAGGGTGTGTTTGT
CCGTCCAGAGTCGTGGATCGTTGGGGTGGCGGGGGGGGAAGGGAGAGGAG
AAGACGGAGGAGAAGAGACGCAGGGTCAAATCTTGGGAGGGAGGGAAGTC
GCAATCTTTGGTGAAAAAGGTCAATCCGGTCGTTGGCTCTTCGGGGCAGG
GACGTGTCAAGTCCACTCTGCCAGGAGGGTATTTTGGTCCCATGCCTCCG
TACGTAGTCAAACGCGTCTCTCCTGCAACGTCGACACCCTGCAACACATG
AGAAGGACAAGGAAATCGCACCGCCCCCATCCTCTTCTCCTTACGATTCA
TCCTGCCGCTCGGCTTCCCCTCGACACTCGACAGCTTATCCTCCTCCCTC
CTCTTGGTGCACCGtctcgcctcctctctcttcttttgtctctccctctc
ctccctcGCGGCCTCCTTGCGCCGGGCGAAAAAGGAGGCGGCGGCGTGTT
CGCCCAAGAGTTTTTGGGAGAGGGCCGGTTTGTCGCGTGTCGTTTTGGCG
GAACTGGGTGGCGCTTTGGTTCCGTCGTTGGTGTCGGCGGTCTTGAGTTT
TCGTTTGGGTTTGGTTTCGGCAGTCGTTGGAATAGATCCCTTGCCATTGT
GTCTTGTCCGTTGGTTCTGTTGGAGCTGCTGTTCTGCCAAAAGGTGCTGC
TCGTAGTCCTCTTGACTCACGATGCCGGACGATGCCGCGTCGCATTTTGT
GGCTTTGGGAGGACGAAAAAAAGCGGGGATGGCCGCGACTCGGTTGCGTT
TACTCTTTTTTGCGACGTCGTTGGAAGCGGCGATGCTCGTTGTTTGCGCA
CGGCTGGTCTCGTTGACTGGATTCGGGCAAGGTGGACCACGAACTCTTTT
GGATCGTCGCGGTCTCTCGTCTTTGTTCTTTTCGCCGGATTTGGAAGAGG
AGTCGTCCGATGATTCGACATTGATAATTTCGATGGGCGTCGAAGTGTTC
TTTTCGACGGCATCGGCAACGATCTCTTGGCTGATTAGCGAGGATACGGC
GGCCTTCGTTTCCTTGCCGTCGCAGCGTTGGGAGGACGCTTGGCAGGTGG
CCTCGTGACGGCATGCCTCGTCGAAATCGAGAAACCATTTCACGTGACAG
ACGTCGCACACCCAGCGTTTTTGAATGATGCGATGCGATGATGATGTCGT
GTTCGTGGGACGGGATAGTGTGGCATGTTTCGGTGGGGGTGGCAGGGTGC
TGGTCGAGGTCATGGTGCAACAGAGTTAGGCGGAGAGGAGCGAGATACTA
CTTGTGTGACACACGATAAATATCAACCCGGAACCTTGCCCCGATCGTCG
TTGCTGCCGGTATGGACGCGCGGCCCATGTGAGACATGTTGTGTTGTTTT
AGTGCAAAAAAAAATGGTTTGGAACAAAATGGCGCGCTGGTTTGCGCCAT
ATATACGGATAGAATAAAGTATCCTGATAGTGTCCAATTTGCCTCTCCTC
CTTCCTTATCGGACTACGGTATTAGTACGGTATTGTATTATGCTGTACAA
GACATATGGTATAAATTGGCTGATTACCCCCAAGGTACAATACCTGTCAA
AGACTATTTACATTCTCACCTTATTTGGCCATAGAATGAGTTGTAGCAAC
GGGAGACTGGAGATTATTACCCCAGCAGCCTTGCAGACCGCTgctttgtt
ggctttgggtgaggacaccttgtggccatgctgttgctccaataaaaaat
aattaatccatgctgagagacggcaaaataTTGATCAGATGCTTCACCAC
TCCAACTGTCTGTGTGTTTCCTCATTTGTTGCACAAGTCCTGGTGACAAG
CCCATAGGGATCCCATTCCACTGTGACCTCTCCAAATCATTGCGGCAATA
TGGATTTTGAAATGAACTTGGATTTGgcaaatgatgcagtgtatgatgat
gcagactttgtctatgacaataacactggtaATGTAgggggaactgagat
atttttacatgctatccccttcgaagaaaaatgtcagatgtactcttact
ttctgctaagctgcatgcatcaccaattggccatctccaacaatgtgcca
gattgaaaagatgtctgcaattgatggaccccccactttgtgttccatgt
tctactccagtgtctaaccaatgcaaattctggcaatgttatgccactgg
ggcaacactaagatgtggcatgacattgaccgtttttctgtattatggag
atacactgagatatccccaaccaacaagtgcatagccatcataaaaatta
cgaaaagcatcaacatcgcacaaaaacgcaatgaattcattgcttcctcc
tccctggcacccatctaaaccacacaaatatcatcaacgcacacccctaa
accttgtgaatgtggcaggcaaacaagaacttgctgcacattttttcatc
aaaaagtgtccctcagacaaagttttccaaatttgagtcattccatggtg
tgacagttgtaggccaccattcttgctttgaataccctgcaatcctcaca
tgtatgttcccaaagcattgtggatgtgttgagatcacatgatggacaaa
cactggtgaaacatttactggtgattgttgcctgattttatttttctata
ccctggatgaaaaaatcagtaccctatctagcaatggcctaaacttgatc
tagcttttttctaaatagcatcctaaatcaagtcccttgaaactacctct
tgaggtagttccacagcacagaacttttctatcctaaagtcctatttaAC
TCGAGATGTGACATAATGTAAAAACACCATACAAAATAGATATTGCCATT
CATTGGTGACGTGTCTCCCTGCAATGCTTCCTGATTCCTTCCCAGTGCAC
TTTTCAAAATGAGTTGCAACAAACAATGTGTCGTTTTCAATTAGAGTCCT
CCCCATCATGAGCTGTGACGGCTTTCATCCCTCTTGTCTTTGTGTTTACA
AAGAGGCAATGCGATTATTTATATCAATCGTGTGTTGTGTTGCCACGAAC
AATGTGACATTTTCAATGAATGCCCCTCCCCCAATTGAGCTGCCGTGGTG
TTCATCCCTCTTGTCTATGTGCTTACAAATAGGTGATGCAATCATTTCTA
TCAATAGAGCATCTGTCTCTACAtctgattcaatgcagttaactaatgaa
gcattttgaaatcaaagcgggtaaaaggacgtttgatgattggcttgttt
agcgcaaggtatgttggaggaaatcccgcaaagttctttgccatggagaa
aacacaaataataaagtgtttcatcagtttgttttgcagaagaaacaaag
gtcatttggtgatgaatgagtcaggaagtgatgggacaattattcatgga
tgggattgttataaatcttattctacaaaactcaatagatcatattgatt
ctataatgaaacagcttaataaatcgttagtaaatcatatcaatcctgca
acatcaaagtctgtacaatgtcaattggcatttaaacatgtcatcctcat
gattgggcatctttgcaatccattccagtaaatttagcccacaaaacaga
ctgtcgttaaattgacataaaacagacttttccttaaatggacataataa
atgggacagctgtttccccaggtgaaatccatggtgtattgcatgtgcag
atattttttgttgtatttgttgaagagcagggcTCAGTTTGGATTGTAAc
tgcattgtattggcttttgtcattagaggggtaatagcacaattgggttt
aaaagcacttttctctaaaaatcaagaataattttgggaaggggaaaact
tttctagcctaaatttttaagaaagagttacaaaaatagaatctagCCCT
CTTTAGTAAAGTCtgcaggatccgcagaatttaactaaaattacaccatt
tcaccacattcctcccacattcagtgaaatctgatgacatcattagattc
ctcacataaaTCACCCCTGATGCAATATCCCATACCTTTAGTTCTTTTGT
AATGTAAAAATTTCAAACATATCAAGTCCACATGCTGACACCTTGCAAAA
GACGCCAGAGGAGGTTTGAGGTCTGTAATTGAAGTTGCACAGTCCAAAAT
TGAAAATGATAGGGAAAGAGATATTATAGAGAAATCATGATTTGCTTAAA
TCGAGCTTAAAGATCTTCTTAAATTCCATGGAATCCTACATAAGTTAACA
ATTtaatggagccatcccaaaagtccacaaatccctagattctatgtttc
tagacctactttagttatttaagctagaaatagcttctcgttcccagaag
ttcttttttcctaaatgcatattctttttctagattttatgggactgcat
aatcaaatattgttaacacaacccaacacattattttttctttttacctc
aatggctgacagtcattacaaggaagacagctccaacaattctcgagaca
aatggccaactgctgttatggctgctgccaatagtgtagatggtggaggt
ggcacagcaattgaagatactcctgccagcattacttggggctctgtccc
catgctggctgaaggcagtgccccccccagctgcagttgctgctgcagct
gttggtgataggggtgataggggatgatgatatggtgcatgctgatgcag
ttgtggagggcgtgcagggcgtggagggtgtggtggcggatatggaggtg
gttcagggcgcttccgccagggagaatggggacaatgctatggatgacaa
attattcaagaagtgagttaggcattcaatcccaagttagattgtatgag
tcaccaactgaagaaaaaattaactagctggcaaggatgcagattccaac
tgggtatccaaacatcccgtctcctgtacgtgaagcaaaggaaattaaag
aattgatcatgaaaaagagtgtgagggtaactgggtcaggggtcagagga
caaactcttctctcctgatgatattggtgaagaagaCAACAAAGTAGCTG
AATATGATGCCTAGGAAGGTGCAGCAGAGAGCACAGTGGGTGGAAGCACA
GTGGGAGTAAGTGTGGTGGTGTCTTCTCTCAATTTCATTATTTGTCTTCT
GTTCTTACTATCTATTTGTTTCCTCATGAGGAATCATTGGTTAGTCCTGG
TCCTACAGCTGAACCTGTCACTTGAGACTCGAGGAAGAGGGAGGAAAAGG
AAACGTCATGGTGCAGATGactataaataataccacggttgtcatgtgca
cgagttttcttactatttgtggtagcttgtcatcaaggtggagtctctgt
cacatcacggtgaaccacgagtgtaacgagtgattctccattatgtgaca
gagagaccccccctttgatgacaaggtacctaaaattgtaagaacacaag
tgcagatgacaaccgtggtattgtgtatgtaagacgacgcaagacgattt
tttttcttgacatgacaacttgaaatagacatacaggccaacacgtaaat
ttgtgatgacatacagttactgtaatttttacatattttaaagggaacgt
tccggtcatcttcaatctttctttaacaaaaaatgactaaattaattcac
aagagtcacaaagggccagtttcgctgttctcatttttaaatgtttacga
tcaggggcagctaccatatcagtaagtacaatactatacttcgtatcttg
aatttttggtcatctgattctcaccatgctcaaaataatacacacgcttg
ccaattataccacctttcttcattcctttttttcgcacatatgacatcgc
tcttcgtggtcttaactttggaatcttaatacaacaccggttgtacgctt
ccttttttgaatgcgaactctgatcatggttgcttggtggccctcattat
gactcttcccctacggattttcatgcatttgaaaacctatgcaacttcaa
ctcgggatggtgtcttgtcctgcttgtgactaatgtgacatgtctttgtt
aaatatgactgtctgaataagatcttacgtaaaataaagtctattgaaag
ttgtcatcacaagaaagataatcttctttagtggtcttacAATGACAAAc
caagtttcagtcagatcttgttgatggttacaaatcaaaagaatcacaag
caacggatgcaacaagaagacaaagaggaggaacataaagaatgtagaca
acgctataaagagcagagagaggaaagaagacttcaattccagatgcaca
aagaaaacatgAAGCAGCAGCAACAACAAGTAATGACAACGATGTTGATG
ATGATCGACTAATATTTGACTAATTTGTTTAAGCTGctaagaactctaag
tttgcatatgtcaccagagcagaataatatactgtccatatctgattcat
ccctatcaaccttgcttgtaagttaaagagcaaaagcagcgatgtcactt
ttactctcctctctccatactcttcatagggtgaagtatctttcaatcag
ggaaaggaagactgtacaccttgtatgccccattcagctgattgacgcat
ggatgtttcctccctctttattgCTAAATATTGAATTTGTTCATTGTATG
TGAGCAGGATGTTGTCCGCTGTTAGATAGTCCTGAGATGATTTGATAAGG
AATGGGAAACTGGCCAATACAGAAGGCAGAATCGATAATAAACTTTGATC
CAGTCTCATGATTAAGTCTTGATAGCTTTGTGTAATGCTTCACCAATCAG
CTACTGTTGTGTGTACAAAGGGGAACATTGTAAAAGCAAGCCGTAATGGT
GCAATCCAGAGCAAAATATAGCACTGCAGTTACAAAATGGCCGCTGCTCC
ATCCATTATAAAAGCAGTTCTACACAATGTCATCTGGGGCTTCCTCTATT
TGTACCTTCAGGccatcaattgtctcccaaacatcttgcagagctggatg
tctaacggatattatctgtcctaattcttgtatcttgtcatgttttggaa
gacagattttaggaagggggcctatttatgattttgattatgatccttct
ggaaaattgcgcatattttgataaacgagatattgtcgttccaaagatca
actgcaataccatcaTGGAGGTTGTTGTCCTTGTCCAAGCCAGAAGTAAT
CCTCAGCAGTCCTCGGGGCAAATGGATTGTGGCCTCCCTATGTTCACTAC
CTTTTTGACAATAAATCCATCTTCTTCAACAAAGGGAGAGTCATGTCATA
CACAGGTGCAAACTTGAGCAAGGGGTACTTGAAAGCCTCATTTGTAAAGC
Cagtaaaagtgatcatagcttgatcattgctagaagtgaggatgtgttgc
caaggactgttgttggttgacatcaacaacacaagtggaattctactctg
ccagatgtagagtgcatgtgggctgagagatcagcaatgtgtgtgcctct
tgcgtgagtatacaaaccaacatttagcatgcttgtaagctttaactagc
acaagcactgcaagagagaagttcatcatgtatgtgacgcaggaggtttg
gccacaatcagcagtcgcatgttatcttggatgttgcagaacaagatgtg
tcttctgtgggtggcccaccaaaaaaaacaaaagaatttaggtttaggaa
ctgttcagccccgtgctatacggtaaggacaccatcctatgggactcaat
ttaggaggctatctagaaaaagctaggtcgagtttacgacgttgcaagat
gtagattttttcaaaaaatagcctagaaaaatagaatctgggaaattgta
cacttttgggatggctccaATAAGGGACAagctatttatagccgaaacgg
caaggtagattatatgtgacgactatatatttcatacagacatgaatttg
tcactgtcgattctttgttatgaaaagtatcttttctcaaaatgtttctg
ggtcactgtcattgcccaaaccttctcgtgcattcctgtcattgtgcttg
tgtttgcatttggttaaaatgggaagctgcacttactgcattcataccgt
tgcccccataattcaaagtaagcccctaaatctcaaaccaccatggtcat
gtttccgatttgcacatggttgagtcccacaatggcacctccctactgca
gctaccaccttatatgacacagtcactaaccttgtgctgacatgccccct
gtgttctccccttcccaccccaatgagtgacttaaaagcaggaacgcacc
tcaccctcaatccaatccataaacactcgcatgcaaggccacaaaatctt
acacatgtgaggcatcttctcaggcacaatatgttgcttgtggtgagtag
attactctcaaatcatcttggttccatagctcctcggaccaagcctgcta
ggacaggtgagttcactgttgatgtaaagttgaaacgtatattatacatt
tctaatgaatctcttaagcaatttttatgcatgacacataaatgttcccc
tttttgtaggaaggctttcaacatacttgactcatcatccatTTGAGCAC
AGACTTTGATGCCAAATTGTTTGGGTTCCCGGATGTCAATGTGCTGGGCT
CGTCAATGGAGATGAGCTCAGGCAGTTTGATGGCAGTTTTGAATGAGCAC
AGATGAGAATCTTGATGGAGTACTCATTGGCTTGTGCTGGATGGTGTGCT
GGGGCTTTTGTTTGGGAATACCTTGGCCTGTTTGATGGTAAATGCTTGAT
CTCTTCAGAAAGATGCTCTGGGGCTGATGGACTAGGACATTAAGGCAATG
CACATGCGCTCTTTGACTGCGACACACTAGGCTCTTCAATGGAGACCATG
GCCAAGATGTCGACCGGGACTTTTCTGATGCTGACATTTGGGGACTATGT
AGCTTGACAGCAAAGTGGGGTCTCTTAGATTGAGATGTGCTGGTCTGATG
GATGTGGACTTTGGGCTCTTTGATGTTGACATGCTGGGCCTCTTGAAATG
AGAAGTTGATGAACATGTGATGGAGACATTTATGGTGACTTGCAGGGGCT
GACAGTTTACGACTTTGATCACATGCTGTGGCTTTTGATGGTGACGGAGA
GGTACATCATCTCTTTCCCTTTTTGAATCCAACATTATATCAGAGCACCC
AAAATCTTAATGTTGGCAAGCATTCTATGACTGCAGATTCTGCACCAAAC
TTGTCTAACTGTGCACAAGTAGATGCATGAACCTCATTAGATCACTCTTT
TTATCACATGTTTGTATCTGTAGAACTAGCAGTATCTTAGTGCCATAAAT
TTCAAATGGTTGATTCTATTTGGTCTTAGAAGTAAGATTTTTAAGTATTT
CACTTAAAATCTTAATGAGCCCATACTAAATATCAATCAGTTTCAATAGA
ACAAACTTCCTCCAATCTCCCCTACTCTTTTTGAGAATTGGCTTTCTGTT
GGGTGGGGCCATCCTCAGAGAATGTGTCCATATTGTATATGCAATTGTCA
TGTACATGGGCCAACCTTGTGTTGAACTTTGTGGTCGCTGATCCTACCCA
CTTCCAATCATCCTCTTGAAGGTCATAACAAATGTTCTTTGGGAAGGCTT
TTCCTGTATTGAACCTTGCAGGGAACATATGTTGCACATGTTCTGGGACT
GTGCAAGTGTGATACGAGACTACTTTCATCCTGATAGAACAAACAACACA
AAGTTGAGAGGAGATTTATCAGCATCAATACCAGCCAAAGTAATCTCACT
CAACCTTGGTTCCGAAAGGCACTCCAAAGATAGGGCACAATATCTTGTGC
CCAACTTTGGTGAACAGCAAGTTGGCCGCATTCAGGGGAGAGGCTTTTCA
GAATGTACTGCCGAATTCACCAGGTAGGAAAAACACAAAGTCTCCAAATT
TTTGCAGCACAATCATATGAGTATCAGTTTGGACACTGAGATGAATAAGG
CCAAAAAGAAATCCATCCTCGACTGCTTGTTCAAAGGCTTGCTGGTTCTG
TTGATCGTTGTATTCTAGCATTGCATAGGTCTTATCGTCTCCTATCCAGG
TAGGCATATCATTGTTCTCATCGGATAAATTACCCATGACAACTGGGGCA
TTAAACAAATCTTCCACGGTTGGGTCTTCCTCATTTTCTTCGTCAGTCAA
CTTCTTCATCTGTTCAATGCCATACTTTGTGCATTGAATCTGGTGACAGA
CCCTACTGGTTGTTTTCCAAAAGAATAAAGAACAAGGCAGTGAGAATTCA
CTGACCTCTTGAGAAGAAAGAATGCTGGACTTACACCATTGTCTGGTCAT
GATAGTCACTCCAATTAGGAAAACATCATTTGTGGAAGTGAAAATGAAGA
TGAAGTGCCAGACAATGATGATTGGCAACACGTTAGCTTGTTGAATGAAG
AGGATTCCAGTGATGAAAGCAATAATGAAGCTGGAGTTCCagaggaagag
gaagagcagttgacgacaaagacaaagagggagaTCAGAGTTTGCTAGAG
TCTTTGGCAGATGGTGATGGTCAAGTTAGTGAGTCAAACTAAGAAGATTA
CAGTAGTGAAAGTGATAATGAAGATGGAGGTCATGATAGCAAAGGTCTAG
TTCCAGAAGAAGAGGACAAGCATGCTCTAGACAAAGACAAAGAGGAGATC
AGAGTTCTGTCTTGTCTTCAGCACATGATGATGGTCATGTTAGTCAGTCA
AACAAAGAAGACGACAGTTGTGTCAatgaacatgaagatggaggtcatga
agaaattgaagatcaagaggaagCGGGCAATCATAGTTGGTGGAGACTTC
TGTAAATATTGATAAAGATGAATGATCGCTTGGCCGTTGGGGATAATACA
TGTTAGAATTTTTGTATTCACACAAACATTTATCAGTAACTTGGGATATT
TTCTACAACTGATATGCATCCCAAACAAGTAGTCAAGGTGTAATGTATGT
GGTCACCTACCCGTGCCTGTGAGCTCAAAACATACATTCACTGCTTCGAC
CCTAATCATAACATACATCTTAAGTTGGGATCGGACTTCCTCTTGCTACT
TCCTGTTACAGGAGCCATCCAAATCGACACATGCAATATACATATGAACT
GCTTGAAAACGTATATTCTACAACTGATATGCATCCCAAACAGGTAGTCA
AGGTATCATGTACATGGTCACCTACCCATGCCTGCAAACTTGATACGTAC
ATTCTTGACTAGGACTCTTATCGTAACGTACATCTTACATTGGGATTGGA
CTTCCTCTTGCACTTCCTGTTACAGGAGCCTTCTAAGTCAACACGTACAA
TATAGATGTGAACTGCATGAACACATATATTGCAACTGATAAGCATCCCA
AACAAGTAGTCAAGGCGTAATGTAAGTGGTCACCTACCAGTGCCTGAGAA
CTCGAAACGTACATTCTCTACTATGACCCTAATCATGACGTACATCTTAT
GTTGGGGTTGGACTTTGATGGAGAAGGACAGCATGAAGTTGGCCTGTTTG
TCACACAATTTGCATGACCAAAGTGTCCTTAGCATAGGGACTTTGgtctg
tcagccacatccacagatttgttagcactacagcgagccattattTaaga
cggctatatacaataggagaactatgtatcctagaggtatcatgataccc
agccggccagacagtggattccaaaaaaatgatttcaagtaaattaaaag
acttttggagcaaacgaagtaactctattgtagtactgtagaaacatacc
aattttctacaagaatgaatggatcggatcgttccaatctgctgcattca
actgacaataactcgtgaaagactgttcaaatgaacaaaataagaacacc
gttcaaaagctcggaaaaagatctttcaatcgatgtaaggttgtaaatat
ttttttactccaactgtgatgtcattttcgtccgtcacacggacgaaaga
cagagcaggagtgctccttttgtatttagccgtctCTTATTTTTGCACTG
CAGAAGGAAAGCCCTTGGCATAACGAGCTGTTAGAGTCCATGAAGCAACC
TACTGACAACAAAGAAAATGGATACCTTTTTGCTTTCCGGCCACAAACCA
AGTCTAAAGGTCAACACATATAATCTACGCTGCTGTTTTGGCTATGAATA
GTGCCCCCATTTTACAGAGTTTACCCATTTGAACCAAATCTCTGTTCGAG
GGCTCTAGGGACTAAAAAAATAATGTTGGGGAGGCTTCATTATGGTACAT
ATCCCGCtacatttctacagggatttgaaattctgccacagcctgcagaa
ttgttggacaactcacacatagaaatgtagtaaaaattgcttgggcctag
aggtcctaaccataataacttgaaaaaagtttgaggatatgtgacattat
aaaataatgccaacaatggtttcgattaagccacgtaaattgatttcagt
ctgtaaccaaaaaattatcatcccttgcgcatgactgcaccagttgccag
aagttttttaaatcaacatctgatgtgatgatgaaaaaaatcttgGCCAC
CATGAGACACGGAAACCACAAAATGTCTGTTCCCATTGCCATAACTCGGC
AAAAAGTGTCGCGACAGTCCTCACAATTGCATTGTTCTGTAGCCGCGAAC
ACCTTCCATCTGACTTAGTCCCGGCGATAAACAAATCATTGTGCCCTTCG
AATTATTGAACAAAAACTATACCAAAAATTGGTTGACTTCTGTCATTGGA
ATGCCTTGATACCCAATGGGGATTGAGTCCATGCATCATCAAGGAGGTGG
GTGTATGAGGTGAGGGATGCAATTCCATGAGTGCATCATAGTAGTGGCTC
TATATTGCTGAATGATGTCAAGTTTGTTTACAATGAACAAACTCAAAAAC
CCTCATCATTCCAACAGGTAGATCGCATGCTCGACTATTAGACTACGTAC
GTACGCCTAGATATCCAGTAGCGTATTGCGCCAGAGGTTTGTATTAtttt
gtgatgttttccattttcccaaaagttttcattttccccaagtggtagaa
actagatcataaattagttacgatctgtttacgtaatcacttggtattgc
cgctgtctagcaatcgtaactaatttttaaggcaatcaaaagattagaac
aaagcaaaacaatcatgggaattaaacaggatgttgaagatagtctaaaa
gattatcctatcagtacaatcgacggacaaccggacgaagaagcattgag
caagttgaaattggaattagttgaaggcctcgcaagtatcccgaccctaa
atggcggaggacaacatggccacatcggaatgatcctttccactgctgaa
tacactgcaatttctcgcaatggtgccccatacgatatccttgacaatcc
tggcccttatcctctaaatgttgacgcgaccgatgctgtaaatcgtgaac
ggcaagtcgctgagcacaaaggagaaatcaaagaatacgaaatgcagctc
ggtgccattagctgggcaaggaaagcaatcattggagccgtcgaggaatg
ttggctctcagagatcaagaatccacacgtcggattcaatcacctcacgc
cattcgaacttctcactcaccttgaaagtgtcggagggacgttggacttc
atggatatcaccgaactccaggccgaactcttcacaccttgggaccaagt
cgaggctcccacttctctatttgaacgacaagacaaaattgagaagcagt
tagtcaaagcaggaattcccgcgcaaccagagttgagattggcattggca
aggacatggttcgaaaacacgggcgaatatgacattgcactggcaaaatg
ggacaacttgcccgcgacaaacaggacactaccagcatttcgcgtcatga
tccaaaaggaattcgcgaagcgaaccaaacgagacaagcaaacggccaaa
ggcaccggacgtggtcttgcgaacaacgtcaccgcagaagacgaggctga
acttcaggcaatggcaatggcagaaatcgtcaatgcagttacagcacagt
caaatgcacaaatggagaagatgatggaaatgctcaaaacggcaatgtcc
gcgacacaaccaggaacaactccaaacccgaccacgaccactcgcgcaaa
gtgtccacactgcaacctccgccatcccaagccagacgagtgctgggagc
tcgcgaagaatgcagccaagcgtccccagaactggaagccagtcgccgag
cgcaagaagaaggcagcagaaaagacgcaggtcgaatgacgggatgggga
ggagaagtcatctgagcagtggcaaccaggcaaagtcgaaatcactaaat
taggaaaaagtttcacgtacctggtcacctctggactctctcctccacct
ctgaaacgtcccgatccgccgccagcgctaaaccaaaacacaggccaaca
agtgaattgtggtcccctgggggttaattgtcgcgtcaatgcactgctcc
ctccatcattgtccaaggcgtctcaaaatgggcgcgtcgcgtgaaaaaat
ggaaagaacgtcgaaagaaccgagcagaagaagaagcactgttagattca
gccgctacatcttcattcgtcaaatcgtcagaaggcctgcaactcaccgg
aaagtcgaccaagatggtcagcgccgccaatggcggactcatgccgccag
cgacggcacttctcggtctcagcaacttgcgcgatggagctcgagcagca
ctcgtggtacctggattaaagccaacagcgttaatgggtgtcagtccact
tgctgataacggatacacaacgatcttccaccctcacaagaaaggtgtga
ccgtgcatgatgcaaatagttttgaactcaccttaaaatcgccgcctgtg
ctccaagggtgcaggaacgcggctgggctctggactgtaccaatcagaga
cgacgctgcaatcagccaaagcttgaacatcgatgaagcggctatgaatg
tatacgaagctaccgtcaacaaaggaggtggttaggtttttacatgcagc
attggggtttctgactaaggcaacgttactcaccgccgccaaacatggga
acctcgtcacgtttcctggcctcacccccgaaaacattaacaagcacttc
cccgagtcggatgaaactcaaaagggacacatgcgacaatctcggcaggg
tgtaaggtcaactaaagtgctggacgaagatatgttgtcagaagtcaagc
caacgccaggcatcaagaagaaggacgtgtacttacgagtgttcgatgca
acacgtagaagcatgtatacggaccaatcaggtccgttcccaatcatgtc
gaaacaaaagcatcggtacattatggttgcagtggagttagatggaaatt
acatagatgcggagcctttaaagacaagaagcgcaaaagatcttaccgat
gcctaccagaagattttcagccgatggaaggccacggagtcatttgccct
aattggcacgtgttggacaacgaagcacctgagagtttcaagcaagcaat
tcgggaaaacaattgtcgagtagagttaacgcctgcagacatgcacagac
gaaacgctgctgaacgagcaatacagacatttaaatcacatttcaagtcc
gtattagcggggtgtcagacgatttcccaatgcgagagtgggatgaactg
ctgccacagacagtactcacactaaacctgctccggcaatcacacacagc
accaaacatttcggcgtatgcataccatcacggcagctttgattacaatc
gcatgccgttagccccgatgggatgtgcagtgcagtttcatgtcaagccc
atcagacgcaaaacatggggaacattcaatggacgggtggtatctcagga
cttcggacgagcattacagatgtcatattgtgtccgttaaaaagacacaa
gcaaaacgcatcacagacacagtatttttcaagcataagtacatcacaca
gccagaagtgaaacctgcagacatcatcatccaggcatatcaagatctca
ggcaagcgttacaagggttcaagaatccagcagacgcgaaacaaatgcaa
acactcgaacaaattcaagaacaactcagtccaggaaacaaaatgcaaat
tgaacgtggattagagcgccgacttccaagggtgcaaaatataatgcaac
aaattaccgaccgagccaagccgcaacctccaagggtgcagtttgaagag
ccgaggaaagaggtggtgcagcctgctcggatgattgtcgcgtcgccacg
gcagcaggttgtgatgtccccaaacaaaaacgtaacgccagcccccatca
tacaaaagcccaaatatgtcgcccaggaagaaaactctattgcagcccgc
ttgaaagctcgtaaagcgtccgccaccaaagtctcaaccgcgaatgatga
atccatagccgagaggttgttacgtcggaagcgtcaaattgccaactcca
tcgaaaaggcgtttcccgtgctggatcctgacaccggccaactcctcgag
taccgtcaattattgcgtcatcccaagttcaaggacgcctggaatatatc
agcggcaaacgaatttgggaggttagcccaaggcatcaagggacgcgtca
aggcaacagacacgatcaggttcatacgcaagagtgacatacctcctgac
agactcaaggatgtgacatacctcaagtttgtttgccaggtgcgaacaga
aaaagaagagcctaatcgaacgcgagcgacctttggcggtaacctcatcc
actatccagacgatgtcggaacgcctacagccgatctcctgttgattaaa
atcttcttgaacagtgtcatttcgaccaagggcgccaggtttgctacagc
agatctctccaacttctatctctgcactccgatgccacgacccgaatttg
gaagagtaaagctctctgacattcctgacgaggtcatcgaggagtacaag
ctgcgtgagatagcaacacccgatgattgggtttatttcagggcagacaa
aactcattatggcttaccccaggcaggctcattaagccatgatctgctcg
aaaagcgcctaaacgaagagggatatcacaagagttctctcgtacctggc
ttatggaggcacaagacgaggaatatccaattcgtgctcgtagttgatga
ttttggtatcaaattcaccaaaaaggaagacctcgaccacctcgtcaatt
tgctcaaacgtcactatgatgtatcagttgacctcgacggaaaggaattt
gtcaaaattgaattagattgggactatgacaagggagaagtacatttatc
aatggaaccttacctttgaaaggctctacgccaatttgataatctggttc
cgacgagcgtcgagactctccatatccccacgttgcacgagcacggcgcc
aaacagcaattcgccgagtacgacacctcacctgcagtggggaaagaagg
acaaacgcacattcaaaaggtgaatggtaaatttttgtggtatgccaggg
gagttgatcccacagcgttagtgcccctcagtgccctagcgtcccaacaa
tccaagccaacagaacacaccatggacaaaacacaacactttttggacta
catggcaacgcaagagccagctgtacttacctatcgaagagcgatatgat
tctcgcagtccacagcgacgcgggatatttaaacgaagacgatgcgcgaa
gcagggctggtggacatcattttctttcagaaggcgttcccctcccccaa
caacggcgccatccataacgtcgccgaaattatcaaagcagtcatgtcat
cagcagcagaagcagagacagggggattatatattaatgcccgaaaggcg
gtcgagatccgaaatatattggaggagatgggacacaagcaaccgcccac
cccgttcaaacagacaacttcgacagcggagggcatcgtcaacaatcgcg
tacagcccaagcgtacgaaagcgatggacatgcattttcactggctacgc
gaccgggcaaaccaaaaacaattccgattttattggagacccggcacaac
aaacagggagactactttaccaagcaccacccagtgtcccatcaccgcaa
catgagaccagaaattcttacaccttataaggtgttgatggctctaagaa
agcttcagggaatgagtgggggtcgcgcaacaaacactactgcaagggtg
tattagactacgtacgtacgcctagatatccagtagcgtattgcgccaga
ggtttgtattattttgtgatgttttccattttcccaaaagttttcatttt
ccccaagtggtagaaactagatcataaattagttacgatctgtttacgta
atcacttggtattgccgctgtctagcaTCGACACTCGCATCACTGGCGTA
GACTTCTGGGCCATCAACACCAATACCAAAGTCCCCTGCCGCTCCAAAGC
CAAGGGAACACGTGTCCTCAACATCAGATCCATGTCCACCTGCGGTCTGA
GTGTGGGGGGCATCCCAAAGTGGGGCAGATGGCCACCAAAGAATCCTGTG
CAGAGATTGCGGTGGTGGTGGAGAGGACTGATTTGTGCTTTGTCACAAGT
GGGATAGGGAGCGGGACAGCACCGGTGGTGGCAAAGGTTAGTAAGGAAGT
GGGTTTGATGTTTTGATTTAACAGCAATGTAGGGTTGGGAGGAGTTCCCC
TGGAGTGCTTCCCCCGTTGCTTGAGAACCATCACATCAAAAGTCATCTAA
GATGAATCACCAATAAAGTCAGTATTGGATCAAGCCGCTGCCAGCAATGT
GGTCACTTGCGCAGGCATTTAAGTAAGTCCTCACATCTCTTGGTTACTTA
TTTTTGGCTCAGGACAACTTGGAAAAGCAGTTTGGCTACGTGAGTCCCAA
AGCATCCTGTTATTCCTAGCATTGTgtaaatactaagccctctctcaagg
taagctgggagatataacttggccctctctcaaggaaagctgggagataa
gacttggccctccctcgaggactgacagctgggagattaaactgggccca
atctctcaaggaaagctgggagactaaactaggcccactctcttgagggt
gagagtacttgagcttgccacaatgttttatggaagcatgatgtatgcaa
aggcccactctctcaaggaaagctgtgagattaagcatgccccataatca
tccAGCAGCAATAAAAATCAAGACAAGCTGAAATCTTTCaagtgtggtta
ttttgcacttttgaaaaagatgacgtcagtatcataaaaatgttttatga
tgttcctgctatggtaccataatatacagtacaacacatgtaaaagtaac
taccatgtgataccatagtacaatacacataatataatgaaaacaagcca
ggactgtccaactttattttctcttttttgatgtacattttacagtatct
agtgttttagccgtcaacaatggtatgatgccacagtacaatgcacatca
tagttcccatctaactaatataccataccaccagcctcatctaaacaaca
caaagggcttttttgcaattgttgccactatcacatacttctacacaatg
atggctacaagaaagatatttttgttgtatataagtggccactggcagca
gacatagaggctgaagcatagatgatgttaaaaccaacacaacccaaaga
tgagttctacaaagttgttttagacagagaatcttgtccctatgacagca
acacgacccttgatataactagaaataaggagcattttttcagctattga
agttatgaattcatatcccaactattttcaaaagagtgaagtaattctct
tcatgtaggatacagtgtttttctattgcaacaaaaagggtcagttattt
cagtctgcctctacatatatcatactatgaatatgggtacaatatccaat
atacattataggtgacaggtTAAgtttcgaattccggtcggattccgcag
aattctgaagtctgccggaaattactgtcaatcagatcagaaccacattc
caacgttctgttcatttttattttttgttgacaagaatttatttatttag
atttaagatgcgacaccggaatgtgtgggagtcaatcagaatcttacagt
aaccacacaattagtagtatccatagaaagcaccgcgcatcactcaagtt
gtctcgtttccattttcatctgcactgcccagcacggctacaaataatag
caaacaatgggatttccattgccggcaattcggacatccctccctcacta
agaaagggaataaggtcctgccactgccatcccctgatggcaaaccatgc
caagaagccggcaattgtgagtttgtctgtggcttttatattttctcaaa
cattcccaatcttttctcaccgcagcgtatttcaatttaatttctgttcc
attgctcgcgccgacagccctccctcagtccacgaggggaattgctggct
gccaccacagtcacccactcacgaatcatgcagggattccatatatggtg
agtttgtctgtttttaataccccctccattcccaattattttctcagcac
agcatttttcaattcaattgcagttctgttacttgcgctcatggccaacc
cgcagtctacaattgaaataaattcctgcctccaccatatgctgctcaaa
aacgcacagtgaatctggcgatggtgagtttgtctgtagtatcatgtttt
ttctccaccattcccaattattctcaacaccaagtgtttaatttagttgt
cagtccagtcatggttccactcaccttccctcagccgacaagattgcaat
ccccagtttgcaattcgcttgtagaaggcgccaacagggagtttcccccc
tttttatttcccccaccactccaaactttttctcacaattttccccccaa
aattagattgctatcccaacagccacgcaggcggccacccctcagttgac
caggcaaataagtactcatcctgccattacccactcacgtgttgcatgga
gaggcagcgacggtgagttcttgtcccatttctaatccccccaatcaaca
cttattatcacagcttctttttcaaattaaatTGCTatccgagctccatt
cgagcgagtgcttgtactgtgatggtacttatacagtaccgtgatggtac
ctagttcggcattacttactatcctctacctatatattacccgggggatg
tttcaaaaagttgtcgcaccgtccgcagttttgtccccgtaaacggggta
caggctgtcctgtaaacaggtaactcccttcgagttgttttaacttcaat
taaaaggccatttgagtttctcctcacaaactaagtgcgaaaatgaccgt
tttcaataagtattgaagcgggctgtatcgattcacaaagtggggtcatt
attattcacgcaaatgttaagatgtagatttcgtgaacaagatatggggc
tgtattaggcaggtcatggggtcattcattacgattcacgcgagaacata
aacaatgacactaaattaacgtgggctgttcaattgaatcgtgcgggcga
tatttcgtattgctatattctgtcatcatgagttagattgtgagtaaata
taatagtaagcttcgcaataatagtaagcttcgcaatagagcacagtcaa
tgaggtagttaggttttcaattcaggaggcacgccgacgtaatgctgatg
tgagtcatcgtaatccgggccactcaccagatttacgacaatgtactata
acttcaattttgagatgattcatcaatttaagtcagaattcgggtgactg
actcaatctccgactccgaaggcttagataaaagaaatcattcatgtgta
ccatgtttctttgttttactcgtaaatcaggtgattcgccggaattacat
gataattatatttaatattacaatctcgtaattcaggtcagcaaccagaa
ttacgagaatttaaatttaacatgatacacaccaatcatactcataattg
ggaggtactttctactgataactatttttttgtcatcattttttctgtaa
aaagtatgatggttgtaatataagttattatgtcttttggggattgtttt
ccctttgggtttccacattgacatttgtgtaccttcctgcatagagttgt
gtaactggaggatgtacggaaagacacattttttgttccatttgtacatt
tgggatattggtgtctttgattgagcagttaaggttgtttgtcattgggc
tgggttgcatgattgaatggtatgaagactagtttgttgtttttgtaaag
gcaggtttgattatgcatttttcaatagtggtggcagagctttccaggtc
attgatctacgcaaagcaaaatttcttatgaccataatgtttgagcacag
gggtattagatgggatattgagagtgatgagatgtccacgtttctgttgt
gtttctgtcgttggactcttgtcattgtttgcccagtactgtcatcactg
atttgtgacttctggttttgcgtaagtggtgtgtgtgtcattgtgtagca
gttatcatgttgtttctcttggggtttgttcagttatatggtgaccttgt
tgtgtagacatgtatataatgtagagttaatggtatgtggacatatttca
ctgttgggattgcttatttatctaagtatttctactttattgtagtattc
aaacagccatgttggtatgttcaatgtgatgtcttttggtgcgattttat
tgttgccgtggtgctagaatgaaggctacagcacagggatgtgagcaggg
taatgtagtttgttgtgattgtgttgtacacaagatgcagtggagttggt
gaagctctatttgtctggttgctgagttgatgtgatagtgagtctggttt
gattctgaactgaattctgcttttgtgtggatgacagccgcatgcttaca
ttttatcagatggatgtgtggtgatcatacagagcatttgagctacagca
gcagtcatgggtggtttggattgcggcagtattgagaacttggataatgg
cagtactgctgttggtttgtctagaaagcataatgtaaagttgtatcttg
tacgttattcaatattgttttggactgagtgtcagcagcagtatacactt
tttatttgctgatattgtggtgatgatcagtgaatttgctctagtgatga
cagcagtttaatgtcaaatagttatgatgtgctgtgtgtgcgggttttgg
atatgatgtaatttgttattgttcgaacacggcattgggcatatttggta
gatgtaattattatttctcttttcatcttggatttctatcagtagaatgt
ggataatgcagtactgagaacaaggatgtaattttgatgtacttgttgag
agtagagaacattggtatttgatttgtgttgtttttgagtgtgctgacgt
tgtggggatgtaatggcaatggcatgaaggaagctgcatctggtcattgc
cagtacagagaaaacacattgatttggtgaagctatgacatcaatctgcg
atgctttggtgattcatggctgtgtttgtgtgtctagagatatgattcaa
aagtgagtctcatttgatactggattttgtttttgtgtacttgtcaggtg
tatgctatcttaatctggtacttcatttttttgtttccacagttacgtat
cattttgttactcttggtgtttgtttggttatatggtaaccttgttgtgt
agatatgtatataatgtagagttactggtatgtggacatatttcactgtt
gggattgcatatttatctaagtatttctactttattgtagtattcaaaca
gctatgttggtatgttcaatgtgatgtcttttggtgcgattttattgttg
ccgtggtgctagaatgaaggctacagcacagggatgtgagcagggtaatg
tagtttgttgtgattgtgttgtacacaagatgcagtggagttggtgaagc
tctatttgtctggttgctgagttgatgtgatagtgagtctggtttgattc
tgaactgaattctgcttttgtgtggatgacagccgcatgcttacatttta
tcagatggatgtgtggtgatcatacagaacatttgagctacagcagcagt
catgggtggtttggattgcggcagtattgagaacttggataatggcagta
ctgctgttggtttgtctagaaagcataatgtaaagttgtatcttgtacgt
tattcaatattgttttggactgagtgtcagcagcagtatacactttttat
tttgctgatattTCTTTTACCATTTGAGCACCGATTCCTTACCCTAACCT
AGTTatattgggttactgttaggtgtggaagtggatgtagaattgtgtgt
ggttgtgatgcacaatcacagccttaagaatgtaataaaatcgtggtatt
acaattaaaggttggtttgaggttggctgttttggcaagtgcttagtgtt
gttttgagggtgtcaaggtgtgttggtgctgttaaagcattactccatga
tcatccagacagcagaagattgctaccgtttttatgttattgtgtaatgg
taactatgcagttgatttggtgaagctgtggtgttggtcatctctacagt
ggtggtttgatgctctgactatttgcttggaagacatgatgtattgttgt
atcttggaagttactcaatgttatttttgacgaagtgtctacagcacgat
tcactgcttattgacttatattgcggcgatgataagtgaatctgatatgg
tgatggaagtgtaatttccaatcgttatgatgtgctatgtgtgtggaata
aattaaatttggttagggtttgaagatatcattgggtaaaatttagtttg
taaaaataataattatatttgtgttcatctcataattcttgcaactgacc
agaattacgagatcacaacaggattcaagggaatttttggagtccatctc
gtattttgggccaatgaccggaactacgagtacaatacgttatatataca
gctgtaaaaatgcgcaaaaacagtttcaatttcgtcttgactaaggcgat
tgacccgaatgactacatcgtgataggaatcgtttgtaagtctggcacta
accggaagtacgagtacgtaaaaaaataagaaaaaatgcgcaaaacagtt
tcaattttcaccctttgacgtcgtaattcgggagactgaccgggattatg
acatcgcgaggaaaaatcttgtgtggaaatgaatcacgtaattctggaag
tacgattacgtaaggcataaaaaGTAATGCGCAAAAGAGTTTCACTtttc
gtgcatttacatcgtaattccgggaactgacaggtatgtcgacattgtgt
gaggaatcaggcgaaacatgtccttttgttgtagttattccggtcactga
cccgaataacgacaaAAAAGAGAGAAATGGGAGTATTTTCCAGATGCTTT
ATCTTTGTGTTTCTTGCTGGTGTTTTTCATGTAGCTTAATTCTGGAAATG
GTGTAACTTATATGTAATGTGTGTACATTTCATGGTACGGCAAaaataaa
cttattttgttaaggttttctaattgtgtcttggtgatattgtgaaacat
atgttctgtcatgtcgttattccggccactgtccataataatgacaacaa
aaagggtatttcagggacatactcccatttatctcataatttgggcgatg
gacctgagttatgagaaacgaatattCTCAATGTTATCATTGGAAATTCA
ACTTGTTTTTCTTGTGCAGCACTTGaaatgaattttctcaggcatctgac
catttttcaaccaagctttactgcatagttcagcacattggatttgatgt
tgtgcctgtcattggagggatgctccatttgcttctgatcatagttgtag
agttgtgtattacaggcatattgacattgttgtgtaatgcttgtttgaac
ttttcttttgttgtctctatttagcaggactgttctgttattcatttttt
ttatatatatatatatatatatatatatatatatatatatatatatatat
atatatatatatatatatatatatatatatatatatatatatatatagag
gtgtttgaatcttcaattgtttaattcaggggatttgtcattgtgtttct
tccggtgttttgtatgttggatagaactttcagcgaactaccatcaaata
atgcattggtcattgaatcgttctttctgttgctttgtatggtggataga
actttttgcgaagttccatcaaatcatgcattggtcatggaataggaaat
tacagttttcaaatatagtcagagctcggtgcggctgcgcataatctgtt
ggttgcacaggccgccctccctctgtcaatgaagggaacaagtgcctgcc
acgaccatccccacccggaaaaggcagtggtgttaagttttctcttgttt
ttattttttaaccaccattcttttggttttatttcacccgtacatctgat
tattctattgatgccttttcaacattaaagttctggttacggcattgtca
accctcacacagtttgggaaaaagcgcccaccaccaccatcccctgctca
tgaatttccttggggaggcagcaatggtgagtgttgtctttttacatttc
ccccattttcaataattcttatgatgtctttttcatatcgcctggtaaca
gcattgccagccctcatgcagtgcacaaaggggaaaaatgccactgccat
cccctgctcatgagtttcatcgggaaggcaacaagggtgagtgatgtctt
tttattttgatctccccactattgttaattattctcacgatacaattttc
aactgaatgtaaattctgtccacagcattgccagcaaccgccaccatccc
cagctcacaaaatgctgttgaagctggcaatgatgagattctttatgtta
ctttttgattccatcctctccatctaattttgccatttcttctttttaat
caaagtaaagtttgtctaacacagacttactcttggttcgtgtcagtaaa
atacattaaattactgaaattactggaatattactgtagaattactggaa
cattactagaactgcagtaatattactgttctggacgaggaaatttggca
tgactctatgataaatttaattacttagagagattactatcggaattctg
cttgttgccactgaagcagtaatattactgccccagtcactaggagtcac
agtactgtgacgtcacctagatagtacctagataagggaacttttatcat
tctggttatgggtcctggaagtctggtcgataaccagaacttagttctga
ttccagactttttggacagtaaccaaaaatcagaatttgaaacttCAGTG
aggggacaggtatcagtggataagacactgcaatatagttccagaagcta
gagcttgttagcacgatttgctgatagacaatgtaatgaaagaaatatag
ctgtaattttatagcatattagaaaacaagagccataccgtgatattgat
gaatcattcatgatcatacacttacataatggcgactacaactttttcaa
atcatgaacaaaaattgatgtccgctggcatcaaacttgtaggcagaacc
ttattgcagtgatcagtttaggcaataaaataaaataacatctaaagagg
tgcagttcatacaaaaattggtgttaaatgggtttattttttgtaatccc
tggaggcaacttagattttttgattgcaaatgtatgattggaacttggag
ggaattgtgattgtcagaggatctagaaccatatggcttgatctgacacc
ccaacaatacaatcagggctatggtgtgtattgcagagaagtgaaactgg
tgaatgtggatacctccttttcaggggcttggcttcacatcatgaagagc
atctatatagaaactaagacattccatatgaatctgtcatgtacatgaca
atctcatttctttcaaagtggtagttcaatatttacttgtgtttgaagtg
aacacaatctaatgcaatcttaatagaaaaaagaggaatatgatacacag
caacagagcaataatttaattcactgtgaataaggtaccttggaagatgg
ttgcaatgtgggctgggggagaggaagttgctgcagcattagttacggat
gcatttgatggtgaagagtaatttttttgcttgtgtgtttcaagtgcatg
ggactgatcataggattgacgatggggggagggggggggacagtctcaga
aataatacagaaatagaattgataattttttggacatgtatgttttggag
ctacatgctagtgatgtagctagaccttgtccgagtcacgtcttgtggag
gagaaaacaatgaaaaagaaaggaaatatatctttaaataattgttaata
caagcaagattagacctttctttgtaacatacatattatgcaatgtattt
gtttttgtgatttatactataggtaaatccatcataaaaactttttatga
tattgtccggcatatatcagcacagcggcatctcacaagtgccacattgc
caccttgtctgtcacctaccccccttagtcttggagcataatgcacaatt
tagtcgagcaactttgtcacctcttgactttgctagactgacaggcttat
gatgcaatacttagctttggcactttcttattctttgtaggcaatcatca
tgtgagcagtgtttgagccggtcgtaactgataggccatttgccttgtgg
tgactcattatcattgtgcaccgtgagttcatagtcttgactaaattccc
gaggtccattacatgcaaatacatttactgcattaacctatttgatgcta
catactttaggacatctgcaatgtgatcacccaatagtctaatgtattgg
tcgcattactcaactttttgtgaatctgctcaatgGATGGCATTGCTTCA
TTGTTCATTACTGCATATTCAATGATGAAGCACTTGACTACTTTGGACTG
GGAGTGACACTATGTGGTTATAGCAAATACGTTaaccattcttatgacat
aaaggctcttgacacaaattttcattccctcacacaatacacattcgttg
aactctgtattcttataaagaccccactttgatttgttgtactggtattg
ttggtagtgtttcaatgttgacacaggtttattggatTGAACAAATCATC
CAATGAGTCTGCAATGTTGCAATCAGCTACGTCTTcatcattgtccatga
catgctttctcatcaaattattcagcgcacaccacataggataacggctc
agaaacacatctttttgttcctcagtgagccaattgggaaagttatcatc
ttccaaataaccttgctccagaacttgatcgtggtataaccaaccattgt
ctacctatcaggctgacatgatcaaaacgtccatctctgtcttatcagaa
ttgaacaatgactatctggcaaatttcagagcctccatcaaccaaaacag
ctgagacatatacgacatatgtcaaacccataaccatggcctagtgaagg
agctctctcttgttctcactgaaaacacaatctttaaacgtctcactgcc
atagctgcagagcatgagattactgtgatgctctttagctgcatgagcct
attgaatggtagtaggtttctgccttgttttcatttcaacaaacatcact
acattgccatcctctagagagaatccgtctggcaatgaaatactaccaac
agcaattgcatctggagaaacagccagcctgccaccaccacctttcgacc
aaagcaaacatacctcaaagatatcagaaatccatttctcatgttacaat
tgctgcaatacgaagtcttcaagtttggttccctgcctcattacatcact
ggatgaatgtctaccaaaccaagagtctatgcacttatccaacattgtga
ctttccactcatcatcgtctgatgcacaactgtgatcatcattaaatgat
gatccgactgtaccagtgaatcacatttccatgccaatgaaccaatctcc
tgtgcactgtgtggcattatactactctcaactctcttgtaatttggatt
ctgcaatggttccatttattgatggacacctgtcggaaaaaagatagctc
ccatcaatagagatgtccttatccattgcaacctaaaacaaacgcagatg
tttgacagcagtcttcttgttataagtgtctgtgatgccatatgcataaa
tggtgtaagtagcactgtcactctctctaatctgccagtccgtttttgcg
atgcagacttgggctcctccatatctagagccgtccaaaataaagggctt
aaatgctattttgcacctgcatttgggtcattactgctcctcaacttcgt
aatataatcctgtgccacctctgggtagataaaaggagttctggatccta
tttccagtccaattactcatggagtatccaaaaacactaCATtctatgac
atttgaggatagcaatgtaacagtctttttcattagtggtacattgtatt
ttgattcaacgagaaccccaaatgagtcaaagaacagatcattcgatatt
cgaaatctgctttgaataaacattgtcacaaagaattggtgcatcttggt
gatggtagttacagcatggcatccattttttgacacattgctctgttgta
tgcatctgaattttctctacggcggtgtttgaaaatagaacagtgaacat
agccacgtcatcattatcaatcccatgacaaaggcaatacttcgattcac
tatcggccgtgttcaagtatgcctgtcaaatctcttggatgcatactgct
ctgcgtctttggattggtccaaccaccatcctcaacacaagaccttaaac
tggcaggtagttccttgatgagatgattttaacctccttgtcctccttgt
cctccttgtcctccttgtcctccttgtcctccttgtcctccttgtcctcc
tccacctatacctatacccgtcgtttgacctactctgcttctatcatcag
tttggcccactctgcctctaccaggcaattggccccctcttccactaaca
ccgtgagctgagcctccttcagcagcagattggcttgttgttggcctctg
ttcagcagtaggcctatcatcattctgtgttggtgcatttgaaatagggt
caacagcagcagagctagaattcaagctattacttgacaccctgatgtag
tTTGTTTGGAaagcctaaggaaatccttgattttgcgggaaaatcttcat
attaatatgtttgcacatgtttttttacacccacacgactgctttgaaca
tgagcaaaaaactcgcgattgcgcaaattatccgcaattgtgcgaattat
ctgcaatagtacatattatctacgaatccgctagaaatcctccaatcctc
cagaaatctagcagattctcacataggaatagtactggatctaataatct
gcaattttacaaataatctgcaatagtaTcagtcaaaattcatggatcgt
cgttatctccatggattgtcgttatagcgcgatcgtaagaattcctacgt
aatttaggcctaattctacggagatttgtcgtgtttcaaaatgtcagtta
tgattcgaggtcgtgccataattttctagtacgatacttctacatgctaa
tcactaacaataacctaaatagtgtatcgtatgctaacaaatagcataca
atacaccatttcttggctcaaaatcacgcagtcacacacactatgcagaa
aaagtaagaatgtatcgtgaaaaatgatggtgcaatgtatcgttgagacg
ttgaccagtcaagttgtggtttttctgcatgtggactgacgtggtgctgg
tcattttgaagataaaaaaataactgacgtttttttccacgtgaaacata
ccaacttctacgaggatccatgaaacatcattatgtcaaagaaggtgtct
gggagatctattctgacggtaatttccggttggatggatgttctgtagag
ctggacttaagctcttcagaacatccctaaggggtctgcaatgtcacata
ggtcctagttccatgttgtcctgtcactacagcgggtcaaagttaggcaa
gataactgacaaaataacgacgatccatgaattttgactggtacaaataa
tctgcaatagtacaaataatctgcagttgtactaattatccgctagttca
ctaaaaatccagtaagactacatacatcctcttagtcactgataaaaagg
tctgaatccattggtcacaattgttttgcaattgatcgcacgattcctat
gccttcTTGTGTTGATGTGTGTGCAGACTGACGAAGTTGGAAGCAATTGT
TTGCAATGTGGATgttttgttagtaatgttagacaagggcgcataggaat
tacaaaataatgttctgcACTTAGGggaagtgcgggaaaacgtgatgttt
tactcttaataccaaaactaggaaaatgatctgaaaataataaaggtaca
gtgatgaaaattttcgataggattagaaagaactatcatgttacctatag
aaaaatagacttatttcggtagTATGTCCTGCaacttcccggaattttcg
atttttggtcggccgtggcgtcactcggagattttaccacgtcaccggag
atttctatgttttctcggattaatagtgacatcacttggtatcactttcg
gcgattggcgtgtttgccaatagagtcactcggtgatactaggtggtcat
caccgagtacttggttataaccaccgagtacatggtgcgacacaccaagt
actcggtggttataaccaagtactcggtgcgacaaacgaagtacttggta
tcactaggtgatactcggtgatacctagtatcacttggtgacagtgtgtc
gcgcttggaggtaccatactcggtgTtctgaagtacaacagtagacgtac
gttagattttagacgtagtatatagaataattatagtaaaagtacgtatt
gtgtagttaagtttataataattagttgtctttaccaaattaatgcaaga
tgatcgagatgtggtgcaaaatttatgcttggctaccttgttcacttttc
aattttgctttcgatatactttaaattcttgctgttccatcaacacttat
gcattttacttcttgtggtgttgaattctgtcccaaccaacgaccactag
tggtgactcaattatgacattgaagatgtttcctgctattcttccttatc
attccggaccatttggggcaaaatgtgaaatatagactatagatattttg
tatgttcccatgaccatgatgtacatttccccacatggacaataacgatg
caatgaactgaaaatgttacttcaaatatgattccaccctatcatagcca
tagcctcccatactcccatatctcaagtttgcagtccatgtttgcaacaa
cagatccaactctcagaatatctgatcattgctttcttcagtgctgagtt
ccaccaataggttagtggccttacaatgcggttactctgtgttttgatct
gtttggccataatgcactcctaccacaatacgcgatacaagatcatacac
acttctacttaaccataagttgacacttgcggatacaaaaggagcacaca
agatgacttcactgaattatcaccttttgacagagttcaagagacatata
ttagtgtttgaggcatttaatgtcatttaaatgaaaaactgtagaacact
aggcattcagtgccatttgttgcagacaataccattcaatgcattcaaat
tcaatgcattcaatgccaaaagtagaactgactgtgccaaaaacagaact
taatgccaatatggaatttagcacaacaatagaagtcactctcaaactga
atgcttcccatcagagtgagtaaggacaaggagccatttcaagggaacag
taaaaccattctgtttctacacaagtgatgcaccaacttgacagcattct
gatgacagtgtctgttatgtgttgattcaatgaaacaatctggtcaatgg
tAGGAGCCAGCGCACCaccaagtgatgctaaaaactaggtgaaacttgcc
aagcacttggttgaaataaccaagacaatcagaagtactcggtggcttta
acaagtacttggtggttttggccattgttcaccaagtactttgtggttat
cactaggtacttaaatgcttatcaccaagtacttgatggttataccaagt
actctgtggttataccatgtactctgtggttatcaccaagtactctgtgg
ttttcacggttatcaccaggtacatggtggttatcaccaagtaccggtgg
ttatcaccaagtactcagtggttatcacctagtactctgtggttatcacc
gagtactaggtgaatatcaggtactctgtgagtcacatcaagtgctgctt
gtttgtgcatgtctgcttttataatgatggcaaacaaatggcaagagttg
gggcccttaccagaattccaaatatttggacacactggaagtcactcaga
tattgcattgcagctaggagatctttctatatggtttgcttggacaaatt
gtgacatccttcagtgaccaagtgaaacaaagtacttggtgaaacttgcc
aagtacttgattgtaatcacgaagaaaagacttaatgattaaaacaaagt
actcactggttatcatcaaatactttgtcgtttcactaagtacttgatga
ttagcaccaagtacttggtgattatcaccaagtacttggtggttatctga
aagtacttggtggttatcaccaagtactcgtttatcaccaagtactccgt
ggatatcaccaagtacttggtggttttgccaagtacttgattgttaaacc
gaccttggtagttatcatcaagtactttaattatcaccaaggactcggtc
gttatcaccaagtactctgtggtcatcaccaagtacttggtggttatcac
caagtactcagttgtttcaccaagtactcggtgatatcacaaagtacctg
gtagttatccccaagtactttgtgatgaatatcaggtactctgtgagtca
caccacatcaagtactactgggctacttctttgtgcatatcaggtttttt
ataatgatggcgaacaaatagcaagaggtggcagcttgccagaattccca
agtgttggacacactggaagtcactcagatattgcattgcagcaagcaga
tctttctatagggtttgcttggacaaatagtgacatccttcagtgaccaa
gtgaaaccaagatttggtgaaacttaccaagtatctggttgcatcacaaa
gacaaagacttaatgattatcaccaagtacttgctggttactttgaaata
cttggtggtttcactaagtacttggtgttgataccaagtacttggtggtt
atcaccaagtacttggtggttatcaccaagtaatggtggttatcaccaag
tacttggtggttatcaccaagtacttggtggttataccaaacttggtggt
tatcaccaaggactctgtggtcatctggactctgtggtcatcaccaagta
cttggtggttatcatctactcagttgttatcatcaagtacttggtgatat
cactaaatggtggttatcaccaagtactttgtggtgaatatgaggtactc
tgtgagtcacaccacatcaagtactattgggctacttctttgtgcatatc
aggcttttataatgatggcgaacaaatagcaagaggtggcagcacttgcc
agaataagtgttggacacactggaagtcactcagatattgcattgcagca
agcagatctttctatagggtttgcttggacaaatagtgacatccttcagt
gaccaagtgaaaccaagtacttggtgaaacttaccaagtattggttgcat
cacaaagacaaagacttaatgattatcaccaagtacttgccggttatcat
aaatacggttttaaagtacttggtggttatagtacttggtggttatcacc
aagtaattggtggttatcaccaagtacttggtggttatcaccaagtactg
gtggttatcaccgtgcttggtggttatacctaacttggtggtcatcatca
agtacttggtaattatcaggactctgtggtcatcaccaagtactctttgt
catcaccaagtacttggtggttatcaccaagtactcagttgttatcacca
agtacttggtatatcactaagtacctggtggttatccccaagtactttgt
ggtgaatatgagttactctgtgagtcacaccacatcaagtactactgggc
tacttctttgtgcatatcaggtttttataatgatggcaaacaaatagcaa
gaggtggcagcacttgccagaattcccaagggttggacacactggaagtc
actcagatattgcattgcagctagcagatctttctatatggtttgcttgg
acaaatagtgacatccttcagtgaccaagtgaaaccaagtacttggtgaa
acttaccaagtatctagttgcatcacaaagacaaagacttagtgattatc
accaagtactctggttactttgaaatacttggtggttgtaccaagtgtta
tagtggttatagtacttggtggttataccaagtacttggtggttatcacc
aagtactggaggttatcaccaagtacttggtggttatcataatactgtgg
ttatcacaaagtacttggtggtgccaaacttggtggttatcatcaagtca
gtaattatcaccaagtactctgtggtcatcaccaagtactctgtggtcat
caccaagtacttggtggttatcacaagtactcaattgttttcaccaagta
cttggtgatatcgctgagtacctggtggttatctccaagtactttgtggt
gaatatgaggtactctgagtcacaccacatcaagtactactgggctactt
ctttgtgcatatcaggttttataatgatggcaaacaaatagcaagaggtg
gcagcacttgccagaattcccagggttggacacactggaagtcactcaga
tattgcattgcagcaaggagatctttctatatggtttgcttggacaaata
gtgatatccttcagtgaccaagtgaaaccaagtacttggtgaaacttacc
aagtattggttgcatcacaaagacaaagacttagtgattatcaccaagta
cttgctggttactttgaaatacttggtggttgtaccaagtgttatagtgg
ttataccaagtacttggtggttataccaagtacttggtggttataccaag
taatggaggttatcaccaagtacttggtggttatcccagtaattggtggt
tatcaccaagtacttggtggttatctaaacttggtggttatcatcaagtc
agtaattatcaccaagtactctgtggtcatcaccaagtactctgtggtca
tcaccaagtacttggtggttatcataagtactaattgttttcaccaagta
cttggtgatatcagctgaagtacctggtggttatctccaagtactgtggt
gaatataggggtactcttgagtcacaccacatcaagtactattgggctac
ttctttgtgcatatcaggttttgtaatgatggcgaacaaatagcagtggc
agcacttgccagaattcccaagtgttggacacactggaagtcactcagat
attgcagcaagcagatctttctatagggtttgcttggacaaataatgata
tccttcagtgaccaagtgaaaccaagatttgaagcttgccaaatttgatt
gcatcacaaagaaaagcaatgattatcacaagtacttcgccggtttatga
aatacttggtggttataccaagtgttatagatggttataccaagtacttg
gtggttataccaagtactggtggttatcacctgactaagctgaaaagtat
taaaaatcttgtgtgggcttttcagctttgttatttcatgagttaattta
gatcatattgtgaattaacaatccaccatgatgaaccatgatgaagcaaa
catgcttcattttggcaaaacagctatgtagagatccctgtagaactggt
acatttcagctaaagacacagtgagagctctcttgtatcttacagtgatg
gatctctacttcatcttcaagtgatgtggattctgtgtcagtatttcctg
ctcagacttgtccccaaatggtatgggtaatgaaacaattcttgctattt
agcaagactgcaaaacaggggatgtccatctcacaagaagttaagggtat
ctttcaggtactctgagtactgttttagagtagataattggcctatgtca
ctttcgccccacgaatcaggtgagtcgtgtaaaaaaccttttcattgaaa
ggaaaaacatcaggcttttgttgtaatggaaaacacttgtatatgacaag
gcgttccgactttgtagtgactacagtaaaggttgtaagcgtaagtgttt
tgtggagagaggagttttagagtgattaactgacagtatttgttttaagt
gtctgcagtgtcaaagtatggtgttactctctaatattcaatcgttctga
ttttgttccttggtgaaccctgattgtaccattcattatgaagatatagt
ccaaggatctttatggtattgctttcagatttcggaggataccttctgcg
aagaagtactttgtcaccaaccttgtaatcccaatcggcgagacttgttt
tccgttcgatgcgatcggtttggcgttgcctgtgatctcctattttgttc
cagtcagccaggaagggaatgtcaaacagcatgtccctaccaaatattgc
tgcacctggaggctttgagtactgtgtggtgtatgtgggcgagcggccca
tgcagcatctgtgaggaagtctgcgatgtcactaggtgtcactgtattgg
ccatgtctaattcagtgagtgcgagacattgtcatgattacatgatgcat
ccgttctagcgtttgcttgagggttcttgatgctggttggcttagcacga
taccgttatgaatcacataaggtttgaaattgagcttgaacttcgcttcc
attgtcctaaatgattacttgacaaggtgggtaacggctaaaccagatct
tgttaactaaggagcctacctttgctgatgatttatcaaagtaagcttcc
ttaggtttattatgtgttagtacccttaggcccttttaccggtgggacaa
cagaagtcacttctgtaaccgtattccacaatctcgaaccaactggttgc
tggatctatcattgtgacacacataaagtcaatttcagtgccgtctttgc
tgcctttagggtgtatggtcctatgggtccacagagtacttcccagggtt
ggaaacaaccaattttgtaggtaatttaccatacttacgttggcgtcgtt
tgttgacttggcatttatgattttggcgaaggtgcgaacaggcgatacca
atacatgcttggcgagtctcttcgaggcagtagtcggatgctgcaggtag
tgatggtaccactgtactgctggctgctggagttctgtgggatgacaaac
ttgccatctttgcacagtacttgcattttctaccagctgaggtttgtact
tctcaagcaggctgagtttgtccagcgttttatccgtgtgttgagctgcg
gcaatctcccgaactgtcaggggatatattgcattctcttagctgggttg
gcaaacacaaagttcatgaggtctgagtggttgtctggtgatgggtcctc
ttctgaatgcatagtgtaataacaccagcattttgtgaaggtcatccagt
tttccttgatgtccactgctggaccaaagtcaaggcgtgaaatcgcatcc
gcaactgtgttgtggattcctttgatattaccacgatttcaggaccatat
tcctctagcagtaGCNNNNNNNNNNNNNNNNNNNNNNNNNNNNNNNNNNN
NNNNNNNNNNNNNNNNNNNNNNNNNNNNNNNNNNNNNNNNNNNNNNNNNN
NNNNNNNNNNNNNNNtgtgttgtggattcctttgatgtaccgcgatttca
ggaccatattcctctagcaatagcatggcgaaaccctgtcacaggtcaat
ccgagtgcatcttgcatgaggttcttgtggtctgtgtagactacaattcg
ttggccccacagcatccctttgaactctttgagtgtctcaacaatggcta
gaagttcaatttcggttacgctgtacttttgctgacagacagagagtttt
ctgctgaaaaagctattggccggttgctctgagtaatgcggctccaagtt
gtctctggatccatcagtatagatctcaaacccttttgagtaatcagggt
aggccaaggacacatctttgcaatagtggcctttacatcatcgaatgctt
tttgatgttcgttagtccatttccatggtttctttttaccttgaggagtt
tggacttcttggtgtgaccacactcgccgactaggcttgtgagtggggca
agcatttcgctgcgtcttgcccaaagatctcgatagtattggaccatgcc
aaggaatctacggaggtctttgacattttggcggtgtcagtgcaagtatc
gactgtaccttcttgggttgtggttttataccatctcgtgagagtatgta
cccaagatattctgtttctatggcacagaagtttgatttcgacattgact
ttcaagttcgcatcttgcagtctggagaggaccaattccaatttagccag
gtggtcttccagggttcccttgtgatgcataatagatcatcaatgtaagc
tcttacgaactcaagggtggccattagttccgtcatttttgattgaaaaa
tgtcggagaaccagcaatacccattggtaacctgaggtaagagtatttac
cccatggaaatataatggtgcagattttggatgcatctggatccaaccta
atggtgtaatagcccatgtttaaatcaagggcagttgcaaagtgaatcct
tctagctcctgcatgactgtgctaattttaggtagagaatggttttctaa
ctattcttttgtttacttctctaaaatcacttaaaagcgtacagtctgat
ctttctttggtactatgaatgaggtgaagcccattcagatgcgggctgcc
actctagtactcaggtcacacagtcttttgagctctttcatgagagtctc
tttgagtgagtgaggtactggagctctgccatgatatggtttggcccctt
cctttaattcaaaggagacaggctctgtgttccaatcacctagtgtacca
tcaaagggtcctcgtatacggagctctaacaactgttttgatcttgtaaa
cttaggtgagggcagttggtgtcaacaactgattggaggtctgcttttca
tattttgcatctaagatgtgaactgcgcgctgagtggcttcctcagtact
acgtggttcatgaatcatgctgtggttaactgaccaagctttttcaatct
tagagctggtagcaagactgttgatgtctctcattggcaaaatgatctca
tcaatggtaatatcctttgttcgaaaatccagaacaattccaagctcact
tagtgttttacacctaagatgaggtcaaacgctggctttgtcatcttttc
catcatactcgacaacatcgggtttaactgtgtattccttgctgttggag
tagtctacaattttagtgtgacttcgcctcttcctttggtttggaagcat
tcgacgtgtgccaagactttgacacctgcctagccaagtagggaaagcgt
ttgttggttcctttttcatggaacatgaggtcaccatcagaaccagtgtc
taatagtactctcaagaagttgttttgcgactcctggacaagtgtttgag
ttttgtcgaggactgacttccggtcgctaacttttgcacagctaacactg
ctgtcactgaatctactgagttctgtgggctaggtgtttgtggtggctgt
gtattatgtagagggtccaaatctgagcttggttctacttgggtattggt
ggatagattcgagtgtctgtgagactttttaaagttgcgtccatcaaggg
actcgaataatccttaattaaattttttgattcaaatttttgattactgg
tagttttaatcggaccaggggtagtataattttctaactcatggctagtt
ttaattttcttactacatacaggaatttcccggtactacccgacccatca
cttcaggaggagtcgaatcgctgtcactttcgtactggcgtttcttgcct
ttttgttggctttcttgagagacttctcgagtttctccattctcgcgacg
acctgtgcgtaggatttcttggcgcggttgtcctcacgagactttcgctg
gtgctcgaaagtacccgtaggagttccgtccttgttgtaggcgacactcc
gcggtattatgcgtggtgtgtgcgccccatgcttttgcacagctcgcagt
tcctcggcgagtatactcgtgcgtgcttgcttgctgggcttcctgggaat
gccggcgaggacttcttggagggctggtctgctgcttgggcctttgcagg
ctttgcagttgactgcttctcatccactgggtgcgccacctcaatacgct
cgagaatgagcaatagaggcttaacccttcgggatagcatttctctagca
agtggtactgatcctgccacttcaacggacacatgcgcaagatatggcat
gcaagttcgaatccgtgaaggcaaagacctgttgcgtcattgcactagca
ctagggctgtagtacaggcatgggaggtcttcgatatagttattcaactg
catggccgttggacaaactgacgaatcttaaccttgttgggctttttgag
gcaattggagatatagaatctcaaattttcgcctgcgtcatgtgcgaaac
aagactggaggtggagtaaattacacctcctgaatgactcggacgttttg
cccggtgacttcttcctctcgactccgaagatgtcgtgaaaggcgtcgac
tccgtctgctccttgacaattaagtcccagggctgacgtgcctcctcagt
gaggaggttggcgtagagttgaaaaactagggccgagtcggtcattttgc
tttcaaggcgagcatgtcggcctttagggaagagactctgcagtcttcac
ttccttagcagttttagagagggtcttcggcgagttcacgtagagccttc
cacgaccttttcgagtcataagccttttcggcctcgtcgcgggcggaatc
aaccccattttcttggcggtactgtacgccttgttcacgtgcagtatgaa
ctgctcgttggtaccgtgtcggaccaaaccgtgactcgggtttctgaccc
attcgcgagggtgcacttgaggactcgggcttaagatcaaggcttcttgg
actgggtcccggtcacatacggatgggagctttcgccaccccttcgctcg
cattcttggtgtttaagcccgatgggcgcgatcttctcgaggccattctt
gagagggctgctccgagacttgtacctaagaaaagggtcttgtaggagcc
gtggtggggcgcactcaagcgagacacgcttctcacgaatcttggcggcg
ggtttcgtagggctgacgtggcgctactacttaccgtcgctcaatagacg
atggctctactagcgatcacctgggcgttgagcgctcgactgacggaaga
caggcgcgacgaagcaggacttggcgtaagtcggtgcgatgacggacggt
cgaaggcagtgtggagctggacaggcgatccagaaaaaaattccagtagg
ttatcgatcgatagtgacctaagctgaaaagtattaaaaatcttgatgtg
ggcttttcagctttgttattttgaggatctttgtcagctttgttattttg
tgagttaatttagatcatattgtgaattaacaatccaccatgatgaacca
tgatgaagcaaacatgcttcattttggcaaaacgaaactatgtagagatc
cctgtagaactggtacatttcagtgctaaagacacagtgagagctctctt
gtatcttacagtgatggatctctacttcatcttcaagtgatgtggattct
gtgtcagtatttcctgactcagagcaccttgtcccaaatggtatttttgg
gtaatgaaacaattcttgctatttagcaagactgcaaaacaggggatgtc
cagcatctcctaagaaattaagggtatctttcaggtactcttagagtact
gtttagagtagataattggcctatgtcatcaccaagtccttggtggttat
accaagtacttggttgttatacggaacttggtggttatcatgaagtcctt
gtcagttatcaccaagtactctgactctgttgttttcaccaaatgctctg
tggtcatcaccaagtacttggtggttatcaccaagtactcggtgctatca
ctaagtacagtacttggtggttatcaccaggtactttgtcatgaatatca
ggtgctctgtgagtcacaccacatcaaagtactactgtactaattgtttt
gtaatgtctggtatagtgatggtgaacaaatgacaagaggtggcagcaca
tcccagagtcaccagtttttggacacaatggaagtcaccgcaatattgta
ctgcagcaagcagaactttccataaggttttcttggacaaataagtcatc
cttcagtgtcacttggtgttgtaccaccaagtgatgcaaaatacagtgaa
acttgccaagtacttggttgtaatgccaagataaaattgttatcacctag
tactcagtggtcatcatcaaaaacttggtggttatcaccaagtaattggt
ggttttcaccaagtaccctgtggttatcacgggtgctctgtgatcatcac
caaatacttagtggttatcacttagtacttggtggttatcctagtactag
gtagtgaatatcaggtactctgtgagtcacaccacatcaagtactactgg
gctacttctttgtgcatatcaggtttttaaatgatgggaaacaaatggca
agagcaagaggtggcagcacttgccagaattcccaattttggacacaccg
gaagtcactcagataatgcaccgcagcaagcagatctttctatatggttt
gcttggacaaatagtgacatccttcagtgaccaagtgaaaccaagatttg
gtgaagcttgccaagtatttggttgtaattaccaagacaaagacttaatg
gttatcagcaagtactcacggttgtcatcaaatacttggtggtcattcca
agtactaggtgttataccaagtactttggtggtgataccaagtacttggt
ggttataccaagtacttggtatctaccaagtactttaccaaactggtggt
tatcataaaactcaattatatcccctttttgccagtactgtcatcaagca
aggagaatccattaacaatcataatttgacaatgacaagaagagtctcta
tgttgtaaagtaaactgagtacttcaaaactgtgtattaattttcttaca
gtacattagtgcagactcgtttcggcctaaacagtagtggtggtgcccta
cttggaagtatgatttacttgacatgacgatgtgtagtccatgccaatgt
gtctttttaatcttcgattacgtctttaaaagtgtaCggtacgatatcta
cctacccacgagtaaggaggtaatacaacacgtcgtgaccataacttgtg
gataacacaaaggactctgtgtcgctcacgaaagctcaccaagtagtagt
accgtgcttggtgataattaccgagtactcggtagctatcagagtactct
gtagctatcgccgagtactcggtgatatctaccgagtactcggtagttat
caccaagtacggtgtcacttggtggtaccaccgagcacttggtgatacaa
cacggtgatactcggtttctaacctacgtcactcggagaaattttaatcg
tgcgaggttcagatgaacgtcactggcagttcacggtcccaaaattggcg
gtgataaaaaacaggtaaattccagtaagttgctggtacagggaatctgc
ttaagcaaggtgtgtcctcgtggtcatcatcaatggcgtcagagctcgtg
cttccaagctgaagagcagtcacaaacaactaaggcagtatttttatatg
acgtcattaaaaagaaggtgactttctgtgccatgtggaagtatgccaat
ttacgtactctcagccgttttgtctagattcggcatactttaactaaatt
ggcattaagtgatgtattatgccgtttcagtaaaagtatcccgattcctc
ctgaaacagaagagagtatgtaaatcggcatgatttgtagggttccacta
cacttttcatgaattcGGAAATGCAAGTGATACATTTACCTTTTTGTCAC
TTCGAAAAAGTTCCTCAACAAATCGATGAATCTTCTGAATCTTGGACGGC
ACGGGCAGAGCCATTCATTGTTGTTCTTCCGTTCAAATCCCGTGTATTTT
CCAGAAATTTCATTTTTGACAGCCCGGCGAACTGATAAAAAGGCTCGAAT
CGACggtatggtattgtacatacgatacattatggtatggtacaatatgg
tatTTTGCGCTCTGAGTAACAGCTGGCCATCATGAAAAGAATGGTTTTAT
ATACGTCACATGCTTACGCGGAGGAAAATTTTGTATGTTCGATGTGCGAG
TTTTTGACGAAAAAGGGAATCTTGAGGCCAATCTATCAACAAACAGACAT
GATCCTTCCAGGTGAGAGTAGGTCGAGTGTTGATGTTCTTCCATTACTCC
ACTCAAAAGTAAGGAGATATCAGGATCATAAATTTCACTGACAGGCACTT
TGTGAAAAACCGAATAGGACAAAAGCACCTTACCTGCGTATAGTACCTTT
GATTGACTCACCAAGCCTCCCACTTAAACTCCACCCCAACAATGTCTACC
GAAGCCAAAATCATACATTCCCTCACAAATCCGCCAGCCCATGCAGGCGA
CGACGTCCTCCCGTCTCGCAAGCAACGCCCCACTGGATCCACCCACTTCG
GCGATGGCGACTGGGACACCGAGCAAGTCGAAGAGATTATGGACGCTACC
TGGGGTGAGGTCTTCGAGGCGTGCTGCGTGCACAACGCGGCAGGATGGGG
ATTGATCTTAATCGGAGGGTGTGCCGCActtttcttcttgtacttcttcc
tcttttcGATCGAGCTCCTCGGAAGTTCTGCCAAGGTTCTTGGTGGGTGC
AGCGCGGGAGGTTTGTTTGGAGACGAGAACAATCCATTTGCTGGTCTTGT
GATTGGTATGCTTGCCACTGTGCTGATTCAGAGTTCGAGTACCACCACTT
CGATTATTGTGTCTCTCGTGGGTGCCCAGGCCGTGTCTGTTCAGTCTGGA
ATCTATATGGTAATGGGCGCCAACATCGGAACGTCTGTCACCAACACGTG
AGTTTACTTATTTTGCTCTGATCTCATTTATTGCAGTCTTGATCCTAATG
TCATGTCATATGAATGCATTCTCATTTCTCGACAGGATTGTGTCTATGGG
ACAAATGGCAGACGGTCCCCAACTCGAAAGGGCATTCGCCGGCGCCACCG
TCCACGATCTCTTCAACCTTCTCACCGTAGCCATCCTCTTCCCACTCGAA
ATCATTACCGGGTACCTCTATCGCCTCACGGCGGCCATGCTGCCCGAACA
GGTTGGAGACGGCGAGTCATGGGAGGGCCCCATCAAGCAGATTGTTTCTC
CGTTGGCTAATCGAGTCATCAAGGCGAATAAGGATGTTATCAAAGATATT
GCACTCGCAAAGGTCGAGAGCTGTGATGCTTACTACCCTGTTTTGTGTCT
GAATGGGATCGAAGATTACGATAATTGCGCGAGCAAGTGCGACAAGGATG
CCGGTGAGGTCAAGGGCGTCGATTGCGGACGCGTCGGGACGATCACGTGC
GACAAATCTGTCGGATGCCCTGCCTTTTTCCAGAATGGTGCTACTAAGAA
GGACGATGACATCTCTGGAGGAGTTTGTCTCTTTTTATCTCTTCTCCTTC
TCATTGTTTGTTTGATCGGTTTGGTAAACGTTCTCCAGCGCGGTCTCAAG
GGTATGTCTACTCGTGTCATTTACAAGGCGACCAATGTGAATGGATTGAT
TGCGATGGGAATTGGCGCTGGTATCACTGTCTTGGTACAGAGCAGTTCTA
TTACTACCTCTGTCTTGACTCCGTTGGTTGGAGTTGGTTGCATTCAGCTG
GAACAGGTAAGGCAATGAGATTATTGCGATCAAAGTTGAAAATATGTGTG
GAACATTGCGATCTCACTTTTCGGAATTGATATTGCTATCCACATATTAG
ATGTTTCCGTTAACTCTTGGAGCTAACATTGGTACCACCGTGACCGGTCT
GCTGGCTTCGTTGGTCTCAGACAGTGTTGATGCCCTTCAAGTTGCTCTTT
GCCACTTATTCTTCAACATTAGTGGTATTGTGATTTGGTACCCACTCCCA
TTCATGCGCAAGATTCCCCTCAATGGAGCCAGGGCCCTAGGAAGAGCCAC
CCGAAGGTCGAAACTCGTCCCAGTGATCTACATCGTTTCAGTCTTCCTCA
TCGCTCCGATTCTTTTGTTGGGGATCGACGCCTTGTTTGAACAAAATTCT
GTCGGGTTCACGGTTTTGGGGAGCTTCATCGTGATCTTGATCATCCTCCT
TGCTCTTCGCTTCACCTGGTGGTGGCGCAAACAGAATGGAAAAGAGAAGA
CCTTGGCTTATTTGGATAAGCGCCAGGCCATGTCTGACACCAAGGCAACT
TTACCCGAGGATATGAAATTCTTGAAGGCGAAGGTCATGCAGCTGTGCGA
GCATACTGGGTTGCCTGAAGAGGAAGAAGAAATCGAGCCAAGTGATGCAG
TTGTGAAATCTTCGGAAGTCAACAAGGCTATTGTGTCCAGTAATCATTCC
AACAACACTGAGGCTCCGTTCCACCCGGAGAGTGACGAGGAAGCTTAGAT
ATCCTTCACGTATATCAACAAAGAATCTCTTCTCGGTACAGTTCTGCCTC
ACCTAATAATGTGCAACAGATTTCACACGGGGTTCTGTAAAAAATTCATG
TTAACCTCATGTAGTAAAGCTCTAAGTCTTAAATCTTCATATGCACTGAC
TCGCATTTATTAATAGCGTAACACACCGAGAAGCGTCAAACTGCAAATGT
TTCTAAATAAAAGAATTAACATTACGTCAAGACATAATGATGCTCTGGTA
AGGTGTCGGAAACAATAACAATTTCATCATTTAACGAAGGTAGTAGCAAG
ATTAAGACTACTGATTTATTTGAGGATGCATCTTTCTAACATGACAACTT
TTATGAAACACGTTCAAGACACTATTTTAATACTCTCACCAAGATAAAGA
TGCATTGGTAGGTAGTACCAATTTTCGCTCCATTGGTTCTCGAGTATGGT
TCGAGCGGAAAATCCTTAAAATGACTTATTCATGCTCCAAGCTTCCGTGG
ACGCTACTCGAATACGATAGTGCACTAGATGCAATGCATCCTTTTTTCTG
GAACGATTCATTCCTTCATAGATCCAAGGTCATTATTCATTTTAATGCTT
GTATCCTGTATTGTCATTTTGTCGCCAGAATCCGTGAGAGTATCGATTTT
TCAAGTGACCTCTCTGAATTTGTCGAAGTTTGTAGCAATTACAAGTTAAT
GGAATGCTAAGCTACAGCAAGCCTACGGCGGCATATCATGGATAAATACA
ATAGAATACGAACACTGAACTCAAATCATTCGCGTCGTCACGAGATATCA
TGCTTCTCTCCTTTTTAAACATTTGTAATGTCAGGTCACGTCTCTCCTCA
GAGTTCTTCAGCAGAGGCAATCATGTGAGATGCTTCCACGTTCGCGAACC
CCGTCTTGACGTGAGATGAATTCCAGACGGCCATGCAACAATCATTACTC
GTGCCCGTGGTGAGAGGCTTCCATTAATGTGAGAAAAAGATCTGATCAAT
TAAAAGTGAATTGCCGAAGTTTTCATCACAATATTCAGATTTAAACGTAC
AACTCACCAACAAGTACGTTTCGATAGAAGATCTCCGAGAGAAATAATGA
GCAGCAGCACCGTGAATAATTTCAAAACTAATGACAAACAACTGCAAGGA
TTGATTTAAGTTGCCTAAAAATTATAAACCAAGAGTCGCGATTCGGGATA
CGGGATGTATGAGCGCACATTGCATTCAAGGCTGCTTTAAATGGCTAAAT
GGCTTTCTTTCTAATTCCTTGCCTGGCGGTGTGTCACTCAGCGATCCTTA
AGAGATTTGTGTGGTGTTGTAGGCGGAGGTTAGGTACTATAGGATGtatg
tattgtatattattatctattattattatGGTTGCTTCGTATCTTTACGG
GGGGCTTTGGTGAGCTTTGGTGGTAGGCACGATGATCAATGTTGTACGAC
ATCTCATAAAACATGACCTTTCACTTGCCTTTCATCACATAATCAGAACT
AGTCGGCACTATCAACGAATGAACTAAAACAGGGATTAAACACCGTGAAA
TCGTATCTTACCGCAGTGTATGGTGATCGGCGTGGTCTGCTGCTGTCTCC
AGCAagcattcagcaagcattcagcaagcattcagcaaccatcaaaaagc
aacGAAAACGGACGGTCATCTTTTGCCGTCGCAGCAACAAACCGCCGAGC
AAAATCAAAGGAACTTTGGTGCGCCTCATTCGCTTCGCTCGATCCCTGGG
AATACGCTACGAACACAGGCCAGTGTCAATTCCAAGTTTTTGTTTGAACC
ATTAGGCATCTATCAAGGGAATCATTACACATTTCCTACCTACCCAACCT
ATATTCTTGACATGGCAGTTCTTATACCGTGCCACAATCTGAAGGCTTGA
TAATGATATCGACAATGATTCACACGAAAATCTTCATCGGTCTCCTTCTG
TGCTTCGTTGAGGCTCATGGAGGCATTTTCCCTCGATCGTCATCCATGTT
GTCATTGACGTGTGGTGTGAGGACACGCATGTCAGATCATAGACAGAATG
GCCACCGGAAACATGCGAAACGGAGTGTCGTCCACGACATTCGAGGAGGT
GCAAGTGCCGTGGCTTTTAATACAAATACGACGGATTCTTCTTTGACGAT
TACAGAAAAATTGATTGCATCGAATGCAAAGGATGGCGAATTGGATGAAA
ACAGTCATAATGGGCGTACTGCTGATAGTATATTCAATGGCCAACAAACG
AATGATACACTGCAAAGAAAGACGAGCACCAGCACTACTGTCACCATTCC
TCCAAACAATATGCACATTCACATTGAAGCAATATTACTTCCCCGTCAAA
CCTCCATCCTAAAACCGTTGCGCTTCGCATCATTCCTACTAATGAACATG
AGCTTCAATCTTTGTATGCAAACAGCTGGAAAACCAATGGAGGATGCAGT
ACGACGAGTCCTACGTATGCCATTGGACGATAGCGACACGTTCGCATCCA
AAGTAACTCCACTTCATGTGTATGTTGCGAAAAAActtctttcttcgtct
tcgtcttcgtcttctACCTCGGTGGAAATGTTACCGCCGGCGCATCTTCC
CGCTCCGTTGCCTCTGCTGGGTTTATTCCTGTCCATTCTACTATACGTCG
GTGGGACGGTATTGGCTCCGAAATGGAGTGTGCGAGCTGAGTCATTTTTG
AATTATGAGCGGTTGGATTTGAATCGGGAGGACGGAGACGCAATTGTTCA
TGCCAGTGACAGACTGTGGAATTGGTTTGAGCAGCAGAAATATGATGATG
TGGATGCTTATTATCAATCCGCGACGAAGAAACTGTCATATCCGGCTGTG
TTAGTCAACGATATGAATAATGAGTCAAAGGGGACAGCCGCTAAAGGGAC
TATTTGTCAGTTGTATGTCTCTCCCGAGAATGATGAAAACACTGAGCAAC
AGGTGTCATCCAACACTTTGCGAAATCATTATCTCGACCACCCCAGACGG
TACTACTTCGAATACACTGGAAAGCGATATTATTTCGATCTAATCTATCA
GGCCGATTTTGAGCCGAAAACACCAGCTTTAATCAGTGGAAGTCCCAACC
TTCACGAATTACCGATCTGCAAACTCCTTTCCGAGGATTACAACTGTGGT
CTCTGTACAGAATCGAAATTATCGAGAGCACGAGCAAGATATGGAAGCTA
CTCCCACATTTCAATACCCATACCCACGCTTACCTCGGCATTTGTTTCCC
GTATGACTTCTCCGCTAGTGGCCTTGCAATTGGTGGGTAGACTACTATCG
GTACTGGAAGATGAATCCATTGGCAAATCACTCGCGAATCTTGCAAGACT
CACATTTCAGCACGTGTCGGATGCGAAACGAAGTATTGAAACGGCAACCA
TATTGGCGAACGAGGTCAGAGAAAATGAAGATCTTGGCGAGAAAGGCAGT
GGGGCGAGAATTTGGGCTGTGCGACCGAAAGCCGACATCTTGACCCAAGC
ATCAAAGTCAAAGCGAATGGGAAAGGCGAGAAAGGGCAATACGACGAGGG
AAGCTGTCGAGTGGGTTGAAATACAACCGCTCGATCTCCTGCCGGGTGAT
GTATTCATCATCTCGTCGGCAGCGGGCAACATCTCCTATTTTGCCTCGGC
AGTAACAGTCCCCGTGGATGCTCTTCTTCTTGATGGGACATGCGTTACCG
AGGAAGCAGCTTTGACTGGTGAAAGTGTCCCTCAGGCAAGTAGGTATTGA
CTTTTTTAACGGATGCCATTTGTTGAAAAAATGTGTCTCCTTGGCGTCTT
CTGACAACTTCTACTGCACTTGCAATGAATTATTAGGCAAAAGTGCCTCT
CGAACTTTCATTGGAAGACTACGAGGAAGGCAACCAGCTGGACATGAATG
GTCATCACCGATGCTCCTGTTTATTTTCCGGCACTAAACTCTTACAATGC
TCAAATGACCAAGTCGCCACCAATGACGACACAGGCTTATATCAAAGTCT
TCCTCCTTTGCCGAAAGACCTTCGACTGCCAGAAGACAATTTACCAGCTC
TATTCCTTACTCTCCGTTCGGGCTCTTACTCATCTCGAGGACAGATCATA
CAGTCCCTTGTGAATTCAAAAGCAGATCTAGGTGCACTTTCCAACCCTGC
GAGTGAAGTCGATTCCCTGCGACTGATTGGAGTATTGAGCGTAGTTGCAA
TTGGAGCTTGTATTTATTTATTGATCGATGACACGAGCGACAGACATGCA
GATTCAATATTCAAGCGAATTGTACAAGTGAGAATCAAGGACTCGCTTTC
TTGGTGCCTGTTATTTTTTCATCCTTTATCAATTCCGTCTCACGTTCCTT
GTTACACTCTTAGTGCACGAGGGTTGCAGTTGCATCGGTTCCATCCGATT
TGCCAGTAGCCTTATCCGCTTCAGCTCGTGAATGTGCGGCAGTACTACGT
GAAGAGACTGACGCTATCTGTTCTGATCCCGGAGCATTGCTAGAGGCGTC
GAAAGTTGATTGCATAGTTTTTGACAAAACCGGAACACTCACAGCGGATA
CTCAATCTCTGGTGTCAGTTTTGCACCCTCCTAGAGAACAAGAACTTGGC
TTGAACATGGCAGGCATTGTGCTTGCTGGATGCCACTCAATCATCGGAAT
GAACGAAACCCTGGTCGGAGATCCTCTTGATAAGGCGTGCCTTGAGTTCT
CCGGTTGGAAATACGACCCAAAACGTAATGTCGCCACATTGGGTGCCTCG
AAAGTATGGCAGATAAGATCTTTTCCCTTTGATTCCAACAGAAAGATGTC
GTCTGCCATAATATTGGCGCGCGATGGTCAAGGGAAGTTTCGTCTCTTGG
TCGTCCTAAAAGGAGCGCCAAATAAATTGCAGAGTCTTTTTGACAATGAG
TCATATCGATGGTACAGTTCAGAAGTGAGACGACTTGGTGAAATTGGCTA
TCGTTCGATTGCTCTCGGAACATTGGATGCCTCTGATACAGTTGTCGAAG
AGCAGCTTTTTCCGTCAGGACTGCCACAACACGACCAGCCGATAGAGATT
GTTGAACACATGGTGCAAGGTGCGCGGAGCCATGCACGTAAAATACACAG
AAACGATGTTGAATGCTACCCTTCAGACATATTAGAAGGCAAATCATTCG
TTATGGTAGGGCTTGCCTCGTTTGATGCGCCAATGCGTGCATCAACCTCG
AGGGTGGTGAATGAATTAAAGAAGGCAAATATTCAATTGAAAATGCTGAC
AGGAGACGAAGTTTCTACGTCTTTGTCTGTCGCCAGAACGGCAGGAATGA
TAGATAAACAGGAGTCACAGAACATCCATGTTTTGAAACTCGACCATTCT
GGCTCCCTTGTATGGGAATGCAACAAAGATCTCTCAGAATTCAACCGAAC
CACAGCTAACAAGGTATACCATGACATAATTTGCCGCAATGGCATCTTTG
TCGCCCAAGGCAACGCCGTTAGAGCCATTCTTGGAAACCGTGGCAAGGCT
GCAGATTTCGTTCGCCAGGAGGTATTACCTCATGCAACTATGATTGTCAG
TGCTTCTCCGGATGAAAAACATATTTTCGTGAAGTGGTTACAACATGCTT
GTGGTAAACACGTGCTCATGTGTGGTATGTTACGTTGCTCTTTTGCATTT
GTTGATCTGATAGAGCCGGTACTCTCACCAGCACATTCAATTTTACTACT
TCAGGGGACGGTGTAAATGACATCGCCGCTATGACGGATGCTGATGTTTC
AGTTGCAATGATGTCCGGGTTTGGATGCGAGGCACCCAGAGAGGACAATG
TGAAGGATGTTGATGACATGGTTCGCTTAGAACGACTGAAAAGACGACGC
ATAGGAAGTAATCGCATCTCGTCAATTCGTGCCAAACCAGCATCGGAAGA
GGAATATATGGGAATTGGTGACACTCCGGTAGCGGTCAGTGCTCGGATAC
AGCAAAGAATTTCACAAGGACTGTGCCGGCTGAAGAATCAACAAACAAAT
ACTTCTTCGTCGTCACCGTTGAGTGTTATTTTGTCATCAGTCACAGAAGA
GTTTCATCGCTTCAGAAAGTTGAAAAGAGGAGGCAGCGCCGCAGCAAAAA
TATTGGCTGAGGAAGACCGCCTCCGGCAATCGTTGCAGCGAAAAGCTAAA
GTTGACGGCACACCTGACGGTCCTACTAGATCAAGTGATGAAATCTCAGA
TATTAAGACTGGGGAGGCATGTCTTGCAAGCAGCTTTACTCTCTTACGCC
CATCAGTGAGTGGCGTCGAAACCATTGTGAGAAGTGGAATTGCTGCGGCT
TGTAGCAATTTATCAATTTATCGGAAAATTGCTCTTAACTGCATCTTGTC
ATGCTACAACCTTGCCACGCTCTATAAAAATGGCCTTCGATACGGAAAGT
ATATGTGGCAGTGTGAACTCGCGGGAATTATTTATTCAGACAGAGCGTCC
TTTACAGCGTCATCAACGCCGCGGCCGAGAATAGTTGCTGACATGAGGCC
GTCATCAAGTCCATTTCATCCAGCCGAGATTTTCTCGGTAGCGTGCCAAG
CTGTGATCCACATTGTTATATTGACTCAGGCTGTCAGTGACGGGAAATCT
CTCGAGTCACTGCATCCAAAAGGCGTGCAGCATGGTTTTAGAATTAAATG
GGCGTCAACTGGCAAGGAAGGAACTCCTTCTGTTGGTGCTGTCCTGGCAT
CCTTGGTAGATACTCCAGCATCGACTGTTGCATCCTCGGATTCGCATGAC
GCCACCACACCTCAACAAAGCTTTTTCAGACGATCGCCTTTTCAGCCCAA
CCATGTATCAAACAATGTGTTCCTTGTGTCTGTATTTCAGAATGCTGTAA
TGGCCCTAGTAAATCACCCAGGGCGACCCTTTTCTATGGCCTTCCTTGAA
AGTCAACCCCTTTGCCTTTCCGGTAAGATTGCAATATTATTTGTTCTTTG
TCGACTGTTTCAATTCTAATATTCCTATCCTACCCCTGAAATTTTATTCT
AGTGGCACTATCATTTCTGCTATGCTTTGTTTGCATTGCTGAGACTTTTC
CTTTGTTAAACAGATGCCTTCAGCTGGCTCCCTTTCCAACAAAGGCATCA
AAGGTTGCAATTCTGCGTCTTCTTTTACTTGATGTTGCCCTGAACTACTT
CGTTGAATACATTTGCACATTCTTATTTCGTCATGATGTTTGGATGGCAC
GAAACGAACCTTCTAGTTTGCTTCGACACCGTGGCCATATGAACGCTGCC
GACGAAGAAGATAAGTTGCTGAATGAGGAACGTGTCAGAAATGTTTCAAT
ACTTTATGTGTTGTCTGTATTTGGCTGTAGCATTTTGCTACCTCTGATTA
TTTCTTGATTTACTAAAATCAATACCAAACATTCTTGTAGCATATTTTCA
CTGCATTGCAATCCCAAATACATAATGATGTGGCCGTTCGCGACATCTCA
TAACCGATTTCATCTAAAAAGTGAAGCTGGAACAAAATGGATGATTATGT
TATTTCTTTTCTTTTCCAATTACAACTGCTGTTAGAGTTCAGCGTCTCGT
GACGATATGCGGCGAAAGCAGGCAGGCAGGCAGTTTTATTCAAATGCGCC
TGGAAGCATTGTTCACAAAATTACTTAATTAATTCTACGTAAGACATAAC
ACAAGTTGAATTCATCAAATCATCCCTCCCTGTCATACGCAACTCACACG
CCATTAGCTCCTTGGAATGAACTGTTCAAAATGACTTCTAGCCTTTTGAA
TATTCAACAAAGTTGCTGCCGTGTGAACCCCCCGTCCCCACTGCTGCCTG
CTATTTTGCGTGGTATTACTGACAATCACCATAATGTATCTGTTGAGAAA
AGTTCGACACTGTGGTTAGCAGAAGCAAACTCAAACCAAAACAGTTCAAC
TCTCTCAGGATAATACTCACGTGTTTGCTGTAAACGCGTCAATAAAAGCT
GTGAACTTTGAGTTGCGAACATCCATTCCCTGAAACTGAGATTGAGCCTT
TCCGCAACTAAGTTTGAACTGCTTGACGATGTTCGATATTTTTTCAAAGC
GATGTGCATCAAACTGAGGAGCGGGGGAGGTTGCTATTTGGTTAGAAGGT
TTTGCTTGTTGAGCGGCTGTTGCCTGTGCGGGTATTGCATTGCCCCCTGG
GCTCGGTGGCGGAAGAGAATTTGCCCCGGGGGATAAGGCAGATGCTGCAT
CGTCTCCTTTTGGAGAATCATCAATGTGTTGAGAAGACGTGCTCGGAGGA
GAGGTTGACATTTGGACGGCATCTTCTGTGTCTCCGTTCGCTGTTGAGTC
AAGATTGGTTCCAGCTAATGAGGATGCGATACCATCAGCATTTTCTTCAA
TCACGTCTTTTCCAGAAGTAGCCGCAGCATTCCCTGAAGAGATGGTGCCT
TCTTCTTCGGCAGAACCAGCAGGCAGCCTATCCTGCCCACTCCTGCCACC
GTCCTCGATATCCCTCCCATCCCTCTTGGCTTGAGCATGACTAATAACCA
AAAAGGTCGCCCTCTCGAACAAAACAACTTCATCAGCATCACATATCCTA
CAAAAATCCGCCAAATGACTCTCCAACACGCCAATATTGGGGATCAAATT
GGTGACAATTTCGCTCCAAGCCTTGTACAAGGTCTCATCCCAAATACTCG
TCCCAAAACACTGAAAGTGCTGCACCCCCACCCCAAGACAAGACTCTTCA
ATCAACCTCTTCCTATCCTCAAAAATCAGTTCCCTCTCCTCCTCCGCCAC
CAAGTCCATCTTATGCACCAAAACAAAAATCCGCGCATCCGGACTATTCT
CCTCCAAAGCCTCCAAAACCCCGGCAAAGTGATCAAAATCCTTCTCGGGA
CAATCGCTCTCAATATCAAACACATAAATGAGCAACTCAACGCTTCGAAA
AATAGTCTCTCGATCTCTCTCGAAGTAACTCTCGTAGAAGGCGTCTTGAC
CGCCGCAGTCCCAGAGGTTGAGGACGAGGTCGCCCAGGAAGCGGACGTGG
TGGTGTTCCACGTCTAGGGTGGGGGAGAGGCGCATGGTGTCACGGGCTAG
GTAGTTGGCGAAGATTATGGAGCGCATGGAGGTTTTGCCGGAGTGGGCTT
TGCCCATGAGGAGGACTTTCTTTTTCGCCATGGTGTTGCTGTGTGCTCGA
TGGCGCTGTCGTTGTTGGTTGTTTGGACTGGATCCAGCTAATTTCAAATA
CGTATTTGCCACTTCTACGTTTTGGGAACTCATATTTTCAATATCATAGC
TTGAAACATATTTCACACGTATGTATTCAAAATTCGCCCCCCTTCCTCCA
GATGAATTCCTGCCGTTCCTGCCATTGTCCATATAACACAACGACGGCAT
CACAATCGCGGCCGTTGCAATACTGATCGCCCCACCAACAGATTGAACAG
ATAGCAGAGTGAGTGTAGGGGACTGCCGTTTTCTTATTCACAAAATCACT
AGAAACGCGACTGTTGATCTCGCGTGGACGCGAAAGTGTCGTCTATCGCC
ATTGATGTGTGTAACGTCGTCGGTTGTAACGAGAGGTCACATGTTCCGTG
CCCTGTGATTCTTTCGAAGGAGGTTGAATTGTAAAATAATCTGGATGATG
TTGTGGTGAAAGATTTTCGAAATATGTGGACTTTTTCAATGATTCGAGTT
GGATCTATTCCGACGTCATCGAGATGCCGGACAATCGATTGGTGCTTTCC
AAAACAGTGGTTGTGGCTTGAATCTCTCACTCCATTCGTGTCAAGCATAT
TTGGAGACGAAAATCACTAATCGTTTTTTTAGCAAAGCACAGATCTAACA
ACCTGCTTCTGTTTTTTGCACCCCCGTGTCCAATTTGGGTTTATTATACT
TTCTCTGGGCGCTACATTATCCAAAACGAACCAACCATCGACCGGTAAAA
TTCATAATCCACACCAGTCCTTAAATTACAATCCTACTCAAAACAATCAT
CAACCATGCCCTTCGGTGACCCAAAATTCCCCGTAATCAATCCCTCCCCC
GATGTCGACCAAACCATCCGCTCCCTCCGTACCTCCGACTACCTCCTCGC
CACATTCCTCACCTCCGGATCCTGGGCTTACGGCTACATCTTCGGAAAAC
CCACCCGCATGGCATGCGCCTCCACCGCCATGGCATTGGGCATGACGGCG
GCGGGGATGGCGATGTTGCAGAATGGGAGGAGTAGGCTTATGGGGTACAG
GGAGAATGCGAGGGAGGTGAAGACTTATGGGGCTTGGCCTGTGCAGCCGG
AAGTGAAGGCGAATGTTCCGGGGGTGAGGTATCCGGTGGCTACGGGGTTG
ACGAGTCCGAGTGTTACTCCTCCTTTGGATTGGAAGAATTATGATTGAGG
AAATGGAGATGTGGGGGAGTTGAGATTTTTGATGGTTTTATACATCATTA
TTATTACGAGTGGATTGTGACATTTTCAGCTGTCTGCCTGTAGTAGTCAA
GTCGCCTAGAGCAAGCGTTGCTTTTTAATGCTCTATTGGTACAAGAATTT
GTGAATGTTAAGAAGTAAACATGAAGTAATGATGACACTATCCGTTGGCG
CTTGATGTTGACTGTCACCACAACCCGTGAGTCCATCCATTCTATGAACC
ACACGTGCAATCTTTCAGAAGTGACCGGACATAGAGGGGCTCTTATATTC
CAGTTTTAATCATAGTGACCTCTTGAGCCTGGGAGGAGCTAAGAGGGAGG
GCATAATTCAAGTGTTATGGTATGGTACTCATTACTTTTTCAAGTTTTCA
TCTTTAAGGACTTGAGGAAATGTTGCCTAAAAATATTAAAATGTCATGCA
ACTTAGATTGTTGTGTTGCAGAGTAATCTTCACTATCTAGAGGTGGATAA
TTTTATGCATGGATTGCTCAGCATAGTgcttatgagggtggctgtacaag
tggccagatctcaagaacagaaccaattccaacgttgtgaaacaaaattc
cacttcgaaatagtcaagtgtcatttttgaaagaacccccaacataaggc
accatatttgactcaacacgagccatttcatgtagttgttgAAAGAAAGA
AAGTCGGAATTGGCATAAATCCAcctggaggaaggagaatattgataaca
ggatagcctaaactcaacgaggcttcctgggatgtattgaagtcattctt
aaccccggtccattttttttacggtgacatgcgtcaccataattttgaaa
acaaaaaaaaaaattgtggaggggtccaaatcgtccgtccgagctatcag
acatcgagttcagaagtgtttttatgtggggtaatggtggtttactctca
aaagatgattatcactccttcctgctttccccaaaacaccttcgtttttg
tccgaaaaatcgctatttcctgcattcgtaggtcttaaaagaatggtgac
aaaactatgtgttatttttttcgacacaaattactagtagcataaaacat
aacttcgtatgcataaatttagtatgggcaattgactaggtagtttggcc
aattccgggtgttctctcttaatttaataacaaaactatgatctcgcttc
cttactacatgctttcctcttcttagaggaccctgtgttcacttctgccg
gaatactactatctggtgtccctttcaacttggataagtcacttatttgg
tggaagatctcaaagcatgacgtccctcctgttgcctttcttcttgaggc
ccaatgttaccagacatgtagagcagtgaatcgtagtctgtattatcttg
aattccttgtcctgtggatcagcaatagcacagcacacaacacattttgg
gggacattttcggactttcttcacaatcttatctggagagttatcactgt
ccttgcctgctccgcctcctcgttatgaaccttctctttcgcttttccac
cgcttgtagttgcccttcctgttcttgagtcaatgtaactaccctgagat
tttggaatgtggaacagggttctgtccaagcgaattttattgagcgtgtc
gtcatcgataaatttttttaacttgtacctgctctcggagtgatcctttc
tttcacatacttggcggcctttttctgccattctgaattagaattctcga
tatcttcatcgatggctctcaacgccgTTCGTCCGATACTgagtaatcct
catcactggagactgaactcctctgtttcgacttCTTCctccttcttgga
gattgtctgcacttgtacccaatccttttggaactgcgcgatttgatggc
tctgggcatttttgggcttacttgtttgaatcgtgaagtttggaatcagc
gcaagttatgcagaaggaggtggggcgcgatgaACAACCAAGATGACAGA
TAGATCGCGAAAGCTAGCGAAGCTTGGACGGGCGCAAAATGATGATAGGG
CGGTGAAGGACAAATCTCGTGTTTGTAGTGATGATTTCTATGAAGGGAAC
CACCCCAAACTTCGCGATCGTGAAAGGAACCACTGGATACTAGAATAAGA
TGGACCATACAATCACGATAACAgggcagtacagagatcgtgataaaacg
agagctccaaatgaaggcgatgagagttatcgactgcatgaagaaatgca
gagttgcgtggattggaagacaggaagcgtgtacaagcatgtcaccatac
aagtctcgctttgtgtgtgaggaaagagcggattgtccaacatgatgtgc
acaaactggcagagagatggcatgtatcggcgtttcagagaggccatcac
aattttggcgcgaaaaatgaatatttcattacgcctcacagtgcgtagga
tctagtacactttcgcctaaattttggaaatttctgatttgactaatttt
acgaaacagcctgtagaatgggcaatactgaaaaccagatagccccaaag
gaacgcaagatacctgagatgtattagaacatctcttagccgaaaaattg
gcattttaagcatttttccataccaaccaatcccaccaagttaggccatt
tcgcgacctaacacatactaagttatCACTGCAA
>scaffold111|size321812
atagttgagggacctatagttgtgatttctatcctataagtcaactatag
gcacctgtagggagagttatagttgagctcttgcaactataaccacaact
atattttcggtagcagtgGTATATTTTACATACAATTCATTCTGTGTTCT
TGTATTATACCATTGTGTACATATTGTGAGGAGATAAATAATATGTTTAC
AGTcgaaacatgaatacaaatgtgaaagggattgctgctcaacctgttgt
ccgttcATATCCAGTACTGAGGCCAATCAATGGGCATTCGACAACTGGTT
TGCATGGTTCTGTGAATGTGGCAAGGTGACGATGACAGAGGAGGCAGCAG
CAGTAAGAATGAGGCATGGTACAAggaccgggagtgacgttctgtggtcc
aaaaaatcctgaggacttgtatattgtctggaaggagtgggagtttggtc
tgaatgaggtgaagccggcgagatatttcatccccagggagagaggtgcg
aataaatttacatattgttggcgcaaggcattttgggatgcggccattcg
aatgattacacatggcttcactttggatactgcagttgacaggatctatc
ttgtatttggtcagggaaaCATGTTTCTTACATATTGAAGGCATTGGCAG
ATGATAAATGTGCCGGAACAGATCGATAGCATATTATTTgctttcaatgt
tcaatgtctgtaatattgtcttgaacgaaaagtgggagaaactcactcgg
gtcttgtttgtaatactccatatatttcacgatctcgccaaaacaactga
gttaattgcatggagcggaatctcacgcactacctcccgccattgccttg
atttcggtccatatcacccccatcttcaatgtcttcgtcatcgagacata
gcgtaatgaaaaaggaaagtttggctacatcgctgggaagttgatatctg
tatgcccacattgagatgatcggtgagaattcttttgtactgtgcccacc
tgctgtactccacactctcttattgcactcaccaaggtaacagcttgtat
agcattatcattttccatcatttattgctctttgacgacgtcggagatgg
gcggtggaccgttcttaaatcgccacgatatggtgtgcagtgcatttggg
tagatttgggagaagtctatgctggggctgaagttttggacagtgtggtc
acgtgactttgtactgattcctacatatacatagatttattcataaacat
gaacactcacgttcgcaaacgaaaggcttttcgacttttcaaatccatgg
acatgatatattggaaacgtctcttttatactttacaggtgggttacact
tactcgttcacaaataatatctggaagaagtagtcatacaaacaactcct
caaggacatcaatcccaggagattattagcgttgtattggaagcctcaac
gcacatcctttttgatagtggtccacaaggtggagacatcactcataatg
atagcattgtaagaatctttggaatcagacagcttgtgtgacagatcatg
atatgtacagacggttacaaaatcacgaatacacattggagacatgataa
aaacacaacttgagccataccaacatttttgaaagttcctgtgtttccgc
ggtcttttgtgacaatgagagtatgttttatgttacttttgtcgatctgg
cttttcttccttcagaaatatgatgattgaatgcgacagctttccaatct
gtcgtgtgacaattaagcctgtagaaatgtgggttggacgggtgcgctac
caaacaaggctcagttgaatcgacaatagagacttcagaagtcattcgtt
ctattgtttcaatccacttctgcgaggtcatgtgactttgttttctattt
ccattcaagccacatacgaaatgacaacagaatgcagaattatttgcgcc
aggggcaagataagaccggtctctgggatgaatttcaaaaaaagcggtcg
tacatacatgccgaagccgtttgctctcccaataattccgcagcaacaat
ccgaagtaaatgtttcattgacataaacaatgtcgacattctttgtctcg
aaacctttgggacctccatggtaagggaaaattccaactgcagtgtgcgc
tgcctctccgaggacagtccctcctgcaacgactgattgacgagcagctc
gcttgtcatgtaatgtggtgggaagtgttgtgttccaaatctttttgctg
tattgcgtagttggagttggagcattgatcacaatcgtgtcacttgtttc
ctcgctcagtgccaaatttagtagcttgattgtaactgtaatttcgatac
tgccttccatggagtgaaacgttttcacactgtgagtgtggcgatggctg
cggagctgctgcggagaccctacgagcaggctggtaaacaatgttaattt
ttgatctaattttgtgtgttggtgttgggtgactacaataccctacatta
ggcagtgtacatggtcgggctgaaattttggcacatgtggccacgtgatt
tgtattgattcctacgcaactcgcaattatgtcgcttgtcttaccaccta
caaatataatatttccctaagagactacatctgcgaacagaggcaaatgc
actgagtcaggtcccttattgttataagggtcactgttatcacacaatag
aacctcccaatcagaatacaccagagtaaactgcctttggaatggaaaac
ccatctttgaatagggtaacatgagtgcataatccaatacattcaagctg
gttttttgaaccgatgaaacctcattagtacactcaaatctacagaactg
cattcctgtctcgtgagtgtacatttgtgatgtgtgatagccaaacgata
ggaaagtgacttcgtgttcatctcctctttgttctggttctcctctagta
aatgcaacatggacttcattgcaatcaccatctaggcggaagcaggacaa
aggttctcctgatctaaatctatcttcgacttctgacttcttttgaaaaa
cttgataacctttataccgatcaggccgagtaaaagcagacgcatattcc
ctattcagaaataccatgcctgtaagtttatgaagcagcctaatctttcc
ttcacggtacatttggcattttctcattgcccataggatcgattttggat
cctgtatagaatttttgtctcttgcctccctgcaggtgttcaggataaat
ataagctgcagtaacgtttcggacaagtgaagccacctaaaatctgtact
taccagattaaggtcagtggacctaagcactcttgctggtcctcaatgct
agccaggaaactaagccaagctcctttattccatacaaagtcctcgttct
taatagatattccttgctcagtattttgcatcacactgctcattgcagtc
acctcaaaatcccttccaagcaacattttaaatagtcgttcagcacccat
ctgtttgagtttttgtctcaggtgattcatcggcatctttccaagtctgg
ctctgttggtctgcatgccactggctttttgaatatctaatttatcaagc
aactcaagtatgtcttcccttgaaatgctttgcacaaggtcattggcctt
cccattactcttgtttgactgctggttgatattttcatttgcgtcattct
cagaatctgaaaaattaccaaaatgtcggtgtgcatagtgagccgttgac
atgaacagtctcatgtgatcccgtgcattatactcagaattctgtttctt
tgacatcagcaaagatacaatgcgtggtaagaattgatcatacgcttcat
gtctgcaacgtgcatgcttagctctgaattaattttcgcattcaggaaat
acatcccatacaaataggaagacagacggacaaagcccatttattctctc
caatccatgacgcctttggaagacttttcaccttacgccattccaacttg
aaggattcgatgtgtgatataatcctattggcaaaagatatgaattcgtt
aaacttcttccacttcaagagacactggtgatgaaaatccataacatgtg
ccgtcatgttatgtgcaatcgcatgcataggcgccatgggacatctgtgt
ctcttagagcaatcatattctggaagccatactgtcggcactaaagcctc
aaccccagatctagtttgattggctttgtctgtcttcaccaaagcttcga
tatgctcgatccgcaattgtctaacattgcatgtgcgcaggaattcttcc
atgtttgctttcgaccaataattacatctccttgcctcatacgcaaacaa
acaaactgacatcatgaattcccctgtgagtaatactggcccaatgaatc
gcattccaggtctatgagcttgtggtggcttcaatgtctctccttccaaa
attatttcatctggtcccaaagggtagttctctgggaccgggcaacttga
ttgaaaggggtcgtttggatcaatattccagcggaaacatttgttgcagt
ggcgagattctgaaatgtgagaatgggcaagaactttggaagtgatatct
ttgtagcattccttgcatgctggtagtctgtcgaagtcaacacagtacgc
ataattggagcactttccgaaatgaccctcctttcttgtgtttagtgaca
aattgtctttctggtctatcagaggagtggaataggaatccgaccgacat
acgtcgaatttcatttgtgactcgaaataggtaagaaatcccttcatcaa
ttttttgacttctctgtggtagtattcaataacaggtgtgtggtcctcag
tacttttccccattgccaatacatgggtgtatttgccagtgttcatttcc
tccagtggagggcaaatggttgctgtcataatccagacactgttatcctt
ttgtttaacaaaacattgaaggaacgagtagctccaaaagtacacccagc
caatacttgtctcacgaatagactcatcagataatccctctattttcatg
gcatcgactatgtcattgacaaggtcggccatcgcttgggtaccattcag
accgtcttggttcggctcctttgttcgaccgtcccaggcaaatccaaaca
ggccatggtggccagccataattctaatcgtctcttccaaactgacacac
gcatgattgtttatgtaaaataactttggaaccgggaaattcttcatgat
ggagtgtgcgccatttgtgaagaatttcttaatgtctttcatttcacatg
ggaattttgtcgtgacatcatcgtgatttatggaccccaatccgaacagt
tcaaatttctcattgtcatatgtcacgaagtcttgtttgtattcaccagg
aagtttcatgatgatgtgatggtacttgaatataactcgtgcctcccttt
cgcccacaagtatatgcatgttctcacgattgccaacgttcgctctgccc
accaaaccacgataaccccctgtattgtcacaattgcttttagccttgtg
gaaatacttctgatagaaatacagctggttttgacagagtgacttccgaa
cactgttctttcttaggaacttatcttgttcttcccgagtgtctaagaac
gaaaaatcatcatatctgtaataacaatcagcgtcctcatatgcggtgat
agcgagcatgtccgcatcgtcagcaacatcttcgtcattatccaaccggg
tatcttcttccataggtggagaattcggatctaggtcacacattatgtaa
ttgagataacggtcaaacattttgttttgtaaattctcccattccgtcag
ctggttttccatttcattctgtatgagtaaaagattgaacaggtttttgt
catctatacaatcttccgccgttgattgactatcatcagtatcatcttcg
ttaaaatcaccgatgttgttgcagtcaacaccatactcaactgaatctgc
gaagagatcgtgttcctccaccagatcatgaccttcgtgagaatcagcct
ccgcgtactctacacgttgtcgtttaccgtttcgacgatcttttgtaagg
atctcttcattgcttaacgcgtgtctgtgtgcgaccttaaaatgttgtct
cgtatgagaggccggagtacgtccaaatctcacaaatgttctatttctga
gatcaacaagtaattcacaatcggcgcagcggaggaaatctgttttacat
cccctgcatctgacatgaacatacttcgtaccctcttgagggccgtcgta
aatggatgaaaggttgcaaactttacaggtcaaattcatttttttctagt
ttttgacagttgaagcaatcctagcgctggttgaaaagatgagaataccc
catcaccaattcgcgcaagtttctttgcagaataatggaagaacacggag
cccacacgcgtatatattttttgaccgttgcttttttaggtactagttcc
taactgagactcctgtggacacacgtgccaaattttcagccccgacgttg
tttgacatcattattttttccatgaatagccacatagtacggtggtaact
actttcatttttcccaaaatgatttctcaaccaaataatccacaacccgt
ggtttttaacattaataatactcacggaaacaactatgtcaaccatgctg
tccggtcgccgacaccagaggccacaggtgctgagtgtgctcaagcgggc
cacgtgctcgctccgacgtcacctcttcgtgaggctcaaaagaacaccac
agatcccacgggcaaatcttccacaccttcgaacaatctcatgggtttcg
gtgaaggagaagacacaaactctctcaacaaagaattaggaattagttca
aatggctctcattcgccaagcaaagctcgggacccggaattcaccacaga
cccaaatcatccatccattgctgcacaaaagaagatcgccacgaacacaa
acggacttgcaatcagtgttgagacggataggaaaggcgttgttatattg
gatggcggactcattccatacaaaaaggggggtctcaatgttgcacacgc
cacaaaattctggtcctactatgctcatatccgtcctggcgtgaacggta
gtagctttcctgctgttacagaggaaaatgtgcatgatttccttcaaagg
ttatgctcaatccgccaaaatgtgctcagcatctggaaagcttcattcga
atcagcaatagtcgcagcgttcaatcaaagcggacaccctagcagaggtc
agccaataaccagcactgctgatgttgaagatatgtgtaattggaaggga
agtgtcttaagttgtcttcagctaaattggagaaacattcacagtctcaa
caccaagaacagtgaatttctcaaagaaacgcttcctatggcaattgttg
tgcatggagcaactcatgatccactgtatacgatcagtgatgctatcagt
gatcaggcagatacaaaaagaagggtgtcgaatcatggcctagtcaaact
tgcacactctgcctgtgtagatgtaaagaagaaattccagcatctggagg
ataagttatttggaatgtctgtgagatccaaggcagggggcaaacagcat
gcgcatgctgatcattatgagattgaagttttgtttgataatctggcaaa
aggacgatccaagacatacatcttggtgcagaagcgattgttcaagggag
ggaatttttctgacaataatccaccaactgaacaacatctacgggcacat
ctcaatagaggggacgaagttaagatcctcttacaagctgctatctcaag
agccaagagggcagggatttccggtcaagtgctatcatcatgcatggatg
atttctatcgagagataaactgttcatcaagcatcactcttcctcctgat
ttggatgatgtacttgatctcggtgcgtctatagaagatgagccatcgtc
aatcgactgtttctctcacgattgaaggctggagcaacatcctccaccaa
cagagattttcccgaaaatgggaggatcactggaggattgcgcatcaaca
gccgtggcagcaggaacagtctgggcagtggaagcaccagcagcctctaa
agatagggctgccgcagcaggtccagttccagcagcctccaaagataggg
ctgcaacagcaggtccagttcttacagccgatgaagccgcatcaatggaa
tgggcagcagcaacagtttgaatggagggctccgcagcacaatgaaatgg
cgcatatggtgaacactgatcaggagaagtggatggatcctcgtcaacag
atgcagcagtctccagggatagtgctgatgcagcggatggaccagaacca
gcagacacagcatccacttcagattgatcctatgaatgagagtctgagaa
acagcatagatgtaggtgaaactggcacagagccaaaacagcagagtggt
ctacatctacaacagccacgtcggatggagtcagagaagcagcagatgac
tctgaaacttgcagagccacaacagcagagtgatctacaactgttggaga
aaatgaaggaatgggtgcgtctgcttgagcaacaggctcagcagctggga
caatagcaaacccagatagatatagggcatgatataggccggtattgtct
gcctgatgagctagttcaaccgcaagaaactcagcgggaggaacagcaac
aaacacagatgacgacgggacagggaaccaacgcacttgaattcttcgag
tcctcctccagaagactgtcgtctggtctgcagaagaccgtggttacgga
ttgtgatgatggtgaattgaagtcaagtctcgacaatggagaggaatcga
tcaatatgcatcagcagcattcggttgagacaatccttcattcaaagttt
gaatcaaatggtcagcaaaaatacttgatcagatggatgggagattataa
agatagttggcaacctaaaggcaacattacatctgatgtcatagaagatt
tcaatgagagaaagatgcaagagagagcaaacgagcacttggctacggta
tcagtgtactccattcaatgcgtacttctttctatttcctgttttacctt
ctcgtgtcacccacattgcattcatttcttctttgtgaattaggatgcca
tagacaaggttgtccagaccatcttgtattctaataagaaaccagggaag
gcaaggctgtacaagttttgttgggtgatggagtaccctgatgaatggtt
accttatgacaacgttccaacaggcttgagagtcgctttcgagacaagga
atggcactcaaagaaaggggcaaaaggaacaaaactcttcgcgtgccaag
gcgtctccaagaacggctgggctaaatgaggtagaagtatttattttcat
atagcatgaatttaattgttttgactaacattggttatcttctcctactt
gtgtattaggtgccacaagcccctgctgaaagatctggagagagagagtt
ggtggtgagtgaatgataaactacctttgtgacctgtattacttatcacc
tcgtgtgtacaatttatttcattcttcttcctgtatattcttcttcctat
attttcgcaccgtgagtacagacgactgcctaattgtttccttagcatcc
tcgatatgtaacgtcctttcctttttagcttcattagcagggtctcaaaa
gtggtctcgtgagtatctggtgtactagtgtcatatattcacctcataca
tcaaagttgtgctcaacataggtgcacttttcagtattacccgtgtcgaa
tgtctcgtggtgggttctccagctgcaggaaggccatgtgcagtagctgc
atggaagatatgttggacagtccagacgctgatgttgccgacagacatgg
gaacaagctcaagagaagtcgacgtcacataattgaatttatgacgaagc
caaaaacaaaatatgcagtagattggagcaagtaacatcatggtaccaaa
gagggctttcaggcagaaagtgatttcacgtatctgaagaagtcttttcg
tgatggaatgaggaagactgggaaggctgattctcttcttgacaagaatt
gcatgaagtgcaacaaacccctgcttcctatccacgagggcggcgatgtt
aactgatgatagacatgaaacgtctgcttcctttccgctagttttgcaat
ggtgacttacgattgacgttgacatttggaacatgtttgatgacactacg
ggttgagtggcccattgccatgatgcatggtcaccctttggttgatgcgg
agattaacatggtgtttatgaggaatcacagtaggtttgagtggagcttt
gccgcggactagcagagcattctgttggggctgaaattttggcacctgtg
tcacttttggtgggctcggggtggtgggcgatttgaggggctactgtagt
caggtgggcgtaacataataagtaagcctaaagctagcttccacctgtaa
cctacctacctccggtaacccaccggtacactcttagatccctcccttac
gtaggaatcagtttttcggcaaatcaagttgctcttgtgcgaactcaggt
aaccctcccgtacactccggtaaccatcccgtacactccggtatccctcc
ggtgctctccggtgaccttcccgtaaccttccggttaccctcctgtacac
ttccggttactctcccgtatacttccggtatgccaccggtaaacattttt
ttagcgtctaagtaatgcagttatagccactaattagattgatatagatt
ctaagacttactgagaagtctgttttcctgtaaaaaggtaccaattccta
tcgtacgtagaaattaatccgaaagctccttttggtctcgaatttccggt
aacctccggtagactcggtaaccctcccgtacactagtttaccggagggt
tacagaagtgtacggggaggttaccggaagataccattccaagggctccg
gtaacctccccgtacactcgagtgtatggggaggttaccggtgtttttcg
tttgcagtgatgctcttccatgtccttgcaatctcaagacacctttcctc
catgtcatttttgatggctgacagaatcaatgagtcattgccaaagatgt
tatcaatcatggaggagtctggaatacactccacaattgagttaaccatc
tccatgtactgtagatgattagagtattatctgacatcagatgaataata
gtaatcttcaggttcccacattatccttcctgtggtagatagtctgagcc
tcttggctagccgatgtgtgatggagacaaggggaatggcaagcctggct
tcatggagagagttatatcttccagaagaagaattgtgcacactttgcct
aaagcatcgacagaaaaatctaaattttcctgacgggacctcttggtata
tgaccatggctgaagcaaaaaccgattcaatcgaacagttactgctggcc
cacatatgatatgattttttgtaccgctcatccttccctccaaacttgaa
aatattatccaatatggcatcaatgcatagtcccactccatgatcttcaa
acctttgaagcaagttatccatggagaatatttttgacctgatcttttcc
aaatatagattcaaccagataaAAGGAACGGGAGCTAagtttcactttac
tgagtaatttactccgtaaagtaaattactgaaaaaatcccgtctatttt
ggtcatttctgttactgtgagatactgtctttactacactttactgtgag
ggtgtgtaaagttcatttttcagtaacggacaatgtagtgcggtaactga
ttcatttagcttgatatcgcacccaagttatttgcaaagcacggtctggc
caccagcaagctcacgcacgtgccaagcagctgctggcctcaaattctca
tgtggctcaactgcgatcgcatgcagcacattgtcacacatcctgctcag
ctcaccgcattcacgcaacgatgagaatttccgccgccacccttctccat
cacccatagctgcttcccatcaacctcccccccaaatcggaacgcaccat
tctcgccgcaacactcgtcgctaccaccgtgttgaaggaatcactctgat
tctttttttgggcgacacaacatcactttttcgtggcagtcgaattttgg
cttggctaacaccaggggaagttccaccgcctcccttctcaatcgcccat
agctgcttcccttcaacctcccctccaaatcggaactcaccattctcatc
gcaacggtctcttggcaacggcagaggttcgctcgcttttgcctttgggc
catttttatttcattgattgttttttttttaacaactttcaattcaaaag
ataacatttcaccaattgctctccataattcttcccccagaccatctaca
accaatcttaccccacccacaactcgaacagggacaacagcatctgtttt
aaccctctggcgaccggtaagtcttcctgtgtcaaaagtctcaccctttt
attgttggattcgaactttttaattggtaactcacacatttatccaacac
ccttggcccacagcccttcaacaaccaatctgaccgcacccacaactcga
acagggacaacagcatctgtttgaaccctccggcgactggtaagtcttcc
tgggtcaaaagtctcaccctttttattgttggattcgaactttttaattg
gtaacttacacatttgttcaatacccttggcccacagcccttgtacaacc
aatctgaccccacccacaacttgattagcgacaacagcatctgttttaac
cctccggcgaccggtaagtcgtcgtatggcaaaagactccatctttctct
ttggttttgaattatttaattggtaaataacactccctttactgttgcca
taaaagggttccattatggttttggcaattgaggatgacatccctgatga
tgtaactccaaggcctctggatgaactgtttgataaggcagagatgccac
ctcctccagagattcaagtggcgccactagtcctgaattccatttgggat
tcagacatgatgatcaagtttcaggatgaattaacaggaagaaagaagtg
gcgatgcggccattgtgggcaagagtggtttgagcacaatgccactaagg
cccttggacatgttgttggaatagtgaaggacatcaaggcttgcaagggg
agcataagtcctcgttacaaggatgcctacctcactttctacaggtctaa
gtatgactcaaaagctttcaaagcacattctattgccagaatgcattcaa
gccttgattccacggataatcgcacattctcatctttgttcaaaagaggt
gataaacgttctgctgacactgccattgatttgactgttcattctcccat
taccaacagtgtgactacagcatcttcatctcgctctactggcaataaga
agcaaaaagaaagcatccaaaccacactttccaatcagttccacaactat
acaggatcgcgcagcagtccggatgctgttaaggctgccaatgttgcctt
tgctcattttgccttggcaaattcactctccttgcgaatcggagaatgca
tccttttccgccggtatactcgtgcagtccaacagtgtggtgccgattat
aaaccaccaggcaggaatatggtaagtggcaaacttctcgatgcaacttt
cgagagctactaccatgaagaggctcgcaagatttttgaagagcctgact
tatacagcatttctgtctacggggatggtgctacaatcaagacaacacca
ttgataaatgttttagcttgctcccctggcaatcctgcctgtgttcttga
tgtgatagattgtacatcgcacatgagtgagggtggcaagaaggatgcta
agttcattgcccgggagatgctacaagttctccgcaagttagaaaacatc
aagaaaggtagtgtgactcaaataatgtttgatggagcatcgaatgtgca
aaaggccggttcaataattgctcagcattatccatgtgctattgttgaac
atggagctgaacatgttgtctctctgattgttggaaagttgatgctgttg
ccctgtctgcgagaatacgggaagttgtgcaaggtggtgagtgactctca
tttgttgatttctttcttgtgtctactttcactagctccctttatccact
taatagacaagggaggtattttgctctactatgcatggccctcggtctgt
ctgggtgaagcaatcaaagatgcacaacaatggcagggcaataaatcttc
tacgaccatcagagtgtcaaatggctggcgagctcttacaattcctccgt
gtctttaggctgaagactaccctgcaggcttgcacaagggacccggtatt
tgtggactacaagaagtttggatttcttgctgacatttttaattccactc
aattttggaagtgtctctttgctattatccaggctatttatcctgtctat
cggatattgtgcatagcagacaccatggtggggggaatggataagctcaa
ttactacatagctcaggcagacagattgattgggccaggaatggaacatg
tcatgagtatgtttgaggactcaaggatgccccatatggagttgtcgagt
tgaagctttcaaaggcagataaggagtggcttaaacgtgagtatgctgtt
tcttatgttgtatgtcaacttgcagtgccttactatttcttaattccatt
tttcagagtttaacaaagagaacaagatggatcagcgtgcaaagagttcc
tccaatgaaaaaGGTGATGAAGGCGATGAAGAGGACCCTGAGTTTCTGGA
AGACCTTGATGAATCagatgaagatgaagaggaaggagaggagtttgaaa
tcggtgatgagtatgatgaagatgaGGTCTCTTCTCCCATCGAggaacct
actgatttgaaacagaagacggttgcccgtgctaccgctgtctgggagca
ttacaagcccggttgttaacaaatggggcccgtgttgcttacttgtgttc
gtctaacccaaccattattgctcattcgaagcaaacaaggatgcacataa
tcacattgccgtcaaagaattcatcaaaagagtacttctaccaaggaaaa
tacaaagtggagaagacaccaacgtgacatttgcaaagttggttgataaa
ttctgggaagagagagacgactacatgaagcgacggggattcttcagccg
accaagcatatggatcattgctggtgatccaaaaactgtgtcctatgagt
ggcacaagagatattctgttcctgctaccgaggtatttggaatttgtgca
tgtcttagctgctctcttgttttaggttgtggccaagccgagtgacactg
gaaggccatgaagatgcagaagactggtaagcgcaccaatttaggggctg
aaaaaaccaagaagcagtccgtaatttgcgcagcttttgcaaggcagaag
aaccaaacacagcgaattcaggcacagcgtgcaggtgtgttgtggacaga
tgaggactttgaatattgcaagctggatgagtactgccagggaaacattt
cagaggaacttattaacgagcccaagagagtattccatgcgtaccttgaa
gattgggaggaatgtcagtttggtagaaaaaggggatgatgttcatgcag
ctagggtgtcagcgaagtatgaagggttggggttttacgacgaggatcat
gatcgtacggggaagtttcgtgagattgattgtgctgtgcttactaagtg
tgtgaagaaaggacctctcaagaccacaacacagaaggcagggaatggtt
tgggctatttctacacagttttgggaacatatcaaggatttgatccagtg
ttaaatttggaatgtcaatcagagttgctttatgattaatttgagaggta
ttgggacttctacgagatgattgttgactactatgccaaatatccagatc
cggagttgaagattgtgaagaaggatggggaagaagacaatggtgggggg
aagcagccagcagatcaagcggcatcagcagatgagagctcagatgatga
ggataatgaatagaaatttcaaatgaggattatatgtttaatactagtgg
atatgatgttacatgcattcaaattcatctgtatgcacctattactattg
ttactgaaattactgtcgaactcagtaagttactgtcctggtggagcagt
gggagtgttgaatagaaatctgatgggccttcagtaaactgatcgacagt
ttactttattacttttttcgttactgagattacttaattactgacccatt
tcagtaaccagtaagaaaagtaaagtgaaacttagAACGGGAGTAgaaca
tttgaaaagaaactctgagatgagctccttcaatagctctctgtagatgg
tttgcattagtgtcggatgacaggcctcttttgtcaccacacaggaagta
aataacatacaaatactatgaaagaatgtgatcagaggctcagttgcagg
gaaatcaatcttgcatcattggtgtgcaagtgagtcattatcagaaaatt
cagatgcggtgatgaagccagtcattacatcttaaacctggatgaagttg
acatatccagatgataacatttgaacaagttgtgatttatcagtgatgca
tggaccatgtactgcaatcaaggcatgcttgtatttgagttcatcacttt
cttccttttccagttcaaaaaggtctaagatgaactcttgaaggactgga
tggatgttgatgtttgggaagaaaacaactgttacactcatttgggacaa
gcatgagagctccaggtcgacttcatcactcctatcaataaatgaagata
atggaccatgggcgattggaacttccgtcctgtttacctcaaggtctgag
ttttgatatgtgtatagcatcagactaagacattttgccagaaaagattg
aggagtcaacttcacaccaaacctatcacattgattaatgttcttctttg
tataacttctttcctattgtaagggatatactgaaagaaacggatgaaat
atccgattcttgctctttatacaacctgaagttgtcacggaaggatacca
actccttcggggtccattttgatttttcaaccatcttagcagtcttctgc
tttgcatataatgagttgcaattgatgtagtgtttgcatgcagaggacaa
cccatttaacaagttcatgggacaggatacatcctcaactggacctacca
ttgccttttgagcatcagaggaggttgtggaaggagtcttgttgttttct
gtctgtgcttattttttagattgccctgggttaagattcccagaagagtg
cataggattcactgatgatatgtcaaccacatccttgaatttgttggacc
atctaaccctCAGCAatccgagctccgttcgagcgagtgcttgtactctg
atagtgatagtacctatacctagtttggcactacttactatcctctatct
atatactctccggaggatgatttcaaaaaaaggtcgctccgtccgcattt
ttgtccccgtaaacggggtgtgatatgacccgaaaatgggtaTGGTCGTA
TGAATGTCATATAACATAGTCATCTGAAATTTGGATTGTAACACAGATAA
CTATTGTTTATTATTTTGTAATGTATGTATGTGATTAATATTGTAATAAT
GGATGCGGTTAATATAAATATTGTATATTGTTGATTATAGATCGTAATTT
TTGGTGAATGATCAGATTTACGATACGAGATTGTCGATAGAGACAGCAGT
AGTCAAATAATGTGTTGTATTAGATGACAATGAGAATATTTTGTAGTATA
TTTTTCTGGATGATCTATGTTCTATGTTATATGGGTATAGAATAAGTTTC
ATGTTGCTGTAGCTTGTGACATATTGTATACACAATATATGTTGTGCGTT
GTGTTGTTATAGAACaactcagtccacagactgagttgtccctcccgcct
tgcaccaccatatGGTTCAGACTacgaaatgataccagagattgttgcca
gatggaacaggtccaaaggccgaattgacgaaatgactcggtacttggac
gggatggcctttcctttcccaaggggtacaccgaagcaacagctggtcat
gcgagaattcaagaagatggaagtcaatgtaagttttattttaaaacact
gcttctctccaagacctcctccattgggcaaaggatatgcagcggttcaa
tatcatatcaaacaaatgaagctgacaatgaaggacgttttgtttgagct
gacgactggtgaatcccatccgtggtcttttgccaagttctccttccgtt
ggcgtggttggtgcaaattcagcaggtgcatctccatcaacaagaacatc
cgttgtaagtgtggcgtttcaagcaattgataaagaaatcgagagttcga
gttccgaatggcagaaaagggcaacaaagtacgtcaaagaacgaattact
ccagagagtagattcaagttgaagaacactgcaaacgaaaaacaccggta
acctccccgtacactcgcaaaacgtcagagtgtacggggaggttaccgga
atttcaagagtgtacgggtgggttaccggtttttttatacattacttaag
ccgcattttcgtttatcacgctaagctttgaagcaaaaaatatcttccga
gtggttgtttgtttcgtgactcacatttagtgaatcacgagttgtaaaca
gcaagatcacctgttgggtctagttttggtttcaattctaggcttgatca
tgacttcatttggtgagtgtgctttgggcctattaatattttcaaaataa
tatggtactatcagaagtgactgcgccaaaaaatgagaatacataagaat
aaaatgtggggctgaaaattggctaagtgtgtctacgtaactgttactta
ttactttgtatcaccacacctaattcttgtgtggcgtatgtgtatgataa
ttcagttttagtacatctacgtatggtaccatactacaacaatggtgctt
gacccagacacaacagtatggtacggtacaatagcagtgcgccctctcac
tgctttcacatcacacaattatttttttcaattacatcactgatacccca
ccggcccatcatgggaatggccgaaactcagtccacagactgagttatcc
ctcccgccttacaccgccatgttgccaacaacaattggcattggcgggta
tattttgggggtgagtaatcacgatttcatcttgttctgaaattttatac
tcaccacacggccaaatttttttcaattaattagttgcaggcctgtcagc
gaaatcgccgaaactcagtccacagactgagttaggcattccgccttgga
ccgccttgttgccaacaacaattggcagcggcgggtgtattttgggggtg
agttgtgacgaactcaccattttttgcactataatactcaccacacggcc
aatttttttaaaattaattagtcgcaggcctgccggcgaaatcgccgaaa
cccagtccacagactgagtttggcattccgccttggaccgccttgttgcc
aacaacaattggcagcggcgggtatattttgggggtgagttgtgatgaac
tcaccatttttcgcactataatactcaccacacggccaattttttccaat
taattagttgcaggcctgccggcgaaatcgccgaaactcagtccacagac
tgagtttggcattccgccttggaccgccgtgttgccaacaacaattggca
gcggcgggtatattttgggggtgagttgtgatgaactcaccattttttgc
actataatactcaccacacggccaatttttttccaattaactagttacag
gtgtactggcgaaatcgcagaaactcagtccacagactgagtttggcatt
ccgccttggaccgccatgttgccaacaacaattggcagcggcgggtatat
tttgggggtgagttgtgatgaactcaccatttaacgcactattttactca
ccacttgtccattttttttccaattaactagttacaggtgtactggcgaa
atcgcgaaactcagtccacagactgagtttggcattccgccttggaccgc
cttgttgccaacaacaattggcagcggcgggtatattttgggcgtgagtt
ttgattaactcatcatttttgaccctattatactcaacatattttaattt
tttcaattaaatagttacaggcccagttctgaaatccccaaaactcagtc
cacagactgagttttggatatcgctttgcactgccatgttgccaacaata
tttggcagcggcgggtatattaacagaggtgagttgaatagaatacaatt
atttctacacatgtcttgactacatctaattttcaattattttatttcag
gccaggcacggaacagcgaaactcagtccacagactgagtttggcatttc
gccttgcaccgccgtgttgcggacaacggtttgcagaggcatgtaaattt
tcatggtgagttattgaagtcatactatatttcaattgttttcatttcag
cttagtttcaattaaataattaattttcttctgccttagtgatattattg
tccacagtatcgttttcatcttggagcagcttggggctgaaattttggca
cctgtgtccttttggtgggcgatgagttgggcgggccccctaaatctgta
aatgtagtatgtataattatattagtggagataaattgcacatactccat
tattgcagttcaacagtaggtagccctcccggtaaccctcctgtaacgtt
ccggtaggcctcccgtatgctccggtaaccctccggtactctccggtagc
cttcccgtaaccttccggttaccctcccgtacacttccggttaccctccc
gtagacttcctgtatgccaccggtaaacatttttttagctactaagtaat
gcagttatagccactaattagattgatatcgattctaagacttacggaga
agtctgttttcctgtaaaaaagtaccaattcctatcgtacgtagaaaaaa
atcgaaaagctcctcttggtctcaaatttccggtaacctccccgtagact
ccggtagccctcccgtacactagtttaccggagggttacagaagtgtacc
gggaggttaccggaagataccattccgggggctccggtaacctccccgta
cactcgagtgtacggggaggttaccggtgtttttcgtttgcagtgaaatt
catcgacaatgatactctcaacaagatacgcctggacaagacactcttcc
acattccaaagtcgcatggcagttacatcgattctagaacgggaagagga
actgcaagtggcacaaaagcgaaagccaaggtTACTCAAGActaggttgc
aaattactgtttttggttactgtcccaatgtacagtaatcagtaaccaaa
aaaagtaacttactggttactcagtaagttactgaaaaagtctgtaaatg
tgactgtcacatgagccgtgactcctaccacaactcctactgatatcttt
aacagtaacttactgtccatttaagccaaaacagtaacctggtagattac
tgtatgattactgtctgatgtgacacaataaaatattttacccataaaac
cctttttaaaatgacaccaacaagagatataaaaggtatgctatctttct
atatgattcagccatcatagttgtcagcatgtttatgtcatgttagattt
aaagaggctttaaaaaaaaccaaagtacactatgtaggtccaaacttctg
tggggaaaaagcttctctatcgaaacccaaccaaaacaaatgcacccatg
tccctttcactctgaatcctcttcactatacttggaaaatcacataaaag
caaacggttgaatggaatttctatccttgggatcatactcatcacattcc
cccctctgataaactttcaacgtgGTACTCTCCTTGTAGTATTCAGTGAC
CATCTCATAAAAATCATCAGAACCTGGCAACTCCCACAAATCCCACAGAT
CATCATTTTGTTGATGATAAAACTTATCTGTGGCAAACCCATCATAACAA
AGAAGCAATGCATATAGTACCAGTTGTACCCCTCAACAGGCTCCAATACA
GTTCTCTTGTCTTTGCTCTTGTAGCACCTCTGAAGCACAGCACAATTATC
ATCCATAGTCCAACCTCTCTGACCACCTTTGTCCACATCTGAAAACATCA
ACCAACCATATTTCTTGGAAAACTGAGCCTCAAAGAGATGAgaagtggga
ggggtgatggtaggaagggcatggtcagcatattaaagtttcaattacat
agttgaatataaaaaatcaacatgggagaactcaccagtcaggtgagcaa
tggacctgatccattttttggcagcagggctgtttatctgtgaggactcg
gcaacgggccgatttggttcatttgaagtgagaggggtgatgggaggaag
gggagggtcagcacattaaagtttcaataaaatagttcaaaataaaaaac
aaaatgggagatctcaccaaccaggtgagcaatggacctgattctatttt
tggcagcagggctgtttatctgtgaggacgcggcgatgggccaatgtggc
tcattagaagtgggaggggtgatgggagcaagggcagggttagttgcaat
gagtttcaattaaatagttgaatataaaaaatcaacatgggagaactcac
cagtcaggtgagcaatggacctgattctatttttggcagcagggctgttt
atctgtgaggacgcggcgactggcagatgtggttcatttgaagtgggagg
ggtgatgggaggaaggggaaggtcagcgcattaaagtttcaattacatag
ttgaaaatgaaaaaaaatcaaaatgggagatctcaccaaccaggtgagca
atggacctgattctatttttggcagcagggttgtttatctgtgaggacgc
gacgatggggcaatttggttcattagaagtgggaggggtgttgggaggaa
tgatatggtcagcacattaaagtttcaattaaatagttgaatataaaaaa
ctcaaaatgggagaactcaccagtcaggtgagcaatggacctgattcatt
ttttggcagcagggctatttatctgtgatgacgcggcgacatgctggttt
tgttcattagaagtgggaggggtgatgggaggaagggggtcagcacatta
aagtttcaattaaatagttgaacataaaaattcaaaatgggagaactcac
cagtcaggtgagcaatggacctgatccattttttggcagcagggctgttt
atctgtgaggatgcggcaatgggctgatgtggttcattagaagtgggagg
ggtgatgggagcaagggcagggttagttgcaatgagtttcaattaaatag
ttgaaaatgaaaaatatcaaaatgagagaactcaccaatcaggtgagcaa
tggacctgattctttttttggcatcagggctgtttatctgtgatgacgcg
gcgacgggccgatttggttgattagaagtgggagttctttgtaaccacca
ctaaattacctctagagaggagaactggttcattgatggggataattgtt
tgatggagatctgtgtgctttggatggtcccgttttgaaactgtgctggt
tgtcgttaagtagcctaatttaattgaacaaattaccccgctgttatctg
tctcctaatcaatagatcaatggtagatgttgttgcttgtttgaaggggc
atgaaaaggacattgcatgggatttatcgccaaagatcgagcaactatgc
aacgaacattgttggtttgttcgtggcgtcgaattgatcatcgcgaagtt
gcttcacggcggtaattttgatttcaatgacactgcgtgtaaaaattgat
ccgtgtgcagtctggggtacctcgtcataaatatttaagagcctgtactc
cattttacattatctctataatttacggggctacgtactaatttgtctca
aagtcctcgtctttttttcgttgagcggaggacgtattactaacaagtac
tcccccctacgggtagtaggagtaaacccataatataaaataaaacatgc
tgttaacactgtcactacaaaaccattttgaaatgaaataatatttcgaa
caatatttttgaaatttaggtttacaatcggacgaaaacaactatatcat
tacacaacaacatcatttgattagattgatgcaatgggaggaagttctgt
gggagtggggttgtatttcatggttgtggtgggtgggggtagtgggaaga
tgacatgatgagggcaaataataatttcaaattaaattgtttggcaaata
acagcattgtaaaactcaccatgggtgtagtcaattgtcctccctctttc
aggctttagatttaggcggtgggagggtggcgtgggtgtttaactcatgg
agggtcaatggcagaagatggcaggtcagcgacggtcgttcccaattcaa
tagttgacaaaataaaataatacacaaaactcacaattggcattgtcaat
tgcccggcttctttataggctttcaattcaagccacgggaggggcggcgg
ggtttgtgattcatataagaggggtgacagaagagggcaggtcagctcgg
acatCAGACATTTTCTTGCAGCACTGAATGTTAGGTCCACCCAAGCAATG
AGAGAGTGCCTTGGTGTGGTTGTGGTGCTTGAAGGTCATAGTGCAGTGGC
CACATGTCCAAATCTCTTTCCCGTCGGAATCATAAGACTTCACAATCTGG
CCTGGCTCCCAAACAGTCTTGACGGTCCGGCCAATCCAGTGGGCAACACT
GCTGTCACCGACCTCTGTTTGCCTGTCATCAACAGAAGAGATATCATCAT
AGATAACGTTCCTCCATTGTGACTGCATatgtggttcattagaagtggaa
ggagtattgggaggaagggaagggttagttgccatgacttccaattacat
tgttcaaaataaaaacaaaatagggtttgctcacaactgaggtgagcaat
ggatctctttcagatttttgggaagcagggctgaggcataacggttcaat
agaagtgggaggggggatggaaggaagggcagagttagttatgatgtgtt
tcaattaaacagttggaaatgaaaaaatcgaaatgggagaactcaccttc
caggggactaatggacctggttcttttttgggcagcacggctgtttatct
gtattgccgcggagatggggcgatttggttcattaaaagtggaagagtgg
atgggaggaaggcaggtttagttgcgaggtttttcaattaaatagttgga
aatgaaataaaaaacaaaatgggagaactcaccttccaggggactaatgg
acctggttcttttttgccagcacaggtgtttatctgtattgccgcagcaa
ctgggcaatttcgttcattagaagtggaagagtggatgggaggagggcaa
gggttagatgccatggctttcaattatgtagttggaaatgaaacaaatca
aaatgggagaactcaccttccaggggagctatggacctggttcttttttt
gccagcacggctgtttatctgtgttgccgcggcgacggggcgatttggtt
catgtgaagtgggaggggtgtggggagggaaggtttagttgcgaggcttt
tcaattacatagtttcgagcttcaaaaaacaaaatcgcaataactcaaca
acccaccagtattctgcgggggcgccaagtatgccgcattgcgccgatta
gtggccagatgatgtgacaactcgtggctcaaaactctttgaactcaagg
agattgaagatgatgaagatccgctcgagcggaaataccattgtgttgat
ttatttgggcaatgcAAAAATGAGCGCGCCTGGCCATCTGGAGGTTGATT
CTCACATGCGTGTGTATTATGGCAATGACAGACCATCTGTCAAGTTACTG
AATCTAAAACAAGTGATTACTGTGCTAAAATGAAAGAATACTGAATCTAT
CTTTACATTCCCTCATCTAGTTACTTTCTAAAACAGAGTAATCTTGAAGG
GGTCAGTAACCACCATTACTGCCCAAACgacagtaatttactgggtaagc
agtaattactcagtaacttgacagtaatttgcaacCTaggcgagaaatgg
ggatgtgtgatggctctttgtatgcattgagcgatgaagcgggtagtgtt
gatgagtttggggacgaaatcagtatggtcttgcggtggttctcaaggat
gtgaggctgcgaagtgctgggtagtgaggtcatgcttgtgggatactggg
gttgtgcgtgtgagttcgaatgtatggtgggaactgctaatggagagggg
agggtttagtaaggaggtatgctgtgtgatgttttcatttggatgaagtt
gccttagatgtgccatggtgggaggcacgatctccggtgtccgtggagga
atatcgatgaaattaatgcaTAGAATCGCTCCGGTGAATAGAAGAATATT
GACTAAGAGCAATCGCAAGGTTACGTGTGgggaggtcatgttcgtggggg
tgttttggcggcggaaatggtggtatcaatttaattcctgtgtgtagagg
tatcgtattttaggtatgtatgtaggacatactgtgttgtgcttgactga
tctaatcgaaaagtGGCTCCACAATAGACAACTCTATTAATGTTGCTGCT
CCTTTTGCATCCTGTCAATGTTTAGAGTACTGCCTTCGTTTTGCAAAATC
AGTGTTTGAATGTTTAGACCCAGTACTGAGATCTCGAGCGATCACCTTCA
GCACACTGTCACACTAAAATCCCGTACGAACCATGGCGCTTCCATCACGT
AAACCCGCCCTCTGTATAATAATCACCGTCTTCATCCACTTCCTAACCCT
CTCGACATCCGCATCCCAGTCAATCAAATGCGCTTCGAACGCTTGGTTTT
CAACGTCCCCCGAATCCCTCCAAACAATACCCGCCGATAAAATCAACGAC
GGCTACTGCGATTGCCCCCTCGATGGACTTGACGAACTCGAAACGGGCGC
CTGTGCCGGTTCTGTCGATGGCATGTGGGCTGGCGTCAGTAAAGCGAGGG
TGAAAGAGGGAGAGCATTCTTTCTTTGCGTGTCCCCAGCAGCCCGCTCTT
CGTCTGCCGTTATCGCGCGTCAACGACGGGATCTGCGATTGCTGCAATGG
GGCCGACGAGAGGGGATCGCAGAAGTGCGGGGATAATTGCGAACAAGTGC
TTGCTGCCGAGCGGGCGGCAAGGAAAAAGCTTCAGGAGGATTATGAAGTG
GGATCAAAGGTCCGAATGGAGTCGATTTCGCAGTATCAAAAGTGGATGGC
TGAGGCGCAGGCCAAATTGCAGAAGTTGAAGGATGTGGAGCTTGCAAAGT
TCGAAAAAGAAAAGGACCATATGGAACAAGCCTTGAAACACGAGAAGATT
GCCTTTTCGAAAAAGTGGCTGCATCTAGTGAATGAAGTTATTCCGACGTT
GGAACCACTGACGTCGATTATTGGCGGAACTCCGAGCAGTGTAATCAATA
AGCAACACTTGACGGTCGACGATTCGGCATCGTTCATCATATCACTTTGC
TGGTTGTCTGGAGAAGCTTCCGTTGATCACGTTGCCAATGGAAGATGTGT
CCCATTTGATAGAGCGAGCGTAGACGTGGGCATATTGTGGGAGCATTCAG
ATAGTGATGGGGACGAGAACTCTTTTCCGCCGTATCATCATGTTGACCAG
GAAAACGAGGACTCTCTTTTGGAATATGCAGAGAAGATCATTTCACGTGT
GAGCGGAAACGATACTGCCGAGTGGTCCAACTCAGGCAAGAAAAATAAAC
GCAAACAGGCGAGGAGGGAACAAAATCATGACCTCGATAATGATGCATTT
GATGATATGGAAGACATGAGTGATGATTATTACCATGGAATCGAAGAAAC
TGATAGATCTTCTGGCGATGAATCGGCTGTTGGAGACAGTGAACAAGCAC
AGCACGACAATGAGAAGGTCCCCACATCTTTGGATGATTTGGGGAAGTCT
TGGCTTGAAAGTCTTCATCTTTCACATACTCGCAATTTATTTAAAGACCA
AGCGGCCATGCTCTTAAAGCTGGCACCACCAACTGATGAAAATGAAGACA
TTGAGGATGGCGACGAAGCGGCCTCCAGAGAAGAGGAGGTGGACGACGAC
AACGAAGAAAAAGACGACGGAAACAAAGGCATCGACCCAGTCGCAATTAA
CATGGCAAAATCTACAATTAGCAAACGGCTTTCAAGCATTAATCGGGGAG
AAGCATCCGCCAAATTTGCTGCGCGTCACATTATAACACTCATGAAAAAT
CGTTCTAGAGATCCTCGCTCTGTTCTCGACGACGTACGGAATTTGGCCGT
GATGATCATGTACCACAGTCAAATTAGCACCGAGGATATAGCTGAACTTA
TTTACACGACATCTAGTGTGTTCCGGGACGATAAAGATAGCGATCCGTCG
ACGTGCTCCATGTCCTCGCCTTGGGATGGCATGTGTCCACCTAAAACAAT
CACTCTTGAGGATCGCACAACCTTCCCATCCAAATCAATTGTTGATGCAG
CCCGTCAAAGATGTATGGAACGAGCGGATGCAATGACTGGAGTGTGTACA
GTGCAAGAAGAGCTGGACGTGAAAGATTTTCCAACAGCCATTCCCGAAGG
ATATTATAACTACTATTCACCCAAATCTCGAGAATCTTCTATCGAGGCTG
ATTCTTTTTTCTCCTCCATTACTTCTTTGTTTCAAATGCCCACAAGTCTA
TCAAGCTTGATTGATGGAATGCAAAAGCTGGATCAGACGCTAAATTCACT
TCGGAAGGAAGTAGCCACACTAGAGGGTGACGTTGGAGGCCACGATAGCT
TGAAGTTTGGAATCGATGGAGAACTCTGTCTCCTGCGTGATACTTGCCAT
AAGTTAGAATCTGGAAAGTACGAGTATGAAGTATGCATCTTTGGAAAAGC
AACCCAACGTGATGTCGGTCAAACAAGTGGTGGAACGAATCTTGGCCATT
GGCAAAAAATGGAAGTCGAAGACGGACTGAGAACTATGAAATGGAGCGGT
GGGACAAAGTGCTGGAATGGACCACAGAGATCAGCAGAAGTTATTGTGAC
ATGCGGTGGATTGATCACGAAACTTCTCACAGCTGACGAGCCAGAGACGT
GCCGATATGTTTTTACAATGGAAAGTCCAATGGCCTGCGATGATAAATTC
AAGTTGATTAATAGGCTATAATCCTATTTCTACTCTACTCTTGAGGGTTt
tgttttgttttgtcttgtcttgtcttgtcttgtctCGTTTCACGTCAAAG
TGGTGTTGATGCAATTTGCATTTTACCTCATGACAGAAAAAATAGACTGG
GATACGGATTCAAATTCACTGTGAACCTCAACCTTCAGCATTACTCAATC
GTTTTGCAGCAGAAGTTGTGCTCGTATAAGAATCTTATGACTGCCAATAA
ATGCATGTGTCCCACTCAAATGAAGCATGTGTTAAGGTGAACTTTTAACT
TGGCTGGTGCAATTGTAGTACCCAATCTCTAGAGTGCATAGTAATTCACC
TACTGCTATGCCATCATCATTAAAATGAAAGGGAAACTTCTCTTCCACTT
CATTTTTGATAAGTTGTTCCACCCTTCCCAAAAGATAATGATTGATGTTT
TTGCCATGAGGTCTGTAGGCCCAGTAATCAAAATTTCCAATATTCATCTT
GACATCCATTGTGTAGTGGCTTGGTGAGTCTGGATCCATTTCAAATGCAG
CAAAATGAAGATGACATGAAAGTGTTAAAGACAAATTCCCAAGAATACAC
TAGAAAGATGCTATGCCATATGATGTCTTACCTGCAGGTATCTTGCTAAT
GATTTCATAATATATCAACTGACATTACAGATTGTTCCATGAGCAGACTT
TCAACAGTGTTGTGAATTGAAAACTGAAACATCACAGCATTGTCCAGAAT
ATGTTTCCTACACCTCACAATATACTTGGTTTCCTCTTGAGTCAGAGCAA
TCTGTTGTGAATACGTGAAAACGTTGCCAAACCCAGAGAGTTCAGGAATT
GAATAGATGGCAGCAGAGGGATCCCAATCACCCATTGGCTTTCAGAGAAA
TATAGGGAGAAATATTAGCATTGTCATTATCCTTAATTATGTCCAAGCAA
GAGAATGTAAATGCTTTTTCTGAATACATCCCATTTGGAATTGCACTTTT
TCCCTGAATGCATATCTTCAAATGATCAAAACAGATAGGCAGCTTGAACA
AAAACATGCATGCCACTAAGTCTCCATGGACAGGTACATTGGGTGGTAAC
TCATCAAACTTGTTGTCTGTATCTTGGGGACTTGAATGCATTCATTTCAA
TTACCACAATGGACTCATGCTCTCTCACGATCCAATGCTTCTACTGTGTA
GATGCTTCACATGATGTGGAGACATTTTGGATATATAGTATTTCATGAGT
ATTGTGCAGCGTTTCCACGTCGAATGTGAAATATTCTATCCAAAGATAAT
GGCATCAACAATTGTTGAAGGGTAATGGGGATTATTTTCCAAGGCCAATT
TGCTAAACACAATGGAAGCTGTCATTGCCTGGTTTCTTGGAGAACATGTG
CCGTTTTAAGATGAGCTGTTAGTCACAAACAAAAATAATATGGATAGTTA
ATAGTTACAAATTCTGTGAGAGAGTAATTTTGAACAGCATCCAGTAGGTA
CTCACAGTATGGATGATGATAACACTTCTCGTCTTTGTCTTTTGTCTTGA
TGCCTAGATCCTCCTCAATGTCATAAAAAGATGCTGAATTTTGTCCTGGT
TAAccccggtccactttttttgcgcatgtacatgtagacataattttgaa
aggagaaaaaagcttatgagggtcactcggaagtacaggaccaataccaa
tggtctataacatttttttgtcatgaaatggttgtttttAGAATTGGCAT
AATAAAATACGACACCAAACAATATATTgtactaacatgtgatgggatac
aagccatcacacttttggcatgaagcttgaattttttgctacgattcgct
gtacgtaggaattagtaagaatctgtgaaatttcccaattgccgattttt
ggtctgcagcctgtgggaagggcaatatgtcgattaaagtagccccatcc
aaaaggaagcatcttcagacactattgaaggattcttaagcattggaaca
gtgagaaagtacttttttccatgcaaatgagatgtgccaaaatagccaat
tttggtctctaatgcattaactattttgcattaagggtcgaatatgtcat
gagtcaaaaagggctattgtattgttttgtatgcaatagcccgaccgggg
ttAAAGGAAAAGCATGAATTATTAATTATGGTAGCCTTTGGCATTATTTT
ATAGAGGGTCATGGGATCATTCTTATTATTTTTTGATGGGACCAAACGAT
ACGACACGGGTTTGGAGCTGGTTTGGAGTAGGTTTGAGTGGTCTGTTATG
GGTCCTCAATATCTACGTCTGACCGTCATGACATCTTGTGCGTCTGTCCT
TTCCAGCTGTCACCAATCTATCGTGAGGCCGAGAAAATTACCTTTTGCTA
ATGAAATAGAAAGATATCGAATGTTAGAGTGGAAATACATTTTCGATATT
TGACATTATCTCGCCAAGGTAATCCAAGATATGCATTTTAGATATTATGA
TTCCTGACAACCTCTGCAAATCAATGGAGGGACCCCGATAACTATACACT
GCCAGCATTATGTTCATAATTTTTTTGTTTCATTACATCATTATCAAAGG
AAACCCAATCCTAGCTGTGTAGAGGACAGCTGTGTTGGTGGCTCTAGTTG
GTTAGTTGTTGTGTCGAGGACGTCAATAGGGCAGTTTGGACAGCGTTTCC
ATCCCTTCATCGTGTTTGGTCTGCTTGAAAGCCTGGTTTTAGGTCGCCTG
CGCCCCCGTTTCGTTTGATCGAATCTTAGTAAAAGCGCCATGACGGAAGC
CAAAAAAGAAGCCCCCAAAGAGAAGGCCGAAGCCGCCGCCCCGCCCAAGG
AATCTGCCGGATCTTCCCCCGCCGCAGCTCCCACCGCTGAATCCGCCGAA
GCTGGCGAAGGCGAAGTAACTACTGGTCCGAAGGTCTCCAAGGACACCAA
AAAAGATTCCCGCCGTCACAACCCCTACAAGAAGTCCGAGGACAAGGACG
CCGCCCAGGGGGGCGACGCCAACAACACCCGAGTGTATGTGGGAAACCTC
TCCTGGTCTACTGGATGGCGTGATCTCAAAGACCACATGAAAACCGCGGG
GGATGTCGTTCGCGCCGACGTCCTCAGCTCGTACGACGGACGAAGCAAGG
GATGTGGTATTGTCGAGTACGCTTCGGCCGAGGAGGCCCAAAAGGCCGTG
GAGGAATTGAACAACACGGAGTTGATGGGGAGGCAGATCTTTGTTCGAGA
GGACAGGGAGAGTGCCAACGCTGGTGGAGGCGGGGAGGATGGACAATCCA
AGAGGGTCTATGTGGGCAATCTCTCCTGGGATGTAGCATGGCAGGACCTC
AAGGATCACATGCGCACTGCGGGAGATGTGCAGTATGCTGAGGTCATGAC
GGATCATGATGGTAGGTCGAAGGGATGTGGCATTGTGGAGTTTACCACCG
CCGAGGGAGCGAAAGAGGCGATTGAGAAGTTGACGGATACCGAGTTGAAG
GGAAGGATGATTTTTGTGCGGGAGGACAGGGAGCAGggtggtggaggagg
agggggcggtcatcaccatggtggtggcggcggcggtggtggcggcggtg
gtggtTGGCATCATGCCGGTGGCAGGGGTCATCATGGCGGAGGAGGCCTG
AGTGTGTATGTTGGCAATTTGGCGTATGAGACCAGTTGGCAAGATCTGAA
AGATCACATGCGCGCTGCTGGAAATGTTGACAAGGTAAATACAATCTGTC
GATCATTGGTAATACGCCTTTGTTTGGTTTGAATATTATCAGTGTCTTAT
ATCGCGTGTCTTGGCGAATGTTCTCTTTCATTAGGCTGATATTCTCAAAG
GCGACGATGGTCGTTCCAAGGGCTGCGGCGTTGCCATCTATCAAAAACCA
GCTGAAGCCGCTCGTGCCATTCGTGAACTCCAAAACACCCAGCTCCACGG
TCGCCCCATTTTTGTCCGTGAGGACCGCGAACAAGGAGGAGGACATCATC
ATGGCGGTGGATACCACAGAGGTGGCGGTGGGTACCAAAATCGCCACAAT
AACTCCTACATGCAAGGCACACCTGCCGAAGAAGGATGCCAACTCTTTGT
TGGAAACCTTTCGTGGGAAACTGGGTGGCGTGAACTCAAAGATCACTTCC
GTCAGTGCGGTGAAGTTGATCGTGCTGAAGTTGCCGAAGGCAGTGATGGA
AGGAAGAGGGGATTCGGTCTCGTGAGATTCCATTCTGCCAAGGACGCGCA
GAACGCGATCCGAAAGCTGAACGGAGTTGAGTTCATGGGAAGGGCTTTGG
ATGTCAGGGTGGACAACAAGGCTTAAATTTCTTTCTTCAGAGATCGTAGT
CGTCTGTAGTTTATCTTCAGGAGAATGAATCTACTGTTTCGTTGTTACGT
TGTCGTTTAGAGAGGAGCTGTTGTTTGGAATGGGCCGAATAATGCTCTAC
TGTCTACCATGGTAGGACACGGCGATGTCCGTGGACAGACGTAGGTTCAG
GCACGGAGGCAAGATAGAGAGCATCTTTCATTTGTGCAATGGATACTCCC
TTCATTTTTGACTTGAACGATATTTAAAATACATTTAAGAAGATTTCATC
CCATTTTTGGTATGATTATCGAATCAATTATTATGTCCACAGTCATTGCC
TGTGCAGAGGCGAAGAAAGTCATTTAATTACAGGGATCTACTTGTTGGCG
CGAGCCTTTCAGTCCCTAATAGATCCTGCTTCTGTTCTTCTTGGCAATGA
CCTTTTGATACGTCGATGCCAAAGGTGGTGGAGGCAATTCCTTCTCGGGT
GTCATCTCGCCCCTCAGGTCAACTGTCATTAGATCACGTACTTCACTGAT
CGTTAAATCTTGCCTCCCTAGCAAGTATGCCAACTTTGTTGTTGTTGCTT
CAATTGTCATGTCACTTGCACTGACTACACCCGCTCCAAGAAGTTTCTGT
CCTGTTGCATAATGCCCCATAATTACACTTCCAGTCACGCACTGAGTTGT
GGCTACAACTACGACACCTGCTTTTGCAGCACTTGCAAGACAATCAATCA
AACCATCTTTCAATGAGGGTAAGTTACCAGTTCCATACAGTTGCAAGATT
AGACCTTTCAGATGGGTTTGCCTAGCAGCATCAATCATAGCCTTTATACT
TGCATCATCGAATCCCGGCACCAACCGCAATGTTATCATGCGAGTATCCA
TAGCAGTATTTATTTTGAATGAACCCCTAGGGGGAGGACGAAACAAATGG
TCATTTTCAATAATATTGATCCCTATCTCAGCAAGCGGTGGTAAATTAGG
TGAGTCAAATGCTTTTAACTTGCTAGTGTTGACCTTTGTTGCACGGCATC
CTCGTACTAATCTGTCATCTAAAAACATGATGTGGTATAATATAAGTGCA
CGAGCGTTTTGTCGCTACAAAAGTCCAAATCTTGGGTCGCTTAGAAATCA
CTCACGAAAAAAGATTGCCACCTCCGACATGGTGTCGCTACTAGCAAAAA
TAGTTGCCATGATGAGATTCTTCCGAGCATCATTGTAGGGTTCTCTCAAG
GGGATTTGCGAACCTGTGAAAATGACCGGCTTGCCAAGATTCTGCAGCAT
GAAAGTCAGAGCACTCGCTGCATAAGCCATAGTGTCTGTGCCCATCAGAA
TGACAAAGCCTGTTGGTTTACAATCAGGGATATCCGTTAGAGAAGTGTAA
ATTTGTAATGAACAAGCAAATTCGACATGAATTACCATCAAAATAGTAAT
AATTTGTATAGATATCTCTTGCCAACATGGCCCAATCGCCTGGTCCCATA
TCCGAGGAATCGATCAGTGGTGTGTACTCATGCGATATAATCTCTGGCAT
CTCAGGGTCAGACGTTAATTCCGACATACCCGCAAGATACTTCGTCAGTG
CGCCCTGTACTGGTGCTAATGAATTCCCTTTCATGGCATCGTTTTGCATG
GTCAATGTCCCACCCGTGCACAAAACAAGAACACGCTTACGAGGCCTTCC
TCGGTGTGGTATGACAGTGCATAGGGCGGGATCATCACACAGTTCTTCTT
TCCACAGTGGACCTGCATCACTAGCAACCGAATTGTGGATGGGCAATTCA
TCCAGTCGTGTCAGGTCAGTGTGTGATGCGCTAGCGAGAGTTGCCGAATG
TATGCTATCCGCTGCATTGATATCTGTGTCGATTGTGTTATCAGAGGCTT
CGTCATGGTCAACAGAGGTGTGCCTTCTCACACTGTCGCAAGACTTTGAT
CGATGACGACATGATCTATTGTTGCCCACCGGAAATTGATTTGTACGGCT
AAGACTAGGGGAAAATGCGTATAGGCGTGCACAGCATAGGCATGATAACA
ACAACTGTATTGTGGCCCTCGGAATCATCGTCTGTGCACAACTTGATGTG
TCGTGTACAATACCGTAGTTTGTGATCGGGGAAGGATCGGGGATGATCTG
GGGATGATGACCTTTGATGCGACCTCTTACGACCTGATGCGACCAACGTT
CTCACCGTATGACGGTTTTGATCCAACGTACAATACTCGTACAATAATAT
TGTACGATACACCATGCTTCAGCGTACATCCGAAGACGTGGACAATTTGG
GCGGGCGGGCGGGGACTTTTCTGTTCCAGAAAGGGCGGGAGAAGCGAGGG
CTTCTGAGTTGAGTTCCTTCTAGTAACTTTAGTGTGTTAAGAAAATTTGC
AAAACATACTAAAATTTACATATAATTCTTTTAGTTGCAAAATTTTTAAT
CAACATGTACTTTGACAAAAGAAGGTATCTCTTTTGATGTGCGTCCAGTG
TGCGTTCAAATGGTTTGAATAGGCGTTTTGTCGCTGTCTGAAGTGTTGGG
TCGGGTATGCTCGTGGTGTGGCGTCTAGTGGCCTTTTGATGTTGGACCTC
GACACGACGAGAGCTTAGTAAGCAGTTCATCAGCAACACTCGAAAGGAAG
AGGTGCGTTGGGAGAGGTCGGCTCTTATTTACTGTCACAAAGTGCTTAAA
ATGCAGCTTTATTTGGTCAGGCATGCCGTCCTGCTCCTGGTTCCTTTAGT
TTCTGCAAGAAAGGACACCTACTTTATTCACCACGATGCCAACGACGTGG
TAAGCAAGACCACGAGGATCATTGGTGGAAATAAGGCGAGTACATCGATT
GATTCGGCAGTGTTCTTTGGCAGCACATAGATTTTGGCATAATCAAGTAA
CGTGTACATTCCAGGCAGAAGATGGTCGATACCCATATGCAGGTGAGCTG
ATACAGATGTTTTCACCTAAGCCAAATCAACTAGTCTTGAAACATATTGT
CTTATCAATAATATTATGACCTTTTAATAGTCTCCGTCCAGAAGGGAGGT
TCGCATTTCTGTGGCGGAACTCTGTTAGCAAAAGACGTTGTTTTGACAGC
TGGTCACTGTTTGGGTTTGGGTTATTCTAACTTTCAGGCCGTTGTTGGAC
GAACTGATCTCACCACAACAGACGAAGGAGATCAGATCGCAGTTATAAAC
GCCATTGTGCATCCACTTTTCGACAGTACCGGCACGTGGGAGAATGATTT
TGCATTATTATTTCTAGCCCGACCGACCACCGCAAACAACATACAGCTTA
TTGAACTCAACGTACAGGAGGATTATCCTTCATCGGGAACAATCGGAATG
GTCATGGGGTGGGGTGATGTGAAAGAACAAACGGACAAATTTCAAGCCAG
TGACGTTTTGATGACAGTCGAGGCCGATATTATTAGCAATGATGAATGCT
CCAGTGCCCAGGGAAAGCTCGATGGGTACAATGGGAGCTACGAAAATTTG
ATTTATCCCTCAATGATTTGCACTCTTACCGAAAAGCAAAATGCCTGTAA
AGGTGACTCTGGTAAGAATCTAACAATCAAAGTTTTGTTCGTGAACAAGT
AATCTGGAATCAAAGGTAGGATTGGACGAGCTTCAGAGGCTGATGAAATT
GCCGTTTTTTTGTTTTAGGTGGGCCACTTGTTGTCCTAGGAGACGATTCA
ACACAAGACACCCAAGTAGGAATTGTCAGCTGGTCGATGCCTGATGGGTG
CGCAACAAAAGTTTTCCCTGTCGTGAGTACCTCTAGAGTTAATCATTCTC
TCAAATCATCTCCTCTGACAAATTATCTCACTACCTGTGATTGTTAGGTG
TACTCACGAATATCTAGCGGGATCGATTGGTTTAAGGAACATGTTTGTGC
GCTCAGTGCCCAACCACCAGGAAGCTTGTGTGGGACTCCTGAACCTACAG
ATCATCCCACGGAGAGTCCTACAACTCATGCTCCGAGCGAGAGCCCAATT
ACCGCAACTCCGACTGAGACACCCACCGATAGCCCTACAGCCGAGCCATC
TCAAAATCCGACCGATAGTCCCACCGATTCACCGACTATCACCCCAACTG
TTGTGAGTTGTTTCAGTCTTTCCAGCTCGACCAGTCGGATTTAAGCGGGC
CAAGGCTCACAATTTATGGATCTTATTTTGTGGATGGTTCCTTGCGTATC
TATCGTGAACAGTCACCTACTTTAGCTCCATCATCCACACCATCTGTTTC
TCCATCAATATCATACCAACCTTCATTAAGGCCAAGTGAAATTCCATCAA
TTAGCCCAAGTGGAATACCATCCATAGGTATGTATGACAACGAGATAGTA
TGCCTAATTCGTCTTCCAAAAGCAGATCTCAACTACTTGGCACGTATTAC
ACAGAACCCTCGCTTTCGTCTCAACCAAGTTCGCAGCCAACGTAAGTGCA
TCCCGTTTGAAATAGGTAGTCTCAGATGTTTTCGATCCCTTACGAATCAT
TCTCTGTACTTTTATACCTGCAAGTTCTGTACCTTCTCTCTCTGCTAAAC
CTACGGCCGACCCAACGTCTTCGCCAACGTTATCAACTGCGCCATCACAT
CAGCCTACGGGTACTCCTTCTCTTTCAAGCATGCCAAGTTTGAGTTCGTC
GCCCTCAACATCAACATCGCCATCTGCTCAGCCTACGAATGTTCCATCTC
TTTCCTTTACACCAACTTTAAGTTTGGAGCCTACTTCATCGTCTGCTCCA
TCCAGTCCGCGCACGAACGCTCCGTCGGATTCATATTCACCAACATTAAG
TTTGGCACCCGTAAACTTAGAAGAACGTGAAGTCAATCTCATCAACACAG
ATGACAAGAACGATTGTCTTCGCCGCATGCACTACAATCTCGCCACAGTT
TTTATGATTATCTTCTTTCCCGCGTGGGCACAGATTTAGAAAAAGCGCAT
ATTTAAATCGGGTCAAAATATGAATTCATTGTTAAATTATACGTTCCGTA
TGTAGTTCTGAAGTGCATGCAAACCTATCTACGTTCATTCTCTTTCAACA
AAAACTCTTGAGGACAAGGAGCACCTCCCCCCTCCTCTCCGAACCCACGG
CGTCGTGGACCCTGCCACGCTCCAACCGCCATGCCCACACCGAGTTGCTC
CATACCAGAGACCGTATTATTACTCGATCGCTCTTCGTCTTCATTGTCAT
TAGATGCTGCATTACTATTGATGGCAAGTGGTCCAATCACCGCCATTAAT
GCCTTGGGAGGATTGCGTTGAATCTCTCGTGCTATTGTCAGTGTTGCCAG
TTGTTCTACATTCGCAAGTCGATTTCGCAGTGTGATCAACTGTCGTGTCT
CCGAGTTACCATATAATCGATTCTTCTGTGAGACTAGATACTTCCCGATT
ATGTTGGATAGGGCGGGGCTGCAATGTGTAGGTTGAGCATTGTCATTGGG
AGAGGATCGTTTCGATGGTTGGTGGTGATGTATTTCTGCATGTGGGCCGT
ACTGTTTGGCCAACCTTTGACTGCTGAGCTTGTGTTTGTTGCAATCGTCA
TTGAAAATAATGTGCAAGCTTTGAATACCTTCTTTTTCTCCAACGTACAG
TTCATCAAAATTATCTTCATCTGAATCCGATTTTTCTTTTTGATGCATGA
TATCTTTGCCGGCAACAATGATAACAAACTGTAAACCTTGAAAAATCGGC
GGCCTCATATCCTCCTTTTCTTCACGATCGACGCTACCTTCACCATCACT
CATGTCTTCCTCATTATAATGATAAGTCAGCAACGGCAGCATCGCAGCTA
CATCTGCACCTTGTCCAAATCCCAGCACACCCTGAAACGGCAAGCAGTCG
CCCATCATTAGACCTCCAACAGTGGACGAGGCGCCGTTGTGGTTGGAGCA
ATTCGCACCGCCTCGATTCCATATTTGAGCTAAATGAAGAAGCGAGGCAT
CGAGTCCAGAATATATAGTGGATGGAGCCTTCGATGGTGACGAATCATCG
AATTCCGAAGGAGACAAAGACAACATGTCATTGATTTTCTCTTCCACGTA
CCACCTCCTCGATTGGGAGCCCCCTTCCTCGATGCCACCGAGCGTCCCTG
GAGGCATAACATCCAAAAGTGGACCATCGATGAAGCATAGTTCGATCCCG
TGCTTTTTCCAGAGACGTTCTTCTAGTTTTTCGAGGTGTTTGCTGAATTG
GAGGGCGGAGGAGGCTTCCGGATGGAGACAGAGCACTCTCATGATCAAAA
AGTTGTGTGGAAAAAGTTGGGTACGATAGTAGAAGTATTATGGTATGTTA
CCTGACGTAGAAGTCGAACAATAAATATTTATGGAACATGCCGGATAAAA
ACTCCCAATATAATTATCAATAAGAACCTTTTCGGGACAAGAAATATCCG
GTACGTTTCGTACATAACGTCTGGCCGCCAACCATGTGTTGGCAATTTCA
CTTTGCACAAGCCTACAGAGTAGATCTTAATCATGGTGGGTTTCGGAGTC
GCCGGCGAGAACGGCACGATGATTACACGCCTTCTCTCCCCCTTCAATCG
CTGTTTCCACCAGTGCAAGGTTATTGGGGGAAGGGCGGGTTGTGAAATTA
GGATTGATGAGATGAATTTTGTATGCCATGCGTGGACGTCCGTTGTGGTT
CGGCTTGTTTCAAGGTGGAACATGACGTACACCCGGGACACACGGCAGCG
TTGCGGGGCTGTATGTCTTCCGGGGCTGTGGAACCATCCATGATAATGTA
TCTGAATTCAATAGTAGGATTCAAGGGAGGATGGGCGAGATGACGTGCGG
ACTTAATGTGTTCACCAAACCCTAACGAATTTGTGCCGAAATGGATATCG
ACCAAGTCTCGTTCATTTTGCCTCATGTTCTGCTGGGCTTTCTGGTGTAG
CTGCATCTGTTTCAAGTTTTTCACGCAAATGATTCTGTTTCTCTTGTTTT
GATTTTATGGATGCTCCTGAAACATGTAGAAGTTCTGTTGCTCTCTTCTT
TGCGATTTTATCACGTTCGGAACTCATTTACAACGCTTCTTTTGTCATTT
CTTCCCCGATTGGTCATTTCCTTCCATTCATCAATCATCTCCAATAACAT
AACGTTATCCACTCATATCTCTATCATGAAAAATCTATCGAATCGTCTCC
ACCAGTCGGAAGAAGAAGTCGTCGATCATCTCCCCGCGCTCAAGGCCTCC
TGCGCCAAACACTGCCCCACCCAAAAGAAGGCGTACGATGACTGCGTCGG
CCGTATTACCAAATTAGGGGAGGGAGATTGCGAGGCGTGGTACTTTGACT
TTTTGCATTGCGTAGACCATTGTGTGGCTCCTCAGGCGTTTAAAAAGTTG
AAATGAAGACAACTTCTCTGCTTCGACGAGGTGAATGTTTCTTGGTGTTA
TGTGGTAGGTGAGGGGAGGGTGAGGGGATCATCAACACGCAGAGATCAAT
ATTCGATCAGGCTGGTTGACTGTGCAACGACAAAGACATGGCTCTGTGTG
CTTGCATTGGGTCACCTGAACTAAGTTCCATAAACGCAGTAATGGAGTTA
AAGAATGCGTTGATCATCATTACTGACAATATTTTCGACATTTTCTACTC
TCCGGGGAGCCCTAATCACATGATTCACTCTTGAGTAGGACGCTCACGAT
CACAGTCATACAAGTAACGCTTCAGCATCAAACGTTGGTTAGCACCCAAG
CGATCGCGAATATTACGCCGACTCTCATACGCTGTGTCTTAATAGTCGTA
ATTTCATGCAATAGTTCAAGTGTGAGAATAATGCGCCCTATCCAGAAAGC
ATCAATAGGATGGTCGACCTACTTTGAGGGTTGCCACGGCCCGGATGGGC
TGCATTTCAACAGGCATCGACTTGTGAGGAGAGTCGAATTCAAACGCAGG
AATTCCTCTAACGTTTTGCTATTGGTTCAAATAGAGTCGGTAAATATGAA
ACACTACACGGGCTTGACAGCAAGAAGCATTCAACGAAGAAAACCTCACT
CTCAACCAACTAGCCAGCACTGATTACTATAATTGATTGGATGCATGGAA
GCGACCAAAGGGAGATGAACAAATACTATGTGGAATTTGCTGAGATACCG
AGACTGAAGACAATAGCACAGAGGGCAAGGACGGCGAATTTACGAAGACC
AAGAATGAAGACGAAGACGAACCGAGCCAGACTATAGACAAAAATGCAGA
GAGTAAAACAGAAGATGATGGTCTGAGGCGTTCTAAATGAAACAGAGGGA
CATCTACGCTTCATCAGAGAATGATGATGATGGGAAGATGACTTGATTGT
AGGAGGAGGTTACCATACAGAGGAGGAATATTCAAAAGCACGCAAAGGCT
TTTGCGCCAAATGTGGTGAGGATGGATTTTGTTTGAAGCTCTTCCTCCGT
CACACCTGCGACCTTTATGGCAAAAGAAATGCAACAAAGAATACGAGCAA
AGGCAGATGGCAATGCAAAGTATGTATTAAAAAGGGTCTCTCATCTGACG
ATGGTTTAGAAATACCAATGAAGAAAAGTAGAAAAAGCTAGAATCATGAT
CTCATATCAATGCGATAGATTGCTTCTTTAAGTCAATTTCGACGCAGTCT
AATATGGAGGTGCCTTTCGGAAACGATGTATTGTATGACTTTTTCGCATG
GACTTATAAATTATTCGTCATGAATTCCATTTCTACAATGAGATATCTAT
CACTAGAAAACCAAAACGAAACGGCAAGGGAAATAGCCTAAATTTCACAG
TACATCTAATCAAGTGGCACCAAATACGCTCATTGTCGAAGAACATAAAT
ATCACCATCACTTGTCCCAAAAGCAATAGTGGAACCCAAATCATCCATGG
CCATACATGTCAAAGTGGACTCTAATCCATAAACGTCAAGAAATGTCGGC
TTGAATGACCCGAGGTAGCCAGAGGAATGTATAATATTTGGAGGGGATGA
AGACTTGCGTTTCATTGGTCGATATGGCACATTTCGATTGTCACAGGTAT
GGGCATCGCTGATAACGGAACGGTGACGAGATATGTCGAAGATCGAGACA
ACATCTCTCGCAGAACTGATTCGCTCCCCCGAAAGCGCCATGCAATCAAG
GTAACTTGAAAAACAGAAAGGTGAAAATTCATCTTCACAAACACTAATAC
CACTGATGTCTTGCACAACTTGTCTTAATGACGAGTCAACGATCATATGT
TCGTAGCCCTTGCCCAATGGTCCAGTTGGTTCTTGAAGAGTTACCACAAA
GCGATCGCTGGAGTCATTTGATCCAGTTAGCTTAGAAATTCGAAAAGAAG
TACTTTGTTCCTGTTGTTCGGTGTGATCGACAAGGTGTAAATCGACAACT
CCTCCTCCACCTGTAATAGACGTTGACTTTTCTCTCTTGATTTCCATTTC
TTTCAATGGCACTATTGCAGCTACCTCATTCTGAGGAAAAGACAAGTTCA
TCGACTTAACAGGTTGCTTCCAGATCATGCGAAGATCGTGCCACTTTAGA
GTATTCTCAAAAAGCATATTTGTGTTCAATAACGTACAATGGCCAGTCGC
AAGCCCGTATTCACCCGTGAAACAAATCGAAACCAAATTATCTTCATCAG
AAAAATATGGTTGCGAGTGGTACGGGACTTCGGCAAATACCCTTTGTCTA
CCTGCCGCCTGCTGATTTCGTTCATCTATTATACTCAGAGAAAAACAATC
ACCCTCCCGATCTTTACATGCTCCAATCAAAGCAGAAGAAGAACCTATAC
CTCCTTCTCGAAATGCCCACTGAGTATGAATATTGAAGCCTACTGAGTGA
TGTGTTCTGTCATTACTCAAAGATTCGTTGCCACACGAACACGAGCGCAA
CTCTTTAAGGATACAATAGTCATTGGAATCTTGGATCAATAGCTCATGAT
CTGGAACAGAAAGCATGTACTGAAGCGAATAGTGAATATTTCGTTTGAAG
AGCCGACGTGGACCAATGTGTTGGGTAGTGACTCGAGGAAGACACAAACA
GAATTCTGCCACTGATGGGTACCACGTCTCGTCCACGTTTGTCGTAGAAG
TGCGTTCAGTGGAAAAGATCTCAACATCACCAGAAGGCAGACCAACGGCA
AACTTCGCCCCACCTTGATATCCATACACTTCAAGTGGAGATGCGTTCAC
TTCTAAATACTGATCAGAAGAGAGTTTAATTCCATTAGCCAGAAGTCGCC
CGACTGTCTGGTCCCCGTCTTTGTTCCCTTTACCGTTACATATTCCTACG
AGATCAAAACGGCCACGAGAATCATTGGCCAGAATTGTTGAAGAATTGAG
GAAATGAAGATTGCAATAGTGCATCATCGAACAATATTCAATGTTGGTTT
GTCTGAATAGTAGTGCGGGATGCACCGAGGCGTATGCATTGACACTGGAA
TCATCGTTCTCGTATGAATGCCTGGTAAGATTTTTGTCATTTAACGTTCG
CTTACATTTCTGTTGTGGCCCCTGGGTTGACGAACGTTGTGTTGTTCGCG
TCCAACGTTTCTGGATCAATTTTATCCCTGTGGATCGCTTGTCGTTTCTG
ATGCCGGTATGAATGCTGTGCATTTTCTTGAAACAAAACCATTCAATGAC
AAACGAAGGATCATGGAAATTGAAATTGCGGCGGATAATTGAACATTATC
GTAAAAGGTACTGAAATGCAGTGTATTTTTTATCACCGCGCCGACGTAGC
CTTTCTTACCATTGTTATCTTCTTGCCACCCAGCTTCGATTGTTCATTGA
TTAGTTCTACACTTTCACAACCTGTTAATTCCTTTATGAAAGTTCTTGAT
TACAACGACCGCATCATCTGTTGCCCGCTAGACTCTCAATTCTACCTTGT
TCCATGACTGCATCAAGAGGCATGCTTCGAAACTCGAAATTGAATATAAT
ATTAGTATGGCATGGATGATTGCCTCTCTCAGCGCCAAGATCATCGTAAT
CTGCACTATTGCTAGCAATGACACGGATCTCAGTCTGTGTCCGGTTATCG
GGAACACGGATTGAAACGTCTCCTTTCTTGTATCCTTTGGATCTATTTGT
TTCTGGCGCGCCATTGTCACCCGAGTCCCCCGTCACAAGGTGTCAAGCGA
TGTTCCTACCGTACCTAccgtaaaacccggattataggaaactacttatt
atccacttcagggtgggtggtcgctattttttgttcttttcttttatttg
ccttttaatgctgatattccccacaatgcagtttccttttcttatccaaa
acacaaccacaaaaaaaaaaccctctaactccgccggtttttgttgttac
tcactttgccgtaaaactcacaacacagcacccttacaatgcgcgcagca
tcacacaaaacaaccaaaaacaaagtgcagcgggttgttcttgtgggctt
tttgacagatgacaatggtcgtcactgcgatttgcacccatttggatgcg
ggaataccttaattctcaatcgcgatgattggggggttggtattcgtctc
cgtttgcgcatgattgtgcaacacgagcttgcatgttacaccatcaacag
cgacggctcagatggatgtcgagCCTTGCGATGGTgacaaaattgcacaa
gtcacctcttacgctgtccagaatgctcggacgcgggatggatctttcga
gcagcaccattggtcttgaatggaatgaactcgtgctcattctttagatc
atccaccttcttgagcactttcttgaagcgtgtgtagtagacttgagaaa
tacccacgaacgcacaggcttgacgacaagaaactttgtgagacgtccgg
aagatattgacggcctgaacaacttcgcgtttctctttgattgaaagtga
cctccttgacgtcacgtccatttttgcacacgcccaaattatgagcactg
ccgcattaaatgtaaatcaatttaaatgttttacattcttggattacgtt
tataatgaactgtcataattttataaatgtctgtatgtcatttaaaaaca
tcttctcaatcatattcagcaattaaggtttttgataacaaaaatgccgt
ttttctggcaccctttttaatttcatgccacgtcgctaatttttgtgtca
tgctgtggtggaggctgctgcatcaatgcttctggaccaccaagccaaac
taccaggataaaaatgacccgaccatgacaaacatgaactgttttgcttg
ttttgcagaggtgatggatttgtaccaccatcacaaggactacaagggac
aaatttatggtggaatgcatgctggagttagagggctgggcggcttagtg
agtgacttgtccggtggacttgtttttgattgttgctgtttgcacgtttt
cgtacggctgtcgtcacaggacatgagcctcacgtcccgtgacccatcct
gcttcatcactgtgaccaacttcacgaactgcgaagaaagaataatatgt
tttgttgtgcctcagccaaccatactgaagctcaattcacgttcacttcg
cgaagttcgcaccatcgacctgtttgataggtggtatggtaagaattttt
acgtgatcgtgcgttttcaaatagactgacaacaactatccaatcctctg
tttgcacgcaatcgatttgttatgtatacaacttttctcgtactcacgtg
ttcgttatgtacataacatgttatttacataaaattgtgggcgtcaagca
tgatgtggtgtggtaagaatttttacgtggtcgtgcgttttcacatagaa
agaaaccgaacgacaactaactgatcctctgtttgcacaaaatcgattta
ttatgtatatgacttttcctcttctcacttgttcgtgacgtacataaaat
tgttatctacataacttcgggtgtcaagcatgatgtgtgccacctacaga
ggtaagagaaaacagaggaaagttgcgctatttttttcattatatttatt
atttgtttaccaattgtttctaatcagaagaatccttactttctacacta
gtgactcatatttgatggcatgtgttatagacataacgatgttatgtatt
taaacaagaaagatgaaagcaagaacaggtgagcacccaaacccaaggaa
gatggtttcaatattttgagattgcgccggttgttcgattttgggattgt
gctggatgttcgatttttggattgcaggcagtatgatgtcaataattttt
gatttgcaaaggaagtattgtgtcgatatttttggattgcgcaggatgta
tggtgtcgatattttgatgtcactgcatcatggtgtcgctatttttggat
tgtgcaggaagtatggtgtcgatgttttttgatggcgcaggaagtatggt
gtcgacatttttggatttgcatgaagtattgtatcgatattttcggaccg
cgcaggggaatttcttgtcgatatttttggatggcgcaggtccatgatga
cgaagaaatggctgcaacatggtgtcgataattatttttggaatggacaa
gagcatggcttatggcttttgagagtaaggccaatttgttatgtatgcga
ctgatgatagcattgtgctttttgataactgaagttctgacaggggcagg
aatctggtatatttataacttggttataaatataacctcccggaatgact
ggtaagagggtagttgagaaaaagttcattattttcaatgtgtttttgaa
tataacatggacgaaccttttcatcccacgcaacatggtatatttgtgac
gtcgttatgtatataacagcaaaattcagatcattttgctagccagcatg
accagaccgctcaggtaagacccttctagagatatgtcacaatcattatt
tctttggatatgatatatatgtcggatcccattttgaaaaccatccatta
tcaataatggacgatccagcatcgataatgggacgctgcggttccagtat
tgatgccgggcccgctacctgccccttctttctatatcgggatgccaatt
ctgattctggatgcccgtatctatactggcattttttgctgcgtagccca
ttttgatattattcccatattgataatttcagcactttagaacggccctt
gcgattccagtatcgataatGGAGACATTAGTATGCGATAatgagaacag
cgtcgtctctatggggcagatggatgtgtgcgttggaggcgttgtgCAGG
aacgtcacaagatcgcgatccccatattgaaaatgcccttctttacgggc
cccggcatcaatactggaaccgcgcgtcccattatcgatgctggattgtc
cattatcgataatggatggttttctaaacgggatccaacatatataacat
tgatatttcttgcgctcacgcactctgtggtatgttttgtggcattgtta
tgtacataaccatgtgttctagggattttccgagacgcagcatgaccctg
cagtggtttttttgaccccgatgttttatgtccgttgataaataattata
gtaaaaattattttttactaaaaaggatagcattatggtgtcaatttata
acttataatctggaaatttcactgaccatttggggaaactgaccaaaact
gaccaaaaatatcacaaaccgatgttaaagtgggcagtgagtagggataa
gcatcatgcagaggagaagtgcctccaaaagtgaggagaagtgcctccaa
aagttagacccccaaagtaccactttgaggacctacgtctccccaaagta
caactttgaggacctaaatctccatgaaataaaaactggcgggaacatag
tacaaaactctaccttgacgtattagggtaactttgtcaggataccaatc
ctttttcaccgtgctaataacactaacaacgggacactacataagtaaca
gtgaatgtatcttttgtacatttcgatatcttataatccgggttttacgg
TAGTAGTTTTTTTCTCTCTCTAGAgtggtcagtggtagacactatgagct
atgactcatagtccaagatgtacttattcctatctcaatttctactacct
atgaggacaccacctatgaaccaAGTCCTGctagcaaaattactagtaaa
aagtccccatactcactacatgttaaaccaaatctacaatgaagcatgca
aacacattaccttcttgaccttagcaccctctggggagtgtctctcccag
tcctggtccttttcctcagatccctctgtaccgtcctactgcgtgctgac
ctcgcttcatccatcctcctcttctcacgctttctaaccgatgccctacg
tcgttcttcctcaggggtactcaaactttctgtacttccactctgcacct
accactccatcctcttcatctgcctgtcctgttcacggatctgctcctgc
tgtcatgctatggtgtacttcctcaagtcatcaggcaatatgaagctgtt
gcatttcattaagttgcatccgatatactcattgtgtgatgagaggtgct
cattgatgcaagagtaaggcctccgagcaataccatcactcctatcgacc
tggcacaaaggcatgccacatatacaaaactgccactgtgtattgtttgt
cttctgcacatactggcggcaaatgaagcaactctactgcctgaccctaa
ccttcacatcttctttcccattgattcttgggtgagcaatagagccatct
ttgccggtgatgcgtacagcaggcttcattgtactgccggaaggagcagt
ctgtgcgcaaggctgattagtcgaacgatacgtcaagcacccgtctgaca
atggccttccaatcaaattggtcattgccctaatgttgaagcatcaatga
aatcatcatccatgttatcgaagaagtctccagtgaattCAAGATCCCGT
ACATGCCCATAACGCTTCCTCCTATCCCACCGAAGCAAATCAATGGCAGC
CACGTCAAGAAATGTGGTAAGTAGGCGGACCCAACAGTTCTTCGTTTGCC
AACATTTCTCGAGTGCCAATGCTTTTTGGCAGGATTTGTTGTGCTTATCA
ATTAATGGGAGAAACTTGTACAGCATGTGGGCTATGGTTGGGCGAGGAAG
TTCCTTCTCTTGGACGTTGCCAAAGTCATCTTCATAGCGGGAGAGATAGG
GCTCCTCATGCATCACTGTCTTGCCACACAAACTGATCATGTATGCTACG
CCTTTTTGAGACCACGCATATGCCATTGCTATCAACTCCACCCCAGCAAT
TGTTGCCTGCATAACAACCCAATGTCCCGCTGGTTTGGATCTTTGCCTCG
CAAGAAGTACTTTGTGCAGGACCTGCATTGGGAAGTAGTTCACATTCTGT
TTGATGATGAATGTCGAATAGACATTGAACCTCTTCTTCAATTCTAAACA
GCTTTCAACCAAGCCAAACCATGCATCTCCCCCAACCCATCCACCTTCGA
TGACTTTCTATCCTCGCACTGACGCAATACTTCTGCACAGTGATAACTAA
TCTCCTCCTTCTTTGGTAGATGCAAAATCTCTGGTGGCAGGCTGTACTTC
TTCTTCCACTGCTCATTGGAGGAGTCCACCAAATCATGGTGAACAAATAT
GCCAGTTGTGCACTCAACTGCATTTCTGATCAttgtgcccaaaggaacag
acttccttggctcgtgagagatatgcggaaggccacctctcttgcttgtc
ttaggtctccatcctgacatgctttcatctaacatgatataaatgacaca
aattgatttcgttcttaagctgttatattccttaacaaagggagcaagga
aatcaaaggaagttctgcactattaacatcccagtacttcttctccaccc
agagataaggaaactggtatatgaaggtgttgaaatagtccttcgggatg
tattgtccataattcaggtaatctttgatactggaagaattacctcgttg
ccacaacccagcaattcccttgtgtacctccaagaccaaagttatcaaca
gtgtcatgcaaatcttgaccaaagcatcgggattgtttgattctgggtgg
tggaatttaatactgctggctgccactccatccttccatttatttgttac
ctctggatttgtcaaaggatgtgacaagtactcgtccaacactgctgcct
tgccttttagagatggatagaagttctcaaataagaccgaattataatca
acattgtcgggattcttattccatggaatgccatccaaaaagggagagtc
atctaaaggcgtcctgtcttcagcagctgaaccttccaccattgcgtctt
ccatcgggcaaacagttatttgctcttcctcagacaaaattttccaaaca
accttctcatcatcacctttgccatcctcaactcaaaattgcttgcagct
gcttgaaaatctgtttccaactcagagaaagattcatacgactctccgat
gcagtcacgagacttcttcaaagcagcactcttcaaccattgcatcgtgt
cgaggatcataaggtggttcttcctctccctttgccaagacagtgatttc
cttttgaacaacaagaatctcattgcagtcactgggtagaagatcctgtt
tgactttgtagcccttgctgtttggaggttttccagaaactgttccatgg
aattggaatttgtctgactggtagagttggatgacttcatacccggggga
gtccacatcaagtctacacttgactatcttcctctccacaaatactctct
tccccgtagcaatggcttgtttctttggtgctgcacgacttggctgcctc
tgcgtcatgttggatccactcttcttctgcccagagtactttgttttcct
tgcagatgtaatggcagtgacactgcctctctctgaagggtggggctcag
acacagccacagaggcagactggccttcattctcagcctctgattcaaat
ggatcagatggagggaagtacagaggtgaggagttggggtgttcttcctt
atctcccacagctgcatctgttgggatggcttctgtgttcgtttgtggct
gtgTCATTTGTGGCTGTGTTGTTTGTGGCTGTGCAGTGGtgacggggaac
tctgtgggtgggggttgaacgtgattggcttcagcatgactgggataatg
gctgtagttcgattgttgacaatggattgttcacagtggtaatcgttgaa
tcattgaattgtggaaggcagctaattgtcgttagctacaaaaaacttgt
caagatggaccactcacaagcacgaaatcaatggagatgactgtggtagg
ggaagagacaatgtctggagttgctcgcgagatgatatattgtgtattga
ttgttgatcttcgacagtgaagattgatcgtcaagagtgatttcacacgt
ctccaCCGTAAATAATGAATTCTGATTGCAGTCATAAGTCTGTtttttta
atctttaccttatacaataggaacttgtacgaaaggtacataagatcttt
cgaattgatgtcatcgatggccaccaacgactgcaattacaacaacattc
tggtgggcctgcgcatcaggaccatgaagggttggatagtccataacatc
ctgaacaattcctactcgtcagatagagactataaccatgggaaccatac
tttatccttgaatgcgacaacagtatgttgggctatggacaggactatag
acaaaggtggctcatcagtccccaccacCTAATCCACatatatatatata
tatatatatatatatatatatatatatatatatatacatatatatatata
tatatatatatatatatatatatatatacatcatattatatatatattac
tatataCATCGATACATCAAGCATATCGCTATTATCATAATACATTAACA
TAGCATTAATACATCGCTAATACCGCATACAGGCTACATACATCAGCATA
TCAGCATTATCGCTACATATATATCGCTATATAATATAGAAACAGACAGA
CAGACTAACAGAGACAGAGACAGAAGACAGAGACAGAGACAGAGACAGTG
AGACAGACAGAGACAGAGAGACAGAGAGACAGAGAGACAGAGAGACAGAG
AGACAGAGAGACAGAGAGACAGAGAGACAGAGAGAGACAGAGAGACAGAG
AGACAGAGACAGAGAGACAGAGAGACAGAGAGACAGAGAGAGACAGAGAG
ACAGAGAGACAGAGACAGAGAGAGAGAGAGAGAGAGAGACAGAGAGAGAC
AGAGAGAGACAGAGAGAGAGAGACAGAGAGAGAGACAGAGAGAGACAGAG
AGAGAGAGACAGAGAGACAGAGAGACAGAGAGAGACAGAGAGAGAGACAG
AGACAGAGAGACAGAGAGAGACAGAGACAGAGACAGAGAGAGACAGAGAG
ACAGAGAGACAGAGAGACAGAGAGACAGAGAGACAGACAGAGAGACAGAG
AGACAGAGAGAGACAGAGAGACAGAGAGAGAGACAGAGAGACAGAGAGAC
AGAGAGAGAGAGAGAGAGACAGAGAGACAGAGAGAGACAGAGAGACAGAG
AGAGACAGAGAGAGACAGAGAGAGACAGAGAGAGACAGAGAGAGAGAGAG
ACAGAGAGACAGAGAGACAGAGAGACAGAGACAGAGAGAGACAGAGAGAG
AACAGAGACAGAGAGAGAGAGAGAGAGAGAGAGAGAGACAGAGAGACAGA
GAGAGAGAGAGAGAGAGACAGAGACTGAGACAGAGACAGAGAGACAGAGA
CAGAGAGACAGAGACAGAGAGACACAGAGAGCACATAGAGAGACAGAGAG
acaacacagcagacagcaatagatacagacgagtacagacagtagacaca
cacaacgcacaacatacacaatacaacacaaacattatacacacaTATAA
AGATAGACACGTAGAGAGAGCAGACATATTAGAGACAGAGACAGAGAGAG
ACATAGTACATACAAGCATACATCACAGACAGAGACAGAATACACAACAT
CACATACATCGCAGACATAGACAGAGAGACAGAGAGACAGAGAGACAGAG
ACAGAGAGACAGAGACAGAGAGACAGAGAGACAGAGAGAGACAGAGAGAC
AGAGAGACAGAGAGACAGAGAGACAGAGAGAGACAGAGAGACAGAGAGAC
AGAGAGACAGAGAGACAGAGAGACAGAGAGACAGAGAGACAGAGAGACAG
AGAGAGACAGAGAGAGACAGAGAGAGACAGAGAGAGAGAGAGAGACAGAG
AGACAGAGAGACAGAGAGACAGAGAGACAGAGAGAGAGAGAGACAGAGAG
ACAGAGAGACAGAGAGACAGAGAGACAGAGAGACAGAGAGAGAGACAGAG
AGAGAGACAGAGAGAGAGACAGAGAGAGACAGAGAGAGACAGAGAGAGAG
ACAGAGAGACAGAGAGAGAGAGACAGAGAGAGACAGAGAGAGAGACAGAG
AGAGACAGAGAGAGACAGAGAGAGAGAGAGAGAGAGAGAGAGACAGAGAG
AGACAGAGAGAGACAGAGAGAGACACAGAACAGAGAGACAGAGAGACAGA
CAGAGAGAGACAGAGAGAGACAGAGACAGAGAGACAGAGAGACAGAAAGA
AGAGACAGAAGAGACAGAGAGAACACAGAGAGACACACAAAACAAAACAG
AGAGACAGAGAAACAGAAGAGACAGAGAGAGACAGAGAGACACAGACAGA
GAGAGACACAGAGAGAGACAGAGAGAGAGAGACAGAGACAGAGAGAGACA
GACAGAGACAGAGAGAGAGAGAGAGAGACAGAGACAGAGACAGAGACAGA
GAGAGACAGAGAGAGACAGAGAGAGACAGAGAGAGACAGCGAGACAGAGG
CAGAGACAGAGACAGAGACAAATTGAGACAGACACGGAAAGGGAGAGAGA
GAGACACACACAAAGAGAGGACAGGGACATTAAGACACAAACCGAGTCAG
ACCAAGACAGACCAAGAAAGACCTGGTATTTTTCTATGTTATGTCAGTGG
AGGTGACATCCCGGTGCCTAAAGTAAAAGTGTGCCTCTAGGGCACCCATT
GTTTGTTTCATATACCAGTCTAAATATGGGCTCCTGGGCACCTGGTATCT
TCAAATATATTCATTTTTTACCATACCATTGTGAGACAATCACATATAGT
CATTTTAGTATGTATTCTTTTCACTACATTATGTATTCTATATGGATACT
AGGATTGATGACAGAAAGGGCTTGATTGGTCACCAAATCTGTGTCGTGTC
ATCCAAGTGATAAAAAATTCCTCCTTTGAATTGAAAAACTGAACCTGGGT
GAAGCTAAGATCTTGAGCTAcactgcaaacaaatcggtagtaagactagt
gtttctgttagttaaactgtgtgtaatagtttgacctgagccaaaaattg
tcgcaaaaaatatcacgcaaaaattatagggaggtccgacaggtgtcgaa
gatttgattttatgagctatattttatacaattgtgaggatggaaaggca
gtggaactgcatttcaatccaaacgttcaatccaaacgatgcaaacgatc
attgtgtagatttctacacaatatggtatgtctatacccttctaatagat
gcttagatcttcctcaggggtgttctcttggtggggttctcaacttcctt
gttggggagtccatgccgtcgggaggtggactctcctactggggagtcct
gagaatgctccatttaggttttgtacccaggggtacaaaaaaggctgatt
cttggcctatGTCATAGtttttaactttctgaacaactaacacgaagtag
aataggctgctcaaggggggagttagggattctgtcttccttcttactaa
cattttagttcagtttgacagatgtttttgacttcagtgggctgcttaca
attttactaacaccggtatctaaagtattattttttcgcttgattcatac
cttttatggctttggacacactttcccatcagagtgagttcTCTGAACTA
TAGACTACAATCAAAACATCAGATTACAACAGTTGGTTGCACAGCCACCA
CACTGCACTTGCCTCATCCTCTCTATTGGTTTGagcagttgcatctctct
attcctctccacaccatcacaatacaaaatgaatttcattgacctggaca
agatacaaaatcaggtgcacttttggcacacaaagaaaaataccaaaggc
cccagctgcaaatcatttttacttcactttgacagaacttcattcttctc
ctctgtacaagttgtaaatgaactcctgctagttcatcatcccgcatgtc
cttcttctgttggaaattgtggaaaacattcttttgcttgtcctttggga
gtcaaagtttgcatacatcagggatactgtaagataaaggatgcacatgc
gtccagggcaacaacaacaaagtgaagaagagccctcctgaaaccaaccc
aacagaggaaagtgtggagagcaatcatgatcatgttggatatgaagttg
acaatacttatcagccagctggagaacaatgagggatttgcaagttaatg
ccccaaggggtgatgcagcaaacccagtagaagacagtgaagtgagcagc
aataaccttcttggatatgaagatggaggggcgaggaagttgaatttgat
gccactattggcacaaaagctgttggcacatgtggtgttgtttcttgtcc
tacaaatataaatcccctcaatattctgggggatcacaacgggtggccta
gtggtagtgctagatttttatgagggaccgcaagaataaggggggacaga
ttatgaggtttggtcttcaattatgtcatcaactcaaaattctatagtga
tttctcatcacttacagtcgatgacatgtttttccatctccacattgaat
ccatttactatggacttcccaccacaaaatcaatcgaccaaacaactatg
atgcctcataacaactcccaacacaatgatcccatcccatctgagaagaa
tgtgttatcaaccatttatcagaactccattcttcatgtgcttacagacc
gtggaaatataaacaaacaagacaaagcacaatctagtacaggaaataac
tgattgtatataagaagaattggaaactaatggtggtaagagttctttca
tcagtgtatcagtcccactgaaccaaaagacagtttgagctgtctatatt
gatggtcagaattccattgtcaaacatctaccaattccaacagtcagtat
tcgtgacaaggctcctgacaacccagcatgagaaatcatcaataattgat
gtttttctgtgctgggcatgaagaagactgggtagatcaatctggacatt
atgtgacaaaTTGCTTTGTGTGTGTATTTGATGTGTTTCAAACTGCCAGC
TATGTTATTTTGAGATTGTGCAATTGTGTGATATTTTTATGTCACTTTTA
CATGGATTTTTGTATGGCTTTGTAATAATAACACACAATCAACCACAGAC
ATGCCATCACGCAATGGAAGGCAAGTAATGTGAGGGGACACAATCAGAAG
TGAGTAAAAGTGTGTGTTGTGGGTGTTATGTGTGTCCAACAACCATTTTG
ATGTGTTGTGGTGGCACTTTGGCTAGTTACCTGATAAAAAGGTGATAttt
tttctgcacacaaacatactggtatctatgagaatccatggaaaaccatt
actgctaaggtggttcatgagagatttattgttcagtgctttttaactga
attgatgttatgtacagctagattcaagctcttcaacatccttgaggggt
ctgcttcgttgcttaggttctagattattgttgttatgtcacagcactTc
aagatacttgattatgtaaaaatggaaaggtagtatcattcttaaacatc
atttgtatctctagataatacttttatatttttttataacaacaggacac
attctgagacagaacatgtctaatagtgagacttactttggtgattcgaa
aatttttatgccaatctaacccccatgttgaacccacaaaaaatctagat
cctgtagatctgtgtagtgccacaagtggaactatctacatgaaacaagt
gtcttctggttaacaagtgccattgagtcccatgtctacacaactgtgct
gttcaattgttgtcaagtagttccaactagtgccatctagttctgtctgc
caagaatggagaaactactggcactaccatatatcaaggcttataagacc
acccaaattcaaaagatatattttggaggctcttatattacatgtaaagc
aatgtaccctgtttgattacttattaggtctatggtgctgtatttcacgc
catttcccaccagtttctgatccattgtgccagaatcccaatccggttgg
tagtgaaattatatcaatcggtcccaattccccactcgtggcccacattt
ttgTTGcaccttccccagagccatcctcatggcacaccaccccaagctaa
attcacttgtcttactctccaatctcattgctgagctcaaaccaaaagtg
aaggttgcagcagaggatgagcttattgagaaccaaCCTCCGGCAGTctg
gaggtcttacaagctgaaggaaaaacggttagtggtgcagcaaattgatg
cattcatctcatcaagacattcccatcgcaatgccagacaaattttaggt
ataccccctctttgctattgtcaatggaagagattgatctggaaggtctt
caatattagttctgcggtgactttgtctttgtctcatacaactcaaaggg
catggctcacaaaattcatccaggccatccatgtgcttcgtctgcattac
atcaacagatgaaggagtttgtatcctctatccacagtacccaactgacc
aacaggatgatgggacaaaatgccttgcatcttcttccttctttcaagga
caagactttgcaagcaaaggacatggtgatacactgctttgcacgttcaa
ttgggcttgcacagcatgtagccacacatactgcaaaaaagccctttgca
gagacagatggcgatgcaaagtacttcgttgccatgatgagggttaaaag
ccaaggaaagaaccctagcgtcatcttgaacatggataagatgcccattc
tgtattcccatcactcaaacaagactttcaaacccataggagcgaaggca
atttaagtgaggtcttcaacagctgacatcaagcgtgtcacaattgctat
aacagtcacagcagtggcaaaatgttgacaccatttcttatcttcaTAGG
TGCATGACATGGACAAGTTGCAACACATGAAGCTATCACATTTTGTAAAG
GAAAATACGCTTGCCAGCCTAACTTTTTGATGGATGAGAAGATGATGAAC
AAATGGATTGACTTCATTTTGCAGCTGTGGAATGACCATTGGGATGCAAA
CAATCCTTCCACTCAACCACCCATCCTCATACAATATGCCTACCATGTGc
ataagatgggtttggtcctgaaccgaatccagttgatggggattaaggta
gtacacatccaagctcgctggacttatttgtatcagcctatggacatatg
gattaacaaacccatcaagactcgtctacacaaaaaatgggtggattgga
tgatggacagagagggaattgcagatggtgttacaaagtaaccatcttgc
aaaatggtggttgagtggcttgtagatacttacactacaatgccagagtc
tgttgggaggaacacttcgatgaagaagggttttgggtggttttaaatCa
atatcattttaattcaaaagtattctatttaaacaatatcaaatctccac
tgtttctgtgtacatgtaactgtggtttcaattgtagaatgccatcgtgc
tcttgaattgcagagggagacttccgtgatccttgagagggaatcctgca
gcaaaaaagtgagaaccatctgttccatccattctaaccagataatatac
aagatggaccaagcgcaagcaaacaagatggcccacgccataaccctctc
ctccaataagtgcatttctgcatccgtaaggatgcattttgcaactgcga
ccatgatcattgggaaggaaaccaaggaagacaatccataccatcttctt
tcagtgttctgatttgtgggcatcatgatgtgttgtgagtttagaggttt
atagacataactcagcaacttgccggagttatgaggagataaagctttgg
gtgtattgtactttgaaaggacaagcaatataagatagatttagaacact
tagggctgtttatcgcagcaaaaaacacaaatgtcaacaatattggggga
cttatcatccgcaggggcttataaaccatgatatgtggCACTTGGCACTT
CTTGCAACTAATTGGAATGATTTGGAGCTATTCGGAACTACATGGAACTA
CTCTTGGCATTACTCATCTGACGGCAGTTTTTGCAGGTCCATTATAATGT
TGCCATCAAAGGAATGCATAGTTCTTCACCAAAAAATTCAACTTGTCTAC
CAGCAAGATATGCAAAACTTGTCTACCAGCAAgacatgcaacttgcccaa
aacatctaccttttgcaattaatttcagcaagagttgtcacttaagtaac
aaccaaaatagtccagttgtgacttatcatcacttggggtcatcccagtt
gtcagttaattctctaactgacaacaaacaggttgtcaccaggttgtaac
tgacgactctgggggttgtcagcaggttgtaactgatgagtctgtaggtc
gttaccaggtcataactgacaactatgggggttgtcacccggtcgtaaca
acgactAGCCAAGTAAACCCTGATTATGCAAAATTACTCGACGTAACGAA
TATAGGGGTCACCGCCGGCGGACGTAGACCACGCAGGAGACTACAGCATA
TAAGGCAGTTGAGTTCCATGACGAAGCTTAATGCCAACATTCTTCGAATG
ACGGATGCTGGCGACGTGGAGGATTGGTTCAAGATGGAATTTGCTGAATT
CATGAAGATCGGCAGGTATCATATTGGCGAATTCGTCAATGGTAACCTGA
CTGATATTCAATTGCGATTGCGTGTACTTACTCATTGGAAATCATGTGAT
AAATTACCCATCGATGCTGAATTTCAACAAATAACCATCGAACGAAGAGG
CGATAACCGTCTATTGAATTCTACGGCAAACGTAAACAGTATCGTGATCG
TTCTAGCTCTACATATGGGACTAATGACCATAGTCGACGTCGAGCCGTTC
CTATCTCAAGAGAACATCTCTATGGTTGATCCTAACGATTTCATCCTTTG
GAAAGACTTGGCCTTTTGCAACGCACCTCCATCAATTCAGTTGAAGTATC
TTAGGATCCGATACTGTGGATTGGCGGATGTTTGTTGCGCCGAACTCATG
AGGAGTTTGAATATTGCATCTCTTCCGGAGTTACAAAATTGTCGACATGG
CTATTGTCACCGGTGTATGTTGTCACATTTTCGAGGACATTATTGCGATT
GATTGCATTGTTTAATTCAATACTTACATAGCATACAGTCGCGCCATAAT
TTACTTATTTGTAGATgaggctgtaggaaaatcataagtgacatAGATGG
CAAAAGATTTCGAGAGTAGGCTTCGTGGCGCTTTGAGCTCCGCGCATCCT
TTCACAGATGCATTCATTGGTCGAATCGGGAAAGCCATACCCTTTTTCCC
TATATCGAATGGAGACCCCGATGAAAACCCTCTCATTCAACTAGAGATGA
TGACTGTTATAAAAGTAATGATCGAGAAGGAGCAAGAGAGATACTCTGAC
TCGATCAACACAATCGTCACACCTCAAATAAAGCATCAGATGGCGGCTGA
GATTCAACGAAAGTTGCATCCTCAAGCTGGAGTTCGTTCGGTCGAGAAAC
TTGTTAAGTCAGTAATGAGCGAAGAATTGGAGCATCTTACATTTCTCAGT
GATGGTGGAATCGAGAAAGGCTCAACAGTGCAGTACTTCGTCCGCGGCAA
TGAAATCGACATGCTCACAAAGCAAAACGGGTCAAATGTAAACAAGATTG
AAACTACTGAGCAAGACAATATGAACGATATTTGGGATTAACATTCAAAA
AGCTCTCTCCTATTTCCGAAAGATTACGTAGATGATTGTTATACGATGTG
ATTGGTCAATTTAACTATGAACCAATAGTTTAAGGTGGCTTTGACGTATT
GCGGAAATGCTTAAAACTATGACAACAGCTCTTGCGAATTATGTAGTTCG
ATGAAGTGCTCCACTGCAGTATTTGTGGCCACATCGGTTGATTATTTCAG
AGTGCTAGGCTAATGTGCTGTTAATTCCCTCATGGGTAAACAACTTTAAA
GTTCTTCAACGAGTTGAATTATGAGTTTTCTCCAACGGTATAGATTCGGT
ACATCCCAGGTTTCAATTTTGTGGAATATTCATCAAAGCAAGGCAATCAC
TTAAACTGGTTCCAAGCCATGTCGTTTTTTCGTTACTACTTATTGATCTA
TGCAACATTTAATAATACCTTTGTGTTTGTTTTCTAGAATGGACACCAAA
TCAGCTGACAATCATTCATTTGTACGGAACAACCGTTGAATCTGCACTTT
CAAACGAGCTAGTCTTCGTCTTGAcctcgtccctatccccctcctcctcc
tccCAGGGCAAAGCAGGAGTCTTCTTCGCGTGAAGATACGGACTAGTAGG
ATCCCCTTTGTCCCTCCCCTCCTCCGAATCGGATTTTTTCACCGCCACAG
CATACTTATCATTCTCATCATAGTCCCTGGTAGGCTTCCAAAATAATCGT
AGACGCACCTCTTCCACGTGATGCGACAGCACTGAGACGATGGTTTCATC
GTCGTCATCATCAATGACTTCGTCAAAGTCTGTAGGATCAATCTTCTGCG
TCCTATATTTATCGACGTTATCGTACTTTTTCGTCTTCCACAGGAATGGG
AACAACTTACGAGCAAACTTCCATGGTTTCGATTGTTCTTCTCTTCGCTC
GGCTAAGTATTGTCGAGTTTCCGGAGTTATATATGCATCATCGATCTCGT
CTTTCTCATCACGGTCAATTCTAGGTTTTGTCCATGAGAAACGTGGCCAT
TGAGGCCACGGTGAGCACGGTTCGACAGTTTGACTCGTTGTATTGGAGGT
GAGGTGCCTTTGAGCTGTTTCCGGTGTGACGTATTGATCTTCAATTATAT
CATTGCCGTCATCAAGATTTCGAATCGTAATGAGCGAGATGTGGCACTTG
CATGGGCCACATTTGCAATTGAAAAGCTGACAATAAGTGACGGTAAATCA
AATAGCCTGTTAGTTAACTGGAGTGAGATTGAAAACATGCCTGCCATGAC
AGCCACGAAAGGGACAACTCACGTCTCTATCCACGAGATACAGAAACCCC
GCCAAAGTCCCTACTGCAGCTATGAACCCAAAGAAGGCAGTGGCGTATTT
TTCATTACGACCTTCGCTGTTTTGAATGTACTGATCATACACGTTACCAG
TGCTTGTACGAACGAGCGATCGTCGCAGCGAGTATGGTAGGGAGGAGGAG
GGCGATTCTGCCGATACTGACATCATTGGTGCGAGAATGATAGGCAGGAG
GAGAGTTCGGCGTGTGAGTACCATCATGGTTGCTACGTTGCTTTTGCTTC
GATTCAATTGCCCGCTAAGGCTGCTTGGGGTCAAGTCGAATGATTACTCG
TTCTTTTCGTGGCGGGCTTGACTAACAGAGAATCTGTAATTGATGCGCTC
CCTCGTAGTGATATCATCCCGTTCTTTCGTTTTTGTATGTTCGTGCTGCA
GAAACTCAATCAACAGCATTACGGATTGGCATCAATATTTTTTGGCGGCG
ATATGAGAAAGTATCAACGTTTTAGAGCACCTTAGATCATCTATAGAATT
CCTGAACGTATCTTTGGTTGTTTCTCAAGATCGATTTTATGCGAGACTAC
TCCCGAATGTGAGGTATCGTATGGTATTGTACCATACGTAGCCTCAGTTG
TTTGCCGGGAAATCTACTCGTTCACATCTCTAGCTATGTGGAGCGTATGT
GGTACGGTACATAAGAGGTACGTAAGTTTATGCTCAAATAATAACCTATT
GATAACTCGCAGTCTTGAAAAACGAAAAACCCACCGGCTGGAACACGTGA
GACCCTCGCGACTCGCGATATAACCCATGCATGCAATCCGCATCCGCACC
GCCCGATGCAATAGACAAAACGAACAGGAGCATCGCAGATGGTCACAGCG
TCCACTCTCTCGTCAAGCAAACCAAACGTTGTACATCAAGTTAGTCGGCC
GTAGTAGAAGCTTGACTTGGCGCGCACCATTTCATTGAAGTTAAAAACTA
TCGAATGAATTAGGCAGACATCATCGAGCACAACATCTGAATAAAATCAC
ACAACCACCATGTTTGTCAAAAAAGACCTCCGCAAAGTTCCCCAAATCCT
CACCGACGCCACCTCCCGCGTCAACGAAGACGGATCCGACGTGATCACCG
AACTCTCCTTCGCAAGACGAGCTCCCGAATTTTCACCCGGCAACGTCTCC
ATCCTACTCAAACCTTCCTTTCGACCGGCATTGGATAATTTGATGCAACT
ATCGCTTTACGATTGTGGCTTGAAATCGTTGATGGAGATCGAGCAATGTC
CCCTCGGCGACGATGACTCGCCGCTATTCCCGAAACTGCAACGATTGGAC
ATTGGACGAAATCCCCTCCTAGTTAACGATTCGCTATCGAGTACATTTCA
TACGCAATTCCCCTCGTTGTTAGAATTGTGGTGTGACAATTGTTCCTTTG
GTCCATCAATACCTAATACGTTGCTACAATTGCATTTATTGGAAGTGGTA
CGAATGACAGGGAATCGATTGCAAGATTTCGAAGACGCCATTGGCAACAC
GTATTGGAGACAACTCAAAGTCCTTGCGTTGGATGGGAATAATTTGGAAC
GAGTGGGGACGGGGATAGGTAAATTGACTCGCCTGGAGAAGTTGCATTTG
AGACAGAACAAACTAGTATCCTTGCCAGAAGGCGTGCCATCAAGCCTCAA
CTCAAAGCTCGTTATGATCAGTCTTTCTTCGAATCAGTTGTCATCTTTGC
CGGATTCGTTGGTAGACGTGGGCTCGTCTTTGAAAGAATTGTATTTGAAT
GGGAATCAAATTCAGGAATTGCCAATGGGTATAGGCGAGAAGTTGTTGGG
ATTGACCAAGCTGAATTTAGCTCATAATAAACTTGGCGCTGATGCAATTC
CAAGTGGTATCGAAGAAGCGGATGATGACACTAACGTTCTCCCCGTTGAT
TTTGTAGAACGATTTGGACTGCCGGTGGCACTTACGGGAAATTGTACCAA
GGATGAAACGTGTGTGGTGCAGATGGAAGGGAATCCATTGGTGGAACGAA
GGAAGAGGAGACTTTTGGAAGAGGAGAAGACTAGGGCCAAAGACATGGCA
ATGGAGGTTGATGAGGACGATGCCAGTTAACTTGAAGGATTTCTCGAGTT
CTTTGAAACATCATATATTATTTTTTCATAACCATATAAAAGTTCATTTA
CCTTTAACATGCCATTCAAATGTAATTTTGACCGGATAATTCGCATTTTT
CTTTTACCATGAATAAACTTTTTCACATTGAACTTTACAGATGCATGCTA
AAATGAAACTGGCGCATCAAATACCATCATCACTGACATCTTCGTATCCA
TCATCTTCCATTCCATCCTCACTTTCAAACACATTTTGAATTTCTCCCTC
TCCGTCATCAACCTCTTCACCACTATCAACAGCATTATCATCCATACTTG
TATCCCTTTCATCTCTCTCCCTCCTCCTCTTGTCCTTCCACTGCAACAAC
TCCTGCGAACATATCATATTCTCTGCCTCCAAATCCCTAGCGCTATGCCA
CCTCATAAAATGGCTATCCACCCTATTTTCACCGTACAAGTTACGCACAC
ATAGAGGAACGCAGCACGTACTGCACATCCACGTGGTTTGCCGCTTTGTT
GTATCTTTACCTTTGGTTTTGCAAAGACGACAGTATTGACGAGATGACTT
GCCTCTGCTTGTAATGGGGACTGGAAGGTGTTGGTGCTGTATGCTGCGGT
GAAAACGGAGCTGGACTAAGGATGGATCGTATGTAAAGGCTTTAAGAGGA
CGACCTGGAGGCCACTTGTTGGAGAGCTTGAAAGATGCGATTACAGAATT
CATTTGTTGGTCCATGGTTGGGTTGATGGAGGGGTTTGGGAGTGTGTTTG
TGTCAGAAGGCTTTGAAATTGGGTCGTTTGTATCTGAGGGGTTTGGGAGT
GGGTTCGTGTCTGATGAGTTTGGAAGTGGGTTGGCGTCCGTAGGGTTGGA
GAACAGGTCGGTGTCTGAAGGGTTGTTAGTGAGCAAATTGGCGTCCATGA
GTGTGGTGGATGATTGCTTGTCGTTTTCTAATGTCTCGTTATCGTGTGTA
GATTCGGGCGTTGAAATCTGCTCCTCATCAACCTGATCAACAGCAGGCAA
AACTGCAGCATCCCTTGAAGAAGCCTCGATATTCCTCACTATTCCAGACC
TTTTCAGCATTTTGACTTCGTTCCTCAACTCATTCTGAACGGTAAGGAGT
TCATTCGCCATGGAACGCATCGTAACCATTGTTTTATTGAGCTTTCTGAT
TTCGTCCAGGACTATCGACAGCGCAGGTGAGCTTCTCGGGAGGGACGGAC
GCGTATTGTGTTGAGCATGAATCGGATGGGAGTTGCTTAGACGAGAGCAA
TCATTTAAATGGGGTCTCGAAGGTGGAAGGGAGTGCCTTGACGCAATCTT
TCTCCTTTTTGGATTTCGTTCCATCAATACATTCCTTGAAGAATTTCGGT
TTGGCGCCCGCAGCAAAGAATTACTACTGTTGCGGACACGCGACAAGTCC
GTTGCACGAGGATCAGCGGTAGGCAATTGCTTTTTGCCGTTGCTCTCATT
CGCCACCGAACCAGCATCAGAATCAACGCTCGAAACGTCCTGAGCAGCAA
CCTTTCCAGCCGCAGACGACTCTCCGGCGTCCTCCTCTTCTCTCGTCTTT
CCAAAAATTTCATCTATATCCTTCTCGTCCAGCATGTAATTCCCAAGATC
ATCATACAACCGATGATTGCCACCTAAATTCTTGTCCCACAAATATTTCT
CTAATCTTCGTTTCAGCGATGAATTCCACCGATTTTTAATGGCATTGTCC
GTCCTTCCGGGGAGGAGTTTTGATAGATCGGCCCATCGATTCGACGAAGT
CGACTTGAGTTGCGAGAGGATGATGGTGCGATCTTCTGCGGTTTTCCAGG
ATGATTTGTTGATGGATGGGTTTAGGATCGAATACCATCGTTCACGGCAT
TGTTTGCCAGTTCTTCCTGTCGTGTGTCGAAGATGATTTGGAATGTGTGA
TAGATTTTTGTTAGTTCCACAGTACGGGACGTGAATTCTACAACATCGCC
TATATCGAGTCCCTATATCAAAAGAGCTCTTCTCCACACGTCTAGTTTCA
TACCAAAACAATGATCAGAAATCAAACAATAAAGCGAGACACGCTAGGAG
AGAAGACACTATGACAAAACGGCAACGAAAAATTGACAAAAATGTCATTT
CTTAGTTCAACCAACAACGAACAGGGCAATGTTTTACAAATAACTGTCAT
GGGCAATAAATGACAACTGTTTGAGTTTCTATTCTCAAAGAACCGAACAG
TGTAAGCAATTGAAATGAAGAAATTGTTTGCCTCTCAACATTCGGCAGCA
TGGTAAAATCCAATCACACCAATATCAAGACCACACTTTTATACCCGCAT
CTACCTTCCCTGTCAAACAGACCATCGACCTCAACACACCCACGAAACAA
TTTTCACTCACCCGAAAGCTCCTTGGCAACGAGACTCCATCGAACCTTCT
CTCCCCCACCATTCTCCTTCACAAAGTTTTTGATCTTCTCGTCCTCTTCT
TTACTCCATCCTCCCTTTTTCCCGCCACCTCCTCCACTCCCATCTCCATC
TGCCCTCTTCAACCTAGAAGTGATCGCGCGATACCGTCGTTGACACTCGA
GGTTGGTCCGATGCGGTCGACGGGGGAGTTGTGTGATGGATTTGTGATAG
GCTATGGAGTACCAGTCGTAGTCTGCCGGAGATACGGGGGTGTTGGATTG
GTTGCCGTTGGATGTGCGAGGGGGGTACAGCGCTTGTATGATTTGTTTGA
GGTGTTCGTCCTGGATGATTGCGTGAGGCAAAGCTTATGTTGAGTTGGTG
ACATGAGTTGTGTCAAGCGGGTAGACTTGTGTTTCTCACCTCCGTTGCGG
TCCATTCGAGAGACTTTCCATTCGACAATCGAGGGGAGGCGGCGGGGGCT
CGACGAGTGAGGGGGGTGGGAGCCGTCACGGCGGGTGGCTGCGCTGGTGG
CACGGCTGGAATTGGTTTTGGCATGGGTGGTAGCCTGGTGGTAGCTCAGA
TTTTGATTTGTCGTCCGCTCCCGGCATTCAATTCAAGAATTATTTTTTAC
GGAATGACAATAAAGTCGAGAACTCAAGATTGTTTTTTGTTTTTTGGCTC
CATGAAAGGGGGACTATCGAGAATAGTGAACTATATTTGCGATACTAACC
AATTTCCAACAACTCAAAAACTTAAAGATAAATCCGAGAACGATTAAATT
TTAATAAATTATTGTCTGCCACGTTACACTCGCGTTACATCGTCATACAT
AACAATAgggggggtgaggtcctagttaaattacctagcttcaccccggt
accaaatcctggctgacagagccctttttctaggtaccctggtgccgtga
cagtaatatcatgactgacagcaagacaggcaactttggactttggcgat
aagtatcgccagatggagtcgcccaatgtcgtccgatgtcgccagttgac
gtcacttaaaaatatcgggtcatttcatgccttcactgcggtcgttaaaa
tgttgccaggtgtcgccacttgggccgtcattgtgtcgccagtgtcgcta
cttgggtcgccaaaaggacttcacggtcgccacttgtgtcatcagtttgt
cttcacttcgtttttgcttgaggtcgtcagtcgcctttgtcgccactttg
ttcgccactatcgccagtaggcagtcgatatataccacataggggtcgcc
agtgtcgccacggttcgccagtgtcgccacgaagggtcgttaaaatgtcg
ttaactgccttctgttcggttgtcattttgtcttcagtgccgccacttag
ggccgtcattttgtcttcagtgtcgtcacttagggtcgtcattttgtctt
cggtattgtcacgtggtgccttcttatgtcgtcacttggtaagtcacatt
aatgatataatgtaaaagacgccagttgtcttcagttgtcgccagttgac
gccagttaatcgctcaaaaatcatccatgtggcaaacttgcctgtcttgc
agagcccaagttgttcggtaccctggtacctaaataattcatgtcataat
gaaaaaatatacctattcccatgcacagacagaccctcgtgcgcttgtca
cacacatcaatgttgcatatgtgacgagagccaaccctagtaccgactga
ctgacagacaatatttgtggcggaacccaggtacctattttatcctgcta
tctaggtaaagctagtgactgactgacagcctccagtacccaggtacctg
gttattagtcatgcaacctcaccccccctaTACAACTACAATACAATACC
GTAGTACAGACAGAGTACAGACATACCATACCACTATTGTACCTGTCACA
ACACTCTTATTAGACATTTATTACTTTATGTCACATATTGTACCTCTTCG
CAGCCTCGTTGCACTCTTTGCGTCCTCTTCGCAGCTCTTCGCCATGGCGT
CAGGATTCGTGGCATCGCCGTCGCCGCTTTTCGGTGCCTGTTTCTCTCTC
ATATTCGAAGAAAACACATAACAAGAACGAATTCTCGTGAATAGCTTTCC
ACCAAATTCGGTTCAGACATTCATAAGCGATAAGCAACACTGCCGCACGC
TGCCATTCCTATAAGATGAACCTCGATTCAGAGCCTGCCCCTACTCAAGA
GGCGCTAGCCCTAGTCCTCGATGAAATCAAAAAGATCAACCGATCGGTAA
TCTCTATGCGTGGCATGATCAACGAGCTGGTATCTTCTCATCACGACCTC
AAAGATGAGGTGGACTCGCTTCGACAACAGCACAACAACTCCTCCTCTGC
TCCGCCTCGTGTTCACAATCACGTACTCCACGCCCTTCAGGCGCGCGAAA
TTTTCGATGCAGTCAAAATGAATACCAAATCATCCACAACCAAAAGACTC
CCGCTCCCCACCCATCACCCCAATCATATCCCAACACTACGACAAAATGC
ACTGGCATCTGAGGCCGCCGCCGCCATAACGAAAATCCCAAACACACCCC
TCGATCCAAAACTCGCCACCACCGACGAAGAAGTCGACGCCATAATCGCA
TCTCGACGACAAAACAACACCTGGCCGGTCCGATACCAACCCAACAAAAA
ATTCACGCACGATCCCGACTTGCTTAAACTGCGCTTTCACCACAGTCTAA
AGCATCAACACATGCCGGTATTCCTCCCCAAAACTCCCAAGCCGGACCAA
AATGGGAAATTCAAAACCAATAAGAGGAAGTGTCGGCTGTGTCAAAGGCT
CAAGGACGATGGGAAAGTGTACAGGTGTACCACGTGGATGTGTTCGACGT
GTCAGATACCTCTGTGCATCAAGACGTTGCCGTCGGAGCCGTCGACGGAA
TCGCATTTTGTCAAATGGCATTCGGTGTTGAATTTGGAGGAGGAGAGTGC
GAGGTGTTCGGAGGCTTTGAGGAGGAGTATGGAGATTTGGTCGAGGGAGA
GGGCGAAGAAGCGTGCTAGggaggaggaggaggaccaagacaattatgag
gaggaggaagaagaggacgaagaAGCTACTTTGAATGTGGAGGAATCGTC
TATTTGAGAGACTTTCTTTCGGCTATTTTCAATTCCTCACTCTTACACAC
TGAGGGCTTAAAATTCTTGTACAGAGTTTTGATATTGACAGTTCATATGA
TTTACATCGAGTTTTATTTTTCAATCCTACTGTTTTCGTTTGGGTAAGAT
GTGACAATGCTGATAGAAAATGACTGATATCTGTCAGAGATTTATTGCGA
AACCACCAAGTATGCTAATATCCCACTTTTCTGGTTGTTTGTGTAACAAA
GGAATTCTGCTCATGTAGATTAATATTCAGTTGATTTCAACCTTTACTAG
ACTAGTAGACCATGCCCCACATACTGGGCTGTGGATGGGCTAACACTTCG
TAGTAGCGTCTTTATGCAACAGTGAAAGGGGTATATTTGTGATTATGAGT
TCATTTACTTTGTGCTGTCATCTCCAAATCATGATCAGAATTGTTTCTGC
AGTAATCATGCAGAAAATATCTTATCTCACATCATCCAAATGTTGTCTCA
TAAAAATGAGTGTCATGTCTTGTCAGCCTTTGCTGCCCTATTGCAGACAA
AGGCTGCAAAATCGATGCCCAATGATGTGATGTGTTTGATTTGTTTGAAG
CCATTGCCATTGAGAACATGTCCTATATGCATAGAGAGGGAAGGAGTTTG
AAAGAAATCCTCCAAGAACCATGTTGCAAAGAATACTCAAGCTCAAGATG
ATTGCAAAGAAGGCTGGAGAAAGTGTGATGAGTGACTGGCTTGGAGATGT
ATCTCACTTTTTGAAAAACAGTATGAGAGAGTTTTTAGTTTTAGGATCTA
GTCTCACATCATTGATAGCATTGCCAATAACCTAGCACATCTGTTTCTCT
TTGGACGCCTTCAATCTGTTGCCAAGTTCTTGTGGTAAAAGAAGTGGGCC
TGCAAGTTGACTATCGGGTGTGCGCATTGATGTGCTGTAACATTTGTATT
TGTGAAATCTCACAAAGGCTGATGATCATAAGACAGTAACTTTGAAAGAG
TAGACACACTGTACCCTGGGTGTGTTGGAATCCGTGTATATAACATAAGT
CCAGTACAGCCAGTAGCACTGTAATACAGTTGCCAAGGGTAAATTTGAAT
GTAAAGAGAAATTTGTGGTAATCTGCCTTTAGGCACTGGTTGATCAGAAT
CAAAAGTTCTGGACTTCCTGGTACACTAAAGGTTATGGGAACTGTTGCTA
TTATTTGAATTTATGGTCAATGCAAATCATGACAAAATTATCTTTGACTT
TGCAGTTGATAACACTTCTCGAGTAATTTTACATGGTTGGCAGCATCTGT
CCTCATTCAATGAGAGGTTTCCATgtctgagagcctcttagtcatagttt
aggtgtgagatggatatttaaggtaagtagttcatgcgtattcataagtg
ccatcaagtttgacataatgaagcattcatatattgtgagtatacttaca
tgttgaatgtcggaaaagaaggtgtatgtgaagaggtgcatatgccaaaa
gtaataatcccagactatttaatatcttgtgtgtttcattacagtcctaa
gtctgtaagtaacaatttaaccattccttacctttggttacatatttttt
cttataaatatactccaattcttatttatgtgggtttttacagttacatg
tgtaacttttttgagatagtaattgggatatgaatggccctgacctaagg
acattattatatttatgttgaaatatcaccagtgtggtattttctgtatg
ttgtactaagtcccatgttggacttccaataacatctcggaatagcaaag
tataagggtaattaaaaccccacacaggggaatttaccaccatttttttg
cgagaaaattaacatggttgggccttttatacaactgtcatgacgaagac
tagatataaaaataagtcatgctcaTTTCCATTATGTATGCACTTGCATT
Agagtgtccgtgtttttgatatttgttggcaactgatgacaaatttgtta
gtcattttatcttatttttgtctgatgtcaccagacaggtgaactgaact
aacaaatttaaaaacattcaactaacaaatttgaacaaatttgttagcaa
attaacaaattagatggttgcttgaaggtggtagggagtattgaattcct
accgcatattaattttctccataattgtgttgtggcccacaatttctatc
taatgatatctttggttgccccctctttttgtcatcccatgaagcctcaa
tctcatgacaatgatatgccgcatcatcgcatgtgatttgtcctttcaac
tttggacttcctgttggaaatttttgagataacatacacaagtcaaacac
tccttgtgagatgtgactatttgtcacaacactggcacggattttgttac
gagtgaggaattcaagcaggaattcatgacgaaagagtgagacaagatcc
attgatgatgatcacctcatcaccgggacatcatgatcttaatcaggact
ccatcaatatatctaaactgatcgcattaaagacagaaatggagccaaga
aaagctcgacttgaaaacaattcaagtaatgctatacagttgaagtcaac
tgcatttattaaagtacatgttttcccttatgttgtgttgcaaccttaga
tcgttatagattaagattccgtcactattaattcataaatatttctaata
atgttaattgtatatgatctcaatagatttacaaaaatacataaactatt
caaattgttattttgttgtaatccaagtcaactcccactagaacagaagt
aggtagtttcaatgtctgtcatcgaggcatcgtcacttgtgtccatggga
tcggacattttgttgtttggggattccgcatcataagggctgacttattt
tgatcaatggactaaagtctagccctcataagaattccccacaaacaaat
aattagtctataagctttgtctatatcattgttatacgttgatacgcatt
gcatgtgataagcttattgcttttccccccaacaccccattttcatgggc
aaaaaattaatctgtcaaatgcaattacaaaacaggataccaacacattt
accatgtaaacatggataaaaaaatcaacatttgtgactttgaaatttgt
tagtgacctctactccgacaactaacgaatttggcgttgttcaactaaca
aatatcaaaaacatggacactctattataagtaacaactctccaagtttg
agtacatttgtgttttcctgtatttgaaccgtggttcagaaactaaatcc
cacattactggttcctccttgtcaaatgctacactccaatgtgtataaga
ccccgtaactcaggctggtcctcgattaatgtgcaattgccatcaagctc
acaactcattgttttcacacaacatacatcacagatatcatcttatcatg
attatcaatgtctggtgaggtacaagaacttgcgggaaggtggtacctac
cctaccttgacgtattagtgtagctttaacaagatactaataatgtttta
ccatgttaagaacactaacaggactatgcataagtaacattaaatgtttc
ttttgtacattttgataacttataatctgggttttacagtagGTCAATTT
CTGTATGTTAATTTTTTATGAATTACGATAAACAGTAAACAAGCACCACt
ttttgatcttgttaacataacttacctcatatttacttctagattaccaa
tgtttaggttactattttattttacgagatagagattacacccaaaaagg
gatgttgcttcatttgtatggcaaaagcatggatatggtccttactgttt
ttgtcAACTGAGATGCTGTAACAAACAGGTTGTGAGtatcagattgattc
agaagtgagcgcaagtaggcaaaattgggcaattttgttaagtagtatca
tttatttctgctatttaatgaactaacatagattttttggctagatacgg
gtgagggtTAACACtagagttgtgtgccgttctcatgcgggaccttttgc
tgagattaggattgtcccgggatgtgacccaatggaattgagatcatccc
aggattcaacggtattatcaaatatccgggattcatcaggattgtcccag
gatatgcagggacactgcgaggatgatggatacctgtccaaatattgcag
gaaaagtgcacgaacaaaaagactcacaatacgccacaaCTTCTTGCGTG
CATTTCCATCACACTTTATTGGAAAAGAAATTAAGCAATAAGTGTGCATA
ACTTTGTTTTCTGGGTGTTGTAAAAAATTATGTCATAGTAAGAGGGCACA
ACACAAATATaagattgctaaatacaataggagcactcctgctctgtctg
ttgtcagtcatattgacgaaaatgacgtcacagttggagtaaaaaatatt
tacaaccttatatcaattgaaagatcattttcatagcttttgaacagtgt
ccttattttgttcatttgaacagtcctttacgagttatattcgttgaatg
caacagaaagaacaggcaaatacatttttcaaaacagaagaagtagatat
tgcaaccgcataggcatctcaatggatgatagtcacacaaaatgtcttgg
gcttctcattgtaagatttattccacagtcctaatgaaaaacgtgatctt
ttgtggcgattgatgccaataatgcaatagatgtcactcgaactgattcc
tcttcaattctcgagaaaaatctcgcagactttggcaggctgccaatgtc
tgccaaagtctaaagaagtcattccgatgaagtcagcttcaattgcaaat
acgtcggacttagattatttttttaagtttgtgttgtgagtgggctgtac
tggggctgcttaaaaataacgtcatatCCCACTACaagtcactttgaacc
atcagagggacttcaaaccattacggagaaaattatactattcctacgca
agattctacaggattgaacaaaaaattatcgtgttctgttgtcagattgt
ctgtccgtagtttattaagaatgaccataaaaaatatcacgcatgtgtgc
acgattatgatgtgtcttctcacaattttcaacacttttgctatctgaca
tcaatgtcatggtagaaaacataccaatttctacgtggtggacactgaac
cattacatcattttatgcctataatggctgcaaatttgcggagatgatct
cgaggaggacctgaggttgtgtggagctggacttgagccttgagtcccaa
agggttttgcaaccttgcctgggtctcagaggttggatgttgccactaca
ccagtgcccaaagatatctgacatgatatggttcaaagtgaattcagact
tgTACTATTCCTGcataaaattgtaactcagcagatcgctagatttttgg
cagacttcggcagacttcggcaggtctgcgcaagtctgccgaagtttgcc
aaagttccagttttcagcaagaaatgtttgaagtaataaattgcagtcgt
tcttgcaattctgtaccattgaagactagcaccaaaattacgttagcaat
gagttaagaaagtaagattggatatccttctcgccagctgaatgtcgcta
caagattttcatttgatttaatcttggataccacaatgagcgcaaaaaat
acatcctttcttttacaaaataaattttgcctgttcttccacattggaac
aatctgatctgttcattcttgtaaaaaattggtacgtttatactctataa
cagtagagttacttatgaaaaaccagtttttggaatccactggctggcca
gctgggcatcatgatacctttaagatacatagtgcccctattgtatatag
ccgtcttATATAATaacttttaacaattgcgtgctagcaggtacaatgta
gtacagaatgtctttgcatatAtcccaactacgagaggtggtgcaataat
tgcaccacaaatttcatggtaatccactctttttgtggtgcaattattgc
accacctcatcttgaactattccgattcatgtcaacatcagagcaacaga
caaatttgggagaaacatagtttcttgattattcagaacagaaaatctgt
tgcttcgaataattttaaaatattctaacatttattctcataaattcatt
atgtctctatttttcttgcttgttattttctcaacatattcttcttgctc
gagcagcttcacagcctcccactggagataaagcgttttcaggccaaaat
gcaaacaatttttttacacttttgtacattggaataggccaacaaagtgg
tgcaataattgcaccaccttgaaaaaagtaggaatacacccaggttctac
agaggtggtgcaatcattgcaccacctctgtggtagttcagatatgatta
aacgatgcttgcggtcacaagaatctacttatcttttattaaaaatcata
gaacaatcctttctttatcataggtcagtaccataccatctgtaccatct
gttcatgacatatgcacatacatattgtatcaagtcctgcacatggacta
tttcttttaatacatcactcttaagccctggattcctgggatcaagggtg
gcaggacgagcgatcccggcaagcatatcccgtcatcccgtttttcaatc
ccggaggagacacaactctaTTTTGTGGATGCGACACGAAGTTCGGCAGA
AAGGATTTAGCCCTATCGTTCTTTGCCGGTCATTGTAGCAAGTTTGGCCG
TGCCGTCGTTGTGGGTGGGTGGGAGGTGCATGAataaatggtatgtgatc
ccttcttcttgggaccatgggaattgatttcttggagggacgtctcgaca
tggtgttaatgtttgtaacaatggggggacaggggagacaacggcagcaa
tcgcaagatcttccaaaggaatgcttcttcgggaaaataatacttgaggg
tacttgctagtttatgagttgtgtataacctgtcactgcctactcactaa
agcaagtgtctacgtagacatgatggatgtcttcatagacacagaaagtg
cctacgtagacaaagtcttgcgtatttcaaattgattgggaaactgtagt
aACACTAGATCTTTCAAGAAGGACCGTTACAATTTTTTACAGTGCAAGGA
TGATGATGGAGAATCATGTAGTTTATTTGCGATACGATactactagcagc
cgatgcaagattttttgtagcaagctagacagaacgcaattcgtagaaac
agaggaagacataggttaaaaataaagtggctcgtctttgctaaattacc
cagtagctgcaaatgggcgcatgcgctttgcacgctttgtgcgtgccctg
cacaggatcgcacccattttttaatcatgatataatttttaaggtaaaca
ggcataaaaacaagatgactacccatgtacgccaacccgaaaaattattt
tttacaggtaatttcaattcagattactgtgtaagtacctaatatgtcaa
aacgtgaaaaagctgtctcactgaaggagaaggagaagaagaaGAAGAAG
GAGAAGGAGAAACAATTCAACtaagattactagcagccgctgcaagattt
tttatgtgtgtcagacagaatgcaattcctcgaaacagaggaagtccaag
gtttaaaaataaagtggcttgtttttgctcagtagaaaatggacgcatat
gcctcatgtgctttgcacctgctgcgcatgcaattgcactcatttttgtt
gaaataagatataattttaaagggaaacagagattaaaacataatgacca
cccatgtacgtcaccctgaaaaattttttatttacaggaaagttctcatc
aacttattgttaagtacctgcaagacaggcaagtttgccacgtggaagat
ttttgagcgattaactgacgtcaactgacgactgaagacaactgacgtct
tttacattatctcattaatgtgactaaccaagtgacgacataagaaggca
ccatgtgacaaccctaacgacaatgtgacgacccaagtgacgacactgga
agacaaaatgacgaccctaagtgacggcactgaagacaaaatgacgactg
aactgaaggcagttgacgacattttaacgaccctttgtgacgacactgac
gacccctacgtggtatatatacaactccctactgatgatagtgacgaaca
aagtgacaacaaaaacgaatcacgaccttaagtgaaaacatagtgaagac
aaactgacgacctaagtgacgactgtgaagtccttttgatgacccaagta
acgacactgccgacagaatgactaccgaagtgatgacacctgatgacatt
ttaacgacatgtagtgaaggcatgaaatgaccggatttttttaagtgacg
tcaactgacgacacaagacgacattggacgacacagctggcgactcttta
tcgccaaaaacctaagttgcctgtcttgctgttttgacaaaaagtaaaaa
actgtctcactgaagaagaaggaggagaaggagaaggagaaaagaggctc
agcttccaatacaactaagatttttgaaaaaatcttgataatcgttaaaa
attattgaaatcgttgataaatgtttgaaaataaattcgtacattcatac
ctgctcacaattgttaaaacatattgaaattgttgatagatgtttcaaaa
ttaattcatcgcctccatgtaagtgaacagacacagacatgacattataa
atagaagttttattcccgttcgaaaaatatttatacatctatattcgtta
aaaaatattgaaatcgttgatagacatttcaaaataaatttgtacattca
tacctgctcaaaTTTGTtaaaacaaaattactagaagccgctgcaagatt
tttcgtagcgtgccagacagaatgcaattcatagaaacagagtaagtctt
gtttatgctcagtagaaaatgcctcgcgcgcttcgcgcctgctgctcacg
cgatctcacccatttttgttgaaataagatataattttttaaggtaaaca
gagattaaaacatcatgactacccatgtacgtcaccctgaaaaattaaat
tatgtacaggtggtaagttctcatcaacttattggtaagtacctgttttg
gcaaaagtcataaaactgtctcactgaagaagaaggagaaggagatggag
aaaaggtctcagcttccaattcaactaagattttgaaaaaatcttgataa
attCATCATCTCCATTTCAGTTTACAGACACAGGTAAAGTTCCCttttag
tttgcaaaatcgttcttgttaaagacttttgtgacacaataatgttccct
tcaagtttgcagaaccattcctgtaaaaaaattgtgaagctttaacgttc
cctgcaagtttacagagccattcttgtaaaaaatggtatctttaactact
tacaaatatataattttgaaggtaaacagaaattaaaacatcatgactac
ccatgtacaatgccccgaaaaattaattatttacaggtaagttcttatca
acttattgttaagtacctgttttcgcaaaaagtcaaaaaactgcctcact
gaagaagaaggaggagaacgagaaaagaggctcagtttccaatacaacta
agattttgaaaaaTTTGATTTTGAAAATCTTTTTTAAAATCTTTTTTGAA
ATTTTTAAAAATTTattttgaaaaatcttgattttgaaaaaatcttgatt
ttgaaaaaatcttgattttgaaaaaatcttgacTAAACAATTTCAAAACT
TCTATAAAATCTTAAAGGTAATCCGAGAACAATTGAGTTTTATGATCATA
AAATCATTCTCTGCCGCTTTATACCACCTCGAAAAAACAAAAACCACCTT
TCACAAGACTCTTACACACATCATCCATTGCTCTCTCATAGCTCTTTGGA
GCTGTGCCATGGTGTCAGGATTCATGCTGGATTCATGGCATCGCCGTCGC
CGCTTTTCATTGCCTGTTTCTCTCTCATATTCGAAGAAAACACATAACAA
GAACGAATTCTTGTGAATAGCTTTCCACCAAATTCGGTTCAGACATTCAT
AAGCGGGAAGCAACACTGCCGCACGCTGCCATTCCTATAAGATGAACCTC
GATTCAGAGCCTGCCCCTACTCAAGAGGCGCTAGCCCTAGTCCTCGATGA
AATCAAAAAGATCAACCGATCGGTAATCTCTATGCGTGGCATGATCAACG
AGCTGGTATCTTCTCATCACGACCTCAAAGATGAGGTGGACTCGCTTCGA
CAACAGCACAACAACTCCTCCTCTGCTCCGCCTCGTGTTCACAATCACGT
ACTCCACGCCCTTCAGGCGCGCGAAATTTTCGATGCAGTCAACATGAATA
CCAAATCATCCACAACCAAAAGACTCCCGCTCCCCACCCATCACCCCAAT
CATATCCCAACACTACGACAAAATGCACTGGCATCTGCGGCCGCCGCCGC
CGTAACGAAAATCCCAAACACACCCCTCGATCCAAAACTCGCCACCACCG
ACGAAGAAGTCGACGCCATAATCGCATCTCGACGGCAGGACAACACCTGG
CCGGTCCGATACCAAACCCACAAAAAATTCACGCACGATCCCGACTTGCT
TAAATTGCGCTTTCACCACAGTCTAAAGCATCAACACATGCCGGTATTCC
TCCCCAAAACTCCCAAGCCTGACCAAGATGGGAAATTCAAAACCAATAAG
AGAATGTGTCGGCTCTGCCGAAGGCTCAAGGGTGATGCGAAAGTGTACAG
GTGTACCACGTGGATGTGTTCGACGTGTCAGATACCCCTGTGCGTCAAGa
cgttgccgtcggagccatcgacggaatcgcattTTGTCAAATGGCATTCG
GTGTTGAATTTGGAGGAGGAGAGTGCGAGGTGTTTGGAGGCTTTGAGGAG
GAGTATGGAGATTTGGTCGAGGGAGAGGGCGAAGAAGCGTGCTAGggagg
aggaggaggaccaagacaattatgaggaggaagaagaggaagtggaggaC
CAAGACGCTGCTTTGGATGTGGCGGAATCGTCCCTTTGAAAGACGTTCTG
TCAGGTCTTTCCGATTCCTCACTCTCACCCGCCGAGGACTTGAAATTCTT
GCACAGAATATGTGGTATTGGCAGCTCATATTATTTATATTCGAGTTTAT
TTTTCAATCCCAATGTTTTCGTTTGGGTAAGATGTGACGATGCTGATAGA
AAATAATTGATAACTGTCGCAGATCTATAAAGTATGCATCGGCATGTTCT
TTAGACCTAATGTCCCACTTCTTGGTTGTTTGTATAACAAAGGAAGTCCG
CTGATGTAGCTTAATATTCAGTTTTTTTCAACGTCTACTGGACTATTAGA
CCATGCAGCACTGGCTGGGATGTTTATGGCTAACACTCATTTTACCCGCC
TATCCTGAATTTTGTCATTGGAGTAGCCCAGTCTCTATGCACCGGTGAAA
GGGTATTTTTGTGTTTATTAGCCCACTTTTTATGTCCTGCCATCTCCAAT
GCATGACCAGAGGTAGTAATCACGTTGAATAAATGTCTTATCTCGAATCA
TCCCAAAGTAGTCTATTTAAAAGTGCCACATCTATATCTCTTGTCCACCT
TTGTGGCCCTATTGCAGACAAAGGCTGCAAAATCGATGCTCAATGATGTG
TTGCATATGATTATGCTTGACCCTTGACGCCTTTGAGATTAAGACCTCCG
ACCATCGAGGGGGAGGGAGTTTGAAATTCTCCAACAACTCTGCTGCAAAG
AATACTAAGCTCAATTAACCCTTGATTGCAAGAAGGCTGAAGATAGTGTG
ATGAGTGACTGGCTTGAAGATGTATCTCACTTTTCTGACAAGCAGTTAGA
GCACTTTTAGGATCTAGACTCACATGTTGATACCATTGACAATAACCTAG
CACATCTATTTCTCTTTGGACATCATCAATCTGTTGCCACGTTCTTGTGC
AATAAGAAGATAATATAGTATTCAAGGGTAAAACTATTTTGCTGCAATGG
ATCTACAAGTTGACTATTGGGCGTGGGCATTATTGCATGTAACACTCTGA
TTTGTGAAATCTCACAAAGACTGATATTCATGAGAATGTAACTTTAAAGA
AAAGGCAAATCATATCAGTGGTGTGTTGGAATCCTTGGATATAACACAAG
TAATTGTAACACTGTAATGCAGCTGCTGAGAATGTATTTGAATGCAAAGA
GAGATTTGTGGTAATTAGCCTTGAGGAAGTGGTTGATTGAAATCAATAAT
TCTGGATTTCCTGGTACATTAAATGTTATGGGAAGGCTTTGTAATATTTG
AATCTATAGTCAATGCAAATCATGACAAAATTATCTTTGACTTTGCAGTT
GACAACGCTTTCCAAGTTATTTTACATGGTTGACAACATATGTCCTCTTT
CAATGAGATTTTTTCCGCTGAATGCTATAATTTACAATATATTTGAACAG
TTTTTATTACAGATCAAGAAAGAGGGAGAAAAAATGAAGTGCACCCTTGT
GAAGTTTTTAAGAATAAATTTCTGGCACTGAGTCATCCAATTGACAGTCA
TTGCCAAGATGGCATTGATTAAATGTTTTGGATTCATTCTTGTTCATTAT
ATGCAGGTCAAAGGTTgacattcaatcgtcaactagttctcatacataca
aattatctataaaattttcaatgtgggcctcagagagttctttcaggttc
attacatgagcaaagcatgtgaggtgcatgtccccattcttccatgcaaa
tgcactcaatagacatgactctgatacctaccaacattttatcatggctt
cttagttttagtacataatggtcatgcattgatgtaggtgcctactagtg
aagcaatgctctgcggtaggctttatttttaactttatgtttcctctgct
ttaacaaatgagacttatgccatggattaactgtaacatgtggtacaaac
ttcatgatgcaggtgactgtgatgtttctcctttcatgtatgccatactg
caaaaaacaattgcagGGGCACAGAAGACTCCCTATTATCAAGTTAGAAG
TGACAATTGATTTCTTGTAGAGTCAACTTTTTACATACAGGGAGAAGTAT
GGTACGGTACGGTATCTTTTTTAGTTGTATTGTAACGTGCCCCGTAGTCT
CTCCGTAATAGTACCCATATTAATCAACGTGTTATCTCCCTGTTATTATC
TCCCATTAATCAACACCGCAATTATTCACAGATCGGTCGAAATGATCGAC
ATCGCGCACCTCTCTTGCACCATGACGTGAATACTCACAGGCCACCCAAG
GCCGATCTAACGCAATGATACGACACAACACTGTCCATCCAGTGAGTCTC
TCTCCTCGTGAACGATTGACTCCACGCACCTGGTGTACCTCTCTTTCCAT
GAGCATCCCTACACAATAAAAAATAAAATGGCACGAAAAAAGATTAATCT
GGGATGCGCAGCCTCCCTCTTCCACTGCTTCACTTCCTCAAAGAAGAAGA
AAGATGCCCCCATCGACCTCACCAAAAACAACGGCGACAACCCCGAACCA
CATTCAAATACACGCCAAACACCACAAAACCCCAACGAAATCAATTCCAC
CGACGCCGCAAATGACACATCGCGAGCGGTACGCTTCCTCCCTCCACCAA
CCGCCGAAATTGAACCGCCTCCTCAATGTCCCCTCTCTCCTAAATCCGAC
CGAGCGAGCCTTTGCAGTGCCACGTCGGGTGGGAGCGTCTACCTCGATGC
TCTCGAGGAtcatcccgattttcccaacaataatgacgatcctgacgaca
acatcgacgacgattttaacgacTCCTTCCAATCCTTACTAATAGACGGA
CAATTCTTCTTCTCGGCGCGGGATTATGATGCAACGACTGACGGGGCGGT
ATCGCCGGAGGTATTGGAGGGAATTAAATTGTACCCGCCGATTCCTACGA
CGATGCCCGATCCTGTGACGAAATATCCGATATCTTCTTCGGATATGCAG
ACTTTGTTGTATTCGTATCAGCATCCGCGTGTCAaggaggaaaaggagga
agtggtcgagaccgagaagaaggaggaggaAGCGAATGAGATAATGATGG
AGAATGCGACAGATTTGGTGGGTGGAGCGCTGGAACATCAAGCCATGACG
TTAATGAGCGTCAAGAAAGAGGGGGCAATGGAAGCAATTTTGGATAGTAC
TAGTTTCCTATTGGAGGAGTTGAAATTACCTGCGGTGAAGGTGCGGGAGC
GAGGGTTCCCCGGAGAATTGACAGAGATGGAATTGGAGGCGGTCAAATTA
TTCAAGAAGGAGTTGGAAGTGAGAGATCCTATTTATTATGATATCGTACG
GTCGTTTTCTTCGGTCGAGAAGGAAGCCTTTGCATTGTGTCGATTTTTGA
GAGCGAGAAAATTTGATGTCGACAAAGTTTTTGAGTTGCTGAATGAGGCA
AAGGATGGATTCGAGGTGGCACAGAAGAATAATTTTTATCCTGATTTGGA
AATGGCGTTGGGCTTTCCCAGGTCTGTGTTTTTGTCGCAATATCCCGCCG
TCTTTTCGGGGATTGCACGGAATGGATGTCCGGTCATGTATTTGAGGGCG
GGTGAGATTCGGCCGGAGGGGGTTAAGGTGATTATAGTATTATCATTCTT
TATCCAAACTATGTCAAGAGTATTATTTTCCTCACTTCAATCCATGGGGA
AAAAAACCTCTGTACACTTTCCAGTGCCTTGTTACCATTGACAAAGTGGA
TCGTTATTTTTGGAGTGACATAATGCATACATTGCGCCCATTGATTGGTG
AAGGCCGCCGAATCAATCCAAATCTTGTCCGGTAAGTTATGAAACGTGCC
CATCTAGATATCATGAAGATTACGTGCTTGCTTCTCTAATTGCTCCTGCT
ATGACGCGCAAAATCCTACAGTTGTGAGAACTTAAATATCTACGATTTGA
AAGGCATTTCAAAGGCTCAAATTACGTCTGATACATTTGAAATGATCAAG
GTTGGTAATCAAGTCATGACTGCTTTTCCAGAGGTGAGAATTCTATTCTA
GTCTTGTTCAAAGTTTGTTGTGTCTTATAAATGAAACAACGAAAATTACT
CATTTTATTCATTCTACGTACAAGACCCTCCATTGCCTCCTCATAATCAA
CGCCCCAAGCTGGTTCGGGCTCGTTTGGTCGGTAGCAAAAAAGTTAATCG
ATCCGCGCACAGCTTCTAAAATAGAAGTCTTTACTGACTCCAAGAAAGGA
ATCGCTCGCATGAACGAACTCATTGATCAAAATCAAATCCCATTAGATTA
TGGTGGATCAGGACCTGCTCTGGCAGCTTCGGCTGCTGGAGTGGGAAGAG
AATCTTCTGACAATGGCAGTGTTGGATCTAGAAAGATCGTGGTTTTGAAC
CATCTGATAAAACTGTCGAAGAAGCAATTACAACAAAAACACCAATTCAC
CTTGGAAAAGGGAAGGCATGTAACTTTGAAGGTGTACACCCGTTGCAGCA
CTAGCGTCGATGTGACACTGTATAAAGGAGACTCTGAAAGAGTCATCACC
GATATTGATGTAGTTGGTGACTCAGACGAGGAGGATCAGCCGTATTCAAG
AACTATTGGGGCGTGCGTTGGTCCTGGGAATTTTACGATCAAACTTACTG
GCACTGTGCCTGGGATTTTTTTGATTCTTGGGTTAATGAATGCAAATGAT
GATGAATGATCAGGATGTGTTCTACAGATTTCGGTTGCCTTTTTCGGGTG
TTGATATGTTGTCACTTCTTCGTTTGTTACAAGAAGTCTATTATTTTGAT
GTGTGTGTTATAGTGACTATTTATAGTCATTTGTGATGATGAAACAAGAT
TTGTCGAAGACAGATGTGATCGGTGTAAAATATCTTAAACTATAATATCG
ACTGTGTTTCCGACAAATATTTGTCGGAGACGGATGTGATGGGTGTAAAC
TATTTAGTATGTGCTTATGACAATCCTTTTTGAATTGCCGTGGTAGTGCG
AGGTAGCTgcatatgcactggcatcagtatcggcattgattggcattTCC
AGATTGTCACATACGACATACCACTTCTACCCAACATCTCACTTGAAGAG
ATTTCTTTTGCCGATTGGAACAATGGCAAAATCCATGATACAATACCACA
GTGAAAATTTCACTCCATACATACCAACCTCCGTACTCCTCCTCGTGCCT
CATATTCAAAGAGAGATTCGTGAATCTGAAATGTCCCCATGTAAGAACAT
AGGCCGCATTTTCCGACAATAATGCACCATTGTGGTTACCTGTCTCCAAA
CCGCCAAAGTCGGAGCCACGTAACTTTGTCGGTCAGTCAGCAGTATCACG
CAATCAACCATGAGTGCTTGGACAGTGGTGAAGTCAGGAACATGCAAACA
GGGCCGATCCCAAGGAAACTCTCAAGCCCCTCGTTTTGCGAATGGCAATG
AAAACGTTGTCAAATTTCTAACGAGGTTCAAGACCTCTCCCTGCACTAGA
AAAGAATTCCACGATCATCGCCAATGCGAATATTTTCACTCAACGATGGA
TGTGAGGCGCAATCCATATGCTGAGTTTTATCTACCCGACGATGACGACC
TTCAATCTAACGTGGAAAGGCTGTACCACCCCGCTCTATTCTTAACAAAA
CTTTGCAGTCAGCCGCATAATTGTCCATACGGTAAATACTGCGCAAGGGC
ACATGACAAAATGGAGCTGCGGGAAGTTGTAGCTTCAAGCCAGGAATACT
TTAACCACGGAAGTGACATCGTTCTAGCCAGTAAATCGAACACAAACACT
TTAGCGACTTACGTTCGCAAGCAAGAGAAGGGTCCTTCTGTCAACGAATT
GACGGTTAGCAAATCAAAGAAATGGAATTCATTAATGAACCACAGCCTAC
CGATGTCACTGGAATATATGCTTGGACTTAATCGAGACTCAAAAGCATGG
TTCATGATTAATGCGTCAGGGGACTTCTTTCGATTCCTCCAAGAGCAGGC
TATGAAAGAAGGTCTTGCTCAAATCGAGATAAGGAATAACATGTGGGGAG
GTGGAGAATATGGTATAGCTATTCGTGGAAATAGGTTTGCCCAAGAGAGG
GCCGAAATGCAGATTATAGCTTACTTGTTCGATCCGCCTTCACAATTCTT
TGTCGAAGACTCAAAAACGCTTAGTAGCAGAGTAATAGAAAAGCTGAGAG
AAGAAAGATCCCGGTCTGACATACTTGGAAAGTACTCAAAGCGTGCTTTC
CTTGACATTTCCAATGAAAAGATGAGTATCTGTGCCCTTAATTATCCGCG
CAATGCCGGGCAGCAGATAATATCCAGTGTATTTGAAAAAGTTGCATTTT
GGATGAGACAAGAAGGACATGATAAGTTTATCGACTGCTGTTGCTGCATG
GATTCTTACAACCTCGACGAAGGAGTAAAGTGTGTAAATGGGCACTTTTA
CTGCGGTGGAAAAGATAGCTGCATCGATGCCATGGTGAATGAACAGTTAG
ACCGCATACAACACCAAGACAATACGATTGTGTGTTCGATCTGCAACGCA
AACGTTGATACTCGTTCTCTTGCCTCAGTTCTCTCGAAAAAGATTTGGGA
TAAACTCGAAGAAGCTAGGATAGACAGCAGAGTCAACTTAAGGGTGCAGA
AACTATCGCACGAATTCGACAAGCGACTGGAGGAGAAAATCCAGGAATTC
GTGGATGAATATGGGTTATTGAGTGATCCTATTATTTGCTTATATATTAT
AGTCATTTGACAATTACCTCAATCAGCGAACTAAACTAAAAGTTGATTCG
AACACATCCTCACTATTCATCTGGACCTTCATGATTTTTTCTATTCGTAT
TCCCACATTTGAAAAGCCCAAATGTTTATGATTCGCTTGGTCGACTTGAT
TGAACCAACGCATTCCTTCATACTCTCTAAAAAACCAAATCCATTTAGTT
CGCCCGTATACATGATTACTGTAATGGTAGTAATACCTTCGATCTTGTTG
ATAGCTGTGATTCTGCAAACATTTGACAAGGTTAGATCCAACGTAGCATG
ACTTGTTTAATTCTATCCCTCGCCAATTCATTATAAGAACATTTTGTTCT
CTGTTGAGATGAGGAGCAATGTTTTGGTACTAAATGAATTTTGATTGTCA
GACATCAGACATCATTAGGATATAATTCATGTGAATGTAAAGTCAATCAC
ACTTACCACATAATTATTGTCATCCATAAGCATCATAAGGATCCATTCTG
GAACCAAAGCTTCATGTCCATCCAAATAATTCGTAATGTATTCTTTCTGT
CCCTCGGCCAATCCTGTAAACCATGTCACGTATTGCTCGAACGTCATTAA
TCTCTCTTGGTCATAGACAACTATCAACCTGGGGGCACACCACGTCACAT
GAAAAAAATAATTATCATGTCGTTGTGAATGGGTGAATCCTTGGCTTCCA
GTGGCGCATGCTTTCTCTGTGATGAGATCTTTGAATATATCGAGACGTAA
AATGACTGATAGTAGTTTCCGTTCATCATCAGATCTTTTGTTGGCATCTC
GATATTTTTCTGTCCTTTTGTAATGATGTTTTGGATCTCTGGTTTTGATG
TCATTAATCTTGACATTCAAGAAAATCAATGCTTCCGTGAGTATAATCAA
GAAAGTGAAATAAAACACAAGTGGAACTTACTCCGACCTCTTTTAACGCT
TTGGAAATTTCGGCCCGTGTCCAATATTTCTTGCGATCAGTTCCAATAAG
CGGATAATAAAACATGTCCCTCCATTTGTAGGCTGCCTTGCGTCTCTTTT
TTCCTTCGACGGGATCAAAGGTTCCTAAAAAGACTTTTATTCTTCTGTCC
TTGTCTTTGACTCCTTTGTTCAAGTCTACAAAGTACTTTTTCAATTCATT
CTTAGTATCTTGGGCAACACTTGATTCCATGGCCTTCACGTCTTCGTTCA
TGGTCCCATTGTGATCCGGGTCCCTCAGGTAATCGTCGTCGCCACAATAA
GAATCCATGTCATGGGACAGATCGTCTACATTGTCGTCCTCGCTAGATTC
TCCATCATCCACATAGTCTTGGTCATAATCTTTCAATGACTTACATAGTG
GACAGAACCACGCCCCAGATGGTTCGTCTTGTAAACCAACACATTTCAAA
TGAAATGCCTTCTGGCAGGAGTCTCTGTCGCATAATAACAAAACTATTAA
AAAAATGATTAGAATATTCCATATCACAAAAGAATAAATCATGATAATAC
TTACATCCACCATCATAACAAAAATGACAGAAATTGTCACTTGTGTCACC
ATCACTGTCGTGATCATGACTATGAATGATAGATGATCCTGTATTCTTCT
GGGCCGCTATGATTCGTTGACTAACACGACGAGGATTCGACGAAGTCAGA
CTAGTAATCTCCGTAGTCGTTTTCCTTTTCGTAGGAGGAACAATCTTATC
TTTTACGAAACCTAATTCACATAGCCTTGCCTCGTTGCGTTCAATGTTTG
CTAACCTTTTTTTCTCGTACTCTGAAAGAGGTCTTTCACTATCTCTGTCA
TCCGCCTTTTCCGTTGCGCGAAGGTAGTCGATAGGAACCCACTTCGAGGT
TGGTCTTCTGTTTCCCACGAAATGTAACTTGAATTCGTATTTTACTTTGG
ATTGATCGTCAGCGTCTGCAAGCCGGCATGACATGACTGTTGCATTAAAC
CATTTTTTGTTTTTGCGAAGACACTGGACCTTGATTCCTGGAGGATACTC
GGGGTGGTTGATGACGGTCGTTCGAGTCTTCGTTAGAGGACGTACTTTTC
CAGATTCACTCACATCACTGATTTTGCTTGACGGTTCAGCCTCTTCAATA
TTCATgtcttcattgatctcgtcgtcttgattagtctcgaaatcatcagc
attgtcggtgtctgtattggcttcatcgttggtgtgatcttgagtggctt
catcgttggctagatcttgagtggcttcatcgtTGGCGTGATCTTGAGTG
GCTTCATTGATGTCATTGGCTTGATTAGTCTCGAAATCATCAGCATTGTC
GGTGTCTGTATTGGCTTCATCGTTGGTGTGATCTTGAGTGGCTTCATCGT
TGGCTTGATCTTGAGTGGCTTCATCGTTGGCTTGATCTTGAGTGGCTTCA
TCGTTGGCGTGATCTTGAGTGGCTTCATTGATGTCATTGGCCTTGGCGTC
TTCTGCCAACTCTTCTGACTCTCTTTTCATTTTATACAACTTTCGAATTT
CTTGAGCCTCCTTCGCATGTCGTGATTTGATTTGATCAGACCTGGCATAT
AACTTTTTCTTGCGATTACCCTAAAGTTACAGAAATAAGAAATCATTTCT
TGATAAGTACAATGAGACGGTAGACAAAATCGAACTCACATTTAATTTCT
TTGAACTTGGACGATAGACTCTTGACGGCCGGAAGACAATGTGCCCAAAT
GTTAGGTCGTCAAGAAGATTCATGATCAATGATATCTGACGTTGATGTTC
ATTGCATGGGAGGATGTCCAACGGAACAAACAACATAAACTGACTATCAA
TCTTGATATCAAAAAGTAGGCAATCCCCTGAAATAAAAGACAATCCCATA
CGACCTTGATTGTCTATCCGAAAAGGGATGTGAAGCTCAGAAAGACGTGA
CGCAAAGACAGAAATGTCAAGACCTAAAGGAAGTGCTCTGTCTTCTTCTG
TTGTCATGATGATTCCTGGAGAAAAGAGCTTCTGAAAATCATATGTCACA
ATAGATGGAACAGGTAATGTCACAGTTGAAGACTGATCTTGCATTTTCAT
AATTGATGAAACGGGAAAAGTCACATTTGACAACTGATCTTGCATTGTCT
CAATAGATGGAACGGGTAATGACACATTTGTAGACAGATCTTGAATTGTA
TCTTTCGTTGATTCAGTTATAGGTGAGTATTCAGTATTATCTTGGATTTC
TTGGATTGGTGTGAATGGATCAATAGTAGACTGATTGGCTTGATCTTGGA
ATTCTCTGGTTGCAGGATGCCAAGTGACATGTTTCTTTGATTTTGGATCT
TGTTCAATTGATCCAAACGGCGTCGACAAGTGGTAAATCCCTCTTTTTCT
GGATGGAGGTGATCCCTTGGTTCGAGGCATCTTTCAAGAAACTGTGTGGG
GAGAAATAGAATAAAATCTAATTAAAAACCAATACAAAGGACTCGCCAAT
TCAAATCAACAAAGTAATCAACAAACCCGTCCATCGACAATAACCCGATG
ACAATCAACCAGGTCAGCAAGACAACCAAGCCGATTCGAATCAACAAAGC
TGCGCGTCGACAATAAGCCGATGACAATCAACCAGGTCAGCAAGACAACC
AAGCCGATTCGAATCAACAAAGCTGCGCGTCGACAATAAGCCGATGACAA
TCAACCAGGTCAGCAAGACAACCAAGCCGATTCGAATCAACAAAGCTGCG
CGTCGACAATAAGCCAATGACAATCAACCAGGTCAGCAAGACAACCAAGC
CGATTCAAATCAACAAAGCTGCGCGTCGACAATAAGCCAATGACAATCAA
CCAGGTTAGCAAGACAACCAAGCCGATTCAAATCAACAAAGCTGCGCGTC
GACAATAAGCCAATGACAATCAACCAGGTTAGCAAGACAACCAAGCCGAT
TCAAATCAACAAAGCCGTTGGTCGACAATGCCAATTAGAACCAACCACGC
CGTCCGTCAACAAAGCCAATTGTAATCAACCAGGCCGTCCGTCAACAATG
CCAATTAGAACCAACCAGGCCGTCCGTCAACAAAGCCAATTGTAATCAAC
CAGGCCGTCCGTCAACAATGCCAATTAGAACCAACCACGCCGTCCGTCAA
CGAAGCCAATTGTAATCAACCAGGCCATCCGTCGACAATGCCAATTAGAA
CCAACCACGCCGTCCGTCAACAAAGCCAATTGTAATCAACCAGGCCGTCC
GTCAACAATGCCAATTAGAACCAACCACGCCGTCCGTCAACAAAGCCAAT
TGTAATCAACCAGGCCGTCCGTCAACAATGCCAATTAGAACCAACCACGC
CGTCCGTCAATGGTATTAGATACTGACGAATTACAATGAAGTGTAACTGA
CAACGTCCTCAAATAACCACAATACACTAAGTCATGTATAATATGTAACG
TCAAGATTTGATCCTATTTTTAAAAATTAAACTAATAACTAGGATTGATC
ATAAATCTAGTAAATCCTCTTAATGCTACAAAGATTCATCAACAGTTGTG
TCTAATGTTGCCCAGTTCCTATGTATAAAACTTCGGATGAAGTGACAAAA
CACATGACACATGTAAGTGATTCTATTCCGTCATAAATAAAGCATGTCAC
GACAAAATTGACTTCATTTCTTGTCTTCTTGTTATGATCGTGAAGAGTTC
GTTTGTTACATCATGAAATCTTGCTTTTGTTATTCACAAAGCGATATGGC
AAGAGAAATAGTCTCTCGACTCAAGAGCGTTCTTGGCTTGGCCTTGGGTA
AGAATATCTCGGCAATTGGCAACAGGTTGGCTACGTCTCACCTGTCTCCT
CCTTCGCGTCCATCCGTTACAACGAAGACCATAAAAGAGACGACAAGAAC
CATTATTGCACCATTGTTTATAGTCTCCAATAACCACAACAATCATTATC
CACCATCCAACCACCCCCTACACCAAATAAGAATGACCCACCGCACGTCA
ATTGGCCCTACGTCATCATCCCGACAAAACCCTCTCCCGAACACTGGAGG
AGCGAGAACAATCGGCATCCGAATTCAAATTGTTTCAGGAGGCGTACGAA
TTAAACTAATGATAtgttagcttgcgtctccgagagatgtgtaggattta
aacCTATGCACACGTCATGGTATCGCTGGATGTGTTAAAACATCAGCTAA
TGCTCAACAGTGTATGGTAAGATATTATAAAAATAATGAACAGAAATTTT
TGTTAATTCTATCTTAACATCAATTGATCGACCACATCAACAATACATAC
ATCAATCACTATCTGTTATTTTCTAAGAAATATCTTGGCATTTTCTGTCA
TAATTAAAAATATATAAGCCCCTTGATTATTTTGACAAACATTACACACT
ATTATTGACTGTTTAGGTCAATAAAATAAAAACATAACAAAATTTCATTT
GTCATTCGGTGTTCCAAAAACGTGAATCCATTTGTCTTACTAAAAATAAT
GTGTAACAGCAATGTAATTTTGGATTACTTATGCCACATCTTAATTTCGT
TTACTCGCATAATAATCCGACACACAAAAGATGGTTCGAACACTGAGATA
CTATTGTATGTCTAATCACTCAAAGTATGTAAATTTGGATTACTTATGCC
ACATCTTAATTTTGTTTACTCACATAATAATCAGACATACAAAAGATGGT
TCAAACACTGAGATAATATTGTATGTCTTTTCACTCAAGGTATTTTTTAA
AGTAACAATATGATTGGATCATGACGAAAGTAAAAGCAGTCGATTTCACT
AATCAGAAGAACAAAGGAGTTAAATATTCTGTGGTCAAGCAGCAATTGCA
AGTGAATGGAAGTACAAGAACCACATTCCCAAGGAAGGGAAGAGGCAAGA
AGTATCGGTTGGCTAAAAAGAAGCTAAAACGTGCAATATTGATTGTCACG
CCACGAGTGAGAGATTTTTCCGGGTTAGATTCAAAATGCTATGTTTATAG
AGAATGGCAACCAGGTGCATCAATATGTGAATCACCAAAAGAGAAAGCTT
TCCTTGAGAATATTAATGAATATACCATCCACGATAGTACAGAAGAACGA
GACTTGGTTATAGAGGATACCGATGGTGAATTCATTGTTGCAAAACTGAG
TAGAAGGAAGGCACGATGTATGGGTGGGAATAAGAAATGGGACAAAACAC
GAAGAATAATGAAAGAGGTCATTACGacgaaaccaaacgtcgggcgtgga
gaaagaaacggtgggaaatattcgcattacaaatgttttgggttaaggaa
gaatcctctgaaatcgggagagttgggACGTTATACATTCAAGACAAACA
CATCGACAGAAACGGAAATAAGAATTGAGAGTGAGATTTCATTGTTGGTA
AAAAAAATGGAGGAAACAGGAAACCAATTAATTCGTGAAACGATAGAATA
CGAAAGATTTCAAAAGGTAAGACAACTCCTGGAAATTCCATCGATTGTAG
GGACAGAGTCTGgaatagcaacacagttcagcgttggggtccattactgg
agtggggcccatcaagataaagattatttcttcacattcctgtcatgtct
ttcggcctctgcaacggaacatgaggaggacatctatttcttctgttatc
cagagtataaaattgccatcccattgaaacctggtgatttgattattttt
aaccccctgaaaatgcattgttgttcaaactgtaggtacgatgatGCTTA
CATTTTCTCTGCATATGTTTCGGAGAAAACTGTGATGACAGCAGGCATAG
CAAAGTATTTAGGTTAACCATTATATTGTTTGATATTGGTGTTATTCTTA
GCAAAGTGTGGTATCATCTTCTAGGGTTAGGGTGCTGAAGAGAGAGACGC
GTGACAAATGAATTTTTCGCCAAGGCATAAAAACAGTGCCGTTTCATCGT
ATCATGGAAAGCTGATTAAGTTTTTGTTTTTCTTTGATTCCTACACCGCT
CTTCTGTAACCGTTCAATGCATTCTTCTTCTTTACGGCGGAGCGCATCGA
GCTCACCAAAGCAACCATTTCCAGTCGCCAGTCTAAATTGATAAGAGAAT
TGATTGTTGAGGTCGTATAAATTAGGTCCTCCTCGGACTATTTCGACGGC
CCCGTTGATAGCCTGATAGAGCTGAGACAAAGAAGAAGCGACAGTATCTG
ATATTCCTGGTTGCTTGCCTTCGCCATTCGTACAATTCATAGACTCGATA
ATAATGTTTGACAACGAGGGAACGGTCTCTGAAACTTCTTCATTCGTGGC
CCACGCATAGGTATTTAGTAACAATCGAGTGACCTGTTCAGCTTGTAATA
TCATTTCCAAATCAATATCTTCTACAAGATCCAGCGAAGGATTGAGGCAT
ATATCAATCCATTCATCATCATCCGTTTCAACATTAGAACTTGTAGATTC
GGATAAAATTGGAGGCCAAAAGACTTGCCAAACAAGCACAGGACGACATT
CTTAATCTAAAGTGCCCTCACTGTCGAGCTCCATACGCGGAATTCACAGG
ATGCATGGCTTTACAATGTGGGACTTGCAAGGGTCATTTCTGCGGATATT
GTCATCATGGAACAGAGACTGGGGCAGGTGCACACGATCACGTTCGACAA
TGTCTTGTTAACGAAACCAACAATGGAAGCTATTATGCGACCCCTGAAGA
AATCAAGGTGGCTCAACGAAAGCACAGGACTCGAGAGCTGAAAAAGTTTC
TGCAGCCGTTGAAAAAAGACATTCAAAATGCAACAGTCCTGGAATTAGAG
CGAGATCTTCAGTTCCATGGTATACAGAAAGCAGCCTTATTTGAATTTGG
CAATTTGCAAAGAGAAGTTGGGCAGTTTTAGTGCACTTTCTTCCATGTTT
ATGGTGCTTGCTGGTGCAAGATATGTTTCAAAGTTGTGATTTGCTGATGC
TTACATTTTATGGAAACAGGAAGAAGCAGTGTAATCATTTGTTCTTATAA
ATGGTTTATTACTGAGAAGACTCTACACAGCTTGGGTACTCTACATAGGC
ACATACATTGATATCAAACAGTCAATTGTGACTTCCAGTCGCTAATTCCC
AAATTCAAAAAGGGACGTTCCGACTCTCAGGCATGAATCATGCCTTCTTC
TCCCATTGCAATATAAGGCATGTCGCTACTCGATGCATTATCATTGGCAC
TGTCCAAACGAACAAATCTACCAGACAAACGAATAGACTCTTGTCTGCTT
TGAATAATGTCCCTCAACCCACCACCAGGACTCGTCGAAATGGATGAAAG
GCCTCTGCCATCACTTCGTGTCGAATGGGTTCTCTTCTTTCTGTCATATT
CTTCTTTCCAACACTTCGAATCATTCTCGATGCCAATGATCGCTGCCGCT
CCCATTCCCTTTATATTCAAGTCATTCTTAATCTCATCTCCAAAAGGATT
CGACAACATTCTACTCACAAATTCAAGACCTAAAAACCCATACGTTAACA
GAATCACAAACGAGAATGCCGAAGGATACTGTTGCAAAAAATCTCCACCG
GATAAAACAAACGGTATCGTGACGACCCATATGAAAATGAAGGTGCGTCC
CATTTGAACAAGCGCAAAAGGCAGTGGGGTAGAGGCAATGCGTAGCAAGT
TCCGATAGGACATGGTGAATTCATGAAGTAGATCAACCATTTTACATCGT
TCCAACAGCTGCAACTGCACCTCAGTATGATTCGATAGCGTTAGGCTGTC
ATGATACAAGTGCGACCGCAGCGCATGCACCAAAACCATCGGATCATCGA
GACCTGTGATGGACGTAGCACCACCATTCGATTGATACGGCAATCGTCCA
ACATTCCTCGCTAATACGGCTGCATGCCTCCCATCCCTCAAGGTCGCTAC
AGTCTCCTGGATCAACTGCACAATCGATTGATGCGTGGTCGCCCTCCACT
CATCGGCTTGGTCTCCATCAAAGTTTTCCGATAGAGTCAATGCCAATTGG
TTCAGCTCACGAAGGATCATTAATCCGTGCCCCGTGGCTATTTGTGCGTC
CATATACCGCTCATACGCCAAGGTGACTTTGGAAACGCCGAGGTATGCAA
TGAGCAGAGACATGAGAGCATGGCCTTGGGGCAGAATGGAGAGTTTCATG
TCGAATTTATTTTGGAGAATGGTGATAAGGGTCAAGATGGCGACATTGAG
TATGCAGTAGGGGAGAACGAGTGGCCAGACGGTGCCTCCGTATCGAAATA
CAATGGCAAAGGGGTGCTAGGTACGACATGATGATTGCACGGATCGAATT
GCGAGAATGTACATTTGCATGTCGATCCAAACGAAATGCACGTGAGGTTG
ATGAGGTGAGGGACGACTCGATGGAAATGTCAAGAAATATTGCAACCAAC
GTGAATCAAGTGTCGAACTCACGCTTATGCTAAACTCATCATAATCGGTG
TAACCATTGCTGCTGAGAAACGACATTGAGCTGCTTTTGTTGCTTCTATG
GAAAGGGGTCATGTTGTGGTGTTGGAGTTATCCCTGTATCATGGTCTATC
ATGGTAGATCACGGTCTATGACGGTGCATCGCACTTTCGAATATTAAAAG
CCTTTGAGACGTCCGGGGTCGAGCATGCTGACCTTGCTTTTGCAAACCAG
CAGTTTAGTAATCGCGATGGTGTGTGGTATTTTATCATGCCGAGACATGA
TGTTTATGTGTGCCGTTGGCGATGGGTAAGAACTGAGAGGAACTGAGTTT
CTCCTTCTCCATAGGATTTCTTCTCATATCGGAATTATGTTTTCTCTCTG
TCCTTCTCTCTAGAGAGGTAGGCTCCTAGAGGCCTTCCCGCCCCGAAGCG
AGAATGTCTCAATCTTGTTTCGAATACTTTCAAATAAGTCGATACGCCCA
CTTCACGACCCACTTTCCGACAATTCGTCTACCCAAGTCACGTCAATGTA
TAGTTGGACAGAGAGCCCTCTTAACCGACTTCATAGTAGTATGACAGCAC
GCCTACGGGACGCCCCTTCCTCATACGGATCCTAACTACCTTTACTAAGT
GAGAAAATGAAATGAGAAATAGATTCTTTTATCGTAACAATAAAAGAAAA
TTCGTCGAAAATATCACCTTGAATTCAAATTTCACAGTGAGCTCTAAAGG
TATTGTAATTACATGCATTCTTGACGTCGTCGTTCGCAACTTGCAAGCTG
CGCGCCTACCTTCGCATGAACTCGCGCTCTACGAAAAAGACACATCACGC
AGCATCACTCACATCTGTTGAGAATTGCGACTTTTGTAAAGCAACACCAG
ATCAATGCAATCGACCCCAACACATCCCAGACACCATTCCCAAGTATAAT
TGCAGTAATGAGCTCCTCGGAAGAATACCAATCATCGAGCGCCCACGAGC
CTTCCTCCgaagaggtggaagaagacgacgacgacgaagaagaagacgaa
gaagaaTGGAACCACTCCTCCTCCCGCAACAAACCCTCCAAATCCAAAAC
AAGCCGAGCCCGCCGCGCCAAAACCTCCTCCGTTGTACGCCGCAATCCAC
GACGGTATACCACCGGCGAAATGAATCGAGAGATTTCTAAGATGAAACGC
GGCCAAAGCGAGAATgatgacgacgacgacgacgaacaagaggaggagaa
cgagtcgagtgacgacgacgaGCCGGAGGAAGTGCCACCCAAAACGAAAA
AGCCATCCAAAAAACGAACGGGATACAAAATTCCATCGGCTGCACAAAGG
GCCAAGAAACAAACGACGGCAAAGAAACGAAAACACACGAAAGAATCCAG
TGAAGATGACGATGCATCCTCCGAAAGCCAAGACGATTGGGATCAAAACG
AATCCGACTCCCCTACCGACCATGACACCGACGATGAATCCATCATCGCC
AAAAGAAACGACCGAGGCGTCCCGTCACTCGATCGCCGGTTACACGATCA
CGTCGCGGGGATCAAGAACAGACTCCGTCCTCTTCTTCGGGAAGGCCGAA
ACGACGATGTACTGCCCTGACGCAACGAAGGATGAATGATGCCGTGAGGG
CGGAAAGAATGACGGAGAAGGAGGCGTTGGGGGGTGTTTTGGAGGAGAGT
GAGGCGGAGATGTTGGATAGTGAGGATGATGGAGGTGGCGGTGATGACGG
GAGGGGTAGTTCGGATGATGACGAGGAGGTGAGGTTTCGTCGTGGTGGGG
CGGTGAATGgaagagacaagaagaagaagaagaacaaatatgatgaagat
gatgaTTACAATGAGAAAGATGGACTTTTTAATGATGACAGCAGTGAGGA
AGAGGAAGACGATGGTGAAGATTACGAAAGCGATGAAGGGTTGACCAACA
GTAGACCTCTACGACGCAGTACACGAAACAATACAAAGTCTTATGTGGAC
GTGGATGAACAAGATATTGGTACTGCCGATGAAGACAGTGGTGATGAGGA
TACCGGTCCTTCAATATTGGTCAGCCCGGCAAAAAATAATAGATCGGGGA
TCATGTCATATGGGAGTCCAAAGTTGAGAGGAAAGGCTAGGGCGAGCAAA
AAGCCTTTGAGTCTCGAGGAGGATTCAGGGGAAGAGGACAATACTTCCGA
CCGCAGCGACGATGACGATTCCAATCACAACCTGACCTATTTCCAACACA
AGTGCACTCAAAAACAAAGTCCAACCAAATTGAAAACAACTACAATCTGC
TGCCCATCCAAAATCGACGAAATCACCATGATGCCCCTACCCGCAGGAAA
ACCACACATTTGCTTCGTTTCCCCCGATGGCAATACCCGACATTGCTTCA
CTCTAGAAACCTTTTATCGCATTGCCATTTCAGCCAAAACCTCCGACGGT
CAAAATACTCTCGCATCCGATGACTCACGATTGCAATTCCTCCAACCGCC
GCATTTTCGAACACCCATCTCGGACGATTTGCTCGATCAGATCGCCTCAC
GGTTTGGCAGGGGGGCATTGATTATTGAGAACAGTACGTTGTATAAAAAG
ATGAAGCAGAGGAGTACTGGTGGATTCCGGGGCGATGTCGATGTGGAGGA
TGAAATGGAAGAAATGTTTGATAGTGATGGAGAGTACGTTGGGCCTGGTG
GACGTGGAGGATCCGGGGGTGGGCAGAACTTTGATGAACGATTTCGACGG
TATGTGCAGAATTTGATGGGGAGTCAGGATGTGTACTGTTGTCCGCTGTG
TTATAACGAGGCCTATCGAAGGTTGGGAAATATGGGACACgatgagatga
tcgaggatgatgcatcagatgaggacgatgaggatgatgGGGACGTAAAC
GACAAGAAGGAAGATAGGTTCTCGTTTCTGGATGATCCCATGACAATATT
GGGGCATTTAGATCATCAAGAGTTTGAGATTGCTTCGACGTTTTGCTTTC
GGTTATTGATTGGTGTCAAGAATCATTTAAGGTCGGTACATCTTGTGGAT
TTGTCGGTACTTGAGGGTAATGATTTGTTTAAGAGGTTTCAGGTGAGGTG
TCACTTTGATTGATGGATGATGATATAGCATTTCGTCACCACAATCTAAT
TCCTTCTTTCCAAATACTATGAACTAGATTCGTGCGGGAGATGGTCTTTT
GCAGAGTTGGCTGAGAAAATCGCTCAAGAAGAGTATGGTTCAAGGGGACA
TGATGAGGTATTGGAATGAAGGGGAGAATCAAGCTTTTCTTCTACTACTT
AATCAAATGGATAAAGGTGAGCTCAAGGGTGATCAATCGGGAAGTAGTGG
GTCAGACTTCAGCCTCTCATTCCCTAACCGCGCGAGGAAAGTATGGGCTG
AACTGTGTTCGCCCTTTTTGAAAGTGCAAGATGATATTGAAGATTTCTTG
GCGGACGAGGACGAGGACGCAGAAAGTTGCGCAGTTCCAATCAATCCACA
TTTTACTCCGCCCACAAACCAAACCGAACAGGTTAAGTCTCCCGAAGAAA
AAATGCTGGAGTATTTACAAAAAAAGAATGCAAGACATGCTGCGTCTTCT
TCTGAGAATGAGAGCGAGAGTGAAGAATCGTCAGTGGAGCTCGAGGTTCT
ATCGAAagaaggcagtgatgatgaagaggaggaggaggaggaagttgaag
atgaaTGGACTCGATCGAAGCAGTATAAACAAGAGGCGAGGAAAAGATCA
AGTCGTAACAAAGATGAATCTGACAATGACAGTGCTATGTTTGACGTACC
CAAAACTCCAATTAACGACGACTTTCGCAAAGAGATTGGAAatgatgatt
ccgatgatgatgatgaGAAACCAATAACCCGTGTAAACGGCAATGCGAGG
AAACATATAGCCGATAGCAGTGACGAGGAATCGTAAATTTATGTCTTCTG
TCTACAAAACATGCATAATAGGCCTTTGCCATCAGGACATGTAAATCAGG
AAAAGGTGATACTTAAATACCAGAGCACAATCAAAATAATTGATATTTGA
ACCAATAGAGCTCTGAATCGTTGCTAGTTTTGTGACGGATATTTCTTCCT
TCCCAATGGGATCAATCTCCCACTTTAAAAGAACGCTTCCGTAGCTTTGT
TTCTATGTCAATACTTTCGTCAGACTGCTGTTGGTTGTGGTGACTGCCTT
CCCTAGTCTTTGCTCGTTCTTGATGCCCCTTCCAATATCGGTGTCTTGGT
TCTCCCCGTTTCTTCGCCGACTTTGCGGAGCGAAGATTCATGAAGCAAGC
CTTCAGCTTTGCACTCTTCGGCGGCGAGAAAAGGTGTTCCGTGTTTCATA
TCAATAGAATTTCAATTGTTTTTCTTTTTTTTTGTAATTCATTTGGTTAA
CCAGCGAACTGGTCTCTTCTTCAGCCGCCGTTTCAGAACTCAATCTATCA
AAGTAGTTGCTGAACACTTCCATTGACATACAACTGATATCAGTACCATC
AGGAACCGATGCTGAAAACCAGGAACGGCAATGAAGCAGTGGCTCAAAAA
CAACATTAGTTTTGATTCTGATGCGCTCTGGGTTGAAAGAATCACTGTTC
AGGTTTGGTTGAGCTCATTTTATCTCAGCGGCATACACTGGAAGCTCACG
TGAACCTTCGCCCACGGTAGACCGCGTTGCAAAAATAATGAACATTTTTG
AATCTAAGCCGTTAGAATCCTGTGTTTCAATGTGGTGCTTGACTTCGTGA
AAGTGAGCATAAGATCCGCCGAAATGTGTTCGTTTCCTGAAAAGCTTATG
TACCTTTTCGCTGTTCGCGACTGAGCGTAAGGTGTACACGCTTCGACACT
CTTCACATACTAGATGACAGAAATCTGTCCGAAGCGACGAGTTCCAGCGT
AAGGAACCTCTCACCTTACAGCCAAGACAAGCATGATGGCTGCTCACTGC
TTCAAACAGACAAAGTGAACGGACAAAATGAGCAGGGAGCTCTTCGCCGG
GCTTCATTGAATACTGGTCCAGTAGATGTTCTTTTAAATCTTTCTCCGCG
TAAGAAAAGCGCTTCAATGGGTCTAATTCATCTCTCGTAAGATGTAATTC
TTCGAGCGCTCGAGTGATCCGTTGCTCACCTCTAACTAGATAGTATGGCG
GGAATGGGATGTCAACACCATACCGTTCCAATAAGGCATCTTTCGTCTCG
ATAACGGTAGTCTTTGTACCGTCCTTTGTCACTTGTCTCAAGTTATGCTC
CAGCAAAAGGCGCATGGCTTCATCAACAGATTTGGGCATGAGAATCGACG
TTTGCATTGGACCCCAGTTTTTGAGTACCTTTCTACTGAAGCAGTCAGCT
GTTGCGACTCTAATTATTTTTGCAAAACGCTGATGCGCAAAACTTTCGTC
TGCATTGGCTCCCCATTTTGAAAGAAGCTCGTCGACTTGAAAGATGGCGT
CGCCAACACTCTTTGGAATGATGGCGTTATGAAAATTACCGGTACGCTGA
CCATTGCGTCCGACTTGGCCTCTACTGCCGTGGGCTTTCCACATCCCTGC
GATTGTTTGACCCTAAAAGATAGAGGTGTCGCTACTTGTGTCTTGTGTTG
AATTCAGTATAAAAGAAGAGTAGTTACAAAGAATGACAGTAAAATAGTAC
AAGTAAGTTCCCGTGAAAATTCTCCTGAAATTTTCACCAATTTTTATCTG
ATCTTGCTGAAAGAAACCCCACCCAACACGGATTGAATCAAAAATTCGTG
GTACATGTGCTTTGATGAACCCGGACCGGAGACAGAGCATGAAGAAAAGC
ATCAACATTACCGCAGGTACAGATTGGCTCGGCGAACCGGGCGATGAGAT
CTTGAACGCGGGCGTTATTGTCTCTAATCTCGATGCAGTGCCCCATGGAC
TCCGTGGATTCATTGGAACAATTGACTGGTGTGGCAAGGCTACAGTTGGA
AGCCATGTTCATCGACCAGGTCGGCTACAGTCATGGCTCACTCACTTCAC
TGTTGTCATTGAGTTTAAAGCGAATAGTCAGCGTGATCTGTGGCTATTGG
AGCGATGTGAAGAGGGTGTTCAGTTTCGTCCGTATCGTTCAGAATTCATT
TGGCATGAGTTCCAACCTGTTGATGGCGGAATTCTCTGTAGTATTCCAGA
ATGGGATGCAAATTTCTGCGTTAGATCGGGACTTACCCGAGAGGAAGTCT
GGAACTTTCTAAATGATCAGAAAGGCGATCCTTACAATATTGTGAACAAG
AACTGCCAGCATTTCGCTTATGAGTTCTTTCGAGACTGTCTTCAAAGCAG
CTGGATTCAAAATGGAAGCGTTGAATTCCCTTCGTTTAGTGAAATGCTGC
AGAAGGCATGGGTTGACAACGGAGGATGGTAGAAACCATTGGGTTACCTG
CAGAAGTCTTAACCATCTCTCCAGTTTAAGGTTTCTTTTTTCGGGTCATT
TCTCTCAGTATCATTACAATGACCAAGGCAAGGTGGTTGATGCGTTAATT
TTAAGATTTACTTAATGATGTCAATAAAAGTAGTAAAGCGAAAAAAGACT
TAGTCTGTCTTAACATGAAAAGCAGAATCAGAAAATATATTTCAACCAAA
TCCTGAGCTCCTCAGAATACCTCAGAATAAATTTATCTCCCAAAGGCAGG
TTTCGCGAAAGGCAAAGTAAAAACGAGCACAGATAGTAGATACTCATCCT
CTAAGACAAAAAAGTTCGTATTTGCTCACACAAATTTCAAATGACGCTGC
ATCCAAATGTGTCTTCAAAAGGTGAAATGGTTCACTGTGTGTGACTCGCC
TTCTGGCTGTTTTTAATTTTTGTTCATCCACGCAGGAAGATTGGACACCT
TACGGACACTTGAGTCTTTGATTTCTGCCCCTTGCTGCGATGATAGATCA
ACAGTAGCTGCTTCGGTTGTTGCGGGagcaggtgctgcagcagaagtagc
acctgcaagagtagcagctgcGTTGGGATTAGGAGTCCCCTCTGCACAAG
TAACGAGGACAGGCCGTAACGAAATAGGAGATTTGAATTCATGACCATAA
CGAATAAAGAAGAATACAATAAAGTGAGCCATACCTGGAGGAGACCATTC
ACCATAATACTTGCGAGCGGCTTCTTCGCCATAGTATGCAGCATACTGCC
AAAAGACTTCATAGTATGCATCAAAAGCGGGTGTTTCACCGGTTGCAGCG
GCTGCGGTGGTTGTAGTCGCTGCTGGCGTTGGTGCAACGGCTGTGGTAGC
GCTCCCTTGTGCGGCTGCCTGTGCAGCATAATAAGCTGCCCATTCGGCAG
AATAATCAGTCTTCTGAGCTTGTTGTCCATATGCAGCAGTTTGCTGTTGC
CCGTAAGCAGCACCATAATAGTTCTGCTGGCCGTAGGCCTGCTGTTGACC
ATATGGATTGGTGGCAAACCCCACGCCCGACATAACACTCTGTGAAGACT
GCTCAGCAATAATTGTTTCAATCATTTGTTTTACCTGTTGGCAACCCGCG
GCATTGCCGATAACTGAAATGACTCGATACATCGATCCTGGTGGTGCGGT
GGGGGGGATTTGAATGCGACAGCGAGTGGACGACTGCATTTGCTTGATGA
CACATCCTCCGCGGCCAATAATCATTCCGACATCTTTGTCTGGGCACTAA
ACATTCATGACATTGACAAAGTTCAATCATAAATAAGCATAACGATGTTG
CAAAATGAGGTAAATAGAGATTGGTGATAAGGTAGGTGAGGACACGCATT
GGAATATCAAAATGAATTGCTTGTTTTGGTTTTCTCGTGAGAGTAATAAG
CACAGCATAAAGTTGACAAAGTGATTCGAAACACACGAAAGTTATCGCGA
AAAGAGGAAAGACCATACTTATCGCCCATGAATCATCCCGATGGCGGCTC
TCGTCAGCCTAATCGACCCTAATCTCTTTGATAACTGAGGGCGTAGTGAA
AAGGCAAAAGACAAACAATCGAAACATTGCAGAGAAACTTTATCCCACAG
AACCCACCAGACAGCCGAGTCGTGTAGACTTATTTGAGCTGATGAGAGGC
TTGGGCGAAGAGACTGAAAATCTCACCAAAAAGCACATATCCCAATGACG
CCCACATTAAAACATTTCATTGCAACAATAAATGGTGGTGTCACAAAAAA
TAACCAACAGTGCACTACACTTACGTTAACCTGAATGGTCACTTCCTGGT
TTCCCCAGCCGCCGCGTTCTGCACCTTAGTAGCCAACACCTCCTCAATCA
TTTGTTTTGCAAAATTTGCTCCCTCAGCATTGGGATGTGTAATATTCACC
GTTCTTACTGCAGGGTTGCCGGCGTCCGCCACCTGAGGAATTTGCACGTT
TGCCCCACTCTTCTCTTGGATGTTGCGAATTTGTGCTCCACCTTTTCCGA
TGATCAGGCCCACGTCTGCATCGGGAACTTGGACTGTGACGTGGGATTGA
CCTTCCGCTAGAGCCTTTTGAAGTTGAGCCATTTGTGCGGCCGCGTTGCT
ACCCGGTCCGACGATAAGTCCAGAGGTGGTGGACATGACGGAGGCCGTCG
TGGCGGTAGAACCAACTGCAGCGAGTCGTTCTTTGACCATGGACTCAATT
ATTGCGCGGCATTGAGCTATGGCTTCCGCTGTGGACGCGGTTAGGGTAAT
GACTCGTTGTGTGGTACCGGGTGCCATTTCATGTTCCTGTAGCAGGAAGG
AGAATTGGGTGATGAGAGAATTAAAGTCGCTCAGTTGTGATCAGATCAAC
TACACACGTATGGCTTGAAGTGAAACAAACGAACAGATCAAAATCACATC
ACAAATCATCAAACCACCTTTCATCATCTCACCTTCTGAATCTGGACCCT
ACATCCCGTCCTGCGCTGCATGCTTGTGATACTCTCCCCACCCCTCCCAA
TAATCAACCCTACAATGCCATTAGGAACACCAATCTTTTCTTCCACCTGC
TCTTCTCCAGGCTGCGGTCCATAAGCACTCGCTGGCGTGCTGCCCGTCCC
CAATCCCAAGATCTGTGCCACCGGTTTGGGAGTGTACCCGGCTGTGGCAC
CATCTGTGCTGTCATGGACAATGGAGAGCTGACGTGCTTTTTCCTTGTCA
GCGGCTTCGGAGTCTTCGAGTAGTTCGCGGACCATTACTTCGGCTTTGGT
GACGCATTCGGTGGATCCTTCAAGGAGGACGTGGAGTGGCTCCTAGCGAA
AAACAATTGGGGTCGAACGATGATGAGTGGGCGTCGAGACGTTGTAGGCA
AGAGGATGATGAGATGAAGCAATGTTGTCAATGAAAAAAGCAAATAATAT
CACAAAAATTCAAGTCATTCTCAATTGAGGAAAAATACACGAACCAAAAC
CGAGCGATCAATAATACCAGAGGGCCGAACACAAAAACAACGGAACTGAC
CTCCGGCATCCCCGGCACATGACTCTCCTTACTGCTACTCCCCTTCCCCC
GAATCGAAATCTTCACATCCCCCCCACTGGCGGCGACCAACTCCCTCTGC
TTACTCCCCCCGGGACCGATGAGTAGTCCCACGTAATTATAACCGGGGTT
ACGATCCGACGGGATCCATAGCTTTTTGGTGCATTCGTATGTGCCAGCGG
TCCGAGGTCGTTTGCTGTCGGCGGCGGTTGCGCCTAGGCCGGGGATGAGA
GAGGCCAGTGCCTCTTCTACTCCGCGTTTTTTGGTGTCAGCTGAGCCGTT
GGTGGTGGCGACGGCGGATGCTGGGCCGTAGGTCTGACGAGAGAGCGAGA
AACGAAAGAAAACAGGATGGAATGAGAGGTATCAAAAAATAACATGAATT
GAATGGTTTCTGTGACAAAATGAAGAACCAACCCATCACACCAACAATCG
GCGTAACCAAAAGAACTCACCGAAGGATTAAAAGAATTAGCCGGGGCGGG
CGCACTACCACCGGAAAAAGCCGCATCCAACAGACTATTCACGTCTGCGG
CACCTCCACCTGCGCTACCGTAGCTAGGTGCCGCCGAGGGAGCCCCGCCA
TTGGTGGAATAGTCGGCGACGGCCCCAGTACCAGCGAGCCTGGCGGCTAC
GGCTCTGGCTCGTGCGATGGCTTCGGCGGCGTCCATGATCGTGTTATTGT
CGTAAGTTGAGATTAATTATTGACGTTGGCAAGTTAGTATGCAGCGGATT
CGATGTGCTGGACAATTAAAGTGGCAGGTCGTTGCTGATGCCTATAGCCT
ATGGTGAAGTATAATGTACAAAACTTAATAAAATTATTACGAGAagctga
tcttgggacaaccatagtcctgggactccgggtccattcccgagaccacc
tgatactggccacgggaattgatacggagtcctgaggtagggacccggaa
tcccaggactgtggttgaccgaggattagctgcaacAGAGCCATACAATA
CACTGGAATGTGCCACGTGGCGCTACACGCCTTAGCGAATCATCACATAG
ACCAACCAAACAAGCACTTGGCCAATTATTTTTCGGCAATTTGTCAATTA
ATTGTTGAGCCTTCTTCAggcccaaccttacagttacccttacccgtacc
atacccgaagttctgcttattttctataatcccgattctgtgtgcatttt
cgtgcttgccatccttaggcgctgtattagctctccccgttttgaaacct
cacagctcccctgtttctcgctttttgaaaaagggagctttttgtattag
cgctccagtgcgccacggcaccactgctcccatattttttaagggacgtg
gcgcatcgagcattttacttcctccgaatggcaaaatatgcgatgatgtg
acgtacaagtggcgatgggtgcgagatgatgcgacgagcgagtggtggtg
ggtgaaaaataagctccccaaatgcaagatgacggacggacgagtggtga
tggctagaaaattcgctccccaaatttggggtgacgcctctctccagctt
gctggaaacgggaagctggagagaggcctccccgatttttcgaaacacgt
cagatcaggggaatgtgtgagaactcaaaatcggggaggttattttacgg
gaagcatcattaatgatcgtcctaagtggaaaaaatgtgcaaaaagagaa
aaaaaagtgcacataatcgagcgctaatacagcccAttacagtacacgta
cacattcctcaatcgcacgggacggaccttttgaggttcagcaaaatcat
agattctttcacgtacgttgagctaaaaaatgtgacgtcatctatgatat
tgaatttgggatggcgcgatcttacgaagattggcgcgttatggtctgac
cgcaacacctaaaatgtgtagaaaaccacagatgcaccgtccttacaaga
actaagacgtcacgcatgcataccccagtactcattttgttttggggtga
gctaagaatgaagttcattttccggtggattttgcgctcataacctgtta
cccgtactttacccttcaagtttggacgaacttttccgttgctagggagc
aagatccgtcgggtaccggtgactgtaaggttgggcTTcaatattgtttg
agtcccaaagtactgtttttttcaccttttttacaaaactaagctggaca
agttttccccttcccaaaattttcctgattttagacaagccctttctaaa
ccctattgtgccatcacatgtccaatctttcatcCAGGACATCCTCTtga
gatgccggaaaccatagccaggcatgcctgcaatcatgttgtggagtcac
cagaaacacagattgcgaagcagcacaagccaaagccaaactacctgaag
tcgatgttgcagccactgtggcatattcaacaatcaaatgtttactgttt
ctataaactatgcccaaaccttgtggagagcaacagaacaatatacaata
tacttgcacttccaagtttctgaGAAAACAATATCCAACACAAGGTACGC
AATCCACACGTACctcagaaaacatacccaacacaagtttcttctcggaa
accatctcagcagacagttcccgcacgtaggactgagaagggtgcagcca
tgcaactgctcccaagttacctccaaaattcatctggagcacataagttt
tttcatacatgatttatcatgtaaatcatgttttgtcttttagtagttgt
agtggtcataacttaaaaatacattctccagtatattcttactcCAAAAC
GGCTTATGTAAACTTCCCCTTGATGTGGCAGTATCCCCTTTGTTGTCCTT
TATAAGAAATTGTTTCTACGGAGGGATGCTATAGAGGCCATAGGGTTCAA
CCACTTAAAGCATCTTGGGCATGGATGGGGTGAATCAACAGGAGACACTT
TCAGGGATGCAACACCGATGTAACATGAAGAAAATGTGACAGACTGTTTG
CATGTGTTGAGATCCCGGGGACAAATGAGTATTGTGAAGATGATGGCGGC
CCCCATGGAGTTGGATTTGTTTGTGTAGTAATGCAATTCTACCTTGTTGC
TGGGTTTCTCCTCATGCAACTTTGCACCAAGAGCATCTCCAGTTTGAATA
CTTTGACAAACTTGGATTtgtctgcaatgcatttgtaagaggtgtacggg
ctggtgatgagggaggcagcatgttttgctttgagtgcggcaaggtcgtc
gttctttttttaggagggatctggCAACTAGGTGGAGGATAGGTTGATGT
CATTCTCTACAAGTTTGTGTGTTTGTTGCAGCAGAAATGGTTTTCATCAA
CATGCAAGCACTGTTTCAACAAACCCATTGTACTTTGTTGTTTTCTGTTG
CATGAAGATATTGATTCTGTATGGTGTTTTACACAGTATTACAGAGAGTC
GCATATCCATAGgaataggaatttggtacagaacttcacagtcccgtgga
actaccccaagatgtagtttcaagggaccaaatttaggatgccgcttaga
aagaccttgatcaagcttagctacgcaattgctagatatggtgtcttttt
tcatctaggaagtagagaagtagtacatacaaatttgggaaatattgggt
tggttcATTGATCTAGAACTAACTTGATAACAGCTCTGCGACAAATCTAT
TTAGACTTCACTCAACAACAACAGAAgtcgacagctagagttgataatat
gtcaaccttctatccatttttggtcaacatgagttgatactattgacttt
tgttctccttacttgtcaatgtgatgaccacaaaatcaataatatcaaca
aatgaaaaacgccaatggttcattgacaacataccataaccttctgtaag
ttagacaatagttgtttgatattaggattgatagtattgactcaaccagt
caacatattgacaaaaaagaaaaaagtcaataaatcacccttctattaac
atttttgtcaacaggagttgatactattgactgtgtatttaatacaatca
gctgtgtagttgatagtatgtaaatttgttcaatccctccaatgatagtc
aatagcattgactcttgtttgatagttcactgcctattggcaaagttacc
tattgtgctggCAGAGACACAAGTAAGAAAAGACTAAATGTGCATTTGGT
ACAATACAATACTGAAATATTTGTttacaggctaagctgctctccaacat
ctccagagtggcttattaatgtaaaaacaggcaaggaacagagtggcaat
taatgagtgaatcccaagtgcaaaatcatgagggtttaatgtatgcacca
atattaactgtataaagagaaagtataccatatatgccatagatctcttg
taccattaatttgtaaacaaatgacaggtgagtggccacaaatagtgaaa
gactttgactttttggccaaagcaacctgatgtgtgagcggcttTATGTG
TAAACTACCACCTTGTACCGTGATGATTATGTAAGTTGTGGTAGCTCTTA
GAGGACATACTTTTCTAACAACACATGTCTCTGTTGCAGGTATCTAATAC
AAAACAAGACAATTTTGACTAGAAGAATTGTACAATATCATCCCTAAAAA
ACCAACACATTTTATTGTATGGTACTGAGCTACACAGATACACCATGCCT
TGTTGAAAAAGAGATTGTTCTATAAATACTGTTAGCCAGGGGCAAGGGTT
GGGTCATCTGGAACATTAATATCCCTGGATGTGAAGAAGCTGGCTATTAC
TATTACATAATTGCAGCAGTGTTTCCGTCATACTCACACAGTAAGATATT
GAAAACCAAGCAAAAACACATTTTACTCTTATGTCAACCACATTTGCCCT
CACAACCATcagctcctgcttctcttgagaggacatgttcttgacatccc
ttctttactgactggaataaaattccaaaacataatcaacaccaaacaga
tctcaatataaagcgggaaatagctcgtgccatgactgggattcgaaaaa
tggcgatcaagtacttctaaaaaaagatggcaacctccacaaaacagaca
caaaacagaaagatagtatgaaagtgatcctatcacatcaggtcttagaa
ataggactatcaggtttcaattgcatctgaatgatttaatgaaaagagtg
tcacatcatttttaaaataagattgaaacagttgaaaatgttttacgtgg
tatctcttccctctcttgtagaaccactaatgcttaatttatagtaatag
acttttcagtttgttacatttgtcacataataagcatggatgcattttac
ctcatgaaggttttctcccttaaagccatcctgatcctctatttgtgTGC
CATTTTCCTATTTTAGATGATACATTACATTTAGCTCCTTCTTCAACATG
ATTTACCAAAAAATGATGACTTTGGCTATATTGCTGTTTACCTCAATGAA
ATTGAGCAAAAgagtttattcactcttgccaccaaaagaaattttacagg
caactctccaaacttcagcatcatcaaggtcactgttagatccctaggtg
tgcccgtcttTGTCCAGAACATTGTGAATGGAAGTGAGCCTAAGATTCCG
GCTGTAATCAGAGCATGATTACAATGACTGGCCTAGTTTTTGAAACCTTC
AATGTCATAGAGCACAAATTTAAACTCTTCTTCAACAACTAATATCAGCA
GCAGCAACAGCTTCTTGAATCAGAAAGGCTCAATGCCTGCAGTGCAGCAT
TCAGTTTCTTTAATTTCCGAGTCAATGGCTGTTGAGTCCCTAAACAACAT
CATCAACAATAGCATGTGAGTGAGGATGCCTTTATTAATTCTGAAAAACT
ACAATTCATTCAAATTAAGAATAGAAAACTTGTTCTCCTTCACTTTACCT
TCTTCTTGACATTTATTGTAGATGGCACTCCATGCAAATAATCCCAAGTC
ATATTCTTCTTTCATTATTCCACCATACACTGCTAGGATTGTATCGCCTA
TATTGGAAACTCTCAAGCCTGGAGCATTTCCCAAAAATAGTACTTTTCAA
CCTTGTTTTTGTCAGTATCCCATGCTTCTTAAAAGACATTTCTGAATGAG
CATCTTGTAGGGAATGGTCCTGACAACAGCAAGAATAAGAAAATCTACAT
CTTGTCAAGCCAGTCAAGCCTAGCTAGCAGGACCCATGACTCTTTTGACT
TTACAAAGGCGGCCTCTAAAAGATCTCTTTGAGTCACTAGAGAATAGTGT
GTTTCTTGTTCAAACTTACCTTGAGATGAACATGGGTGTATGCAAAATCC
AGCCTTGTCTCAAGGATAGACTTTGAATGCCATGGAGTCACCACTTGTAT
GGAGGCAAACAACAAATCCCAATCACATGCATCCTTCCCTGCAGGGAATT
ACCTACCTTGTGCACTGTTTTTTGTTGGATAAGCTGATATGTGAAATGTA
CATTATTGGTCAAAGTAGAGTTGAGAGTAAAGAACAAATTAAATAGATTG
AATGATACTGTCTTCTTTTAATTGAACCGGAAATTTCAAGATGATCTGTC
ATTGAAGTGAGAATGAATATATAAAAGAGTGAAGATATGTGGGCAATACT
GGTTCTTGTTGGGTGCTTAGTTGTGCCATTTGTGTCTTGTTTCTCTCACT
TGCTGCTCATTTTTCAGTGTGATATTTGATGTTTTTGGAGAGCACTGATA
GTACCAAACTTATGCAATCACCTTCTTTGCCTTTGCTGCACAACAGCCGC
AACTCTTCATTGACTGATATTGATCTTTCTCCTTTGTCACTTCTAGCGCA
CAATAGCATTGACAACATGAAATGATGCACAATGAAGTGGACAAAGAACT
ATCTTCCTCTTGGATTGCACGTTAGCTTTGCAACCAAAAACACTTTGAGT
GTAGAGTAGCAATCATGGCGTTAACATAGCAAGTTCTCAAGGAGCTCCAA
TTCTGGACATATTGGAATCTATCTTTGTCGTCTAATGTTTTCCGCATGAT
TGTTGCTTGTTGTGAGGATTCCTGTGACATGCTTTTTGACCTTGTTTTTG
CAGTTTTTTTTCTCCAAGTATTCCCACACCAGCTTCTCATACCACTTCCT
TGGGCATCCAATCTCTCCACTGAAACAGTGCAATGGCACAACACCTGATG
TGATAGAGGTGTGCATCATCAATGACCAGAGAGCGCCACTAGCTGATGCT
GGCTACTTGGATTGCACTGTGGCTAGTTGCTGTCATGTCTGTAAAGTAGG
ATGATTTATCAGAGATctaggttagaaattctgcaggcattccagtggag
tggaattctgggttactccagaaattcctgatattttgacagtaatggga
ttgctgtggtagcaagattattgagaaagaaattcttaagtactttgcat
gctacttattgagtaagacaccttgatgtcataaaacaagactcctcttg
acaaaatatacagtgatattactgcaacaggaggagtgacatgctaacaa
atacactaactaagacccaggtaccaaatttgcccaccaaatactgtttt
caaagtagtttggtatgctgaccgaaatttttgcccaccaaccaaaaaat
tatgagtacctaggtacccaaaacaatggtcaaatattttctgtgtgatt
tctgtacttaattcccccatagcaacacgggagaaatttgcctgatgtaa
caaatacccgggtgtaacccgtgattcagattttcagttgtgatgtaccc
tggtacttggcccgaccgccggactgaccacaccacagtagccaggtaac
cctaagtttggtcacaactagaggtagttagtgataatttttttgaccaa
ccgccaagaaaatcaaattaagtagttaggacggacatacatcttggtca
agaagttgtcaccccTCCtactggaacctacagtaattctggtccagtta
ctccaagattattggttactgggtttttcggaaagtaaccaaaatcggaa
tttacaacctagTCAGAGATTTGTCTTACATTTCTCAGTGTTTTGTTGTG
CTGATTTTTGACAATAAACTATTTGTGTCCCATCAAGTCCTATCATGTct
atggcttctgttctaccttttcaataatactatttccagaagcaaagcag
atgactgtgttccacttgaaaactgcggggatttctaatttctatTGACA
CTCACCTTCTTGACACTTTTGACCAGCTAttaccacttgcttgttttctt
tccttgttgtagagagcaataggaatagatacatttgaaactaatgacat
gacatgccaaaactcaagtgcttgatcctccatatcacaaaggaatcaag
acatttctatcaattcggatgccaatgatccatccgtgatcatagaatcc
tttccaaatcaagagagagctagtggaaagcaagcaacgtcaaatatcac
tttccatggatgtcctcataattttcattctcaacaatctccagaacctc
tatcagtgcatcgtcatgttgttggtgaggatctggaaaaaagagcaaga
gactgctatatattccaccaccaccattttcataccattaccaccacccc
catcaaagaagtaacagctgattattgtctctcttgcaaagaatttacat
tagtgttgtttccggcttgttttattcttaatcattaacaccttctcacc
cattatcatgttctctcatcattatagtgcaggttccatttcaaagtctc
agttctttttacttgcctctctcttgacattcatgatatgcaaggtaaca
ggacaaggagcccagttggctcaatggattgtttattgctttcagctatt
gagcgctgattcttcagtgttcagtccccccacgtgaagaggtccaccgt
tttagtgaatttaagtgttaatgagtggagaggtttccagatatgactgg
tgttgcaggttcagtgatgcaaggttgtacgtcaaaaagcaagacatgat
gatactagagtgcaatggaattgtgtttacggcaattcaatcaCTCTTAT
AGGTCAAACTTAACATGTAACTAACATGAAAGAATGCACGACAAAATGCA
TCAAATCTTTTGAAGGAATGATGTGAAACGACCTTGTCACAATCTGGGGT
GAGTTGACAGCTTCCATTCCCACTAGATCACAAAATGACAAACAAAGTGA
GTTTGGCCTGATTGTCCCAAGCCCCAAGGCCCAATGCCTCGTGGAATGGA
TATGTGTCTCAAGACGATGAGAAAGAGATTTTGCACTCCTTGCGCCCCAA
CTCGGAGGCAGAAAAGTGGAAGAGGAGTTCAGATTTCCCCAGAGAACATT
ACCCTTCCCAAGACAGTGCAGTGGACACGTCAGAGAAAATAAATGATGAG
ATGCATGTTCTCGATGTGGTGTCTTCTTCCACTTAAACCCAATGTTAGTT
TACTATCGATGTGAAGGTGGGCAAACATGTGATGATTGGCCAAATAGAAA
TTCACGCAGACACAAAGAAATTGACGATAGCGCTGCGAAATCGCACCTGG
TGATGTCGTACCAAATGATATTTTAAACAAGGGGATTGTATTCAGTTGCA
TCTCTGTTGAATAGTTGAGATAATGAGCTACCAGAGAAGTCAACTGTATC
ATAGTCAGCATTTAATTTAGGTAGTGTCTTAATATTCGAAGGAGTGATAT
GAATAATGCTGGTCGGGGTTGTCGGGTCACGACGACAACCACAGCGATCG
GCAAAGAGCGCCCATAGGTTTACAGTCACGTCATCGTTTTCAGAAACCGC
TGTTGTGGGAGAATTCGAGAGAATTCGCAGAGTACTGAGTACTCCAGCAC
TCATGATCTATGGAGGTCCTGCATGGCACAATACCAGTAGCTGTCACGGC
TCAAACTGAGCATGTGCATTCTGTGCGCCAGGGATAATCACAACCTTTGA
TAGGTTCACTCCAAAGAGTGCCATCAGGGCAAGCTATAAAATAGCTCGGA
GAGCCGTTGATACAGTGGTAAAATCCACTGCAATCGGCGGCTCCCACCAT
GGCCCAAGTCGTTGCAGGACAAGCAGTACACATTGCCTGAGATGTTGGTG
CGGCCACCTGTGTAGTTGGTGATGGTGTAGTTGGAACAGACCCACTTGTA
CACTGGCATGTAACAGCATATGCCCAATTACATCCTTGGATGCCGACGTC
AAAAATTGTTCCAGCAGGGCAGTTTATCACTCCACTCGCCGAACCGCCAA
CACAGTAATAAAACCCTAAACAATCCAAAGTGGGAAGCAATGAATTAGAT
CCAACAGGACAGCCCGCGCCGCATGGGGGCTTGACGGTAGGGGCCATCGT
TGGCCTTGTTGTTGGCCTGGATGTTGGGGATCTTGTTTCAGTGGTAGGTG
CTAAAGATGCGCTGGGACTCGTGGAAGGGGCGACTTCGAAGAAATCGATA
GGCTGTTTGATGAGATCGACCGCCCACCTAAGTAAGGTACACACAAGTCA
GCCAAATGGTTTCTCGATTCACTGAAACGTGTTAACATCAATGCAACGCT
TACCACATGATGCCCCTGAGACAATTATCAAGTCCATAACGGTACTTGAT
ACCCCACGTTTCAGGTGAATCATAAGAAGTAAAGTACCGGTTGCCTCCCG
TGACCAATTCCATACTTCCTGAGATCGGATTCAATATCAACGAATCATAA
TTTCCCGTTTGGACGTATGTTTCGTCTATTTGAAAGTATGGTAGATTGCC
CGCTTCAGTGTGGCACCCTGTCAATCCTGCGCCAGAGATAGGACAGCCGT
CAGTTGTGCAAGAGGTACTCGACAATGTCATGCTTCGCCCATAGGCCGCA
AGACCCAACACCAGCTTTTCACGAGGTACGCCAAGGCCAAATATGTAACT
CAATGTATTCTGAATGTATGGCATGTCAGCATTTGCTCCCGCGACGGTAT
CCCATGAGCCGTGAATATCATAAGACATTACATTGAACCAATCTATATGT
GGTGCCATAGCTGCCATATCATATCCTTGTGCGAGTTTGTCAGGATTGAT
GCTCGTGGCTATGGTGATCAACCAATCAGTATGGCCGGCAGCATCGAATG
CGGTCCTCAATGCCTGGCATAACAAAGGGTAGTTAGCATAATCAGCAGGA
GTGCCTTGTCGTGTCACTGGATATTCCCAATCCAAGTCAATGCCATCAAA
GTTATTCGATTCTAAAAAGGTCACCACCGAGGCAGCAAAAGCGGACCTCG
TCGAAGAAGTACTGCTAACATAAACAAATCTACTCTGATCGAAAGTCCAT
CCCCCCACGGCAATGAGCGTGTTTAGCCCTGGATTGCTAGCCTTGAGCGA
ATTGAACGCAGTATACATAGACCAAAACTCACTGCTGCCATTGTATGGTT
CTATGAGTCCTTGGTAATTTATGCCAGCGAATGCGAATGCTAAATGTGTG
TATCCAAACGATGTCACGTCTATATCCCCTGGAGAAAGAGGATTGCAACT
TCCACTACGGTATATGGCCCATGATTGATAATATCCGAAGTTAACAGTGT
TTCGTAACGCTGTGTTGCACGTGTAGAGAGGAGTTGGACGGGGAGTCGTT
GGACTTCGTGTGGGTGCTGGTGTGGTGGGTTTGGGGGAAATTGTGGGGGC
GGCACTTTGGGCTAGAACTGCTGGACACGCAGTACAGTCTGCGTAGCATA
TTTGGCCTGCGAGACACTGCATTGCACAAAGATGGTTTAGCGACAAGAGA
ACAGCGAGAGCTAGTCGGTCAGCAATTGTTGAGAAATTCCAAGGATAAAA
ATCACCTCAGCAGTCGTCCCGCCCGGACATGGAATGCTACACTGATCATT
GGCAGCAAACCACGAAACTCCGCAATAGTTGAAGTTGTAAACTGCTCCGG
GTACATAACCAGTGGAGCATGGACCACTTTGGCATCCTGGGCCGCAATCT
GCGAGATGTGCATCAGTGATCAGCAGATTACAATGAGTGCTAACACAAGG
GTCATTCTAAATAATCCTTCAAAGCCCATCAACAACTCACAAGCTTCGGT
CGTCCCACACCATCCATATTGCGAACAGCAATAGATGGAAGGACACAACG
CCCCTCCCGCCTGTATGCCGCACTGTTCTGCCTCGACGGTTTCATCGTGT
AGTGTTAGAATCAATGACACAATAAATAATGACGATCTCATGTTTTGTGA
TGATATTGGCATATCGGTGAGCGTCGGCGGGTACTTGAAGAGGTTAGAAG
CCAATATATTGGAATGATCACGATCAGCGGCGTTCAGATCGTTACGGGCA
CATTCGTTGCGGCTAATTTTGCTAAGGCTAATTCTGCTCGATTACAACGA
TGGTTGCGTTGTATTTTGGTTGTATTGCTTAATTATTGGTCGTCATGTGA
ACCATGAGCTTAATTCTGTGGCTCTTCCTTTACGATCCACTTCATCTTGT
GGATGAGCCCCTCATGGTTTTGCCCTTCGATGTCCTTCGTCCGTCACCTG
CTGCAGCCTGCTGCTTCGCATTCGCATCACTAAAAACAGTCTGGGAACTC
ATTGCTACAATACCATTCATAGACAAATATTTTGAGTATTATTATTTCGG
CATAAACTCTACTTAGATAGGTATCCCGGCGGAGTAAAAAATAAAAAATA
AAATATTAGTGCCACGACATTCGTGAAAAGTCATGTGGGAATAGCCGAAG
AACTGTCGGAAATCAATCCCACAACAGTCTCAACTTAAAGGGCTGTACAG
TACAGTACCACGAAGAGGAGTCCGAAAGTAGTATTCCCCTCGACCAGACT
CCCCTCCTAGAGAAAAACCACTACCCCCCATACATTTTGAGACAGTCATG
ATGGGGTAAGATACAAGCATGCTTCCTCTTGTTTCACATTGTCCACACTT
GCTCATCTACCATCCCCAGCACCATCCAATTGCCATGTCCTCCTCCAATG
ACGACACCATTGCAGATCTCCCTACGAGCAATGATGGCAAAGATGACAAT
AAATCTGATACTCTTGTCCAGCTAGAGCCATGAAAGAGAATGAACACCAA
AGTTGCAACAGCCCTGCTTCTCCAAACAACAAGAAGCCTCAGAAGAAGCA
AAACATCTGCAGGGAAAGAGaaaggtgagatgacccgaaccatatcattt
agccccaatgagttgtttctactgtccaaagctttcatgtgggtcagttt
caaaatcaagtatgacacaacaagaaggctgaaagttctgggatgacaag
ttttgtcttgtcatcaagaggtggtactaacacgcagtaagattaatgag
acaaatcctgacttgcctgttgatgacttgtgcaatgcagagtgtctttg
caactactggagtagaaaactccaactccagcctattataaatcagttct
gtctgagagtatccatgaatacacccctcaaaggcaaaatcaaggctcac
caactgattcgatggacctgtgctaTGCATGAGATTTAGGTGTCTGAGCC
CCACAACTACAAATTTGATGTCAGATTAGACTTTCAATCTGAACCATTCA
TACCACATCTTCCTGTCCACACACACGCACCCAAAATTTAAAGAAGACAT
TCCATCTGTTGGATCCAAACATTTACTCAAGAACCCAAACACATTGCTTG
CTTGCAGTGTGGAATCTAGAGGACAGCACATGGAAATCACAGAGGAAGCA
ACGAATAGTTTCGTTAAGACTTTGCCCTGATAGAGAACAGTTGAAGGGAC
CTGATGCCACCAACTATGTGATTGATAAAGGCAATCACTAAATCAAGACC
CAGAAAAATCATCAAGAAGTGTTTATTGGATGCCAATGCCAACAAAAAGA
TAACATTAattaccgagcaacaagagaaccatggcatagcatcaggtgat
gatgaggccctatcagatgtaagagacaagtatttcagggatctataTGC
TTCAATTACTTTTGAATCCTGGAATCATCTTCTTGACGACAAGATGAGGG
CAAGGGAGTTACATCTGTGTAAGGGTGGGGTGGAATTGAAGTGGCAAGCA
GCATATGTGAAGAAGAGAAAACTCATATTCAACTAGTCATCATTTAGGGC
TCAGATGATGTTTTTGATGGGTTTGACAACACTGATGATGCTGCTGAAGG
TCCTAGAGTTTTCACCATGAAATGAGAACACCTCACATTTTTGAGATTGT
ACTGCATAGTGGTACTGTCAAGGCTGCTCATTCAATAAGttgttcaaagg
gagatgatgttgcctgtgaacaacagggatcgttcatatattatgaaaaa
gtaaggtttgacttcattctgaaaaggacaaacagtatcgagctaatgtg
cctggacctctttgatgaaataaaccctagtgaaattgatcacattgatc
aggattctagccagggtcccttcagagaacagtgacagtatggatggtat
tgtcatcGAACAATGGAGCCTATGTCAAAGACAATGGAGGGGGAACAGAT
GGTTCACTGACCTATGCTTTCTAATGGATAATTAAATTTAATTTTTCTTG
TTCTGTTATTGCTTTGATTTATCTCATGATAAACATAGAAATGGATATCA
CTATACATCGATTTAAAATCTCCCCAAGAGTTGTGTGATTTCATTTTTAA
TACTCACATGATTGAATGTGTTATCTTTCTGTCACTAACTGTTAAACCAC
ATAATTTTTAAATCCAATTACAACAAGATAAAAGCTATCACAAGGACGGT
GGATTCAACAAGTCAagaactcatcaatggtgaccaatacttcatctcaa
gtcttctgtgtttacaaatgcctcacattgccttctccatttttcagaac
catcATACAGAGCTGCCAATAGCATACTTGGTCATCCTGTTCAAAACATT
GTTCCCATCCATGCGTCAGTCTGTCTCCTTGCCACAATCTATCACATTCA
TTTCTCCATCCGAATGTCAACTCTTCTGTTAAATTGTTGTCAGGGTAATA
TATATGGATGCATATTCTGTCTCGTCCTTTTCAACCCTACCTTCAATCAT
CACATTATGCATGAAATTACGGCAAGACCAGACAATAAATATCTTCCAGG
CGGTGCCAATTGATTGGGTGGAACAGAGAAAAATACTTTCCTTTAAAAGT
TCACAACCTCATTTGATATCTTTCCCAAAACACATTTGGTGTTTGGGTCT
TATTCTGATGAAATCAAACCTATCAGCTGAGGATAccgtaaatctcggtt
cagcccatggattataagacacaccctacttttgaactgcgtgtatttca
aaaactaagcatttctgaactaaacggataagattagacagaaagcttac
cttcttctgaagattttggtgtgtcttatataggcaaaagtttgtcctat
cttatagcaatatctaataatcgcctgaaatggtatcttatgacattttc
ctgcccttatgaaccgagatttacggTATATGCTATTTAAAAGACAGAAC
AGCTTCAAGAAGGTGACCCCATCAACTATAAAATCAAAATCCAGCAAGGC
ATGGTAATCATCTACTATAGACTCAAAGAGAGACAACCTTTCCCAGATAT
TTATGTCGGTCAATGCTCCTGGGAGTCGAAAAGCAGCATACCAGAACCAA
AAGTTGTGATGCACAACAGCTTTGAGACCACAATCTCCATACTTCTCTCT
TTTTGGAAATGATGACTGCTAAATGCTCTTTCCATACTATAGTATCATTC
TTTTAGTACTGTGCAAAAATTGTTGCCCAGAGATTAGCCCTGTCATTGTC
TACTGATCTTGCTTATGAGCAAAACAACACACAAAATTTGCATTATCATA
CATACTTGAACTAAAATGAACTCGATATGGTATGCAAATTGATGTGATGT
CAAACATGTTCCTCCGTGGATTGATGGGATGTAGAATACCGCCAGCCACA
CTAAATAGATGCGAAAATCTTCAAAATTCAGCCTAGTCATTTAATAACAG
TTCACATCTTGTAATAAATCTGACGACAACATCAAAATCACACGGGGTAC
AAAAAAGATAAAAGAGAATCCTAAACAGCTCACTAGGTCTATTTTGATGT
TATTATTATTAGAGATGGGTGGTTTAAGCTTAGCTGTTGTTGCTATCTAT
CTGTGGGGGCATCGATGGGGTGAATCAATGATAGGAAAAATCATTGGATG
GCTTCATGGGGCAAATCAATGGGGGTAAATTGATGCAGCATGAGCTTACA
AGGACAGATAAGCAGTGCCATGGTAAGGGGAAAGGCAGAGAAAAAGGGGT
CTATCTCAGAGAGTGTGTAAATTTTAGAATTTTCATTATCTGCCCACTTG
ATATTTGTTCGTCATTATTGCCACCATCACCCTGCTGTGTGATAGCCAGT
GGTTCCCTCCACCTCATCACACATAGACCGGACAAAATGAGAACTGCGAT
GAATTTGCAATACACTGTATGAACCAGGTATGAACCCCTTGGAAGCAATC
CACGCATCTAGAACATTCGAGGGGCTGAATGGCCTAAAAACGAAAGAATA
ATCGACACCATCACCAATTACCTAGGTACAATACATGCACTGTGAATCTC
CTGGTTACACATAGATCTGTACTATTTTATTACGGTTATTAAGATTGCAT
TGCATCATCACTGAAATCATTCTATATCTCTTTGCTACACAGCATAAACC
TTCCGATAGGCCCTCTGAACGGGAACCCTATGTTTTTCGTGTCTCCACTC
ACCATCTTTCTTTGCAAACTTTACTACATATTTCATATGGCTCGGGCTCA
ACTCTTCACTCCCATCATACGAATATCCATGGACACAACACTTTCTCTCA
CTCCCATTCACAAAAACAAAGATTATCTCACCCATGGGGGCTGGAGTGAA
GGGCCGCATGTCACGAGCCAGAACTTCCGGCATACGCTCGGGAGAGTGCT
GGTAGATGTCTACGTGAGAACGCTTTTCGTTCCAGGCGGGTGTATCGCTG
AAGAGCGTGACGTTGTATACGCCTTTAAAGGGTTGACTTTCCACCATTCC
AACTTGGTATAGGTTGTCTACTTTGACTTCAACAATGTCTCCGGCTTTGA
AGTCGTGCGGTGTTATTCTTGTTGGTCTAGAATGGGTCTTGGGAAGATCA
GAGTCTGCTTCGTGTAAAGTGGAGTTTGAAGTCGATTCTGTTCTAATGGA
TGACGATGGATCGGAAGTTGATTCTGCTCTGGGTTTTGCGCATAAATTCG
TGTCATCGCAAGGCACAGACATTTTATCATGTATTCTGGCATGTCGTTCG
GTAGCAGATCGAGGCATGGACGACGGAGGGACGACGCCGGTGAAATGAAG
CAAAATATCTCTGACAGGTGGAGGCGAGACCGAGGACGAACGTTTAGACA
ATATCGATAGACAAACTTGATCGGGTGCCAATGATTCTCTTGCAGGTGCT
GAATGGAATGACATAATAGAGTCTTTACTTTCTGCTTGCAAAAGATGTCC
AGACAACTCAGTTTTATCACATATTGTTTTACGACGACTGGAGGGACTGT
TGGTATCTTTTTTCTTTGGAGGCAAGCTGACTCTTCTTATACGAACAAAC
CTGGAGAGACCTTTCTTCACCGATGCCCGTGGCGGTTTGCCACTGCTAGG
AGGTGATTCGTCGCGATCACTTTTGGATGAGCTTAGACTGGTGTCGTCTG
TCCCCGCGGCAGATGTATGTCGCGCCAGTTCCAACTTTTGATCGGGAATC
CGCATAGCAGACAGCTGCATTCTATTTTGATGAGCGAGCTCTTGTTGACG
TTGCAATTGGGCGACCTTTGAATTGGAGCCGCGTCTGCTGCTAGTGCTGG
GGGTAAGACCGCCCGGACTCTTGGATCTAGTATGGATGCTTTCGTCGGAC
AAAATACGAGGAATGCTGGGCTTGTGGGGTGAAAACATATTGGTTGGTTC
TATTGTGTGTAAAGAGGACGACTTGACAGAGGTGCAAGAGGTTGACGGTT
TACGAGAACTCTGAAAGTTCCAGACCTGGATTCGTCGATTCGAGGCTAAA
ATGTCTTGGTCGACCAAGCAATGGATAGGCGGGGATTTCAATGGACATTC
GTGTAAAATATCATCAGATGAGATGGAAACAACTGTTGAGGGAGCGTTGT
TGAATAAGACTCGAAGGTCAGCTAGACCAAGCCTCCCCCTAAGAGATTTG
AGCTGATCAAAGTTGGCCCCCTGCTCGACACAGACGATGACTAAGTGCTG
GATATCAGCGATGGGACAGAGGGACGACTGAACCATTTCGTATCCTTCCG
CGAGGAAACGAGCCATGCTTCCCCGAAAGCCCATGAACCTGCATCCGTCA
GGCAATAGCTCTCGAGGCTTTTCCCATTTGGCATCCAAGTCAGGATCGAT
GGCCACGACGAACCATCGCTGTTGAATAGCTGCTAGGATGGCTGTGCGAG
GATCGCGGCCATCGCCCAGTACTAGACACAGGACGGGGGGCTTCTCTTCT
TCATCTGGGCTAAAACAGATGGAGCCGTCGCTCGACGCCTCTGACAGGCC
GAGATGGGCAGCGTTGAGGGCGCCGAGTGCCGATGTTATCTGTCTGCTGC
TCGGGAAGAGGAAGGAGAGCATGGGATGTTTCGCCGCTAGAGGGCGGAAC
TCATCGAGGTATTTATATCGAGGCATTGTTGGTATTGCGGTTATGTCATT
TGCTTTGTTGTTtaatgatgatattatatactaaaatataatatGTTAAG
GATGAACGGCACTGTTGTTTGGCGGCTCAATGCACCAGAAAAATATCGTT
GAGACAAGTTGTTGAGACACAGATGTCCCATTGTTTGTGTTTGCATCGAT
GAGATATCCCTGTGGGCCTCTACAATGTTTTAGAAGAATAAGAGCAAGAA
TAGAGGATAGGGAGGTAAAAAGTAATATAAGAATACTACTTTTACAAGTT
ATCCGTGGGAAATAGTTACTGATTGTGCGAGCTAACCTACTTAAATTTAG
TGAAAACATGGACTCCGTGACGTATAAACTGCCATCTATCAGAAAACTTC
CTTGGAATGCAAAAAGCACAACAAGAACAATCTACTTTCTTTCTGTTCAA
GAACATCGGCTCAAAGTGAGACAAACGGAAAAAATGATTTCTGGTAGATT
TTGTGAGGATAATTAATTTGATTCCCGCGGGTGTAATAGGCGTTCGGTTC
GATTGCACTATAGCCTCAACGGAAGAAAAGATTCCGATCAGCGAGCGATT
TGCATCGTTTTGATCTTGTAGACCAACGAGTCCCGGATACATCGTAACAC
AAGTGTCAGTGATTGATCCGACAGAGCGTGACGTCTCAATCTTTCTTACC
CAGAATCAATTGACTTGTTTTCATTCACATTCGACAGTAGAAATCGTAAA
CACGACTTTCTAGTGTATATTAACAAGTAATATCGAGTCTTGGGATCTTC
TTGGGACGCTTCTTCAAGGAACTGCTGTAGAGTCAATTACTCTGCGGTTA
AAGTGTGTACAATAGAGCGAAAAGAAATGTCATATCAAAAAAAGTACCTC
AGAAAGAAAAGGCCTGCATTGAAAAATGCTAGACTCGACTACAATTACGC
CACCGTCACACtggagccctcataatattaatattgctatttaaaaaatt
ccttagttctattatcatataataggatagaaatcaatttcttacctaat
attcctactgcactatgtgcctaccatcccatAGTTCTGTTTGCTCACGC
ATCCATTAAACCAAAAACATCATCGACATGGTCTACACTAACGATTATGA
ATCCTCCAGCAGGGAAGAGTCATCCTCCTTGTCATCATCGAGTCGGCTtc
gttgagtcgacgagtaagactaccggggcgacgacgtcgtaggcttggaa
ggaactccgcgaggagtgctttcccccttcgccacccccccccagtgtca
tcgaatcttgtccctcgttgcgacgtcccccaccccATGCAATTAATTCC
CGCCCCCGTCGTGACACGGCCTTTATTTTGAATGACCTCGTCTGCTTGAT
AATTTCCTACCCAACACAACCATCAACTCAAGTGTCGCATTAAATAATTG
ACCCATCGTGCCATCAAAGTACCCACCGTCCAAAACAGCCAACTCAACAA
TGCCTTCGCTGCCGTGAACGACATTGTCACAGATCTTGCTGCCGTTGAAT
GCATCGATGCTGTCATCGCATCCATTGCCTCGTGTGTAGAAGCGTCGACA
GCAAAATCTTCAAGATTATCCAAGATCCCCTCAATATACATCTGCGGTCG
AGCTAGTCGACGCCGTTGAAGACCATCGATGTACCTCTGCCATTAACGAC
TCCGTGGTTTGGTTTCATCCATCATCGCATCACCCGTCTCGAAGCTGCAG
GGGGATCATTCGAAGAGCACGGCTTTTTATTCGACAATTAGCCATATCAA
TTTCAGATCTAAACCGCAGCCTTCATCAATTTCCGGCAATGATTTCTCCG
TCGCCAACCATCCACGAACTAACAGTCTTCTCAATTTACTGCGAAGAAGA
AGTTGCAGAAACAAAAGAAAAAATAGAATACTTCGACCAACACAAAAGGG
ATCCCCCTGATTTTGGTCCCTTtgacataggccaacaacctaccttattt
agtacccttaggtactaaatcgaaaactcccaagtaaggactcatcctgg
cctcccaagtgaggagaggtcctgacaaggccaaagatccatgtcttgga
tctaagcaacaagagaaaacccctgtcaagaacaccctcaagagaagggt
ataaacataccaggattgtgtagaatctacacaaaatccaattgttttgt
ttggagttgcattgcctttccatcctcatttgttcattgtaatcaataaa
caataagctcaaaatttattaacaccaactaagttgtaccacgtttacct
aggaaaagagtatttaatatttttttacctccaacggcttaggtcaccct
ctTCACTCGCCACCATTGATCGTGCCCTCTTTGTTTACCCATGATGAATT
GATTTCAATGGTGACTCCTTCGGATGTCTTGCTTTGACCTTgtcatcaca
tgaagtttggtgattggttgaactcgacaataaaccagagtaatgctgag
gagttttgaggtgcagaactggcctttttgtgagcaatttgtccgtgcac
ttgttgatcctcaatggtttcaaaggtggagatgaattTAtgtgaagcat
ctagtaaacattaaccaaaaacaaacaaaataattgatggaatatcttaa
acatctgtaatccaattTCAAAGATAttacgtaagggatgagagggagga
attgatgattggcgatgtcaagcaatggtgaagtcatggcagcaattgca
taggatgtcagaataaatttttaagatgatatgatacaaatgtttcagtc
ccatgggacggggtatggaccccgtctcaagggactcaatttagaaatca
atttagaaatacctagtaaaggttaagaaaattgctagatgaggaaaaac
ggaaaaaatggaaataggaaataggacgaatttacgaatactgggaAGGC
TCCACTTCTATACTATGCATTTACAGAAGTCATAGTCATACCTCAGCTGA
TTCTTTGAGAGTTTCAGAAAATTACTATCATCAGTACAGAAATTCATATA
TGAGTTTAATAATTTTCTAGATCTAccataaactgcatgttgtaagtacc
accggagtacataaaaacttcacacgttttggggagaaaatttcagcaaa
gtgatgattcctaaaattctggtgacttgcatgacacacgctcaagacat
tgtgatgatttgggcaaagaaagtgataaatcacaactcaagtgactaca
gaagagttgtcaaaatgtcgtaactgacgacctggttactacccccggag
ttgtcatttacgaccctgtgacaaccaccaatgttgtagctgatgatccc
tggcaaccaccagagtcgtcacttacaacacaatgatgaccaccagagtc
gtcgcttacgaccaactgacaacccattgtcCTTTGCCTCCGTCTGCACT
CCTTCATGAAgcatgagcttgcatgctatacaatcagcaatgagggttcg
gatgggtgttgtgtttgctttatggccagggaatacatagcaggagataa
tgatctctctttagagggcatgattgttcgaattgtcgacatcttcagtg
gagaacatgagaatcgctcaatgcgccatcttttccaccataatcggggt
tgcgcatatgctgttgttatgtcatataacaattgaattgtaatgacaag
tagttgaccaactaattataaattatcaTTTTGCAAAAAAGCGTAATTCA
AGCTAAATTCAAATCAATTTACAACAtgatttaaaaccatttgtagctgc
tcttcgtccagcattccttacagtttgaccagggatgttcttgtaaacat
ccaagatccattgggccaccaatcttctggactgctccttggctgtgaca
tccatgatactgcccccccctcaatcatccaaTCCTCCCATTTGTTCCTC
ATACCCCTCTTGGTTCCCTTTTCAATTCCCGCATCAAAGGGCTGACACAA
GTATGTACATCCTCAAGGGATGTGAACAACCTCGATCTCAAGAGATTGAA
TCCAATTGACAATGTTTCCCATCATGTGGACGGGATACGCATCCAAAATG
AGGAGAGGCACTATCCCCGGTGCCTTTTCATTCTTCCATGGGACAAGCAT
GAGATGAATCCACGTGTTCATTGTGTGCTTGTCCATCCATGCCTTTGGCT
GCAATAAATAATGTCTGCCATCAGGGTATGACAACAGTTCGTAGTTTGCA
ATTTTCCCTTTCTTGCAcccttgaagataagcaagggtggcaacatgcac
ccattggctttgagagagacagcaagtgtgactcgatttgtgcctgtggg
acacatgaacatgaatcgtccacgtgtccttgttcttgagagtcttattt
gaaagaaatgaaaagggcagaatgggggtttgatccatgttgatgatgtg
gcatggatctttatccgcaatttttgccttgaagaatttgatgaaatgct
tcaactcttcttcagttttgtgaagtgtttctgcacggtgtgagtagctg
tgcgaTGGGACAGCCCAACTCTATTTGCAAATTGCAAGACTGCTGCATTC
TTGGCTTCAATAGATGTGTTCCTAAAAGGGGGCAGTtatgtggaaccccg
tgacttatcagatgaaacgaaattagttaggtgttttgtctgacaaaaca
gatcgggggtatgttctaatacagatgtgaatataagataaaaggtattc
cattttgcttccaattggaccagagattgtttcaaactcaacttacaaaa
tcatatttgctatttaaacatttaaaaaatctggtgctgttggctgtgcc
aaggctctgtggtgtaggtcaagaaaacagaacctatggaccagtttgag
tccctcttttgtcactctgtaagggcagggtttcgtcaggcataacctgg
tttactagtgcaagcatgtttattattttttagttctctaagactttttt
ggtcattgtctgacgatatgtgttttcgcctcgtaaaatttgaatttgtt
tttaactctagtggataccttttcttgaaaatggtgtcagttcgacacca
aactgacaccttaactgacaataatgcttcgtctgacaaaagtagttatt
tcgtctgacaaagtcgtgggtttccgtataactgcccccatttGGTGAGA
TGTCTCTTGGTGAATCATACACGTGCTTACCTGAATCCCTTGCTGCCTGA
CCTCTAAGTCAAAATGAATCAAATCTTGCTGATTCCACACCATAATTGAC
TGATTTCAGTCACCTTATGCATGTTCAGAACAGTAATAATATTCAAGATT
TTTTAGAACTGAAAGCATAACCTTAAACTAGATGAAATAATCTAAATTTT
GATGTTTACTAGGCTATAGTAATTTCAAGTTGTACTTTATAGAATCTGAA
AGGGCAGCTACACAAAAAATGACACTTCATTGCTGCGTTAATTCAGTTAC
CATGAACTTCTCTAGCCATGACTTCCACATTGTGAACCTGCCAGTGAACA
TTACACAGCCATTCACCTGGGGCACAATCACAGGAGGTGTGCACTGTCTT
CTTGCATCCTCTGGCTTTGTAAGTGAATTGGTTGTACATGAAAACTGACT
TTGTTTCAAATTTATTCCCTGCCCAACGGCAAGTGTAGAGAGGACAAGTG
CTAAGTTTGTGCATGGTAGTAGGACTGTTGGTGCGTCTGCTGCGCCTCAC
TTTCTCCAGAGAAGTTATCTTTTGAGGATTGTTGACTAAAGCCCATGAAA
CAGCCCGGCAGCGGAACTCCAATCCTTTCATCTTCTCTTCACCCCCCAAC
TTGAATGCCATACATCCAAGAAAGTAGTTTACTTCCGAATTTGCCCAAAG
ATACTGAAAGACCCTCATTGCCTAACTCAAGTCACCAAGGAAGTCTCAAT
TGCTGGCACTGCATGCCTCTTTGCATTGTGGTTATCAATCAAGTGCCGAT
ACTTGAAATGCAAGTAGTAAGGCTCTGTGTAACAAAATTATCCTGTATGA
CCTCCCTCCAGATGACTAGTGTGCATCCTCTCCTATGGATAGAACAATCC
TGAGGCAGTGCCCATAATTTTTGTTACATAGCCAGCATCTTTCCTTTCCC
AAATGTTGTAGCGCATTCCATCATGGTTCCCCTCCACAGCAATGACTGCA
CCTACCCCTTTATCCTCAAAGTGTCGGTTGACTGTATCCAGCCATTCTAC
CTTCTTCCAAAAATTCAGAGGTGGAAGTTCAGACGGGTGATCTTAATTCA
GAGGTGGaagttcagacgggcgatcttttccctctctcagctccaagtca
aacaatatccccatcaccctgcagcaaattatatgatattcattaccCTT
GAGATACAGCTTACGGGGACATAAGATCCATCTTGGACATTTGTATTGGT
TAGTTCATGGACTCATGGACTCATTGAGACATACCACTCAGGCGGGGCTG
AACAGTTCCTTCATATTCTGCCACTGTGCATCAATCATTTGCTGCACATC
CCAGAACTGTCAAGAAAGGCTGGTGGTGTACGGTTAGTGAAACAGATGTG
CTGATCGAGCCTCTCCATTTAGCGCATAGAAATGTAGGCGCTGAGCTTGT
AGGGGCAAGGGTTGTGTCGCTCATCAAACTCCATGCCATTGAAAAAGTCT
CATTGAGAAAAGCCAACTGGGAAGCCATTAGGCCCTTGAGGCCCAACCAG
CACAGTATCTCTCCCAAATTTGTCTCAGGCTTGCGGGCATCCATGAGATT
CTTCAATGTGCCAGGCATAAGAACTTTCTTCAACCAATCCATGGGGAGGA
GCTTGGTGATATCCTTGAAGAAGTCATCGTTGCTGGGCATCCATCCTCCA
TGGAATATTGGGACTTGCTTTGTTGATGTTGCTAGGGCTCATTGACAGTC
TCAAAGTTGTTACGTGTATTGGGTGCATTCTCTTCAGTGGGCTCAAGATT
GTCATCAACAGTGAGTCCCAACTCATGAACCCTTGCAATGTCTTCATCAA
GATCATTGGTGAGATGAAGGCCTTCAACTTCAAGATCAACACCATTCATG
CCTGGTAGGACTGTAGACACAGCTGTGGTAGATGGGGTGGCACGAGCAAA
GACTTTGGATGGGTCACAACTTGTCACAATCTTGGTGAACCCAATTGCAG
CCCAAAGTTCCACGTCTGGAATGCTGGGTGTCATGAAGAAAACTGCAACC
TTCGTGACACCTCCACCAGCCCTGCACCCCTTTCCTTGTTTAACAGCAAC
CAAATCAGAAAGGCGATCAGTTGTGATATGATTTGGGAATGCCTGGCTGA
CAACATGTCGGGGGTGTAACTTGTGGCGGAGCACAGCGTAGACAGAGCCT
TCACAGAGAAGTTTGTTCTCGGCTTGTCGTCCACAGACATTAGACATCTT
GATGGGTTATTCATGTGTTAAATAAGTACCAGCAAATCACCAACAGCTTC
GGCGAGGAAAAAATATGAGATGTATGTATCAAACTGACAAATGAATGCTA
CTTGGGAGGGGTAATATCTTCAAAACCAGACTGTTCGGGGGCAGGACTTC
ACTGGAAACAAAAAGAGCAAAACCTGCTCTAGAAGAATCATTTATATCTT
CATTAATGAATACGGAGTATTTAACAAGTTTTTTACAGGATAAGATGTGA
CTGAATTCAGCAAATCCCACCGATCTTCTTTGATAAGAGACagcaaactg
ggagagccaggatggatcttgtgtgcagttacacttatgttatgtggaat
gaatgtgtccaaattatcaaggacatcaaccattgcaatcacccttttaa
agcatgattagtatatgtgtgatacaccaagctgataacatgtttcctaa
caagataaactggtggctatgatggcatcaacagctcaaacaaactctct
cttgtctttcatggaggaagacttccagagcaatggttTGATTAATCCAG
CATCCAGTTTGGCTACTCCATcttctggtttggctactccagcatccggt
ttgggcagcttttgcatctccagctgaatgatagcagtcactgtgattat
tggtgaatgtatcaactgaaaaacgagttattaaatgaattatttatatt
gttgatgattaaaagcattcattgtcattacaagtcttgtctacagcaac
aggaaaagagtcaacctgtgtttcatgaatggacttggtaagtctttctc
atgcacttcttgtttccctttttcaatcatctgtgccaatggcaacaaag
cactgcgacattctgaagaattccaccattgccgagattgcaaggatgac
agagaccaagaagtgaaaggaggtggctttttgtttggtgcaatgtaaag
gtgggcagtgagtgggtaaataaaccggtctgtgctatttgccccagagt
tgatgtgacagttggtaggaaactggcactgtattgtacagtaaagtaca
agttatcctatatttcaccccataaagtcactagctttaataatggtata
agtaccatcaaaatatatctgttaatatttgtagtaacttaagacccaca
gtttaTTGTAGTTCTCTTGTTAAAACAAGCTTCAATCAGATACAAAGATA
TGTCATAAACCTAAAGTCCTCTCCAATAATACTTGTATTCATACTCGTGA
TGATTTCATAAGGTTTGGTACAATACTCATGCCAGGACTGAGTATCACAT
TGATATTGGGGTACTATAGTAGCTCAAAACAAAGCATGATTGAGCAGTAT
TCGCAAATGTAACTTTCAATCCTCTGTGACATGTCACAAATCATGCTCAC
CTTGCAGAAGCCACATTCCtgcaagaaaaataaatgttagcaccagtcta
cctactaagccatcatttatactgttctgccatctgatgtaatggcatgc
tgatatatataaCAAATGCTGATGTATATTTTTGGCAGGAAGGTATTTAA
TAGTTAccttaaatactggattacaagaaccacaaaatgtacagtcattt
taaaaagatacattatgtggttcttaaaattccagttagtctccctcctg
ctatgaagaaataaacttatctttatcttaaaaatttaccctatttactt
tgaggtagccactatgcaccttttcaaccattgattgtccgtgataatgg
tccatcaaccatgggcacgagattgtggtgctttccgacaagaacattgg
agttttctcgacaacaagaatgagttatggagagacgtacacatgggtgt
gttgtcctactaacaagaatctaaatacacaatgttttgagcttatatta
taggttaattggcaaaaaagtaaatgtcactcaaatgggtcattttaacc
tcgtggttcatataacccggtggttcttatgatcatgtattcttggttgc
gacataggccaagaatctgctgacacatgtaagcttcatgagcttccatc
tggaacctccaaaggtcatcttcactttgtgcaataaaagtaagtacaaa
agtcataagatattgtttctgagaaacaatattcaaaagacatctccttt
cttgggaaacacccatgtacattaagggtgtttctcagccaaaatatcca
agagaggttttctttcttggaaaccttctcacaggaaagttcctgttggc
agtcaagagaagacgatcagtcatgtgaccacccgaaatcactgccaatc
tctcccaggatcaactgtgtttggtgatgcatggtatatctagtacacca
tgcattctcttttccagtagtgtaaatctcataaaaaTATAGTTCTATCT
TCAATCAAACTATCCACTCCAACTTGTACCTAATGACAGCTTAGGTCAGG
TTgttactcttaaaaatgagtcacaaattgaattagttatgtcgtaaaca
attttgtaagtttgtcattattcttgtctcttcctccgcctgcacccaca
catcagtctcacgtgtgccagttttcacaagaattaattgaagtcataaa
ttgcaccagttcctgcaattctgtatgattgaagattagcaaaatgcagt
ttgtggtgtggtaagacagcaagaatgggtacctttctcaacaacccaag
gttgcaagatgtttaagtgatgtaatcttggataccacaacaagcgctgc
aaagaagtacatcctatgctttacaaaatagattttcttggatcttcctg
agaactgtacctgctgtatgtgatataatttagtttgcttgaattatgtt
aggacatcaacagcattgtacattttagttagactctggtaaaatgaata
ctagcatatctagtatgcatccaggatgtatcctatatttatactggcat
gtcacaaaagtgccaatataaatttagaggaaaggaatcatactctgatt
gaaaatttttatcttggacacgtcagtatttacgtgggccaaaccagtat
tgatactactagcaatggtatcaataatggtctagtatacaaaatggtaa
taacacaaacactgctgttataaataatgatatttcattttatacaatgg
catgctgttatataaaatgacatgacagtataaataatggcttagaattt
aaattggcattaacaAAACATACTGATAATCAGCTTAACTTCTGAACTGT
atgtacatcaaactgaaaaaatattttttacatgtaattatgcgtaagga
cacagttgaaggacatgttatggtcaaaggtgaaagcattatctcacaga
agaaaacggagaaggagaaggaaagaaagtggctcattttccaatacaat
taagattttgaataagtcttgattGTctttgagtgttagctgggcattga
accactaccaatgtatcctgatattcatccatacatttgtatgcatttca
aggtaaaaattcttatacaagatcaaattcactttgaaccactatatgtc
agaaatctttggccactcgtgtgaccggaatatctgcaccctgagaccca
gtcaagattgaaatccctttgggattatcttgagagcttaagtccagctc
cacatattctcaagtggtcgataacacagcctcaaacgtgccaacatatt
gggtctataatgatataatggttcaaagtccaacacgtagaaagcggtat
attttctatgcaaagatagttgtcagatattgaaagttttaaaaattctc
acactacacatgaggattctattatgtcgtgcatatatgcgtgatatttt
ttaccgttacatcaagtaaactatggacagactatctgacatcattgcac
aagaattttttttgaaatgcgtacaatcatgcataggaatagtacaatac
ctccgtagtggttcaaagtccagataacagttcaaagtgaattcaatctt
gtaccatgatgtcagatggtctgtccatggtttacttgatgttacagtaa
aacaaatattgcgcatctgtgcacaatcacatggtattctgatgtgttgt
cccacagttttcgacacttttgctatctgacatcgatcttggtgtagaaa
atatactgagttctacttgtttgaatttgaaccataacaacattttagac
tcattatggtggctagagtatggagatgatctcaaccacttaagaatgtg
ttgagttgctcttaaaacctcaatgtagttgtaaaaagttttgcaatctt
ggcagagtcccagggcgttgattatgaggtcacacaatttgcaatagata
tctggcatgtactggttcaaagtcaattcaatcttgTAGTGCCAACACAG
CCACTTGCACATGTTGTGACTGACTCAGTTCTTGTGCAGCTATCTGTGAT
GTACAAGATTCAAAGTGGACATAATATTTAGAATGATACTTGCTCTATAC
TTCTGGCTAGAGAACATTAATACATAGAAACTGTCTTAAAACATTACAAT
TATTACTGAACACGCTGTACCTAGATAATAAGCTGGTGTACCTACAGCAG
GTGTTACCTCTTGCATTAATTGGCATTGGCTTCGTCTTCAATTGGCCTTT
TATTTTTCAGCTCTTGGTCATTATGATTTGCGTGTATATATGGGCTGCAC
AAGAGAAATGAGTGCAACTGCACTCAGAGAGATATTACACACCTCTAAAA
TGCACAGCATCTGTCTAAATCATCACTTTGTTTAACATAATTCCTATTAC
ATCATCACATGCCAAATTGTTTTTGATTCATGTGCGATGCAGTATTTGCA
TTACATTCAAAAGCCAGATGGGACTGATTTTTACTTTGGTCACATGCATT
CATTTTTATTATGAATAGTCAGAGGTCTGTTGTGACCACAAAACACAAAA
AATGCGGGGAAATCAATTATTGTGCATAAATATgacggctaaaaacaaaa
ggagcactcctgctctgtctttcatccgtgtgacggacgaaaatgacatc
acatctgatgtaaacacatttttacaaccttacatcaatcaaaagatcgc
tttcctagctttcgaccggtgttcttattttgttcttttgaacactgttt
cacgagttattgtctgttgaataaagcatatcggaacgatccgatcaatt
cattcttgtagaaaattggtatgtttctacagtactataatagagctact
tcgttcgctccaaaattcttttttttaatttactcgaaatcagttttttg
gaatccactgtctgtccggctgggtatcatgatacctctaggatacacag
tgctcctattgtttctagccgtcATAAATGGCATGTCACCGGCACATATA
CTCTCTAACTGAAACTTATTATAATGTATAATATTTATTTTGCAAATGGA
CATACAATATACAGCATTGGTGTTTGCATTGAGCACTATTACATTGTTCA
TGTACTTAATAGGGTCATATCAGAACAAACTAAAAACTGAGTAAAACAAT
CTGTATGGAAAAAATGAAACAAAATTTTGTGGTGGGGTCTGCTTCTGCAG
TAGGCATGAAGGAAGACAAGCACTTTAGCTGATTTCATCATCAATCTTGT
ACTTGCCATCATAGTATGCTTTGATGGTGTTATCTTTGTCTGTGTCCTTC
TCACTATGTTTGCAACACAATCAATAAAGAGAAACTAGGGCTAATGTAAT
CTTCTGACAGGGAATGGCCATGATCAATAGTACTACTGTATTttgtatac
ttagttgctctctgaactttccagaatggcttattagttagttaatgaaa
aaacagactggcaacagattgacaattaattatagtgaatgcccggtgcc
aaatcatgagtggtaaatgaatgtagaaatatttattgtactaagaaaaa
gcataccagatagtatgccctggatgtcttgctatgtcTTGTAAGGTACT
ACATTAAAAATACAGGCAAGTTGCATCCATCAGAATAATCCTGTGTGTGA
GTGGTTTTGTGTGTAAACAATGGTAGAAACACAAACATTGGAGGTTGACA
TGGGTCTGTATTCTTTGTGGTGGCAAATTGAAGTACCTGTACCTGTAGGT
GAGTCATGTTGAGGCAGAACTAGAACATATGGCAGTTGAGTGAAGACTTT
GAAGGAGCATCTAAGTTTATCACTTGAATAGGTATAGCAGTCACAGCAGT
GGTGGCAACACTATGATGACGAGGAAGTTGAATGGAAGATAGCTGAGTGA
ACAATTTGTCATCGTCTGCATCAGATGAAACAATATCTGATGCTGTTGCT
TCAGATAACTTTATGAATTTGTATGTGATGGGAGATCTTTCATAGTAAGA
AATCCTTCTTCTTGTGTTAAAAATTGTTCTTGTGCTCCTTGTAAACACGT
GGGTGGTTTGGTTTGGTTGGGGGCTGTGAACAGGGTTCCCCCtgacctaa
gccgttttgctgtagttgttactatgtagtaaacgggtagatacatgttg
ttgaaagattttaattatgagagttacactactgaaataggtattgcatg
gtacactaggtaatccatgcatcaccaagcacaggtgatcctgttagaga
ttggaggtaatttagggcagttccatgactgctccttttctctcaactgc
caacaggaactgtcccatgagaaggtttctgagaaagaaatcctctcttg
gatattttggctaagaaacacctataatgtatatgggtgtttctcaagaa
agaaattgtcttttgaatattgtttctcagaaacaatatcttatgactat
tgtacttcctttgtgttacacaaagggaagaggaccattggaggttccac
ctggaacctctttgggtttaccagttaaggtagataattggcctatgtca
ctcgcccccacgattggagaattagcgtggctcgaggaaaagtaaaacct
cggtgaggaaaaaatccgattatgagccagacttgcagaaaaaccttttt
tgctgaggttgaaaatgtgcaagctgcctgtgacgatttgtacctacata
ttattttatgtagtatatgaagtgtaagttcttgtggagagggagatttg
tcatggcttatgataaagctggtttgtttgtactctcctaagtcaaactt
atattctgacttacttccgcgtgtaaccctgattgtcttatcgtatactg
tctgtgatagtccaattatcactggtataccgactgaatatttgtgcggg
gtaaaagacctttgtttactaaagcattgctttccacggaccatgtgacc
ataaattgatgaggataattttgggtcggtttggtgttgcctggtgtctc
ctattgattttgtctgtgtgtgcaaaagtggaatgccgaacaacaattcc
atcttatgattgctacactacatttaggcgataggcactgcatagtaggt
gtgagtgaatggcatctcggtgtttgtttaggtaaacattgtgccactag
aagctgctgacaagaccatgattggtacagcaggccaagcatctccatga
tttggttgatgttgaactctagatagttattcactttttgggttttgatt
tttgaagactctggttgacttacactgggaagccaaatgaaatgcatatg
gtccgaaagtgtagtgttgaaactgcaccttaattgtcacgatgtgtgta
caatgtggatattgaaccaggtctaggtacgaaggtgctgatagtacaga
tattctgtttgttatcttctgcaatccttggtgttggtatattgtccttc
tatttgctctgtcacccctatgtatccatgggaatagttgcccaaagggt
cagctaccggcaagtgaacaatgtcaagtcatacataatgtattgactat
aatcattggaaggtccaagcatcaacgtctatgtctttttgtaccatgaa
gagtacggattcagtgtttatgatatccttttgtattttgtagcaaggat
cctcaggggaggtctgtacatgtataactcttttgttggtggtaatgaca
ttgcaacataactaaatgtgcatgtgcgtacctgtatttatattttgtaa
gacagttgttgactctaatcttatggtttatggaaccatattgtgacttc
acagcgagcatcatggagaagtgaactttccatgatatgttgacaacgta
atagttgtgtttctctttggatttgtttaagctagtgaaggaatttatta
aaacatttctgtgtatagctgcttgtgttgcatttgttttgcattacatg
ccaacaagatgctacatgtctctcagtagagatgttcatgtttgacttat
ccttttgtgtgagatggtattcctgtttaactagggatactcacaattat
atgtgctgtggttttacaagaacaaaggttgtggatcctttttgttcttg
tgctcatatgattatgaggcttgttttatggtttgttgtgcaacacgtat
gtgcactacctatggtcatcccgttgtctttagcaaaaagacccacgtgt
tgcggtgactctaagagtccttccttatggacaccatatgtgttctccat
ggataattctgaaggtaaaccgtcagaagttctcaccagagaatcaagta
ctagttattgagtctcagtgagaccattatctagtaagacacagttctgt
tgaatccaataatgttaatcatggtcaaggattcattttctcttattctg
tgtattatatgcactctaagttcagcaagctgtactagaatgcgagcata
cccaacctgagttggtgttgctctagacttgttgtggtaacaaatgtcta
acattaatgtgtctcttttttgtgtacggtgtacctcctcctctacaaat
ccagttgtgagtgaggcgagacaatcatattgtcttacccaaggttctcc
cttgtactggaccacccagtagcatgtgagttccctgtatgggcgaatgt
ttagcgagttttcatctgcttgtaagcatggtgcttttgccatgagaaga
ctttgggtctgttattaagcccttgttgtctttgtgcagagatgttgtgt
attggtttgtcatgcaaacctttactcgctgcttggtgagtccatcctaa
ccttgtttaaggtggtctctcaagctagcctttggagaatatcatattac
tccaaatgagttctattgagaacagtatggccatcattgactccattgaa
tgtgcttgtgaggcacatggaaaacccatgattgttattgctagctctga
gtaggtataaccttcttcagtttttctaggcacgaacgggttctagatgc
gtcagtatctagtctatgatttgttgacttttcatgaagtcttatggtgt
ttgcagagttgaacatagcaacatctacagtactgtaaggattcttttga
gtttagacagttttcctaactttttgtccatatcttattttaagaatcac
tttttgatttacagtaatttatgtttgtttgggtgttctgttcttgtaca
gccagttctgacgacggctgtcaatgaaaccctccagtcgccaaggtaaa
ttgtcctcgttgtttttacttgacttttggactggttgtgctctgtcttt
ataggctgtaaacctacctcgttcgaaaaatagaggtaaacaggcacgtt
cttccaacacactgaacttcatcaaacagtttctcttgtcatgagaaacc
tcagtaacgtgtatgaaattgagtttgtagtgtaagtgtgtgtctttttc
ttttattttgacacagcttggaaggtctgctattttactcaacccccaga
ggagtttttcacaggagtggttagctctgtgatcatgagtatttttgctc
aagaagagtcctgcacttaagtggttagctatgtgcgtggtatgttgtgt
ccaggttttgtttcaactctggttcacagattttagcagactttgcatca
attatcactggcaaggtaaaattgatcttaacatattttatgttgttatt
tgttcgaaaatctagaacaattaaaactcagttcttgcatttgtcaaaga
ctgaggtcatatgctggcttagtcactctgggtaacatgtactcagaaaa
acgtgttttgacaggaatttactgcttgtgcaattaaaaacatcttgtga
ctttgcccttccttttgagtaggaagaacccatcctgcgtgcgccaagag
tttgacacctgcctagctgggtaaggaaaacatatggatgttcctaattt
tggaacatgggggaagcttggaactacgtccttcttgctttcactgttac
tgtagcaacaccgtgtcaggggttcgaaacccaacatggtttgatttcca
gttgctatttgttacctttgcttgtgaatagtgcaacatggcacatgtgt
acgtttctctacgtgggagaagagttcatcttcttgagaaaacaattcat
gatgccagaagatttcttggcatttttgttttatttttacatgtagcaag
gtatttgaatatcaggttattttaacgtgacggtagaattttgattaaga
tttttctctaacgagctctttaatttaaaattaaataattccgaatttat
atttttgggctctaaattctattttcctcggaccagaggttgtgcagtgg
ctattcatagccaactagcttttctttccttttgccaagctcggtagctt
atatgcatgaaaggaataccacatgagaagaattctcacttttgtggact
tttctcacttttttgcttggatttcagatagaaatcaacaagttgcgtgt
tttcctgacaaaaaccgcaaaaagtatgcagcattcttgagcaaatcggg
attttgcaagaatttagctaagagtgtttctggggcacgacacgtagtcg
ttttatgggtccttcttgcgcccccatgcgttctgggacttggagacaat
actccgcgtcactctgacgttttgaccaggacgcggcaatacattgcgct
cctatgcctatatgtggagtagaacaatgttctctcctaggctggtcctt
tgcgatcatgggcctagcccgatgaatctaggactcactatttgtggtca
tttttttgagatcgtgagcgcgtcggctgtgcaacaagacgattcatcaa
atgggctgtgccgtgacgcgctcccatgtgaatggggctgatccgcgatc
gtgggacaaagtcctgcgcgattgcatcttcctttgaggttttcgctcat
ccaaccttgaaaccttgagtcccgcgcccaacctatgcccgtgcagtgtt
gcatcgatactcccaccgccaccatgcgaacgaacaagggaactggatcc
ttggagtacccaacacttcaaagacgagaacttcctgggggatcgcgagt
ctttcaaatgaccgaaacctctcgggggtcacgagcaagctttttaggcc
ttagaggccatacgattcttcatagggtcattttatgccctagaagatct
ttttttgtactgccctaaggctataagtacttagcactccgtggtgtcac
tgcatctgcatgtgatcacgggtacggactaattttaagtctaatcgtgt
ttttaggtctaaaaatagactacacacatactgctctttcggaaaaaata
aaccgaggcatttatgtttattgcctcctcatttttaatgaggggctgct
actacctaataggcacgtaagcattcgtgccacaagtgcgtatgatacgt
cacaagtggtctttttacggcaagtgcacttagtgctacatgcgcactct
gctaacaaaagcggagtatacccgcgtcaagtgggatctagtcctcactg
acattcagggcaattgttcttggctacgtgtttaaaaaacacgtgccggc
ctgtgagtgaactcacttcaactggctgagtacgtgacttggggctcagc
tgtggctgttgctactcttggggtcaggcagcacaagttgcgccacgtgt
aacacaccaagtgtattggacggcttcgagcaacaagggacgacggacag
acgaacctaccatggtcaaccaccgacaacagctgatggatgatggatgg
tggaacgacggacagacgatccgatctggttgcgcgaaggctatcaattg
atagtgacctaagccgttttgctgtagttgttactatgtagtaaacgggt
agatacatgttgttgaaagattttaattatgagagttacactactgaaat
aggtattgcatggtacactaggtaatccatgcatcaccaagcacaggtga
tcctgttagagattggaggtaatttagggcagttccatgactgctccttt
tctctcaactgccaacaggaactgtcccatgagaaggtttctgagaaaga
aatcctctcttggatattttggcgaagaaacacccataatacatatgggt
gtttctcaagaaagaaattgtcttttgaatattgtttctcagaaacaata
tcttatgactattgtacttcctttgtgttacacaaaggggagaggaccat
tggaggttccacctggaacctctttgggtttaccagttaaggtagataat
tggcctatgtcaATGTCCAATTTCAATGAATTGTGTCAGGTAGAtatggt
ttgtgacctaagacttctaaaggtaaaaacattaaataatattgttgtag
ataatatggggtacaacttttgatgttggtaaattgtgagcaattatagc
ttattgattacaatgaacaaatgaggatggaagggcaatgcattccgttt
catcctaaagaagtaacaaatggatttgtataggttctacacagtcctgc
tatgtttgtacccttctcttcggcagattctctacaggggtgttctcctg
ttgcatatacccaaagttctagatcttagtccttgggagcttaggatgat
tccttacttgggagttttttatttggtatctatgggtatcttggcctatg
tcactaattccctcaaaggaaaaaaccttcatgaggtaaaaaatcatcca
tatctattttgtaactagtacaacaaactgaaaagtctgtcactgtgaat
taacacgtaggtgcttacgtaggagagggagatagtacataaaattgata
tttataactgttcaagtctgattgttaagaaatgtcgtgactctcctgat
gtttaatcgcactgatttgtttctttctgaaccctaattgtcccatttgt
atgaattgttgtgatagtccatggatcactttcatacaactttctgattt
acagaggatgccatctgttctaagaagtacttgatcaccaactttgtaat
cccaatcgcagtgtgagatattttcccacttcatgttgagttcagtttgg
tgccgcctgtgctctctaattttagtccagtcagcgaggaaggggatgtc
aaacaacatgtcccaatcaaataatgctgcaactgtggggagactatttc
agtactgtacggtaagttgaggaaaaggctcatgctgcatttgttaggaa
cacatctatgtcactcacaactactgcgttggcagtgtcttattcagtag
tgtggagcattgatgtaattacttgatgctgcctttacagtattgcattt
gcttaattgtgggttcttgacactggtttggtaatgcttgatcccatata
attcaccaagggctttgaagtgaaatttgaattcacttccattgttataa
attattttttggcaatggggataacggctaaaccagatcttattcactac
gttacttatcatttgatAGGTATGTGGTTTTTTggtacttttgggtgtgg
taactcctccattcttgattaataattatcagcaagaaaagagtagttca
ctgaaccccTATGAGGTGCGATGCTCCAATCATATATAACCCACCAATAC
ACTTAAGTAACCAACCTATACACTAATGTATGGGTTGTGGCCCCCAGTCT
CAATTCCATGTTGGTAAatttatctatacaggaggaattggtacaaaagt
gcaggaaaatgacttctaaatagatatagaTGCACAATAAAGATTGTTTG
ATCTGAATCATTTATTTTTTGCAGCCAAAAATCTTGCAATGAGGTACAGC
AGTTTTGCATGGTATGATATATGAAACATAAAGGTGGGTTATGAGAAAGG
TAAGGGGTTGCTATAGCTATCGTATAGGAATCTAAAGGTAAGTTACTGTT
GATCTCCAACTCATTTTTCTTTAGAGTACATGCTTACTCATGCTACAACT
ATTATTCTCTAATGGCCCCACTCCCTCCAGTCTCTCCAGGATAGCCTGGT
GGCACCCATTTGATTTTGGACCCCAGCACAAACAATACAAGATGACAGTT
GAATTAAAAATAATGAGTTAGCACTCACCATGTTTTTCTTATGACTCAGA
AGTAACATGATGAAATGTTCGTGATTTAAACAATATTGCACTGTCTATAC
ATGGAATTATATCTGCATTTGCCTCAGGCCAGGGGTGGAGATACTCACGC
AGTTGGATATCAATGGCCTAGCAAGATTATCTAAATACAGTAATGAGCTT
ACAGGGTATTGTTTGAGACTCACTCTGCACTTTTGGTGCATGCTTGTGGG
TGGTGGTGACAGGGCCTTTGTGGTGGCATCTTTTGATCCAGCCTGTTTGC
AGAGTTATCTACAGTTGTGTGGGCTGTTATGCAACACTATCATTGAAAAA
TATAAAATATCATCAAGAGAATTGCTGGTATAATGATACAGGACACTTTT
TTCACCCTGTGCTTTTGGGGATTGCAATTGTTGTTGATTGTCGCTCATTG
TGGGTTCTTGTTATTCAAGCTGGGTGCTGTGAGTTTGTAGTTGAATGGAC
CACCCTGTGGCAATGCAATGAAGAAATAGCAGCCAGAGAATGGTTGTTAA
AATGGTAAAGATTTTTGCTCACCCTGCACCTGTGATGCCTGCTCATTGGT
GGTGGTGGTGACATGGAATTCACTGTGGTGTTTTTTATTCAGCCCTGGTG
CAGAAATATCCACAGTCACATGGACCATTCTGTGACAAACTAATTGAAAA
ATTGTACATGTCACCAGCCTCTTGAATAAAGAAAACAATTGATATTGACT
TTGAAGGTGTGGTTTAGCTTTTTTGCATGCTAATTTGAATACAAACTCCA
TTGTGATGGCAAAGTTGTACAGCTTGCCAAAGTCTCCAAAATGGGATTAT
GCTGTTTAAACAGTGTCTGGTTTGAAAGCTAAGATAGTCTCCTCCAACAG
TTTGTATATTATCATGTTGCTATGATGTGGGACCTCTGATGGATTAGTCC
AACTGTTTGCAAGAGTCCCAAGTTCATGACATTATCTTCAACAGACATGC
AGCTATTCACAAAAAAGTTTGCCAAGGCATCTCCCATGCCACCATAGTTA
ACAAAGCCTGACACACGTAATCCAACAGAGCCATACTTAATTTCCATCAG
AAAATGGTAATGATGTAATATTACATGACTGTTGTAGTGGTGACACGTGC
TCAACTAGTTAATGAAATGCATCTGTGAGTATAGAAGACACCAACTGCAG
TTGCCTGGGACCCATCAATGAATTCATAATATCATGGTGTGATCAGTTCT
GAATAATGGTGCAGTGAATCAGTGCAATGATATGGCATGAAAGACCTGGA
TCAATCAAGGCAAGGTGGACAAGGTCCTCATATAGGAGGATACGTGTGCC
CTGTCACTCAGAAGGCATTCTAATGTACATTGCAATTTGGGTCATACAGC
ATTTAATGCACAATTATAACCAGTGGGTGCAAGACCATGACAGCGTCATC
ATCTCTCCTTCTTGCTGCATGATCCACCCTGTCCTGTTGAGCAGTCTCCA
TTTCATTTTGCATGAAATTGTTAGAATCGTCTTGTGGGTCACACTTGTGG
TTACACATATATCAGGGTTGTGCCTGGTTTGAAAAACAGTGCTTTGATGA
AACTGGCTAACTTTGTGTACGTTGATGGTCCACATAGTATAGTAGGTTGC
TCTGGGATGGCAAATCAAGCATTGCCTTTTTTGGACTTGGCAATGCTTAA
TAATGAAGATGTAGTGAGGGATCTCTCTTGGATTGTAGTGCAGGAGTTTG
GGTGGGTGCAAGGTGTGGGGTTGTGCCATTTGGCTCTGTGATCAAGGATC
CCATGCTTTAAACAGGTTTTGTGGTCTCTTTGTATATTGGAATATTAGTG
GCACTTGCCATGTCTTGGTTATTACGTCAATGTTCTTCAGTGAAAATAAA
GTTGGAGTGATCCATGATAGGTCTGTGTTGCCATGCTATGTTGCATTTGT
TGCATCATGCACTTGCAACGTGATGCACCATCTTGTCAGCTGTCACCTAC
ATTCATTCAAGTGTAACACGATGGCAAGACACCAATCCCAAGTTGTTGTC
ATTGCTGCCCTGTGTGTGATTCACCTATTGAATTAATTAGTCAAATTCTG
TTTTGTTGAGTATATTTTGCCCTACAATGGTGGTAACCTTGTCTTGAACT
GCATAACACCCATTGGCCATCTTTGCATTAACCATATCTCGTGTCCATTC
CAATACACTGTTGATTGCCATATTAACCTCATAAAAAGGCTTATTGGTCG
CTCTGTAATTTGGCTGAATGATGGATTTGGGGTCTTCCCACAACCCAAGA
GAATGGAATATGCACCACTTCTCCATGATGTAAATTTTGGTGTGCGTGTC
TTTTGTAATAGCATCCAACTTCAATTTCATCCGTTCACATGTTTGGATTT
TGTTTGAACTCCACAACAAACAGGGGAGCATGGAAATCTAGTTTGATGCT
TTCAGTGGTGAGCTACATGTGTCATTGATTCGTCTGGATTGATATCAATA
GATTAAAAATTATCTAATTTGCAATAGCTTGGGCTTGCTGCAGGCACCAC
AATAGTTGTAATTCTGATCTGTGAGAGCAAGGTCACCTCACacaaataat
ctgcaatttcacaaataataaactgtgattgagcaaattatccAAAAATA
TCCAATGATCATCAAAGCCCTAAAATATCCTTGTCTTGTCTAAGTACCCT
CTATTTTACAGAAAATCTTTTGTACCCCACATGAGATGTCATGTCAAATT
ATCTTTTACAGCTTACTAGCAAGTTTCCTTTCCCTTCTTCTGATTACTAG
GCAGGGACTAACAGTAACCTGCTACAATATATGCAATAATATTCTACATG
TGGTACTTTTTATCATTTACTTTTAAAAGTTAAATGCTTTGAAAAGTGCA
TTATTTCATCTCTGAACAATGTTAATATACTAAGCAACAAAACATACTGT
CAGATGATCAGACTTCCTGTGgttgtccattgttgtccattgttgtccat
tgttgcccattgttgcccattgttgtccattgttgtccattgttgtccat
tgttgtccattgttgtccattgttgtccattgttgtccattgttgtccat
tgttgtccattgttgtccattgttgtccattgttgtccattgttgtccat
tgttgtccattgttgtccattgttgtccattgttgtcTGTTTCTGTCTGT
TGCTGTCTGTTTATGTCCTTTGTTGTATGTTGTTGTCCTTTGATGAACCA
AGATTTTGTGCAGGAGGGGTGGTAGAGTGAAACACATCATTTATGCAATG
ATGTTGTTTCTTGTTTGGTAGGCATGGTATGTAGTGTGAAGATGTATTGA
TTGATGTAATGCAACCACCTTTTGTGCCTTCTTTTGTCAATTTTGTAATT
TGAATGATGGCAACAGACAACATTGTCAATAAATTGGCTAGACTCATGGA
AACCCACGTCTAATATCTGGCATGTAGTCTTGTACTACATGAATTGGACA
AAGTGTAAGAGGCACAATCAGGCacggggaccatgcgtctgctcaaattt
attatcaaatgtccacgagctgtcattgctgttcaattttgacctagatt
ctaccgtctttcttatctttcttggatttggaagatttttattgcacttg
caattgttttagagttcatttATAGAGACATATTACAGGAAAAATCCAAC
CACAATTTATCACTCATGTGCTTATAGAACACAAttttgtgtaaaggagc
aaattggcatcaatttctatcttaagatatgataatttttgtgaccattt
taagaatgtgaccaattgtgaccacaaaaatgtaagccTCATGTGGTTAC
ATGATATTTTAATTGACATGAATGCTTGTGTATGCGTTACATCAATATTT
TGAATGGCATGTATTGTTGTACCCTCCCCCTGGTGGTTTTTCACACCTAT
GTATGCTGTAGTTGCCATAGAAATATTCCCTTCAAGGAAAATTCGAAATC
ATTTTGATCGTACCTCTACCCAATCCAGATAATATTGCATAGGCACTTGG
TATTCTTATTAAATTATGTATCTACTTGGAATGTGGAAATTGTGGCATCA
TTCTTGTGCCATAGTTTTGTCAAAAATGAATAATAATATTGTTTACCATC
CCTGTTTGGTTTTGTTCCCTCTAAGTAACAGTAGTATCAAAGCTTAGAGT
TTCTATTGATGAAGTCTGAATTCAAGATGGATTTCAGAAAGAAGCCTACC
AAGTCAATCTCAGGTGTAGAGACATCTGAAAGGCTCATAATCTTTGTAAC
TGACTTATCTCTTATCACCTTTGCCAGAGATCAGCAAAGCAAGGTATAGG
TGAATAGGTAATAACAATAAAATAGTGAGGTAAACCATCATTTACATTTA
CTACATGTTATGTCAGCTTTCTGTGTAATATGAAGATTGGCAATTCATTA
TTGAAAACTGTATTCCAACCTGATTATTGGCAACGACATTGTTTTAAAGC
ATTGTACTTTTATCTTTATTGATTGCTCAATCAAAATGACTCAAGCAAAA
GGTTTGAATCACAACAAAGAGAGAAAACTCATTTGTTTAACAAAGAGGTA
cattggaagtgacctaagccaatagttaggacaaaattattaagtaggag
atagaaagaaattgaattccagttgattggagattattttttaatagatt
aaaaAATTCTGTGGCAGAGTGATGCcatgataatcatccgctagaaggga
tgtagtaacataccatgttatcttggtcatgcgaaataacttggtcttgc
aagctaactTAGTCTTGCTGTTTGTCTTGCTCTTggttttttccagacat
cttggtcttgccagacatcttggtcttggactctggagggtctttgatat
tcgggacaatgtttctaaaggtatctctgggataccttcgaattgttaga
gcaatgagatttccttgagtggtgaatctttggcctacctcaTGCTGAAA
GTAAGGCAGAGACTTGGCCTGTGTCTGACCAGGTCTAAAACCTCAAGAGC
TACCTTGGCTCGTGTCAGAAAGATCCCATTTCCAAGCAATGTGAATGTAA
TGAAACTGCCATGATGAAATACACAAAAAATTCAAACAATACTTTGATAT
CAATAGCAAAAAAATAAATGTTAAAGTTAAAATGAGAAAATATTATTTTG
AAAACACAAGTAGGATAACTGGAAAACATTGAAGAAAGGCCCAAGAGCAC
AAAGATAAAATGAATATGGAATGTTGAAAATTCACAAAAGAACTGGAACT
GGGGGATGAAAGTATTGTCTTGGAAAATATAGATGAAAGATACACAAAAT
GTTGGAAGCATGCACAAGAACATCAGAATGAAATAATCGTAGAAAAGCAT
GCAACAAACTGATGGATGTAAGTATACAGGATCATACAAATGAATTTAAT
GTAAAATACAGCAAATACATGCACGACAACAATGATGAGATAAATGCAAA
ATATAGAAAATGTAAATGAGGCATTAAGGGCAATACAAATCAACATAGAG
AAACTAGAAATGATTTATATCTAAAAAGGTAATTTGAATTCATGAGCATC
AAACCTTCCTTGTGATGTAGCTGAGTATGACATAGCAAATCAATAGAGAT
AAAATAAATGTTAACATGAGAAAATATTATTTTGAAAACATAAGTAGGAT
AACTGGAAAGCATTGAAGAAATACACAAGAACACAAAGACGAAATAAATG
TGGAATGTTGAAAATTCACAAAAGAACTGGAACTGGGGGATGAAAGTATT
GTCTTGGAAAATATAGATGAAAGATATGCAAAATGTAGGGAGCATACACA
AGAACATCAGAATGAAATAATTGTAGAAAAGCATGCAAAAAACTGATTGA
TGTAAGTATACAGGATCATTCAAATGAATTTAACGCAAAATGCAGCGAGT
ACATACAAGACAACAATGATGAAATAAATGCAAAATATAGAAAATGTTAA
CAAGGCATTAAGGGCAATACAAATCAACATAGAGAAACTAGAAATGATTT
ATTTCTAAAAAGGTAATTTGAATTCATGAGCATCAAACCTTCCTTGTGAT
GCAACTGAGTATGACATAGCAAATCAATAGAGATAAAATAAATGTTAACA
TGAGAAAATATTGTTTTGAAAACACAAGTAGGATAACTGGAAAGCATTGA
AGAAATACACAAGAACACAAAGATGAATTAATGTGGAATGTTGAAAATTC
ACAAAAGAACTGGAACTGTAAAGGATGAAAGTATTGTCTTGGAAAATATA
GATGAAAGTTATGCAAAATGTAGGGAGCATACACAAGAACATCAGAATGA
AATAATCGTAGAAAAGCATGCAAAAACCTGATGGATGTAAGTATACAGGA
TCATAAGAATGAATTTAACGCAAAATGCATCAAATGCATGCAAAACAACA
ATGATGAAATAAATGCAAAATATTGAAAATGTAAACAAGGCATAAAAGAC
AATTTAAATCAACCTAAAAATGCAATTTGAATTCATGAGCATCAAACCTT
CCTTGTGATGCAACTGAGTATGAAATAGCTTAAACTTTGGAAAACTGGTG
TGTGATACGGCATTTTGTATGGCTCACTGAAGACATAGAGATATACTAGA
TTGACATaagccaaccatctatagccaagaatagcatatatttgaattgc
ttttatttacttaaaatatgaacgcaaatacttcccttttcttacaaagg
atcccacacaggaattcatatgtgatcaaataaaacacaggatctagtat
gcgtgatgtcagacataatgacataccaatttatgtaggattctacacag
cttcatgtcaactacatgatgatgcatgattattgattgtcatcaataat
cactttcaggatagtttaatgctcataatttcacttttatgatctacaac
acatctacacatgtactttcagtcttaaccattttgtaagttttTTGGCT
TAGGTCAGATTGCAATTACAAAACTGCTGTGCAACAAAAAGAAGAAACCA
TAAAAAGCTAACATTTTAATAGAAGAATTGAAAGAAAGATAAGGGAATGA
AAAAGTAATTCCTTCCTTGACAACTAAAACTGACACCAATCGTACATGCT
ATTGAATTACAGACATCTCCAACTGCAATTAATATTGAACTCTATCCAGA
TTTTCCTTGTGACGACCTTTCAACTGCTGAACACAAAACAAGGAAGAAAC
AAGAATGGAAATATGGATTAATAACAAGTGACGGGAAAGTTCATTCCCAT
CGAGAAAAATAGTGAAACATCACATCACACTGAATCTATACGTGCTGGTG
GAACCATTTTATTTTAATGCACCAACAGTCCCTGAGGGTGATCACTTTCC
CACTGGGCTTGGACTTTTCCATTATTATTTCAAAAACAATAGGACAAACT
ATCTACAAGTTGTTTGCTCATAATTCCAAGTACATGCGTTCTTTTCTGAG
ATTTGGATATCTACGAATCTAGACACTGATATCACGTAATATATGAATTA
AATTTCTTGAACTATTGCTCCAAATTGAAAAGACAAATACCATTCAGTAC
ATATCAGACTtggaaaagagtgacataggccaagaatcagcccatttttg
tacccattggtacaaaatacaaaaaggagcattctcaggactccccaggc
gggaagtccactgccccggatccaaaaggcaaggactccccaacattgga
gtccaccgccctggtccaaaatgctaggactccccaccacaggagtcaac
tgccctacagaggttcaattccaacgctgcaaggagttgctgatcgtatt
tcaagagaaaagcatattacattggacagaatccagtacattgcttatga
agtcatgggctccggaacaccagagtccatagccccttcatttaagaagg
ctaaatacataccaaatgtgtgtagaatctacacacatttcgttagtatc
gtttggattgcaagagcagctccactgcccttccatcctcacaattagag
caaattaagctcataaaaataaactctttgacccttgtcaaacttaccta
tatttttcgcgtgatattttttttcgccgaacggctcaggtcaAAGACCC
TTACATAGCTTCCTATTTTAGAGGGCTTCCAAGCGTTGAGCTATGAAGTT
GCATATTGGGAAAATTGTGATCCAATTGTGACAGCAAGACGGCCATGTTT
TACAAAAGAGGCATACATCTGTTCCTTTTCCCTTTCAACATTCTGATAGA
TGCTGGAATTTAACACCAAAATTCTATGTGTTTTTTGAAGTAAAGTCTGC
TAGTTTTTAAAACCTATTAAAATTTGTTCTAAATCTTCCTGTTCAGACCC
TCTCCCAATTAACTTTCTTTATCGAAGCTTTACCACAATCAATTGTAGTA
TCATCTTTCCAGCCATGAGCATAGGGGACTCACACTTTCTCTTTCTTCCC
ACCTACCATCACAGACCTCATGGACACCCATCATCATCAAATGGATACTT
CATACAGCTTTAATAAACCCTTGCTGCAAAATTCGTGTAACTTCCAGAGA
GTGGTCATCACACACAAAAGGGAAAAAAGAACCAGTTGTAGCATGCAACT
GGGGGCCCTTGgatttttagtcgattctacagattcctatgtaaatgatg
tatcaggagcttggcgatTCTCCTATTCCTCCAGTGCGAAAAAAATTCAA
TATCCCATATTTTCTTATTCAGgaagaaccgggaaaatattatattttgt
gaaacaaaggatgtctttttttaattgctctgtggtatccaagattaaat
cacttcaaaatgtcgcgtagttcagttgttgagaaaggtacccattgatg
ctttcttacatcatcgctaacgtgcttttgttgctagtcttcaatcgtgc
ggaatcgcaagaacggtcgcaatttattactccaaatattgtagaggcct
aggaagtgacacaccccttttctcaacggacgccccgcagataaaagaaa
ttttgtccgccagaagagatccaaaatctccaaaacccctccaccatggc
cgctgaagccgtttttcgaccgtaactcaacaaccaaccggagttttgac
gatcggatttttttgctggatagcgccggactcaaccaacgcaacaatac
cctactcaggtccagagcaccaatactggctctacgaaaaattgtagacc
aagtcggcgattttggactcagacaaccacccgcatttcccttcacgtcg
tcgtccccaataatcaaccgccgccacccaaaataagtcatgccgcccta
ttattctttcgtgaaacagcacgatgtatttttatgatcaagAGGCTTTG
GCAGGGTTTGGCAGCcctgccaaagcctgccaaaccctgccaaagcctgc
caaagcctgccaaaaatctagatccacggagctatacttttactatcaga
tttataatagtacgcgtaggaatagtacacaaatatgtcattatttttat
gaggcctcagtacagcccggtcacaatacgaatgaaaatatgtgaactaa
ttccttcgtagtcgcgaataaactgacgtcaccggactaacttctcgata
ctttggcagacttcggcaggccttggcagtctttggcaggctttggcagg
gctgccaaaccctgccaaagcctgccaaaccctgccatatttttctcgag
aatttgaagagaaatcggcctaagtcgcatctatcatcttggcgtcaatc
gccacagaagatcgcttttttcattgggcctatggaataattcttaaaat
gagaagccaaagagacttttgtgtgactagcatccgttgagataattatt
cgatcgcaatgtctacttcctctgttttgaaaatcgtatttaccagttct
tcTAGCCTTCATTCCTAACGGTCAGAAAAGGTCAGAAATGAACCCATGGT
ACACACAATACTAAGCGCACAAAGCCGAACCGTGCCAACGCTAAGCGCAA
GATAAAGTTCGAATCAATACCCACAATCCAACGCCGCCACCGCCGCCGAT
CATGAGGTACAAAGCTCTCAAGATAACTCAGGTCATATGTGCCTGCTACA
TTCTCACCATGACCTTCCGGTACTACCCCAAGGGATTGATTGATCCGTCA
GGCACGCTTTCGCTCTTCTATTATTGCGCTCCTCATTACAATTGTTTCCA
TGCCAATTTAACACATACTTTCGATCGTGTTTCCAATTCACAGCCCCCCT
TGGTGAATGGCGCATCATCGACGTATGGAACCCCGAAAACACGGCCGCGG
GCGTCATACAACTAAACGGCGACCCGAATGGTCAAAAACGAGCAGTCGTC
GCAAAAAATCGCGCCTGCCTGATTTTCCTTGCCATTAGCCGCATTTCGGC
ATTTACGTTGTATCCGCCAATGTTCTTGATATTCATGACTAAGTGTAAAG
CGACGATAAACTTCTTGATGAGGACTCCGTTAAGCTTGTTCATGACTGAT
GATCAGCACGAGTTTCACTCGTTTTGCGGCAAGTGCAGTGCAATTTTTTG
TTTTATTGATCCTATTATCGGCTTCACTGATTGGGGACCGTGACTCTCTT
GATCTTATCATTCTTAACAAATCATAGGCAAGTACATTGCCATTGATGTC
TGGGTCCATACCTTGTTTCATTTGCTGAGGTGGGGGACGCAGGGGAACAT
AGATTTGTTATGGACCAATCCGACAGGTTTGTCGGGATTGATTGTAGTTT
TGGTGTGTCCACTGATTACGTTTCCAATGTTTATCCCACAATTGAGGCTT
ACGATGAGCTACGAGGTTAGAAAGAGTATGCACTACCTGTTTTATGTTTT
TGCGATCGGAATGTGCTTTCACAATCAGACGAGTGCTTTCCCGAATGGAG
GTTTTAATCAGGTGGTTTTGGGCTTCTGCATCACATATTACACCTTGGAT
AGTTTGTATGTCATGTTTTTTATGACAGAAATCATTGAGACCACAATATT
TAACGTTCTACCAAGGTAAGAACCAACAAAATTTCCTTTTCGTTGCGGGC
GAACTTAAAAGCTAAACTCGAAATCCGTCGCACATGTCTTAGTGGAGTGC
AGATGACTATGGCAGTGTCTGATAGTTTCCAAGCTACTTATGCCCAAGGA
GGGTTTGGATATGTTTGCTTACCATGGGTATCCAAGTTCCAGTGGCACGC
ATTTAGTTTATTTGAGCATCCAACGGTGAGCATGACATGCCTTCAGTTCA
ATTTGTGAGGTACTTTTTTCCGTCCTGATATTGCTTCTTATTTTTGTCTT
CTTCACAAAATAAGGACCCAAACCTCCGTCAAGTCTTCATGATGAAAGTC
CCGGGTGGAGATTGGACCACAAGTGTACACGAACAGTTGCAGAGGAATAC
TGTTAGGCCTGTCTGGATATCTGGACCCTTTGTATCTCCTTACAACAACG
CATTAAACTTTGATAATACGATTTGTGTTGCTAGTGGGATAGGCATAACT
CCCGCATTAAGCATCATCAGAGCTCACAAAGAGAGTCGAAGAATAAATCT
TGTCTGGATGTGTAGAGACTCTGCCAGTGAGTTGAATGTTTTGTTTGATG
AGCTCAACCGATTTATCATTGTGAACACTCTGAAACGTTTACTATTGCTA
CCATTAGTGCTGGAATTCTTCATGGACCATTTGTACCTTAACAATGAAGG
TGGATGGATTCTCATCTTTTTCACCGGAAAAGAACGACTGAGTCCTGCGA
TCGAAAATCATTTGACATCAAGCACGATACTCATCAAGAGGCGTCCAGAC
CTCCACCACCTTATCCCAAATATAATCTATGGCATTGAATCTGGTTTGGG
TGTTCCTGAATCCATGAAGCCTTGTGAGTGCCAACTTCACACTATTGAAT
CAAAATTTTGTGTTCTTACTTTGGTTCTTCGAGCTAATCAAATTGTGTTG
CTTCGCAGCTGAAAAGTCAAGAGTAAAAGGATTGATAGCTAACAAGGTTC
GAGAGTTGGAAGCTTCTGGCTTTTCTGAAGAAGAAATTATTGAAGAGCTA
ACAATACTGGCGCATGAGAGTGGTTTTCTCCTTAGCAATATGATATCTGA
GGATGACCAATCTTCACGGAAAAGCCTTCTAGAAGTTGTCAAGGAGCATT
TTGCAATTCATGAGCCAAAATTTCCGGAACCTGCCACCCAGACAAATGGA
CTTCATCTTCGGGCACGGCGCCGGCGCTCACGGCAGGGCTCTTTGTTTAG
ATCAGTCATGTTATCAAACCAGATCAACATGCTTGACAGTGGTTACTTTC
CTTGGGAGAATCAAGAAGGTGCTCACGAATTTGTGAAGGGACTGCGTGAG
TGCTTGTTGTCAAAATTTTTGCATGTTCGGAGTTTTGTGATGATTTGATA
TGCCTGCTGTGAATATAGTCAGGCACATATTTCTAAATCTTTTCGTCTAC
CTTCGTTGCTTGCTTCCAACGACGTATTGTACAATGTTTTTTCGTGCTGT
TTACTGTGACAACACATAGACTACAAAATGGTTCTTTCGACCTGGGGCAT
GATGTACTGTGGAGGCAGCAAAGCAGTAGAGGACACCTTAGTCAAGATAT
CAAAAGAATACAACATTTCTCTTCACCCAGAATCCTTTGCTTGGTGAAAT
TATCACAGGGTAATTGTgggagggaagcttcttggagcgcagtttttagc
tccagattctgataactgataatggggttttcgctcagggttttcggcgc
aaggagtcttgaacgagtcttgcttttacccataaagtaatcattattct
tgagagtgtcgaacgaatgtgactactaattatttttacgtgatatttgt
ccatgcaacacagcaaccatcaaaatcatacaacttcccgcgatttcgac
ctagccatcatacaaatcttgtatgattttgacgagtcgcaaaaaagtgc
gaactatgttaggggtcatgctttttgtgtatcgtgatctgagacacatc
aaaatcatacgaatattgtatgatttttcataatcccccacgtgccccgt
ttctcggtattctggacgtataacggcctgagaaatggcaacgttaacac
atgaacgttcatgcgtattattgatatttgatgccgttttatctctgtct
tgctggaggccactcaagnnnnnnnnnngttttatctctatcttgctgga
ggccactcaagtgatggagatttttgtttagaagaaatatctatgctcta
taaggttgttttcatttaaatattccatttggcttcctggagcatgtatg
ttgcctgcaatttttcttagcattcatgaaataattattttggtatgcaa
attgctagtaaacccttacatgaacattcaggaaataattttctacatgt
tgtcttcatgaaatactctgaaagtgttgtccatttcaccgatgttcccc
ctccttcatttaattttcttaattaactaattggttattgcactgctggt
gcacttccagctttagcacatgtcactgcagccatgtaaaaactccactc
cattgcatctctcaataattgatgggatgcaccagggtgaagcatccttt
tgggaccaaaaggtggggatgtatcatcttgtgtcttatgtttttcaact
tatacttttggtcatctcatctactacccacctgaacagatcacaatcaa
ccattcaaacagtatgcccttggagagcgtcattgaattgtcccttgaat
ttgtggtacgatgtgggcataacaacttgcagccactatgtttttatttg
tcaaatttttactagacatcttgagtttctagttccccactctccacaca
gaatgaacaaccctcaaaaagtcggcctcagattgaggaccctaacagac
ccccaaaaatttgacggagcttgtgctgagttgaattatattttaatggg
ccaatcagacgtggagatgttgatgctactgccattttgtgttgtgatag
tagcatgaggatttttaaattggttagctactatttcagtcacctccccc
ctcttgatcccggaaaattcaactgccttgcaaacaataattctcaggta
aataaaattcaactgccttgcaaacaataattctcaggtcaattgccata
tgaattgacaaaatgtatggagtggcttattgctgatcattttctcattg
tacaacttttgaattgagagctcacattcacattataagcacccaatttt
tgtccatgcttaccacagccaactcgttgttacttgaaggatcatttttc
aaaaagggcttcaaatagtgattgtgcatgtgatatgagttttgtttttg
acctttcaaagagctggctcctgcagagcaagatctcaatgatgttaata
tgtgttattttcctgtgaacttgtggggatacatacatgacaaagatggc
ctgttctattacttatactgttaatttctatggagctgtcacacaaataa
tcaattcatttgtgaatgaagaggggcagcatgttgagctaaagatgatt
ttctatattataatgacgttttatttgtcacagtgggtatggatatttga
aaccactgcatagtggaattgcaccctccccctcaatcaggcgaaagctt
aggttagctgcatgcaagcataaatagtaagatagatagattctttcaca
tggatatttttcctagtgaccttgatctaatccttaagaagttttagtac
tatcagataagattttgatttttgtagctcattttttcgcatgacaagtg
tacactattgttgggattctcaaccaaatggtaggatgaggacaaataag
gtagcttaaatagtagggtggattttttcactaagaccttttcactagta
gattatcaagcctgtagctagaaatgttagcattattgttacatgtcgat
tttttacaagtaatatcttagatcttttataacgaaagaaacatgacctt
gcgacacatacttatatcattaaacctttagcgaaaaatggtctttgaag
aaaggtaatatcttgagatttttttgatcacgtaaattatataacctcta
aattcgatcgtgagtgatatataatttgttattaattgtattatgtttta
caggtatttcatcatacaaagtttgtatgatattgacattggtatatcag
caaccatcaaaatcatacaacttcccgcgatttcaacctagccatcatac
aaatcttgtatgatttgacgagtcgcaaaaagtgcgaactatgttagcgg
tcatgctttttgtgtatcgtgatctgagacacatcaaaatcatacgaata
ttgtatgatttttcataatcccccacgtgccccgtttctcggtattctcg
acgtataacggcctgagaaatggcaacgttgacacatgaacgttcatgcg
tattattgatatttgatgcccttttatctctatcttgctggaggccactc
aagtgatggagatttttgtttataagatatatctatgctctataaggttg
ttttcatttaaatattccatttggcttcctggagcatgtatgttgcctgc
aatttttcttagcattcatgaaataattattttggtatgcaaattgctag
taaacccttacatgaacattcaggaaataattttctacatgttgtcttca
tgaaatactctgaaagtgttgtccatttcaccgatgttccccctccttca
tttaattttcttaattaactaattggttattgcactgctggtgcacttcc
agctttagcacatgtcactgcagccatgtaaaaactccactccattgcat
ctctcaataattgatgggatgcaccagggcgaagcatcctttttgggacc
aacaaggtggggatgtataatcttgtgtcttatgtttttcaacttatact
tttggtcatctcatctactacctacctgaacagatcacaatcaaccattc
aaacagtatgcccttggagagtgtcattgaattgtcccttgaatttgtgg
tacgatgtgggcaatacaacttgcagccactatgttttttatttgtattt
gtcaaatttttactagacatcttgagtttctagttccccactctccacac
agaatgaacaacccctcaaaaagtcggcctcagattgaggaccctaacag
acccccgaaaaatttgacggagcttgtgttgagttgaattatattttaat
gggccaatcagacgtggagatgttgatgctactgccattttgtgtagtga
tagtagcatgaggatttttaaattggttagctactatttcagtcacctcc
cccctcttgatcccggaaattcaactgccttgcaaacaataattctcagg
taaataaaattcaactgccttgcaaacaataattctcaggtcaattgcca
tatgaattgacaaaatgtatggagtggcttattgctgatcattttctcat
tgtacaacttttgaattgagagctcacattcacattataagcacccaatt
tttgtccatgcttaccacagccaactcgttgttacttgaaggatcatttt
tcaaaagggcttcaaatagtgattgtgcatgtgatatgagttttgttttt
gacctttcaaagagctggctcctgcagagcaagatctcaatgatgttaat
atgtgttattttcctgtgaacttgtgggggatacatacatgacaaagatg
gcctgttctattacttatactgttaatttctatggagctgtcacacaaat
aatcaattcatttgtgaatgaagaggggcagcatgttgagctaaagatga
ttttctatattataatgacgttttatttgtcacagtgggtatggatattt
gaaaccactgcatagtggaattgcaccctccccctcaatcaggcgaaagc
ttaggttagctgcatgcaagcataaatagtaagatagatagattctttca
catggatatttttcctagtgactttgatctaatcattaacaagttttagt
actatcagataagattttgatttttgtagctcattttttcgcatgacaag
tgtacactattgctgggattctcgaccaaatggtaggatgaggacaaata
aggtagcttaaatagtagggtggattttttcactaagaccttttcactag
tagattttcaagcctgtagctagaaatgttagcattattgttacatgttg
attttttacaagtaatatcttcgatcttttataacgaaagaaacatgacc
ttgctacacatacttatatcattaaaccttaagcgaaaaatggtctttga
agaaaggtaatatcttgagatttttttgatcacgtaaattatataacctc
taaatttgatcgtgagtgaaatataatttgttattaattgtattatgttt
tacaggtatttcatcatacaaagtttgtatgatattgacattggtatatc
agcaaccatcaaaatcatacaacttcccgcgatttcgacctagccatcat
acaaagtttgtatgattgacgagtcgcaaaaaagtgcgaactatgttagc
ggtcatgctttttgtgtatcgtgatctgagacacatcaaaatcatacgaa
tattgtatgatttttcataatcccccacgtgccccgtttctcggtattct
caacgtataacggcctgagaaatggcaacgttgacacatgaacgttcatg
cgtattattgatatttgatgccgttttatctctatcttgctggaggccac
tcaagtgatggagatttttgtttagaagaaatatctatgctctataaggt
tgttttcatttaaatattccatttggcttcctggagcatgtatgttgcct
gcaatttttcttagcattcatgaaataattattttggtatgcaaattgct
agtaaacccttacatgaacattcaggaaataattttctacatgttgtctt
catgaaatactctgaaagtgttgtccatttcaccgatgttccccctcctt
catttaattttcttaattaactaattggttattgcactgctggtgcactt
ccagctttagcacatgtcactgcagccatgtaaaaactccactccattgc
atctctcaataattgatgggatgcatcagggtgaagcatcccttttggga
ccaaaaaggtggggatgtatcatcttgtgtcttatgtttttcaacttata
cttttggtcatctcatctactacccacctgaacagatcacaatcaaccat
tcaaacagtatgcccttggagagcgtcattgaattgtcccttgaatttgt
ggtacgatgtgggcataacaacttgcagccactatgttttttatttgtca
aatttttactagacatcttgagtttctagttccccactctccacacagaa
tgaacaacccctcaaaaagtcggcctcagattgaggaccctaacagaccc
ccaaaaatttgacggagcttgtgctgagttgaattatattttaatgggcc
aatcagacgtggagatgttgatgctactgccattttgtgttgtgatagta
gcatgaggatttttaaattggttagctactatttcagtcacctccccctc
ttgatcccggaaaattcaactgccttgcaaacaataattctcaggtaaat
aaaattcaactgccttgcaaacaataattctcaggtcaattgccatatga
attgacaaaatgtatggagtggcttattgctgatcattttctcattgtac
aacttttgaattgagagctcacattcacattataagcacccaatttttgt
ccatgcttaccacagccaactcgttgttacttgaaggatcatttttcaaa
agggcttcaaatagtgattgtgcatgtgatatgagttttgtttttgacct
ttcaaagagctggctcctgcagagcaagatctcaatgatgttaatatgtg
ttattttcctgtgaacttgtggggatacatacatgacaaagatggcctgt
tctattacttatactgttaatttctatggagctgtcacacaaataatcaa
ttcatttgtgaatgaagaggggcagcatgttgagctaaagatgattttct
atattataatgacgttttatttgtcacagtgggtatggatatttgaaacc
actgcatagtggaattgcacccccctcaatcaggcgaaagcttaggttag
ctgcatgcaagcataaatagtaagatagatagattctttcacatggatat
ttttcctagtgaccttgatctaatccttaagaagtttcagtactatcaga
taagattttgatttttgtagctcattttccgcatgacaagtgtacactat
tgttgggattctcaaccgaatgataggatgaggacaaataaggtagctta
aatagtagaggggattttttcactaagactttttcactagtagattatca
agcctgtagctagaaatgttaggattattgttacatttcgattttttata
agtaatatcttagatcttttataacgaaagaaacatgaccttgcgacaca
tacttatatcattaaacctttagcgaaaaatggtctttgaagaaaggcaa
tatcttacgattttttttgatcacgtaaattatataacctctaaattcga
tcgtgagtgttatataatttgttattaattgtattatgttttacaggtat
ttcatcatacaaagtttgtatgatattgacattagtatatcaggagaatt
cggacacttccaacatactttgaagtacgataaggaaattgaattgctgt
gctgtacttgaaaggagagaaacaaaacaactcagagaatcttgaatttg
tggaatcaagcttgatcgtgagaattaatgaagccaaacaagaagattat
gagtgctgaatctgaatcgaaaagcatttcgactgttccaaagtgggatg
ggaaggtggagtcttgtgccatgtatcttgtgcagattggcacattggcc
gagtatcatgactgtggtgatgcaatggattcaattgcaatgactgactg
tccgaccaagtctgaatttgatgcactccaaccaaccactactgatcttg
atgaaaagtgcaggagaaattgtacctagaaaacaagcgcattctggcta
tcatgacattgggtatgacttcaagtcatggtcgtgctgtgatccaaaag
actgtgagcactgattttccgcaggggaaggcttatcgtgtcattgaaat
tctgaaacagaagtgcaagccaagtgatgtgagtgctgagattgagttgg
atctagagcttgagaaggtcaagttcaacaatgcaatcgactactacaat
gatattattggggtgacagcccgatttgaggtgactaagttggctactga
attgatcaaggtaatggccaagaaatgcaagaacccactttatgcaaata
tgatcttgcaacgtttggctggtacaactcaagactttgaagcaatctgt
gaaacaattggaaaagtgcaacgacttgcaaagggtaccagtgatgcacc
tcgcgctgatggaagaagggagaaggaggtacaattgaccagtgctgaaa
gtgcaaggggtgattttaatggtgtttgtgggtactgcaagaaaaaggca
ggacacaagcgcaaggattgcccaatacgcaaagccaaacaagggggatc
tggatctggaaagaagtgtagttcttgtggaaaagatggacacactgatg
ctgactgttggaaaaagttcccagacaaggcaccgaaatggtacaaggac
ctggccaagaaaggggaaatagctagaagcagtgtggaaattgtgctagc
aactgtggatgaacctgattctaatgagcaggattttcacggtgcttgtc
tgtagatccgcaatatgggcaagcatgtaacgcggaaagcgcggctagca
agggaggaactgaagtgtcagcggcaaagctggacgtaccaatgtgcttt
gaaatgctttatgaaagtgacttatggatcggtgactctgacgcatcaag
tcattctacaaacaacaaaatgggcgatgtgaacgagagacagtttggca
gtgcaagccttggtcacgccggaaaggctgtgaagacaaccagtaccatt
gacgtgtctggtcaatttgtggcacgagatggcacattggggttgaaagc
aacattaacggatgtgaattataatgaaaagctgaatttcaatttgatca
gcttgacacggctactttgaagcggctggagcattacttctgggaatgca
gccggaatcatactcacaaatggaaatggtggggtgataaattttgatat
tgtgatacccacggctcgtggggccatattttgcatgtcaatttgttcgt
gatgcagatgtgtgtgcgactcgcactgatgttggaacaaaatgaatatt
caaaaggtgcatgaattgttaggacatggcaatgaggagtcaacaaggac
aactgctcaagaacttggttggatactcactcaaggaacactcaagccct
gtctgcattgtgccaaggcaaaggcaaaatcagaaaaaacgtgtgtaagg
aaagtacagctccaaaggcagaggttcctggagggagagtctacttggac
ctgttcaaggtcactatatccaagtcggatgattcagagtttgagctttc
gaacaaaaggtggaaggtagccgtggatgaagccactggaaagaagtgga
gcgactttgcaccaactaaaaagggaatggtggaacacacctgtgagttc
atgcacaaaatgaagcagcgcagcattccaatttcaataattcggttgga
tccagctggtaagaacaaagagctggaaaatgatgttgtcaatgttgact
ggaagcctttgcaaccagtggattttgagtttacttctcgtgatacacca
cagcataacaatttggctgaactagcatttccttatattgccagcaaggc
aagggctatgatgggggctgcacatattcctgatgatgttcggggcatgt
tggcaattgaagctatcaaatgtgctacacaacttgacggcctaagggtg
ataacagaaagaaacaaggctgcaacaagggattttcatgcattcaaatc
aaatccaaactgggctgtgaatcgttgaacatggggtgaagccggagttg
tgtcagatagacctgatggaaaatctggagaccgtggcattgagatgatg
tttgttggttctccggcaaacagagagtcagatagcgtttgaatgtggga
tccggaaacaaatggagtggtaactactcgtgatgtcatttggatgaaat
ggatgtactttacccgaccaaaagatgcattttttgatgttgaagccacc
ccacttgatactgaggcaaaagatgctgaggatgtaattggatcaaatga
tagctcagcaattgtggaggaaaagacttgtgacttgccacaatcactca
agttcggtgggctgaacctagtgcaacaaccaaagtgatcgagcctgaag
caggggaggctgtcactcaagttgcttcagcaactcgatctggtcgagtg
gtgaagcaaccagcaagacctaatgaaatgatggatgtgtctgtctcggc
tgctgaaattagatatctccaagcaatggcagaattggacaaaaatgaag
tcaaagctgaaattatggagcttgctcttgtaggggctggaattggaggt
ggctttgccaacatcaatgaattgaaagtcatgaactacagggaagctat
gagaagcccggacagagctgcatgggaagaggagattaaaaatgaatacg
aaagatttcagatattcaatgtctttactttggtagctcgcagtgaattg
ccaagtgatgcaaaaatcatgtctacaacttgggcaatgaaaaagaagac
aaatgggaaacatcatggaagactcaataccagagggtatgagcaattgg
agggaaagcattactactcagattcaattgctgcaccagttaccaatcca
aacacaatccgtatagtgtggactttattagccatgattccggaatgggt
tgcagttatcattgatgttgagggtgcatgtctgcagggcaagttcacca
atgtagaacaaatgcacattggtgtaccagatggaatggaaaagtttgat
ggaagccaagaggatgttgtgttgctattgaatgtgcccatttatggcac
aaagcaagcagctcactgtttctatcaaaccttggtgaaggaggtgaaag
atcaaaaccacaagcaatccaaggcatatccatgtctctattttcttaga
aggaatggcaggttggctgtcatgctgtcatgggtggatgacattttggc
tttgggatatccggaggatgtgaaggagattgagtctgacttgcaaagtg
cctttgtaagcaagagtgaaggtgagatgaaagaatatgtcgggaacaag
gttgatgttgtgcggtagagtgatggcagggccaaggtaaaggttacaca
tcttgtgttggttcaaaagctttgggacaagtttgatttgcctggtggaa
aaacccctaagactccagcagtacctggtcaggtgctagtcaagggtaat
ggcagtgatgcactcaatccgcaggattcgaccaagtatcgctctggaac
ggctctttgcatataaaaaatgcagtggtcaaggcctgatatctacaatg
ctacgcgagactgtgcaaggcatatgtctgcgcctaatgaatctcatatg
aaagctcttaagcacttgatgaagtatgtcgtgggtacggcaaatctagg
gctggtgttgtatcctgatagaatgtgggatggcagttcagaatttaagt
ttcgaactcatggaagatctgactctgattatgctgcaaacaaagatgac
aggcttagtatttctggaggggcggtttacctcgaactttcaggagctca
acacagaaattgttacatcgtagttacggaggctgaatcagctgctggtg
tcatggttgctcaggacatgttgtatgtcaacagacttttggactctatt
ggcttatctgtggaactccctatgttattggagatggacaaccaaggtgc
tgtggatctagcaaaaaactggagtgtgagagggtgaacttgacacatgg
atgtaagaaatcactttttgcatgagctgaaagatgagggactcatagtg
gtcaagcatgtacctggggatgataatgaggcagatatcttcacaaagaa
tactactgcacctgtgttcaataggcatatccctaagtttgtcagtgtta
acaagtacatggaagaaagctacacagaacctcgagctagggaagcttct
tggagtgcagtttttagctccagattctgataacggataatggggttttc
gctcagggttttcggcgcaacgagttttctgtcttgaacgattcttgctt
ttacccataaagtaaccgttattcttgagagagtgtcgaacaaaagtgac
tactagttattttttcgtgatatttgtccgtgcaacacaggagaattcga
acacttccaacaGCTTCAGCATGATGTGAAAGTTAAGATTTGCAGCATGA
ACTTAAGTGTTACATTGTGAATGTTATCATGATGCAGTCAAGTATTTTTG
CCAAGAATTGTGTCTGTGGTTCAGGGAACACCGGAGCAATAGATTTTGAC
CTAAAAGTTTAAACCCCAATCCAAAACAACCATGTCTTGTGAAAGGTGAC
CACTAATAAGTATCGTTTATGCTCATGTCAAGATTGGTAATTTTCATTTT
TTAGGAATTTCTCCCGCATGAGGTGGAACCCTTAGTTCAGCAGAATCATG
AATTGTACTTCAATGTGTGTTAAGCACGGCATGAAGGATAAAGCATGACG
AACTTTCAATGTCATTTTACAGATTGCCCTGTATGAGTCTCACACTTCCA
AAAAGGGTTAATCATGGTAACTACAAGAGTTTATGAAGCACCATAAGCAT
AGGgttttaagcaagttccatgccacagagtcgctcacctaaaaagatct
tctcagcaatgtgcaccatgccattgctgtgatgccaaacaactgaacgg
caattgaagccaatgctattaccatggaaaatgtttagaaatattgatat
tgaagcacaatctgagtgagcagccaaagttgacattcggtgaaatctgt
gtgcatgtgtaacaagaagatgtaggcacttgagcaccaagcataggtat
catacaacatgtcatggtgcttaaaCCCCAGCGCGTACACTAATAGGATG
ATCTCAAAATTGTTTCCACAGTTCTGATCATAAAGATTTCATGGCTTGAA
TGGAATTGGCTTCAAATTCAGCAGTAGTGCATTGTATCATAGCATCATGA
GAACCACACAAGATCAGGCAGTCAATTACCATTATGTAAGACATCAATGA
AACAATAAGAGTACAGGGTACAGGGTATCTTTCTCTggtaccattatacc
caaaccgccagatggtggatcccaaaaaatggatgtcaagtatacgacaa
aagtgatttggacaaacaaagaagatttaatacactaactgaaaaacatg
ccaaatttctgcaTCTGATCAATCACATTCAATTGGTAACAACCCAACAA
AACATGGCAATGATACAAATCTAGAGTTATCTATAAAAATTCTATTAAAA
ATTCACTGGGGTTGGCAAGGATCCATAAATTCatggaaaccacctaaatc
taatccagaaatctaaataaaaaatctatcaaactattttgatacaaaaa
gatgataacagattgtcaaagcatgaagtcaaaatttatagatctagaga
taatgatgtaaaaactcataggacgagaacagatttaaaaatccacttta
aaggttaattctggcttagaaaagctagttacactaatgacaaccaaaca
caactttcatatcgtttactcagattagtttagatctagtcatctcaaat
tagatctaattgtagatatcttttcaagaaagtcttaattttctgttggg
cttggacatttttactaccgaacaacattgaaaatttgttgggatacata
gttttttggataggattagtttccttttagtttttcctatgctttatttc
attcatacatttaatcataaggtatccagttttctttttcaagattagtt
ttttagattggcttttcACATAACTAATTAAGTTATTTTTACAGCTCTAC
CCTGTTTCTATGAGCATTTACCATGAGCATGGACAGCAGTACAAGCAACT
CAAAATGGATGACACACCACACAGAAGGAAAGTTGTGCACTGGGGCAATA
ATGTTTGAACCTACTGCATTGAATTGGGTAGCAGCTACATGTCTATCCAA
TGACTCAAAAGAACTTGATAATTTGAAAAAGAGATCAATAATATGATCTT
TGCATTATTCAGTCTCCCTGCCTCACAAAATACACTTGAAAAGATAGCTT
TTATCAAGCTTCCAAACCTCTTCATGAAGTCTTCCTTGTATACATGTTTT
CTAAGTACATACAAGTGTATGATAATTGGGCATGTACTATCTCTAGCTAT
GAAAAAACGTCTGGAAAAAATAATCAGAGAACATTAAGAATGGCTCGATG
AACCCCTCTGTATTTGGTAGCTGCACTCTACATTATTTGGTTCTCTTGCA
ACCCTGAAAAGCCATGTCACACAGGTTTTGGCAAATTTGACCTCATATTT
AGGTAGTAAAACTTAATGAGCAACCCTCTTGCTGGCCCAACAAGCAGATT
TTGCATCAAGCATTTGCCTTGAGACTAAACATTGATGGCTTTGATACAAA
TCACTTCCCAACGAAACAAAGACAGTCTCCAAGCAGACAGGTGTTGAGTG
TTTCAAAGAGATGCTTCACACATTCACCCATTTTGAATTAAATAAAATGG
TGGCATCTGAGATAGGACTATTGTGGACTAAATGGTCAAGACCTGGCAAA
ACATCATTACATCTCCTTTTATTTCATCTCAGTGTCAGACAGGTTTTTTT
ATTTTTTGTCTACTGGAGTTTTGTCACAAATTATTTCTTGAAATTTCTCC
AGCCTCCAGTATCCATAGCATAATTTTCTGCCTGTTGTTGATGTCTTTTA
CTAGCATTGGCACGTTTTCTTCCAATGGTAGCAATGTTAAGAAGCCTCTT
GAGCTAGATACTGCTGATCTTCGTGACATACATGACATCAGAAGTTTAAT
CAATCAGTGAATATTGTGCTGAAGGATTGGAACTGGCTGGTCTTCCATGT
TTGATCTTGTTGCATCATTTTTAATTGTTGCTTGCTATTCTATTGCCAGA
TCCAAACACACTCCTGGAGCTGATGGCAATGGCTAGACTGACATTGCAAT
ACACAATTTTCCTCTGGTTCCTGATAAAACACACCCCGGTCATTATTGAA
CAACAAACAACAAACTTACCAGTGCAGAATCCCTTGATGTTGATGGGAAG
GTCTCCATCCTCACCACCCGACAAGCATTTATGTCAGCCCCAATGATTTA
CACTAGCACTGAAGTTGGCCACCTTGCTTGCCTTCACAAAAGTGATCTAC
TGTCAGTATTCTGAAGAAGACTTGTCAGGGTGGACCTTGAATAGTCCAAA
TATGGTTAGAGGATACACTGCTGAAGCCTTTTACATCAGAAAATTGGAAC
TCATTGCATGGTTTCACATCATCCTCTGCATATGTATTCCTACATGATTC
ACCCTCTTGGACATTTTGTTGACAATTTGTCATCAAAGCTGGCACCACTG
CATCAGTAATCTGTGTTATAGCTGATAAATTTTGTTGATGCCAACAGGGA
TGCAATGCTTGCTCCTTTTGACTCCCTGTGTATGTAGAATGATCATTGTT
GGCATTCCTATGGCCCCCAGAGGAATCTGTGTGCAGGACCTTGGTGATCT
AAACTGGTGGGACAGCTTCCACAGTAGCCCTTGCTGCCTCCAGGTGATTC
CATTCTCTCCTACTTTTAATTCGCCACACCAACACCAGATTTTTTATCAG
CCACCCTTTAAAGGTTCCAGGGTTCAGGAATTAGGGGGtgcaatggtaag
tactactgtaagtttaaaaaattgtatgtgtatggcacatttttttggcc
aactccaacttagtgagctcccattgtcgaccaacattgattagctctag
ttttctccatcaccaaaaacaaagtactgatccccccaaatttcagcatt
tgattctcaaatgtcagcccgtgcttgaAGTTTTACGCAATttttacgat
ccagtcaaaattaagaaacacagctgcattgcccgttttttatgtgcttt
catcgttctgcaaaaacgaaaatcacacagtacacaaaAGCGTGATGACC
CTGTTGATGGCCAAGCTCacaaacccggttcaaaagtactcactgatcat
cgttgttccatcaattccggtgatgcaccaaccctagcaactatcaaggc
aaggtgccccaaccctccgatcacttgaaaaccactttgttcctacaaaa
aCCTCCATTTTGCACCAATCTTCGTAAAGTGCAAAAATCTCCAAATTCgc
atacattttcgtacaaacttcttcattttcaagccttaagactttggttt
caagctacctccacctccactgagttaagaagggggaacgtcattttgga
gtcgaaaacaaggtgagaaagaactatttgtccaatttttcatcttacat
aatcaaaaCAtactcatctttttgggctgtcttcacaggcagtaggatgg
aaggagaggagtagcctaaaggtctggatttaagagcaagcaggccaaga
ggaaattgcctaaaatgttaaaagtgcagcagagcaaaaaggtactaaga
ctcaacaatcaGACAACTCTACatgattgggcatcatgattcaatgtaaa
gcattggagattttagtttgtcccaattagttgagttttgtttttcccca
gtttttggtgtaatcattgtgttagcaaacattcatggaacaacacataa
ttgactgattaatgtttgttgctaagaaattaatagttttttaacaacta
gaaggttcatggCTAttctctcactcattgcaagattttttgtatgggtg
aataaaatgcatgataacccataaattatttataccctcatgccatcttg
tatattggcatgccataatatacaatgacatgtcattatttataacagca
atgtttgcattagttccaatttgtatactagaccattattaatactgtcg
ctagtagtattaataatggtttactggcatgtccaagattaactttttca
atcagggtatgattctgattcttttcctctaaattcatattggcactttt
gtgacgtgaggtataaatatcggatacatccggaatgcattctggatatg
ccattattcattattaccagagtcttactaaaagtacaatactgttgatg
tcgtcaagccataattcaagcatactcaattacatcacatacaaaagaca
cagatctcagaatgatcttggaaaataaggcacaatgctaggctactgtg
agcaagactgatgtgtggatgcgagaagaggaagaaatgagaataatgac
aaacttgttactcacaaagttgttaacactatatctacatcaatttggta
cccattctctggagtaactataaattaaaggtcttctggcaaaGCATAAA
AACATCAGAATTAGTTATATATAGTGGCATGCAGTTGAATAAAGTTGCAC
AACAGTATAAAAATTGGCTTAGTATATACATTGGTATTTTGAactatatg
atgtagaaactaaaatggatccacttacagagTAttgataaaggaagtaa
aggccattttactactaccgcaccttttggcaagtgtaactatgcaaagc
ttccaatgggactcacatgctctacagagaatgttcaggcaactatgaga
aatatgctatccagaatcgatgatgcagattaatacattaatgataatga
tgccatttccaagaattggaaacaccagatggatgtattaatgaccgtgt
gaagactgcaagcaaatggctttatattaatccactggaatgtgaacgtg
aaaatgaatgtgttgcaaaggaaactgatgagcttggtaactcactaact
ccataaggttagaaaccctgaaagaaaaagatcgatgtcatcctacacaa
ggacagaacaccaaataccacagtactaagcatgttcattgactgcctca
ctattgtgacatgtatcctagctgtgctcgtgtactaaaacttctgggtc
aagaaacattctccaatcaaatagacctatgaaatgcgacaccatttgat
aaattgtacttgcttatggccgtcaatgctctcattgcctatccagacca
aagcaaatgttatgatatataAAGCATTGCATTTGAaaaagcttatagta
tcaaaggaatgtcgacaaaaaatgacccaaggcagactcgtatttgtatt
tttgatccaacctttaattgttatttcattttattgactggattggtttg
tgtgcttgttgacatggttattacatgataagactaaagcagataaataa
aacacaataagtcgtttttcacacatatggactcaccctttttcctggat
aagtcttggaagttctatagctgccccacacatgaacaaatgcaacacaa
agcatgcctaagtgcagtagtactgattcaatatcattcattatagttgt
tattgagaccgtgttcattctttctgtacccatcttttctcttcagtgct
gtaccactcataaaatcatgcagctggtggttcatcatacatgttatctc
ccttgtctaaccctaatatactatgatataccacatcatacccataaaaa
cccttgcttaacccttcaaaactttaaaacccaaattcaccctgtatact
cctactatccatggggttttcaatattggttttaaatcagggttttgcac
ttagaagagacacttccaggtatttttttatgaaactttgaaacttctca
aggaaacttatcactaccagatcctaaagtttcacaagaatcagaggaat
ttttggtggccattctaccagtgcacctcctaCAGGAATCACCACTCTCT
GATTCATCCTCATTGCCTGATGACAAATTGAACTCTCACATTTGTTCATT
CTCCAAGGCATCGACATTGACACCTTCCTGCGGCATAGTTATTACTTGTG
GTGTTTCCTCTAAGTTGCTGCTGTTCCCGCATTTGTTAGTTAGAAAAGGA
TTTACCGATGTTTTTCATGTTTTCATCCTGTCTTCATGTTGATATATTTA
TTGCTTCGCTAGTGTAACAAAgtcaggaaacccatgcactgatcagggtc
atgtttgccatgacagagcacagaatgagctgcctatggatgACAGACTG
ATCCTACAGCTGACCACTAGTATCAGTCAAACATTATTTACATGCAGTCA
AATTATTTACATGAACTTTTGGGTATTAGAGGGAATTGAGCACTATTTGT
ACCAATTCATTAGCATGtttggtatatctctatgtaattcagacctgtgc
cacttgatgcctgtctttttgcagcacaacacaccaaaattaaggtgtaa
attgagaggatttgtatggtcaagcaaacatgtaaaaatgacgtttcatg
tcaacacaaagaaatactagggtctaagtcatactatgtcAtattttctc
ttgagcagaagtgcaccagctgccagaatttgttaccatcaacatctgga
tgcaattgtactaaaaaattattcagcaagtgcaagagactctgacaccc
ctaaaaattggatattatggccataactttgttgattgcaacaatgttcc
cggtggtatctcggagtagccaccatcaccaaggtatcagccacactgtg
tagggtggttacctcgccgcacatcaaaagtaatcatcctagaagtcctg
caaaagttggcagattTTTTCAGTCTTCCACCATCATCCTGATGAGCACT
GTTGTTCTACTAACCTTTCACCATCCATCATTCTCTTGACCTTTCACCAT
CCATCCTTCTCTTGACCCTTCTCCATCAATCTCCGTCTACAATATTACTT
GATGTGTTCCATTTATACTAAGCATCCCTCCATCCTCTCTCAATATTCAC
TCTCCATCCACCCCTTGACCTTTCAGCTTCAATCCTCATGTATAATACTA
CTCACTGTCACCCTGATCATACTTAGCAAACAtccatccttctatcaccc
attcccatcaatctccatctatataatactacttcatttcacttcattca
tacttagctacgcaatggagactgagttatatggaaaacatgactttgct
aacaacatcaacaattgagcatacaagcatcatgtataatacaacttaac
taagaaaatggaagttgctgcagctcttcatgcatctcaagcagatagta
catcagaaaatccaagtcattcttctgtttcccagcaatgtaaggttggt
agatcttttccaacaaaaattgcaagcgagttaAAGAACAACTGCTCAAT
GAACCCAGTTTCTGTTTGGATATTTGCTTTTGGTACATTTGTGGACAGCT
GCAGGGACACTTGTTGTGGAACAGTATTCGGAGAGGTATTGTGTATTTGA
GCTTTTGCAACAGTATGCTTTAACAAATAAGAATCATTGAGATATTTTAA
TGTTAGTCCATGAAAAAATACAGAGCATTATTGACTGCATAATTGTCATC
AAAAGAAAAATCaaatgggggcagttacatggaactcctggactttgtcc
gacaaaaaaagttatttcatcagacaaagcacttttttcagttaggtgtc
agttttgcttcaaaactgaaaccatgttggagaaatggtattcatttaag
ttcaaaacaaaaagtggtttcatctgagggaaccacaagtttgtaaaagt
ttgtcattcgaaataaacaaaaaagtctcagagaaaaaaagttcaccaca
tgcatttcatgagtaaaactagttttgtctaacaaaaacagctcaaaaca
aacttgtaaaagagaggaactaaagtatggaacatagttgccacatcatg
cactcaaatctctgactctatccacattgggggcgaagttaagattttat
gtacataataataaagaacgtttttgtctctaaagaaagagaagatatcc
gtccacattggaggcaattttagttttccgttttgtcctattaatgtctg
catgtctacataatgcacacctgttttgtcagctcaaaccactagaaaag
tgtgttttgtcagacaaagtcagggggttctatataaatacccccCCTCC
TTTAATGGTTGTGTCAAAATTATGTTTAGAATCACAACAGAAACCAAAAA
AAATTAGTGTACTTTAGTGAACGTGTCAAAGTATTTACAAGCATACTTTT
ACAAGTTCTTAGTTTTTAAACTTAACCACGATTTCTACATGATTTGACCT
CATACTCATGCAAGAGAAAGAATGTGTTCCTCTCAACTTGCACTCTGATA
AATTTAAAATGCCTTTGTTGTGTCTAATGTGATATTCACTTGCAGCATTG
CTGCAGTCAACCAATGCCTCACCGTCATCATGTTTGCAACAATCAACCAT
GAATGACAACCACTCATGTGAATGCCATACCATTATTGACTGAACTCCCA
CCACTTGTACCATGTCATTATAAGACCATAGACATCAGACATGTAAATTA
TTGTTACAATGACTTCTGTCCCTCCATATCTGAAAAGTTCAGCTGTAGCA
GTCTTCCATATTGTGGGAGATGGGTACAATATTTTTTGTACATGCTTTGT
GACTAGATCAAAGTCACCAAAATTTAGACTTCTGTAAAGAtgacctgagc
cgtatcattgcaaaaaatatcacgcgaaaattatattttatgagtatatt
ttgctccaattgcgaggatggaagggcagtggaactgcacttccaatcca
aacaatgtaaccaaaatttgtgtagattctacacacaattggtatgcatt
gtgccttctcaaaggaaggggccatggccatggactctggtgtcccagag
tccatagggcagtggactcctgtggtggggagtccttgtcgtttggacca
gggcagtggactccaatgttggggagtccttgccttttggatcaggggca
gtggacttcctgcctggggagtcctgagaatgctccttttgtattttgta
ccaatgggtacaaaaatgggctgattcttggcctatgtcactcgccccca
cgtatggagttatcaggtaaaaatggaacaaaaaaacatatgtatgttta
ggtgaaaaaagtgttgtcatgagagtaactataacaaactaaagagtttg
ttatacatatgcaacaagtaagtgttgtttgaagagggagaggccatttt
tgaaaactgacattatttctgggtttacatttggttgttaaaaagggtgt
aactcttcgaatattcaatctttccgattttgttccgcgttgaatcctga
tggtgccattcgtatgaactgatgtgatagtccaaggatcactttcatac
ctgatttcacctttgcggagtataccatctttaataagaagtacttgatc
accaattttgtggtcccaatcttgacatgagtgatttcccgttctgtgtt
ttggtctgtttggtgttgcctatattctccaattatattccagttggcga
agaagggaatgtcaaacaacatgtcccgtccaaaaatggctgcacctggg
gaggcttttagtactatatggtaagttgagcgaatggcccaagtaatgtt
caatatgaacgtatctacatcacttggctctactgaaggggccatgtcta
tttcagctgttcggagcatagatgatatcacctggggcactcgttctaga
atagcattcgcttgaggattcttgacactggtaggcttcctcgtgatccc
gtatgattcacatagggctttgaagtgaagtttgaattcgcttccattgt
cataaattatgtattgacaacgtggatacctactaaaccaggtcttgttc
actaagttgctgatcattgctgatgacttatcaaagtatgctaacttagg
ttcctcgtggtcctttttgcccttaacccttacgtaggcaggtggcacat
atttttttggcgaaaaactcacatctctcgtccatcccgcctccaatgac
atggctccgagagtgccgatacccactttcacatgactaacggggtctaa
actccacacgagcactctccacaaccctttcaagctcccagccaaaccgc
acatcacgagacattcgtcgcgatgttctatcttcacgatgtcacgcagg
aatggaattctcgatctgacactgcccaaaatgcaccatctgacgacgat
ggtgtattggacgaggactgcgatgattttggctccatcgcaagcagcga
acttgaagaggaggtgtatgaggagccctccagccctcgaccgcacgatg
ttcagccctctgacatcgagcttgcaccccctgcttttggccttccatat
gttgtagaagcagtccattctaccaaaatggctgccatcactgacatatt
tatggtacactagcaacatcacaccaaccaacttgtatagctgcaggata
caaatagtataccaacagctacaaacagcaaaccacacacaaaataatga
cacatctaatgatgtcaaaagcttctcaagaaaaacagatcttttttcag
ttttgcctaattataaatactatatgtcattggacaaagaaggaaatggt
ttcttatggatgattagttttctttttggcatttaaatacttgtgtttta
ttctggtctctcagcttgacaacacatcctgcttgtgcaagatcatcaca
actgtacccaactgtcatgaaccatcactaggattatgggatattacgag
gaaaaagaactatccatgacaacaaaatggaaaaggttgaacgagcctaa
ttggatgaggcaagcagcaccccttccctgtgaatgtgacaaatgtttct
tttgcttgaattcgctcactacaggtgttgatcacaagagtaagaggcgt
actgtcacggcgtttgtgcagcacgaccgctcttgcaccaggacgattga
ctgcactgacaagcgagttgatttacagattggtagttcttactgcaagc
agtgctacagggaaagacctggcacaagagcagagaagttgaacaggatt
aatacctcttgtatgggctgcccgtcatgcgaagaacgtatttgtaaatc
ttgctgggacaagggatacgacatgcaccagaagaagcgtccttgactgt
gttgtagttcattgattatttgtagtacagacttaaaattacacaaacct
actgccaacacatctattatcaatatctgaaacttggaatggtcaaaatc
caccatctacgagcctaattgtggcaatgcatgcaaatgacgatacaatg
acgatactgcctacctaagggttcacctatttcaaaccagctggaagctg
gatcaatcatagtgagacacatgaaatcaattactgtcccatctttacct
ttgattgtgtaccggcctatcaggtccacacatagtacttcccaagggtt
tgtgatggagatcgtggtagggagtttcccacacttatgcttatgcctct
tgttgacttggcatgcatgacagtttttgacatatttacagacagaattt
tgcatacctttccagtacatcgcagcatgaagggtttctttgagtctagt
gtttccagggtgctgtagatagtggtggtaccaactaactgcacggtgtt
gaagatcattcaaaatgatcatttttccgtccttgcacaggagttctgta
ctttctaccacttgtgtcgagtactgatcttttagcgtcttcaagctggc
atcaagcttttgtgcttctgcaatctcttgtactgttaacgggcagatta
catcttctttgctgcggtttacaaatgccagattcatttcctcttggtat
gcagaggtgtcaattgcactctcttctcgcatggtgtaataacaccagca
ttttgtaaatgtcatccagttttcatgctcacttggaacgggtccaatgt
ctaagcaagagatggcatcggcggcagtattatgtgtgcctttaatgtaa
acaatttcggggccaaattcctcgaggagcaatctccattggtaggcacg
gtcagaggttaatccaagtgtgtccgggattagatttttgtggtctgtat
agactttcaatctttgtccccacaacatgcctttgaactgcttgagtgtc
tccactatggccagtagttcaagttcggtcatgctgtatttctgttgtgc
agtcaacagtttcctgctgaaaaatgcaagcggcctattaccctgggtga
taactgatccaagttgtttagacgaggcatcagtgtgtatctcaaattcc
attcaacaatcgggataggctaagactacattcttggcaattgtagtctt
tacggcatcaaatgctttttgatgcaccgtgtcccagtaccatggacgtt
tcttcatcttattggctctggtgaccttggtgtgaccacactctcctacc
aatgaggtgagtgggacaagcacttcgctgcatcttgcccaaagatctct
ataatactggaccatgcccaggaacttacagaggtctttgacatttttcg
agggtgagatcgcgagaattgcctgtacctttttctgttgtggcttaatc
cctgtttgtgtgagggtataacctagattttcagtttctatggcacagaa
agatgattttcgggcgttgattcgcaagcccaccttgcataagctggtaa
gcaccattttcagtttgtcaaggtggtcttccagatttgcctttgtgatg
cataacaaatcatcaagataagctcttacgaactctaaggctaccattag
tgatgacatttttgcttgaaagatgtctggtgaaccagcgatgcccattg
gcaaccggaggtacgaatacttgccccatggaaaaatgagggtacatact
ttggatgaatcggagtccaatctaatggtataataacccatgtttaaatc
tagggttgtagcataggtaaatccttctagctcttgcagaactgtactga
ttttgggcaatgaaaacggttttctgactagttgtttatttgcttcctta
aaatcagtgagaaagcctacagttccatctttctttgcagtgataaatga
tggtgatgcctattctgatttgggctgaaactctaacactcccggtttgc
atagtctatttagttctttgatagttgtttctttacgcaatttaggtact
gggtatgccttgccatgatatggtttagcgccctccttaagttcaaggga
cacgggctctgtgttccaatcacctagatgttccgtcaaaaagttcctca
aatgcggtgagcaactccagtaacaagttttggtcttggagactaaggtg
agtgcaattggtgctaacaattgattggaggtctgcctttttataatttg
catctaggattttaacttcgcgctgtgtcgcttcctgcgtactttgcggt
tcgttcgccatgctgttgttgacagcccaggcttcatccaggttaggtgt
ggtaagactattgacatccctcattggcaaaatgacttggtgaatggtaa
tttcttttgtttgaaaatctagaacaattccgagctctttcattgtctat
ggtcttacatccaagaatgaggtcaaacactggcttggtcatcttcttct
tatcgtactctactaagtctggagtcattaagtactccttactgttagaa
tactcaaagaatctcaagttaactttgctccttcctttggttaggaagct
cccattcgatgtgtgccaagactttggcacctgcctagtcaagtagggaa
agtgtttctccattagttttgcatggaacaggagaccaccatcagatcca
ctatcaagtaggatccggatgactgtgttactggtacggcgccctgtaga
gtgttcgaggttcttacgggctggattttcagtcgttatataacgtgctt
tggctactacagcagtgacctgtccttctttacctgtcaaaaggggggtt
cacactattgaaaaggtcacctgatagtttggggtctgacagtttggcaa
ttgttggttaagctggaagatgtcctaggtcttgtgctggatttgaactg
acattgtttgaatcagaaaatgttatgttggcacgtggggaagttttaat
cggactaagataggtgtttgtcatgtcattacagccaattttactacaca
atttcttagtactccccaacccatcatctcaggatgagtctgagtcatca
ctgtcactcatgtcgtgatgcttacgcttcttcttgctgatagcgcattt
cattttcttgttggacttggtaagtttgttgattttagcggatagctgcg
catagctccttcctcctcaagcaggtctctcttgtccacaagaggctcca
tttgtttttgttctcttgaagcttgacttcggggtccaattggattcata
ctttcggcaatccggagtgttgtgggtgttatgtgcgcccccatgttctt
gcagagagaacaacttatctgtgtgtcgtttctttggaatccagtcacta
aaagagaccatctttttcctagatgagtcgttagacttggctacagtctt
gggtccttctccaaccttcttggtggggtaggccttctcaatgcattcaa
ggacttcaagaagttccctgacactctggggtaccaaagctccactgagc
tctgagctcatattggtcctgccagttcctaggaaccatcctgaggatgt
ggcttgccaagttggcatcatcaatgggcccacatactttcgttgacttt
gcaggctttgaagagtaaaacaggcatggcaagagttctaGCAAAGCGGC
AGCGGTcagatgccctcgctaataccaaaaatatagacaaaatgttgcag
tgtcatctaaaaatatcgacaacttttaaatgttgcaACTCCCAACTACA
GCATACTCCCCCCCAGCTTACCTGTCAGGAACACCATGAACGAACCTTGT
TTTACGAACATACCCCATTCTTGTACGTACCATCAATTTTCCAATGCTct
cctctttttgggggatgaccattcatagaagtcggttggtacctcaggcc
agggtacctcactccttttttgcctgtgcctgaattacccttcaacgcat
cttcgtgcagcctctcccactgcgcggcttcctccctcactctcttgcag
aacacaaaaagacctggtttgggcgaatcaaacaaaccattgaactccct
gttgtttccatgacattgttagtccgttggtgtcttgcatgattgaacgc
aaaaagaaaatgttagGCACCATGACAAAACGGATTTCACAAAGTCCCTC
TTCATCGTGCCattctcacatgtctcttctccaatcatcgttctcgccgg
aattgttattgaacatgtcgaccaatctctttttcaaccacgtctgaatg
aaatatttatccaagaactcatcaaattcctttttctcacttcgtttaat
tcctttagttttatgcaccatttgcctcagatactccacccatttgtgca
tatcctttttctcaattaccgtcagaaagtcaaacatcggcagaatcacc
ttgacaacatccgtgtggaatcctttctcaatcattttgtggcggatggc
ttgtttcccatggaaaaaaacatcctaggtggtactcacacttgaaccat
ctctcgatcaaattgacaagtgcccatttgaaatcatgcatcactcccat
aacatccatcccattgggaccttgaaTCCATTTGCGTCCCCAAAAATATT
CAAATGTGGACCTTTAACAGTTAGCATATTGTGAAATCACCTGAATTGCA
CCCCCCATTTGCTTaactcaccaacaatcgagagtatatgagcccatagg
aggttgtaggcttcctctgacttcttggtcatgggacaatagaagattgg
tgtgtgtaatgaacttgcgtggtccattaccgagaaaataaccacttgat
gaaacccccttggtgtgccatcaaacgtagcatcgacatgcaagaacaac
ttcttgtattttaagagcttgatgagtgatggcaacacaaaacccaatat
tcgctgtggtcaatcctcgttgcaccagtaaacggaaaacgtgaggaaat
tgtctgactttgatccgtcaccatatttaaactctatggcttgaaacttg
tcgtctcgatacatttccctatgcgtgtttctTAggggttgggggaaaac
tgttattcctaacataatcttcacttagtactgtttgagttagaattact
agagtccaaaaatcacatagaaaactatacatagggatatgattcacagg
aaatagtggatctcaatgttcaattgaaagttgaatcagggagggacaag
ctccaaagacataatatataatattttatattatgatcccatgctgtgtg
aggtcttgaccaaaatggataagtttttgacacgctgagaaggtgcgact
gagatcatgagcaagcgagggagtctttttggaaacacgtgttaccttcg
tgaatgactctttcttgtgaaaataacgcgagcttgtgaaaataacgtca
tctaggctgttattttcacaagctcgcgttattttcacaagctcgcgtca
ttttcacaatttgaaaacaacgtagtcgtgagaaaataacgtagtcgtga
gaaaataacaatattttaccatcttatttactatggtgttgtgaaaataa
cgtagtcatgagaaaataacctagtcgtgagaaaataacataaattatta
cattatattctcacgactacgttattttctacagataacgttattttcaa
aatgtgaaaataaccacatgatgtgaaaataacggattctttcgctgaca
caccaattcagtcacactgacacaactgacaacaccatgtgactaaaaat
ggtgctgccaagcaaagcaccactgctaagtaccatagtgaacaaggtga
aagctggctcaccactgctgtgtcacagttggtggatgttgatgattatt
ttattccgtgggtagtggtatgatttgttgagaacttgaatgtttgtaga
gaaattaagtatagtacctctaaaactgtgtaagccctatcacagtaatt
ttagtgtctggtaaaaaattgtgctattttcacacaacacttgaattccc
tcaacgccttactaaattacatccctatgttggtccgatcaaaagcattg
tcagtcagaagaagtcctttgagaccatgcattcgatgttatatacataa
aatggtcatgtacatacctggcgtgatgtccctaagaaatggggttggtg
ctggttttgagatgtatcatttatttgttatatacacaacattctcatgt
acatacctgtatacagaggattgtgcatattcttcatcaaataattttgc
acctcatgttatatacatcaaaacgacttaaacataccttcgtgatttag
tagcatattgggagagagataaagaaagattgacccagtcagtaacagct
catgttatatacatcaaattgacataaacatacctttgtgattttgtagc
atattagggagaaagagagggaaatgattgacgcagtcagtaacaccctt
gacatatacatAATGTTGGGCTCTCAAGAAATGTAATGTCGTAAATGATT
ACTAaccacatctgaagtggggaatgtcaacggaccctccttctcggcac
caactgtttcgtcatgcaccatacaccagatcttcattggtgccaaccat
atcttgtccactgccaattcaattaatctcttcttgaacacttcggtcac
atctcgtaggttttctccgtcgccttttttgctgggtgaagtatagtttg
ctggtttgatgccattctttatcttacacaactcgctgtgattcccaacc
aaagtctaatcatctgttcctggctgacctggtatttcctgcaatttaag
tttcgcatcacgcccgaacgtacgataggatttacatctgttgtggcagg
tcatcaaatttaagttaggtacgtgaatcctgctgtacggatgcattagc
tgtcctttctgtccatagaaaagtcgagtaggccatctcttgttgatcca
accgtcctcgCCCATAGTTCCAGCCTGCGGATTCAATTCTTTGGACAGTT
CCTGAAAATGTTAAGAATAAATGCAACACCCAAGTGCTTGTTAGAAAACA
CCCTAAAAGTGCTCTATTACAAAATGGACCTGCGCCTCATTTGGAAGGAA
ATATTTTGTTTTTACCTGTTTTTCTCCGCTTGAAATGATCTTATTGGGAG
TGACTGCCTAGCATTGATAGGACCACAAATGAACAGATCCGTTAGGAAAT
TATTTTGCAAATATATTAATGCTCTTCTCACCTTGAGCAGGGACTTACCT
TTTTGTTTTTCTCCTCATATCCGTCGTGATCCCTGAGGACAGTTTTCTTC
ATCTCCATCGTTGCAAGtatttcatgtccccctatgtcctcatcatacaa
gatttcatttgtgttgtcatttttctgcgttttttcgtctactgtttcgt
catccttgctatctgaatcttcgctctctaattgtgttggcaggactaat
ggtactatgtgtttaggcgactcttggcatgacattccagtaaatccctg
tgttatgaatataaaaatgtgatatccatgtatgcgtgttagatgtcacc
tgttatgtacatcaacagattatatacaacacttccaactgttttcttac
cattccacctcctGACAAATATGTCCTGCCCCAGTGTGCCTGTTTTGCAA
TCATTGTGTGTGTGTCCTGGACATTTGTGAGAAGGGATAAATGTTATATA
CATAAACCTGTTAATTATCTGTATTGAAAACATTCACAAATGTTCACCTC
CGTCACACGTGCAGTCCCTTTCGAGCTGTCATCATGTGAACTCCCAGCTG
TCGTTACCTGAAAAATACAAAAATAGATACGTTAAGGTGAGCCACTGATT
TCAATCGTGCTGCGGCGTGGAGGGgcgatatgaaatcatatgtacgaacc
tgcatgtttgtcgtcatccattgttgaaggggagtttccgtcttatgctg
caaacatggcttcttgtagggatttctcacatacacggtgggtgcgttgc
aagacgttttcctgtgtggcgttttacggctgtagggattgagaattatc
ttacggttgcccttgttttcctttCCAGACTTGGTGTTCGTCACTCCTTT
GTATCCCATAATCCTACCCCTATGCATACCATCACTTTTGATTCCATGGA
TGGTTAGTGAGCGTGCGTCCAATACGACAAAACGCGTACGCAAAATGTGC
CCTCATTATTTGTTATTACCTATTTCCGCCCATCACGTCGGACCGTATCA
TGGTTGTTTTGATCCCGCAGCCAATGAAAATGTGAAATGCACTTTGTCAT
TCAGGTCCTGTATATAACGGTCATTAGCGGGTGCTTGCTGGTATATATTT
AAcagagttgtacgtgcgactgtttccatcccttccctattggggtaagt
aggtccaacgtgccatcATTCAAAAAAGGGAAGACCGGAAAACATCACAT
ACGTGCTCGTGTGTACATGCATATGCGAATTCGTGAAATATGTATCTACA
TGTCCTAATATCAAATATACAAGCAACCTTGCTAAAAGTATGGTCGGACT
ATCTAAAACGACCATTCTCATGTTCCTGTCTATTCTCTATTACCAATTAA
ATCTTGGTATAAATATAACACAGTGATCCGCCTTGTTTTTTGTCTAAATT
GCATTAATTGTTAAATACATCATATGATGATGTATATAACGTCAATCGCT
GGCATGTATCCTTGCATTGTATCAAAATCAGCTTTACTAGCATCTATTAA
AAAGTAGCCTCGTCGTTGTAAATGTAACTCAGTTATGTTTATAACAGTCA
TAGGGACTTCCTCCCTCAACCGAACGACAAAACGTTTCTTTTGACAATTA
TTCTATAAAACAAAACTAGTAATCTGTTCACAAACTTCCCTTTTTTCTAA
TTAGTTGTAACACAGAGTTATCAATAAACAGACTCAGTCAAACAAACAAC
TTTCTTCCCATTTATTCCCTCAGTAACGGCTCTTTGTGTGGCTGATGCGT
GCACTCTTCCTGATTGAGACGGGACGTTGTTGTTTGCTGCCtgtcgtttt
ctttgctgtggtgaccagcttgtctttcttcttttcctgttccactgcag
tttcatcatccaatgggccatcactagcctcgaaaggctcacaatccatg
tcctgcgtgtcagggactgcttcctggccttccgcaacgtCATGGTTGTT
GATTGTTGCCCCCGTCGCATTATTGTTTTGTGCCTCCTGAACAACTTCCC
CCCCTCATTCTCATCGTTGTTATTCCTCTCTGATTCGTCATCATTTGTCT
CCCCCTCTTTCTGAACATCTTCGTTTTCCATCTTCCCAACATTGTCAACC
ACGGTGTCTTCGTTGGCGTTCTCCGCTTTGTTTTCCTCTGTCATATCGCG
GCCCAATTCGGATGCGTCCTCACTCTTGTACTCGTCCTCTTCAAGTTCTt
ccgcgctctcctccacgtagttcactgcgggtgcatccacaatgtccagc
tcgcggatcgtgtacgttgcgtccatgtgcgactgcttgaagtgtctgtg
cagcaagttcagcgtgcacacgtggatgcatccatctgtgatgcagatgg
ccttgagtttcatcgtggaagtggtctttcccaatacagacccggatgga
ccacgtacgccgacagtccatcgcgctgcgcgattttgacaactgtcttg
tcggcgaattcatccgggttctcacgcttgagatttgcccacttcttgtc
tgagtcagtccacttttttataatcttcacggacggtgcggcttgcttgt
cacacttctcgcagtggagagcaaagctccctggcttcatgaattggaag
cacttgctgcacactattccgctgttgaagcttgcatgaaacatgagggc
gaacatcccatgcttcacaaagcacagcatggtctccttggcaaaattac
catgctcatccttgtctttgccttggatgttgtctgcaacgaaagaccag
tcattcaacaatgccttctttgtcttatccgcggtcgccatggttgcgtc
caaataaaaagagggtcccccgaaaattacgtatataaaccctcaccttc
tagcaacaaaaatgtggggcacaccaatgcggtttatgtacataacacgt
tcgtttttgacgcgcaaagctcaggttgcgtttttgcatgagagtttctg
cttgatatacagccatgaataaaaaatatattatcaagttttgttaattt
gtttaaaaatcgaatgtttcctaaaattactatacaatatgtcgtgtgat
atcaatttatataaccccttgagttgtatacagacataaataaaaaatgt
tattacatttgaataatccaatgtttaaaatcttgtttgtgttcccccta
actttgattaaatatattatataagccatttGTCTCTGAACTATAAATAT
AAAATACCAgcaaaaagtccctgagcggtaccctgttaggtttcttcagc
ccattgctgatatagaaacgttcttgctctgctgcatcagtcctaaagac
agtctgcaggtgcaactggacacactccttgaacgagtgccacgttgccg
ggcgttttgtggggtgttcaaccccatagacatccgtccagggctcacag
ttgatctgttccccgacgatggtggtccaaggacgacgagcagtttccga
cagtcgggtggaatactgcaagaagatcgctcaaccagaggactctacgg
cctctttgctacggactttggcagcaatagcctttgtccatgcctggagg
atggggaactttcgtcccttcccttatacttggctttggccgcaatggcc
gcagtcagtttttcctcaaccttgatatctgccgtgcatgcctcctcata
acccgtgtctagacctctctgggaaatgatctccagtgaggtctgaacat
ggttgaggaactgctcttgacttccctcgtcgaatacagtgacagacaag
gtcattttgttggagaccttgattttattaaccaccttggtggtgtccat
ggcagtaggaatataggagatgggtggcttggaccttccaaagctcctct
cacactccagtggcttgaggccttctgggcttgacttgctagacggcatc
ctctcaatcgcctctccaaggggcgtattataaaaaaaggccttgaaaaa
ggtcttgggtgccctgtggaggttagttcgaaaaagaatttttttatttt
ttattttttatttttaaatttttcttcttcgacttttatttcttgaaagt
cttgcttccaactaattcgcgagaattctcgatcgcaaaattaatccgac
tcttaggactccccgatcaccgaagtcgattgctcaaagattattgctat
cttgctgattccaggaaaatttttagagagctcatcgatcgcaaaaccgg
aggaattcgtcgatcgcgaagatgatttttggagagatcgtcgatcgtgc
aaaaaaacgtattgctgacgagacaaagttaaaattgctgctcgcaatca
aaaaataattagcgtaccttgtgtcggaggggttggatgttgttggcttt
ggtgcacgaagtttgaaccacgactatcttaagatagtgacctgagccgt
tttgtcgcaaaaaaatatcacatgaaaattataggtagttttgacagggg
tcgaagtttttattttatgagcatattttgctccaattgtgaggatggaa
gggcagtggaactgctcttccaatccaaacaatgtaatcaaaatgtgtgt
agattctacacactactggtatgcattgtgccttctcaaaggagggggcc
aaggactctggtgttccggagtccatagggcagtgtactcctgtggtggg
gagtccttgtcttttggaccagggcggtggactccaatgttggggagtcc
ttgccttttgaatcagggacagtggacttcctgcctggggagtcctgaga
atgctccttttgtattttgtaccaatgggtacaaaaatgggctgattctt
ggcctatgtcaAAAGATTGCATGTTGTTCAGTCACTGTTATTGCCAAGAA
AATAGTCACGCCCATGTGGTGGAAACTTTATTCAGATTTGGACTTAGTGA
GAAAGTACATATTGCTTCCTAACTACTATCAACACAGATTGATTCTGTCC
ATCAATACCTCATACCATAATAGAATTTGCTATTGCCCAACACTGCTACC
TCAGTGGACACTCCTTTTTTCTGTCTCTGCTACAAGAGCAGCGATCCCCC
AAGCTCAACTGAGTGGGCTACAAGAATAGTTAAAGCAATGGTGCTTTCTG
GTGGTTTCCTTTAAGAAAATGATTGATCGCACATTGAACCCTAGTGATGA
GTATTGGTGTTAGTCACCCTGGTGGGGGCCATGATCAGGATGTGTAGTCA
TCCCTAGATGATGAATGATGATTCAAAGCTGAATGTTGTTGTTACACAGA
CAACAACTAACTTTTGCTGCCTGATGTTGTGGTGACCATGCTTACTGTGG
CAGACTGCCAGTGATTGGGGCTGCATAGCAATGCTATTATCAACATCACA
GTAACAAAATTGACAGAGTTACGGCTGTCTTCGTCCGATTTTTTGGGCGT
TGGGGTCTCATAGTTGATAATTTTGGTGGGATGGCATTGAAGTTTGATCG
CCAAAAATAATATTCTTACAAGTGGTGCTCTTCCTCTCAAAGAATAATAC
CTGGGAAGacctgggaagtatgatggaaaatgctgatgtgacaacccact
cagaaaacaaATGAGGTCCATTGGAGCTTGATCAAGCTGCAGTTTCCCCT
TGAATCTATGTAGACGAGCGTAAAGTTGGTTGACTTAggcagtgtccatt
gcaaatacaataatttcgtttttccttttttccactggaaagttgccccc
tgtccatcgtccactgcagtggaaattttgatttgtgtccagctcggagt
cggcgtggactgaagaaataaattccacccccgccttcctccactctcga
ccactctcgtccactCTCTAAAAAATTGTCTATTCACGAtaactgaggga
gtgcaaaaaaagaatatctcaaatatgagataaaatgtgtcacccgtact
ctttttgcaatggcctggggtgaccaacctacatttcccccatcattctg
tgcaattttcctgtggaaaaatggaataacggatataaaaacgatttgca
atggacactgccTTAGATAGCTGATGAAAAAGTTCCTCCAACATAATTGT
TTTACTGGTATCTGTGTATTTGTACCCAGATGTGATCAATCCTTGAGAGA
GGGTCAGATTGCCAACTTTCCTACATCTAGATTTCATCGAAACCTCCCCA
ATGAGTTGTCACCATCATAATACAACATATAAAATCTTAGGCTGtgtatt
agcgctcgacatcaccaacaattttttccctctcacaagaagttgtgtga
tactttgtcttggcgctcgacgtcacacaatcacaactgtttcgtgggcc
gacggcgacgtataaaaatgtattacttaaaagcaagggaacacgcaaag
gtatcaacgactctcaagcatgacataggaattaaataatattttgagac
attctcgaaaacaatatccaaatattatatttgaatatcttttcgaatgt
atgtgcgtgggaaccagatatGATatcaagatttgttcttgaaaaatctt
agtttatcagcaacctagactttctcttttccttcttcttctccatgaga
cacttttgaatattatagataaaagggtgctttatttatagcaaatacct
ggaaataaatgtttttcgtgtttaacaggcatgggtagtcctgatcactc
aatatccaaattcaacgtaaagcgtggccaaaaattttcgtacacactac
ttaacgagtcaccaggtcatcgttaggtaaataatatcggaaagcacatc
actaaaaaagtcgtgcccgtgcgtgccacacttgcatctaaaaatgtcat
gcccgtgcacgcggcgcaagcgaagcgagcgcggcgtgcaagctaactgg
tggcctctgttatatctatctctttttttacgaaacaagactttttcctt
tttgcgggcttccactgctgctaaaaaatcttgcaccggctgcttgtaat
gtcataatgtgTGCTCGAATGCGCATGGAGAGTCTCACaaaaagttgtga
gaccgaggctgactctcacaattatttgtgagagctcacaattaattatt
gtgaagtgcgtctgtccttcatcgaaaaaaactttgtgaaaaaaatgtga
acacaatcgcggaacttcgcgtccgagcccgggaaatgtgtgaaaaaggc
tgtttttaagagcgctaagacTCGCCCTTAGACCAGTTGCAGGcctgggg
tcaatatttttttattgggttatgatccccaatatagacccccgcgcggt
gaaaaatcgcgtgcagccctggggtctatctggtccggggtctaaaaaat
tacagacccccacgttttttgacctgctcggggtctatatcaacccaata
tagatccagggtctatttttaatttttcgaaggttggccggggtctatat
tttaagtactagttcctacatggtgattcaaccaatagctccaccagccc
ttctccaatttcgcagaaactttgatcggctacctcatttggtaaatcgt
aaatctctaaaaccgaagttcatgggttcggctcccagtcgtgtacgtct
catgttaatttatttagaaacggtcttctagaaatagaccctgcgatcga
aaaatacagatcctagggctgcgtggacatcacgagggtctactttttat
tctcggaaaagtgggatcataacccatctgaaatatagaccccaaaaaat
agaccccagggcTGCCAATGGCCTTAGGCaaaatacagatcctcgggctg
cgtggacatcacgagggtcgattttttattctcggaaaaatgggatcata
acccatcagaaatatagaccggggttcagggcacaccaggaaaattgatt
atttgctaaaagatatatttaggtatgtgactaagctttaatacagtggt
agggtagtactaccatacctaaagtaacagattatttgtcaaagttatta
agcataacgtcataatgttttacacgactgattagcaatgcactaagagg
aatggataccatctagatctaatatagcaacactaatttaaaatttatta
tcgagtatttgaatctaaacagattaacaagttttgctaaaatagatcct
aaaaatttgttagatctagagtgcatgatttagaaaaatcacattgctag
aaaagaattaatcatctaacttcaaaaatctacttctaatgtagaaaatc
taatatcttcgatcattgctaacctatgatttcaccttgttggctaatat
cagtttagatctattctttttcaaaatcgatctaatcgtgaatagatctt
ctcacaaaagtcttgattttgtctttaaggcttaaataaaatagcaacct
atcgaggtcggcaaatatattggggattggttttcttttggagaatttgt
tttcttttggcaattaccaatcttcgtactattcctacgtgaaaatgata
aggtatccggttttctttttggagattggctttccttttggagatcggct
tttccgttcaccattaaaggtaattaaaagccggtcccgtgcctgttcac
gtatatcatagccagtatgtgaccacgtcacacgaatgtgctggtaacct
catgagaaccatcctagccacgaaccgttggatgaaagacccgtgaatga
attccggaaacacgaatgacgtacttatatatatgttactgaccatttgt
agaccccccccctgtctatagaccccacctcacagtctatagaccccccc
ctctaaaaatgatttggcgggaaatattgaactgcccttctgacaatcat
ggcacgagtcacgattccaaatttattatttggatggtagtgtccacaat
gtcttgatagagtctatagactagtaatctaaaattatacgatagagtct
atagacttgtattttttttgatcgtggagtctatagactatcacaaggga
tttatttataagtctatagactatagccctcgcgaagatattctatagac
tagtgagcgattttacacacaagggtctatagacccttcctctgttcaca
agtgccagtcacgaacagtctatagactcatcaaaaaggggggtgggggt
ctatagactagttgttacgtctatagactcacaccacatttttcgacgag
gctatagactgtcatgggggggtctatagactatcatgtgatagtctata
gacccccatgacagtctatagacagggggggtctacaaacggtttttcgg
cgaatttcgtggagtctatagactacatgggggggtctatagactgtgag
gtggggtctataggacggggtctacaaacagtcagtaacatatatacgat
gttttcctactacggtacgatgtactctctaggtgtggccttcccatatt
tgtaatgcggtgcgcacgagtagtgaggattgtatatatatggtatcgta
cggtgaaaaagtaggtacgataggttgcacacaacatacgctaacgtacc
tctagagtttcacggcgaatgcaaaagcatcatgttatacgtatgtcgcc
atgtattaaaatgtttcctatctacaaatatgaagaGTAGTTCCCTTGAC
CCGACCCCGAAAAATAAACCCCAGGGCTGCCAATGGCCGTATTAGTGTCT
TCGTGCTGTAAAATGAGCCCGACAACGAAAGAAAGGGGATTTTATTACAC
TGACTTGTGATGTAACAGCCTGCAGTCATGTATTTTTTTCCAACTATTGC
CCTATCATGTTGAGTATTTGACAGATGGGCTGAAAAATGTATTGTAGCAA
CAGTCACCACTATGGGACATTTAGACAGCAAAAAATAATATGTCTCCGAG
TGAACCTTATTTATGATGACCAGGTACGACTGGTCCAATAGAATCCCACT
AGACTTCACACGTCCGCTTACACCCGAAGAGTTTGTTAGCAATACGTTAT
TGAGTGATGTTTAATCGTGGAACTTTGTAGATTTAAACTTTTATTATGTC
TTTATGTTAAAGAAATATAATCACAATTCAATTTTGTCATTTTATAAAGC
CCTAAATTTCCCATTGAAGTTTGATTGTGAGTCAGCGAACCCCTTAATGA
CTCTTCATCGCTAATGACTCCCAACCGAAACCTCTAGAGGTATTCTTATG
CTCCAATATTAGACTGCACAACCTATTACGCCTACGAGATTATCTTTAAC
AATGATACCAATTAAAAATATTGCCCAACACGAATTGAACGTGTTTACGA
TAAACATCTTAAACGTTCGAAGAGACGAATGCTTCGTAGCGAGATCGCAT
GCGGGAGCATCGTGTTGTCGTGTCTCGAGCAACCCAAGAGCGAGCTGAAC
GAGTTATTATTCGGCTGGAGGCATGTTCAAGGTTTCCATTGCTCGGGCAT
CTTCCATAATTTCCCACCATAGTAAAATTGAAGTAAATTGATGGCAACCA
AACAACATGAACGGTCCAATGAATCATCACCAACGTCCATCGCCCATTGA
AAGGAATAAGCCGGCTTTTCCAGGTACGAAGCAACCGCAACAATGATTAC
TGCTCATTCGACGTGATTTCATTTATGTCAATTTCGATTTCTTAACTCTG
CAGGTGCGAGATTCGACTCAAATGGATTCTGCATTGCTCACCCAAACACG
CGTCTATGCAAGCCCACCGACGATGGAAAGTACAAAATAGTTCGCAAAAC
ATGCCAGAGATGTGGGTCTGCCGCGTTGATGTCAGACCCTCGTACCGTCA
AGACTAATGTTCATGGTTATAAACGGAAGCCATCCAAGCACCGCGAGATC
CAAGGATTATTGACAGCGAGCGGAGGTAACCACGGTTCTGACACCCAAAA
CAGGAGTGGCCGTTCTCATTCTCGCAGGGCGCTGCCCACCGGTGTTACTC
ATAGCTCGGAAACGAAACAGACACGCGGCCGCTCCCGTTCTAACAGTGAG
CACCATAGTATGGCCAACTCGCGTGCTCTCCCTAGTTCTCGTGGTGAGCG
CCAAATGAAAAAAATTCTGCGACAATCCAGCCATGGTACCAGAGGCAGCA
TTGGTAGCGTCAGTTGCCTCGGCCTCGCCAACGAAAATGAGTTCGCCTCG
GCTGATGGCCGCGCCTTCTCGGGAATAGACCCCCGAAGGTCCACCCGCCG
CTCGCGTACGCTCTCTCCGCTGCCAAAAGTCAATGGTATTACACGAGGAA
GAACGCTCTCTCCAGTGAGGAAAGATCCATCGAACACAAAGCCAACTTCG
TACTTCAAGAAGGTGTCAGAAGAATTGGCACCTCGACACGTCAAGGAAGT
ACTACATGCTAAGTTGTCGAAAAGAAACTCGAAGGTTCATACACACGAAA
CTGAAGTTCCTCCTGATCATGCGAAACGTTACGAAGTTCCATTCAATCAA
AATGGATATTGCATCTTTCACCCCGATGTTCACCTTGCCAAGAAAGACAA
AAAGGGAGTGTGGAGAGTCATCCAAGACCTATGTCCCGAGTGCAATGAAT
CAAGCAAACCTCCACGTAGTCGATCCTCGAGTTTGAATCGAAAGTCTGGG
AAGGTTATTCGGGCAGTAAAGCAACTTAAAGATGCGGAACGGAACATAAA
TGGAACCCACGTAGGAGGCCCAAATGAAACAGCCTTAGTTGTAGTGAACC
CAAGGAGAGGGAAAGTAAGAGAAGCCAAGGTGGAAGCCACCACAAACGAA
ACTGCCTTAGTCGTTTATTCAAAGAAAGGGAAAGAGGGCAAGTCATCAGG
GCTTCTAAAGAAATCCGCTTCCTACGCCTCACTCACAAGTGCCACGCACT
CTCCAGATTCTGTACGCAGCGGTCCTTCACCTGCATTTTCCTCCTCCTAT
TTCACAGGAACAACGACAGGATTTCCAACTTTGCCTCTAGTTTCAGACGA
GTTGAATGTATCTCATGCTGACACACTTAAGCACAGCAACGCCATGGCTG
CAAGTACCAGAAGGAGGAGCAGATCCAAGCCTCGAATTGCAGAAATGAGT
GGTTGATTTCGTACCCTGACAACATAATATTTTACCGAAATACATGGCAT
TAAGCGAATATATATAGGGAAAGCGTAAAAGAATGATGCGAAGCAGCAGA
ATTGCTTGTTCCTGTTTCATTAAGTCACCAGAAAGGTAATGGAGTACAAT
GCGAAGTCTGCTCTGATACTTGAGGTCGTCAAAGGCATGGATTAATTCAA
ATTTAAACTGCTTCTTATTGAAATAATTGTTAGCTATGTCTAACTCATGG
ATATTTCGTTCTTAGAAAACTCTTTTGCAATAAGATATTATGGTTTACTT
CTGGAATGCACACCCAGAAGGAGTTTCCTTTATTGCTAGAGTGCTCTTCC
TGACTGCTGACTCCTCTTGTTTCGAATCGCTCTTGATTGTTGCATTTTTG
CAACAGTTACCGATCGCTACTCGATTGGTTTTTGCATGTGACGCAAGCAA
CGGACAGCTTCACAATTGTTCTGTGCTCTGTTTTTGTGTTACTGCTCAAT
TCAGTGTAGAGTGTTGCTAGTTTTCATGGATAAATGTCCATTGTCAACAT
CAATGTCACAATTTTGTTGCTGCCATCATCATTGCGGCCACTGAGGCTGC
CCTTTTGTCTGTTGCAGCAACGGTCATTGATGTCACCAAGGCTGATATTT
CTGACATATTTGCCTGTATTTTTGGTCTCGCCATCAATTCCATTCTATTT
GTCTTATCTGTGCCGTAATTATAATTGCAATAGTTTTTGTAATGGCCGTT
TCTGTCATACTAgttgattgttgtatttgtgtgatgttgtctggtggttg
attgttgtgttgtCAATGTGTGCATGACCATTTTGGCACCAAGGGATATA
AAGTCAAGAATTATTTAAGCAGTGGGGGTGTTTTAAGGGacttttcgatt
agatcagtcaaacacaacacagtatgtcctacatacatacctaaaatacg
atactcttacacacaggaattaaattgataccaccatttccgccgccaga
acatccccatgaacatgacctcccCACACGTACCCTTGCGATCGCTCGTC
GTCAATATTCTTATATTCACCGGAGCGAGATTAtgcattaatttcatcga
tattcctccggagatcgtgcctctcaccatggcacatctaaggcaacttc
atccaaccgaaaccatcacacagcatacctccttactaaacactcccctc
cccattagcagttcccaccatacattcgaacttacacgcacaaccccagt
atcccacacacatgacctcaccacccagcacctcgcagcctcacatcttc
gagaaccaccgcaagaccgtactgatttcgtccccaaactcatcagcact
acccgcttcatcgctcaatgcatacaaagagccatcagacctccccattt
ctcgcttcacaaacccccactcacccgaacctccaagctacaacgaaaac
ctcgatcaatcaacaccatgcccacctcatcccgctcccaaactcctgcc
ccgaagacgcgttcggccacacaaaagctaggaaaaccacctccttctaa
tcttgcacggcaatcctcaccaaagccactttcaacagttccaaaccctc
ccgttccaaacatcgcacctcctgtattaatggacgatctttcaccgaat
ctcccaacacccatggacacgactgatcctcctccacaaccactgctctc
acaagatgaatcatcaaacatcaacgagatacttaacggtataaataacc
cacgtctcctccaagatccagcagttcaagaaactgaaactgagtcgtct
ccatcgaactccccagcaaagaagaaatcaaaaccttcttctcctgacaa
aaacaaagacacagtctccaatccctcgaactccctgaagaaacgtgcca
aaaaacggtcatcatcgaaccccgcatcagtcctcaaacccagcaagtac
tctaccactcccgaaacctcatctgacaaacctcctccgacccctcccca
tatccacaaacaccggaacgtcttgatagaactatcaatagatttcgcca
aagacagcctctcgcaatttgatggagacaatggcaagaagatggcattt
gccattcaacagctactccttaatttaaagattgccgacaaaaaagccac
catcaaccccacagatgacgattccaaagatttaccgctaggaggacaat
ccccggcaccggtaccgacaaatatgactgctctaagcaattatatcaaa
ggtctcaatccccgatccttccagaccagcaagaacacccaagaagtatc
agaatcggattctaacacctccaggcgctcagtactagcgtatggagtaa
tctcgatctcctgcgacaaggaccccgaacttctggtaaaccaaatctcc
tacgaatgggcacgattcggaaaccagttaaaaattaaagaactccaggc
agtcgaaacgatcactccctttgccatctatttcgtatatgctctcaccc
accaacaaactctcatagatgaacagagagacatattcaaagaagcacag
aagaaaatgcacgaggtagactacttcctcgatcatgacctccctatgaa
ctggggatataaacctcttccattatgcagtctgcgcaccaacgtccctc
gcatccccaaacactctgagccagttaatatggcaaggctcccttcgaac
attcagacttgccgcagagtactacacctcgaaatcgacaagactgactt
agaactcgtcactcacctggtcaaattctcgaaggcacaaggattgtata
acaagtggtggggttcacacgctcatcctaccgaaggagtagattggcaa
tccccgcctggggatatccgccgtgcagctaagtttgctgtgaaaactac
gaactataacgcaagcatgacgagcatcgatgtatacggattcctcgacc
tgaacgatctgatacaagtcaaaaagcctgacggttctatcataaaatca
atgacagggagagaagtcatcacctctctctacaaattccaagacaactc
atcgctaattgcagaggtccatcagcaagtccccctaggttcagtctcgt
tggtatacccaaacacacccgagggtgaaaagctcatctcaggcctggcg
aagcaagtcgcggcctttacgctgggtcacttagcagatcaacaggtcga
ccagcaatttatccaagagttcttaaaaacatttgtcgacccacaactta
tccacgaagctccacagtgtgaatgggattctaaaacccaaacactcctc
acccccacagaactagctgatgactccgccgtaggaggtctagaggaaca
agggtggtggaaggatgtggtcctacaatatgaaaaccaaaaaggtcaag
gcaaacgagcatacgcagctccccaagctctgtttgatctggatggggct
caatctgtcaagaccatgcacgaggcaaatgacaacgccagtggagacca
gtcacaggaatcatccaagagagtccgcatctcccaggagacaggaacaa
gcgacaaaaccatgaccgacaactctgaaagcagtgtcgtgtcagatgag
ggccgcgggcgccagcggtcgggaaacacgcccacaagtgttggagtacg
ggtagatcaagatagtgaggagtcggacagaagcgttgaggagctctcat
caaacgcgtccacggctagtgttgccgatcccactgaatatctatccgga
acgtccggatagtcggcggatccaccggctcttcaactacgggagtaccg
gtgcaaggggccgcaagtagtttgttaaaatcctcccacggcaggaggtc
tcagcgcagagcgcaatcttttcgcaacagctctacagggagagctatta
cactcctggaagagactggggctcgccgtacgctttaccaacgaggccgt
ctcaatctaatcacacactcagcaacactcaacgcaatggaaaaacaggc
tctacgatttgccaacaggcacttaacccccaatcaattggataatgctc
tggtcgcagccgctctcaataaccctatcaatggctcaccccatcttttg
cctccctcaccttccctttcccaagaccacgacgatgtatctagctttgt
ccaagaaaaccacgaactcttaaatcccattggaataatcccgggctcga
aaagagaagactctactagattgttttacgagaatctaaacggtatgcca
ccacacatctctggcaacaccaaactagagaaaaccatgggcatcatcga
cgacatggaaatcgacgtctttgcatataacgaacacaagatcaactttg
cccataaagaaaacagacgctcagggctctcgaaactttttaacggcggg
gaaacgctcacccagtccacaggaggcaacttctctcatcccgtcgccaa
aaccttgggaaaacgcatggaaggcggtacaggaatgactgcttatggtg
aattggccagtttataccggccagaactatcaggaatggacacggctgga
ctagccagatggtcctacatgacgttttccggcaaagaaggacatgtgac
gacggtcattgtaggatataatccttgccgcacttccccctctcaaactt
ccacctcctaccaactccaacgtgcatactggacagtggcaaaaagagat
cacacttgtccccggactaaattcaaagaggatctaatctccctgctggt
tgcatggcgactcgaaggacgacgcttgatattatgtttagacgccaatg
acaacgtctatacaggttccctaggtcgagctttagcctcccacccagac
ctagacctccgcgaagccatcttatcctccacaggcacccatctcacagc
tacacacttccgaggttcccgccccatcgacgccatctggacgactcctg
atgtagagatagtaaacgcttgcgctatgcccattggatacggagtcggt
gatcaccgatctttcatcctagatgtcagtactcgttccctggtcggggt
ggatccgcagccgattaagcgtcccactgcaaggcgattgaacaccaaaa
tcccacgatgctccgaaacatatgtccaaactctcgagtcacaactcctt
cgacacaaaatcatcccaaaattgcaaaatctcagcacatccactctccc
aacccctgtcctccaaaagcgactagacaccatagacaacaccatatccc
aattgatgcataacgctgagagacactgcagaaaactcaagtcaggccgc
atcccattctccccagaagcctcactctggattaaacccaccctgtgcta
ccgagccctccttcgctactgggcaggaaaaatcaaaaacaaggggaacc
tgatccgccaagctcgtagatgccgaatcaacgacccccttgtcttatcc
ttacaaacactaaaggaccgcctacacgaatgtaaaaaaagatgccactt
ctttacgaaacatggccacagacacaggagatcccatctaaacgcacggc
tccatgaagccaaggacaggggagacgaagcagctgagaggaggatccta
caaatcatccaaggggaacgcgaccgcgctttctggcgtcgtctaaactg
ggcattaggaaaacggcgtggatgcagtgtacgcgaagttcaggtggaag
aacaagatgggactataactgaatacacttctcagcccgaggttcaaaac
atcatTTGGGAGAAAATCCATCGAGAACGGTATCATCTCGCCGAAGAGGC
CCCAATATGCCAGGGCCGTTTGAGAGGTGAATTCGGTTACAACGCAGCCA
CACCATCAGGGCAGGCTGTCCTGGACGGATCCTACTCCTTTCACCCAGAT
GATCACTCCGGTACAAAACTGCTGTTCGAATCTATCGCCCAGATAAGACG
TCAGATCCCTACAAACTCAATTCGACAAGTCATCAACCGCCAAGACTGGC
AATACACCTGGAAGCATAAACAAGAAGCCACTTCGTCATCCCAGTCGGGT
CTCCACTTCGGTCATTACGTCTCTGGCGCTGATTCGGACCTAATTTCAGA
TATCCATGCACTCAAAACCTCCCTCGCCCTCCACCACGGGATCGCTCTCA
CATGATGGAAAAAAGGATTATGTGTGATGATTGAAAAAGCGCCAGGGGTG
AAACTCCTCTCCAAACTTCGCGCTATATTACTGATGGAAGCGGACTTCAA
CGCGGCAAACAAAATAATCTTCGGTCAACGCATGTTAAACAACGTCAGAA
AGTACAAACTCATGCCAGACGAAATTTTCAGTGAGAAACAGAGAATGGCA
GAGGATGGAATCCTCGCCAAGGTCCTGTTTTATGACATATCTCGGCAACT
CAGAGCTCCAGCAGGCCTAGCTTCAGTAGACGCGGCGAACTGTTATGATA
GAGTCGCTCACGCCGTCGCATCGTTAGTATTTCGCGCGGTAGGCGCCCAA
CTCCCGATGACTCTCACCATGCTCACTGCTATCCAGCAGATGCAATTCTT
TCTCCGGACCTCTTTTGGCGACTCTGACCGAGCAGTAGGAGCTCGAGTTC
ATCTGAGCACCCAAGGCTTTATACAAGGAAATGGAGCATCTCCCGCAGGG
TGGACAGTAGTATCAATCTCAATTTTACAGGCGCACAAGACACAAGGTCA
CGGGGCATCATTTCTCTGTCCAGTGAGCAAGAAACTAAAAGACCTTGCAT
GCATACTATATGTTGATGACACCGACCTTCTCCAGCTAAGTCAAGAGGAA
GATGATTCTATCACGACCGCCTACACAGCACTGCAGTCGAGCATCACGAG
CTGGGGGAATCTATTAATTGCAACAGGAGGGGCGTTAAAACCTCAAAAGT
GTTTTTATTACCTCATAGGGTATAAATGGGACTCAAGAGGAAAATGGTCA
TACGAAGAATTGAACACTACTGCGCAACTGGACATCACAGTCCCCCAACC
AGATGGAAACTCCAatccagcaactacctgtctctacacccagcacgaca
ctaggaggcgcgtcttgcccagcaggcacacacgcaacgttaactgccat
gtcagacaaagcaatagcctgggcaagccaagcacgaaactcaggcctac
gcccgagagactttcatatcagtgtcaacaggaagttctggccaaaaatt
aaatacggactcagtgcgaacacatccacgtatcaagacctcgttgcggc
aatgcataaaccatacttctggatggcgcccatcggcggactcattcgat
cagcaagaagagaactcaggtaccttgacactgggttttacggcctggga
tacccacactgggggattgaaactctggtcgaagcataccggaagttcta
cacgcattatgggacaacatcagtgctaggcgttcaactacaaatgtcac
ttgaacttctcacatgcgaggtaggcatctcggatcaaccgttcacttta
agttacaagaaatacggggattacgccacagaaggattctgcaagtccct
ttgggaaaaactggatcactgtcaatgccgcctattccttgatcacagcg
tcttctgccctcctagagaacaagacagatggatgatgaaagcatttgaa
caaacagggtactccccagaggaatgcaagactctcaacttggtacggct
ccatcaacatgtactatacgaatcggatatattcgaagcagacggccgat
ccatcaacccaaagtatctcactccaaggcaaagaggaatacaatggtcc
acctaccggttcggaaaacagcacccacctctatctgcgttccgcctgtg
gaaagaagcaatctcccagctagcaccaggagggagacgcaaccccaaac
ttggtgcattcattcaccaaccccatgttatatggccctgttgatatgat
tcagccgaaaatgtcaccctccgaaacaagcaaggaatatgggagctctt
ccgtcggcaaggatccactcgacaagcaagacacgcaccatatacacggg
aaggtacaatcaataagccaccagaccacctgcccctatgctcgacccgc
tccactggagaagatcaactcattgtgacctcccacacaccctcgccgcc
aatcccacagaccagtaatcatttccaggcagtcttatattcgtggtctc
acaaacactggtgggaaggtttaaagtacacaggctccggttcatggata
tatcaatcgataaaaaacggcaccctggtatgtgtgtcggacggttcgta
catcagagaactgcacccactcgtttgctcagcagcaatcatcatggaat
gtagcgagagccagaacaggctgtccttttccacaacagacgtatccact
tcagccaacgctttcaggggtgaactgataggtctccttgctatccatct
actattacacagcatccacaaatcacaaccttccctctcaggaaccgcaa
aaattttctcggactgcactggagcactacatactatcacttcgctcccc
atctcaggtataccccccaagtggaaacacgcagatatcttgaaagtaat
gtcaactattggacgagaccacccattcaccctcacctatcatcatgtta
aggctcaccaagatgaatcaacggactggcaccagttggccagggaatca
caactcaactgcgcctgtgactcggaagccaaacgcaaaatcatggaaca
tctaccatctcaacacgtactgtgcactttccccttagaaccactagtta
tgatcatagaccaacataaagtcacctccgactctgactcacatctacgt
tacttcgcacacaaacaagaggcaaaatccctatttataaagcttaacat
cctcacatcagaagccttcgatgaagttgcctggccagaagttcactcca
ctctacacaatctccctaagatgttccaattatttgcaggaaaacaagtg
ttcggggtctctgcggtcctgggcaacctatctaagcagaaggaattcac
gcacttaggagagaagtgcccaaactgctcctcatgcaaagagacgacaa
gacatctcctgcactgtcgcgaagtaggaagacttaaatgcctcagcatg
ctgatccgtcaggtctccacttggatggaaacagtgggcactacacaaga
cctatcaaacctgatcacggattatctcatatccaagggtacacttctcc
acgaccgacagccaactaaaatccccccacaatacgtagccttcattcaa
tcccaagacacaataggttggagcagaatgatggaaggtatggtatctaa
ggagctcctcgcactggacccaattgaagtcatacaaccctcgtgtaaga
tatcccaggttgaatgggtgcacatgctcatcaggaaacttcttgaagcc
acgcacggggtgtggatatacagaaacatcaccatgcacgataaaattgc
tggacttgtggcaacgaaagagaaagaacaattaatacaagagatcgaga
ggcaaatcgaattaggaggcgacgggctggcagaagaagataaatggatg
ctggaaattgaccccttgtcattagaagcctcttcgggagtccgtgaaag
ttactggctgctagcgattcagacagcacgctctcgtttcaacttgtctc
aacaagcagtccaaaatagttcataaagctcagctttatatgcccaggga
cactaaatcctggaaggagagggatacctctcaggtggttgcgaccacaa
cgctgtggacttaacacttccacggcgtatgaagactccggaacggttaa
atacgtctaggtagaattataagagtacctaattttctaagttgttgttg
ttgGGGGTGTTTTAAGGGATGTGCCGCCCCCCAACATGATGTTTTCCGAT
GGCAGCAAACACTGGTCTTCTGTGTGTGCTCTGCAGTGATGTGGCCTTTT
GTTGATAATTAATCAAGAAATAATTTAGATTTTCCATCATGAAATAAATA
CAAGAAAAAGTCATGGACACCAAACAAAATGATTATTATTCTGAAGGCAC
TATATCAATGGCAGTATTGGTATCTGGCTATGCCACATAGTAGACAACTC
TTGAAGTAGTCATCTGTTAAATAGGTTTAAAGAGGGCCTACAAGAAACCT
GCAGTGACAGAGAAAGAGAATTCCAGTATCATGGAAAAGGTAACAAATGC
CATCCAAAATGTCACAGGGACTTGCAAGCTGAGACAGAGACTTATAGTAT
GCCAAGGAATCGAGACAAGGTGTTCCAGCAATATCTCTTAAATGCAGCTA
GGGAGATTGGGAAAAACATTGTTGAAGATTAAGTAGACACAGTTAATACG
CTCTGCATTGCATTCTTTTGGGTGAAACACACCAAGAAACCCTCCCAGGC
TTGAGACAAGAAACCCTCCCAGGCTTGAGACATCCACACTCAACATTTAA
TAATGAGTCAGCTAAGACAGAGCTATGTTTCTTCATTAATTAATAATAGG
TCAAGCCAAAAGCTACTACATAGCACAAAGTATAATAAACAATTTGTTTA
AGCAACATAACTCATTTTTTGCTGTTGCTTTTCCCATTGAGATATCAACT
TGGTCACTCAAAATGCCATGCAAATAGATTCTCCTTTTTAAGAGGAAGAT
GTTTAGGCGGATCTAAAGGGTTATGATGCGAGGTCATCTGATCAACTGGA
TTGGGGTATCTAGGCATCTAGATATGAATATTGTCATTTTTACTTCCAAC
CCAATCAATATCTTGTTCGTAGCTTAAAAACTGTCTAAGACATGCTTATA
TCAATAAAAATACAGTCAAGTGGCAAAAAGGAACATAGTCTCTTTTAGGT
TCAAAATATGCTAGACACTTACCACGCTTTGCCCAACTGCCCTGCTAGTT
CTACAGTCAGTCAACTACCACACCCATAAAGTTGTAGAAGGCTTTTCTGA
TGTTGACTCCAACTATCCCAGCCAATCCCTCCCATGCACCCAAGGACTTG
GAATGTCAATTACACACCAAAGAGACAATGTCCCAGAGTTTTCCAAGACA
AACAAAGAAGATTCAGAACCTCAGTAACTTGTCAGAAACTCAAATCTAGG
TTGCAAATTACCCAGTTCTTCCtttggagggaaggtttttcttgtcacag
taaaattaccatctaactaaaaaattagagtctactgaaaaattactggg
gaatatacagtaatttctggggaatttctgtgatcactgtgacggtaata
tggtgggggttttggtgacagtaccaaaaaaaagtaatttgcaacctagA
TTAAAATATCAAGCTGAATTGAGAGAATCCAAAAATTGTATGACCTGGAT
GGAAAACTTTGTATTGTGTGTAGGAAGCATGGGTATGTCAAGTATCCAAA
GCCAAATTCATTGTTCCAATAGGAGATGAAGAGAATTTCTTCAAGTGAGA
GCTTCACAATATTGGATAACAGAGGACAGAAATAACAAAGATTAACAAGA
AGTGAAGGAACATAGCAACCAATATAAGCATTTGCCTGATAGGAAAGTTA
CTACTGTCAATTCCAACTCATCCTGGTGCTTTGGTCCTATAGTGAAGGGG
TTGTTTGAAAAGAAATCAAGAAAGTGCTATATATATCACATTGATTTCAT
AACATTTGTCATTGTGAAATCAAACCTAAAGTTACCACAGAGTATTCAAA
ACATTTTTCTTGAATTTTAACCATAATATTATTATGGACATATTCTCTGC
CCACATGGAAAACCTACAAAAAAGGGATTTACATAATGTCATAATTTCAG
ACATGGTATACCACCAACATCAACTCTACGAACATTTAACCTAAAAGCAA
AATGTCACCAAGAGTATACTAATAAGGTAGCAAACCTACAGATACCTTAA
CAGAACCCCCCCTTAACCACTAAAAATGGAATAGTTACAGCAGTGAAGCT
AAAATGAAGACTCCAAGAACTAGATGGTCAAACACTTGGCCGGGCATTGT
TCAAGTTATAATGACAGGAAAGCCTTTCTGAATGCTAGGCCTCATTGGGA
CCTAATGCTCCATAAAATGAGCGCCCTATCCCCTCCCTTGCTTGTTGAAG
TAGGCACATATGTTGAGATACTGTGAATAAAAGATTCTTTGAGAGGGAAT
CTTTAACTTTAAATAGTCAAGCATCAGTCAGTGCTCAGTTGCACAACATC
TTCAGACAGAAAAATGGACAGATGATCTTAATACATGGAAAGATATGCAT
GAAATTAGGTACCTTATATTATGTACAACATGTAACATTGTGCCGGGCAT
GGAAGGATACTGCATAACTCACCCAGCAAATCAAACACATGTTGTGAAAT
TCATCTCTGATCAGGATATCCTCCAACTGGACCGTAAATATCTAATTGCA
AAATTACAGTCATAGAAGCTATGTATCATGCTGGGCATCCTAATATGTTT
AAATAGGACTATCACATTATGACATATAAAGAAAAGATAGTGCAGATATA
TGACTCGACATTATATTACATATACATGACAGGTCCGGGTTAAGATAggg
gggatgagatttttacaaaaattaaaatttcttccaaatgttattttgat
gttagggacctttaggtatgtactttctcgtgtccagtataaaatttcat
ccaaaaaaatccaccaggaatgtcctcatttttgagataccatgattttc
atgaaattttactagtgactggactaatgactgactagaaacacagtgtc
gggctatgttatgaatgatttttcttggtctaacacattctatagcaatc
ttgaatttgtagatttcctgacatgattaatgttatggatctgtttcttg
ttttctgtggttatttgagtgttgttggggtttttatgtgattttttgct
gttttcagcataaattaccccctataacatgtatatggtcatctatatcc
ttctagacaacaaaagcacatttaagctggattgttcttgatgtaggcat
aatgactgatgtttttaccttgtcaaacaacatattatgctttggcacta
aggtttctacaaggttttctgcgaaatcaaacacggagcaatggtagtca
atatttaaagaccaccttatgaagcccccctggaagtatatgaacttgtc
aagggtctagacatgtttttgtggaatgtagtggaatctttgacttgaca
ggatgtcaatgtgcaagaaggtgccgtctttttattgaggatctaagaat
ctattaacatatacatctgtgcataaaaacctgcaaagcagcaggttctt
gttccacgactaaaactccatccaaaagaggacaagagaaatgcctggga
ttttgtgagatttggtgttgtgctttggaattgatgctcttgtctaagta
acaagtgtggaccgtgatgggggatggaggattcaggtgaaaaagtttgg
gggacagaaggttttggaatacattgcaatgttttatgggcatgtgaggc
atgccccttagcaataacaaaagaatttatgacaggcatacagcagaaca
tcgatcctttgaaaaataaaaattattaccattgttggtgtttcaatgta
agcaaggaattcttggaaaaatcaagcacaaaacacaaaaagctctcagg
actctacttaccatatgggcaacaaaaaagacacctttttactttgaggt
acatcaaattttatcaaagcgtaaaatgaagttagcattccattcttagt
gacacacaacacaattaaaatcgttaagttccaattttcaaagtagaaat
gaaaaaggccttccatatctcactgggtaaccaattgaatttcagttttc
ccttgatcttctcactctcccttttgttcaagtgggcaccatgtatagag
tagtgtactttgcactttactggtgacaaaaatcaacattcaactcttag
tccatgaatagcatgagttatcacctaccaacacaCaaaaaacaaaatga
tctaaaaagtgatccatgatcagccaataatcaacataattgtaaactag
aatcgactacttaatcgtttgaagtgaaacaatgtgtcatactcacaact
taattcgtaataccttggctgattgtagatttatgtcagacacatctctc
ttactcattgttcaaactgtgcaacaccaaatgcatctacatcttgtcaa
tgaggaaagaaagaagtgaaatgatttaaaaacatgacccatcaccagcc
aatactcagctaaactgtaagttagaattgaattcaacagattattacat
tgtttgaaatactattacgtcacataatcagagtattgtttattttaatg
ggctatcaatttaattcatattatcttggctgattgtagattcatatcat
atacatctcacttacattgctgttccaacttcgcaacactaaattcatcc
acagcttgccaatgaggaaagaaagaagcaaaatgatttaaaaacatgat
ccatccccaaccaatgctcaacttaattgtaaatgagaattgaattcaac
ataatgttcaattgtttggaatacaaatatgttgcacacgcagaggtaga
ggttattttaggttaagtggctagcaatataatcatatcatcttggctga
ttgtagaataattccagatgaatgttcaattgcttgttgtttaaattttg
caacaccaaagccattcacagctgatcatttcagtttgattaaggttaca
acagaaacaaacaatactatatcaaaagcataaacaaactttctctttta
tcttccttttgaaattgttttgcggcagtgtgacaatgaaatggccatga
tgaatatgtttgttgaaatggtacacagcctggacattattattttgaag
tttcaaattaacaatagtgatatgatagtggaatcatttgttcaagaaga
tgctttacaaagattatgacattgaatttgttagaagtatttttatgcca
tattcactagttgattgttatgtcactaatcttaactaattcataatgtg
aatactgatggaggcaaaaattttccctgccaccagtctgccatgccatg
acccatatgagttttttcgtcacagctctttccactttctatttgaccca
aattgtgctcctgccccagtcacttgtccgccccacttgaaatattgttc
cccaatgttctccctcttctaactgttgattgttatgtccactgttgaat
aaacatgagcatccacataaagggagttgagtaatcaagaaaaaatgaaa
aatacattcattcaggagatgcaacaatcaactattgtaccacttgctta
ccttagttcgagaattgtgtttgtttcaaacatccacaatactctgggcc
catggcccatgctcatgatggacgggccatcaaaaaggtcaaattggagg
cggacgatccttcgtgacagccgaattgcttatccccggaaaattgaccc
cgttgaaaatattcgatctcagacaagacagcgataagtttttgcccccc
gtcgcattcgcgtggtttaggggtgttgtgcaggaaatgttgggtggttt
agatgggcctgaggggcaaagaagcaatgaatttgacactctttcgagcg
gtattcatggttgtcatcgattttttacgagggctgtggatgtgttatgt
ggagacatctctgtgtacccccacatgatgaaaaatcggaccatgctacg
ccattttctaaggatgcccccgtggcgtaacattggccgaatttgcatta
cttggaccgttgaggagcacatttgaatacaaggcgggggtccatcaatt
gcattgttcttttttgggggggattgcacattgttcgagatgcctgattg
gcaatggatctcacttcgctgaaagaaggagtacatgtaatattttacgt
ttagtagatagcatacaaaaattatctcaattcccccCCTAGTTAAGAAA
CGAAAATTCTATGCTTAGAAATGGAGTCACATGTCCAGACCCATCAGAAT
CAATGACATACTGTCAATTGTATGAACTAAGTCAATCTTTCTAGTTGTTT
GTCATGATATTTTTATCGTTGTGTCAATCAAAGTGAATGAGATAGTTATT
AATGCTTCATTTTCATTAGAAAGCATTTAGAATATGTTGAAATGGGATAA
TTTGTTTAGAATAGAATAATGGGATCATTTGGCTCTGACTCATTTATGAA
CTACCCACCCAAAGCATTAAATAGCCACACCTATGACTGGCATAGTGCAT
TTTACAAATTGTGCAATATAAACTCAATCAGCTGAGAgaagtaatgaagc
agaagatatgaaaagtaataagaataataaacaattaaTAGTATAAACTA
GTCAATTCTCACCATGGTTCTTTGTCCCATCCTCAGCCCATAACAACCCA
TAACGCTCACTATATTGCCCACTCTTGAAGGCCAAGGTGACGAAAATGAC
AGACCATGTTGGTTAATGATGATGAAATGAAGGGATGCGTGATGAATACA
TCTTTTGTTCCAACTAAATTTGAGATGATCGAAAAATTGCTCACCAATAT
TTCTAAACTTTCTAAATTAAAAAGTTCAGTTTCAGTCACTTTATATGCCC
TCATGATGGATGGATAAATAAAAAATAGAGCACTAAAGAAAGTTCAAATC
AGTCAGGCAACATCTATAACATGACAGTATTTTTAGAATAATGTTAACAA
CATACTGTTGGTATTTATCTGACATTTTTATACCACATTTTGCAATACAG
TTTTATTTTTCATACAATTTTTACACGTGAGCTGGTTGAAATTGAATAGT
CTTGGGCTAAAGTATTAATACTAATTATACACAAAAATCTCCGATTGTCA
TAACAATTTAAGACACCCAACTTGATTTATATACCATTGTTAAGTACTTG
GCTGGATTCTCATTCCTAGATTAGATCAGTAGGAATCTATATCAACCTGC
CAAATGGAAGGGGTGGATACATTCATTAGTTTAACTGGCATGGGAAAATA
AAGGTTGGCTTTTGTGTAATTTGCACACACATTGCTTTTTGTGTGAGCAA
ACCATTTCATAGCTGTCACACACTTTCTGTGACGTGTCTGCGAAAAAGTC
TTGCAGTGATGAAATCCCTGGTTcacatactttcacaagcaaaaattact
agcagccgctgcaagattttttagcagtcgatgctagttatcaattgagg
cggctgctgtctaggttgaggtcatttgtgaaggtcacgaacgaaacatg
ctttaggtcggagtagtacgtaagcgattgtattatcattgtaattaagt
aaggtggtcacagtgatgtaaatgtaaaagatttcttattcgtgaataaa
ttatgcatgttctgttacgaataaatttgtatcgttggtggagtagtacc
ttatatccatgttttcagaggccgtgcagttttgaatgatgcaatcttga
atttatttatattgttgggcaatagaatactaatgtgtgctcaaaaagaa
gtaagcttaggcagtacagtttgtcatatgcaatcgtgaatgctgtttcc
tgctcgggcaatagagtagtcttgtgagcctaagtagaatcatgatatga
cgtgttttatttctgaaacattgtgtcagcttgtttgccatcgtacatgt
aaaccctcttgaagtttttaacttttgtgtgtgcagatcaacaaccacac
ctgtcaaatttctgattggtgagtgtgctttactattgctgtggcgttgt
tttattgccatcgtttcagtggtacatcgtccttgtggcgcctctgtgat
tgttgtgggcgtctcttgttgtactatttttggctgttgtccttggtgtc
gttgtggccgtggctcgtttctgcccagtgtgttagctgtcactacaatt
cgttgtggtggttgcgtcctctgccggtcttgaacaacggctgtggtgtg
tagccgtaatgattgttgcgttgtattctggtttcaagttctgccatttt
tgaagggcggtgttataactctcattatgatttccgccatgtcgtcaacc
acacagaaaccattgcactactgttgaaccattgacagacaatagagagg
taagcgttttgcaatcatgtgcgttgaagttgaatttttgaagcaatata
ctcatgtgaagaattctcatttgttgtattctttctaataattgaagggc
aaggtgagcagaagaatacttgtttcgtcgcctggcttctacccgtatat
gtgtgaggagacacaacaattgtcatttttggttgtagtgtttgttgatg
tggtgtagttttgcagtggttctacttcttatggtagtgcgtggttgtgg
atgtttttgccactcgtgtgtcggggccaacaatttttgtgattgtgtgg
tgtaggttggttgtggcagtttggtggcgtcaatttggagtgaggattgt
ttggaattgttgtgatggtgctcgcttctctgacactacaataatcacgt
tatctgcatttgggtgatgcgaggattggtggtcccacttcttaatgaag
tgcgttgttgtggatgtttttgccacccgtgtgtcggggccaacattttt
tgtgattgtgtggggtaggttgggtgtggctgtggtggcgtcaatttgga
gtaaggatcgtttggaattgttgtgatggtgctcgcttctctgacactac
aataatcactgttggtttatgttatctgcatttgggtgatgtgaggattg
gtggtcgtacttcttattgaagtgcgttgttgtggttgttttggccactt
gtttgtcagggcaaacaatttttgtgattgtgtggtgttggttgggtgtg
gcggtggtggagtcaatttggagtgaggatcgtttggaattgttgtgatg
gtgctcgcttctctgacactacaataatcactgttggtttatgttatctg
catttgggtgatgtgaggattggtggtcccacttcttattgaagtgcgtt
gttgtggttgtggccacttgtttgttggggcaaacaatttttgtgattgt
gtggtgtaggttcagtgttgctgtggtggagtcaatttggagtgaggatc
gtttggaattgttgtgatggtgctcgcttctctgacactacaataatcac
tgttggtttatgttatctgcatttgggtgatgtgaggattggtggtccca
ctttttaatgaagtgtgttgttatggatgttgttgccactcgtttgtcgg
ggccaacagtttttgtcattgtgtggggtaggttgtgtgtggcggtggtg
gagtcaatttggagtgaggatcgtttggaactgttgtgatggtgcttgct
tcttgacactgcaataatcactgttggtttatgttaactgcatttgggtg
atgggaggattgtttgtccaattctctgacactgcaataatcactgttgg
tttatgttaactgcatttgggtgatgggaggattgtttgtccaattctta
gcaaagtgcattgatgtggttcttgtgggcacttgtgtttcgagtcgaag
aattttttttcgactacttgtgatttgtgctttctaacattattggattt
ttttccattattcaaaagtgcagcataatgaatgaagggtcagagactgt
tgctgttaatgtaggtaacgaaggtcagaatgagtcttccaatgctgaag
tagtgcaggaatccaatgtaagtaatctgcattgtaaagtgtttttgtga
acagctatctgcatgtcacttacttttactttcatatagttacctactat
tcaagaggaaaacaatattagagatgctcctactgatgaggagatgattg
tgagttttagtgcagttaactcttttgtgtgtatgattcttctgacaagc
taacttctctccataggctttcaggcgtgtcgtcacatttatgcgcagcg
gaggtgtactcaacaatgtgcagaatgagtcttccgctctggtaactttc
gattcaactctttcccagaacctgtcaacaatgagtcagagctggacaaa
tgttctccagagcttggttgattctcaaacacgacaacaggaagcgattg
agaggggatttgaacgtcacaacttactggttcagaggggatttgaaaga
ctgatcgaatgtctttcccattcgcatagcacgatgcattcagaatctgg
ttctggtgttgttgattttggagatgacatgctatccaaagatggacatg
aagatggaagcaagctgcatgacaggtctggaagcaagcagcatgacggt
tccattagcttagttttgaagcgcccagatggaaatattcacaggtaccg
cctaccttcctattctgaagtttataaaagtttgggaggagactcaagga
aaacagagccgaagaatttgccttttgatcttgcaagggtgctggctgct
gcagcatggagtgtttataagccggacaaacttaagtcaattgtgccctt
cgtgctggaatgggattcaaaacaaccgaaatttgattatgttgctccct
ggatagttcaaacgaagtattgggatatgcctgatgtcttattaaaattt
ggaatggcccttgtgatggttgatggaaagctttgtcttgctgttttttg
agttcattttaatgatgaggaattttccatgcaaccccagctgtcaattt
ttattccaccatccctcaaaaacaataaattaccagagaaggagctcaag
ttgttttttgagaaactgtttgctgttgggaagggtcaacacaaattctc
tgaaacaattgttcagaagttatttcctgctgatgatactccaaaacttc
aaaagacagagattgcatctggtgtatatgggaaagacctcattctcaat
tttaccaaagacaaacgttcgaatgtgggaaatgaattttcagattcctt
gttttggtttatcactctttgctgttctgggaaggcaaaagacaatatat
tttccaagatgaaggctcacttaacgtcatgtgtgcagaacaatgatcca
gctggttacaggaaatcaattgttaatgcgatatcggaagctgtggtttt
ttggctgagtctaaatgcctccatcttgagaatgacatcaatggcaaact
tcttggtgcgtctgaaactattgctgattttgttgaagaaatgaagaagt
atatgaaagctgggcagcagaggcatagagatgtttcgccaatttctggt
aaatatacctatgactgttttaatgaaaattttctcatatttaactgatc
ctttgtttttgtgtcagcagagccaaaggtgaagaggaaatctgatcaag
agacttctgggggaaatatgcctaagaaagcaaaacagagctatcagcag
tcaagtaagtccaaaagcaatcttgaccaggaatgaattgaaagccctca
ccatctgatatgttgaaaagatgtctttgctttgtctaagaagtgttgtg
aagataaaggacttgagcttgatggtgagaggcaccatttttaatgttct
aaaattaaaccatccaatattgacacatctgttttctatgttcgtagtgc
ttcagacttgcttgtttattgggatgtattatcccagatcagacaagaaa
ctcaaccatcattttgctagggatctgagacgcattcacatatgtcataa
gaagtatccaagtgtcttcattctcacagcagcttctgggacagatgagc
ctctttatcctgaagtagagctttgtaagcaagagaggcacagtatttat
tcgttgagttctcgtgggaaaaatttacttatggttcttcaccaatgtca
acacttcaatgagacaccattataccaagtaagttaatgtgtatagaagc
tttttcatgttatggtttttctcacagacagaatttcaggtttgtcttga
cccctataaagtcaatgaacactgcaagtttaagtatcctgaactaaaga
cgctcatagttgagaattttgtttcaatggtgaaatctcaaaaattccag
ttgggtgaattggatgattacgtggtcgtggatggtgcaattcacaatag
caatggagaatcgttagctgtttatggcaatttgtggaattcagcgagca
tatatctgccatggaacaaaactgtagctgtgactctcacttggaatctg
actgtcctctccaagtattttgcaatatttcccttgattggatctacaat
gagaaacaacagtctttacaatatttctttgtcattgtgtcaggaggaag
gcaattttgatctcaaatttgatagattgacgttaacaaaagtgaggaac
gaggcatctggaaatgagctggcagacagagctggtgttcacgtggataa
tttgcggttgctgcacaccgtatacggattgggcaatattgattacatct
gcctgaaagttctgggctgccaccatcctgattatgatgacgagcatgaa
aaagcatttggattgaatgttgggggttattttcttccatgtgtgcgcaa
tgatttcagttcgagccagaaagtgacacacctgatactgagacatcatc
agatgatgattttcttcccaacagaaaggtggttacaaaaatggttcaag
tggttgatcgtgagtaattcaggttgttcctattataggttgcatgtttt
cagaatgatgaaatttctgtttttggaaatgcaggtaaagctgaaacaca
tgaaagcgcaaatgaaagtaccaatagtggttccggtgacacttctcatg
cagaaggtagttctgaggaagctgtggaaggagaatatgatgatggtgat
tatgaaatggatgacggcaatgctcacagtttagaaagcagggaaagtga
tgaatcagaagtgtcaggtgatatcgaaagcagcaattcgcatgatagtg
atggaaggagcaaattcgaagatattaaaagcatttcttcaggtgaaatt
tttcataactccaatggaagcatttctgattctgatttgcagagtactgg
tcctatttccaatcctcctgaaagattgaatgaagcatttgaagaggaat
ttgaaataatggagagtgacacttcagagtctggtatgtaatttgatggt
ttaaaatgaatatgacttttgttgattcagtttaattgatacttgctttt
gtagtttgcatgttatgctcaaaacagtattttcaatatatggatcatac
aaaactcaatgcagaggaattatctttgcatacttatttgtgtgctctca
gaaatagtgatggattaagattgcttgatgtgaggaaggaatcattgatg
tgtaggaggatcactgaaaggattgagaagcttcaaacaacatttttaaa
gatgccagatgaatttagaaataaatgggttacgactgaagatatgcgtc
gtttcattttgagagatgaggaaatgaagggagaatgcagtgcagatact
tttggtataattttggaaggtcgcttcaatgggtgtagtcattgtaacaa
ttgtcatgtgggactttggagttgcaacattggtataacgaactctgtgg
atagggatattttggaaaaagtttttgaagacatagatgcgactctaata
cctatggagtcagatgacaaagaaagcttagtgatgagaatttcatgcag
caaatatctcgatgatattgtgatttacaatccttgctactcaattctta
atgagtccttgacatcacatcagccgaaaagaagatctgaaggagtggtg
aaacaatcagtacatgtctacagcggtggtaatggagaaggagaaggcag
aagaattgtgacacttccaaattatacatcatatggtcatcatcaagaca
attggcatggaaggccactgaagctttccacatttcttgatagtcttatt
tgttggcgagcatgttggaaccatctcacagaaatttctagaaaatgtcc
acccacacattgtcaattgttattttattatggagcattgaagtcaaaga
tgggtcaccacagagacaatttcaatgttcaatttatcaaaaatgttgtt
tctggaaaatctgttactttgaatggccatccttctggcggaggtgagaa
ttctcagatcgttgggtcaaatgtgttggtactgacaatgggcagcaaac
ctatgaaatttgcattcaggtttccatctttgggaaatgttcaaggtaac
aagagcacatacattacttctccaaggcatcatttcatgtgtggaaaatt
gacaatatcagttctagatcccattgatgacatcatgatgacacatggag
caagctttgtttacagcacaagggcaaacaagaatcaatggtacagagta
ggttactgcttcaggtggcttcaatctttcagagatttttatgaggacac
ttgtacattgcggatagactcatctggtattcacagaaaaagatgtggaa
agaaaacagacagagatatatacacataagatatccatttccaacaattt
aatacttttttgtaccaaaatttttctatatgttattgaaaatttaagag
ttacagtcaatcagaaagtgaagattgcgaacacatcaccatatttactc
cgaacaggaacgagcgagtcatttttcggcaatattgtttgaccaaagaa
acaagcacaactcattgtgataggatcctttcctgcttttgatgttgctg
gattatccaaatatgatataatattgcttcagacaaactgatgtttctca
attcgaaattactgattttgttatgcaatgccaatctcagcagcaatcta
actggaaatgcttctaacagtgagacagggtcattctgttgttgactctc
aatccaagtaaaagaaagttctaatttattttggaagaagaaatttttta
gacaccaagttatgtcatgtttgtggtatgaagaccacacttgttgttct
gcttttatgaaaaatacagtgaacatgtgtcactctttccatgacaatca
aattatggtaagaaaaacaaaataagaatgatgctggcaacaaagagcaa
atgcagtttgcatcgttcagtctgattgttaaatatttaaatatatgtca
gttcagaatattctgttcagaatattatactaaggaatgctttcattgta
atgcttaattgcactgtgattatacatgaaaaattcatttgtcttctttg
aaatattttgtgttaacgtttaatataaaaatgatacgttcaaacatttt
tccctttgatacactctgcagctcagaatggcttcttcaaaatgttcagt
tttaaagttaaatttgaaaggatacgttgaaatttttttgcctttcaagt
gagcaacatgctgtaaattgaaaaatttaatatgtaaaggtacaggtaga
atttggcatataggtatctatttctcaaaaagatacccttctgtgaaggg
cacacaattttttgaattttccaagaaatcagaacgttgtttctcaaagt
cacaaaaaattgagaaaagaatatctcatttctgtgtttgtaaaatttaa
acttttttggagaagacgttgcagtctgagacgttgtttcaattcttgtt
cacccaaactccaggtcatttttaaacacatttgctggaatgagttgctc
ataaatttcagtttagaacattaaattgaatcaattataaacaaaaacag
ccatggcaaacacaggaaccaaaaacactgcaccttcaactcctacaaaa
ggaaaacctccagctaaagcagcaagtcccccaagaaagtccgctataga
ccgcagccctcttaaatcagtcaagtcatctaaagaccagattgtgcgat
acaaggaagttgaaattgaaggcgtctgtcttgctttttgttacaagcca
gatgggattaatccttcctacattgctcctatcattcgctatttggatga
ttccgaaggtgacaaggcagctggtcgtatcatgtttcttgcccagcttc
atgattctaatggagcgaatgttcctttacaaacaccctcagccacaggg
aaattgtactcaacagacggcattgtcatgtcccttgatgacaccaatta
taccttcttttctgcaattggtgatcttgtaaatgttctcaatgatgctg
cacgaaattctgtagtgagacctcaatggcagtatcaagttcctagtttc
gtcaacagaggcagggcaacaccaccaactgttgtaccattgagcacata
cttactgaatgatgattgcatcagtttcatcaagagattctgggaaaact
gtgaaagcaaagatgcattgaacaataatgagtatagagatgtcatcctc
aaggaggtgtttggctctgcagatgaaggatggcaagcattggaaaatat
ctctgaggaagcatatgaacttttgtaaagaaaatgtctcacaaaaaatg
tttgtcaaaccgttatatttgtatggaaaataaatgatatgacttgtgat
ttgaagagtgtcaaaatgggactgcattctaagttaacattaattattgt
gttatttgtctgtgtaaatcttgtacagtgtcaataattcttacttacaa
aacattcttatatttttgctttatctggaacttttgtaagcagtctatat
tgaaatgctatcaaagcaggtggaagtttaaaggcccctggtttgtatag
tagaggtttgttcagaaacaatcctagtctcgttctcactcttgataaca
cagtgtaaacccaaccatggccataattccaattattaatgatgagttct
ttttttgtaatcccttgtaatttgtgagcagttgtggcctcattcaaatt
gataggtaattgtatcatgataactttctgtttgtgatctccttttttga
tgattgtgtttgtctcatacccttgtcaggtggatcaatgtcacttctgt
agaatgtgcaatagtacctctttggtttcagtctgaatcttcttgtggaa
acaatttttcttaatcttgtctgaaacccatgcagctgtgcttctatgtc
ttcgttcattggatcgccctggaggacattttctaatgaagagatctgtt
cttcaagcttgatttgttcaatttttttggaaagtgttcaaactcaacat
aatccacatcagaaacatttattgtataaacttttttcccatcataattt
ttccaattcaaagttgtgtctgatttcctcttgaccccaatgactctaca
caatgtaccatttcctcgtccccttgatatatcatcattgtcaattatca
tgcaatgcgccccaacataaagtttcaatgcagggtcaacatttttttgt
tggtctttcatatcacagtcaccacatctagcataaattttatttcttaa
ctcagtcgtcactcttgcaggcaatggagtttcctccgaaaaagactttt
ggatttacggcgtttggagcctttcttatatctgcttcgataacaacagt
atgctctggtggagggtcagaactatctactgacggaaagtcttttatgt
gtttttggaaaacagaggcatgaatggacaccctttctgagttcttccaa
caagcatatgcaatatcagcatcaggttggatttcaggtaattgaacttg
ctggccaatgagacattcattgatggcattgcagtcttcttttgtgaaca
aaccgtcccacattcttttcaggattcttccatattcagggtcatctttg
aatcggtggctgttgttaagaatgattgcaacatttattgagttttccca
caaggatgaattggaatacaagagttggctttctcttgctttcactggtg
gtatctgacggaaatcaccacaaaatataattgagtaccccccaaaaatc
atatttggggacaatcccgttccacctgaacacagccttcgacgaatcat
atttagacgggaattcagtttttccatctgatcacatgtcgaaaatgaga
tttcatcaatgatcagcattcgaacttgttcccagttatgaagcatttca
ggagaaatgttttttgactttgaattcagataagctgcactgtgcaaggt
gacacctccaaacaaagcagcagcgcatccagtgatggcagtaaacaaaa
aggtcttatcaccccaaaggatgtccatagatttgcaaaattggaaacaa
aattgttgtgcaacatcaattgctgtactttttccagctcctgctggtcc
agtgacaaaaaccaataattgctccttggcacctaggtccttcaatttct
gttccactttctgtttaataaaagttgttctttcatctctgagatcttca
tcgctatctgcaaatccagattcagtggatgactgtgagtccagagtctc
acgaatcagattcagtagaaatgagctgcatatgacttcataagcaatat
attggattctgtccaatgtaatatgtgtttctcttgaaatacgattagca
actccttgcattgttggaattgaacttctgttaacatttgaagaaaatcc
aagttctgaccattccctttcttcgagaatacaatcttcttgtgaatcac
tatcaacgattccctcttctgaaaaatccaattcttgtatatcctcttgc
atgttattcctgatggtagcaccactgatgaaagcaagtagagttttgta
tttacttgccccatgccccgaaacactgttgtcagtttgggcattcatcg
aatttgttgcactccgtgatgattcattcccactggtagaagagttattc
ccagctagaaagattgaacttgcatcaagtgacctagtattgattgtttt
gttgattgacaaaaattctccttttttgagatcatttaacgatctttcaa
tacaactttcatcttggcaaatatcttcttcgaactcattttcatcataa
gaatcaactgattcagcatcatcataatctgaataatcactatcacattc
attgaatctccctgcaggaccatccatattatcactctctcttgatgttg
tagttgctttgattctatcagtgggaaccttgcactttctgcattgcaaa
ttgtcttgcatgttttgaagaattttccctccatttttccaaaatttgct
agattcagtattgtcattcatagcattcataagtttatcccacaaacagg
aattctcttcatgatgtaaaatggattcatctctgaaaggatgaaaaagg
agcaacgccatttttgcatagttttctcttgattcgagcgcacttctact
tggctcatcatcagttagctctaactcttcaatatcacatagcattcctt
tgggcattgccaattttgggattctcatcattttggatgctctgaggtag
cagtatcttcttcctggatgatcttctttgaatgcaaactcatcatcgtt
gagtactggcacgccgctctcatcacgactattcattcagttgaaagaaa
atggaatcctctcaaacttcaatgcaaattcatagaaactcaaatcttcc
aaacattctggcctgaacaagtaatcattcacagagtaatctgcccacat
aacaacttctccgttttcacccctgttcctcctgcggagtacaaagtcgc
ctggggcttcaccctgtagcttattgagcatttgtccaactagcagatcc
cgaaaatcgtgtgaaaaggagaatctagaaccattctcacacaacaaaag
atgagccatagttgtactaactacatcttgactcaagtgaacactcattc
caatgagaaaacggcacaaaccctcccgaaaacaggcatcttgttccatg
tttggtgtatgttgcaatccttcagacaccaatttttcctcttctttctg
gatacgacgaatgacttgttttcccactctatcaaaatcaacacctctgt
cttctttttgggtagatttggtcgagtagtgaacaacataaaacacacac
ctcggacttccgatttgaatgttgctgttacagccaagagtcttggttat
gtacttgcagtgtgtattcaaaaattgagatcccagagatcgcttgcttt
ccacagtgtaagggtaaatgatggtatcaccgttctttaaggatctccaa
acagttgcctttgtttcatcatcgttgtcttctataaatgttgtgttttc
aattgcaggtcttggaaatggaaaacgacactctttgccatatttgaagc
aagatggcctatgcttccagtcatgctcattcattctccttgttgccaca
aaatgcctgaattcactgtcaaaagaaatcctgtatcttcattagctcta
tctagcggatatcgataggtcattaaatctgatctttctcgagacaatgg
aaactcaacactaataggctcagtacatttggaatttctcattgactcca
tagccatgtttgtaaggttgaatgtcgacaattcagtattttcacctgat
aatccattttcatgacaacatttgcattccatcacatgacccttcaattc
catcctacgagattcagatctgcagtctctgagtgtttgtgcatcttttt
cttggaacatatctgaaatgcagccatgctgttgacattcctcatgaatt
acttctagttcaggtgaatagccataatcagaacaaaaatgtctgtcaac
gaatccttcaagttcttttcttgccttttggcgtatcactggatcattat
caaacaaagagtctttcaactcatcaaagcgatccaaccaaaccaaacag
tggccatgcaatgatccccttccttgttcttcacttcctctaacaaaagc
cttgcacttgccatacatccctacacccttgctgcaattcctcttgaaat
cccatcctaacagttcacacaccacttgcatggcagcttgataatcgaga
gaacaagcacctggatatttcgtcctcttcttttgcctgagttcaaaatc
tgaaatgcaatcagcttcgttacaatccacagtaggaatgacaatttcct
ttccttggttagcatacatgcgcaccctgaaattacattcgtcatctggc
gtaacagtgaaaaagatgctgtgaggaccgaagtaatcgctgagtgcata
caccttctttctggcttccttggcagcttccgctgtgtgtccaagaattt
tgcatgatgttgtgacagatttcaaaaatgctgctgctggggtgtttaga
tcaaggggttcattgttttgttcccttctgttcagctcttttgcagcttt
gagcacatcacccacagacagctttgaaatcctttctcccagagcctgcc
cttgatagttggacttgcattttatcagtcctgtagtataagatgcattt
ctacacatcagatgataacaaaccaaaatgaaatcaggcctcatgaactg
gttcaaggaaagtctcatgtagtgcttcagacatgcttcaggaaacttca
acttttctttttttacccaaatttggacatcccaaaccaaaaggaaattg
gatagggaaagcatcttccaaattgatttcatgtcctctcaaataagtac
caccatacatcaacatagttggtgaagttgactccagcatagcttggacg
aaatcctcagtgctatcaaaaacagaattgtctgtacttggattttgtga
ctcacttgaaaagtaatacgtcttgccttgaatctgacattctaattctg
gggcaaccggatcagaagtattgttctcgttgtcatcatcttgtagtata
atcgcaggctttggacattcatctggaggcaccacatcactgtatccctt
atgacctgattccttgatgaaccatgttaaaagatccataaaaaggtctg
tgtccaattcagcttgcctcctcacaacatttttctgagctggagtcatt
ctgccacacaataccacataaatgttttcccccccagttgagttcctgta
cttatgcagtgcacctcctacatgagattgatcaacactgaacatggaaa
aatgccctttcaaggatttttgacttccaccagtgtaagcgtgaacatat
ccaaatggcctcactggactgattgaagcagaaaggagatcatccaaatc
aatttcggcatcaatgcttcgatttttgatactgccatttttgtcttgaa
aattgatgacttcaggaatgtgacctattgcgaacccattggctattgca
aatttgggtggtttgtcttgatccttatttctcgaacattttaagctccc
atagcacatctcacaacactcataccctttctgatctactcttgccctgg
gagagagcaacaaatgcttcaattcacaatcctcaacttggtactgtttt
gccaattctggatgcatgggaacaccatcatagtactcctcataagttga
gacagccaattttgacgagctctccaacaacgcttctttctcaatgaatt
tgacttcttccaatccaatgatgaggcgatcacaaatgacacatacatgt
gcacggtgcctattcatatcaccatccactgcagttgacaggcatatctt
ctctctgatcttctgaaccattttttccatctctgactcattcaactctc
ttggcagaaaattgtggttgcatggtgagttctcttggttgcttgtagga
cttggtgaattttcaatctcagaacatgaaaatgcacattcctgtccaga
ggacttgctgtggttgtattgcttcattccttgtacacatgtgctggctt
tgtaccttatcttccttttctttgaaatacggtcagtgttgatttcatag
tgagtctttctcttctcacagatggaatctgcatgaatatcatattgaat
ctttcttttctggagtatggaatcagcattggttttgtagtacatctttc
tcctcaagcaaatggaatctgcattcattttataccttgctcttttcatc
tcatttattgcatttctgttgctcttatagtaaatatttgttttctgact
gatctgaagcttcacttcttttgacttttgcctgtatttttcatttcttc
ttttcttatcatttttcattttcatcatcttagcttccatactaagctgt
tttgcatgttcgtacatacctgaacaaaaacatagaatataagaacttca
aagtggtttagaaatgaaaagttcataagtgctcacattcagtggatttc
atgagtgatgcttctgaagagctgtcatgtgacattttgaacatagataa
caaagaatggatgactttcaaatttgaagtgtgaatgcctcaaatttgtt
actttatgagatttcaaaacttgtaacgaatgatcaacttttatggtgat
gctttaatgtagaatgtgtaagtggtgtgtttcttggtgatgcattaatg
tagaaataatttttgatgatgccaaaataatgtgcgttgtaagtggtgcg
tttacgttgaaaccactttttggtctttactcaaacgttgtaagtggtgc
gtttacgttgaaaccttattttgttgataagttacacattgttattcttn
nnnnnnnnncactaaagtagtgcgtttacgttgaaaccattttttggtgg
tgagttacacattgtaagtgatgtgtttgcgttgtatccatttttggtga
cgagttacacgttgtaactgttgtgcacaagaatttttggccatttgtta
tattgggtttagagtagtgcgtttacgttgaaaccattttttggtgacaa
gttacaagttataagtggtgcgtttgcgttgaaaccattttttggtgatg
agatacacgttgtaactggtgtgcacaagaattttcggccattcgttata
ttgggtttggagtagtgcgtttacgttgaaaccattttttggtgacaagt
tacaagttacaagttataagtggtgcgtttgcgttgaaaccattttttgg
tgatgagatacacgttgtaactggtgtgcacaagaattttcggccattcg
ttgtattgggtttagatatatttttaaaggtaacctcaaggtgaaagaat
gagattaccactgaatgtcgaacacaaaaacagcatttttacaggtaata
ttaagggaaattaacacatgttaccaataatagcgaaaagtgaaaaaagt
gtctcatgacgaagaagaagacaaaaattctgctcagtgataaactaaga
tttttttaaaaaatcttgattgttgtagtCAATTTGTGTTGAACGAGTTT
GACAGCTTCGTATTAGTCATTTTGTAATTATTGTTTGTCGACTCAAATTG
GAAACAAACAATAGACTTAATAGTACGAACCAAACCATAATTTTCGGTAG
GGCCCAATAATAATCTTGTATACTCGTGTACCGCCTTTATGACCTTATCA
GCTTGCTCTAAAAATAATAATAAAAATAAAGAGAGGTGATTCTGTTGCTT
TGTGTCTGCTCGTTGGTTGATTTACCTAGGTATGTCACGAATGGCTGGTA
AACAGTGAATGACACTAAGGGAATGATGCTGTGCTGGCTTGATTTCGGAA
TGGTCATTTTCCCCCTCACAGCTTGTGTGAAAAACTGTCGCCCCTATAGT
ATAGTGGAGTATCTTACACTGTACTGGGAGTCATATATTTCGATTAGGTA
ATATACTATGTCTCTTGGAGTCTAACTGATAAATTATAGTGAGGTGTCAT
ATCAGGACAAATTGATTGGTACGATATCTTACGATGTATTATATTGATAT
ATATTTCTATTCTTGATAGATAGCCCAGGAGTTGATGGTATTGTATGGTT
TTATAATGGAAATAATAATGGTCAATACTATTATTATGTAGGTTGGGACA
GGGTTGGGACAGGGTTGGGACTACCATACCTCAAAAATATATCAGGAGAG
ACTATATGGGGAGACATCAGGAGGAACAAAATGGAAGCTACTTTACCATA
AAAAATATAACATGAGATAACCTTCGCCTCAATTGCCCCACATTACTTAC
AAGATAACTGAAGGAGACTGAAGGCATCTCTCTACAAGGTTTTGATTTAG
GATTTATAAAGTTGAATACACACACAGAGATTGATCATATTTAATTCCAG
CCCTGATGCCAGCCGTCATTCACAACAACAACACCCTGCTGAACAATCCG
AGAATGAAGTTTTTCAGCGGGGCCACTGCCAAGAACAAGATGCCACCTAC
TACTGCCGCTGTACCGAACGCCCCCTCGAATACCACGGCAGCACCGACCC
TCGAAGAACTTTCGAACACTCTCTGGCGCTCCACCTTGGAAAGCGACGAG
GCAGGTAGCGCGGCGGTCAAACCGACCCGCAGTAAATACGACAAGGTTTC
GAGACGCTCGTCGACGGAATCTGTACCGACGCAGCATCCGCATGGCACGT
CAAGGAGCATTGACCATCGAACTCAGTCTCAAAGCGACCGTGAGAAGCTC
GATGCGTCCAAAACTAGCCGTCAAGAACCATTTCGAAGGTCGGGCAACGC
CGATCCGATCGGCAAAGCCGCGTCCACCACCAGCGGAGGACAGCGCACGA
AACACGATGATAAGAAAGAACTACATCACGTAACGTCCACGAGCGGTCTT
ACAAGCAAGGACAAGGAAAGAAAGAAGAAGAGACAGCAAGATGCTCCAGA
AGGGGGAGACATCAACGGAGCTTTAGGTTTTGTCGCCAATAGCATGGGGA
CCGGCGAAGAACAACAGAGTATAAAAGAAAAGTCTTTTCAAGATGTCCTC
AAGAATGTCAAAGTCAGTAAAACACTTCCCGTCACTGGTCTCAATAATGA
AAATAACCCGTTTGTCGTCCGATCAGCACCTGAACATAAGTCACAGGTGG
ACAACAGCGGCTACAACACCAAGCTTAATCTCCCTGGCTTCAAGTCAACC
CCTAATCAACCTACCTCTGCACTCGAATCTCTCCTAGCTTCCACTCAAAA
CATCTCCTCCGACTGTTCCATCAGCACACTCAACACCACGACACAATGCG
CATACTCCCTTGGACGCATTATTGAAGACATGCGAGTGGAATTCCAGAAG
TTGAAGAATCAAAAGAACAAGGCGGAGAGTTATGCAGAGAAGCTTCATAC
TGATTATGTTCGCATGCAAGAGGGTCTAGAGAGAGAGTATGAAAAGGTTT
GCTATGAACGTGACGAATTGAAAGTAGCCAGAGAAAAAGATTATATGGCT
ATAGATAAACTCAAGGAAGAGCTGAAGGCTTTGAAAGCAGAACATGCTGC
TTTGAAAGAGTTGACTACAGTTGgagaagagaagaggagggcagctgaag
aagagaacggaagaATGAAGATTGCACTGGAGGCCTTGCTAGTGAGGAGT
GGTGCTTTGAAGAAGGACGATGTGAGACCGGGACACGAAGAAGGGGTAGC
AAGTCATGATAAGAATGATAGAAGGCGAGAACCCTCAAACGAAAGTCACA
GTTTTAGCAGTCTGCCTAAAACTTCAGATCGGCTGCTCAGACGCCAAAGC
AGTTCCTCATCACGCCCCGTGTCATTATCCTGCTCTCCAGAAGTCCTTCC
ATCTCGACATTCCTTATGCTACCCTCAATCAGCAGATTCTATCAAACCTT
CCATGGAATTTATGAGTCGTACATCTCATGGTGATGCTGTGCGATTGCCA
TTCGATTCGTATGGAAACCGAAGGACCAGTATCAAGAAGCGCTTGCCTCC
ATTTAATACCAAGCAGGGTTTCGATGATTATCAACGTAATTCTACTCTCT
CAACAGAACCCAGTTCCCCATATTCCAACAAGGATGAAGACAATGAGTCA
ATTGTTTCCAACCATACAAATGATGATACATTGGACGGGACAGCGGATTC
GCCATTGTAAGCTTATTTAGGGGATTCCGTGATAATTCGGGTTTTTTAAT
GTTACGGTCGAACTGTGTGTGGTAACATTGTAAAATAATGGAGTCAAGAC
GTAATTGAATTTAGAATTTTTGTGATACGAAATGACGTGCCTGATAGGAA
GAAGTATTGTTTGAAAGAAGATATTAAAAAGCATATATAGTAGACTAAGA
AAACTGAGATGTAAAGCAAAATGGAAGATGTCATGGAATTCAAAGTTCAT
TGCACTTAGGAGGCCTATGTTTAAAGTATAAAATCTTTTGAATGGTTTCT
GGCAAAAATAGTTCAACAATTGATTTTAGGAAATTGAGTAGGGCAGTTTA
TTCACCTAATATTGAATAAGGCCTTCTTGTTCAACTCTGAACCATCTAGT
AGTCTGGTCAACTGTTAGTCTGTCTCTTTACTAACTTACTATGTCTCAAC
TATTGCAAGCTTGATTTTCATGATTTTAAGCATCACATGCTCAATAAAGT
GTTTCTGATGATGTAAATACCAGTGTCAACATGTCTTTGGATTATTGGCT
GGATTGGCTGCCTTATGTTAAAGGATTTGAATAACAGCTTGTGTGACCCC
GATTATTCCTTTGTTGTCCCAGAAAACAATAATAACATTTTTAACCATGT
GACATAAATACTTCCAGGAATAAACACTCTTGTCTGAAGAATGTTTTGTT
ATCACCAAATGTCAATTTACAAACTCATTTGCCATTTCTAGAGGAGTCTT
CAGGGGTCCCTGAGAGGGTCAATTGAACCATAGGAAAGTGGAAGCACAAT
CACGACCAGGAAACTGCCTCAGACTGCACAAGTTAGCAAAAATGGTGAGT
GACTGCATTCTTTATTGTCATAAAGATAATCATTTTAGCTAAAGGTACAA
AGTTCAATCAATGAAAGCaagaacaggatttttttgtgattctaaagagt
cctatgtagatgttataccagacatttagccattccccagtGCCTCCTGA
TTTTGTGTGAAATTCTGTTGATGCTACAACATATGTGGATCAAAAACTTT
AATACTTTCTAGCTTATCTCATGGACAAGTAGGAGAAGTCTATAGGATTT
CTTGACTTTTGAAGTCGCAAGTATCCATGTTGAGAGGTCTGATATAGGTG
CCAACAGGTCATATGCCAGATTTTTTAGAATTTTACACACAATATCATCA
CGATATCAGCATCTGCCCAAAGAGGAACATGAATATCTAACACTGCAGCC
CTAGGCATTGGACTTAAATGTTGATTTTGCGGAAGACATGAGAGCTGTGC
CGAAGTCTGATATTTTTTCCGTTCAAGTCTGTGTTCAGTAGGTGTATGCC
ATTACAAATTCTACAAGGAGAAGTGTTGTGAACAGATATTTTACAACTTA
TCCAAAGAAGGGCCACACAGTCACTGGATGTGGAAATTGTAATGGGGATA
TGGTGGAACAAATCTATTTGAAAACATTTTCTAATACTCGAAGCACTATT
CGTCTTAGGCGGCTGATCAGCACTTACTCACCCTCAATGCACTGGAGAAA
ACGTCCACAATTCCATTCAGCACCTTCTAAACTCATACAAAACATAAGTG
GTACTACTCAACTCATGAAAATGCAAAAAACAATCCTCCTCGTCCCCACT
TTTTAAAGGATTTTCTCTATAAGACTCAGGTGCAACCTCCTCCATGACGC
AAGTAAAGCCATGTGATTTCATGGTGGATATGAATTCAGGTAGACCATCT
CTGCCCCCTTCGGGAGTTACATAGAGAAAGGATGGTCCGTTCTCATTGCC
ATCATAAGTGTTGTCATCATAGTTCGGCTCTGCTCCCACAGCAGGTTTCC
TAAGAGTCCCCAAAACCACCTTTTTCAACAACGGGACAATATCTTTTTGA
TAAATGCAATCCGAACAAATGACAAAATCCATTTTTTCATCAGGATATGT
CTCCTCGTCCGCCCAATCAATGGAACAGGCCTTCACATCACAGTTGCTGT
TTGGATTCAATCCAATATTACACTGTATATTCTCCATTGTATCGGGATTC
AAATCTGATATTGTCACCGAGGCAGGACTGCCGTATGTCATGGCAGCAAG
GGAAGGCACTGCACAACCTGCACCCAATTCTAAAACATGTTTGTCGCGAA
GGCGTGAGGACATGGAGGGTGATGAGAGCCAACGTGCCATGATGAGTGAG
GCGCACCAAATTGAGAGGCCGGTGGTGTCATCGGCGGGGGTTTGGCCGAA
CGGGTTGTCAGGGTGGGCGATGGGTAATTCTCGAATGAGCACTGATTTTT
CATGACACTCTTCATCGTCGCCATTTCCTAGACCCTTTCTAAAGTCGAAC
TCATGGATAATCCCTCTCTTGGATTCCTCTTGGCTTCCCTTGCCATCCGC
ATTAGTACCTTCATCCGCACACTCTTCAGGATCAACCTCCTTTCGGTTCA
AACCACCAATCAACCTCTCCTCCTCGGCCGAGTCATGATTCAACAACACT
TCCACGGTTTTAGTATCTCCCGAGGCAAAGCCTTCTGTGAGAGCAGAACG
TCCAAATGAATTTTTCAGAAGGACATCCAGTGGTTTCACCACGCTCCCTG
CCCCATCCGTAGAGGAAGCACATAATTCATCCACACACTCGTTCGAAAGA
GCATCAAAGTGATCCAACAGGACCAAACATACATCCGCCTTTCCCGCCCC
CGCGGCCCAATGGAGCGGGGTATTCCCATTCTCATTACTCGTATGCAATG
CTCCACGAGAAAGGAGGAGGGAGACCGTGGAGACATGCCCGTTCGCGGCA
GCCTTATGAAGGGGAGTTGTGCCAGTGGAATCCGTGATGTTTACCAACTT
GCTCTTGACATCACCGTTACCGCAAGTTGCATCACTGTGCTTGGACCCGC
TCCCGTCTTGGTCTTGGCCAATCGCGTTATCGCCCTCGTTCGCATCCCAA
ACTTCTAGAATGGCTCGGACGGCATCCACCTCACCGTATCTTGCGCATTC
CATCAATTCGGAGATGCGTTCTTCTTCGTTGAGCGACCGTGCGGTGAGGA
GTAGATCGGAGTATTCCTCCGGGGCTTCGATGGGCGGTGCGCAGGCACGT
TGCGCCGTTCGTTTTGGTTGTGGCTTTGTTGTGTTGGTGGATGCTGTCGT
TTGTTTTGTTTGTTGCGTTGTGTTCCCCGATGACGATTGTGACATGTTTG
CTTTTTGGTTGTTGCTTTTCTTCTTTTTCGTGTTTCCCCGTGGCCCTTTG
GATTTGGGATTAGTCATTGTCGTGTATTCGTTGGAATGGAATCTCCAATC
GAAGGCGATGAACTGGATCGTTTGGAAGGTGCACACTCGGTGGCGATGAC
AGTCAAGGGCGGTCAACTGTCAGAATTGCTTGTTATCGTTGGGTCTTAGT
GTGGCAGGAAGGCGTTTCTTGCTCTTCAGAAGTATACCAGTTTTGATGAC
GAAGTATTATTTGCTTGGTCCTCGAATTGAAATACATAGAGTAAAAAGAC
GCCCACCTGCCATCGGGGTTCTAATCGAGAATGTCAGCACATAACCCAAT
AGCAATCCAGTCAACTCTAACAACCCAAAGGATACCTTTCTGTAAAAAGG
CTCGGGAGCATCAACCTCCGAATTGAACTACCTCAGGAACCTTTTAATAT
GTAAAAATGTTGAATATCTTTGCAACATAAAGGTAATAGTTTGAGAAAAA
AGACGAGAATTATTGCAAAACCAAAGTTTTCGAAATAGTCCCCGGTAAAT
GTATGATGCACTCTTTCAATTTCTAAAACATTTAACTCAACAGAACACAA
TACTATGGCCGAGATTTTAATTAATGTTTTGAATTACGAAGATAATTTGT
TGCGAGAATGGTTTATTTCGTGCTAAACAATTCGCAATTCACGTCCACCG
ACCACCATCTCTCTCTCACCTGTCTCTCAACTCTCACCACGAACCCTCCT
TAACAACTCTCTCGcacccatccatcaactcataccatacctccgaacca
acaatccaataccaaccacaatcaatcGTTTCTATTAAGAATACACAAGA
CGGAGACAACGTCGAACAACCTAATTTCGAACACTTTCCGAAGGAACATA
CAAACCACACACCGAGCATGGCACGCAAGAAAAAAACACAGCAAGAGGAA
GCACCAGAAGTGGAACCCATCGCCAGCAGCGACAGCGACTCGTCCAACga
agaagacgaagagtacgacagcgaagaagaagaCGGCGCCAATGATGCCA
ACAACGGTGACGGCGAGGACCATGGCGACGAAAGCGTACAAGACAGTTTT
GACGGCTCCGAAGATTTCGAATCCCAAGGCTCTTCGgacgacgacgaaga
tcgcctagaccgccaggccgagagcgagacgacgacgacgacgacgaTAG
TTTCGACGGAGAGGGAGGAGTGCAAATCCTTGATTTGGATGCCCCGCGCA
CTTGGAAGACCAAGCGTGACGGCAAGGGCAAGGCCAAGACGGACAAGGCG
AACGATTCTCCCCAAAACAAGGAGGGAGCTGCCGCAGCGGGGGAGGCGAC
GGCCAAAGAAGTGTCGTCCTTAATGCATACGGACGACCTCTCCTCCGACG
ACGAGGATCCCACCGGCACCAACAATCGCATAGGTCGCATCCCCCTCCAT
TGGTACGATGACTACGAGCACATCGGGTACGACGCGCACGGACAAAAAGT
CATCAAGTCCTCTCAGGGGGACAATCTCGATCGTGCCCTGGAGGAAGCAG
ACAGGGAGCAGGGCAAGTTCGTGGTCTATGATGCATTGAACGCCAAGAAC
GTGGAGTTGACCGAGCGGCAGATCACGCTACTGCGCAGAATGCAGTCGGG
TGCATTTGCGCATCCGGAACACGATGCCAATCCCGACTACATTGATTACT
ATTCGGGCATTCCGGAAATTAGTGGATTGAATAGTAATCGGTACGAGAAG
AAATCGAGATTTCAACCCTCGGCGTATGAAAAGTTGCAAGTTAGGAGGCT
CCTTCATCGATTGAAGTGCGGGAGTATCAATATGGACTTCTTGGAGGGGA
AAGTCCGCGATATGAATGATTTGGTCAAGAGGAAGGAAGAAGACTCGGAC
AAACCCTTCCTCTTGTGGAAAGGCGACGAAGAGGATGAATTGGCCTTGCG
CAAGGGTCCTCAGCATATCGCACCGCCGAAGCAGCCTCCTCCTGGACATG
CCTATTCGTACAACCCTCCAGAGGAATACTTGCCTTCCCAAGAGGAATTG
GAGGAGTGGGCAAAACTAGACCCCGAAGATCGTCCCTATGGTAACTTTAT
TCCCCAAAAGTATGATAATTTACGTTCCGTGGGAGCCTATCAAGATGCAG
TCAAGGAGAGGTTTGAGCGATGTTTGGATCTGTATCTGTGTCCACGTGTG
ATGAAACGAAGGCTCAACATCGATCCGGAGAGTTTGGTGCCTCGATTGCC
CCGGGCGAGTGACTTGAGGCCCTTCCCCACTACCAAGTGTATTGAGTATA
GGGATGGGGAGGAGAGTAGTGTTGTAAGGTGTTTAAGTGTTAGTCCGGAT
GGTCAATTTCTAGTGAGTGGGGGTGAGGATGGGGTTTTGAGGTTGTGGGA
GGTACAAACGGGTAGATTGGTTAGGAAATGGGATTTGGCGGAGGTTGTCG
AGAAGATGGCTGCGAAGGAAGATGATGGTGTAAGTCTTATTCGTTGTGTT
AAGTGTGTCTCGTTGACCCTGAAACACCATTGACCCTGCTCGCCTTGCCG
TTTTACAAACTCAGGAATCTGAAGAAGCCGACACAGTCAAACTCAAGAAA
CCCATCACCTCCATTGAGTGGAACCCGAATCGATCTCATCACTGCGTCCT
TGCTGGCATAGGTAAATGCGCTTTAATCATTGCCACTGGCACAGGCAGCA
TCGACGATGCTGAAGTCACCGACGCGCTACTTTCGGAAGCTTCGTCCATT
AAGAGTGGAGGGAATATTGCACCAGAATCCCGTGCTGCCAAGGCAGTGAA
ATGGGTATCTCTGAAGAAACTCAATAAACTAGCATCCACATCCTCGATAG
CAATCAGCGCATACGGTGGAACCATTGGACCCGTTGTCATTCTCCAAACT
AATAGAGACGTATCATCAGTCCGATGGCACCGCAAGGGAGACTACTTTGT
CACTGTCTCACCCAAGGCGGGAGCGGCTGCCGTGTTGATTCATCAGCTGA
GCAAGGCGGCAAGTCAACAGCCATTTGGGAAGACGAAGGGGGAAGTGCAG
TTGGCGTGTTTTCATCCAGTGAAGCCATTTTTGTTCGTGGCAAGTAAGGA
GCATGTGAGGGTGTATCATTTGGTGAAGCAGGTTATGGTGAAACGGTTGA
TGTCCGGATGTCGTCATATTTCATCGTTGGATGTTCACGTGTCTGGAGAC
CACGTAGTCGTAGGAAGTCTCGATCGACGTCTCGTGTGGTTCGATCTAGA
CCTTGCCAGTACACCCTACAAAACGTTGAAATACCACGAACGAGCATTGC
GATCAGTCGGTTTCCATCCTCGTTACCCACTCATGGCGAGCGCTTCAGAC
GATGGATCAATCCACGTATTTCACAGCATGGTGTACTCGGATTTGATGCG
AAATCCATTGATTGTTCCAGTTAAAGTATTGAGGGGTCACTCAGTCGTGA
ATTCCTTGGGGGCGTTGGCAATGGTATTTCATCCTACACAGCCATGGTTG
TTTTCGGCTGGGGCGGATGGGAAGATTCACTTGTTTCAGGATTTGTAAGT
TGCTTTGGGGACTGTTAAAAGCTGTCGTAATTCTATAACAGCGCTGGTTG
CACTCTTTAAAATTGCGTTGGTAAAAGCTTCGATAATTCTGAATTTGTGT
TGATTTGACTTCGTCGATATATCATATAGTTGTTACAACCCAATCATTAG
AAGACTGGTTTGGTAAGGTTCATGCGTACTAGCAACTAAGACAACATAAT
GTAAATTTAATCTTAGCTGTTTAGTCTTTTGTGTTAGTCAGTTTGTATTT
ACATTGCAAAATGGAATATTTTGTCCTTAAATGGCCAAAACCCCCGAAGC
GGAGTTAGCGTTGGCAAGGGTCTTCAGCCAGGGGATAAAATAGCCACAAA
CGAAATAACCATATGGCGCGGTGAATATCTGCATTATAAAATCCATCAAA
TGAGTCAACATATATGTTTTTCATCCAAACAAACAGAAGCGAGCGAAGAA
AGCCGAACACATTGCAACGCATAAGAACTTACATAGCTGTCTACACGATC
CATAATGCCTCCATGCTCCGGAATCAAGTCCCCAAAATCTTTCAAACCTG
CATCTCTTTTCAGCATTGATGCTGTCAGATCCCCAACCAATCCCAACAAC
GCTACTATGACTCCGTGAATAGGACCAACGATGGCCCAATAAGGCCACTT
CTGCACCCATGCCCCCAATGTTGCCAAGACAATACTAAAGGCACATCCAC
CAATGACACCCTCCACCGTTTTGTTGGGAGACGCTTTACCAGCTGCAGGA
CTTAGTGCACTCAATTTTGTCTTTCCGAATTTCCGACCGGCAAAGTATCC
GCCAACATCACTAAAAGCAATGCAAAGCCACGTCCAGAATATGAAGTTGG
CGCCAGTGGTAACGGGGAGATGAATCGTTTTGGGAAGGAATTTGGGAATT
TTGTCACGTAAACTTGTATCCGAGATACGATCGAGTATGGGCTTGATCAA
TGGCGCCAAACGCGTCGGCTCTCTTGCAGCACCTATCAGGCGTAATCTAG
AAGGAGGTCAGATAAGAAATCAGATTTTCACCCTGCATTGCAAATTTGAA
GTCATGAGAAATTAAAAACAACAACTCACCGAACCCAATAAGATGGTATA
TACCCCAAATAAAACATGCCAGTAAATGTTGTAGCAATATCACTTATACT
TGTTCCCCCTTTCCTCTTAGTCAAGAACCAAATCATCGCCATTGTTGAAA
ACACCGGCAAACAAAGTTGGTGCAAATCCGGTGCAAACAACGCACTGACA
AACATAGCACAAGCGCCCAATACACTAATGCGTCGAGCAGGATAGATTCC
CGTATTCATTACCATGCGGTAGTATTCGAGTTGACCTAAAGCTGTCATGA
GGGTGAAAAGGGTGGTGAAGATGTAGTTACCTGAGTAAACCCACGCGGCT
ACGATTAGACCCATTGTGGCACCAAAGAGTACGCTTCGTCCCTTTTTTGT
AGCTTTCTGTGGAGAGTGAAGTGTGGGAGAAGAGATGTTTGTTTCGATTG
GAGATTGTTCACCGGCAAGAGCCCTTGTTAATTCCGTCGTATCAGAATAA
TCTTGCGTGCCATTATCAGCCGCAACCGGAGGTGAAATCCACTCACCCCT
CTCATTCAGTGAGGGCAAAATTTTTACAGTACTTCTGCCTTCATATTCCT
TCTGCGCCGAAAAAGACGCAACAGGAGCAGAGATATCAACGGCTCCCATG
ACACTCAGTTTCAGCTTCGGATCTCCAGCATTCTTCTTCTTTTGTGTTTC
CAGCTGATCTAAAAGCAAATCACAGGCCTCGCTCATTTTGACGAGGACAT
CGTCATCCACGTTTGAAAAAAGCAGAGCTTCTTCTGTATTGTTCGTGGCA
CTCTTGCTGCTGGCGCTCACCATATTCTTTACCCGCAAGACTGCCTCTAC
GGCCTTTTGCTTCTCCACCTTTTTCCTCCTTGCTACATCCGTCTCGGCCC
AGAGTTTGTCAAAATAGTCGATGTACAGATGATAGACCTTTCGGAAAATG
TTGTTCGATTTGTGCGCGGCGTGCGATTTGGTGGTTTCGTCATCTTTGGG
GAGGTTTAAGTTGGATGCATCGGTTCCCATTGTCCACGTTCCTCTCTTTG
TGTTGTGATTCTTCGTACTCTCATTGAGTGAGCTTTTCAGTGATGGATAC
GAACCCCATGTCACATCACGGTAATTCTTTGGCTGCGCCGATATTGAAGC
GATCTTAACTGAAGATGAAAGTGGTGCAGTAAATCCTACTACGGAAATAA
TGGGACTCTTCAAGACAGAAAATGGTCCGGCTGCAATGAGCAGCAGCAGG
GTCAGGGGAGGAGCAAGCCCCTGACACTGTCTTGTTGGTGAGTGTGAATG
TGAGCGTGTCGATTTGGAGACCATGGCGAGGCAGACAGATTCCAAATTGG
CTCTTTTTCCGGACCGACTATTACGTTTTCGTTTCGATGGTTATTTCTAT
GGTTATACTCTTCCACAATCGAGGGACGTGGGAGGGACGTCGAGAGATGT
CAATACAGTACCGAACCCGAGGAATGAAAATAATCGTCGACATCATCGGC
AGGAGGATCGGGGCAATCGGGGCCTCTGCGTACGGTACGGTACCATACAA
TACAATACATACAatagtggctttgtcacctcaaatcgcatgaggtttgt
attgtacctttcaatctctCCAccgtaaaatgcggattataagtagtacc
cacaaatatgctaaaagatacatgttagttgtgcttatattatgtattat
caccggtcgtcaatatcatagaacgattctatgatgaatatacctatata
cgcatatgacgaatatgtgaaaaattgaaatgatcgcgattgatattaaa
ggtcatgtattgcacgtaataaaaaaatctaaagatacacctatataact
gaccatcacGCAACAGAAATCCATAtattattctgaaaattccacaagat
gagaattatttttttttgtagtcattcccctgtacatgcaggtcattcgg
gtcagaacttatagcaaaagacatggatactcacatagtttttcttctac
aaatgtggaacctcacgtggaaatttctacaaaaaaattgctaacaaaat
aacacgagtccgactgtctgtgccaccaaaattccacaaacataaagggt
aaaatagtactataaggtaccataccatagagtgtactttaatatcatgc
atagggtatggtaaggtattatacccaacacctctaacactaacacaaac
acacccacacccacacccacacccacaccacacacaaacacaccacacaa
cacacacacttcacacacacaccacttacacttcacacttcacactgcac
acacaccacaaaccacacacacacacacacaccacacaacacacaataca
cacacaacacacaatacacacacgcacagcacacaGGCtctgaacgctca
gactaatctggcagcccagtcaacaccaccctgaacactacaaaaaggag
aggggtgttttaagaaagtgcaaaataatgcaccatattttactttggtg
ttcgaatttactgtttcaattaaatagttgtgcactgtgccatttttgtc
tcttgccactgccactgctgtttcactcctaacaacaaaatcgccaaaga
atgtgacagaaaaggtgataaaaatgagctttccatttttactttgatta
cattgttttaatttttcaattgattttttacatgccaattacatcattat
ttgtttctcaagtcccaaatcatctggagatgctgccttcgtccttccca
taccaacaataactgaaatcatttttcatgaggagaaagtgagatatttt
tacctgcccattttcacatttttcagcttttcccagcagctgagatgttt
cttcattcaggtgtcccccctctatgcaacagtaatcccaacaccaagac
caaatatgtagatgtcacctttgtccttcataccaacattatagaaagca
ggtgctggggcaaccatccaattttttgcactgtatttttagaggctctc
ttattacttttttgaatgcaaggctccctccctagtgtctcatctctcat
tttgtgtgtttggttgttgatttgctatgttgctgggctttcacatgcgg
taataaataaagtagataagagcggccatgtgactctcttaccatctcat
tttacagaatggggtcatgccttggattttgatctacttgattattgaat
tcattgtcagattcagtatcaaatacaaaataattgaagcgaacatacaa
aactgtgcctttatctattttattgaagaaacagtatgtgatcactgagc
ccttggttgtcaagttgctgtgctgcttggctttcacctgcagcaataaa
ttaagtagacgagagtggtcggatgactttcttttactgcatggtgtagt
gacttggctttagactgattggttgttgaattgcttgttgtactctttgt
caaatactatacatcacaattattgaagtgaacgtacaaaaatggacctt
catctattttgttgaagaattaatgtgccagtacttagcaattttttagc
actagctgtctactatagtaatgatttttttcattacattgtcctaaaga
tgaaattgtctttgtgaaaaaatgttgatgcctctacattttttagtatg
cacgagttagaccttctcttaactattttgtgtgtgtaataactatgaac
aatttcgagccatagtaggtataagtctgtggaacgttgtttggaactgt
atttgtatatgttCATaatattcattaatctacatgaggtctaacattca
actaaatgtagttgtagaaaaaaatatttcgctaagactgcaacaacact
agcaaaactccaaggactacaaccatgtaaaaattcactaaaactagaag
cactacaaccatgtagaaattcacctagactagaagcactacaaccatta
catctatatcacatttaaaactctgaaatttgtgagcccacttctcacca
ggagtaaaaaccatctcaaaaaaaaacaccaacatgatgggaaaacccct
gtgaacccacctctcacagggatgaaaaaacaatcctgacactcccatct
gctctgacactactctacaggaatatcccccaatgcctcgtcaaatagat
catttgccacctctggatcgagccgctccctccgcctaatgggcactacc
ctcctcacagtactcttctggatcttccaaccacccctcttcgactgatc
tgccttgttgtgccttcctgctagagggagccttgcagtatccccaggag
ttccatgaagctctatatcacttggagtgaccttttttgacaaagttcca
aaggtttacttactaaTCTTCCGtgaaagtgcttcaagcaaacaacaaac
tcaatcttcacaagactaaaaaacactaccattgcaaccattacaccatg
tacccctttaataaagccttcagatgatgaaaaaacctgtgagcccacct
cttaccaagaggaagaagatcccaaaacaaaaattaacaccataatgatg
gcaaacacccctacatgcccacttctcacagagatgaaagaacagcctca
caatccaacttctcatgtgggaaaatcacaaaatgtctcctcaaatcgat
catttgtgcaacctccaaatccagccattccctccacctactgataacaa
tctcaaacagtagcaacattctcattccatttgtccctctggcatacaga
tacattgatgatgtcattgaaaataaaaatatggattatgcaaagagata
ctctgaaattattctagatgagcagttgtatcaattctatattgttagtt
gaaaatttgagtatacacaaagacacagttctacaatgtaaaagtctggt
ccattgaccttacattaatcgctaccaatttagaaggaagtttagcaact
atgccaatcaatatttaaaaaaggcattgtaattgccatcacgtatggtg
acaaaggatgcatcaattggtacctcaactgacttacccagtcttaaaca
tgaaaacagatcagcaatcaatgatgtaaattaagaagtgtaatggatat
ccattgcagtgtgtaaagatatgtcataataattgaattataagagggaa
ttcggttagtaaatacagtataatcacaagatatgtgtgtactgcagaag
gaacaataaaaaataattataagtacattgctcaatgtgccttaccgatg
attcatggcattcatcaaagagtaggggcacgacaactcctatttaaata
ggaagaaaaaataagtaactgttcaaagtggttgagtcaagcaaaggata
ttttcattaacgaacatgaaataatgctaaaaattgctactcaatccatt
agcagcaagcacaacttccataaatgtaatgtgttaaggctgcagtcaag
aactaggtggcactgttctccctgctctgtgcatttttgtacaaagcaga
aggatgacaggacagtgtcttgcttaatgatgtttcatgtgttgtcccaa
ctttctaagtagcaacttcaaaaggaattaaggttgtgatgcttattaag
ctgatgttatgtaatgtcattgcataatggaatgaatttgtgaaataata
tgatatttttcaaattatagttatggtacacatatataaaccatacttta
caagtgttttgcatgcaatttcatttggtacaacagacgtgccataactc
gtgtggcacacatgatatgtgtaccataaacaaaattgagggttctctaa
tagcaagagatcaaatggacccctatgtccatgtccaaccaaactagtgt
tacaaacaattattttagttaagactccacattagagtgtgtattttggg
ggcttggggaggcgggggtgacacttgaaggtaaagttttataggggaca
taatatagtacttatttttatgtacctcaaatgtatcataagggtcttaa
tttatatgatacgtagcattaaatggccttaacatgggtgtaagtgtggc
cagaaatcggattgtgatatgtcatagaacggctctatgatattgaaaaa
ttccaccgagactgcttgataactacgcgtcacggatttttttagattcg
gataaatcatagattctttctatgatggctaggtaaaaaaagttatgtca
tctatgatattgagcatgggTTAtagtgattgtaacacagtaaaaattat
ttattggtatcgttaaacttacctcgaggtaggcctattgtaTTTacgtc
acagcacatcacaacacttcacaatacagtcaggggcgaaaagctctgaa
tcgttcattcccccactcaacgcccatgataacgtcgcgccaaatgaaat
tccatccccatcaacaaatggagctcttgcattctttacaatgacgGAAA
AGTAATTACAAAGAGTTTCAAgaatttcatacttcgctatcacttcattg
catgcagtatggtttcttcctctgttgtcttgtttgacgcggaaccatcc
cgtcgcaaatcgtaccctgtaaaggaaaaaagggaatttgtccatgctat
cgacaccatcgtcgccacgggagtttctcgtcgagtggcatgttctcgtg
tgggtttgtcccactcctattatgcccgtttcaagaaggtcatcgcaaag
gtggatgtcctagagaaaagtgacatctgcgtgccctacaagatcaacgg
atcggcatgcaagattcatccaggtgccctaagtttgctcagtgtcatcc
aaggcgatttgtcccagttcgttgtgcacgcaaggcacaatggggtacag
gtcagcacccgtatgattcgccagaggcggctcaactgctcccggctttc
cgagaaaaatctcttcttgcaagaaacacagctgttggacgtttcgtgaa
gaaaatgggtctctctcatcatgcagctacaaacactgcacaaacgcact
tcaaggaaaagctggaggaggcttctcacttcatcgagttcatgaggacg
aagctccaagggaaagatccctgtgacatcatcaacatggatcagacccc
catcccatactccttccattccaacagaactcttgagaacagaggggtgc
ggaccatccatgtctgtgcttcaaccacagacactaagcgtgtcacactt
gccgtcaccttggatgctggtggcaatatgttgccgcccatgatgatttt
taaaggTGCATTGAACGGTCGTATTGCAAAAACGGAATTCGCGAAGTTCG
CGGCTGACGGGCATTCCCTATGCCAGCCTAAAGCGTGGATGGACGAGGCT
GCCATGATGAGGTGGATTGACCTTGTTCTTGTGCCTTGGAAAAATGAGAA
GGCACCTGGTGTTGTGCCTACACTAATCCTCGACGCATATCGCGTGCTAT
Tgatgggaaatgtggtgaatcaaattcaaaccctcgggattgaggtgatc
cacatcccggcaggatgtacttacctctgccagcctgtggacgttgagat
caacaagacgatcaagactgccatgagggagaaatgggaggattggatgc
ttgatggagacgggctggtaaatggggcggctaaggggccaacccaaaaa
atcatgggggagtgggttttggaggtgtacaactccattcccaggcaaac
tgccaaaaacgcatggctaaaaaaggagtttgatggttttaatggtggtt
ataatgattttaaactaattatttgttaattaatCAAAGCTGAAGCATCA
TAACAGATAGAGTGTTCTAATTTATTTGTTCTAACATTAATCTGCATAAA
AAAacaattgtgtaggcgtaacagtggttgtggaaaaacagtcgccgcat
ggtgcaattctcatgttcggcggtgaagacgtctgtgatcttcaccgccg
ctccatccaagcagaggtcattatccccagctgcatactccctcgccacg
aaacaaacacgacacccatcagaaccattctcgtcaatcctgtagcacgc
aagttcgtgccacactaaacaactcagacagagatggatcccgacaccca
gatcctcaaggttgagaaccaagctgttcccacaaccgaaaggatgactg
gcaccgctgcgcccattactgtccggtaaaaaactgacaagaacaatcct
ctccatgatgaatcgtttgcctctcctttgttgtgcctggtagagatgtg
agtttcacggctttttgccataactctgcaactatccggaattataggga
actctacatattggcatgatggtggcaaaaaggagaaactgttccagata
gttttaggactaattgacgtgctaaaacactataaaaagcaaacgttctg
aaaatcagacatttggagcttatacactggtggtacttatgctccgcatt
ttacgATAGAGATatatatatgggtaccttaatggctactaggcatgtcg
ttggcaaaaaagggggacaattactacgaattccacccttgttgcccccc
catggctagactatccttaataggcagtgggccatggtccgggtgggagg
gtgggtgaattaaaagctattcgttacatatttgtttgatgatttacaat
caatgctttactttcacttcttcattcatcttcatcagattatgaggggg
tgtttgttggtatagaaaatgttttttcatgagaatgtattgggaaactg
tcttcgcaatttgtctttttacgaaggcacaccaaggatttgtgacctcc
gagaacttttccgtatcatgagtaggagtttcataaaactaatgtctgat
gagggcgtgaaaagtcatcctttcaagtccctttccaatgggctttgacg
gtggctttgttacctcaaatcccatgaggttggtacctttgaatctctag
atatatctgggtaccttaatggctattaggcatgtcatttgcaaaaaagg
gggacaattattaggaattccaccctcgttgccccccatggccggtctgt
ccttaatcggcagtgggccaaggtccgctataggccAAATGGAAGAAGAG
TTTTATTTTTggaggaggaggaggaggaggGGTGCATGGTTAatggcatg
gcacgagctgggttggggccattgtgtagtcagcagtgaccatgtgggat
gctaggtccctcacgatgggttcagcagtaaggtggaggtaacggaatat
ttcatccaattgccaacaaccaagcagtttgatgatgtctgtgtccacgt
tggagaccaagagagccatggtaccagcggcatggagagatggagtggag
atttcacgaggcatgaagccaacatctgtgccaatgaatgtcacagcatc
gcgaagggttttggtgatgatggatggtgtgacatggagtgctgggtaag
gcattgtgggattgggggtggatgacgagaagaacaattgctaaaagcgg
gcagaggaatgggttgccgctatggtttagatgaattacttaatttggga
ccccattcttctgtgtagtgaaggtcaaagacccaccctgggattgatgc
aagagttcatctgggtcagccgctatattcaaccggcgggtgcacaacat
caactggacatcattgagggtaaatgtggtatttgagggggtgtcggtgc
attcctctggccaaaggagatagacgaaagcaatgatgatcatgtctgtt
gttggttggaggaggtgagtgtcaaggggttggtgctgagcaatgtaggc
aatccggcaaatgacttgaatagggatgagctttacacaatttgctggtg
ggtcttccttcttccagacagcaaacatccgtgcaatatgaaagtccatt
ttgcctgaagagtttagcgggggcagcagcccacattgcaaggaatgcct
gggcaactgcccgtatgtaatcctcaaccgatcgagacttgactgaatgt
ttgctgcatgcaagtttgccatcacgaacttgctgtccgaagacttgtaa
gaaaggttatttgtccgagaaggcttggagaaaggggtcaaggcccaatt
caGTGgtgaaatcgatccactggctgtagtaggagatggatttttgggca
cggctagaagatactcctttggcgactgtttttgtgcaatggggagatta
tggcggaaacaagtttgaattgaggggtccagagttgataagcagcagtc
tgtggaaaaaggtgtgtcaggcgtgagaaaagttctgacatgggtaaatg
aaaattcctggacagagagtcagcaatagggtttgaagggctggcaagat
agtcaaagcgtgggacatagtggtgaaACCGTTGATGAATTCCAAACATA
TGAAGTAGGTATGCTGGAGCTGAATCCGTCGTGGTGCTGCCTTTTCTTTC
CCAAAAGGTGGTATTTTGGTTGTCGCCTTTGCTGGGGATTGTGCATTCTC
GGGTGTCGAGGGTTTGTGCAACACAGTCAAGGTGAACTAGGCCTcctgcc
aattcaaggtcagagtttgtaatggtgccattagggttgctgctagaaac
caggctatcctgtacaaattgaggccattcaagtctccacacaatgggcg
TCCCTGGTTTCCGCTGCCAGCCACCGAAAGTCCTCTAGTGCTTGATGAAC
ACCTTTTTTGAGGCTGACACGGTTTTTTGTCTGCAGGGAACGGGCTTTTT
GGAGGCGAACAAACATGTTTCATGCGCCTGGAAGTGCAATGCCCATTGAA
CAAAGTTCGCCCAGAACCTGGTGCAATTTTTTCACCGTGGTGCGTTTCTG
AGTGGGAGGAATGCTGTGCAAAATTTCCCACAGGCGGTCAACACGGTGTT
GTGGGAGATGAATCGTCATGTTGCTGGCGTCAATGATCCAGCCCAGTAAa
ggtttcaaagtgtcccaggaacagttaccctgatgcaatttttttagaga
cacgggcccgcacctatgtggtgagtctccaggctggagtggaccgatga
catcattgatggcgtgaaacaaggtacgccttacaagttgatgggaacct
ttctgtgctagggcaatgaagtcgtcaacaaatatatcaatatactgcac
tggtggtcctgtagttgggaggcatggatctcgtgtcgtgggtattgaga
cagCACTGTTGCAGACAGTATCAGAGAAAGGCGCATTTTGGTGCGGAGGC
AGGGTGATGTTAGCTGTTGTAGCCTCAAGATGGTGACTTGGTggatcata
taatgaatcggccagtcaagtattagctacatcagcaatagttttggtga
ctgtactaaagacaggggggctgtttttccatcccattgggaggacaagg
ggtaaggcaattaaaggctctgTTGTTGAGGGAAGCAAAGTCACCTTGAT
CTTGACAAAGTTTGACAAACTGTTGCCAACCCAATAATTGTACCAACTTA
ACATCCTTGCTTATCAACTTATCAAGCTCCTGTGAAACACTGTGTGATTT
TCCTGCTACAATGGCTCTTTTGATAGGCGAAGGGATATTGACTTGAAAAG
GGCTTTTTCTGGACAATGAAGCTACTGGCAACGTTTGAATTGATGCACTG
ATTGTGGACATGTTTGCCAGTGATGTGGGACAACAAGTGGGTGGCAACAG
GGAGTTGGGAGTAGACAATGTTTCAGTTATAGTTAGGGGTCTACTCAATG
TTTCAGTTATAGTTAGGGGTCTACTCGACAATGAAGAAACGCCCCCGCCC
CACCCCTATTCATTCTTAGGGTACTGTTCCCTGCACCATTCCACTAGGGC
AGAGTATTCAGCATCATTGTACTTTacatgatcagcagcacgtgggcagg
ttgggttgcacatgccttttgtgtgccatgccaagcacatgggtttgtgg
tccactttggaggctgtgagttccgggatatcatttctgttgatcttgag
acagatatcacgactcctgacagattttccattcacgttttgcttcttaa
ctcccacaaacaaactctcacttaagtcagtgctggtgcacatttctcct
gctgttgatagaggtcttccacttgcattttgtttgcaagggtctgcaag
gtatttcatgagctcattgagtgatgctgatcccaaggaagtagtgcctg
ttgtgggtatggtgagaccattgattttgggagatgtgctgttgtgagct
gagaaaggcttacccccgaacccataacaacagaacgtatccaatttcaa
attttcttggagggttgaagacatagtgggagcccatggcttgttaaatt
cactgtcatccatcaactcagggggtcttggtacgtcaattgggaggttc
gtgaccgcttggtccctccagtacttgggcatgcggagggacaggtactg
aaggtggagcatgcccttagccggttgcaaacgggcatcggatctctcat
gtctttcccatgccatagcaaagtgctcaaactgttccaaatgtttggag
atatagttacagaagggatgaccaatgggcaagagcacagcacatacact
attcatttgcttgaggttatttaccaacttgttctcacgagggagattta
ctgacaacttgagctttcttttgcatcggcatgtgtgacgatattgttat
caattgctgttgttcttcattcatttctccaaacagaaaggggtttccaa
agaagccactagttggggagtgagtgtgattgtagtatacctatttcctt
gatcgaactgttcctcatcaagggcagctgaggactcccaatttcttaga
cttgggtgcgtagtaaccaaatgctgcttggagttcaatcgcagaagctt
taagagagtgtttagttttgtttatcccagccgcttctcaatcatggtac
tcttggcattctctttctcaagccttgcttcctcaaattgttcccattgt
ttttcagcaagcaatcccaagcctgctgcaataagattggtttgctgaac
aacagcatctggacggagttggggaagtggtgctggaggatctctagttg
acggttaatcaaattgatgttacgtggagggggcaaggtcctggtggtgt
tgacaattgattgcactgcaggggcacttgcagtggctatcatgagttga
aagaactgcagaagagatctgcatgcatcaactttccctacaccttcaat
cacagggtagatggtctcccaacagtaacatgcagtgatgccatccgttt
cagttagctacaggccagcaataaaatgaggaatgggaataatcttgcag
gtcttgatcacttctgtgtgtgcatctgcagctgtgaatggacccatcat
ttggaagttagcatcagtagcaatggaagtcgtaataaggtttatggtag
gcactgcatgctgatttgttgttaggctgaatgcactgttgtcaatttgg
acagtatgtccattattggcaatcaggtctccctcgaatgcaaagaactt
gtcatttgtaagggggttgtttgagatgaggtcatcctgccatcgatgag
gacatacgtaaagccgggacctcccaccagacacgacggttacggcaatg
agctgacgttgagaaccagacactgctagacaatcacagatgtcagctgt
ggaagtgttctgggtagggtcggtgaggtaatggagaaaaggagataaga
ggagagccttgtttgagcctgtagggtcttcggaggcatcaccaaacaag
cttgcaaaggtggcgggcgccggcgcaggcactggcagcacaggctgcat
tggagctaccgtggccatggcgaagtgcagagcacgggtgaatttaaagc
tattcgttacacatttgtttggtgatttacaattgatactttactttcac
ttcttcattcatcttcatcagatttatgagggttgtttgttggtagagaa
aagttttttcgtgagaacgtatagggaaactgtctttacactttgtcttt
ttacaaaggcacaccgaggatttgtgacctccgagaacttttccgtgtca
caagtaggaggttcataaaactgctgtctgatgagggtgtaaaaagtcat
cctttcaagttcccctcccctgggctttgacAGTCACACATAGCACATTT
TACATTTTGACGCCTTGTACATACCTATCTAATGTGTATTGTATCCAATG
ACTTCAGACAAACTATACACTCTTATGTGATCTCCGTTGAGCTGTTGCAG
TACAATACCATAACCCATGGACAATCCCTCAAGTTCTGCAcaagacagcc
aacttagccatttttctgccattgattgatagttggttgacagtttttAG
GGTCAAACTTTTTTCCATGatcatgatcatgatcattatcattatcatta
tcattacagaaatgcgttttctcactatttcgataagttagtgatgcaat
attactaaacccacattgtcaccaatttcccgccaaattcagcaatcaca
cacatcctgggaaaaagttggactgtcccagcgcaactccattgtggatt
cgttaccattttgattgatcatttttttatgatccttcacgtcacaggat
taggttgtgtagtgtcgctctgcacatatgaccggaagtggagggtgaaa
ggtggtatgtagtgttgagctgagttggcaagaaagctgtaccaagagat
tcaattctgagacatccccatttactaaaaaattgtccagatgagaaggt
gcgcactgagcggataagaaggcatgatgaagggcactgatttactgttg
tgggacatggggagggaagatgccgtagcgggttttgagagaaaaaaaat
tttcaaggtaatgatcatgatcttgaacttttttgtcatgatcatgatct
tgatcattatgaaaaaaatgatgtgacaacattacatgaaattattgatt
tagaaagacttttctccagaacagaaaagtaaagacgtacaaaaacatgt
aaaaacattacaacgacatcagctctacatacgcagagtagtatgctgcg
tcaccgaagtactgggagtaaaccatttttgtagacaattgtttgacaac
ccctAATGGGTGACTACCGTTATTGGTCTATTGGtagtctattggtctag
atgtccagatgtttgagtagttggaccatccaaatccggtccagatctgt
tccaaacctgtgaccccacaccgcttttggtctagtctggaaaaagaggg
ggtTTGGTTACCAGTATGCCGTGTCACTTGGAATCAAATGGGGGGTCTCG
ATAGACAAAATCCAAATGTTGAACAAAAATCTCAAACTGGATGCATGACA
AGCAATCAACCCAATGGGCAcaagcactaccattcacacagtggcgttgc
aatacccaagtggcattggtgagaggaccctgcatcacttgatgtttggt
caacatccacatgtaggtatctcaaatttaaccatagatcctgatttgct
aagcagattagcaactggtgcagatgaatCATGTGAAAATCGTTTGCTAA
AAATTGACTCGCAAGACGTCACAGAGAGGAGGGTGAATTTGTCCCCATCA
GATCAGTCTCACATTGTCTCCATGAACAGCAAGGCGAAAGAGGGGCAACC
GATTGGTACGACTGGATATGGGAATGTGCCTGGTGACaagcaaatgatgg
agaacaaccacaagcaagcacatttccattcttatggattcaaaactgat
ttccccaataaaattattcgagttctacaagagatggctatcatttacac
taaggaggggtactcttattttggatggaaaggagtcagtttacactgtg
ggggtgtgctttagaaggttatctattcttgattcctcttttgcatcttg
ttttatgacaatggagacatcatatggatacagcaaggtatcaaaacaac
agcaccagtttttgacaggagaaattcaacaacacatgagaagagtccac
cagaatgtcatactggagacaactgtggaacagtttctgaatcacaAATC
AAATCCTAACATCAATCATTATGTACTGATGGGAAAGTAATACCTATGCA
GAGTGATATTATTGCCAATGACATTTCTTTTCCTATAACTACAGATTATA
AGAATGAGGCGGACAAAgatgatatgttattttccaaacatcatcttagg
gaaccactaaagtatgaatttgactccatccattgttggttgttcactct
agtgaaattgtcttctataatggatcctcataccttacgcaaagcacctt
tgcactcttgttttttgatcattgacaaggaaagtcatttggctgatcct
tggaaaagagttataatcagaaaggtttgcaagacaacatgtgaagtctt
aggtgaattctgtgaaagtgtgttgggcactttagacaaccatggtgaca
agggtgtcatatatctttggggagcatggaacaaacacccaagtataggt
gactacaaaaaggttttgttagcagaccaagaaagaaagtcaattatgga
caacaaggacccctcttgacagaatcacctaagagaaatcacatatggga
tttagcaaatgactccatgactattcaggggcatgcaatgaaaaagaggg
cacaagcaaagagcagtattgtcaaatttggtatctgttctgctgtgcag
gttcctctacatgatgttggcactcccagtgccaaagcaggtggtaagaa
ttttgacacttgtaattgtagaggttgtccaaaagaaagacaatagttgc
acatgtattgtttagcttacaagtctggtgtcatcaatactctatatcat
cggagttacgtgacagcaattccttcaacaagtgcagttttgtggatgaa
tggactggtttgctaaggataaaatatatgaaggcagcagcttcagtatc
cattgctggtgggcaaggaaacatcttggatgtgggtgcaaaagccatac
tggccttacagggagatgtgcatgttttaaagctgggttgaaatgtaact
caaagtgccatgggtcaataaaaattgcttgaacaaggaGCAGTGCAACA
AATACATAAAAAATCATTGGATCATAAGATCAATCGCATTACAAGACCCT
CCCAACCAGTTTGTTTTGAAATTAGTGTCTTTGCTCAGTTAATTGCCTTC
TACATTTCTTAGACCAAGCAGAATGCATTCTGCTTGTGTAGAGCAACACG
TTGTGTAGAGcaacacctctatatgtgtagctccccataagtccttctgg
ttatcgagatatgaaatttatctcatatatccactcacacacaggcacat
cacatccgcacagcatgaccaacctagcacataggcaaaaccaAAATATG
TTTTGAATCATCTTGGtgggattcctcactacagataatgggcggtcgtg
tgagcgccatccttatggatgcggcaactcttggatctatgagagttcgc
tccatgatgtaaggatgcaggttaatctgcggttggttgatgagagtcat
cttgctgggtacactgttcaggcggatggaaggttgggttgctgtgtttg
ctttgcggtgccggagtatgctgtgaggagtagtggagtccgtcttgact
gctgcatttatgaatcattgagacggttctctccaatgacgtgaactcca
gcaagcaagctctgtttcatcgtgaccgcatatcagcagttgcgggactg
ttcaGATCTTgaccggactggagtttagaagcagcgctgacttccactga
tggggttcgtatatgaaaggaaagctgatgtgccagggaaaataatataa
taataataccataataataacaatataatattaatgttattgctgtcaaa
tctatcatttaatgaatcaaataagttaatattaatttattacatttaaa
accacgcatacccttgtttcatccacgtattccttgcaacctcattagga
atgtgggtataagcatcaacaagccattcagccacttgttggtgagatga
ctcctttgcaactccatttgccatgcctcattcatctgtcatccaatcct
cccactttgcaagcatagacttttgaggggtttgttgattcccacgttga
tgggtcggcataagtaagtgcatcccatggggatgtggatgacttcaatg
cccataatctgaatgttgttcacaactgaacccatctgatgaaCGTGGTA
TGCATCGAGGATGAGAATGGGTGGAGGTCCATCAGGATCTCTCTGGTCTC
TCTCCTCCTTGTACGGTGTAAGGATGAGGTTGATCCACGCATGCATTTGA
TCTTCATCCATCCACACCTTCTTCTGACATGCGTACTTTCTGGTTGGAGG
GTAAGTGCTAAAGTTGCAAGAAGCAATGCATCTGTTTGGTGCCcctttga
aaatcatgaagagtggaagcatctttccacttgtgatcacagtcaccgtg
actgttactcttttcgtgtccattgttgacacatgcatgtggacagttct
tgatcctcttgtgtcaagagtcttgcttgagtggcatgagtacgcaatgg
aggtttggaccatgtttaggatggcgtccctattccggtcgacagtcctt
tcttacgtcagagcaatgaagtctcttgaggattcttctgtttctcggaa
atgtttctgggtggtatgggttgccatacgccgcgtcaagccacgatgtt
tagtgaagcaaaaaactatctgcacctgcgcagtagtagacttttggtct
aacgcggaaacaagatgtacggcatcccccgtcaccatgtggttggtgca
gtgaataccctgttcacacaagcggtagacaaaggaacacaattgttctt
acaccagagcaagaagactgacaaggcctgtgtggatcttccaggcagtt
ccattggtattgaatgaagaggagctttcttccacctcaagatcatctac
cttggaattgactaacttctggggacactaacccagaggacaaatgccca
ttgcatcgcaggctttcctgtgggaatttccacaaattacaagggtatca
atggcgtggacagcatcatgcttctcctcgaggtagtacaatttacggac
tgattctagtagtattattgatttgtaatgattaatacattagcattaac
ataaatctaacatatcttaaaagcagtttctactattatactactttttt
ggacaaatatgtttggctttgctactgctaagcattcaaccaacacagga
atccatacagcacatccttgcctcaatgcagggcatacgtcttctgcagc
aatataagatagacctcttgactttgaaatgtgaaggagaagcgcgggca
ttcaaatgttgagggggcagcggtggtggtggggattatgaaagatgttg
gggtgatgactgatgatgggcaaagttgctccaaatcaatttttggcttg
ggagaaatgagggacatttctggggtgaacgacggcaaaaatggaagtat
cacccctacaaagtaaatagcaaagatacaattgggaattttagatggag
gctacactagcttcgtcccaagcggaatatttatcttttgacattttcag
ggtctgataatccgatttttaCGGTAGAATATGCCTGACGATGGATATTT
TGTATTTATCCAGGCACAGTTTGTGTGGACGGCGGAAATGGATACCAAAA
ATATACTATAGTATTTTGATTTGAGTCAAGGGGATGTCTGGCCTCCTgta
aatagggtaaattatcaagataccaatatttgttctccataataaaaaca
cgaacttcgatcatgatataggtaccattgaaatgtatcttttaacattt
gtggtaacttaagacccacagtttatggtagaatcatcaacatccaccaa
ctgtgacacaaggagtgagacggctttcatcttcttcactttacctttcg
caaccttgcatcacttctcgccctcaagcttaagctccacctttctctgc
atcactgagatgtcaacagtttgagaaccattaccttgacaggtacacca
gtgacagtgtcatctttaactcgtggaacttccatctcaaatgggacata
atgacctgtaagatagtgacaaaggctcatgctgaaggattgcccaacac
acttcattggcaaaggaactttcatggaagtgtcgagccaaatcttccca
gtgtgaaactgacccttactttccttgtggaaaagctgggtggtattggc
atgcgctatggcttcagaagaattcttctcatagaccactccgtcagctt
tcttgtcagccttgtagtgggcatgagacccggtaaactcgtacttagcc
ctatagaatgagaccttggtcccaccatcagaaagatcaatccaaatcat
gtcttctggaacaggattagtgaaaactgctccaagaacaacagagactt
cactattgatgtacagatggaccttgtacagatccaacgccttgaatgag
taccacttgttctctattgttgcaccctcaagaccaccaatgaggtcatt
gaaggtatcacgtacaggggacttagaggtagatggtgttgccttcttat
tggcagaagtcttctttgtaggagtcatcttcatgggattcttcttgggt
ggcatctcctcttcctctccctcttcttcctcaattaagtcttcagcttc
cttgttgataccttccgtgtccacaatgctgtcttctttgctgtcggcct
cttcactagatgctgctgcagctgcagctgaaacaaaaatttaagtgaag
atgatgcaatctaaacatatatatgtggcaaaggacccaccgctcttgct
gatgatttcttgcctgatatgatattctgggatggtggctttccagttgt
cgcagaaggtagcaggcttgtgatcctgtcaatactttgcattagggtca
tcgttgtttgtgttgattttgcattggtcaaccctttcaaggaagtcagc
tttattgctgagcatagcccaaatatgtagatgttgataattgggtgatt
agtaaattatgactgttttatgctagccataccatttagtaaccaggtag
acaggtaaagttctaagtctgtaccactgtgcaagtaatgaggtagatag
gtaaagtactgtatcctttggagtatgtgtacgtattgtatacatagcac
acccttgcagtggtatggtgtagaccgtattcgtgctgagttatgcggca
ctagcagctggtctgatggtgggggtacgcattaatgtgttacgtggaat
gcagggtgcagtgagtttccaatgcggtagtagtgggtgatcagcagtta
aaaagaggggccgtactgcttggtgatggatagcggggtgatgcttagtg
acatagtctgctaagttggtagcaccagcgtgccagtacggccaaaagtg
tttttggttaatgcaacagcgcagccagtgaaaacgcatgtccatggctt
ttgtgcattttggttggatggtgttgttgacaacgctcagggccgaggag
ctgtctgtttgtatgggattgggtggttgcagatggcccatttcaatgag
gaggtgacacagaggtatgatctcatgtgtgttgatgtagagtgcaccaa
gttcagcctctgtggctgaggacatgacggctttaatgatttgcacgatg
gttaggatggctccattgttggtggggtaatgctcatttcctgaaagaaa
gaagtgcccaccggcacggctgcgtgcgttcgtttctgtgagataagatg
catcactgtgggccgctaacaccatgtcactcgcgcagtaagtgacacca
gcattggggtgtgacagggcatagtccaagaattggtggacttgggcaag
ggtggtcattgtaaggttggcctgttgtgttgcaagtgatccaagtgccg
tgagcatggtacagtcaactgccctggcatagtagagaaaaactcctatt
acttcctgtacaaaagtcatttgttgcttgcccagtgttggtgatgtgtc
tgcactgatgcacaattgttgtttgttgccataggtgcggggcgcactgg
gatatggttgatgttgtggtttgtttggcttggagtgttggaagcgttgt
ccagcattttcacagtatccgggcattgacaggtgggcgtggtggttcct
gtagtcccaatgcagggtaagccccaatataacgccgtccattccagtcc
atggagatttcttagtggcccttcagtgtgttgatgagatggttagcgtg
ttctttgccgacatatttgatgctgaaatcgtccacacagagggaaaagc
agatgggtcgccaatcctgcgtccagaagccggggttgattttgctttgg
tgcaagtcattggcctggaggcattgttcaaggagttgctgtgcaattat
tccggcttgtggtagtccatgtgtgcctttttgaatgggcacaaagacat
gaccatcatgagcaatgtcacgaagtttgtagaggtcaatgatgttggtg
agaatgtcagacagtttgagtcgcatgaattctgggcgcaccattggtgt
gttgagataaaaatctttcatgtcaatggtcatgaacttgacatttttta
gagatgacactgttgaggagtattttgacagtgatcatatctgctgtgga
tgtgccgcagtcccctgggaagttaatgcaattaccgtcgactgttaggt
gaatgcaatacggatcgtcattttcggggcaaaaattagccacaatacat
ccatacgttacatccttccagcggccctgagggacatttgttttgtggat
gaaaacaatggtgttggtgccttttacaatgccgggtacctggcgctagc
cgaccgatttccttttcatatgcattcttccatgtgtcactgtatttgcg
gttagaaacaagatgtcggtattccattaactcaccagtctcgtcattga
gtactgcatggagcatgtcggttgggtaacgtcattgtgtggcttgggag
gcagtgattccattgtgatgtgtggacaaatgtgtaacatggcctcgtac
gtgagggaacggactaggctatgtgtgttgagagctggtgttgttgatgt
aggttgcgggttagacaccaatgggacggcgcaatgtgtccgcacccttg
gaggtggctcgggtttgtcatcactgtcctcatcgttggagacaacaggg
agtgtggggagtggcatagcggtgtcggcacccttggaggtggggcgtgg
gggtcggcttgttcgtgtggtgcaggagtgatcagctgttgcttggtggt
cttgctgaaaagttgttgcagtcactgtaggtcctgcagttttttggccc
ctacgtgctgtgctttgggtgttgcatgacgtgggcaaggttggccgctg
cagtgatgagtgcattggtaggtgagatggatggattagtgaggtatttg
tgtttgaagaacactgttgcggcaatgcaagtggtatgtgtggtggtgga
ccaaatcatccagcagctgtagtgctctgtggacgtaccaattacccatc
ctttggagcagtgttgggcataggtcttgtgtcggttgggtttgtcatgg
acaggggcttccataccaagtggcacaaagggtactgaattgtagtcatg
tggaccatagaggtgggcataagctgagattttggagttagaatttgatt
gatgcaagaggttgagttgccgatccatgtgcggaatgagttgacaccac
aagtggagcagaaatttgtccaatgtgcagctaagtatggcgatgaagtg
gtctttccaagtttgtatggcttttttggcaacattgcggcggtggtcat
tgggtggcactagttggtatgtgaggccagaatcaagaatggcttgcttg
catgcagcggatgctttgttattgagaacctggtgccgtggtgtgagccc
acaggcacgcatgcgggagagagctttggtgcgtgctaggatgagttccc
cttccgttctgttcttggtaggtttaacccaaatggagttgctgtcggtg
tgatagaggatcatttggtacctgttgcctctgctagatgtgtgcgggaa
tttaacggtttggtcggagtagacagtgtcacgggtgtcgtatgttttga
tatagatgtcatgctgtggtgagggggcagcaagtgagggcatgactggt
gtggtgcaaagcactgcactgtcttagtggatcgtacaacttggtgctgg
ctacgcatgtgcccttgctgtgtttcttctgactgtgggaaatgcttgtg
catgttggtcactgtgatgagtggccaggtgtcgtagtttccatgtcaaa
tagcggccagccatgttgttttggtgggaaaaccagctgtggcatggaga
tacggtatggttcgtttgatgctgagaagtttgcagacattgaggatggt
atggtgctggacagcttctgttgatggcacggcataattagtgttgaaca
attttgtgccacaaggggcgtcaaggatgagggtgtcgttgttgacatta
cgggtgatttgttgtaatggtacctgccaaagtccagtgcgtgggcatct
atagcccACAAGTCGTGACACTCACCTCAGTGTTGATGAAACAGATTGTC
ACATTTATCAGCAGAAGGATGGGAAGATATGTGCCTGTCAGGAATTCAAA
AAATAGTCTGatgctcttgatgtagtgctggatctttgtggcctttgcaa
cggggacacctatgtcacagcaaagtttctgttgcttgtcgagttcatgt
cgtgatgtggctcgtgaagtcccattggatgtgaaaggcttgcacggctt
gcttttttttagggttgtgacgatgcaccacttggtatggagatgctgga
caaccgtcttgattgtctggccactgtagcctacgtagttgtctttgagc
tccactgcaaacgaaaaacaccggtaacctccccgtacactcgcaaaacg
tcagagtgtacggggaggttaccggagtttcaagagtgtacgggtgggtt
accggtttttttatacattacttaagccgcattttcgtttatcacgctaa
gctttgaagcaaaaaaatcttccgagtggttgtttgtttcatgactcaca
ttttgcaaatcacgagttgtaaacagcaagatcacctgttgggtctagtt
ttggtttcaattctaggattgatctatgatttcatttggtgagtgcgctt
tgggcctattcatattttcaaaataatatggtactttcagaagtgactgc
gccaaaaaatgagaacacataagaataataagtggggctgaaaatgagag
tagtgtgtctacgtgtttgttacttattcctttatatcacgtcacctaat
tcttgtgtggcatatttgtatgataatacagttttattacatctacctat
gttaccatactgcaacaatggtgcttgacccagacacaacagtatggtac
aatcagcagtgcgccctctcactgccttcacatcacacaattatttttac
aattgcatcactgataccccaccagcccatcatgggaacggccgaaactc
agtccacagactgagttatccctcccgccttacaccgccatgttgccaac
agcaattggcagcggcgggtatattttggaggtgagtaaccacaattttg
tcttgttctacaatattatactcaccacaaggccaattttttttcaatta
attagttgcaggcccgccggcgaaatcgccgaaactcagtccacagactg
agttaggcattccgccttggactgccgtgttgccaacaacaattggcagc
ggcgggtatattttgggggtgagttttgatgaactcaccatttttcgcac
tataatactcaccacacgtccatttttttccaattaattagttacaggtg
tactggcaaaatcgccaaaactcagtccacagactgagttaggcattccg
ccttggaccgccgtgttgccaacaataattggcagtggcgagtatatttt
gggggtgagttttgatgaactcatcatttttgaccctattatactcaaca
cacgtccatttttttccaattaattagttacatgtgtactggcgaaatcg
ccgaaactcagtccacagactgagttaggcattcccatttgcaccgccgt
gttgccaacaacaattggcagcggcgggtatattttggggtgagttttca
tgaattcaccttttgacgcactataatactcaccacacgtccattttttt
tcaattaattagttacaggtgtactggcaaaatcgccgaaactcttagtt
tcacatgtcctcgacatgtcctcgacatgtccttggacgtgtccaatgtc
ggaaatttcccctggacacgtgatttttccggacacgaagcctcgtgtcg
ggttggggtcacgtgtcggccagatgtccgcaagtttgagtcccagattt
tacctaCATGTTctcatgttgtgatattatcttgaatcgcatgtgaataa
taatgcgcgaaaagtggctgcacacaaaaaataatggtccatggtccact
atgtcaccacaatgaattaaattgtagttacaacgccatccacttacatc
gcagccactcagacaacaaatagactgaaccttgatattccaatcaccct
cccctcaacgccaacaacaacagctaccagtcggttcgttttccaggtaa
gaaatctattcctttcccttcatttcaaagtatttcgtcccgtcacctga
caattttttccaattaaatacttaccacccctccacgagaatcagcatag
ctcggcccacagatctaattgagccgcccgccctccctcccctcaacgcc
aacaacaacagctaccagccggttcgttttccaggtaagaaatctattcc
ttccccttcatttcaaagtatttcgtcccgtcatctgacaatttttccaa
ttaaatacttaccacccctccacaagaatcagcaaagctcagcccacaga
tctaattgagccgcccgccctccctcccctcaacgccaacaacaacagct
accagccggtttgttttccaggtaagaaatctattccttccccttcattt
caaagtattttgtcccgtcatctgacaatttttccaattaaatacttacc
acccctccacgagaatcagtgttgctcggcccacagatctaattgagccg
cccgccctccctccctccctcccctcaacgccaacaacaacagctaccag
tccgtttgttttccaggtaagaaatctattccttccccttcatttcaaag
tattttgtcccgtcacctgacaatttttccaattaaatacttaccacccc
tccacgagaatcagcatagctcggcccacagatctaattgagccgcccgc
cctccctcccctcaacgccaacaacaacagctaccagccggtttgttttc
caggtaagaaatctattccttccccttcatttcaaagtattttgtcccgt
cacctgacaattttttccaattaaatacttaccacccctccacgagaatc
agcatagctcggcccacagatctaattgagccgcccgccctccctcccct
caacgccaacaacaacagctaccagccggtttgttttccaggtaagaaat
ctattccttccccttcatttcaaagtattttgtcccgtcatctgacaatt
tttccaattaaatacttaccacccctccacaaaaatcagcatagctcggc
ccacagatctaattgagccgcccgccctccctcccctcaacgccaacaac
aacagctaccagccggtttgttttccaggtaagaaatctattccttcccc
ttcatttcaaagtatttcgtcccgtcatctgacaattgtttccaattaaa
tacttaccacccctccacaagaatcagtgttgctcggcccacagatctaa
ttgagccgccctccctccctccctcccctcaacgcaaacaacaacagttg
gcagcaggttgattgaagaggtaataatcttattcctgctcttcttttca
ttacataatgtcacatcatctgacaattcttaatttaaatacttaaccag
ccttctcacgaaccgctgcctctctgttcaccagctggaggacctctcat
ttatcatgtcaggtcctgagtgtggagcaggaaaatgttgtcaattgtac
aatattccaatggaacattaccctgagacaggaaaaccaaggcacaaatg
catgcattgcagactgggaattcatgcccttgttctttgcagtggagtga
tgagattgaaaaggccagtcgtggatacaatgtcgaactatcttcattac
acagagagggtcaaagggaagcgagtagtttcaacaatgatggttgttta
ttgtgttttaaatgctgtgaagctttaaatacagtagaaaaagtaatgtg
agttaataaggatgatggacttaaagctatggttccatttttgctttgat
gtagacaactcctctggatttgacaaacttatttgatttgtcaaccttcc
tttgaattgacatttctcatttgctctatttcttgcagtaatgttgattt
aacaggcgaagatgtgtcacagttaggtcatagtacattggattcaagcg
caaagccagatgaaggcatttggagtgataactttgtaagtaaagttgca
tgtgcgaacgggaaacaaggatggcaatgtggctggtgcaacaagatttt
cgctaccctgcatgcaacgagtaatgagccacctcctcaaaattaaaggt
ggcaacatagctatctgcagagcaagcattcctgaagaccatcttcgtca
ttatcgaactataagagataacgccacttccagcagtatcgttcgtgctc
aagtcaaagaagatgtccatgagttcattgatgtccgccaagaagcagcc
acaaatatgtttatgacatcacaagtacgctcaacaaagaaatctccaag
ggcatcaacacttcattcgtttcttaaatcaccacagccaaggcccgaaa
aaaggaaaaagcccaccggcattcaaactactattgatgttgctatgggt
aataccgttcaatcggatttacggcataataacaattctcgcctcaccat
ggcgatagctgactgtatccattcagatggtcttccatttcgatttggag
agtcacctcgttttcagaagatcttacgtcttgctcaagcggtaggcaat
gattacataccaccaaatcgaaaccatgtggcaggtagattacttgacct
taactatgaaatgtgctgtaatgaaaacaaggctgatttgcttgcagagg
cagacacattcggtcttcagtttgttggtgatggggcaacaattaaaaga
atgcctttcataaatgttttgggaatttgtgggttttctacacgaaggtc
ttgtcgattcatgattgttctgaccacttagcaggaggtggtaaaaggat
gcaccgtttgtagctcagttattcgagggagaggtagaacagttagatcc
ccaaaagaagttgacaaatgtgttcttcttcgatggcgcatcaaatatgc
agaaggctggcgaaattttggaagcaatcaatcctggtgcatattgtctt
catggcggggaacatgttatctccctcttcttttctgacatttctaaagt
caagcaaataaaggtgagaccggaatcgttgtttatttatgtgtttttat
attattaaccaattctttaaaaccaaatctttgccatgacagtctttact
tttaaaaacaggcaggttgtacaatgtttttagctcaggtgccagtcatg
gtatttatgcacaattcatcgagcagtctaccatagctaataatggaagg
ccaatcagtcttcttcgtggatcagggactaggatgggactttggttcta
tgccatgcatcgtttgcttcgtttaaagaaggctctggttgcaactatct
ttcaaccaaagttcaccgagttgaagcataatgcacgctgtgcacaagca
gtctctgatatagaaaatcccttgttttggaagtctatatatcatgtcct
tcaagcagtgtttccctgcttacgagctttgaggtattgtgataaaagtg
agccctgcatggataagattgtgttcttggcctggcgagccaccaaagcc
atggaaaagttggtagacttattgaatgatactacagtgtttgatgtaat
gtgtgatgaggatgatgatggactgacatttgaaaaggtgcagtttttca
atgcaggtaatgattctggtaatgcaaatactggggaagtatatgtggat
aggtgagatatgtatttctatttccttgtttttccagctgaaagtgctta
ttatcaacttttatatctctcagtgagagagagtgacaatgagtgtgata
atgatgatttagggttaggagacaaaattcattttcggtggaaagttcgt
gaagtaaagctcatttccaaccctgcaatcactgcttgggcattggctat
ttcacccgagattaggcaggatgttgccacaaggctcaatggaaaccaca
gagatgcaattgagagattcatcactaagttattctctcatgatgttgat
gtgaatgtgccaatgaagattgatctattttgggatgagtttaagcaatg
gcagaatagaactggtaagtttagcaatgttggccgtttcaacacaccag
atgccattgcaggtaggtctgctagctggcatgcaaaatattcattgcca
catacgcaggttatgggaattgttgcgtgcagatccacatcaaatcatct
tgggattggggcatcagaacgcaactggggtgatgtgaagcatcttaaga
cagacaagcggtcacatctcagtgctgataagacagaaaagcagtctgtt
ctctacactactgcacatattgaagaggctagaataaaacgcaaagcaaa
tgaaaaaattgagaccaaaggagttgatgcatcgtttggggacgatgaca
tgaagtaagttattattaaaatttggcacatgattgtttaagttggtttt
gtaacttatattgcattattttatttttcagctttgatctacagcttgaa
gcatttggcattgatactggttacaggtctactggcgaaatcgccgaaac
tcagtccacagactgagttaggcattccgccttggaccgctatgttgcca
acaacaattggcagcggcgagtatattttgggggtgagttttgatgaact
catcatttttgaccctattatactcaacacatgttaatttttttcaatta
aatagttacaggcccagttctgaaatccccaaaactcagtccacagactg
agtttgggattcgctttcaccgccgtgttgccagcgatttttggcaacgg
cgggtatattaacagaggtgagttgaatagaatacaattatttctacaca
tgtcttgactacatctaattttcaattattttatttcaggccaggcacgg
gaacagccgaaactcagtccacagactgagttaggcatttcgccttgcac
cgccgtgttgccaacaacggtttgcagaggcatgcaaatttttctggtga
gttattgaagtcaaactatattacaattgttttcatttcagcttaagttc
aattaaataattaattttcttctaccttggtgataatattgtccacagta
tcgtttttcatgttggagcagcttggggctgaaattttggcacctgtgtc
atttttggtgggctcggggttgtggacgggaccctaaaacatgttaatgt
agtatgttattattagtggagataaattacacatactctattattgtagt
ccaacagtaggtagccctcccggtaaccctcctgtaacgttccggtagcc
ctcccgtatgctccggtaaccctccggtactctccggtagccttcctgta
accttccggttaccctcccgtacacttccggttaccctcccgtacacttc
ggtatgccaccggtaaacatttttagctactaagtaatgcagttatagcc
actaattagattgatatcgattctaagacttactgagaagtctcttttcc
tgtaaaaaagtaccaattcctatcgtacatagaaataaatcgaaaagctc
cttttggtctcaaatttcaggtaacctcgcggtagactccggtaaccctc
ccgtacactagtttaccagagggttacagaagtgtaccgggaggttacgg
aagataccattcgggggctcggtaacctcccgtacactcaagtgtacggg
aggttaccggtgtttttcatttgcagtgtcttcgacatacgtgggatcaa
tggcctcgcacacgattttgtcgacgaagagtgtgtcgacggcttcttgc
ttccaaaactcttggcatgcaaggttgtgcaggcccatgatcaacgctcg
atttgtgagtttggtggtgttcgtgaggcccgtggcaacaatcagaggtg
atgcaaggcgcttgacaacaatgtccgggttgcctgtaacagtgcaatac
tccgtgtcggtgagcacgagtgcaagatggcaatgacgtccaccccagct
tgttgttttgatggctgccgtgatttttgcaatttgctgccgagatggtt
gacggtggaggttgttggttgcccaatgatcttgttgagaggtagtggtg
tgacgatggcttgtacggcctcgtagacagtggcttcatttgcggtgggc
gaggacatgttgttggtttgttttggttgttgccctggatgatttgcagg
tgttgctcagtgcaaaaattttgtaatcactgctgagcatagcaaatacg
cagatgctgataatcgagtggttactagatgactgttttatgctagccat
accatatagtaaccaggtagacaggtaaagttctaagtctgtaccactgt
ctaagtaatgaggtagacaggtaaagtactgtatccgttggagtatgtgc
acgtattgtgtacatagcaAGCAAAGGCTGACCACTCCGCCATCACCTCA
AGGTGATGGCGGAGTGGTCAGCCTTTGCTATAACTAGCACttatggccct
tcccccacttgttggccatgggaggcatcatcaaatgatttatgatgctt
taagcagtggtgatttggcagcaccaattttagttgaatggtgtggtcag
ttgtgttggtgtgagtgaattggtgcatcagcaaatgaatcgctcatttt
cacatcatgcgcttattttcacatattgaatataacataatctgtagaaa
ataaaattgcagagtgaatatcacatagtaatttatgtcattttcacatg
actagcttattttcacaagctagcatattattttcccaacaccatagtaa
ataacattgtaaatcattgttactttcatatgtttatttatttttcacaa
tctcaacttattttacattgtgacaatagcattaccttgtgaaaataact
catgcctgtgaaaatatcagcctagatgacgttattttcacaagcgtgcg
ctattttcacatgaaagagaaattcatgcaggaaataggtgtttcgatat
gataccatccttgcttacacagatgctcccaatttcagtcacacTACAAT
AGCAGTATATGGTCAGTTCAATACCATACAGTACAACATATTACAACCAG
GCCACATGTTACAATGTGGTATGGTACATACATCACTACCGTCAACCAAC
CACAGCCACCACATCACCCTCACAGCCAGCTTGGCATAATCAACACCACA
TCAACTTCTCAACCAGGACTAACCACCCAACATCCACCCAACTCAATCCA
cctgtgccatggatgaacccacgcccaagcaaaagagagacagcaccatc
aacacattcaatatgatgtcatcttccatgtcatccttagcattttctga
aactgacaagttctatgggatttccaaagccattcaacattgtaccggac
tgtctaaggcctccttcactactgaagaccatcatttccgtgagtacttt
gtcatgagcatgatcatttctatggaggctctaggtaaaacatgacctct
ttcctgatgagaccaaggttggtgtctcatcacctgagcacatgctttgg
aagatgtacttcctcaggtgctacccaagaactggagaggggagtggcgt
agatggtggtttggcaaaaaggaaaagtgctgtcgaccccaagacattga
ggaagtatatctggccaatggtatactctctctctctctctctctctctc
tctctctctctctctctctctctctctctctctctctctctctctctctc
tctctctctctctctctctctctctctctctctctctctctctctctctc
tctcttcctctctctctctctctctctctctctctctctctctctctctt
gacctctctctctctctctctcttgctctctctctctctctctctctctc
tctctctctctctctctctctctctctctctctctctctctctctctctc
tctctctctctatatatatatatatgctatatatatatatgatatatata
tatatatatatatatatatatatatgatatatatatatatcctcttctct
cttcttgatatatctatatatatatatatatatatatatatatatatata
tatatatatatatatatatatatatatatatatatatatatatatatata
tatatatatatatatatatatatatatatatatatatatatatatatata
tatatatatatatatatatatatatatatatatatatatatatatatata
tatatatatatatatatatatatatatatatatatatatatatatatata
tatatatatacttatatatatatatatatatatatatatatatatatata
tatatatatatatatatatatatatatatatatatatatatatatatata
tatatatatatatatatatatatatatatatataatatatatataatata
taatatataatatatatatatatatatatatatatatatatatatatata
tatatatatatatataatatatatatatatataatatatatatatatata
tatatatatatatatatatatgtatatataatatatatatatatatatat
atatatatatatacccctatatatatatatactctcctatatatatatat
atatatatttttatatatatatatatatatatatatatataatatatata
tatatatatatatatatatatatatatatatatatatatgatatatatat
attatatatatatattatatatatatatatactatctatatatatatata
tatctcctctctctctctctctctctctctctctttttttgacctatata
tatatatatataatttatatatatatatatatatatatatatatatatat
atatatctcccccctcccatatatatatatatatatatatatatatatat
atatatatatatatatatatatatatatatgatatatatatcttatatat
atatatatctatatatatatatatatatatatatatatatattatatata
tatatataatatatatatatataatatatatatatatatatataatatat
atatatatatatatatgatatatatatatatataatatatattataatat
atatatatatatatatatatatatataatataatatataataatatatat
atatatatatatatatatatatatatatatatatatatatatatatatat
atatatatatatatatatatatatatatatatatatatatatatatatat
aatatatatatatatatatcccccatatatatatatatatatatatatat
atatatatatatatatatatatatatatatatatatatatatatatatat
atatatatatatatatatatatatatatgatatatataatatatatatat
atatatatatatatatatatatatatatatatatatatatatatatatat
atatatatatatatatatatatatatatatatatatatatatatatatat
atatatatataatatatatatatatatatatatatatatatatatatata
tatatatatatatatatatatatatatatatatatatatatatatatata
tatatatatatatatatatgggatatatctcctatatatatatatatata
tatatatatatatatatTGTCTCTCTCtctctctctttgacctctctctc
gacctctctctcgacctctctctctgacctctctctcctctcgacctctc
tctctctGATCTTGCAAGCATTGTAGTAAGTCAGGCTACTATGCAAATTC
ATTCAGTATGACATATAGCAATCTCTCACCCACCTATTCTTTAGATTTGA
TTTGATAAACGGAAGAGGGATACAAGTCATGACACTCACCTCAGTGTTGA
TGAAACAGATTTTCACATGTATCAGCAGAAGGATGGGAAGATATTTTCCT
ATCAGGAATTCAAAAAAATAGTCTGGTGTCAGGTGTGATTTGGGAGTTGC
TTTTCTGTCTGGATTCATTGCTTGGATCAATGGTCCTTTTCCTTCTGAAT
TTTGGCTGGACAGTTCATTCTACTGGCATACACTGCAAAAGtggcttcct
catggagagcattgcaaggcagatgatgagtatgttggagaatctccaca
ttcaatcaaatgcccatgtgctatgatggctcatatcctcaagagcaggg
cagaatgagggctactgtacggtggcgtcatgagactgccataataatca
tctcaaaaacttgaccatcttgtctgaacctttccgtcatgacctcacac
agcataggtatgtcttccgtgcttgtgccttgctggttcaactttcaatt
gaacatggggatccactatttcctgtcaattataacccaaatgtaggaat
ttaacattgttgtaatgtgatttttggactcttattgtgactcaaatagt
actatgtgaaaattacatttggaaaaacaatttcccttcaaccccatACT
ATCAACAatacttcttgacatgtcaaccaactattgacaagtgatgaaaa
catcaatagttggttgatagttggcatgtactacctacaagtacctatgt
aatgtggtcaatcgttggataatatcaagcagtcaaaagtatcttctcac
attgtagacatgttgactaaaaagttgatagataagccttgtctcaactt
tttagtcaacaggagtcaatactatctactgtttagttgatatttgattt
ttttcaatctcctggataagattcaatagagttgatacttagattgatag
ttgagcaatttttagcagcgtaatatgtcttcctgggacttgggatctat
tcctgagaccacctgaccatagtcacgcgaatcaacatggaggcccagga
ccaggcagcagctgtcccaggactagggttatcccaggtttagctatgac
agagcctcacacattttgtgtagcagaccaaaatggactgatcaaaagtc
agcttcagccaaacttttctctgggaattccacttaacctgtttttctgg
gctacaaatttgtggcagatagtcattttgctagttgtgatcactttata
ctctgagtttaggtttactaacaatcccctgcaaaaagaacttagcaatg
tcacaaaattactgacactaacatatattgtatgtcccatctgtttctgt
tgatcatttaggatctcccctgtagtggccaaaaatacatgggcttgcat
ctgtccccattcatgtccccatccacgtctcattacctccccgccctgtg
tgcacaaatcttgccacaccactccacacttgccaaaatgaggcggacac
cctcattggaccattttcctctgggtagggggctcaaggtctctgtgtgc
atcacaaatattttggcatgtttcaaacttgccaattcctccaaatagga
tttcatccatccatgccccgttcccaccttggatcagggatcttgtgtgc
atcacacatttttggcgtgtttcaaactctccaaatacctccccaaaaca
tgtggactttcatctgtctcactcctgctcccaccatgtccTTTTCCCTA
CCCATCATAGTCCCTTCCTCTTGGTCATTCTCCATCTCTGTTGTGTCCCC
TCCCCACCTAGTACAAGTGAATCTTGCCATGTAACTTTTCATTCACGAAT
AAAATTGAACATTCAAATTTGGCCGGATCCTCTAGTTCAGACAAGAAAAT
CATCATCCCTATTCTCCCATGTGGTCAAGAACAAATCATATTAGACAATG
TTAATCAAAATAGATGTTTACATTATGATTATAAGTCTAGAagtagtagt
agtagtagtagtagtagtagtagtagtagtagtagtagtagtagtagtag
tagtagtagtagtagtagtagtagtagtagtagtagtagtagtagtagta
gtagtagtagtagtagAagcagcagcagcagcagcagcagcagcagcagc
agcagcagcagcaagcagcagcagcagcagcagcagcagcagcagcagca
tcatcatcagcagcagcagcagcagcagcggcagcggcagcggcagcggc
agcggcagcggcagcggcatcggcagcggcatcggcagcggcatcagcaT
cagcagtggcagcagtggcagcagtagcagcagtagcagcagtagcagca
gtagcagcagtagcagcagtagcagcagtagcagcagtagcagcagtagc
agcagcagcagtagcagCagtagcagcagtagcagcagcagcagcagcag
cagcagcagcagtagtagtagtagtagtagtagtagtagtagtagtagta
gtagtagtagtagtagtagtagtagtagtagtagtagtaggcgtagtagg
cgtagattagagtaatagtGCTATCATATTGCCCTCTTTCTCCCACCTCC
ATGTTTCTCTACTCTGATGACCATGGGGATCAGGCAACTTCCAGAGGTCA
TGGGCCAGGAGCTGGGAGATCAATTGAAGAACTATCCACTCAGGAAGTCA
TGCTGCTCCAGACTTGCTCTTGAaagaagaagaagaagaagaagaagaag
aagaagaagaagaagaagGCTCTCAATGGCGTCCTAAATGCCTTCAACAT
AATTCCCTCATCTCTCGATGACATAGAATCTCTTCTGGAGATACATATAA
TCACGAAAGGGAGATTCATGACATGACCTATTTCACCCCTGAATTCATCG
TTCATCCTTCTACAAAGGTCAATTTAATCACAGCTACACCTGCAAATCAC
ACAACAATCACTCCTGCACAAAACATCACTGGATTATGTATGGTTGGGTG
AGAATTAACAACCTCAAAGTTAGATGAAACAATGTGACTTGTTTTGAGGT
GGATATTTTGGACATACAGGATGATCGCTACAGTTATGATGGATGTACTG
GGTGTTATGTAGCTACATGACTCAAAAGGGTGGGTGAAACAATATCTTGG
TCTCTATTATAGTGGGTATTATGAAACTACATCGCAATATTACAATATTA
GTTTGATTTTTTTTGTTTGATTGCTGATCGCAATACAACACACCTGGAGC
TTCCTTGGATCTGACTTTGCACTTTCTCTCCCATTGTATTCATTGTTTGC
CCCAGCATTCAATTGTGTGTGGGGGAGGTGACAGTAGTAGATGTGAGTAG
AGTAATAGAATTATTGTAGAAACTTTTATTCCCTCCCACACACCTCTACT
CTCTACTCTCGCAACCAAGCAGGGATGAAGGGAATCTGAGATTATTACTG
AAGAGGGATCTACCCTCAGAATTACCCACAAGTTACCAACTAATTGTAAA
AAATGTTTAATGTATGGCAATGGGATGGATGTTATGGGCGCCAAAAGGTG
GAGGAGGAAAGGACAGTTGTTGAGCTGGCAATGTTGGGAGTTCTTTATTT
TGGGGAAGGCATGCTGCATCCAATTCTGTAGACATTTCAAATCCACCAAG
ACATGGGGGAACACAGGACACATTGGGGGGAGGGGGAGGCAGCTGCAGGT
CTCACATTGGCAAAGGTAGATGGTGAATTGAGATACCTCTCATGTAATTT
TGGGCCAGATTAATGTGGCAATTCTACTACTATCTTTTACATTGCTGATC
TCAGTCCAAACTCTCAAAGTCAAAAAATATCCCCATGAATTGATGAATCC
TCCCATTTGCAAGATGGACTGATCTCAGCTTGTCAAACTATTACAACACG
CCTTAGGATGCCATGCTTAGCTGAGGGGGGTTACTAGATAGTAGTAGATA
TTGCCAAATGTTAATAGACGGCTTAGTTTCTTCACAATCACAAAATAGAG
TGTACCATCATGAAACAACATCTTCCTAATAAAAAGATAACCATGATCAT
CATGTGTACAGATCAGAAATCTCAATTGTTCACGCCCCTACAAAAATTTA
ACACCACAAAAATCGGCCCCCTTTTCATGAAGCACAACAGAAATATCCAC
AGTTATCCCCAATGCAATCTCTCCTCTACCTTGCAAGCAATCCTTCATTC
TTGACCTGGAGCGAATTTGATCAATCCACAAACAGTTTAGCCCATCCACT
ACTCATAGGCTGTTGTGCTTTCATGTAATGTAGCCGTCTGCTGTCAGAGT
GCATCTCTAGTGTCAAGATCATGAAGATCTCTCTTTTACGTGAATCAAAT
CAATATAAATGTAAATGATGATTTCATTATTTTGTACCTCACTGGGAAAC
TAATCAAACAATTTGTGTATGCAGACAAACTTGGCTGACCCACCCAGTGC
CCCAATGAAAGAAAGTTCACTGGTAAATGCAAGAAGAGTGGTATTGATCT
GCAGGAAGAACAGATGTCTTCTGTTAATAAAGCTGCTCCTGACCATGCCA
CTCAAGATACTAACAAGGAATCAGCTTTTACTACATAGATCATGCCAACA
AAGAAACTGGGGCAAACAAGCAATCATCACAATTGGAAATAATCGAGAGC
ATTGGGGGGATTAAGTTGTTCCAACAGCATAGTTAGAATCTGCATGGGAA
GATGTGGATGCCCAGTAGAAATATGCATAGAATTGAAAGGCGGTTGCTCA
GTTTGAAAGAAACAAGAGAGTCAGTGCAACAAAAAAGCACAAATCATTCA
AGAAGAGAACTGCAAACTCCTGACAAATTCAAGGAGTTGGTGGAGAATCA
GTCAACAAAGGTTGCAATTATCACAGTGAAGGTGAGGGTGCTTTTGTCTC
TCTACAATCCTGTGTACCTAATGGCATTCATTACACATTGCTTTTTGCTT
TTGTGAGCCTGGCTAACTAATTCATTTCCTTCTATGCAACTACAGAAACA
GGAGAGGTTAGAGACTAAGCAAGCAAAAAGGCTCTTTTGGCAACAAATGA
TAAAGTGCTATCCAAGATAATTATTATACAATTATACAAAAGTAATTGTT
CAGTTATCTCAGTTATATTCCAAAGAGCTCTCCAAGTTACAAAGTAGTCT
AGCCATAAGTAGTATGTATTTTAAAATTTGTTATAACAATTGGGTAATTG
TGCTTTCTTTCATTTGATTCTCCACCCAACAATTAATCACAACTTTTAAT
ACACAAAACCAAAGCATCAGGAGCTTGCAAAATTGATGAAGAGGAAACAC
AGAAGTCTGTGTTAATAAAGAAAGTCCAGACAACAGAGGATAATGCAGTG
GGGGTGTTTGGAGATGATGAAAGAGCAACTCTCACATTGAAGAGGAAAGA
TGTCCCATGTGATGGCTATATCTGACAAGAGGTTGATGCATGAGGACATT
GAGAGAAAACAAAAGTCACTCAGCTCCTTGATGATGAAACATTGGTGCAT
ACCACACAGAAAGAGCTCTATGTCGAGATAGTAGACAGCAGACAGAGACA
CTACTATCATATCACTTGAAGACACAATACCTGAAAAGTGATTTGAACTC
ATTTCATTGGAAGCTGAACTTTTTTCATAAATGCCATGGGTCATTGATAA
CATTGCTTCTTATTCTGGTGGCAAAACATGTTCATCTTTTGTTTTTGATC
ACTTCCTGAAAGTAGTTGCATATTGAAGACTCCATCATTTAATGTGCCTA
AAATCTTGTTGATTGATTCTGTTATATATCCAAACCAAACCAGTCCTATC
AAATATTTGCAATCACAATTATTCACTCAACAAATGTgcaaaagttcttc
tacatgtgactcagactcttgccgtatttcaattggtaggtgcataacac
tttttgtaactattcattgatggcacaagccattgcaagaacatcattga
aaatttggctgttgggtacatgactgacaatgtATGTTAGTGTTATACTA
TTGTCATTCATTCTACCAGAATATGGAACAGCAGAGTAGATGCTCAGCCA
AAGAGTGCATGATGTTGTTGTTGACTTGGTATGCCAAGACTCAAATCATG
TTCTCTCATCAACCTGATCTTGTTCAACAGATTCCCCAGCCTTCTGGATT
AAATATTGGAAAACTTAAGAACAGTTCTTTTGTGACTGATACATGTGAGC
AAGCATGGGAACATCTCTACTTGCTGTTTAATTTAAATAATTTTAGTGAA
GTTAGCAGTACAACATGCAAACGGTCGATGATGACATTGTTATCAATAAA
TTAGATTTTTGACATTATAACAACAATGTCTGCACTGGTAATGTTACTAA
ACAAATGAGCAGAACTCTTAAGAAAGCACTCACAGATCAGCTACCGGACC
TTCCATCGAAATATTCCATTCATATTGACATTGGCTGCATTATTGCATGC
TATTGAGAAAGAATGCACAACGACTGCGAACTACAAAAAGGACTTGGTGA
CAAATTCCATTACTACATGTAAGTGTATCATCCTGAATGTCTGATTCCAT
TTGCTAGAGCTTGTGTTGGCACTCAACAAGATATTGGGCTAGAAAGGGAC
CCAGCAGTGTACATGAATTTGTGTAATCTAGTCCCTTTCTTCTTCAAACA
TCTGTCCATCTGTGATGAGAATCTTCTGCATGGACTTTGTCTGTCACACT
TGAGTCTATTGATTCATTTCTCTTCTCCATGTTTTTTGTTTAGAGACTTG
TTGGTTAAGTGGAAATATTAAAGGTTAGGCTAATTTTGACTTTGGAGCAC
TGATATGTGATTGGTTGTAGATCTGCTAGAGGATGCATTTTGAGGAGATC
GTAGATAATAGAGATCTAATGCTGCAAGAAGATTTTATGACAACTATCTG
TTATCGACTTCATGTGATCAGTTTGACCTATTTGATGAGTATTGAGATTT
GTATTTCAAGATGAAAATGAGCAAACGTGTATGCAGTTCAGTTGCAGTTG
AGGACAAACTATTTCCATTTGATCCTCAATCAGCAGAGTAGTTTATCCAA
CAAAGATCAAAAACCATCAAACCACATAATTTTGCTATAGACCTGAAGAG
TAAAATTGCTACAACAATGCTTATTGAGTTGCGGAACCCCCAGAGAGCAA
TTGGTAATTAGTTATCAAGTCCAATGAGAAAGGGCAGTCAGGCAGTGATT
TGTGAAGATGATAGAAAAGCATTTAGGGAATGATGGCATGTAATAGCACA
CCTGAGAGCAATCGTGCAACATCTACCAAGTGACTGATTACTTTTGATAT
TATTTCTTTCTATCATGCAGCAGAAGGGCAAAGATGAGTATACAATGATA
TGAGAACAGGGGATGATACTTTGTTTGGATGCTCCAAAGAATCAAATGTT
AAATCCATTGGAACATTCCAAACTCTGCCTTCCGAGCTATGCAAATCCCC
CATTGCAGTCAGAAGGGCCAGAAAGTATTATGATGTTGCATCAGAGCATC
ACCATGCTTCAGGACAGCAAAAAGAAGCCATTGAAAGGAACAGAAAGCTT
GAGAAGTCACAAGGGGACTCTAGTACTGCTGTCTACTTTCACACAAACAG
TATCATTTGTCACATTTTTGGGAAACAATGGAATAAGCAATCACAGAGTA
TGGAAGCTCAAGTCAGAAACACAAAAACACAGAGTTGGGAAGGAAAAAGT
TCTTATATGATTATTTGAGCTTCATTGGGGACAAGCTTGTCAGCCATGGT
CTCGTGGTGGTCGGACATAAGTAGCAGATGGATATCACCATTCCTCTTGC
AAAGCAGCTTGCTTCACTGCCAAaccctaatacaattacaattgaaaaca
cgttatgtatgagaataatctagatatgattgtgactggaacttgaacac
agaaataaaaaaatttacctcggtaatattttgacattattatgaatata
tTTAATTTTGCTACCACCCACAGGACCAATACCAAATAGCTAATAAATCT
AATATTGTTGTACATCAGAATCATGTTAAATATTTTGTATTCAATGGTCT
AGCACTTTGGTGAATTGCTAGTGATCAAATGTTTTTCCAAGCCATTTTAA
CCTACCACAAAGCTCTAAGTAGTAATGACACGACTGTTACTGCTTTAATG
TCAAATGGAATATCCAATTGATGAACAAAGTAAAATGGTATGTAATTTAC
AACCTCTTTCATATCTACTTCAATGTATTGAGGTTTACTGCTGTGTGTTG
TGTTTTTATTTCAGAAAATGGTGTTATGTAGAATGTGAAGGTAAAGTCAC
ATGCATTCAAGGCTCAATGCAATACAAACCTTCTTTCAGGTCAAACAAAA
ATAAATTGTTTAGAAGCAAAGACAGAAATTCTGTCCTAGGTATGTGTGAT
ACAACGCtttaaggatagatagtacactatgttttagagaccccaaaagc
agcaaatcaaggctcaaacttctgtcacttgtagattttacgctccctct
ctaccactcaattcaaatgcagattttttagttgtgctgtgatagaaact
ggaattatactgctattagatgtccatgaataagaatacataaaatcaga
attttcagttgcaaatacaacataaaaatgtccagtgatgcaaccccctt
gtttgttgcattaggaaggcatgaatgatatttagatgtgtttagaatat
ttgtgaggacttattggagacaatatggtgcctcAGTCACAGTGCCACCT
CTAATTGCTTTGTCCCTTACAGCAACAGTATTTGTTTGTGGAGGGCATCA
CAGCAGATGTAGCAGTAAGACATTGGGGAGTGGTTGCATGAGTCACCTCG
TCCCtgcccaacacatgctgtccccaacctgtcacttcccagaatgtgca
gatgtagaaaagtcactttccacttgccaaaaagttggctccccactatc
agcctagatccttCTGGAAACAACACAAATGTGAGAATCAAAAAAATAAT
TTAAGTGATGCGTACCATGCAAATCAATAAGAAACCAAGATAGTTTAAGT
GTGATTctgatgactgcttttagtaacacgaacactctcattgattttct
agagtgacaataacttttttcgcagtaccacatactacaaattccttgtt
ttgtaagcttttgagtgaaatatcaattgattgagctcaaactatgtcat
ctcgttcaaaatcagggttgatcttccatggttgtaaaaaagtaatcaac
cttcatatcacattgtcATTTAATAAAAACAatcaagattttccaaatct
tttttgcatcggaaactgagccactttttctccttctccttcttcttctC
TTTCTGTGAGATACTTTTCAGCTTTGGAAATGATAGtagggggtggagta
gtgaacatgccttaaatacttttcctctgattctcatgaaacttggagat
cttgcacaaatagtattaataatgatgtatttaaaatgttatggctaaat
tttgatcaaacaatacttctacaagatttactagaagaatgggaatctag
tctagtgaACTGTATCCTCATGGAAAGATTTACCTATATGGTCGCGTAAG
GGCATTGTTTTCCACATTTTTATCAAGTTTCTACAAAAATGTTAAATGTG
TTGTTTATATTGCTGTATTACAAGTAATGCCAGCCGTTGAAATGATCTCA
AATGAATGTCAATAGAGCAAAAATATAGGGAAAATTATAAATCTAGCACA
TAATGGTGACACCTAAAAATACCATGACATAATCTTTCAACACAACCATA
tgttaggccaaaagctagggaatttgtctttcctcgaaaattgcaaattt
tttgtcaatgagcacttccaatcctacggaattttgacttggacagcttt
tagggaatacatagagcaattctataggaattgccacattagatttgaaa
tgcaagaaacctgctatgttggtaggtatttctacaaatttggaggcaaa
aaacatccaaccgtcaatctaattcatatgtaataatccctatgtcatgt
agaatctcttgatgtcagtgttctttgtgttccattcctcaggaactgaa
attgcccagaatttgcaacaatgaatcaacccatcctcctattttgatgc
ctatccatcatgatggtatatacgaagttgatgcctaactagtgggcttt
gcagaaatcggtcatccagattgatgccaaagttgcgggctattcagaaa
tccagggctaaaccagtgttcacgaggaattgcacacctcaaaagtgcta
ttccttgtcaaattgagcattctgaggatgtgaaatctccaaaaaattga
gtgcaattcccaaggaattgcaagttctctagcttttggccaaacCCATA
CAATCACATGGATTCTAAGACTCTAAAAAACAAATCCTATCCACCATTTA
TTTAGTTGCAAAGTGCTGATGCCATGATGGTGGTTAGTACCTTTGTGGAA
TATAAATTCTATAAATTGAGAAACATCTACCAAGAACAGTTAACTCTTTC
TTCTTGAGTGCCATTTGATTTTGCATGTATAATAGAAGAAGAAGTTTCAT
ATTGTTCAGGTGAATCTCTGGGGCAACAAATTCAGTAGTGGAAAATCCAA
TGACAATGGTGAGTTGCATAAAAAAGAAAATCATACGCCTTGAAAAATAT
ACAGGGTTAATCACAATAGACATGCCAATAGTGGTAACAGAGACTCTTTT
CGAAACAACAAAATGAGCAAATTGTTAGGCAATTGTTTACTGTGAAATAA
AAATAAAAAATATGAAATTTGTGAGCAATGAATTCTTTCAATTGACAAGA
GTAGATGGTCACCCCCTCATTATTCCCATGCATTTGGAGCTTGCAGGAAT
GTCCATGTTCATTCTTTTGTCTGAAAATTCATAAATGGGTAACAAATGTG
TTGGATTATCACTTGGTGCAGCAGATAAATTTACTTATCCTGAGCAAGAG
TTGGTACTTTTTGCTTACCACTTGAGCACCATGTTAGTTCCAGATGTTGG
GGGAATGCTCGTGACGTCTGTGCCATACGACATGCAACAATGGGAGTGAA
CAAGCATAGTGACCAACTCCTCCTTGATGGAAAATGACACCATTCCTTGT
GAAATGGCCATGTTTGCGTGTTTTTTTGTATTTGCAATGAAATCTGGGTA
GTTTACATGGTGCAGTCAGCAAGGAACACatgaagtcatcactctttttg
tgacatttattattgtcatccatttagatattgagcatgcatgtgttcat
tggggatatcttgatgtactcctgtgatacaaaaattgggcaatgtcatg
ccactgattaaggatgcttccaaggcattataatattgacctaatttgca
tttgtttgatacatgaacatttaaataccaagtatgaagtcctttacctg
caaagttctttttgatctggcacattgttgaagatgtctagttggcaaaa
aatccagcttcattgaaaatggattgcatttgaatttgtatgtttaagta
gacaagcaaacaaaaaatctcagtcctcctcTATCAAGGCCATCTTGATG
CATTCCAGAATCAAAGGAGCAAAgaaatgaaggagatgagattgacgagg
atataagaaagagtgaaagaaaaagatgagatgTGTGTGGCAAAAAGGAA
GCAAAGATGAGAGTGCTCAGAAGGTTATGATGATAAGTTGAGCAAGGCTA
ATTTTACAATTCCCATCTTTTGGGAGTGAGATGGCATGGGAGAATATCTT
TAGTTCAATCAATCCTTTATCCAACCAAATGTCAACTTAGGGTTCAAATT
Gacctaactatcagtttctgcttggtgctgacataggccaattctctacc
ctacagtagtactctagggtaagctgaaagatacccttaatttctcagga
gatgagggatatctcccaataatggcaagaaccagcaaatagcaagaata
ggttcactacccagaaataccatttggggaataatgctaatgtcatcaac
taatgacataaagacataccatatctgtgtaggatcctacacagcttcat
tttgtgcaatgaagcatatttgcttcattgctgcttgttaccagcagaca
acttaactcataaaaatctgtctacaacaacgtatctaagtatctacagt
ttactacttaattacaaattacatcgtaatggcttaggtcaGGTGCACAG
TCATCTGCGCTTTGCAGAACAATCACAAGTTCTGAAATTCTAAAAAATGC
AAGATTTGCTTTGTCGCTATGGACCTTTTCAGTAATGACTTCagctcctc
tcattccaatttatctaaggagtgaggtgaaataatgttgttgcaaatat
tttggaagagtataagttgactgagtacaacataaaaacatgacatgaca
gatgcataatttttcatatCACAAAGATGTCCTAACATTTTGAGGACAAC
TCTtgcagaatatctggttctctatcaacatcaacaataaactggataag
catgccagtcaaagatgtcattttgtgtcctagccacaataattctgtct
gatcaattgttttggtctctctatctcagaatactcacagctatttactg
tttaccatgaaaatcctatcacaaatgatttttgaagacatcaacacaaa
attgccaatcttatgacaagttatgtgacatatattgaccttgttcatca
tgtgatgaataccttctttgcttaaatatagcaatatgaatgccaatgtg
aagggcttgaatatgacctcataactttcgattggaaatatttcagtact
tttctgatcttctgtgatatcgtttcaattgcttcaaagtaacattagct
ttaaatcatgatgtaagtaaataactattgcaacaaaaattaaaaaattg
tgaagatcgatatgatctaaacactaccacgatcaaaacagtatcaatga
ttggacaagtttgtcatttttcaacaaacaactgtacagctgagccaata
ttcttgaccacatgtacacctttacttctccccccccatccttgctttgc
ttgtgtgaccacaccatggaaaagcttggaatatacatacagatgggtaa
cagtaatgggctttcatgtcttgggcatcagtcttttcaaaacgaagtat
gtatttttatgtgcttcttaagcaggttcaagatgtttcgctttatttaa
aatgctcaaggatagtaacctcttttctggaactatcagcatgttctagc
atttggtgtctaTTTGCATGGTAATATCCATAATAGTTCTTTCTTTATTC
CTTAACACAATTCGTACCCATTGTCATTACACTTGGACCGTAGTGGCAAT
TGAGCTTTTTTCTGTGGTTGATTCTGGTCTACAATCAAAGTGCACTTATT
CTTGATTATGCACGTGCTCAACTTTTGTTATGAATCGTGAGCACAAGAAC
CCCTATCACATTTTGGTTGAAGACAATTCCGCTTTTTTCTGTGGTTGATT
CTGGTCTACAATCAAAGTGCACTTATTCTTGATCATGAACGTGCTCAACT
TTTGTTATCAATCGTGAGCACAAGAACCCCTATCACATTTTGGCTGAAAC
TAACTGATTCCTTGAAGTCAGACTTTATCTCGAAATGAAGGAAATCATCT
GTTTACACATATATACACAAATCGGTTCGAAGCACTGAACTTTGTTTTTG
GGTCACTATGGTTCACTGTGATCCTCACACTCGTGCTCGTCTTGGTTGGA
TGGTCCATGTTCATCGTCTCCGAGTACATACTTGCACACATCAGTTGAAA
ATGATTCACTCCATTCCAAACGCTGGTTATAATCTTTGCATGGAGATGCT
GTCATTGCTGTAGCTTGAATGACTGAACCATTGGCCCTATTAGCAGGTGG
CTTTTGCTCGCCCATCTCCGTAGAATATTCAGACCAGTCGCCACGACTAG
CTCTTGAATTTCCATTCTTAAGCACGTTCCCCGATGCCACCCCGTCAACA
CTAGTTTCGTGGCGAACATGTGTATCGCGTCTTTTGAGTGGATTGTCTAA
CGAAGAAAACGCATCGTGCTGTCGACCTCTAGCTTCATAATGAGAATAAG
AGTTTGCACGAGCATGAGAGCTTGCGGCCGACTCTGCAGTCATAGAACCA
TGATGAATCACCGGTGGGCAAAAATATCTGCTGTGCTGATATTGTCTCTT
CGCCACTTGATTGTTATCATGTTTCAATTGCCGTGACTGACCGTGATCTC
CCTTAATTTCCCCTGCTGTAACTTCCCTCTCAAGACTAGATTCATGTCCA
TGATGCTCGTAGCCCGTTCTCGCGATATATTTTTCTGCACCATTGGCATG
ATGACCATGATATTGGTTGTAGTTGTACGGTGTTGAGAAATGTCTTTCCG
GTGATACGTAGGGATTGTTGATGTGGTAGTGCCCGTATGGTTCTCCATAC
AGACCAGTCGGATAGTTGTAGGGCTGCGGGGGATAGGGAGCATAGGAAGG
AGGATAATGTCCGTATCCATGTTCGTGTGGAAATACAGAAGGGTAAGTAA
TGCTGTTATCCGGTGGAAATGAGAATCGCTCGCGGCGCTGATGCTTAGAC
AAAGTTGGGTCCAAAAGAGGCGGCATGACATATGGTGGAACTGGCTGAGC
ATAATTCACATGAGTTGAATGATTGTAAGCCATTGGAGCATGACGCTGAA
GAACGTTCTCCTCAGTGTCATCAACCTTTGAATCACTTGCAACATCATGA
GGATCGAGCGGCAGGGGAAAGTCTTTGGAAATCTCATAGAAATCTGGTTC
TCCTTTAGGATCGGGGATTCTTTTACCAGGATTTATTAAACGAGTCATTA
GTCGAGCAAGCTTTGGGCGTCCGCGCAGAAATAACTCATGGTAATATGAT
TTGTGATCAGGACCTGCCCTCATTAGTCGCTTAAACGGTTTAACACGTAG
GACAAGAGCGGCTGATGTCATTGCAGGATAGAATAATCTATGCCAGAGAT
ATCTCTTCCTTTCTCACCTTGAATCCCCACCCATTTACCGATCTGTTGAA
ACTATCAAAGTTATCGTGGTTAAAGTACTTCTTGCACACAACACTGGCCA
ACAGTTCCTTATCGAGAATCTTCCAACTGCGTCCGTGGGGCATCCAACAA
ATGATGTGTCTATACGCCGGATTGGAAACAATTCCGTGCAGCTTCATTGG
AAATGTCACTCGGCCCTTTTGCTCATCTGCGGAATTCAGTTCCCTAGTAG
AGAAGTCATAATAAGTGTGATCAATTCGACTGCTCTTCCTCCATCCTTTC
TTCCGCTTCTTGTCTCGATCTCGGTCTTCGTTGCCATCGTCCATGGTAGC
AGTCCGATAAAGACAAAAACCTTGAAGCAGGCGTTGAGTGGTCGATGGTG
TTGGTATTTTTTGTTGGTCTTGGCAATTGCGCGGTGCGAAAGACGAGAAG
AGAGCCAAACTTTACTTTAGCGAGGGTCTCTGTCTGTCTTTGTTCAGCTT
TGTTCACAACAAAGCGTCGTCTTCGTCATGATGTTGAGAAGGCGAAGACT
CCTCGAACAAAGATGTATTGTTGAGTGGAATTGTAGCGAAATCTCTCGGA
ATGTGAACTACGCGCGTTTCGTCGTTTCCTCCCGTGATGATGCGTACATC
TCTTTTTAACAGAATCTTCCATGATTTGACGGAAACAAAACTTGATGATT
ATGAGTAGTGAAGCCACTCCTGCAGGAAAAATCCATCTTATTTCACAACG
GCCCCAACTAAGCGTTTGTCGTGTTGCAACAGGTCATGGCACTTCGCGGC
ATTTCGACATCATTACGGAGATTAAATAAGGTTAACCTAACATGACCCCA
ACATCGATTTCAGAGCGGGAGCAAGATTTATTAGTGCGGGACCATACCAT
ATATAGGGAAAAATAGCATACGTCTATAATATTGACTTCTGTGTCAAAAA
CTAAAGTTCAAAAGAAGCATCCTTCTAATTACTTCGTCTGTTGGTTACGT
GCGAATCGGTAGTACTTCTGTGAGACTCTCTCCAAGATTATTTTCCGAGA
AGGTCGATTACTGAAAAGGCAATCCGGCTTTAGCCACGAGCAGTCTGTAT
CTACTACACCATTCGATGACATTCCTTGATTTTCTACGATACTCGGCGAC
AACAATAGAAGCACGAAGTTCCAAGAAACTTTCTGACAGCTTTGGCAGCA
TTCTCTGTCATTCGGGGCCATTCGCTGGTAAATTTCTTGGTTCCTCAGTC
TCAGCGGTATGGTATGGTACGTACCATACTCACGTTAAAAAAGGGAACGT
CAAAACTAGATTAACAATATCCCAACTactacgcccatatcagcagagtg
tgcaacagtgtgtgcaaccgggtgtcatccatgtgtgcgagctctcattt
tttctgtaagacatagaagtctctacaggagctctcgtgacctttaaaag
cataatacatttttgtaccaaaaatgatgttccacacttcggcttttata
ggtcatattaaaatgtaggtacatcagtacctatgttacaaaaagctcat
gcactatatcatcaagtcaataattaatgaaacaaggtcatgctttataa
ctagcagtttgactcaaaatatttcactaagtctaaaCATACTTTACAAC
AGTGACAATGGAAATAAGTCGATAAGATCAAATGATAATGTAATATACTC
TACAAACAATTGCTCTAAGTCTGaataataataatgtaattaatttttaa
tgtgagagacccccttccaccctcctaatggcctctcccatgcccaggtt
caagcaaaacaagcaagcaactacaatctatctactttgtcccgcctgtc
tcgtgccatcagcttcaatatcctacgaactgacttcccctcaccataaa
caagataaattcgatcaattgcagtatcagaagtgtaccccttagaaatc
agcccagttacagcatcccaaaataccttgcgtcgacagtagctaaactt
atttgcccccctctcatgataagtgaaatccttggcagccttcatcccat
tcagaccaaactcccactccttccacactgaatacaagtccttaggattc
ttcgaaagcttaataccactaccattcctgttcatcgtcactagtgtttg
agcttccctgttcaaggtaccacgcaatccatgagttacttctccacctc
cctctctcggctgtaaagaagggcggacaacagaacgaacaacaggttgg
acagcaatcctccgaacattagtattcatattttggaggtaacgctgctg
accaccaaacaaactaaaaatctcctggcggagatcttccaacctctgct
gaagttggaattgttgggaaaacaacacttcagtctcaagtgcagactta
ccagcccaaaattcctcagaccctgcagctgtggctgacactgcccctcg
gcctggagcaatggcagctccatcttcttcggaggcagcaccatcactaa
cacctggctgttgcaCAGATGCTGCCACTGTGCCATCACCCCCGGCTTGA
CCTGGACGGCGAGTGAGAGGGATGATTGCAAGCTGGTCTCCAAGTTGCTG
GACGACCAGCGAGATCTTCTCAATGGGATTTTCCACTGGATCTTTTCCAG
CAGCAATCCATCTCTCCTTGATGAGTGATGCTAGCTCGACGGGGATGATG
GGTAAGGTGTACCCATTGACCGTCATATTGCCCTCAAACGCCGCCCAGAG
GAGAGGCAGCGCCAGCACTCTAGCAATCTCGCCGCCAAAGGCGGCATGAA
TCTTCGGGACAAGGGACTTCACGAGTTCATCACTGATGGGATCGCCGCCC
TTGGCGGCATACTTGCAGGGTCCTCGGGGGCCAGACAAAACTGATGCGAC
TCGAGCATCAGGGTATGGGAGATATGTTTCGATGTAGGTGTCGACTTGCT
GTCTCTTTCCCTCCAACGTCCGCGTGTGCTAATCCAATCCTTGCAGATAC
CAAAACGAGCTGCATAAGATGCAGCCCCTTGCGAATAGAGTGAGTGCCAA
GCAGACCCCTCCTGATCTGTTGAAACAGGTGGCTTGAGAAAATTGTGTCG
AGAACACTCGATACTGACCTGTTAGAACGGTGGTTTCCAAACAACAATAA
ACCAGGGTCCTCCCCCCCCTCTAACCAAGTGGCAAGGTTTAAAAGAGGGC
AGACAAGCGGATCCATTGCTCCAAACAAAACCTGCGTGGGACAGTCTCTC
TCCTCTCTGATATTTTTCGACCAATTCATTTTAATGTTCAATGTTGACGG
CTCGCGAGAATTGAACAGCAGTGTGCTTTTTGCGAGCTTCATGACATCAT
CAATGCGCCCAATAATTTGCCATTGCAGACAGAGCACAGCAGTAAAAAAA
CCACAAGTCAATGCCTGCATACAGATGACGGGCAAGCACAAGCAAGGAAC
AAAACTCCTCCCACTCCAGCGGCGTCGTGCCTTACTTGATACCCCTCCTG
TCTCACCTCATATTTCTTACATTTTGTGATAACATCATTGACCGCGCTGG
AGCGGGTGGGGTTGCCCCGCTGATGGATGTCATCCCATGGCATAGTGCGC
AGGGGCATGAACTGGGAGATGGCTTTTTTTTGGAAGGCAAGGGAGGATGC
CCTCATGAAATGGGGGCGATCGTTGGGACCTGGCGAAGGTGTGCCGTAGG
CTTTCTTGTTGAGATATGCGGCGACCTGATCCGCCGTGATGAGGGCAAGT
TGGTCGCGGGAGAAGGAGGAAGAAGAATCATAGTTCACCCCATCGATGAA
GGACATGAGGTCGATGAGGCACTTGGTGTATGCTTTAGCTGTTCGtagag
tgtccatttttttatgcagtgatgttttttgcaaccgcactccattgccc
ttcttaggttgcagcactgaaatcgtgtatacagctttgcaaaccgttgt
tgcaaaaataccacgtcaaaacttgaggttatttctagtacatgaaacgg
aataagtacaaaaaaacgtagtacgagaactttgatcactagtctgtcac
ggcacgattgatgtactatgccagaagcatgctttacaaaaaagggcggg
aaattcttgaagggaaattacaacatcggttgcaaacttccgataataca
gaggttgtgcaattattgcaccacctctgtagaaccccagtatattctac
tgttggttgttgagttacagtctaaaaacggatttggcggccatggtgga
ggggttttggagattatggatctcttctggcggacgattttttttggagc
gtcagttgaaaattggtgcatgtcactttgtagaggcctccaTTATATTA
CTTTTATAtcccaactaccacaaaggtggtgcagttattacacgacctct
gtagagccccggtatatgtatatgtgttttccaggtggtgcaattattgc
accaccttgttggcctcttccaatgtacaagcgtgtagaaatgtcattga
catttcggcctgaaaaaggtttatctccaaggtggaggttgtgaagctgc
tcgagctataaagaaaatgttgagaaaataacaagaaagaaaaatcatga
catcatgaatttattagaataaatgttagaataattcaaaattatcggaa
aaatgtatagtaacagattttctggccagaataatcctgacctaagccag
aaagtatttaaaaaatcttgttgtagactttgctgactttgtttttatga
gcttaatactactgtacaactgatgaatgagatactagttatctcatgca
taataaaacacaaatgatcatgggagagattggcagtgatttgtggcagt
tccatgactggctcatattcaactacccaaaggaactgtcccatgggaag
gttcctgagaaggaaatcctccattggatattcaacctaagaaaacacct
acaatgtgtatggtggagttctaggaaggaaaatcctatttggatatgat
ttctgagaaactcatatcttatgacttttgagtccttcctctgtatcaaa
caatgtgaaggagacttatggagttccagctggaagctccagattcttgg
cctatgtcactcgccccacgaatggagggtcaggtgaggtgtgaaaaaac
cttttctttggaaaggaaaatggggaggcctgttttgtgagcggaagaca
cttgttttgtgtaccaatttatactggtgatacaagactttcctggctga
gtagtgactacgaagcattatttcaagcgtaagtgttagtggagagagga
gtaagagtgattcactgacatgttctttattttaagtgtctgtagtgtca
aagtatggtgttactctcctaatgtttaatctttctgattttgttccgcg
gtgaaccctgatagtaccattcgtatggactgtcgatatagtccaaggat
ctttatggtatttgctttctgatttgcggaggataccttctttgcgaaga
agtactctatcaccaattttataatcccaatcgacgcgagacttgttttc
acgctcggtgttgcgatcggtttggcgttgcctatggtctcctattttgt
tccagtcagctaggaagggaatgtcaaacagcatgtccctgccaaatatt
gctgcacctggagaggctttgagtaccgtgtggtatgtggagcaaacggc
ccatgcagcatctgtgaggaagtctgctatgtcactaggagccactgtat
tggccatgtctaattcagcggtacggagcattgtcatgattacttgatgc
atccgttctagtattgcgttcgcttgggggttcttgatgctggttggctt
acgcttgataccgtatgaatcacatagggtttcgaaattgagcttgaact
cgcttccattgtcgtaaatgattacttgacaacgtgggtaacggctaaac
cagatcttgtttactaaagagccaacttgtgctgatgatttatcaaagta
tgcttctttaggtttattatgtgtgttagtacccttgaggccctttttac
ccttgggagtaacagaattgaattcagttaccggtagttccacaatttcg
aaccaactggtagctggatctatcattgtgacacacataaagtcaatttc
agtgccgtctttgcccttgagagtgtatggtccgattaggtccacacata
gtacctcccaggggtttgatacaaccaattttgtaggcaatttaccgtac
ttatgttggcgtcgtttgttgacttggcatttatgacaatttttgacaaa
ggtgcggacagagtgtctcaaacctttccaatacatcgcagcgcgaagag
tttcttcgagacgggttgtccctggatgctgcaggtagtgatggtaccac
tgtactgctcgctgctggagttcctgtgggatgacaagtttgccatcttt
gcacagtacttgaacattttctaccagctgaggtttgtatgcctccagca
ggctgagtttgtccagcattttatccgtttgttgagctgcggcaatctcc
cgaactgtcaggggatagatcgcattctcttcgctgcggttagcaaacac
aaagttcatgaggtctgagtgttgtgctggggatgggtcctcttctgatt
gcatagtgtaataacaccagcatttggtgaaggtcatccagttttccttg
acgtcctttgttggaccaaagtcaaggcgtgaaatcgcatccgcaactgt
gttgtggattcctttgatgtacacgatttcaggaccatattcctctagta
ataaacgccaacggtaaaccctgtcacaggttaaaccgagtgcatcttgc
atgaggttcttgtggtctgtgtagactacaataggctggccccacagcat
tcctttgaattctttgagtgtttcaacaatggctagaagttcaatttcgg
ttacgctgtatttttgctgacagacagagagttttctgctgaaaaatgca
attggccggttgttttgagtaatgacggctccaagttgtctcttggatcc
atcagtatagatctcaaacccttttgagtaatcagggtaggccaaggaca
catctttggcgatagtggcctttacgtcatcgaatgctttttgatgttcc
tcagtccatttccagggtttcttttaaccttgagaagtttggattgtttg
gtatgaccacactcgcctacgaggcttgtgagtggggcaagcatttcgct
gcgccgtgcccaaagatctcgatagtattggaccatgccaagaaatctac
ggaggtctttgacatttttgggcggtgtcagtgcaagtatcgactgtacc
ttcttgggttgtggtttaattcctctcgtgagaggatgtacccaagatat
tctgtttcaatggcacagaagtttgatttgcgagcatttacttttaggtt
cgcatcttgcagtctgagaggaccaattccaatttagccaggtggtcttc
cagggttcccttggtgatacatagtagatcatcaatgtaagctcttacga
actcaagggtggccattagttccgtcatttttgattgaaatatgtccgag
aaccagcaattcccattggtaacctgaggtaagagtacttaccccatgga
aatataatggtgcagatcttggatgcatctggatccaacctaatggtgta
gtagcccatgtttaaatcaagggctgtggcaaaagtgaaaccttctaact
cttgcatgactgtactaattttaggtaacgggaatggttttctaactatc
cttttgtttacttctctaaaatcacttaggaaacgtacagtctgatcttt
tttggtactatgaacgatggtgaagcccattcagatgcgggctgccactg
tagtacccctaggtcacatagtcttttgagctctttcatgagagtctctt
ttactgaatgtggcactgggtaggctctgccatggtacggttttgcacct
tccttcagttcgaaggagacaggctcagtattccaatcaccaagtgtacc
atcaaagaggttttacggaggagtccaacaacttattttgatcttgtaga
ctaaggtgaggacaattgttgtcaacaactgattggaggtctgctttttc
atattttgcatctaagatgtgaactgcacgctgagtggcttcctcagtac
tacgtggttcatgaatcatgctgtggttaactgaccaagctttttcaatc
ttagagctagttgacagactgttgatgtctctcatcggcaagatgatctc
atcaatggtaatatcctttgttcgaaaatctagaacaattccaagctctc
ttagtgtttttacacctaagatgaggtcaaacgctggcttagccatcttt
ttaccatcatactccacaacatcaggtttaactgtgtattccttgctgtt
ggagtactctaggaattttagagtgacttcgcctcttcctttggtttgga
agcacccattcgacgtgtgccaagactttgacacctgcctagtcaagtag
ggaaaacgcttggtggttccttttcatggaacatgaggtcaccatcgaac
cagtgtccaatagtactctcaagaagttgtttttgcgactcctggacaag
tgtttgagttttgtcgaggactgacttccagtcgctaatttttgtacagc
tagtactgctgttactgagtccattgatttttgtgggttagatggctcaa
ttgactttgatttatgtagggtgtccctcactgagttgggatctacatca
aagttagtggacaagttcgaggtgtctttgagatttttcaaagttacgtc
cactgagggactcgaataatccggaattaaaattttgtcatttaattcta
atttttggttactggtagtttttatcggaccaggggtagtgtaattggct
aactcgtggctagttttaattttcttacaactattttcattttccccggt
actacccgacccaacacttcaggatgagtcggaatcgctgtcactttctt
cgcgacggcgacgtttcttgccatttttgttggctttcttgagagacttc
tcaagtttctccatgcgagccaagacctgggcataggacttctttgggcg
actatcttcgcgggactttcgtgcagcttgcccgaaagtacctcgcgtag
gagttccgtctttgttgtaatggcaacactccgcagtgttatgcatggtg
tgtgcgcccccatgctttttgcatagctcgcagttcttgtctacgtgcgt
atactccgtgcatgcttgcttgggcttgttgggaattcgtgcgcctagcg
tgaacttctttgagggctgttcagctccttgggcctttgcaggcttagaa
gacgactgcctctcatccactgggtacgccacctcaattcgctcaagaat
gagcaatagaggcttaaccccttcgggatagcacttctcaagcaagtggt
actggtcctgccacttcaacggacacatgtgcaagatatggcatgcgagt
tccgcgtcagtgaaggagtagacctgttgggtcattgtacttgcgctcgg
gctgtaatacaagcacgggaggtcttccacgtagttgttcagctgcatca
cgtgctgcacaaactgacgcacccgaaccttgttgggcttcttgaggcaa
tttgaaatatagaatttcaaattttcgcctgcgtcatgtgcgaaacacga
ttggaggtggagtaactggcacctcctgaatgactcggacgtcttgcccg
gtgacttcttcctttcgactccgaagatgtcgtgaaagggacttgactcc
gtctgctccttgacgattaagtcccagggctgacgtgcctcctcagtgag
aaggttggcgtagagttgaaaaacttctagggccgagtcggtcatttttg
tccttgaggcgagcatgtcggcctttagggagagtgactctgcggtcttt
ttctccttctcagtcttgctgagggggtcatcagcaagttcgcgtagaac
agccttccaatcaccttttttcgagtcatatgccttttcggcatcatcgc
aggcgggaattagacccattttcttggcggtactatacgccttgttcacg
tgcagtacaaactgctcgttggtaccgtgtccggaccaaaccgtgactcg
ggtttctgacccattcgcgagggtgcacttgagggtctcaggcttgaggt
ccaaagcttcttggactgggtcccgatccggcacataacggataggggct
ttctcgccaccccttccgcgctcgcactcttggttcttaagcccaatagg
ggcaatcttctcagtagacattcttgagagggctgctccgagacttgttc
caaggaaaagggtcttgtaggagcttcgtggtggttcgcactcgaaggag
acacaattggcacgaatcttgttggcggcgggatcacgtagcgcagacgt
ggtgctactatttaccggcgcatgaaagacggtggctcgacgggcgaaca
cgtggatgctgaacgctggactggcggaggacagacgcgacggtgttgaa
cggacggtggtcggctcgacagtgatggacggtcgaaggacagtgcggcg
atggacagatggtccaaaaaaaattcgcttgagtaggttatcaattgata
gtgacctaagccagaaagtatttaaaaaatcttgttgtagactttgctga
ctttgtttttatgagcttaatactactgtacaactgatgaatgagatact
agttatctcatgcataataaaacacaaatgatcatgggagagattggcag
tgatttgtggcagttccatgactggctcatattcaactgcccaaaggaac
tgtcccatgggaaggttcctgagaaggaaatcctccattggatattcaac
ctaagaaaacacctacaatgtgtatggtggagttctaggaaggaaaatcc
tatttggatatgatttctgagaaactcatatcttatgacttttgagtcct
tcctctgtatcaaacaatgtgaaggagacttatggagttccagctggaag
ctccagattcttggcctatgtcaaatccagaaactaagtttctcacaaat
ttgtctgttgctctactgtctacatgcatcggaatagtactagatgaggt
ggtgcaataattgcaccacaataaaagagcggattagcccgaaatttgtg
gtgcaattattgcacacctgtggtagttgggaTATGGTATGGTACAATAG
TACCATAACATGAGTGTGTTGTAAAATCGTAACACTATAAGTACCACCAA
AAAGAACCATCTAAGTACAACATAATTTTATACAAAGTCCTGAGAAATTT
TCACATCAGAAAGGTCTGACTATATCATAGATATCATGTGATCTCAAAAA
ATCGAAGACTAAAAATTAATTTTCATACATGAGAGGGACAAACAAACGAA
TCACCTCAGACGAATCGCAAGCCCAggatgcccacccctctttttgtccc
cgatcatgaaattgataatctttgtaacagaagtaccacgaccataacac
ctataaatcaaaccacatgcttcgacagatgaatattggcaggtcagaaa
ctttcccccaaaagacattcctccggtagtatttatacttcacatcgccc
ctctcattcacagtggaatcctttgctgctttcagaccagtacttccaaa
ggcatactctctccagagatcatgcaatgaacgaggacagcttgaaagtg
ttgccacaacaTGAGGGTCTGCTGTTAGCTCCTCCATCTCAACATCAAAC
ACAGGAAGAACAGGAACAGAGTTTACTTCTTCTTCACCTCCTGCTGTCAA
AGTTCCAGGGTTGTTGTGCTGTTGATCAGATCTGTGGCTGTTGTGTCGAA
TGTTGACCGAATGGGTGGGCCTATTTATGAAATGGATGATGTTCTTGTTC
ATCTGTGTTGATTGTCCTCTAATCACAACAAGTTGACACTCATTTTCCAA
CCTTGAGTCCGCAAGCTCCTGTCTCATATGAGCAACTTTAAAACCGTCAA
AAGAAAAGAAGGGCCATGTTGTAGGTCTAGTGAACACAACCAATACACAC
TTTCCTTGGGATGCTAAGAGTTGAATCTCCTGTCTTCGCATTCCCAAACG
CTTCCTCAAATCCAATGAATCATTTCTGTTCCTGtgttaggccaaatgct
tggtaatttgcgattgctcagcattcgcaaaatgcacttttcgattcctt
gtccgtaaattcattgcgtaggatttgcatttttcacttttgcaattcct
caagaacagtagttttgcccgggatttctgctacgaccccttgtttggca
tcaattctgtagtgtgacacgtcagatcggcatcaaaacagtctgtcaca
tgaccgtttggcatcaatttttgtgttggatagtactcgttcaaatcaga
acttagaaattacaattccttaggaattgcaattcacacttcatcacatt
gtcattacaattcctaggaattacactgagttccaggtgttttctctgtt
acaattccttagcaatagtactcgtatgtatcaaagcttagaaattacaa
ttccttaggaattgcaattcacattgcatcacattgtagagaacactgtt
ctcccccaaaagatattaatttacgtagggattagtacaattaggattac
tgtcagttggatgcgttttggtgccaaatttggctagaaatgctaccaac
ctctccgttttcatgctattcaatataattaggatgtggacaaagaattg
ttatacgtattcctagcagaattgcaaatcctatgcaatgtatttacgga
caaggaatcaaaaagtgcattttgcgaatgctaagcaattgcaaattacc
aagcatttggcctaacaTGTAcacttccctcatctccatattcacctcca
ccaactgccctgtcattaaaacttctgcatcatagccatcaacaataaga
ggaactttcctcactggataggaacccgaactaagtaaattgtcaactcc
aaggtctgaataccttgccatcactcttctgctatgctcgtcaggaacca
agtcatctcctgatggatcaaacaagtattgcacattccaaaacaagaca
aacctgtcgagggatccctgcccggcatattttcggcacaacatgtcaag
gatccaccgatctgttatccctgagtcctcatcaaccaaataagccacca
ctcctcccttccagagtgctgcagccacgtttgcgtcaacaaattggata
ttctatctgcatgagtgttgtgttgatgccggctattctgacaacgtcca
cgataatcagagtcttcctaaatgaaattatgaaatgaagttagatacat
ttatattcaacaaacaaatttcaacctcttacgttggaacacccaacccc
acggcaaaaggttacagcatacttgcaagtgctgtgtgtacaaagtagtc
catcatctctaacaatgaaatcatcacgcttgaggacagagacaagaatt
ttacctatcttatctttcatgacttaaggatcatcacaatcataaatgca
gaagacaaatttattgtctttgggaaggaactcaaagccatattcaagcc
aaagACCCAAGAGCGAGTGTGTATCATACCATGGGTCCATTACAGCAAAG
AGAAGCTGTGGCGGTGCATCTCTTTCTTCTCTCATACTTGTGGACGACGG
CAGACGGCTCATTACAGCATAGTCTTAGTATTTTGCATAGGTCTTGAGAT
CTCGCAGGCAGaactttgctgcatcatctaacctcaaaatcatagcaagc
tgaaatgcaaagtaagcaatgctacacaaagctttttcctttggttctaa
tgtggaacagagctccatcacttgaatggccttctaacccttgaagaagc
tcgtcaacattgaacttgcatcctcttgatgtttctgaggaccttggcaa
attgtggtgattgagtaggattgcctgtttggctgtcattgttccactgc
aggtggttatttggcatgaagtaggaaatattttttccaactgcaaacag
tgaagtgtctgtggtggataggtggctcaatgccatcgtcagcatctgcg
ctgccaaagacgggccactttacccacttaaaaatctcatccgctgtgat
atcttggaTTTCCTCGTGCGAGACTTAATGACCACTGGGATAGTTGACAT
GATCCCTCCATGACATGAAGTGAATGAGGGAGGGAAGGTATTTTTAGTGA
TTCAATTGCTGCCGGTAATGGGGACGACTGGCTGCCTTCGCCCTGGCTGA
ACGGTTGGGTGGCAAGGAGGAGGATTAGGGTGTTGTTGTTGCTGGTGCCT
CTGCGCATTCCCTTCAAAGATAGCTGGTAGCTGTTGCTGCTGTTGTTCAG
GAGGAGAAGGGGGAGGAAGGGGTTCGGCGGGAGGATTTGGAGGAGAATCG
GCTGCAGCAAAGGTGGCAGCATAGGAATTGATGACATTTCCTTGTTGACG
TTGATTGCGGCGAGTTGTGGTCATTTGTGATGTTGATTTTATTTACTTGA
TTTGTTTTAGATTGTTTTGTATCATGTGACATGGGACGTGATGAAAGCAA
CTGTGTTCAGGCATGACAAGTCACCATGCATGAATTAATGTGTGGACTCA
CTTTGTCCGATGTAGTAGTCTCTTTCAGCTTCCAAGCCCAATTTCATCAT
TATTCTAGAGGTACTAATGAATGTAGTGACGTCAAAAGATATCCAGTTTT
AGTCCCTTTAAAGGTATCCCATAttaaattgttagcaaattttcggtggt
acatgtgactcgatgtaccaccaaaatgttatttcctatcatacaatatc
accgtatattgcacttgatgttgaaaatggcgggaaaatttgaatggaga
aagtgtgaggcagaaacataataccatctcagtgttatttTGACATTAAC
ATTGTGATTattacgcaggggatacctaacttcaagtatggcgggatgac
tgccataattttcgtttgatcaaacaaaagttttgtcttggccaagaacg
atcgcaaactatcatcacttcatcacgttattacacataagaaaaaaatt
ggcagtcatactttccaaaatactAGAcggctgctgtgcacagcccaaca
gacatggggcaatgttcaagtcttgggttgaccatatgtatgaaataaat
catcccatgttcgattcaattggtttatcaagattttttcaaattctgag
ttgtattggaaactgagccccttttctccttctcctccttctcctCCTTC
TCCTCCTTCTCCTCCTTCTCCTCCTTCTCCTCCTTCTCCTCCTTCTCCTC
CTTCTCCTCCTTCTCCTCCTTCTCCTCCTTCTCCTCCTTCTCCTCCTTCT
CCTCCTTCTCCTCCTTCTCCTCCTTCTCCTCCTTCTCCTCCTTCTCCTCC
TTCTCCTCCTTCTCCTCCTTCTCCTCCTTCTCCTCCTTCTCCTCCTTCTC
CTCCTTCTCTCCTCCTTCCTCCTCCTTCTCCTCCTTCTCCTCCTTCTCCT
CCTTCTCCTCCTTCTCCTCCTTCTCCTCCTTCTCCTCCTTCTCCTCCTCC
TCCTCCTCCTCTCTCTCCTCCTCCTCCTCCTCCTCCTCCTTGTCCTCATC
CTCCTTCTCCTTCTCCTATTTCTTTCTCCTTCTCCTCTTCCTCATCCTCC
TCCGCGTCCTCGTCCTCTTTCTTGTCCTCTTCCTCTTCCTCCTCATCCTC
CTTGTCCTCCTTATCCTCCTTCTCCTCTCTCCATCTCCTCCTCCTCTCCC
TTCTCCTTCTCCATCTCCTTCTCCATCTCCTTCTCCATCTCCTTCTCCAT
CTCCTTCTCCTTCTCCATCTCCTTCTCCTTCTCCTTCTCCATCTCCTTCT
CCTCCTTCTCCTCCTTCTCCTCCTTCTCCTCCTTCTCCTCCTTCTCCTCC
TTCTCCTCCTTCTCCTCCTTCTCCTCCTTCTCCTCCTTCTCCTCCTTCTC
CTCCTTCTCCTCCTTCTCCTCCTTCTCCTCCTTCTCCTCCTTCTCCTCCt
tctcctccttctctttcagtgagacagttttttcatgtttcgccataaca
ggaacttccacagtaagctaaaacgaactgacctataaatatttaatttt
tcaggttgatgtacatgggtagtcatcatgttttgatctatgtttacctt
taaaattatatcttatttcaaaaatgggtacattcatgtgagaggcacat
gcgaggcgcacacgcctattaacaactaaTGTCATtccttattgtgcgta
catgaacatgaatgtgaaaatattttctatgttcctgttcaagtccatgt
ataagactgtccttacaaagccctttttcaacatagcacgaaaaagttca
tgcatggaaatggttatgagcgcaattctcaacctggactaaagaagttc
acgttcatggtgcacaaacttttttGTTGTTGCTTGATGTATTAAACAAT
CACGATGCATGTAATTGCAACGACTGCTAACAAATAATATCATCTTAATT
GCAACGACAACTAACACATAATAGTATCATCATTCATTGTGGCAGCTTGG
CATAGACAGGTACCTTGCAACCACCAAAATATGCCGTCTGTTATTGTAAA
GGAATAATGTCAAGTGAACGAAGCATGTGTGATACAGAGGGCAAAAACAC
CACTTAAACCTTGGGCTCCTCCGTCAGATACCTTCAACCAGAATCTCTAT
ATTCAGCTGAAAGGATGTATATCTTGTGAGACGATGATGCTCATTCCTTC
TAAAGACATGAGGATCCCACAGCAACAAAATGAAGCATTCAAACTTTACC
ATGGATCCAATGGTATCATTGCTCAAGTCAATCAATTCATGAATGGTGCA
CCAAACTATGCAAATATTTGGGTTGATGACAATACAACTGAGGGACCATA
ATCGGGGTACTGTCAATGACCCTCGGCAGGTTAGGGGAATTTCCTATGGT
GCTATTAACCAGATGGAAATAGATCCATAGCTCAAAACCAAGCCAGGTTG
TCTGACCAAGAATATGAATCTGAGATTGTGGAGAGAGATGCCAATATCAA
ATCCAAAAACGACCAGGTAAAGGCAGAAATGGAATTGGCCAAATTGAATA
CAGGTGTTGGAGAGGAGAGTGATGGCTGAGCTCACATGAATATAGCAAGA
GCAATCATGGCAGAAATCCGTACAACTGAAGCTGATCTGATGGCATTTGA
GAAGGATACAAAAGATGCCAAATCAAAATCTACTGAAGTGGATGAGGTCC
TTCTGAGAGGTAGAATTTCTACGGGTATTGGAACTGTGACCAAAAAGGCA
AAACAGGATGAAACGAAAGGGGAGGATAATGAAGAGGATGAAGAATTGAA
CTAACAAGTAGAAAATTGAGAATTAATAGGATGTATACACGTCCGCCAAA
CACCAAATAGTAAATGTATGTTGGTTACCATGAAACTGCTATGCATTACT
GATTTTGTAAAAAAAATCATGGACATCATGGAGGAGGGATGAGTGGACAT
CTATTCCTCTTTGGCCAGACAATTTGCTTTCTCTTCCATAGTATGTCAAA
ATGTTTAACCAATTTAGACCAAAAATATTCAGGGCTCAGTGTTTGAACCT
CACGGATCATTTCTTCGTCATCGCCACCCTctccttctcctcctcctcct
cctccttctcctcctTGGAAGACCAAATCTGGTTGAATTGATGAGAAACC
ACGGCAAGTCAAATCATACTCCCAAATTTCTGACGGGGACAGTGATCTTT
GCATAGCAATCGGAACATCTTCCAGATCAAACTGACCTAATTCACAGGCC
CAACAATGTGCAGGAATATCAACTTCACCCCGAGGGGCATCTAAATCATC
AATATTAAGAAGCATGTTGTGTAATGCACAACAGGTACACCAAGCATTGT
CAATGCTCTCAATCGAATGTAAAGGAATCCCAGTCTTGAAAATTCTCTCT
CTCCTTCTCAAGATTCCAAACGTACATTGAAAATCCTTGCGTATTGATTC
CATCCACTCGGACCAGCAACTCTCATCTTGATAGACAGTACTTCAAAATG
GTGGCACCGTGGTTGCCTAAGAGTGATACCCATTATCAACCACCAGCCAG
ACACCTCTGTACTTTGCACTAACAATTTCTCTACCTTAATATTCTTTCAG
TTCAAAAATATTGTCACTCAGAATATTTCCTCTCATGATATCTCCGATAA
AATCATCAAATAACACCAAGGTCTTATCATTCCATGACCCAGGATGACCA
CGAGTTGTTCCCAATATCTTACCTTATCATTAACAGTCAGATTGTAAGTT
CTGGTGAAGTACTTACTTTTATTACTATTACCCTTGTGTGATCGCCGTAG
TTGCCATGATGTCATTTCATGAATAATATGGGCCGTGTCACTAGAACCAC
ATGCACCGTGCAACCCAGACATTTCAAATTCCCTTGTCacaacatgatga
aacctcttcacggccgtagtgaggacactgtttgacaacccaagtgatga
cactggaagtcctcttgacaactcaagggatgacacttgacgacctttta
atgactcaagtgaccccaatgaatgagtgatgtcaactgatgacattgga
ctactttctccgttagccaataggtcggccaggatgtcacctagttaaac
tacacttcaatttttatgacgtggcatgacaattggagtaaacactcctt
aattcttttcaattccccggggggaaatctagactagatgacaaaaaagt
aattgtgtttccttgtttccaagtataatcagagcagaatccatcatgag
agtactgcagtctcatttttgcgcatcaccatgattgttgccctttcccg
caatgcctcccccaattgcactcacagcacccatcaaagtgatgccccct
cttcaccaatcgtttggcaagcttgtcaacaaccatttgccctgctctca
gcgtcaagttccgagaaggggaaacgaacagagctcatcaacatatccga
tcaatggtctctctgcatgacctgcataccaggcaagttctctttgtttg
gaattgttcaacgaggacttgttgttttgatttttggctcctgctccttt
ttgaatcaacacaggggagtttctttatctcgtgagcatgcggacagata
tgaccctgtgtttaatgaatcaaggctgggggtttgattgtgaaaaagga
atgtgttctcgattgcaaTCACATCATTTATATTAACGCCATGCCtcatg
cctaactacttaagctcattcttcaatttcaatcttcacctacattgtcc
agtctttctgcatccacggcatcaaagaaatgatcaaagccatgccagtt
gaaattgattgtaagtttcctacatttatgacttCcattgaaccgtcgtt
gattgattccatttcctctcattagataccatcgttattgttgtgtattg
tattattgtattgtttagtgttgtgtcaattgtatttcagcccctgccct
tattgatgtctaggcaactctgccattttatgttcctccgtgacatgaac
tcaaattgtatttttccccttccatttcgagtttgtaatcttctactgga
ctgttcactccatctttcaaaatatcatggtgatcttgtgttccataaga
tgaagtggatggccccctcaatcactcccgtattgtcttgtggtagttgt
ataatgcccttgttgttgattgtcggttggttgaaagagattcttttggt
aagttgttgacttagattgtcagttttgtctttaacaatcacttgctcct
ctcaaccatcaaacttctatcgtatcattgtagtgaattgctcagtttct
cagcccaacctctatcctcctcataaaacatcacaagaccattgaatggt
ggatggatttttattattgcaacaattgcgactggttcaactcaaaggaa
aagagagttttagttttgatttgaacctgtaaatttggttgttgaattgt
ctctccacagaacagatgaagataaatttcatccagctaatgctaatgca
tgccattattcgttgaatatgattggtgagaaatgagagaaggcaacaat
tgtacttcatttttCTCATGTGTTAGAATAAAATTAAATTCACTTACAGT
TTCTAAATTGCCCACCTACGCAATAGCTTATGGAGGTCATacttcatcag
ccgattcttattgccaaagtctaaggacgccttcttgcTGGGTTATTTCT
CTTATTTTC
>scaffold326|size321212
ttttgtctcattgtactcataaatccgtgctctctgcaacttacgcaaag
cgtgagggagcatacttgtactatgatacaaacctactgtaaaacccgga
ttataagagcacgcaaatgtacaaaagctacaatttggtggtacttataa
tccggcgcaaggtagtgttattaacacggcgggtatctataacacctgtt
tattttttactttattgtaccatatggtacgatttctcgccaggtgtgac
Tttctgttaggggctcaacgtgggctttctgcgggctgcattctgacttt
tgggagtgtgctcactcaccgcccacttttatatctcctccaaattgcgc
catcccataatacggtctctgtctccaattccacctccatgtccctccaa
cttgaattcctacctctgcaatgacagtcgtcattgcagagctcttgctg
tgttcgaataacaaataaaggaataaataaagacacgtcattctattgct
ccagaagttgtagtgcaattaaataccatgctaaatcaattatgattaca
tgtattttgagtgccttaattattgttgttctttctcataattccatttc
aaaaatggtacatccagatgaatatggccaggaacttaccaccaattttg
ttgacggccacgcaggcatgcaacaatctgtcgccatggtgaggcgttcc
tatacaatcaagaaaaatgccatttgcacacttgcgtctaaccgcatttc
tattcgccaagcatgtcctctgcttgggttgcctcaccagtactattact
gcttcaaaaaagtggtagaagtggtggatgaacttgaaaagaacaacatt
ttcatccactacaaggtcaacggtacggcaaggaagatacaccctggtct
gccgagtattctcgcccccgtccgcgacggcttgacgtaatttgtcactg
tgatgagaactcgcggtattcaagtcagaagcctcatggtttgtcacgaa
gcgtcccgcttgcttccaaacttcatgatgaacggcataaatgctcgcaa
ggaggcgtttctttgtttcacgaagcaaatgggcctcagtcattgtgctg
caacgcacaccgcccaaaaggactACTACAAGACCATAGAAGAGTCTCAC
CACTTCATCAAGATGATGAGGGACAAAGTGGCGGACAAGGATCCCATGCT
GATAATCAACATGGATCAGACGCCGATCCCGTTTTCCTTTCATGCCACCA
AGACTCTCAAGAAGAAGGGTATGAAAATGATCCACATATGCTCTTTGACC
TTGGACACGAAGAGAGTGACACTTGCTGCCACGGTTGATGCGAGCGACAT
GATACTGCCGCCAATGCTCATTTTCAAAGGTGCCGCGAAAGGACGCATCA
CACATGAGTTCGCAATGTACCCTGACAAAGGACACTACGCCTGCCAGAAA
AAGCATGGATGGACAAGGAAATGATGTCTAAATGGATTGATGACGTACTG
ATCCCTTGGCAAAATGAGGAGGGACCTGATGTTATCCCCATTCTGATTCT
CCCATGCGTACAGAGTTTACATgatgggaaacatcgtaaaccggattcaa
ttgctcagaattgagctagttcacatacctccgggctgcacgtatttaag
ccagcccgttgacattggaatcaacaagtctatcaagtcaagaatgcgtg
agaagtgggaaaattggatggtggcaggagatgacatcgtaaatggtgtt
gcgaaggagccaacgaggcagttggtggcagagtgggtggttgaggttta
caagaacctccctgcacaaacagtacaaaatgcatggatgaagagcgggt
ttgaatggttctaactGTTTGAGTTCTATGTGTACAAAACTAATCATCCA
TCATAatctgcccatacgcatacccgcaattgtgatggaaaagtgaacca
acagaaaggtttttgtggtcggacgtaaagacgtccacgacacaaacagc
cgctccatacaactgttcagcattcttgccagccgagacctccctggcca
caaaacagacacggcaaccatccgtgtcatcaccatttatggtgtaacac
gtcaacttgtgtggtgctgtcatccgcaagctcgggcacattccaactca
attgtcctctctattgaggactagggagttgccacatccaaatgggtgta
tctcacaactacgcccattgtcacagggcaagaaaccaacaagaatgatg
caattaattgggcggagatgtgttgtgttttttgttgtaatggtgaagca
tgtgagtttttgggttttcagcacatatgggcgtgttgcccatgagaaaa
caaaacattttatgcgttctccatgaagttagctagggtggaacgcatag
aaatggcaaatgtacatgacattagctccgtgtgcacatatacaccggcg
acacttataatccaggttttatggtaggtaaattcatagggagtggaaaa
gtcagtggccgtggatttgagaagaggcatgaggagcacaaagccaaatc
aaatatggcaaaatgcaagcagtaacttttattttttgtatccatcacag
catctccagctaaaagagacaagacaaaggaaaggaacatttgaaagtct
tggcatgtatattgcagcaggatttgaccctacttcagatgctgttgcat
cagtttccaaaaactgtcatgatggtggcatttcgataatggacaaggac
ggcataattcacatcaagtcaagtatgccacaaatcccagtggaactgca
taagttctatacttaccttgcatgcctgatggaatttggatatgatctag
caatcaggccatctgcaaatgtgtctgaaaatcccagatttgagattatt
gcaggactatttgagagcagttaatagtggacCCTTTGCGTTGTGCGATC
TGTATCTGTGAGTTCAGTGTTTTGATTGtcatcaagagtggcatgacatg
aggtttgttggcaagcacagacacaattctacctcctagtttctactgaa
ttcctactaaaaaatatcttacgtaaaatgcaaaatttcaaaatatttgc
gcccagtagcTACCATAaaacccagattataggtgcacacaaatgtacaa
aagatacattttgttggaacttataatccggtgctactcagcattcttaa
actatgaaaaattattggtatcatttacaacttaccctaattacctccag
ttaccctcattttaccccttccgccattttgccttcactgctcttccatg
caggttttatgatttgtggaagagttaatattgcaccgttgttgtgaggg
gacggatcgtcttcagacaggaaaaatgccccccggccctgctgcgcgct
tttgtttcagacagataggatgcgtgactgtggacggcaagaatcatgtt
gttggcgcgataagttatcatggcgtcttgatgcgtcatggcatagtcaa
ggaactgttgtattttcaacaaggtattctgcgttggagccgattgttga
gtggcaagtgagccgagtgcaggcactgcatgcacatagtaaaggaagac
cccaatgacttcttggacaaagtcttgtcggatttggagagtaatgcagt
gttgtcttcagttttgacaaattgttgtttggctccataggtgcggggtg
tatgaggataaggttgatgttgtggtttggtaggaacaggatggtggaaa
tggtggccagcatttttacagtagcctggcatggaaagatgtacctgtcc
gagggtatagtctcatgtgattgtgagaccaagtaaccctcacctttcca
gtcttgtgacgttttgtagtgtttgttaagtttttgaataaggtgatgtg
catgtttgatgccaacatattttactccaaaattgtcgacacatagggtg
aatgagatggggcgccagtcatgtttccagaaatctggtgtgatggtgct
ctgtcagtagcctttggtgactagtcacttttcaagtagttgctgggcga
tgattcctgctggtgggagaccgtacttacctttttggatcaggacatag
aggtatccatcagtggtggcaagtttgttgagattgtagagtgcaatgat
gtggtctggtatgtccgacacttcgaggcgcatgtatttgggacgaacca
ttggtgtgttgaggtagaaatcccggatgtcaatggtcatgaatcgtgca
cctttggtggagataacactgttgaggagaaccttggtggtcagcatgtc
tgctgtaggtgtgccgcaatcgccaggatatgtgattctgttgccgccaa
ccgtaagactgatgtggtatgggtcatccttctcaggtcggaaattagca
cagatttgtccatatgtgacgtcttttcagcaatttggaggtatttggtc
gggtgcaatgaagactatggtgttggtgctttgtactgcgccggggatgc
cttaggcgaggccgccaagttttttaccataggcatttttccatatggtg
cagtactttgggattctaatgaggtgccaagactccaagagttctcaggt
gtctgtgtcgaggatggctgagagtgcatcacggggaaaatgcagggttg
cagcttgttgtggtgtgagtggcgtgcgggtgttgtgcaggagatgtaag
atggtttcctgtgtgattgattgaacgcgactgtgcatgttgtatgccgg
ggccgttagtggtgtggacacccttggatgtggcggcatggtttgtagtg
gtgtcacccttggagactttggaggcgactgtagcaatggtagtggggcg
gacacagattcagcatcacttgcactggagtggctgtcatagtctgatac
tactggaagtgtggaggggtgtggtgaagatggtgtgttcctggtgttag
gtgtatgttggtccctcagtggtgggagagggggtggttgtgtgaggatt
tgtagtcgcattaggtcagttagttgcaagttgttgttgcgatgggcctt
aaggttgtttgtaaggagatgtgacaggtttacagtggctgctatgatgg
cgtctgttggtgtgaccaaggggttagtgatggacttgtgtttaaagaaa
actgtagcagagatgcgggtaatgcgcgatgatggtgtccatactttcaa
gcagcaatagtgttcatatgatgtgccgatgacatagcctttggtgcagt
gttgagcaaaagttttacagcggtgaggtttatccatggtacaggatcat
taggtaccaattgccttggctggatgaatacaagaacgtaccggtttgat
ctgtgtagagggtgctatgggtgtcgtaggtccggatgaaaatgtcttgt
agttgtgggaggggtgtaggaggcacatcttggggaagtgtctgtctggt
ggatcgtgtgtgttgtcgttggttccgcatgtgtccctgttgtgtttcct
ctgattgtgggaaatgtttgtggacattgttgacattgatgaggggtcat
gtgctgtagtttcctttgcgaatggcggacagccatgttgatttagcggg
gaaaccagctgcggcatgaaggtactgtatggactgtgcgatgctgggga
gttcatatacgttgagtatatattctgtgttgcatgatgacaccatacta
cagtatcggcctaagtacctaagtactaggcctatgttgactctctggaa
ccaccaaaattccaagccatccacatgcatgtggacaacacatgcttata
gtcataaatctagatagcggtttgcttatgactatcatgttgatttgtct
agcttccgtagttatctagatattttgcaccaacactagcccaaccatgg
ccaacgcatgcttcactgcacgtgccactacttgcaagcatgtcaccacg
agcatcaagaaactgaccctcccaacgactgacaacaggcagtatgacca
tgacgccgccacgaccttcatcgccggcatccatcgcatcctccgtgaga
cctacaaccccggggaccccagcaacggcatgttcaagctctgcgccgca
gccaacgtgatcgctacaataaaagcaacctctgttgccacggcaaagtc
cgtcctcgacaaagccaaagccatcgctgccgccgcatccacgggaagca
ccatcgtgccccccgccattgaaagccgcgctgccgccgcatccacggga
agcaccatcatgccccccgccatcaaaagccgtgccgacgcctaagatga
agcggaccgcctaaacctcatcaacctggccgtcatcggcaccaaggaag
gtgccgccaaggccatcactgcgaaggtgggatcggacgtcaccgacgca
gtgctcaaaactgtggatgggtccgatttccgccgcatcgacaactggct
cctcaaagaagtccttgccgccgtcgtccaaggctcagatcgcccaaact
ccaccgacgtcctctcccaactcctccaagtcatccaatttgaattcgac
ttccgcaaaaggtctcctcaaacatggaacttctttgcgccaaagtcggc
cggatgactgcctatggcatcaccgttgacgactcccaactggcccttgt
ccttcttgcaaacatcaacgtcgcgaccgccagctaccaccaacgattgg
ggccgcgaattccgccccaccctacaaaccctccgccgcaagtacaccta
caatcacgcacacgacgccaccaccgtcgccaccatcctcaaagaatttg
ctggcgcagacggcgtgggcaaactcaatgatgccccagcacccaccggc
accgccaacgctgtatccaaccacatctccctgctcacacaactcctcca
gcaacagcatggaacgtccgacaccaacaacactgaatgcgcctccgccg
tccagtccgacagcgattcctccaccaaccgcagacacaacaacaattgc
cagtgtgaccgtgggcgggaccaagacaaacgcaacaaccgacgtggcgg
caaatgcggaggcaattgtggaaaccaacacagcaactcccaccatccac
ccaacccttgcccacactggaaaaattttgcgcgggaacaagaagtacaa
ggggtaccgcgggaggtggatttgcgacgagatggagatggcctacgttc
cccgacacaaatttgcagctgacatggggggtatcccagcgagagtgatg
ctgaatgagggtgtgggccggcaaccgacggtagtgctacgacagacgca
tggataacaatccaaaagaaaggacagcttaaaagatttaactctatttc
taacaacaaatcttccttctacaactctgtctctaactattatagtaccc
taccgcagtatgctgcagacccaccccacacctcgcccacatcaatccaa
ccactgttcactcttgcaccaacgcgacccccaccgatccccatccccag
cactttcaaacacaaggcccaacacaaagctttggagcgccaagcacgct
gcctccaactcctcaacgaagctactctcctggattgccacatatcatgg
gccgaggatgagggagcttcccatgccaaagccgacacaaactccaagca
acggtgggccattgatatggctcacacaacctacccaggcaaaacacagc
tatccattgcgcaacatggttgccataccaattatgcactgtcatccaca
ctacgctgagccatgcaccacttctccactgatcggcatgtcagattcac
ctccaaaacacaagtacgacaatatgacccccaggccacaacaccaatgg
tcaccttcgactctgacgccgatggccactacctctcagaaaccaaccgt
ctcaccacggtgctccctattctacggccttccagcaaacaggttggcgt
agccaatggtggcaccagcaaggtgcgctacgttagccgcttacctttcc
cccaactctcgacaaacgctgcccttgcggactcgttcgacgatttccca
cagtctctcatgagcgtcagcaaaacctgtgacgacggcaccatcgccat
cttcactcaaacaggtgtaaccatacacaaagatacagacgtgctcatca
cttgccgaggcgagcccctcctcattggcacccgcgacaagcatggatgc
taccgaatcacgcttgcacaacacaaggggcactggcaaccgcggcatcc
atccaagaaagcacgacacgccctccgccaagccaacagtgtctacgact
cgccgtccaccgaacaggctatcaaatggatgcacgctatgtgtggatac
acagtcaagtccacctggctcaaagctgtccaagccggcaacttcatcag
gtcaccgctgctcactgttcgcaacatccaaaaatacttccccgaaacag
tggaaactcccaagggccatctcaatcaaagcaggaaaaacgtccagtcc
accaaaccaaagcccattcctcttgaagacttccagtccccccaactcaa
aggctgaaacctttgcgacatgtacacccacgtatacgacacccgtgaca
ctatcttttccgaccaaaccgggaaattcccccaatctctcactttcagg
caactgctatctcatggtcacggttcacatcgactccagcgcgatactcg
tcaaacccattaataaccgcacagactctgaactcacccgggcctactca
tcactaattgccaggctccagcactcaggcgtctttcccctcaaacatgt
ccttgacaatgaaatctccaacgccatgaagactctcatcactgacacgt
acaaaatgacctacgagttagtcccaccaggctgccaccgcagatatgca
gcagaggtagcaatccgcaactccaagtcccactttctgagcattctcgc
cggtgttgctgaggacttccccataaaactctgggacaaactacttccac
aagctgagatcaccatcaacctgctccgacagtgcaactccacgccaatg
gtttctgcctacgcccacttgaatggacccttcgactacaacaaaatgcc
acttgctccgatggggtgcaaagtccagacgcatgaaaaatcgacgcttg
cggtacatgggattttcactccatcgatggttggtacctcggtacatcat
ccgagcattaaggtacacacaaatgccacatcaagtccaccaacagtgac
cgcctcagcgatacagtggtatttcaacacaaaacaattactaatccttc
cctcacccctgctgactaacgcatgcaggctgttgctgcgtgtgccgtgg
cactcaagggtatcacagctccaacccaggacatcaccgatctcaaagcg
ttgctggacatcacagctgcaaccacaatggctttgaatgaaccacacac
cactgacagtgttccaagggtacaatcaatcagcaacctacttagccttc
caatggtgcaaactacaaatgaccctgccctgtcccgcgtcacacgttcc
atgaccaaccaacagtcacttgccccagtcgccatctccatgccacgact
tgccacaaaatcaaaacgttgcaaaccttccaagccccccgctgtccctg
acacagctcctgctcgcaatacccactcacaccctacttccaaagccaaa
cttcatgccccccctgccacaaacacccgttcccaacgcatttcgcgcat
cccaaaacccatccccatcctatccaaacgcatgaagcgtgtcgacaaag
aggtacatcaggccctggcagtcatggaccatgtcacaggaaaactcctc
aactattgcgctctcctccaccacccagcataccacgacgattggaccac
atcttcagccaatgaatttggacgactagcaaacggcgtcggcggtaggg
taaaaggcaccaacaccatccaattcatccgcaaaagaggcattcccaag
gatcgcataaaagacgtcacactaagagtcaacgatttcggggtaaaata
tgtgggcaaagaacatgctttacacctgaaatctgtgctcaaatcctatt
atccgctcagcaccgattggaccggtaaccgctacatcagaatacacctg
gactgagattaccacaattgtaaagtacacctgtctatgccccggtacaa
aagccaaagccctcaaacaattccaacaaaaaacgccaagcaagccccaa
cattctccctttcctacaaaaccaatcaaatatcgtaccaagaagcaata
cgctacaccagaatctacagcacacctccttgacaagaaagacaaaaagt
ttatcaaacaggtgtgtgggaaactcctctttctttgacgagccatcgac
tctcccctcctatgccccatcagtgcaattgcctcccagtcggcagcgcc
aacacaagatacaatgagacaaaccttgcaactccttgactaccttgcca
cgcaagaagaagccgtgctcgcttaccatgctagtgacatggttctagcc
acacacagtgacgctagctacctcagcgaacctcacacccgcagtcacgc
agggggccacttcttcctttcctcaaatgcggacataccgccaaacaatg
gcaccatcctcaatatcgctcacattattaagcacgtcatggaatccgct
actgaggccaaattagccgcctgttcatcacagctagagaagccctctac
atacacatcattctcatggaattcggtcacaagcaacctgctacacctct
ccaaaccgacaatgccatggctgaagcagtcaccaatggcaaagtccagc
ccaaacaaaccaaagccatggacatgcgcttccactggctatgcgatcat
gaatgccaagaacaattttgcatctactggcgccctggacacagcaacta
cgccgattactggaccaaacatcactccgccaaacatcaccagtacatcc
atcatgaattcatcactccgctggttgtgcccgagatgctatgccaagac
cgccaacacgaccaacccgctgcagccgcagcatagtcttcccctcttct
ctatatatacctttccatttttgagctcccgcaagggtgtgatgatacca
tactacattattggcctaagtacctaagtactaggcctatgttgactctc
cggaaccaacgatattccaagccatccacatgcatgtggacaacacatgc
ttatagtcataaatctagataacggatttgcttatgactatcatgttgat
ttgtctagcttccgtattgcattctagggaggcctgtaggtgttcacgga
tgtgtgtaggtctagggacacaatatcgggcactggtggagtgtactcca
catttggagtcaaggatgagggtgtctatggtttcattcacagtgatggg
atggagtgggactcgccagaggccagtgcatgggcatcaatagcccatta
ggaccgcgcgtttggttatgttgatggtgtcagagtcatagaagttgact
tcatgtttgtcctacacggctgtgtagttggcattggcgaacttgctgcc
actgagtagtgtttggtgaaggttgggtgcaatgtctactgtgttggtgg
gtgtacgtacattgaggaggaggtgtgcctgggttgtagctgtggtgtta
gttcctgtgggtaacatgaatgtcttggtggattggacgttggagtgtat
gaatgggtcgtggagggtacctgctgtggagtggcgccagtatggctgag
tgcagacgggatggagccgttgatgataccttgtttgatggtatggggtg
acatgtgggtagctttgttgtggatgctgttggcgcctgtgtgcttgagt
gggtgaactgtgcaagtgggtttggtggcacatttgagatgccagtgttt
gctgtttgtttcacggtgttgtggaggaaggatgaaggagacatggcgta
tgctgtgtgaaggtgtggctagtggagtccagtagtttagagtttcaaac
ctgtttgtgggattcacattgtttaaaataatattaacactagactccac
aatgtcctaaattttggcaaggtaccattgtggacatttgtccttgttct
tcttgagagcaaagcaggcgtcgtcctcctggtaggcgttgcttttcttg
caggagttgcagtagcgtgggcttttggtggttgtgctgcgggtgttgtg
tcgtgttctgcttgaagggccaccagtggtggtaccaggtgtagggtttt
gttggttggaagtgaggagtgccatgaacttggttgtttgggcaaggagt
tcttgttgttgggcttcaagttgcttgaggcagtggtcttgtgttgcggt
gagtgcaccagcatgctcctgggtgtgctcgagggcactttcaagactgt
tggtgtactcaaggatggtttgatagtgtctggggagagagttccgaggg
aggtggcgccaatgctgccggcattgatgaacgtgttgacactgtcgtac
ccaccggtgcgagcttcatgttctgcgttgaacttctcattgctcttgta
cagagtgacaaaacgagacttggcggagtccaatgttttgtctgtggagg
gcttgagttcccatgcctgcatctctatgtcgtcaaacatgtctgatgag
tacatgcttttgacgtagtattggaccttggttgcgttgggagcaggtaa
gccaatgtctcggcatagcttttgtcgcttgtcaagtttgcaagcaaact
ttgtgatgtgggacgagagatcccattggacatggaaagcagcagctgcc
tgcttcttctccagtgtagtcacaatgcatcattatgtacggagatggtc
aaggattgtcttgatggtctgggctccgtagccaatgaagttgtcatcga
cttcttcgacgtacgctgcatcgacttcttcacgtacgatcttgttcaca
atgatggcgccaatgctctcctgcttccagaactcttggcattcaagatt
gtggtctgccataatgcgagttctgtgcttgagagttgtgttgtttgcaa
ggtttgccgggacaatgggaggtaggacgaggtgtgtcattgtgagcatg
gggacgttgatgatggtatggtactctgcgtcatttaggacaagcgcaag
atggccgtgtcgcccgccccagctcgtagttttgacggctgcagtgatct
tggcgagttgttgtttcagcatgttcatggtggaatttgacggttggcca
atgattttgtcgattggcatgggtgcgatgatggaccagactgcttcgcg
gactgcggcttcgttggctgtgggcgacgacatgtttgtgttgcaaacgg
gttggttgattgtggggtggttaggttttgaattggtgaaaaagggttag
ttatcactgctgagcatagcaaggtgcatcgattgtcgttaattaggtga
taactaatttatgaaagctattttgcagtcaatgcagtcctgcatattga
caatgcatttcagtggctcttagattgggcctttttgggctgagagccaa
tgagtgtacttgcatgcgactcatgtactgataggtatatatgttggccc
ccgtactggcaccgtcccagttctagcactgggcccaaaaattctcccag
ttgtagaactgggcgtttttctccccgttagggaaccgtgcctcaatggg
gcgcccagttccagaactgggcggcccagttatagaactgggaccgagac
gtacccccagttctagaactgggcgcccagttctagaactgggagattcc
ctataaccccattgtggcaccggccccaatgaggcaccagtgccacaatg
ggcgtcccaattaaggcactagtgcctcaatgggtctatttccttgtccc
cattgaggctctactaaagtacttagtagagttagtgctccaatggggat
tttgcttaatacactgtccccattatttgggcactaccgcaccatcataa
gccacgcagcttgcaattttgtacgtgactgccacagtgcgccgcaagct
cgctctgctggaaatggctgtggcagtgctagcaaactcgtgagagtgcg
ctgcttgcgaacacctgcgtgataatggtgttctgacactcttcgtgatg
gctgtgcgtgatgactctcatcaactcacggaagtgtgcatattatgcaa
gtgcagcgaatcttccgctaagtactatacctcagaaaattggcagtagt
agttagccctacctcgaaggttttcggccccaatgtggcaccgacaaaaa
aatctaggcccggttccctaacgggagaaaacgcccagttctacaactgg
gagaatttttgagcccagtgctagaactgggacggtgccagtacgggggc
caacatatacatgattgtacatggagaaagtgatgggtgttttgactggt
tttggctagtatagcatatgggcgaattgctgataagcagggggaactac
ccttatggttttaggtccatttgggggttcaaataccgaaaaatcaaaaa
tgtacatgtgtgtgcacctatacactggtggcacttataatccgggtttT
TTGGTAGGATTTCCATGGGATGTCCCCTGGAGTGGCTCCTCTCTCTAGAG
AGTTGTGACATCTGGTTGTACCATCTGGTATGTATTGTACAAGTATTAct
ttatcggagcaagaagaagtcgaacctctcaccactttactattcatgct
gatacctcgtagactctacattggactccctaccaccagtcaaggccggt
ctaatggatatggacattgttgcctccatggctgacttcttgacacaaat
cctggaaatgcacaccacttccaaccacagacaaccgcccaccacctcac
ccagtacttcctttcctttgacacacttagcatgctcgaaaccatcgcct
gtgCAAGAAAGTGATCCCAAGTTTGCCACGCAAATTGTCGCCCTTCTGCA
CCAAAAGCAGTACTTTGGAACCCCTCTTCCCAAGTAATCCACTCGTGGCT
ACACTAGACGAACACATTGGGTCCCTGCAGAAGATCATTGCCTTGAAAAC
TACAGGGATTCAGGCATGTCCTCCTCGCCCCCGTCGTCAAATCTCCAGCC
CTCTGTGGACGTGGAAATCGAAGGGTCTTCTTCCCCAGCACCACAGGGAA
CAAGCAAACAGCAGTCAGTTCTCCTGCCATCTCTCCTCCTAGGGAAGGAG
AAGGAGCCACACACCATGAAGAAGTGTCTCCTGAGGAGCCGGAAGACATG
CTTATCCTCCCCGCAAGACTTGAAGGTAAATTTGGGATGCCTCCCAAGAA
ACAAGCCTCCTCTACACCCTCAACACATTCACAACCTCGCCAAGACACGT
CCTTCGACTGGTTGAACCCTTCCAtttacgctgaactcttggctgaacca
ctcccgcctacgcctggagaggttctaccgacgactttgatgaagaaggc
aattataccatgcgtacaatactgcagctgaatggactgaggctggaaga
ggctcttcgtactaaagtggtgaagtgtaaacaacaagacagatctcaag
cacatcccaagtggggtccgttaccacttgaggctaaatactctacaaaa
gaggacattgatgtagtcaacttgaaagggaagcgggcactcacgttcag
ttggaaagagtaccatctgagtatgcaccccatctcctttgatacagaag
acacaatcacatatgtcctactgtgctatgcaggtcctctcatggttacc
actcagatctctgaggtacagcacagtggtcttgttgataccaatgaaag
tggaccctttcatccgtcccaagaccaggataaccgatctctcatacgca
tctccaaatttccaacagtcctacactcctcgtcctatcgagtacctcac
gccctcctgaggaagagtgggctccggtggggcaacagggttcaAGTGCA
GGTACTTCCCCTGCCCTCCACAACCATCCAAATCATTTCTCTCCTCTTGC
TGGCACCATCCTCAAGACCACCGAACAGGAACCCCAAACAATCCACCTAA
AACCGGAAAGACTACCATGTTCCAGGAACCATCGACAGGGGCTGGACCCA
ACAGCAACATTGCCCCAGAGAACAATTTGGACATGGACAGCTTGTTATCC
ACCACTGGCCAAGAGGAGCAACCCATGGAACTAAGTCCTGATATCACAAC
TGGCAATACACTCTTCAAACAGGACACAACAAATCGCATTGGTATTCCTC
CCCTTAGTGAACACCAACTCCTTCCAGCAATGGAGATCCGCTTGAGCCCC
CAACCCCAACAggtgtgacgatgactcctactgggaggcagcatgttcgg
gtgatgaacaatgcccccccagaaagaatttacatgaagtggccccaaca
ccatcaacgacaagttcccccactacctcatctaacttctctaatctctc
ttacatgtccactatgattgaaccagtcaacggtcagacgctgctctccg
ttgagattcagcttcaacaaggaaaggaacacttggaagtcatgttgtca
gagatgaaaaccctgcttgactttgtccaggctctggactcattatccat
gttcatgtcacatggtcttgCACCAtttgcctacttcctggaagcaagtg
atcccaagtgcctctgcctagagcccctgctccagacaatgagagagaca
aatgacattctctcggcatttggtccatcagcgtgtatcatggaggtccc
agggcctaaccctaccattgaaaggactcgcacccatcataaacatgggt
gcatcagtatgggctacaaaattgctacgacaatagtggagtgttgtgaa
gtgcagctgtatgattatgaggtaaaggtcaaaatggagccggtagaggt
gctggatgctgcagggaagcgtctgggccaggtaacagaacccaagccac
cctatgcccgcacaaccatccgtaaagagctacaaaggatcaattcaacg
acgaccaaattttccacacagccgtaatgattagcaaaggacccaagact
gggatgtctagcatcatcatagcatttgacccaaacaatccgctgtaccg
tgaaaagtttgaattcaccaagtggactgtcgctaacctctcatgcttca
tgtatcattggctcaagcaatgtgggtattgcaagagcacccgcacatgg
cttatgcgcttgttctatgtggagaaggctcaactagccccacaatcttc
ttgggaccccctcaccctgaaggctacctctcactttttcctgaaagctg
atacctatttggcagacaatgcaacgtacaacccatactgacctaagccg
tttggaggtaaaaaatactaaataccaattttgtagataaaggtgttata
gatttgttgatgatggtaatttgtgagcttatcatttaataattacaatg
aacaaatgaggatgggacgtcaatacaatcccaacgaaataatatgattc
tgtgtaggtttctacacagttctggtatgtttatacccagggaacatgga
tgttctgacagcatgttccctcatcgcatagatccggggatatggacctt
caacctgttaggacctctcaccacttgggaggtcaggatgatcccttact
tgggagtttttcgaattagtccatattggtactaataaaggtaccaatga
gggtactaattaaggtaggttcttggcctatgtcactcgcccccacaaat
ggaggatcagggcgaaaaaaagaggaaaaaaaaccttgtcaaggaaaaaa
atttaatccatgtctctttatgtaaaaactaaaaagtctgtgattgtgtg
ctaaagcgtaagtgttttgtgtagaagagggagatgacacataaaaaata
acatgcataatattggttaagtctgctggttaaaaaaggtgtgactcttc
tgatatttaattgttcagattttgtaccacgttgaaccctgatagtccca
ttcatatgaatagttgtgatagtccaaggatcactttcataccgactctc
tgacttggggaggataccatctcctctaagaagtacttgatcaccaactt
tataatcccaatcatggcgtgagcgattttcctgcattgtgttgaagtca
gtttggtgttgcctatgttctcctattttttccagtcagcaaggaagggg
acgtcgaacaacatgtccctgccaaaaattgctgcacctgaggaggcttt
cagtactgtatggtaagttgagcgactggcccatgctgcgttggttagga
acacatctatgtcactggctactactgtattggccatatctagttcagta
gtgtggagcattgcagtaattacttgctgcacctgctccagtatagcatt
cgattgtgggttcttgacactggttggcttacgcttgatcctatatgatt
cacaaagggcttcgaagtgaagtttgaatttgcttccattgtcataaata
atgtattgacaacgtggataacagctaaaccaggtcttattcactaaatt
acttatcattgcagatgatttgtcaaagtatggtaatttaggattggtat
gagtcttagtgcccttttgccccttagtatccatgggagtaaccgcttct
gtggttaccggcagttctactacttcaaaccaactagaagctggattgat
catagtaagacacataaagtcaatttctgtcccatctttacctttgaggg
tgtatggtccaataaggtccacacataaagcctcccaagggtttgtgatg
acgagcttagcagggagtttcctgtacttgtgcttgtgtcgtttgttgac
ttgacatacacgacagtttttgacatgtgattggatagtacttcgcatac
ctttccaatacatcgcggcgtgcaacgtctcttcagtcgtgataccagct
aactgctcgattttgaagtgctttggggatgaccatcctgccatccttac
ataacaatgtgtatcctccactaattgagtggaatacttgtcatgtctac
taagcttctgcaaagttgcatctgtcgtctgggcttgtgcaatttccttc
actgttaatgggtaaattacatcttcgtcgctgcgattagcaaacaccag
attaatactttcttggtggtcagaagtgctgtcagcacttgatgcatgct
cagtgtagtgacaccagcctttcgtgaacatcatccaattggtgttgtaa
tcttgggttggaccggagtccaatcgagagatggcatcagcaacagtgtt
atggatgccttttatgtgcacaattttgggaccatactcttcaagtaata
atctccaccgatagactcggtcagaggttaatccaagggcatcttggatt
aagttcttatggtctgtatagacctttatttgttgtccccacagtatgcc
tttgaactccttaagtgtctccactatggccagtagttcaatttcggtta
cactgtacttttgttgtgtcacagacagttttctgctgaagaacgtgagg
ggcatattaccttgagtaatcactgaaccaagttgtttagacgaggcatc
agtgtatatttcaaattcctttgaaaaatcagggtaggctaaaactacat
ctttagcgatggcagcttttacgttatcaaatgctatttgatgtacctcg
tcccggtaccaaggtcgctttttggttttcttggctttggcgactttagt
atgaccacactctcctaccaatgaggtgagtggggcaagcatttcactac
gtcttgcccaaagatctctatagtactggaccatgcccaggaacctacgg
aggtctttgacttgttttggcggtgtgattgcaagtatcaatcttacttt
gtttggctgtggctttatgccagtcctggttaatacatatcccagatatt
ctgtttctacagcacaaaacttcgattttggggcattgactctcaagccc
gcgtctcgcagtctggtaagtaccaaccttaaatgatctaggtggtcatc
cagacttgccctggtgatgcaaagcaaatcatccagataagttatctcta
aggcaaccattagctctgacatatttgcctgaaagatgtcaggaggatct
gcagtacccatcagtaatctaagataagagtactttcctcaagggaaaat
gatggtgcagattttggatgcatcaggatccaatcgtatggtgtagtaac
ccatgtttaaatcaagggctgtggcaaaagtgaatccttctaactcttgc
aacactgtactgattttgggtaatggaaacggtttcctaactagccgttt
atttacttccgtaaaatcagagataaaagcgtacagtgttatctttttgg
tattataaatgtgggtgacgcccattctgatgcaggctgaaactctaata
cccccagttcacaaagtctattcaattctttgattatggtttctttgtgt
atttttggcactgggaatggtcggccatgatatggcttagcgccttcctt
cagttctagggagacggggtctgtgttccaatcacctagtgttccatcaa
aagttcctcatattctgtgagtaactctagtaacttgttttggtcttgga
gactaaggtgagtacagttggtgctaacaactgattggaggtctgctttt
tcatatttagcgtctaggatatggaccactctctgagtcgcttcttgcat
actactgggttcatgtgccaagctgttgttcacagcccaggctttttcca
ttgttgacttagtcagactactgatgtccctcattggcaaaatgacgtca
tcaattgttatctcttttgttcgaaaatctagaacaattcctaactcttt
catggtattacaaccaagaatgaggtcatacattggcttggtcatcttct
tcttatcatattccacaacgtctggtgttaccagatactccttgttgttg
gaatagtcaaaaaaacaaaggttaaccttgctccttcctttggttaggaa
gtccccattcgacgtatgccaagaatttggcacctgcctagccaagtagg
ggaaatgcatggatgttcccttttcatggaacatcaagtcaccatcagat
ccactatcaagtaggaccttgaggactttgttactagtgcaactcttccc
agagtgttcgtgcttctgtggaagttgactttcagttgctaaggtatgcc
atgctttggctactacagctgtgactcttccttctgtttgacttttgaag
gaagtgttcacactattgagaaaggcacccgacagttcggggtccgacag
ttcggcaattatctcactctgtgtgttcttttcgatttttgctgcaagat
tttttttgatcttgcttcatcatggtatcgtaaacaattcgattatttaa
aactgaatgtttcggtatcttattaagatttttgaatcttttataatctc
tttagttagattattattcaaattaatgtttgaatacaagttaacggtag
ttttactcggactggggtaagtataacttgtttgtttattactttttagt
ttcttataacatgtacttgattccccagtactactgtacccatccttcag
gacgagtcggagtcatcgctgtcactttcgtgactgcgcttgcatttctt
ctgcgaacacttgagtttcttgttagatttctcaagtttctcaatcttcg
cagacaactgcgcatacgcactattggtgcgatgagaagcctccgaacca
tgcgaaggtccacggggttttcttcctgcaaagtcctttttgaaggaacc
atccttctcatacttgcggcactcctgcgtgttatgggtcgtttgcatgc
ccccatgcttcctgcacaaaatgcagtgcttcgcacttgtggtacgctta
cgtgggattcgatccttaaatgtgaccatctttttcttggaggagtcgcc
ggacttcacggaacctttaggcccatcacgatccttgttggttggatagg
ccttcttgatacgttcgagtgcttctagaagcttccgaacactttggggt
accaatgccccactgagtttgtattggtcttgccaattcctcaggaccat
gcgtagtatgtgactagctagttccgggtcatcgaacagcttcaccgcag
tggtgagcttggtggcacggttggagtagtacagacagggcaataggtcc
aagtagccattcagctgctttgctcactcacgatcttcttccaggggcgc
cttgcttcctccgtgagtaggttggagtagaggctgaacacttggttgat
gatggacgtaacagcctcgtcaattttcttggcggcttctagggcctttt
cataagctttttctttgggaggatttgcatccgatcccgagtaactttta
aaagcttcttcagcctttgttgccttcttgatgcaatccttctggtcctt
gcagactctatcatatgccgcatcaaggcccttctgccatacggcatcca
gggctgcttggacatgcatcaggaattgctcgggagtaccgtgtgaccac
acggataccctcaactctaccttgccaggcagggtgagcttcattgtgct
ggcggtagtatctactgccagcgcgtcttgaactacatccctttcgggta
tgtatggcacgggcggcttgttccgtcccgggttcctctcacactcttgg
cttttaagtcaatcagggactgccttttaggtgctcatccttgtaagtgc
atcacctatgcgtgtacgtctaaatagggctttaaaaaagctcctagcgg
taccgctgacatgcacgagttctcgtggctgacgcaacgtagttgcgttt
tgcacactcttgtattacgtagctgacgacgggtctgcttgcgcaatgga
gcacgagtgacggagtggaggggaaaaaagtttttcagtggctttcacgc
gagaaggttgcagaaacggctatctatagatagtgacctaagccattgga
ggtaaaaaatactaaataccaatttcgtagataaaggtgttatagatttg
ttgatgatggttatttgtgagcttatcattaagtgtttacaatgaacaaa
tgaggatgggatgtcaatacaatcccaacaaaataatatgattctgtgta
ggtttctacgcagttctggtgtgtttatacccagggaacatggatgttct
gacagcattttccctcgtcgcatagatccggggatatggaccttcaacct
gttaggacctctcaccacttgggaggtcaggatgatcccttacttgggag
tttttcgaattagtccatattggtactaataaaggtaccaatgagggtac
tcattaaggtaggttcttggcctatgtcacatacctctggaaggagCTAG
GTTCAAATAACCAATCTAAAGtcatagacatgacagacatagttcggacg
gggcttcttcatagcctaggctataaggcaggtgaaaaagccggtgatgt
tggcagcaaagtaagcggagtctcccaccttactggtgctgctgccacaa
tgggtgcctccaccataaactcttaagcgactcagaaccatgtcacatgt
acacgtgagtatgccaaacaactggctgaatctaaggaaagaaactcaga
acaagcagcggagatcaacaacttgaagcttcagatgcagcgcctgacag
agttgttagctgggttttctccccagcagagtgccccctagtggaagcgg
ggccacctgcccccaggatccggggagcggtgtggctccgcaggggtcat
aaaaacgcatcgtctcccatctcagccgggcactgtgagatgggactgcg
cacaaagtgcccatgcattgcctggctcctatgttggggtgggaaTCAGG
ATGCGAACGAGTCCCACCGTTGGTATAGACTCAATCAGCAGTCGTGTTGC
CGATACCAATGATTCGCTAGGCAATACAAGGATTTTGGAAACGAATTAGC
CTACACATGAATACTCCAGGCCCAGACAGGATCACCGGACCAGACGGCAA
AGCAGAAGCCAACAATGCCGTGACGCAATTCAACACTATACAAAAACATA
AATATTGCACTTTTGTAAAAGGCTACAGAGACTTTCAGGAATCCTACACA
CCCACACAGGAAGCAGTGAAACAAGCTATGAGAGGTGAGACGCTTGGAAG
TACCGAGGCACTACATCATCAAGACGCCCTATTGGCACTGGCAGGCAAGG
TTGAACAACAAGAAATGAGGCGTACACtggaacccttacaggatggaggg
gccggtcacatgccagaaaagaaattgaccggatgggtcaggctaatgtt
tgaaagctcgaacagcctagggatttttgcccacaactggaagttggacc
gccttaactacatgattaagcagctcaagattgacatcatgacgggctgt
gaactgcaatgtgattggagtttcctggagccgggcaagaaattccttga
ctttctgactccagggcaagccactaagggcctcacagctcacaatacca
acgagcgcatacagcatgagcaaatgggtgttaccgcagttgcaacattg
ggacatcttacagacactgtaagcgagatgggaactgaccaagctgggct
gaggcagtggtcatggattaagttggggcaggggcagcggaccacaaggg
tgatttgcggctatctgccatgcaagccgggccgagctgcatgtggtcgg
acagtatgggagcagcaccaatgatacttccagtcaaaaggtgacttctg
gcacccctcaacaatttttatagacgacattgtctcactgatatctgagt
ggagagcaaagggagccaatgtaatcctggcaattgatgcgaaccagggc
gtctatagaggcaaacttgcccagtctctggcagaggaggggtgtcgttt
gagttgcctattcaacctgtgcttgatgagcctgttcccaactcacactt
ccagggtaagagtctgatcagcactgtttttggttctccaggactagttt
tggacaatgccatgtgctaccctcattggtatggtttgggggaccatcgc
gtctttgtactaaagcatagcccagcatcggtgtttggtggtaagttccc
cgccattgccacacccggggcacgaacattgaactgcaaaatcactagga
ttcagctacagtactgcaagcgtctgcgtgagttagtggatccacaccag
atgcagctcaaactggattgcctcaagcacttacgcagtagtctccctga
agagggaagacaatcactccattctatgacaattgggactgcaagcttgg
ggagttgatgtcttccaccgagtcatactgtaacaagttcaagagctgta
ccatagagtatagcccaactgtgggtcagtggctctaacggcgctcgatt
ctgtgatggatactaaggtggcattatggaaaagtcccagatacaagcaa
cctatgcagtgctgcccgTAGGGCCCACATTGACTATCCACTTCTACTGT
CAAGGGAGGAAGTTAAGATTAgactacaagcatgtctatccgaactcttc
tggttaaaatcacaagccccggacctgcatcagaaacatttgcgatgggg
gttgtcattggcttgctctcaagatgatgatacaacggcaacagaaatca
tacgcataatgaagtcagaggcaaagaggaagtgtcagcgagctatcaac
aaggtagttcgCCCTCCTTGTGGTAGATCCATCCTACGCATCCAAGTCCC
ACTCAATGATGACCTAGTAACAGATACCACTCAGGAATTGATAgaacgtg
cttgtcgacggcagttgggaagtcgctttttgcttggttcatgtgccccg
ctgagctttggacaactggcggcgaacattggttccctcagagacactgc
agcggcacaacagattttagttgctacgtatgagtaccctcctaactgtg
acccggccaccattgacttgcttagagcagctccacagatttgcttggag
atggaagcaatccccaagcaagaaaacgaagtaacccctgcagattttca
ctccttctgggctacctcaagagaggccacctcctcatcatagagtggaa
ggcactttggtcattataaagcagcttgctctgacccactgctggtttct
ctccacgtacgaaacataaatcttgcttctaaccatggcgcaccactctg
taggtggaaacgaggcgttacggttctcctggagaaagttgcaggaagtg
tccagatagacaagttaagggccatctgcttgctggaggctgacttcaac
tggtggttgaaggttatatttgccaaacgcatgatgcacagatgcgtacc
aacaagattctgccagctgaacaaggcacaacctctggaaaaacaaccat
caactcatccatgctaaagcaatgcttctttgaccagaccaacattctgc
acactccttctgcagtctgaagcaacgatgcggcaaactgttatgatgtg
gttaaccatgccgatggaagcctatcactgcaggctatgcacattccaat
atgactggtgcgatgttacattctctgcatacaaaccgtgcaattcttcc
tcaagactggttttggcatggccaagaccagctatggcgggacggagtct
caacctcgtatgggactagcacagggtagtggagagtctccagcagcttg
gtccgcaatcagcaccgtaattgtcaccgcttacaaatcaaagggcttca
gcacaatgttcactgctgcattgtcaggagctttcctatgtttagcagca
cttttgtacatggacaatacagaccttctccacatgtgcacaaatccaga
ggagccggaacatcagtttgtgctgcgggttcaggcgggcatgtactact
gggcaaaattactccaggccacgggaggcaacttgaaacctgcgaaatgt
tactggtacctgatggcgcgggaatggccacccttaagcccttacatgag
atccgtgagcaccgggttagtatccctcaacatggctctgaggatatcac
aattgaactcaagaacccctacgttgcctccgaggtgttgggagtatggt
caagcccttcaggcttggatggaaggcatctttggcacatgatggagaaa
ggtaaagaatgggctacccatgtcattgcaagctccctaaccccggccga
agtatggcagagcttctgcacgcaagtagtttggtcagcgacatgtggac
tggtaacgatgctagtcacgcgccaagacctggatgatgccttctcagaa
tgatactactcattcctcccatcacttggagtcaaccacaatatagcaca
tgagtggcggacactccctacttctttccaaggactagggcttccacaaa
tatcgattgaaaagttggctgcctccttgcaatacttacagcggcactgg
ggatgcacgaacccctatggccaagccctccggtgtgtctttgaacttac
acgagtcaaggttggactggaggagaatttcctacagcgcaactacggtc
gatttggctgcctggctagccactcatggttcaaagtagtgtgggaatac
ttatcttactacaatgtccaacttcagttagatgatgtctggatcccacc
agtccgggagtgcgatcgggtatttatggaggaaactgtttgcatagttc
ctccctcccaatgggaatctctgaataggacaaggcaatacttcaagatt
tattttatgtcgcaactagtcctgtgcgataggatcacagtggatccaca
gaaactttccttgaatccgcaaccagactgcacaatcaaattcccacatg
aacagtcaactccccgcgatcttcagctatggcaaagcactgtagaactc
gtcacatctcccacctaccgcctctctccgcaactgggcaaattcctccg
atatccatatgactcagtatactCGCTGACATCTTTGGACAGATCCTTCC
TTACTTGACATGGCCCCGGAGGGGATACCCAGATATACCTCCCGGTTACA
AGACGATACAACACACGAGGCAGAGCAACCTACTCCCTCTCTGACCTCAC
ATCCCCACCATGCCCATGCTCGGATGTAGCATCAATTCAACCCTCGCCTA
TGGATTCCACCCTTTGGGTTCACTCACAATCTCTTCTGAAGTTGCCGCAA
TGACATGATTTTACCTGCTTCATGGACACCCTCTTCTCCTTTGGCGAAAC
ACATCTGTGGGGCAACCTCAGGATGGAAGGTGAtggggaatggctgcgaa
cggcgtatctccaaggtacacttgttttctgccacgatggatcctacatg
ccccatcaggatgaggctcattgctcggcggcagtgctagttatctgcac
agccactgctcgcctagctaccatcacgtattgcaaacttactcattcta
ccactgcttccaactattgaggggagcttattagtggtgtcatatcaaca
ctcctactgcaggccttgaacaaatgcacccacctaccatcagacttact
agtcccaatattctgtgacaatcttggggtggtgtgtcatggtaatgcat
attcgaggccacaaccagagcaacaagtacaacaagacatcctcatgctg
ttcggctgctcacaaggaatattacagaattgtctcaccgagtaaactac
cagcatgtctacggtcaccttgatgctaatatctccttctcatttaaacg
tcatagcggatgcgatggcaaaagaggaactcgaacggtgtatcctatcg
gtcacagaaggccctcctacctatcccctaaaacccattcgcatttcgat
ctccagcaccaaagtaacctcttccatctaagaagctatttatcaccact
ggggtacacgaactgcagtagacctgtttgaacgtaaacacattgtaagc
aggtacatcttcccggcaatatactgggaaggagtagcaatgtctatgaa
agcctatcctcaaatgttccgtacatggatcacaaaacacgtttcttgct
tttgtggcacaaacaggcaactctcaagaatcaatttggcagttcagaat
gtgtgcccttgctgtggctaccaagacgaacctgtatctcacctcactcg
ctgcagtgatcctggttgtcaatcaatatttgcacaaacagtcacaccct
actggacaggatggtagaaacacactcgtggacctagtgcattgtcttga
gttgtacctacggagtggtggcgagggctgcatgacagatatagccaggc
catacccacagcttcgtttgtggttggaggaacacgacacggtgggctgg
gacaactttctggaaggatgtatcggccacacactatttagtatagagca
ggcccacttggctaggcatggctcccgactacacatatcttcctgggcca
aacagttcataaagcaaatattagcgatcacccatggccaatggttatat
cgtaatactaaactgcacctccgtcttgttgagggtcgcactagggcaga
tcatgacgtgatcataggtcaagtactgagctatctctcagtagatcccg
acgacatactcccccaacaccgtgcACTTCTTCAAGACGACTTCAAGGAC
AGTCCTGGATTGCCAACATGACTAGTGCGCTAGCAGCGGCAGAGGCAGTC
GGACACAGATCGGTTTCTGCGCAGCTTTGGGGCCAAGGACCACACAGCAT
TGCATGTCacgatatcaccgcaccggatcctacgcaatccaagcgggaag
gttagactgccacagggctgagtgcaccttaagtaggattgaagaagatt
gatctatatgcatcttctgtgtggaccattggctgctgctctgctatgtc
ggaaaagaaagacttcgtcagtgccacctaataacgtagataacgcacga
tttactaagagatatttgatattaccagcagccactgcaagattttttgt
tagctcacagtcagaatgcgacgcttaattaaatcgcagttgcaaatggg
catgagctcacgctgcgcctgctgctgcgctttgcctttagtaagatata
atttaaggtaaacagacatcaacatcatgactacccatgtacaccaaccc
aaaaaattaattatttaaatttaagttagcatcaactcatgtgtagtacc
tgcttaaaagtggaaaactgtctcactggagaagaagaaggagaaggaga
aggagaaggagaaggagaaggagaagaagaagaagaagaagaagaagaag
aagaagaagaagaagaagaagaaagaaggagaaggagaaggagaaggaga
aggagaaggagaagggagaaggagaaagagaaggagaaggagaaggagaa
aggagaaggagaaggagaaggagaaggagaaggagaagggagaaggagaa
ggagaagagaagggagaagaagaaggagaagaagaagggagaagaagaag
gagaaggaagaaggagaaggagaagaagaaggagaagaagaaggaatagg
aaggagaaaaggggctcagtttccaacacaactaagattttgaaaaaatc
ttgatTGTACAAGTATTGTCCCACGTATGGTACAATAAGGGTAAAATACC
GTACCATAATTCGCAGAAGCAATCTGAAAACTGAAAACAGCCCCAGCCAT
CTCCCAGCCATGTCTGTTGCTGTTCGGCGACGGTTGGACCAGAAACCCAT
TGGGAGCCCATTGGGTCATGTAATAATATTAACAACTCATCATGTTGAGT
AAGAACCTGCAAGGAAACAATCATGAGAGAAATCAGCATAGTCCTACTCG
GATTGGATCGGCCAACCAGGCCTTCGTCGAAATGATGTTAAACAAGTCAG
AAACACCATCGAAGATGCATCTGTATTTCCAACTGTAGCAATGAGACTCA
ATGGATCCCCTGGCGAATTGTATCCATCGTAACCGGTCGACATGGTAGAG
TTTGCATTCCCATTACCGGAACGACCGAGAATGCCTTTTGGTGTGAGGTG
AATGCAGAGGAGGCGATGCAACGGATAAAATCGGGTGGGATGTTGGATGA
CTCGTTGCTCGTCGAGACGGATGGAATAATATGTTGCCGAGTGAAGGATC
GGTTTGATTCCACAATTTATTTGGGTGAAAAAAATTCTGCCCTCAACATC
AAGGCCTATCACCAGATGAGACATCAACGCAACAAACTATTGAAATGCTC
AAAGCACTAGGCAGCACAAACGCAGCAAACATTGTAGTGGAAGCGATTCC
CAGCAATCCACGCAGCGAAGGCGGTGGTGAACCCGCAGTGTCTTTCATCC
GCACAGCTTTGGAAGCGGGGATGCACGTCGCGTCGGCCAACAAGGGACCG
TTGGCTCAGCAAACTTCATCCCATGACGAATTCACCCAAGAAGTCTATTG
GAACCTACAACAAATCGCCTCCGAAAACAAGGTACGCTACCTTCACGAGT
CCGCAGCTGAGGTGACATGGAGACAACCGGCAGTAAGATGAGTGTATGGG
GCGACTTGAGGTGAGAGTGACATGATGTGAGAATATATATGACATGGAGT
GACATGATATTGTAAGTCATATGTTAGTTTAGATGGGGTTTTATGGCAAG
AAGtgagatgagatgagatgagatgagacaagacgagatgaggggaggtg
agatgagaAAGCAGGAGGTTTGTTGAGATGTGACTATGCAagatgagatg
acctgagttgatgcaagaaaagttgtggcaagataatgtgagatatgatg
agatgagggaatatgaagtgacattagtgacatttggtgacatgagttga
gttgaggtgggttgaggtgggttgaggtgagtagagttgagatgacctga
gatgacctgagataacctgagatgaagtgaggtctgatgatgttacatga
gctaacataaggtgacattgtgagctgagatgatgtgtttttaaagtaga
taaggcaagatgggctatcatttgataacacaagatgacatgagattaga
ctagatgttatcaagtaaataacatgagatggggtgcgctggattgatct
tgggtgggctgaggtgagatgatgttatgtgaggtgagatgaaatgagat
gaggtaaggtgtgattagatgatattcgatgaggtgaggttagctgagat
gatgtgacataatgtgtggcaatgtgatatgacatttgatgaggtcacat
taggtgatgaaatgagatgatgtgaagcaatgtgagacaatgtgagacaa
tggctgagatttgggtagatggggtgatatttgatgtggtgagatttgat
gtgatgaggttgcatgtggtagcatgagatgagatgtgatcttgtaagat
gaagttagatgtaatgaatgggatgaTGTTCTGGTGGTGAGGGTGTTGTG
GGGTAAAAATTGCCACAACAAATCAGTCATGTGAATTGCATGTTTACTCA
GTTTCTTTTTGTTTGTTGCCAACAATTTGAAGCATAAGCTTATGGTGCGT
TTGCAACAAAGTAGTTTTGGTAGCCAATATTGATTGCACACATATTGGTT
GATTAAATGAAGCTGTTATTGATGATATAATTATAAGTGTTTTAATCACC
TCTTGTGTTCTTGAGAGCAACACTGTAGTTCTTATCTCAACAACATAACA
ACAGAGAGTGTCTAATTTGAAGCAAGGCAAAACCCAGAAAGACACATGAC
TCTCTCCTTCTGAGTGCTTTCGAGATGTCCAATCTAAGTTATTATCTTGT
CACCCTGTTAATGCATGATCAAAAGAtgcatggacaaaataatcaacaaa
gttttcataaattgctgtgactgatgaaatttgactgcaatgttgagagt
ggagtgcacccaaaagtgtagattctttcccaccacataacaataaatgt
tggttaggaaagaaaccaggaagaccatgcattgctatgagagaaagtag
agaagaggtgccatggagatatctgaggcattgtggttggtggtacccta
ggttaaggttggatccttatagttgcagtcaaattttgatggctaaaaat
ggtcaacccagaaatgaggagagtTGTTTGATAATTTGATAAAGAAGACC
AAGGCAGCTGCTTGGATGTAACAATACTTATAAGGACACAACAATCAACT
TAGCACTCTACTGGATGCACTGATGGATTGAGGGTTGGATGCTTTGTCCT
AACGTGTTAAAGGTTTCAGGTAGAAGGTCTGTGATGGTCAACCTTAGCAT
TTTGCATAGTCTTGTACCCTTGAACCTCATAGCTGTCGTGTAATCTGCAC
TCTGTTCTATTGTTCATGAATTGCAATAAAAGAACATGCAAACCAAGAGC
GATTAACCCAGGGTTGTGTGTTTGTTGCCAAACTCTTCACAAGAGCCCAA
ACATCAAGCATTGTCACTGCAAAGTTTCAAATTGCCTGAGGAAAGACAGA
TTTCAAACTACATATAGTGCATACCAACAGAGACGGATGGCTTACGCATG
GATGTGGACATGGCTTTGAGAAAAGTCAAAGATTCCAAAGAGAAAAAGAG
TATCTGGAGGTTAGAACTTTGAACTTTGTAGAGAACAGTGATCTCGTTTT
GAGAAGTATGGGGATAATTTATTGGGGAATTTTGCTGAAGTGAAGATGGG
CAAATAAGTATCTTTGTGATAATTTCGTAGGAGTTAGTATTGCCATTACT
TAGATCTGATTTTAATCTTAGTAACCAGACTTTGCTTGTAGATATGGGGC
AGTTGCGTGCTGTGCACAGGTGTATTTTATGGTTGtgacatatgtcaaga
atctggagcttccaggtggaacctctataagtctccttcactttgtgtaa
cacaaaggaagtacaaaagtcataagatggtagtttctgagaaacaatat
ctaaagatgttttctttcttgagaaacgcccatatacatcataggtgttt
ttcacccaaaatatccaaaagaggttttccttctcaggaaccttctcatg
ggacagttcctttgggcagctgagagaatggatcagtcctgcaactgcca
caaatcaatgccaatctctcccaggatcaattgtgtttgatgatgcatgg
aatagtcagtacatcatgcatccccttttccggtagtcttaatctcataa
aaacaaagcctgaagtattctacaagatttttaaaaaaactttcggttta
ggtcaGGTTGTTGGAAAAATAAATCTACGGTCATTTGACTTACAGACAAT
TTGGTAGTATGAATTCCAGATTGAACTCGTGGGGAGATGTACCTATCAGA
ACTAAACATCATAATCAACTTCAGCTAGACTTATTCTATCAAGGAGAAGT
CTAAGAAAAAGAAGTAGACTGAATCTGACCTTTTGGCTCTAAATTTTTTC
CAGAATAATCTTGATATTGGGCTCCCTGAACTCTCATATCCCAACTGCAT
CTGCAATAGATGTTGCAATTATCTGACAGTGtgacataggccaagaatca
gccatttttgtaccccagggtacaaaacctaaatagagcatgaatcagcc
ttttttgtacccctgggtacaaaacctaaataggagcattctcaggaccc
caagtaggagagtccacctcccgacggcatggactccccaacatggaagt
tcagaaccccaaataagagagcactcttttggaagatctaaacatctttc
agaagggtatagacataccatattgtgtagaagtctacacaatgttcgtt
tgcatcgtttggactggagtgcagttccactgcctttccatcctcacaat
agcacaaaatatagctcataaaatcaattcttcgacacctgtcgaaacta
cctataattttcgcgtgatattttttacgacgattttcggctcaggtcac
tatctatagataaccgtggtgcgaccttcacgcaccgaagccatcgacat
ccaaaccttccgacacaaggtgcgctaacaattttttatcgcggcggcaa
ttttaacttttcgcaccagcgatacgttttttgcacgatcgacgatttat
ccaaaatcggctacacgatcgacaaattcctacggtttcgcgatctacga
gctctccaaaataatcccgcgatcagcggcatcagcgataaacttcggcg
atcaacttctgcgatcggggattcctacaagtcggattaatttcgtgatc
gagaattctcgcgaaataccttggagcaagactttcaagaaataaaagcc
gacgaagaaaaatttaaaaataaaaaaataaaaaattctttttcgagcta
acctcaacagggcacccaagaccttcttcaaggccttgttttataatcgc
ccttggcgaggcaattaagaggatgtcgaccagcaaatcaagcccagaag
gactcaagccacaggagtgtgaacggagttcagggaggtccaagccaccc
atttcctacattcccactgccatggacaccccaaggtaatcaacaaaatc
aaggtctccaacaaaatgaccttgtctgtcaccgtcttcgatgagggaag
tcctgaacagttcctcaaccatgtccagacctcgatggaaataatttccc
agagaggcttagacacggactacgggaagcctgtaaggcagatgcaaagg
ctgaggcaaaactgactgcggccactgcggccaaagccaagttcaagggg
cggatgaaaattccccgtcctccagtcgtggaacaaagcaactgctgcta
aaatccacaccagtgaggccctagtgtccgctggccaagcgatcttcctg
cagtactccactcaattgtcggagactgcccgtcgtccttggaccaccat
cgttggggagcaaatcaattgcgaaccctggaccgatgtgtatgggacag
agcatcccacaaagcgcccggcatcttggacctcctttcaggaatgtgtc
cagttgcacctgcagaccgtcttcaggacggatgcagcggagcaaacgtt
tctacatcagcaatgggctgaagaaaccaaacagggtacccaccagggac
tttgtgcagaggatccagcgccttaacgggtatgtggaactcttgccgtg
cctgttttactcttccaaggctgcaaagtctacgaaagtatgcgggccat
ttgatgatgccgacttggcaagccacatcctcaggatggttcctaggaac
tggcaggaccaatatgagctcagtggagctttggtaccacagagtgtcag
ggaacttctcgaagtccttgagcatcgagaaggcctaccccaccgagaag
gttggagaaggacccaagaccgtagccaaggctaacgactcatctaggaa
gaagatggtctcttttagtgaccggattcgaagaaagcgtcgcacagaga
agtactgttctctctgcaagaaacatgggggcgcacataccacccacaac
actccggattgccggaagtatgactcaatgggacccgaagtcaagcttca
aggggagaaaaccaaatggaaactcgtggactagagacctgctcgaggag
gaagtagctatgcgcagctatccgctaaaatcgacaaacttaccaagtcc
aacaagaaaatgaaagcagctatcggaaaaagaagcgtaagcatcacaaa
atgagcgacagtgatgattcagactcatcttgagatgatgggttggggag
tactaagaaattgtgtagtaaaatcgattgtaatgaaatgattaacactt
atcttagtccgattaagacttccccacgtgccaacataacattttctggt
tcaaacaagacatgttcgaacctggcagaagacctaggaaatcttccagt
caaccttacacagagtgaaacaataaccgaattgtcggacccgaactgtc
gggtgaccttttcaatagtgtgaaccccctcgacaggtaaagaagggcag
gtcactactgtagtagcacaagcacgctataaagcgactgaaaatccagc
ccgtaagaatatcgaacactctacagggcgtcgtaccagtaacacagtca
tcaggatcctactagacagtggatctgatggtgatctcctgttccatgca
aaggaacggagcgctttccctacttgactaggcaggtgccaaagtcttgg
cgcacgtcgaatgggagcctcctaaccaaaggaaggagcaaagtcaactt
aaagttctttgagtattcgaacagtaaggagtgcacagtgactcctgacg
tagtagagtatgataagaaaaagatggctaagccagcatttgacctcatt
cttggatgtcaaaccatgaaagagctcggaattgttctagattttcaaac
aaaagaaataaccattgatcacatcattttgccaatgagagacatcaata
gtctgacctcatcaaacttggataaagcctgggctgttaacaacagcatg
gcaaatgaaccgcaaagtacgcaggaagtgacacagcgggtagttaaaat
cctagatgcaaattataaaaggcagacctccaatcaattgttagcaccaa
ttgtactcacctaagtctccaagaccaaaactcgttgctggagttactca
cagaatttgaggaacttttgactgaacactaggtgattggaacacagagc
ctgtgtccttcgaacttaaggagggcgcaaagccatatcatggcaaggca
tacccagtaccaaaatcttgcaaagaaacaactatcaaagaactgaatag
gttatgcgaactgggagtggtagagtttcagcccgaatcgaatgggcgtc
accatcatttatcactggaaaacaagacggaactgtgcgctttctcactg
attttagagaagtaaataaacgactagtccgaaagccgtttccattaccc
aaaatcagtacagtcctgcaagagctagaaggatttacctatgctacaac
cctagatttaaacatgggttattacaccattagactggatcccgattcat
ccaaaatatgtaccctcattttcccatggggcaagtattcctacctccgt
ttgccaatgggcatcgcaggttcaccagacatctttcaagcaaaaatgtc
aacactaatgggagccttagagttcgtacgagcttaccttgatgatttgt
tgtgcatcacaaaggcaaacctggaagaccaccttgacaaattgaaaatg
gtgctaaccaggctacgcgaggtgggcttgcgaatcaacgcccgaaagtc
gtcattctgcacctttgaaacagaatatcggactctccctcttcacacaa
cacttactcgttacacatgtttaacaaactctttagtttgttattgttac
tctcatgagaacccattttttcacctaaaaacacttaggtttttttggtt
ccttttttacctgatactccattcgtgggggcgagtgacataggccaaga
atcagccatttttgtaccctagggtacaaaacctaaatagagcatgaatc
agccttttttgtacccctgggtacaaaacctaaataggagcattctcagg
accccaagtaggagagtccacctcccgacggcatggactccccaacatgg
aagttcagaaccccaaataagagagcactcttttggaagatctaaacatc
tttcagaagggtatagacataccatattgtgtagaagtctacacaatgtt
cgtttgcatcgtttggactggagtgcagttccactgcctttccatcctca
caatagcacaaaatatagctcataaaatcaattcttcgacacctgtcgaa
actacctataattttcgcgtgatattttttacgacgattttcggctcagg
tcactatctatagataaccgtggtgcgaccttcgcgcacgaagccatcga
catcaaaccttccgacgacagtgcgctaacaattttttatcgcggcggca
attttaacttttcgcaccagcgatacgtttttgcacgatcgacgatttat
ccaaaatcggctacgcgatcgacgaattcctacggtttcgcgatctccga
gctctccaaaataatcccgcgatcagcgagcatcagcgataaacttcgac
gatcgacttctgcgatcggggattcctacgagtcggattaatttcgtgat
cgagaattctctgcgaaataccttggagcaagactttcaagaaataaaag
ccgacgaagaaaaatttaaaaataaaaaataaaaaaattctttttcgagc
taacctcaacagggcacccaagaccttcttcaaggccttgttttataata
cgccccttggcgaggcaattaagaggatgtcgaccagcaaatcaagccca
gaaggactcaagccacaggagtgtgagcggagttcagggaggtccaagcc
acccatttcctacattcccactgccatggacaccccgaaggtaatcaaca
aaatcaaggtctccaacaaaatgaccttgtctgtcaccgtcttcgatgag
ggaagtcctgaacagttcctcaaccatgtccagacctcgatggaaataat
ttcccagagaggcttagacacggactacgagggaagcctgtaaggcagat
gcaaaggctgaggcaaaactgactgcggccactgcggccaaagccaagtt
caaggggacggatgaaaattcccccgtcctccagtcgtggaacaaagcaa
ctgctgctaaaatccacaccagtgaggccctagtgtccgctggccaagcg
atcttcctgcagtactccactcaattgtcggagactgcccgtcgtccttg
gaccaccatcgttggggagcaaatcaattgcgaaccctggaccgatgtgt
atgggacagagcatcccacaaaacgcccggcatcttggacctcctttcag
gaatgtgtccagttgcacctgcagaccgtcttcaggacggatgcagcgga
gcagaacgtttctacatcagcaatgggctgaagaaaccaaacagggtacc
caccagggactttgtgcagaggatccagcgccttaacgggtatgtggaac
tcttgccgtgcctgttttactcttccaaggctgcaaagtctacgaaagta
tgcgggccatttgatgatgccgacttggcaagccacatcctcaggatggt
tcctaggaactggcaggaccaatatgagctcagtggagctttggtaccac
agagtgtcagggaacttctcgaagtccttgaaagcatcgagaaggcctac
cccaccgagaaggttggagaaggacccaagaccgtagccaaggctaacga
ctcatctaggaagaagatggtctcttttagtgaccggattcgaagaaacg
tcgcacagagaagtactgttctctctgcaagaaacatggggcgcacatac
cacccacaacactccggattgcggaagtatgactcaatgggacccgaagt
caagcttcaaggggagaaaaccaaatggaaactctcgtggactagagacc
tgctcgaggaggaagtagctatgcgcagctatccgctaaaatcgacaaac
ttaccaagtccaacaagaaaatgaaagcgctatcggaaaaaagaagcgta
agcatcacgaaatgagcgacagtgatgattcagactcatcttgagatgat
gggtactaagaaattgtgtagtaaaatcgattgtaatgaaatgattaaca
cttatcttagtccgattaagacttccccacgtgccaacataacattttct
ggttcaaacaagacatgttcgaacctggcagaagacctaggaaatcttcc
agtcaaccttacacagagtgaaacaataaccgaattgtcggaccccgaac
tgtcgggtgaccttttcaatagtgtgaaccccctttgacaggtaaagaag
ggcaggtcactactgtagtagcacaagcacgctataaagcgactgaaaat
ccagcccgtaagaatatcgaacactctacagggcgtcgtaccagtaacac
agtcatcaggatcctactagacagtggatctgatggtgatctcctgttcc
atgcaaaggaacggagaaacgctttccctacttgactaggcaggtgccaa
agtcttggcgcacgtcgaatgggagcttctaaccaaaggaaggagcgaag
tcaacttaaagttctttgagtattcgaacagtaaggagtacacagtgact
cctgacgtagtagagtatgataagaaaagatggctaagccagcgtttgac
ctcattcttggatgtcaaaccatgaaagagctcggaattgttctagattt
tcgaacaaaagaaataaccattgatcacatcattttgccaatgagagaca
tcaatagtctgacctcatcaaacttggataaagcctgggctgttaacaac
agcatggcaaatgaaccgcaaagtacgcaggaagcgacacagcgggtagt
taaaatcctagatgcaaattataaaaggcagacctccaatcaattgttag
caccaattgtactcacctaagtctccaagaccaaaactcgttgctggagt
tactcacagaatttgaggaacttttgacggaacactaggtgattggaaca
cagagcctgtgtccttcgaacttaaggaggcgcaaagccatatcatggca
aggcatacccagtaccaaaatcttgcaaagaaacaactatcaaagaactg
aataggttatgcgaactgggagtggtagagtttcagcccgaatcggaatg
ggcgtcaccatcatttatcactggaaaacaagacggaactgtgcgctttc
tcactgattttagagaagtaaataagcgactagtccaaagccgtttccat
tacccaaaatcagtacagtcctgcaagagctagaaggatttacctatgct
acaaccctagatttaaacatgggttattacaccattagactggatcccga
ttcatccaaaatatgtaccctcattttcccatggggcaagtattcctacc
tccgtttgccaatgggcatcgcgaggttcaccagacatctttcaagcaaa
aatgtcaacactaatgggagccttagagttcgatgcgagcttaccttgat
gatttgttgtgcatcacaaaggcaaacctggaagaccaccttgacaaatt
gaaaatggtgctaaccaggctacgcgaggtgggcttgcgaatcaacgccc
gaaagtcgtcattctgcacctttgaaacagaatatcggactctccctctt
cacacaacacttactcgttacacatgtttaacaaactctttagtttgtta
ttgttactctcatgagaacccattttttttcacctaaaaacacttaggtt
ttttttggttccttttttacctgatactccattcgtgggggcgagtgaca
taggccaagaatcagccatgtttgtaccctagggtacaaaacctaaatag
agcatgaatcagccttttttgtacccctgggtacaaaacctaaataggag
cattctcaggaccccaagtaggagagtccacctccgacggcatggactcc
caacatggaagttcagaaccccaaataagagaacacacttttggaagatc
taaacatctttcagaagggtatagacataccatattgtgtagaagtctac
acaatgttcgtttgcatcgtttggactggagtgcagttccactgcctttc
catcctcacaatagcacaaaatatagctcataaaatcaattcttcgacac
ctgtcgaaactaccaataattttcgcgtgatattttttacgacgattttc
ggctcaggtcaCAGTGATAGTGGTGATGGCACAACAGTATATCAGGATTC
CATTGAGATTTTATTTTACTATCTTTTCATAATGGTAAAAAGCCAAAAAT
TTTGTTGAGTTGAGGCACATTTATTACTGTGTAtttccttaatgttattt
tctcgatattgtcttttgaacttgaccaacttcaacaacctcattcttca
gagcgcactttttcaggttgttttgtcagtgaaattttgtacaGGGGCAT
TGTCAAAAAAGTTAGCATTAGGGTTAGGTCTAACCTCCAAGACCATTCAG
TCCTATGTGTCAAACAAAAGTCAATTGAAGTTAAAACATCACCAGAAGAG
GAtgacataggccaagaatcagcccatttttgtaccccttggtacaaaag
acaaaaggatcattctcaggactccccagacagagagtccactgcccctg
atccaaaaggcaaggactccccaacacaggagtccactgccctactccca
acggcagggcctccccaacacagaagtctagagccccaaacaagggaacg
tcttttgagaagggtaagagcgtaccaattgtacatagaatccacacaaA
tttccatcctcacaattgcagcaaataaaaggttcgacccctgtcgaacc
tacctataatttttacgtgatattttttgcgacaaaacggctcaggtcaG
AGGAACACAGCTGAAGTGCAACAGAAAAAGTTTTAATGGAATGTAATGAA
TTTTGAGTGTCTATTTCATCAAATCACGGGCAAATTACACTAGTaaaaat
tatgctgactaacctatgatacagcccactagtaatttgtgcagaaaaaa
ttgtaaagcatatattttcatatatagatgtaaaacaaacaaatacatga
aacggcacattcttgatcaaatttgatacactacttggagggttcatcta
ggaaggtattacaccaattcagagttaatatttgtcaccaaccataggta
ttgcttctttacttgagatcttggcacttgtttacagtaggttgaggagc
actcctaaggtcttttCCTTTTCAAAATTAAATTGAATTATCTAGCGCAT
Acggatataagttatacaaatgtcaaaagatacttttaagtataccctta
tattccgtccccttgttagtgttttcaacaccgtgaaaaaatatagcctt
ttacatcgaggtagaaatgttgtacccctccagccatttttcctgccttg
cttgtccatactgtccacccatccaacatgtgcgcgaaacatgttgtgac
ttccgacctcgatttcttggcaactatctagagccacggggagcaataca
taatattggcgtattgttggtgtgaaggggaaactattcttcagggtttt
agttctctttgagcggattaaagaactgaaaaccgcaaatgtcagtgaga
ccctccctgtgttactgcttatacactggtgttagctataatttggctta
cagggTATGTGCAAAAAATCTTAACCCTGCTTAGAGTCTGTTTCATTATG
TAGTGTCCTATGCAGTGTCAGCTGTGATGGTGAAAAAAATCAAACAACTT
GAAGATCGGGCATGCCTTGAAGCAATCCACAACAATCACGAGTTTGACTC
CTATGATGTCCCAACCACACCGAAGATGACTATTAGTCGTCATTCATAAA
ACACTATTTTTAGGACGACGTGAAGTCTACTCCGGTATTGTACGGTTACT
TTCTCCGTCTTCCGCCAAGTCGGCTAGGACTGCTCCTTCTCTCTGAAGTG
AGATGTCAATTAAATTTACACTCGGAAGTCCTCGCCGACGTATAGTGGTA
GTCGTAGTCTGACGAAGGTCATAAGTCGAAGGTGTGACATTCTTCTCCCG
GAATTATTTCTACGCAGTAGAATCGTTCCCGAGTTACACAGGTCATTCGA
AATAATATCGCACAAGAAGTTGTGAATGTGACACCCTTCGTTGAGAACCA
GGACATTTCGATAGTCGTATTATTAGAAATATGCGAATGTTGCGGTCATT
AGTCGTACCTATTTCTCTGACCCGTGATTTTTTCTTTATTTTTTCGATTG
TTTTTCTTTATCGTATCGTACGGTACTCACAATGCATGTCTGCCAGAAAT
GAAGATAAGCAAAGAATATTTGTTTTACTTGAAGTAGTCGTGAACACATT
ATAATGAACAAAATACTTCtttctttttccaattcagttacaatttcatt
ttataatttcaCACCAACATCCAAGATGGAAGAATACTCGTCAGTAACCG
AATTCCTCGAATCTGAGATGGCCCTCTCCCAATCCGGAGCCACCGTCACC
ACCGCTGCCAACGGCGACACTGCCCTAACAGCACGCATTCGCATCGCAGA
CAATCCGGATGACGAGGAAGTGGACATTAGCACTCTTAATACGCAGGAAA
TTGAGAGGCTGCGTGATGTCGATCCCTTTATGTATCATTCGATTGTGAGT
GAGAGGAGACGATCTTCGCTGATTGATTTCGATGACGACGCCCACGACGG
AGAGGAAGGCCCGATCCAGTTCAACTTTGATTTGCAAGATATCGAAAGGC
TCGGACTGATTACTAGTCAGTCGAGGAGATCGTCTCTTTACAGTCTCGAC
GCTGATGATCCTATAAGCGCTGGTGACAGAGATCCCAGCTTCAGCCAGAA
TGGCCACATCAACGTCGATAACTCTCAAGCCAACGGTGGCAGCTGTCACT
CCGGTATCGTCCGAGTTCGCTCCGCTGCCGGCGGGACGAGGAGATCCCTC
CTCTTTCACCTGAGTGAAGGATCCGCAACAGGCCCCGACCCTGCCGATGC
CAGCGCGGGTAGTTTCCATTCCGTGTTAGTCGCCGCAGAATCCGAGTCGA
TGTCCCGCCGAGTCTCCTCTATCGCGCGTCAACAACATCAGCTTTCTCTG
AGTCTCCAACAACGTCGTCCTGCCTCCTACGGCCGACTCGACCGAATTGG
CGGGGGAAGTTTCACCACCACTTCTTCTGGGTCCAGTGTTGTGGCTCGTA
GACGACGTTTCTCCACTGAGGCGCATTCTAGTTTAGTTATGGCTAATTTT
GCTGCGGTACTCAGAGGAGCAGCGTTGACGCCGTCGCCTGATTTGGGTTC
ATTGTTTGGAGGGGATGATAGCTTTAGTGATATGGATGATGTGGATTTAC
TTCAGTACTTGAGAGATGACTAGAAGACATAGAATTGACTGTGTAGTGTT
TCCTGTTACAGATCGTTGCATTTCTGATTTGACAACACTGTAGTGACGAT
AGGTGACGATTGACATAGATGTGTAACTTAAACACAAGTGGATATCCAAT
AATAGCCAATCAAGCATGATATACCTCGACCATATGCAGTTTATTGACGA
TTGAATGTTCACATTAAAAACTGTAGAATTGCAGCCAAACCATCATCGGT
CGTAAAGAATTTGGTAGAAATAATGGACCCAATGAAACAGTCCACaaaga
gaatggggcattttaatcaaaattactgaagtctctCAACCAATTATCAC
AAGCCTACAAATCAATGGCAAAAGACAATAGTGGAAAGAGCAAGAACAGG
GTTGGCAAGAAGCCTGGGAAGATCAGTTGAAGTAGTGGACAACCAAATTT
GAATCAGAAGAGATCCTTAAGGCCAAGCTCAAGGAAACCTTTGCAGGCAG
CAAGGGAAACAAAGCCAAGGAATTGATATAACAATGATAAACTCAAAGAA
CTCCTTGTGGATAAGGAGAAACAACTTTCCAAGCTTGGGGATCCATACTA
AGAGATACTAAGGCCatctccgaaagcagaattcttgacacagtaccaaa
gccaaaaagcacatcctaataggttatggctgtgtgtgtttttggggtag
acaagaattcttttctgcagatccgccatcaatgctgcagaaagaaaaaa
tacaccccccaaaaagcacacccTTGCCATATCTCACATCCCAACCATGG
CTGATATCAAGGATGGCTATACCTCCGCTGCGAGCTCAATTCAATCGCAA
AATGAACCAAGTATCAAAGCAGCAAATGAACACCAAAGTGAGTCTGAACT
ATTATACATTCCAAATGGCTCTTCGTTGAAAGCCCTTGCTATCCTTTGCA
AGAGGCTATTCAACGATGAAGGCAACCCACTCATTGATTTATCCATTTTA
CCATGGAGTTCTGCAAGGAAAGCAAGCTATGTAAAACCTTAGACCAAGCA
CATAGGGCCAAAGTTTTGACGTGTTTCAATATTGATAGTGTTGATAGGTC
ACTTTGCCTGTTCCATATGTTTACATGCTTTTTTGTTCTTGAGAATGGTT
GACCCAGCACCCCATCAAAGGAGAGAGTGATTTTGTATATATCAAAAAAA
CCATTGCCCAGCACACAAAATTGACGGAGAAGGCAACAAGAGAGAAAGAA
TCAATGCTCTTCATGATGTGAAAGAGATCTTATAATTTGCCTTGTTTCAG
ATGATGTTACAAGAAACAAAAATCTGAGGGATTTCATTGCAAAAGAAGTG
ATTGCAATGGAGGAAGAGATTTGTGGCAATGTTGAAAAAGTTCAAAGTCT
CCATGATGCTTCCAAAAGGAGTCATTGCTGTCCTAACTAATTACATGATC
TATTTGCAAAAGAACAAATAGAGTCTGTCTTATCTCATTCTAATTACTAC
CGTTGGCCTTGCCCAATGCTTAGCTACAATGAAATTATGAAGCTCTTCCC
TTGGGAACATTCTATCACATTGATCCAAACTATATCTGTGATTTGCTGAT
TGACAAACTTCATGCATAGTTGCAGAAGGGTATGTAAACAATCCTTGCAA
AAACGCGGGTCAAAATTCAGAGCCAAGTGGGTACTTGGTTCATGATCAGA
CAATAGGGTAGGCAACTGGGCATGAAAGTGCTCAAAAATTCAGCATCCAC
AGATGGCCATTCTTGTTCAACGAGCATTAACAGAAGTGCAATATAAAAAT
CAACCAGAAGCAGCAACCAAAGATGATGTACCATGATGAAGGAGTCATGA
TGGAAGAGAAAGAGTAGTAGACTAATTGAATAATTCAATGGAGAGAGTAA
AAGCAAAAATATGATAATCAAGATTTGCTTGAAAAAATTTAGTATTTCAT
CAACAAGGTTGTTGTCCTTACTGGTATCCTTCTTCTTCTTTTTCTTCTTC
TTGTTCATTTTCTTGTTCGTGTTCAAGTTGTTATTCTTATTTTTGTTCTT
CTTCTTCTTGTTCTTGTTCTTGTTCTTGTTCTTGTTCTTCTTCTTGTTCT
TCTTCCGCTTCTTCTTCCTCTTCTTCTTCCTCTTCTTCTTACACTTCGTT
TTCCGCTTCTTCTTCTTGTTATTCTTCTTCTTGTTATTTTCTTCTTGTTA
TTCTTCTTCTTGTTATTCTTCTTCTTGTTATTCATTTTCTTCTTCTTCTT
CTTCTTCTTCTTCTTTTTTTTTTTCTTCTTCTTCTTCTTCTTCTTCTTCT
TCTTCTGCTCCTCCTCCTTCTTCTTCTTCTTTTCCTTCTTTTCCTTCTTT
TCCTTCTATTCCTTCTTTTCCTTCTTTTCCTCCTCCTCCTTCTTCTTCTT
CTTCTTCTTCTTTTCCTTCTTTTCCTTCTTTTCCTTCTTTTCCTTCTTTT
TCTTCTTCTTTTTCTTCTTCTTTTTCTTCTTTTTCTTCTTTTTCTTCTTC
TTCTTCTTCTTTTCTTTTTCTTCTTTTTCTTCTTCTTTTCTTCTTTTTTT
TCTTCTTTTTCTTCTTTTTCTTCTTTTTCTTCTTTTTCTTCTTTTTCTTC
TTTTTCTTCTTTTTCTTCTTTTTCTTCTTCTCCTTCTTCTCCTTCTTCTC
CTTCTTCTCCTTCTTCTCCTTCTTCTCCTTCTTCTCCTTCTTCTCCTTCT
TCTCCTTCTTCTCCTTCTTTCCTCCTCCTCCTCCTCCTCTTCCTCCTTCT
TCTCCTTCTCCTTCTCCTTTCTCATCATCATTCATCATTTCATCATCATC
ATTGTTCATCATTCATCATCATTTTATCATTATCATCATTCATCATCATT
CATCATCATTATCATTTCATCATTCTATCATCATTCATCATCATTTATCA
TTCATTTATCATTTCATTTATCATTTGTCATCATCATTTATCATCATTCT
CATCATTATCATCATTGTCATCATTCGTCATCATTGTATCATCATTTCAT
CATCATTGTCATCATTCTCATCATCATTTATCATCATTTGTCATCATTTG
TCATCATTTATCATCATTGTCATCATTATCATCATTCATCATCATTCATC
ATCATCCTTTATCATCATTATCATCATTTCTCATCATCTCATTCATCATC
TTCTTATCATTCTCTCATCATCATCATCATTCTCATCATCTCATCATTCT
GTCATCATTCATCATCATTCTTTCTCATTTTTCATCATTTCTTCATCTCC
TCATCATCCATCATCATTCTCCTCATATTTATCATCATTCTCATCATCTT
ATCATCATTCAATCACTCCTACTCCTCATTTCATCATCCTTAAATGTCCT
CCTTTGTCATCCTTGTCATCATTTTCTCATCATTAATCATCCTTACTCAA
TCATTTGTCATCATCATCATCATTTCATCATCATTTAATCATCATTCATT
CATCATTTACTCATCATTCTCATCATTCTCATCATTCAATCAATCATTTG
TCATCATTTATCATCATTTCTCATTATCATTTATCATCTTCATCATCATT
TAATCATCATATGTTTCATACATCATATCTGTCATCATTATCATCATTCA
TTTTCATCATTTAATTTTGTCATCATTGTCATCATTTTAATCATCATTAT
TATCATTAATCATCATGTCATCATTTAATCATCATGTCTATCATCCATCA
TTATCATCATTATCGTCGTCATCATTATCAATCATCATCATCATTGTCAT
CATTAATCATCATTGTCATTTATCATACATCATTATCATCATTGTCATCT
TCTATCATCAAATTCATCATTTCATTGTCATCATTCTGTCATCATATCTC
ATCATTTGTCATCATTTAATGACATCATTCTTGTCATTTAATATCATAAT
ATCATTTGTCATCATTCATCATTAGTCATCTTGTTATCATGTAAatcatc
atcatcatcatatcatcattgtctatcatcatctatcatcatTTGTATCA
TTGTCATCATCATTTCATCATCATATAAATCATCATTTATCGCATCATTA
TCGTCATTATCATTATCATCATTGTCATCATTTATGTTCATTAACATCAT
TGCTCATCATCAATGTCACAATACATTATTTAATCATCATTCATATCATT
AATCATCGTAATTCATCTTATACATCAATAATTCAATCATCATTATCATT
GTTTATCATCATTTCTATCATGTTGTCATTTGTTATCATCATCCATCATC
ATTTTGTCATATTTATCTCATTATTCCAATCATTAATCTCATTATCAAAT
ATTCTTCTTCATCATCATCATTTTCATCAATAATGTCGTATCATTTATCA
CATTTAATCATATCAATCATGTAATATTCCTCTTCTCCTTGTTTATTCTT
TTTCTTCCTCCTTCTTCCTTCCTTCCTTCTCCTTTTTCTTCCTTCTTCTC
CATTTCCTTCCTTTCTTCTTCCTCACCTCCTCTCCTCCTCCTCCTTCTTC
CTTCTTTCCTCCTTCCTCCTCCTTTTCCTCCTCTCTCCTCCTCTTCCTCC
TCCTCCTCCTCCTCCTCCTCCTTCTTCTCTCCTCCTTTCCTATATTTTCT
CCTTCTCCTCCTCCTTCTCCTTCTCCTTTCCATTCATTCTCTTTATTCTT
CTTTCTTATTTTATTTTTCCTTCTTTTCTTCTCCTTATCATCCTCCTTTT
CTTCTATCATCATttcttcttcttttcttcttcttctttcattttcttca
ttactcttctttcttctatcattcttcttttcttcttTATCATTCTCCTA
TCTTCCATTATCCTTCATTATCCTTATATCATTCTCCTTATATCATCCTC
CTTTCCTCCATCCTCCTTCTCCTTCTCCCTTCTCCCTTCCTCCTTCCTTC
TCCTCCTTCCTCCTCCTTCCTCCTCCTTCCTCCTTCTCCTTCCTTTCTCC
TCCTTCTCCTCCTTCTCCTCCTCCTCCTCCTTCCTCCCTCCTCCTTCTCC
TCCTCCTCCTCCTTCTCCTCCTTCCTCCTCCTTCTCCTCCTTCTCCTCCT
TCTCTCTTCCTTCTCCTCCTTCTCCTCCTTCATCCTCATCCATCATTCTC
CTCCTTCATCATTGTCATTCTATATATCATCATCTTCATCTTTCttctca
tcattctcatccatctcatcattctcatcatCCATTGTCATCCATTTCAT
CATCCTATTATCATTCATCTATCATCTGTTCTCATTGTTTATATCATCAT
CTCATTGTCATTCCATTGTTATCATTCTATCACATCATCATTTATCATTC
ATCATCTGTATCATTGCAAAATTGTCAATCAATCATCATGTATGTTCATC
ATTTCATCATCATCATGTCATCATCATCATTATCATTGTCATCATAATGT
CAATAAACCATCATCGTCATCGTCTATCATTTAATCATCATGTCATCATC
AATTTAATAAATTATCATTGTATCATTCATCATTGTCATTCATCATCATG
TTTCCATCATCATTGTCATTTCATTTCATTCTATCATTTTCATTCATCAT
CATCTATCATCATTTATCATCCATCATCATTCAAATATCATCATTATCAT
TTATCATCATTTTATCATCATTAATCAATCATTTATCATCATTTGTCATC
ATCTATTCGTCATCATTGTCATCAATCTATCATCATATCATCATTTATCA
TCATTCATCATCATTCATCATTGTCATCATCATCATCATTTCATCATCAT
CATCATCATCATTCAATCATCAATAAATCATCATTCATAAATCATTGTCA
TCATTAAATCATCATTGTCATCATCATCATCATTTATCATCATTATCATC
ATTGTCATCATTCATCATCATTGTCATCATTTAATCATTTTGTCATCTTT
TATCATCATGTCATCATTTCATCATCATCTCTTCATCATCCTCTCTCTTC
CCTCCTCCTCCTCCCTCCTCCTCCTCCTCCTCCTCCTCCTCCTCCTTCCT
CCTTCTCCTCCTCCTTCCTCCTTCTCCTCCTTCTCCTCCTCCTTCTCCTT
CCTCCTCCCTCCTTCTCCTCCTCCTTCTCCTCCTTCTCCTCCTTCTTCCT
CCTCCTTCTCCTCCTCCTCCTCCTCCTCCTCCTTCCTCCTTCTCCCTCCT
CCTCCTCCTTCTCCTCCTCCTTCTCCTCCTCCTCCTCCTTCTCCTCTCTC
CTTCTCCTTCTCCTTCCTTCTTCTCCTTCCTTCTCCTTCCTTCTTCTCCT
TCTCCTTTCTCTCCTCCTCCTTCTCCTCCTTCTCCTCCTTCCTTCCTTCC
TTCCTTCTCCTCCTTCTCCTTCTCCTCCTTCTCCTCCTTCTCCTCCTCCT
TCCTCCTTCTCCTCCTTCTCCTCCCTTCTCCTCCTTCTCCTCCTTTCTCC
TTCTCCTCCTCCTTCTCCTCCTTCTCCTCCTTCTCTCCTCCTTCTCCTCC
CTTCCTCTCCTTCTCCTCCTTCTCCTCCTTCTTCTCATTCTTCTCCTCCT
TCTCCTTCTTCTCCTCCTTCTCCTCCTTCTCCTCCTTCTCCTCCTTCTCC
TCCTTCTCCTCCTTCTCCTCCTTCTCCTCCTTCCCTTCCTTTTCCTCCTT
CCAGGTTAGGGTTAGGTTAGGTTAGGGTTgtaagaccactaaagaagatt
atttttcttgtgatgacatctttaaatagactttattttatgtatatctt
attcagacagcgtagggaaagagtcataatgatggccactaagcaaccat
gatcagagttcgcatttcaaaaaaagaatggtacatccggtgcatgtatt
atataagattgcaaagttatgaccaagaggagcgatgtcatcatgtgcaa
aaaatgaaatgaacagtaatatgatagttgagcgtgtgtattactttgtg
catagtgagaatcacatataataagaagaaaaccacttactcaaaaattt
cggacggataattgtgtttcttgtggataagggatgtgagacttgtcaag
gtccaaaatttatgaacacttccgatgaccaaaaattcaagataagaagg
taggagagactgcccctgatcttacgcatttaaaaatgagaacagcaaaa
caggcccttcgtgactcttgtgaataaatttagtcatttttttcaagaaa
gagtgaggaagactggaacgttccctttaaaatatctaaactacagcaac
actgtatgtcatcaaaaatttacatgttggcctgtacgtctatttcaagt
tgtcatgacaagaaaaaatcttcttgcatcgtcttacatatacaatacca
cggttgtcatctgcactcgtgttcttacaatttttggtagcttgtcatca
aagggggcgcctcatttttacatcatggagaaccactcgttacactcgtg
gttcgccgtgatgtgacagagactccaccttgatgacaagctaccaaaaa
tagttagaaaactcatgcagatgacaaccgtggtattatttatagtTTTC
TCAtttgagagacatgggtaatcattacaaaaatgtgtccttacttataa
aattgcatcttaatgtaacttctgttttatatctgtaacatcatttttgt
tacttgtggttatcttctagtatattgacttttgtacacaGAGTGATACC
CAAGACAGGGCACATGTCATAGTAAATCATAGGGCAGTGTATGTCCTGCA
TGGCACATGAGCTAACTGGCTTCCTCTAGTTTCTACTTCACACACAAAAA
CAAGACTTTACTAGTTCATGTAAAAGATATCACAATGGCTGCTAGTAATG
TCTACAACAACATCAAGTAGCAGACAACTAGATAAACATATATAATACAC
AAGAAGGCTCCTGGTGAGTGTGGGCTCAATGACAAAATTGGAAACTCGAG
TGTCAGAATCTAGGATATGTGTGGCTCCGCTGTAATAGCATTACAACTGG
TCAACCTCAGAACACATACAAGATGAATGACAGCCTAAATACAAAGAGGA
GACAGAAATGTGAAAAGTCACTGTGCCAAATAGCCGATATTGAGGTATga
ggtatccattgatatcttgcacttcacctcaagacttgtgtgtggcaacc
caaaccaacccatcagtaaggattgtaactgagtgaagtgtgggctttga
agccatttggtgaaaagatccctaagctgattgtggatctcaattttaaa
caaatgagcactctgcaaatgcataggtttgtcaaaaaaatttagattag
ggagtcatgcatactgacttgtgaccagccaaagtacgagagcaccgaca
ttatccttgtgaatgtttatcttcatgtttgtaatggagttgacatcaaa
tcccactgcactgcattgctcctttactatttccactggggaagagatct
ttggaggaattcctgcctcaacagtggagagagagtaatctcattctgaa
gcctatgctttgacagaacagggcaattgaagacaatgatgaggtctccc
atataactacaagcataatgggagtcttgagagttttgataaccatatag
tccagcatcgggatagcaattgatgctgggagcagaactgggtgtgatga
caagttctttatctgtggtgtcctatagatagcaaccacttctataatca
aggacaactaatggcaatgagttgaattaaatgtgcactgagcatattca
tgaacaacaaaagtaatgtgacgatgggtatgactgcaaagatataggaa
tatgtcatccagcagagtataattgaaggtgcctaatgcaggacaactcg
acaatccttgggtagaggGATGGAGATGACAGTTGAGAATGAGGGTCACA
GCTTCCATAATTTAGTCTGTCAATAGGGAGGGCATGGAGAAATCCCCCCC
ACTAATTTTGAAGCACATACAAATATGGTATCTTTTTTACTCCAATCAAA
GGATACATTCTAGTCCCGTGCATCCAATCTTTTTTGGTACCTCAAAATTG
CTGGAAATCCTCACATCTTCAAAATTGCAATCGAAGAGCATCCCTCAAAA
ATGAGGTCTGCTATCAAGGATTGCTCCTCTCACATATTTGTTGGAGCAAA
ACTGAGATCATAGGGACCTCGGGGCATTGTTAGACCAGGTCCCTACAATC
TCAGTTCCCCTCTAACTGCTATGTGCATCATGTAGTCATGGAGAAGCCAA
TTTATTTTGCACTCACACCAAGGCAAAAAGCGGATATCCACTATGTACAT
TGTGCTATCCCAGCCCATTGTCCTCCAATCATCGCCGGATGACAGGGACA
CCCTCTCCACGCCACTACACAGCTACGACGGTGCCCTTCGCTCTGCATTG
CAAGTCATTTGTCACGTCACATCACACGATTTTTGTCTTGCTTGATGCAC
TCGCAAGCCAAAAAACCATACATTCCCTTCTGCACTACAAGTCATTCGTC
ACATCGCACCATGCAACTGCAGTCATAAATGGACCACAGCAACCTCCACA
GCCTTCTGCCTGAGCCACCAAAGCTGCCTGAGCCTCCAGAGAAGGAATAG
GCCACAATGCACCATTTTGCCAAGTTTCATCATGAAATTATGAATGAACA
CACTCTTTTTTTGggctggaaggggagaggcatcaaatgaagcctggatt
aaagggcaaagaatcatatgctagtagaactgtgtgggttcattgatttt
tcccattttttacacagaaatataaaaagtactcaccttgttgtgccatt
tttcctggtgcagctcatatgatgaaacaatcaacagaaagacggAGCTA
TGATGAAacaataaactaaaagcgacctacaaagaaatacttcattcaat
gattggcattaaataaatctttgagttctgctttatcattaatcatcatc
atgtttattgtttttctttagtccaactattgctaagtaattaaaaacat
aaacaacattgcacttatgaataagtagtcatgtgtgaagtactcattta
aataagtaacttatcatttctgccttgcttcctcagagcaaacggttggt
tattatgtcatcttgcacaaggtctgtgtttgcttagcaaatctcatatt
atggacatgtcacttcgcttcttacttaatttttctttctatcataacat
ttcaattctttttgttcaaacaaataattcaatggaatttcgatgattga
tcatcattccttgaatttagagtgttggaaatttcagtctgtccaaatta
cctgagtcttgttgttgtccagcttttggcgtaatcagtgtgttagtcat
gtaacacgacataatttattcattatttttgttgctaaaactctagtaga
aggttcatggCCAttctttcactcattgcaagatttttgtatgggtgcat
gaattgagccaatttcataacccatacatgagatgtttggctgaagaaag
gttggatgagatttcaattaatggctccttggtgctcaacaaaagtacac
aacagagaagccaaagtagatccatttacagagTATTgaaaagattcacg
atcgtttcactgctaatacactttttggcaagtagccaagacttccaatg
ggactcatagagactgctcaggggattataagaagtattctatcctatct
ggatctggaaatgatgaggcagactaatacatttatgataatggtgcctt
tttcAACCCGCCATGATGTGATGACTGCAAGAAACTGGTTTTGCATGAAC
CTACTGGATGTGGATGTGAATGTGAATGTGCTGTCAAGGAAACTGGTCAG
CTTGGTTACGGATATCAATACTATTGCATCTGaaaagagtatagtatcaa
aggaatactggtaaaaaattgacccagtgcagacttgtattcatattttt
gatccaacattttttcatttcagtaactggatttgtttctttgcttgttg
acacgcttattacatgataagactaaagtacacacattgattacagtaag
tgtttttaccgaaatgtactcaccttttctccggactttattttgaaagc
tcgatagctgccatacacatgaacagatgctgcccaaagcacatatgatc
aaaatagtactgattcattatcattcattatagttgtaactgagaccatg
tccgatctgtgtgtatccatcttttctcttcagtgctttaccattaataa
atcatggtgctggtggttcatcgtacatgttatttcccttgtataaccct
aataaaacatgatataccccataatacccacaaaaacccttgatttaccc
ttcaaaactttaaataccccaagtttaccatgtatactcctactgtccca
cgaggctttcaatattgattttaaatcagagttttgcacttagaacagac
acttcctggtaatttttttcggtgaaaatttgtacacatatcaattaaac
ctatcactatcagatcccaacgtttcacaagaaccagaggattttttgtg
tggccattctaccagtgcaccccctaCTGTCAGACCCGTTTGGGTGAGAA
TGAGCAAAGGCGCAGCAGGCATATGAAGCCACTTGATTTGAACCACAAGA
AGCCTTCAGGTTAACCCTCAAACCTAATCTTCATTCCAACTTGTTTGAGG
AGAATAAGAAACCAATTGatggcagcattgtcatggtcacaaaagaggat
aatgtgaacataacatataagcaatgactttagattgctcaaaaagacaa
gggcccaaagaggactgtgcatatggcacttgaaatgttggggtgaagcc
tgacaagacaacacaatagccaaagcaattgagggacaagaccaggttgt
gatcatgctgtcagacagcaggctggtgcaaaaaactcttcattcaggtg
ctgggcagcattgatgaaggctgcagtgatgtcagcttgtgtagtgcata
gagccaattttgtgggaccatTGTTGCCAGGCACACAAAAACAAGCCTGA
AACTTCTTGATGATTCCATCGGAATGTTAAAATCCCCTGTCACAAGGGAT
GATATTTATCCAAAGCTCTAGTTTAGCAAGCTTCCAAATGTGCAGTTTGA
CCTCCAATGTCTCCATTTCAATGACTTTGGGGGCAAAACAGTTGGGAAAC
CTAGAGAAGGGATGGCAACCATATCAATATTTGGGACAAACACTGCTCTG
GATGAGTGGTTGGTGTAGGAGAAGGGGGAGGTGGGGGTACTAGCACGGTG
CACAGTGGAATCAAAGACATAGAGTTAAACACCAAATCATTGGTGGGGCA
AGCTGCAAGATGTCATTGCATGACTAtcaactgtctcacttacaaagttt
tgtgctatcctgaagagcagaatcaaagacaaacagtacacccaaagaca
tgcaaacaagaaagatccaatcaggttgtctaaaggtctggggtcataac
tcctcagatgaaagaccatgacagtggggcaggggccattgtgcacccag
ctgtcatatgacattgaaactggccgtgtcaatgagggagcacttggacc
acaaaaataaagcatggatgaaattcacccagccatgttggaaatagtat
gaatggtagtctctgcaatggtgtactgatgatgGGACGTTCTGGTGAAG
CTGAAAACTAGGTTGACAACACCAGAAAGCTTTTGTGTGGTGAACCTATG
ATATTCAATGACACATATGATATCAAGCTGTGCCTTATGCTAGTATTTTT
GGTTTGGAGTTTGTCTGCTTTAGCTGCTGCTTGCACTATGATGGTAGGAT
TTATCAAACCCAGAATGCACATTTTTTGATTTTGAACACAGTTGACCAAT
TTGTTGAGGGTATCTTGGATGTTGCTCATGCTGTCACGAGATGACAAATA
AGCAGTTGGTTAGTGATCATGGCCTCTGTTGAGTTCGTAAACAAAACATG
TTTTGATTAGTGTGTCTACATGGCTCTTGTTGTTGATTTGTAGTTGTGCT
TATTTTGGCGAGGTGGTCATGGTGTCGTAGTGGTGGCTTCCTCGGAATAT
AGAGATTGACTGGTACACATTGTTGTTCACAGTTTTTGGGTATTATTTCG
ATGAGCCAGTTTTGATGGTAGTTTTCTGTACATGGGTTTTGATACCATTT
GCATCCATGAGCAAGCATGATGGTCTATTCTGGATATCATGTAGTGCTGG
TGGAGTCTGCTAGTTCATGCCATGAGTGGTGGTCTTAGTATCATGATAAT
GGGTGTTGAGAGAACTTGCTCGTTCCAGCTATGAATGTGTTGGGAGTTGC
CTCATGTGCTGTGTGGTGTGCATGTAGCTTCAAATAAACATCAATAAACC
AAATAATGGGGCTGAATTGCCATGGAGGCTGTGGGGTGAGTGAACGATCC
CTCTTCATCATCAAGACAATGATGCCTTGACAGAAAGATCCTGTCACCAG
AGTGCTTAACAACAACCACAATTCTGATGAATGCACAAGAGCGATGCTGT
GGCAATTCTCCATTATTCATCTGTCTCTAAAGCATCAACTAGAACTTAAT
GGTAAAGAAGAGGGCAAGTTAAACAATTGATGGTGGATAGCTTGTTTGAA
AGTGGATTGGAAGCATTGTGAGACTGGAGGGAGTGTTTTGTGCTTCTTAT
CTTTGGGTTGCTTAACTTTTGTGTCAGTGTCATACTTCAAAGATGTTGCC
ATGTAAAGTAAGACCTAGATGTACCTTTTACTTGCTCTCTTTCTTTGCTC
ATGGTAATGTGCCACTTATGTGGCCTATGTCATGTGAAGACAACACTCTC
TGGTCACTCTTGATGTCACTCAAATCCTTCCATAAGATTCTGCAGAAGAA
GTCTCAGTAACCACATACAATTCTCTCTCCCTTACACAGATATCACACAA
AGGGAAACCTTACTTGTAGATGTCAGTTGAAGTTGAGGACTTTCTTCCAA
GAGCAGAATACTGGTTTGAGGACAAAGGGAGGGGTTGAAGGGGTACATGT
TGTATCCAAGCAGAGTTGGAGTATATGATCATTTTTGGACTCAAGAAACT
GAAATAGACTGTAGACTTTAAGTGGGATCATGAAGCAACAATTCTAACAA
GGCAATACAATCTGAAGCTCCTTACTTTGACAGTCAACTTGTCATTCAGG
TTACATTCATGGATTAACTGCAAAATAACTAAGTCACAAAGTAACAACCA
CTTTTTGTTGTATTCTGTGCATAGCAACTCCTTTCATTTGTTGACCTCAA
TATAGATTGACAATACATCATTTTTGCAAAAAAAATGAAATCACCACTTT
TAAGAATGGCGTCTAATGGAGTAAACATGACTTCTCACTACACTGTAGCC
TGTGGTGCATAAAAGACATCATAATATTCAATCTAATTTTCTGATAGCTT
TGAACTAGATTTTCTTAATTTTTGCATACCCACTTCAAAATGTGTATATC
TTAACCTAGATAATTTAGTCCCATCATCTGACCTATATCTAATTTATTTC
GAACCAAATCAATGAAATATGAAAGTATTGAGAGCATTACTTGGTTCAGG
GACCACCAGATTATCCATCAACCAAAAACACTCACTCATTGGTGCCACTC
TTGGGCTGGTTCCAATGAAATACCAAATGCAAACAACAAAAGGAAAATTT
GGATACAAAACAATGAGATAATGGAATCAGTATACTTCCCCACATTacac
tgcaaacaaataacaccggtagccttccggtacacctcaaaatgtcagag
tgtacagggggttacgtgaatttcaagagtgtacaagagggttaccggtt
ttttgtattgtttaagccacaGACACATTTaatactgtaaaacctaattt
gtgcggatctgattttcccgccaaaatcttcattgcattacatccaattt
tgggccaggaggacaaaaacaatgatctcattcatatctgcggtggtgca
tatcgttaaaacacgggaaagttcagcttttcaacggttttattcacact
tctgtcgaccaatcgccagaaaagttattacaattcaaaatatctggata
caagttatgtccagctttattgcaaaatcagatccgcacaaattaggttg
tacagtcttatttatcatgctaagctttgaagcaaaaaatctttggagtg
tttgtgtgtttcatgactcacatttttctgaatcacaagttacaaacagg
aagatcacctgtgcaagatcacctgttgggtctagttttggagtcaattc
aaggcttggtctttgattttatttggtgaaggctcattgggcatatttct
attttcaaatcaagtatgccattaatatatctggtacgtacaatatcgta
caattagaagtgactgcgccaaaaaatgagcacacaagaataacacatgg
ggctgaaaattggtaacgtgtgtctacatgattggtacttattcctttgt
atcactgcacctccttcttgcgcaacatattcctacagtatatggtatga
tataatacgtaccatactaaaacaccagtgtttgagccagaagcaactgt
agcagtgtgcactctcactgctttcacatcacctatattttttcaattac
atcgataccccaccagcccatcagactgtgtttggcatcccgcctttcac
cgctgtgtagccaacaagagtcggcagctccatgtaaatatttaaggtga
gttatgatgaaatcaaaccattttacaattgttttgatttcagcttagtt
ttgataaaataattaattttcttctaccttggtgtatggtccacaatatc
atatttttagcttggggctgaaagttttgcatgtgtgtcattttggtggg
cgatgtgttgggtgggcccctaaaatatggcaatctagtatgtttaattt
tattagttgagataaattgcacatactctgctattactgtagtccaacag
tatacgatccagtagccctcacgtacaatctggtaaccctcctgtacact
ccagtaaccctccggtattctccagtaaccttcccgtacacttccggtta
ccctcccgtacaggttaccctcctgtacacttccgatatgccactggtaa
acatttttttagctactaagtaatgcagttattgccactgcttagattga
tattgattccaagacttactgagaagtctgttttccagtaaaaagtacca
attcctatcattggtagaaataaatctaaatgctccttttggactcgaat
ttccggtgacctcccggtagactccggtaaccgtcctgtacacttgttta
ccagagggttacagaagtgtaccgggaggttgccggaaaataccattcct
ggggctccagtaacctccccgtacactcgagtgtacggggaggttaccgg
tgttttttgtttgcagtgTTCAGTCACACCATGACCATTGAAAAGTAGTT
CCTGAATCCTGACATCATTGATAACTTGTCATGTTAATAAGACTTACCTT
TAGGTAGAGAGTTTTTCAAGACAACTGGAATTACAATCTACTTAACTATC
AGCCACCATGACTATAAACTGGATTTTCTACTATGGAAGATACCTTGCAA
ACAAAAACCTGATGAAATATACCTTCAACATTTCCTGATATACTTGCCAC
TCACAACAGCTTGAGAAAGAATGATAGCATCATCTGGTAGAATACCTCAA
AGTAATGAAAAATGAAAACACAGAAGCAGAAATTAGTAATCAATGCCTGA
CAAACTGCAACATATGATGTTATTCCACTTTCAGCATTTCATAATTTAGG
TGTTCCCTTCCGGGATCTCCTGCTTTGGGTCTTGCTTAATAccgtaaaat
gcgcattctaagacccacacattctaaggcctagactctgaccgcaataa
aaaatattctgcgagcagaataaccacgcggcgccttggtcctaggctgc
atgcggctgtctgctagattgctagtgggtgagagtaactaggtagtagg
tagtgggacgcagtatgtaaggatgtaacaaagtcccaaaagtaacgggc
ttatggactaatactagacaagtatgcgtcctctcgcgtatttatgatgc
atggctgaagctcgtcgcaactacccatgcgctcctggagtggaggcgcg
gtggggcatggcgtgttgggtaggagtacattgtcgtggtcgtagtgacg
tgacgtgcgtgccatcatggtgaaaataaagtgctatgagatgaaggcat
ctcgcagacagccatatgtaggcaggagcggaaaaaaagaaagaaaaatc
tttgtatcgagaagtactggaatggacccggtgcgttccggtgggagtag
aagtcgtgtgggtgatgatgtcaccgggcacgtgggggagagagagaaaa
aatctgagacaatgtcagcggaagagatgttcgctagttcagacggctgc
gtgagcacgaccacgagtggatgggggttgggtgatcccgggatgggaat
gaccggcgtgcacctacgggtgctcgggggccagccggtgtggccgcttg
cgttccacgagttggcggcggcgagcaatcgccgctcgcatgtggagcag
caaatggcgtgggtagactttgtgccgggtcagttgggggcgaggaccgc
tggcgctgtgtttttggatcgcgtcctccggggggaggctgtagattggg
cgacgcgcggggtaccgtcgggcgaggccgattgcgtgttagcggcgctt
gggcagctccacgtgcgtgtgaagtgcgtgatcctcgaggagctgggtgg
gtggtacgagccccaggtgagtccccatggggaggttattttctgtgaca
cattgtgcccacacgttgtttgtctgcggcagatgctctgttggggggtg
gacgagacgcttgcggagttgttcgcgcgtcatccctccaagggcagttt
cgaggggaaccccaacggtaggttctgggtcgtcgtcgacagtgaagcgt
acgggcctgactgcacgcccggggcactcgggttgtacggagggcggtac
acggtggagttccgttacttcaagccacgccttgtcggcaccgggtatgt
tcgcgagttggtgcaaccgggcggacgcagggaagggaggagggtggtag
gaatgtagtttgtatgacgtttaaagtaatgagatagatgctatggtaat
agtaaggcgattgtgtttggaacagaagtcgtagttatggatttctaatt
tgattaaactaaggaatacatggtgaccacaagccttattgcataggtta
tggagagctgataaccggcgttggcgtgggtaccattaggctgcaccggc
gcagagaaggccctccgtgaggttcgaggggtcgggcctacccccctgcg
ggtggatcgagtccgagggtgatggccttcgtgtgttggtcggccatgta
gaatgtattgcaaagatacatgaggaaggtgtcgcttcgccaacgaaggc
ggtttttgatgtaagagtcggagaaccgaccgcgttggaggaggttagtg
gccgtgatgcgtattgagtggcaggaccatgcgaggaggtccctgtgtcc
ggcgaggatgtcgaagacgttgtgtgcgacgtgtcgcaggaaggtggcga
actgggcagcagtgatctgtcaccattttcctgtggccgggtcgagatat
actgctgcggggcagttgctaggagtgccgagtcggtttgcgcgtcggac
gatgtcgaggctggcttgtgtggggcacatccagttggagtccgttctgc
gccggtaggtgagtgtctgaccattgtcattgttttctgcttgcggaaac
agagggtcgtgaaggtgatattgttgtcgggtgtggcggcgacatcgtgg
atgcggcatcctgtagcggtggagaagccgaagtcctccgcgatgatggg
caatgctgactggcgatcgcctcaattagggttggtaatggtgtcgaagg
actcgtggtggtcgttgcaccactcggattttcggaagccggtgtagcaa
ccgagtgctatccagtcagcgatcccacggacgagtgaatcagcagaggc
gcgggaggcgaggtcagcaatgtagtgaaacatactatcagagatcatct
ccttgcgtttaggaacaaccgtacttttaaccgcattggtcattatttta
acgtagtttatgtcggcctgatgaggacaggggaggccgcggtcggtgtg
cagagtgatggcttgtttgatgtaccctagcagcgtcgcatgccggattc
gcaccccatggatggtgccaccgcggatcagagagacagcatagcacgcg
agtacccagttgcggccttgcaggggtaactccggtgtgcaggggtcggg
taggcctacggcgtggccccaggagaggaagtgaatcttccgggatcgat
ccgtaactgcttgcttgcaatgagaggatccaagcaggcagtccgcaata
gggcgtccacaatcgaggagatgaagctggcattggggcggaagcgccga
caaccaagtaagctgggggcctgtgcgagaaggagagggaattcgtgagt
gagggacgtttcgcacagcatgcgtgagatgccgtcggcaatgacatttg
tcttggtgtcgacatggccaaagcggtagccggcgccttgatcgaggagc
agagcagcctgaagccgggcgaggtcgcgtctggtggcgctggaggtgca
gcctttcgtgagccacaattcccctgcagtgttgttgcactcaaggaggt
agagagggtgatgttttgaggtggtgcagatggcaacccatcattgtgat
gagttgtgccgcatacttgagcgagttgatgctgatgagtgtggggttgt
cccgagtcgtgatgtacttgatggtgcgggcgcgcacgttggtgggccat
tcgaagtaccaccagaacttggcctcggggcagtacccgcctgcagcgga
taggctggagtcgctgcgtgcaacccgaagggatgcgtgggataaggaat
gcaatggggcatgaggtcgggcaactgggcgaggacagggccctctcgat
caaccgcgggtcccgcggcttcggctccaatgtggtgaaggagtgggcaa
ccgtgtaatgcgcgagcatttgtgccagtgtggaaggcccgcaggacaac
gcctgcgggtgaggcggcggcagtgcggatgttgtggagtgcgtcgcgga
accgctgactggtgcggacgaggtgagagttgttgagacggagggctgcc
gctagggaaacgtatatgttcccgaggaggaattttagccacggcgcgct
gaaagcgatgtggtttcgcttccccgttagctcctcggcctcttttgctt
taaaggagcggcgacggggaccccaagtggttcaaagcagggagatggtc
gaggacacgaagtcccgcggagtaccggctgtaagtttcggaggtttagg
atgaggcccaggatcctgttgaccggggccacgagtaggtcgtacagctt
gtcccaggagatcaggtcctggcggagcgcggtgttggaatcgcccagta
ggaggaagatggcctcaatgctggaggcgatggcctgttcgtaccggtga
atgtcggcgacatcgaggtagacgtcgtcgtcgacgtagatgccgtgtgg
cgtaggtctgggggttcctgatgcgtcgcggacgccttggttgattgcgt
cggggaatgcttgtgcgaatcgttggcgctttttgccgcgtaatggtcag
caccacttgatcttgtcgaggactgccctgtgtttctgcaggagggaggt
gtcgaagaagagccgttcggctagcgctgactgggcacgtcagacggcct
cccagttggcggggctgaagtctgcgccaaacacgagcccgatctggagg
aacaggtagtcggcgattatgtacgagaatgcgccagccatgtctggatg
gtgcttgatttgccggaagcaggacttgacgttgttggcgtgaacaacga
gatcgtcattggggtaagatagccgtaggttgtatgcgcggacaaggacg
tcctcgcgcgcctgaagccaattcgcatttgagttccgagccgcgaggac
tggaggtcatggagttgaccagggttgagtcccagtcgtttgctatgcgt
ggcgtcgaagatctggcggtccttcttgcgggcttttcgaggatgtgttg
tggggtaatgaagcagtggggtgcgaaccgccaaagccagtgtggggcga
cgtgaacaacgtagttgttccgttcctcccttgttcatggtggtcatgac
ctggcgagcttggcgcggatggagggtggtgccctttttagccagtagag
gcgcattgtcggcatagcgtagttgcgttgaggtggtcgggcattccacc
gtcatggcgggagtagtttgtgatgagggccaccggcaatgccgttggtg
cggagagaagctacgatcgccgcgatattgcggtgtgcgcccgtgtagtt
gtttccgaggaaccgtatcacgagggctacgctcaggttgtagtggagga
ggcgaggcgaaggcgtggaagccttgctggtgctcagtgattcttgcttc
gcccagtcaagttgtactcggcgagccagaaagttgtggtcacgtaggtg
cacgcaggagcagaggagatgtgagagcagccggtggcactgatggagag
caagtatgtcggatggtacgaagaaccccgcttttagcacgaggatgtag
gtcatctcgaagcaagcgtcttggttgaaggagtggttggtgatggggcg
ccgagggcgaccgcagcagtgcgtgtacgggggcgttgtgaaggtgcgtc
attggtgcgagtgtcattgccgacggcagagagcaagagatagcggttgt
agaacgccttaccaagggaggctgcggtgggatcgtagcccgggtggcgg
aggtatttcttgttgaactccgtgaggaggtgcatgtccttggtggatga
gatgcggggacgtgcgttgcggggtgaaggagtgctgaggtgctcgtggt
atgcggaatccaacggtgcgggaggcgagggtcgattgcgtaccggtgcg
tcctggtggatggcagtgggcatggtcagcggcgatgtcggggcgggtca
tacacgagggtatctgtcggtggccgttagggtagagagagaatcatgtc
attagtttactaatgatttagttgttaggggcatgtaaagactagctgtt
ctagtttgcttacgagttttagcctttcccgctgatgcacggagagagtg
ggccggatagttttgtggtgcgggcagataccttggccggatcgactacc
ttacggttccacttgagggcaggcgttttctctatgagggcggaccactt
cgcgaaggtcccatccggccacttggagatgtccagatcgtggatcatca
tacaggaggtgccgccagggcagttgcggccgacacgctgacgggctgca
cagaggcggagagagggagtagcttcgctgacggtcggcatcatgtcaga
cccagtgtacacgagggtgccggagaggttgtccggggatggcgtagggt
cgccgggtttgccagtgcgctggcgcttgtggtcgggtgtaacaagaccc
ggaccggcattgtcattgctggcagtgcgtttcgtgctcttgtcaagctt
tatcttgacggctttggcctcgttggcttggaggagagggccggacggga
tcgtgcccgtgccgcagtcaaatttgcgcagagtgctgacggaatcgtcg
aggagctcgacggtttcgacgaacttgtcggtcgccacctccaagatcct
gtcgttggcaaggaggtatgtgttcttggtgtggcggagcggatgcgtga
gcaggatgctcaactggtcaagcatctgcaccgtccagacaatgaggggc
ttgtggggccggttgctctttttcagggaagcccgcatggatgcggacga
gaggtgaagtgcaaaggtgcgggccacgacgaacatggcggacatgtgga
tatcctggagggacagatcgcagacgaactgggcctcgatgacggcgcag
atgttcgctaggtacgcacgaagatggcacacggtggtgattgccgtgct
tgtggtgatggtcgtgttgaccttgctgagattcgtcgtggcctcgccaa
ggagttcctcagctttgtggttgtaggaagctgattcgcgttcctcggcg
agggacttggagtccgggacgaggtagaagaagcggaagcgctttttgct
ctcgccggtgagctcaatggattgcatcgaggagacctcgtagtagctcg
ttgcgtactgggcgtacacgagagggtcgtggcgagggaggttgacctcg
gggtggaggaagtgtccgtcgactgggagagtgcttcagggatgttggcg
aacatgttcgccatggcctcggtgatgcccgccctgtccgggctgcaata
gagccactcgccgttctcggagagcgtagggaggtgaatggactcggcac
tgcagtcccagccgaggttggctagtttcgctcggtcgtgtaggcgctca
ttgaggggtgtgtccttctggatggtctcgggcgctgtggcgcctgtctt
gcgtgggatcggagggttggcgtcgccaatgacgtcgagatccaggccat
cggtgtcgccgtgcaaggtggcgactgtggcgggcggtgccacgcttcgg
gtggagagatcggtgatctcgaggaggcgtgaggatagggtgtcgatggc
gggttttgcctcgtcttcttcgtctttgGTTAGGGTTAGGGTTAGGGTtg
cattgacggatcgaacccatggcgaccatatacgtaccttgggcgtggga
aaagacggatgacatggtggaggagaggccggagcgttcgcgcaggcgga
gggaaatggtgaaaacttttccaaagggtgttagccaagaggaagccagc
ctttcgattggttgaatcggtcgagcaattgaaggagaggatttgtgagg
acgggagtgtcttcgcaatgatgtgcattgcaagacggcgtgtgtggtgc
tcccgcgcattttgtcgtcttacaggcaagtgtgaagacagtctgtactg
agtaggataacgttgtacgtaggggtatggggtcccacgccccacgcccg
tctagtgtaatccttagctggctacagatagggcgatgcggcgcgtgtgc
aactaggcagctgccttggaagctggcccgagtctatcaaggatgtcttt
tcatgcacttcactaacttttcagagccaacaacgattacgaagtaaaag
ccttagtcaactatgtcacaacaatatgtattgctccacgtagctccttc
cggtttgtgagttatgtcatttaacatgcaaaactcaccacaacgaactg
cactaacactctcatcaaaaaaatgatgcctctacgatacaattccaggt
atgttggtaactagaagtggataataatatttttttacatgttaacatca
ctagatttggtctttttcacaaatgtatcttttgacatttgctgacctta
gaatgcgcattttacggTAGTTCCAACACAAACAACACAAATGTGCATCG
CCAAAACATATTGATTTATCTGTCAATGCCTGCAAAGTGACAAACTTAAA
AGAGCAGGTAAAGCAAGAGGTAGAAAGTTATCTTGTGAAACTATGGTAAA
ACTGCTGCTAACTAGCATGGAGTCTTATCAACTGTCATGACAGGGTGTTG
TTGACTAGGTTTTGGAGTGTTAGGACAGTGTTTGTAAACTATCTTTGCAG
CACTTCATATAATGACAGGTCAAGCAACACTTATTCCAACAGTTGAGGAG
AGTTCAAAATGTTTGGAAAAGCTTATATTCCTAAAAGGAATTAAGAAACA
AAAAGAGTTAAATTAAAAACTATCTAATGTAATACTGCTTTCCCCTTAAA
ATACTAAGCATTAAAAAACTTGCTTCATGCTATCCTGGCCAAAGGGCCAA
ATGTGATGTCAGGAAATCATCACTAATGATATCATAATTGAATATCCACT
TTACATTTTGGCAAATCCCAGGAAGAGCAAAATCAATAGGTTGAAGTAAG
CCCATAAATTATCAATGCACCAAACATTCAGAAGAGGCATTATTCAAGAA
ATAAACTTCCAAGTATCATCCCAACCTCATGTTGTTTACATGTTTGCTCA
AGGTGTGATGATTCTATTCAGTATTGCAATCCAATTCTATCAAAAGCTTG
TAGAGACAAAGACATCTATCTTACAGATAATTTCATCCATTCAGGTTCAA
TGAAATGCAGGAAATGACAGCCATGTGCAAGATACTAGCTGTGAAGGCAA
AGCCAAATAACATGTATTAGATTCTTGTTTGGTTTAATACTCATGTGAAG
GCATGAACTTAGATGTTTCTATGATTTGTATGGATACCAACAACCCCACA
TGCACATGCTATAGACCAATATTCAACATAAATTATTTCAACATCAATGT
TGCACTGCATAACTAACATAGCTATGGAATCAACTTAGTGCTTTGAAGAA
TACATTCAGGACACAATACATGACATCATCCCAAATGAGACACTTTGGAC
TTTAGAATAATTATAGATGTCCTCTCTGTTCAAGACATCACTGTAGCACC
ACTAAAAAAATTTCAATGTCATTAAACACACACTGAAACTTTCATAAATA
TTTTGACAGTTTTCCATTGCTCATGATTCAGAATCACGGCAGCAGAAGAT
GGGGCTCATAAAGTTATGTTGATTTTAGTACTGTACTATGCAAAGAAGCA
ATGACAGATCAACCTGAACATAAATTCGTGACATTAAAATAAAGCCACAG
ACTCTGTGAAGATGTTTCACACAATCATCATTTCACTTTCAAGAGCTATG
CGTAATGCAGTGTAAGGTATAGGATTATTTTGGAGGTTTTATGATTGGGA
TTTCATAATATTCATATGTTGAGTTGTAATATTTGCCTAAAAGGGTTGTC
TCCACATAGATTTTGTTTAGCTTCCACAATATTCTTATGCTCATTTTCGA
TGACTTGCTGAGTTTAGTTTCTGCATTCATTGTACCAAGCAGCACCATTT
GTCTGTTTTTGGAGTCATGATTTAGGTGTTAGACACTACAGAGGATAGCC
TCAAGCCTATATCAATAGCCACCTCTATTGAATTCTAACATAAATTTTGC
CCCTCAATGAGGTTCTGATATCTGCATTAGTGCTTATGCTCCACCACTGT
CTTATCCATTTAGGTATGGCACAACATTCTCTGCATATCTCTACAATCAT
TGCTTGCAGCCTGCACACACGTTTTCTCTCAAAAGAGGCTTGTTTGCCTG
ATCTTCCTGGATATATGTGCCACCTAGGTGGTGGTTAAATGCGCCACATA
TAGCTATGATAATTAGAATCAATAATAAAGAAATTGTAATTTTACACCCA
GAATTTTTGTGCAATAAAGCAACAAAGTCACTTAACAGAGAGCGAAAGGA
ATTTATCTTACTATGCATAAACTCGATAGGGAAAGTAATAACAGCAAACG
GATCAAGAAACCAGGTCTTAGATCTTTTGACAAACTACTAATGAAAAGAG
GAGTACAATACTGTGATGACACGTAAAGGGAAGTGTAGCTCGTTAAGATT
GGTATGAATAATTTCTAAAACAAACTACTTTGCTGACTGAACATCTGTTG
TATCCTCAAGAGAAAGCACATCAGTATCAATATCCACAAAAAGCTCTTCT
GGCACACCGCCGCTTGGTACCATCACAGCTCCCAATTTAATAGATTCTTC
TTTGTGATCATTCGAGAATTTTCTTTTGGACATTCTATGTGTCAATTCCA
CGCCAGAATGTTGATCATGGTGCTTTCCCAAGGCATGCCTTTCCTCGAGG
AGTGCCCGTTCGTACTTGGATCTTTTGGAGCAATTCTCCGCAAATTTCCG
AATGATGTTTAGGCTCACATCTTCTTGGGTTAGTACTGGTTTTCCATCTA
CCGCATTGTCGTTTTTGGTTGAATTTGCACTCATGACAGGCCACTGCCCA
TACTGCTCTAGGACACGTTTGTATTCTTTGAGTAAAGGAGGACATACAAT
TTCTGCATATAAACTCTTTCCTTCCACTAAGGGAAGTTTCGACATATCTT
CAATATAGCTTGAAGGGCGAGGTATAAACAGAAACTCTCCTGATATTAAA
GCAATTGTGGTCGAAATTGTGATATCCACTGCTAGACGAAGAAATCTACG
CAATTTCGTCGGTTCCAGCGATTGTTGTGGCTCATGTGGTCGTATCTTGG
ACGTGTTTGCCCCAGGGCCAAGCTTTGATGGCAAAGAATCAAACCTGTAG
CGACTCAGTGCAGCAGATCGATTCGCCACAGCAGTTTTCATCCAAGATCT
CACTCCTCGACCTCCACGCAACATTCCGAAGACACATAATCCAACGGAAA
TAGTTTTGTTTCTCACTTCGGCATCACGTCTGGATTTGTTTTCGATGATG
AGATTTGCTTCAGCGCTGTAATCCTTTGCTAGCGAGTTGGACACTCCACT
CTGGTCTGTCCTTTGATCGACGGTAGAAGCGACGTGCTCGTTTTCGGACA
TGTCGGCTGCGATCTCGGAGCATTTCTTGATCATTTCGGGCGAGTTGATT
GCTCGGCTGATGACGTCATGGAAATTGAGAAGCAGCTGTCCACGAGCCGT
CCACGCTTGGCGTTGAACGGGAGGCAGTGAGGCGGACGCCGATGTAGGGG
GATCCGACTTATCATTGGCGGTGTCACTTTGCATGGACACTGTGCTGCTT
CGAGAGTCATTGTGAATGTCGCGGTGGTGGTTCGCTTTGCGCTGGCTTGA
GCTGTCGGTCCCATGAACTGACGGGCGAAGCCCCATGTCGATAGTTGCTG
CTTATATAACTGCGTAGACCTTTTGATGCTTTCAATCTTCGTCAATCCTT
CATCTACGCTTCATCCTTCATGAACTGATAGAGTACAGCAAGCACTACGA
TGGCCTTTCCTCTGAACGGTCTTCGTTGGATTCACCCCTGATTGTCCATA
CGTGTACGTTGCACTGAAAAAATGACCATCATTGTTAATTGTCACAGATA
AGAGATGATAGAGATGATGGAGATGATACCACTTAATCGATCAGTCGTAT
AAACAGTATATGTACAATACTTGTACAATACCTACTTACATTATGTATTA
TGTGGCGCAACATCGATTACTACATACCATACCCAAGCGTGTAGAGACAG
AAGATCAAGCAAGATCAAGGCTCTTGCAATAGTTTCTTACCACAGCCCCT
CTCTAGAGAGAACTAATCTCTCTTGACATTTTGAATCAGCCCGATGGGCC
GATCCTATCCACAAGACTGGGACCCACGCATAAGACATTTCACTCACGCT
TCGAAAGATATACCTTTGAAATATTTTTGAATTCTATTTCATGAAAAAGA
TTTTACATGATTATACCGTGGATATAGCCACGAAACAGAATAACGCATTT
ATATATATAAAATCGTCATTCTAGGTAGAAGTCTCTAGGGACTCGAGGCT
GGGCTGTTGTGTCGTTTAAAATATCTCCACCTCAGGATTATGGCTTATCT
GCTGTCACGAAGAGATGAATTTTATGACCCAGGATCATGGGTGATACTAC
GAAAGATTTTATATTTTGTGATGTGAAAAATATTATGTGACAACCTTCGG
CAGCATTCAACGTCATACATTCCTATAGAGTCACATGATGATCATGGCAA
AGATCACTGAAACTTCATTTTCAGTAGTGCTCATAATTTATTCAATCGCC
GGTCCGATAACCACCGCATTGTCATCTGCTCTTCAAAGCAAGCCATAGTT
CTTCACTTCTCAAGACCAATCTTACCGACTCAACGTCATTTAGGCCGACT
AGTTGATCTAAACATCGATCCTTCTCTAAAAAGCAGTCTACTCTTCCAAG
CTACCATATACCACCTTGAATCATGGCCACTTCATCTATCATCGGACGCC
GTTTCTTTCTCGCCGCCGCCCAACGATCGTCATGGCACACTTCGGCTCGC
ATCATGACTCAGCGCCAATCGCTGTATTCGACTTGTCTCGCCGCCAGTTC
TGCCCATGAGCAAGCAACAAGTAGCAACGCCGCCAGAGACTCGTCGATAT
CTCGCTATGGCCTGCTAGTAGCCGGAGCTTTTGCCGCTGCAGCCGCACAA
AAAGACAGCCAGAAAACATCGACATCAGCCAAATGCTGCGGAATCGCCGG
AGTAGTGGGCGCCAAGGGAGATGCTCGTGACTTCCTGATCGAAGGCCTGA
CCATTCTGAAAAACCGCGGCTATGACAGCGCTGGGATTGCCACTATGTCG
GATGCCAACCCGTCGCTCGTTGTCACGAAGTTCGCCTCCGAGGGAGAAAA
CGCCGACGGGCTCAATTTGGTCGAAAAGAACAGCCAGCATTCCAACGGAC
ACCACATTGGCATCGCGCACACTAGGTGGGCAACTCACGGCGGCAAAACT
GACGCGAACGCCCACCCGCATACCGACTCGTCCGGCAAAATCGCGATCGT
TCACAACGGCACGCTCAACAATGCCAACGAGCTGCGGCGCGAGCTGCAGT
CGAGAGGCCACCACTTCAACAGCGAGACGGACACCGAGGTCATCGCCAAG
CTCATCGGCGAGTTCTACGAAAAGGGCGGCTGCCAGTCGGTCAAGCTGGC
CACGGAGCAGGCTCTGGCGCGCTGCGACGGCTCTTGGGGGCTCTGCATCA
TGTGCACCGATGCACCGGATCAGCTTGTAGTTGCAAGGAATGGGTCGCCT
CTCGTGATTGGAATCGGGTCGGACCGCACGTACATCGCCTCGGAAACGTC
GGCCTTCAACAGGTACACCAAAAACTTTATTTCCATGAATGACGGAGAGA
TCGGAGTTCTGAGGGCCGATGGCAGTACGTTGGACTTGACGAGGATGCAG
GAAGCTCCAGATCAAGAGGTTAAGTTGAGCCCTGCGCCGTATCCGCATTG
GACTCTCAAGGAATGCTTTGAGCAGCCAGAGGCCATCGCTCGTGCTCTTG
GATTTGGCGGTCGTCTCACTGCGGAGCATGTTCAACTGGGCGGCTTGGAG
AAAATGAAGGACGAGTTGGCCAGGGTCAGGTACCTCACTCTCTCGGCCTG
TGGGACCAGTCTCAATGCCGCTAGATATGCTGAAAAACTCATGAAGCATT
TGGGATCCTTTGATGTGGTTCACAGTCTTGATGCTGCAGAGACAGATTCC
AATGACTTCCCAAAATGTGCTCTCAAGGCCAAAGAGTCAGCCTTCCTGGT
TGTTTCGCAAAGTGGAGAGACAAAGGATGTTGCCAATGTTGTGAATGCAG
CACGAGAAAAGGACTTGACCGTCATGAGTGTCGTCAATGCCGTCGGCAGC
CTCATTGCTCGTACAACTAAGCTTGGAGTTTATTGTAATGCTGGTCGCGA
GAACGCAGTGGCTTCAACCAAGGCTTTCACCACCCAGGTGACAGTGCTTG
CACTAATTGCACTTTGGTTCCGTGAGATTAAAGACAAGGTCAACGGAGTT
ACTGAACACAGTGCAGAGGTTGCTGCCATGAAAGACAGTTTGATGCGCCT
ACCGATTTGTTGTGGCATGGCTTTGAGGAATAGGGAAGCATGCAGGCAGG
TGGCAGAACGATTGAACGGCAAAGAACATTGTTTCGTCCTTGGGAAAGGA
TATGGCGAACCGGTGGCTATGGAGGGAGCTTTGAAAATCAAGGAGATGTG
TTACCTGCATGCAGAGGGATACTCCGGAGGAGCTTTGAAGCACGGGCCAT
TTGCCTTGATTGAGAGCGACGAGAACGGAAAGCAGGGTGCCACACCAATC
ATCATGTTGATCCTCGATGATGCCCATGCCCATCACATGCGCACTGCTGC
CGAGGAAGTCAGAGCCCGTGGGGCAGATGTCATAGTAATCACAGACAAAA
AGGAATTGGCAGATGGCATTGACGAAAATCCTATTTTGATCCCTTCAAAT
GGACCAATGACAGCTCTTGGAGCTGTGTTGCCCATTCAGCTTATTGCATA
TGAGCTTGCCATGCTTCGCGGTATCAACCCTGATACCCCACGTAATCTGG
CAAAGGCAGTTACTGTTGACTAGGGTTGGAGTTGCTCCCACTGGAAAGGA
TTGTAAAGTATACGGGGGATGAGTTTTAGGATGATACGCCATGTTTTGTT
CATTATATAATACTAAAAATACGTGTTTGAGTAAATCCATATCTTAATGG
ACATTCGTGTTCCTCTACTTCTTTGCCATCCTCAGAATTGTCAAGAGCCA
TTTATATGAATCTTGATTAAAGAAGCAGCATAGAAGTGATGAACTGTCTA
TCTTAAGATGGCATCATAAGTATATCTAGAACAAAGACAGAGAGTGAGAT
CAGTTGACAACTCCCTGTAAGCTATGTCCCAACTCCTTCAGCATCCCCTC
CCACTTGAAATGCTTCTTATAGGAAAAATGGTGAGTAGCAGTCATcgtca
atactggaatataaggaccactggattataagaaccacagggctatagtg
gccgattttaagtgacatttactttttttgctaattaacatgctctgtaa
gttctaaacattgtgtatttagattcttgaaggcacagaccacacaccca
tgtggatgtctctccataacaatatcttgttgttgagcaaactctgatgt
tgtgggaaggcaccacaatcttgtgcccacggttcatagaccaagatcat
ggatatcaatgtctgagaatgcataCATTTATGAATTTGAAATTTCAAAT
GTATTTCTTTTTGATTGAAACACAGGTTTTCACATCTTAGTTTTTGAGAG
CCTTTTTGCTCACAATATTAATTTCCAATTGAATGAATGAGTACATTGTC
AGTTCCTAATTAGTCATTCGGGGCGCATTCTCAGAGTTTATCGGACCCAA
CTTGCTGAAGCTTGGTCGACTTTGGTATTGAAATCCTCAGCTCTTCAGCT
TTGCTTTCCCGATCTCGGTTCAATTCTTTTCACATCAGTCAATGACAAGA
ACTGGTCTTCGTTCAAATTCAACTGCACCAGATATCTATTCATTCGACTC
AACAAATTCGAACCCAAGTCCAACAACCAATCCAACCATGGCAGCTACCG
CTACGATAGCGAGCGCTCCGATCATTGAAACCTGGACGGTCAATCCACTC
TCGAATAACTTCAATCCTGGCACGGCTTCTCAAAGTAAAATCTTCCTTGA
AAAGTTGAAAGGCCCTGCGAATGGAGAGAGAATTGGAGATACGATCAATG
AGTCCAAGACATTCATGGAATTCATTACAACACAAGCATTGTTTTTGGAC
CCTGCGTCACTCACATTCCAATCAAGTTCAATGCGACAGAGAACCCAACA
AAATATGCGAACATCATTGATCAGTATCAGACGCTAAAGCTTGAAGACAT
TCAGCGCAAGGCTCACAAGAGATTCGGAATGCAACTCACTGCTAACGCTC
CCATTCCAGCCTCGTCGCCAACAAATCTTTGGTCTGAACGTGCGGTTGAT
CCTGCGGTCAATTTTGCCCCTGATAAAGAAGTCTTCTATAATCGCGTCCA
TGGAGTTGTTGTCGCTCAATGCCTTAACAACATGCTCACCCAACGGCCTT
GTCGAACCTCGAGCTAAGCAAGCATCTGTTCACATGTGTCGATGCATCTA
GCCATTTGAAACAGGATTGCCCGACTATGTTATATCTTGTGCTACTCAAG
GTAGACCCTTCGGCATCTGTTCTGTTAGCATGGAGAACCATCGCAAAGCA
ATCAAGACAGTGACAATGCAGAAACATAAAAATGATGTGTCGGTACTCAT
CACATTCATTGAAACTCACCACAAGCATGTCATTGCAAATGGTGGATCGT
ACGAAGAGGAAACGCTTTGTCGCCATTCTCTTACTGCTCTTGGTTCCGGA
CCAAATGCGAATTTCAACAAGCTTATTGAAAACATTGATGGCGATGTTAG
CTCTGGAATTGGTCCTCATGCCAACATTAAAACCAAGGACATCTTCATCA
CAGCCAAACGATACAACAGCAACAAAATATCTGAAGGAACTTGGACGTTG
GTTGATCCAAAAGATGCAAGGATTTTGGCCCTTGCTACTGAGATCGAGCA
ACTCAAGAAATCCTCCTTGCAAAACAAACTGACAGATAAAACTGTCCTTG
CTACTGGAGCTGGATCTTCTTTGGGAAATTTGGACCTCTTCTTTGTTGTT
GTGAAATGGCGCACCGACAACAAAGGACCCACAATCACTCGGGACGGAAC
GACCTATAATTGGTGTCCCCATCACAAGCACCCGGCTGGTCACTACAATG
GTCTTTATTCCAAAGATCATGATCCCTCAACCCATCCCATGATGAGTGGA
AGAAAACTCGTCGTAGGAATACAAAGAAAGGTGGAGAGGAGAAAACTGCT
GCTGCTACCAATACTGAGGAGAAAAAGAAACTTACCATTGCAAATGAATT
AAAGACTGCATTCGCTTCCAATCTCTGCATTTGTGAAGAGGATCTCAATA
AAATTGTCACCAAGGTCAATGGTTGGTAAAACTAGAGTGCCCAGGAGAAG
GGAACACGCTGCGTAAAATAGCAAGATGTGTTCACTATCTTGGTGTCTCA
TGTCTTTACATTACACTGGCGGTCTCCCGAATGGCGCATATTGGTTATTC
CTATGAATTGTGGTGGTCCACGATTAGCATCATTTCAACATATCAATTCA
TCAGGGGCAAGATTTGACATGCACCTTTCAATCTCTGGCAAAACTCCTCG
TGGTTTTATATCTCTGGCTCGGGGTTCTAATCAGCTCTCTGGGATTACAT
TTTCATGACAGGCATGACAATCATCTACTTTACCTTGCTGAAAGAAGCAT
CTTTAATCTGGCAATTTTGGATGATCGCTACTTCATTTTATTGGTGGATT
GAAGCTATCTATCTTTTCATGTTGGGTGACAAATCATGGAGTCATCCAAT
CCCAATGGAACCAAACGTACAAAAGCATCCAAGAGAATCCCTTCCGAAAC
TCCATCCCAGCATTTCTCGAACAAAACTCTGCCCACTGGCACAGATATAT
CAGCCTCCCACACACGAAGAGTACTCTTTCCAAGCATCTATCCAACAACT
CCAATATACAGAACATTTTTGACCAATTCAAGAGCCAAGCATCATGCGAT
ACCTATGTAACACGATTCTTCACATCTGGAATGACAATCCGACTGCACCC
ATATGAAACAAACTTAATCTCATTCTGCTCTCTCTGATGCTAATGATCAG
TTCCAGAGTCATCATTTTCCTTGTGTTCTGCCTTCAAGCTGTCCCAATGA
AAATAATTGTGTTTCCAATAAAGTTACTTGCACACTGCTTCCTTTGGATC
TGGAACAAGTTAGTGGATGCATTGTCAAGTCCGTTCATGAAGACAGTCAC
CATCTTAACTGATTATGTCTGGTTTAGCACACGCTTCAAAGGTCGATCAA
GAATGGTCTTGGGCAATGTCTATAATATCGATGAAACAGTGAAATGGGTG
TCACAGAAAACAACATACTTTGATACAGACACAGATTTTGTCATCTGCAA
CAACTCAGCCAACACGCACATGTGCAACTAACAGATGTCCGAACCGTCGC
CACTATTGGCAGCAAGAATAGTAGTCCCTCAGGCATCGGCATCATCAAAT
GGTCATTGCGTGATGACACAGGAAGGACTCACGAATATGAACTTCATCAT
TTTTGCTACTTCCCTCAACCTCAAATCAACATCCTCACCATTACCAAATT
TGCCAAGTTTCTCAAAGACAAAGAAGGGACTGGCATCAACATGAAAGCAC
ACTATTTTTGCCTGTTTTGGGACAACAACAAGTTTAGTAGACGGTTTCAC
CATTCTGACTCTAACTTACCTGAGATGCCAATCAATGGTGGTAACGATGC
CTTCGCCTGGTTCATGAAATGGTTCAAGCGTCAGTGCAATGATAAAATTG
ATGATTTCTGTTGCCTCTCAAATGCTCACCTGAATGATCCCAAGAGTGCA
TTCCGAGTTAAAGTCAACCGTCCTGCTTTGCTCCAAAAGACTAACAAACC
ATTCACGTTTCTCAAGTCCATGATTTACCCTGATGAGAACATGATTTACA
AGAAGGAAGGCAGAAACTCTTTAGTCAAAGTTCAATCAAGTCAAATACAA
GACAATAAACTCACCTTCGATGTGCAATTCCAGATGGTTCAATTGAATCG
GCAACGAGGGAGTTCTTTCATAGACCCAAGCAACCGGAGATAGCAAATAT
TCCTGTAACAACAGAAGACTACAGGAACGTCATGTCAGTTCTATCTGACA
AAGAACTTGACAAGCTTGCTCACCCTAAGAGTCTCACTCCACAAGAACAA
GAATTTTTGGACGTGCATCACTGGCTGTTTCACCTACCTTATACTATCAT
GTTCAGACTCTCCCAACTTGGTGTCCTCCCCAAGCATTTCATCAGGCTGA
TTAAAATACGTCCTCCATGCGCAGCATGCATGTTCAGTATGTCACACTGC
AAGCCGTGGAGATCAAAATCAACAAAGGATGGAAAGAAATCAGTCCTTTG
CAGTCCAACGATCAGAAAACCAGGACACTGTGTTGCGGTTGATCAAATAG
TCTCTCCACAACCCGAGCTTGTGCCACAAGACAAAGGTCAACTGATGAGA
GCCCAGATTTGGGGATGCACCGTATTTGTTGACTACGCAACATCATATGT
TCATGTAGTCTTGATGCGCAAGACCTAGGCATATAATCGACTCTTGCAGA
AAAGCAAGAATTTGAAGACAAATGTGCTATGAAAGGCATCAAGGTCAAAC
ATTATCATGCTGATAATGGACAATTTGGAAAGATGACTGCACAGGGAAAG
GACAAACGTTAACGCTCTGCAGTGTCGATGCACATCATCAAAATGTGATT
GTTGAATGCAAAATCAAGGATTTGACACTGACTGAACTCACCCTACTCCT
CCATGCCATGCGATATTGGCCTGAATACATTTCACAAATACTATGGCCCT
TCGCTGTTAAATGTGCGGAAGATAGGATCAACAATCTCCATGTTGATATT
GAAGGATTAACTGCAGAAATGAAATTCTTGAACTCACCTTCAGCAACAGT
GGACTTAAACAATTTTCATACATTCGGATGTCCATGCTACATTCTAGATT
CTCGAGTGCAATCTAATCCAAAAGGACtgccaaaatgggaaccaagagct
cacctcgtatctaccttggacactctctggctcatgcaggcagtgtcgca
ttggtgatgaaccccaaaacaggtttggtctcacctcaattccacattgt
attcaacgacactttctctaagGTTCCTCATATTTGAGCTGGCGCGGTTC
CTCCAAATTGGGAATCACTAGTTAGGAATTCGTCAGAATTAGTCACAGAC
AAGGTTACAATTTGTCATGCACCTGGTTCAATGGAGAACAAGATCCATCC
GATGACTTGGCATCCACAAATGCCCCAAATTTGGATGATGATCATCCAGC
TATTGAAGCACAATCTCGCATACCTCTGATCCAGCAAAGTCTCATCATCA
AACAAGGGAGGCTCCGCTCCACATCCAGATTTGATTCCAGTTTCCAAGGG
AGATGATGAGGTGAGAATGCCAATGGTGGTAAACTTACAAGAATCAGGAT
TACAACGTTCACCTCAAATTGCGGCTACGAAAGCACTCACCTCAATTATG
GCAGGGTTTTTCACCCCAGTTCCTGCCATTCCTGCCTCATATGACTTAGC
CTCTTCAGGGATTTTCCATCTCAATCGATCCACAAACCTTGTTGAGAAAA
TGTTTGATGACACTATGAACTACATTGCCCATCATGTGTTTGCTGTTGGA
AAAGAAAATAACGAGACGTATGCTTTTCGCAAAATTCTTAAACGAGATGA
TTGAGACAATTTAATTGAAGCTATGCAGCTCAAAGTTGATGCACATCAAA
TGAGGGAGCACTGGGAGATAATTCCCCACTCGCAGATGCCAAAGGAAATG
AAAACAATCATGGCGATCTGGTCATTCAAGTGCAAGCATGTTCTCGATGG
AATACTTCACAAACACAAAGCAAGATTGTGTGCACACGGTGGCATGCAGT
AGCGGGGCGTCAATTATTGGGAGACTTACGCACCCATTGTCAACGGGATC
AGCATTCAATTCCTTCTTATCTTAGCCTAGTTTCTGGGGCTAGATACAAA
AGCATTAGATTTTGTACTTGCTTTTCCCCAAGCCAATCTTGACACACCCA
TTTACATGGAAATTCCTGTTGGTGTGTCAGTTGATGGCATCCATCAAAAT
AAGAAGTAAGTGCTTTGTCTACTGAAGAGTTTGTATGGCCTCAAGCAGGC
ATCTAGTAATTGGTATGCAAGCTTGAAACAGGGACTGGAAGATCCTGGAT
TCAAAGAATCACAGAGTGACCCCTGTGTCTTCATTAGAAAAGACACGATC
ATTCTAGTACACGTGGATGACTGCCTTGTGTCTCCGTCCAGTGCAGTGAT
CAATGCATTTATTGAGAGTCTTGCAAATGGGCCAGAGGAGTTTGCATTCA
CAGATGAATGCTCCATGGATAAATATCTTGGAGTAGACATACAAAAGCTT
GCTGATGGCAACTTTGTTTTACGTCAGCCCTTCTTGATTCAATGCATCTT
GGAAGCTCGTGGCATTGAACCTTCGATGACCAATAAGTGTTCAGTCCCAG
TCGTTGGTCGGCTTCTCTCCAGGGATACCAATGGTCCTGCTCGAAAACAG
TCTTGATCATATCGATCTGTCATAGGCATGCTTGGATATCTTCAAGGCAG
AGACACAACATTTCTATGGCGGTGCATCAATGCACCCGCTTCAATGCATA
TCCTATGTTGTGTCATGACAAAGCAGTTAAACGGATTGCACGATATCTTC
TCAGTTTGAGTGACAAAGGAATAGTCTACAAACCGGATTTGACACGTGGT
TTAGAAGTATTTGTTGATGTGGATTTCGCAGGTGGTTGGTCCTCGGGCAA
TGCTCATCATCCTGAAGTTGTTCTCTCACAAACAGGATATGTCATTATGT
ATGCAGGATGTTCTATCACGTGGTCCAACAAGCTCCAAACTGAGATAGCT
CTTAGCACAACTGAAGCTGAGAACATTGCCCTTTTTCAAGCAATGCAAGA
AACTCTTCCGTTCTTTAACCTCATGCAGCAAATTGGTGTAGTATTCAAGA
TCTTCAATCCAAAGCCTAAGTTTCATTGCAAGGTTTTTGAAGATAACATG
AGTTGCATTAAGGTAGCTGAGAGTCCAAAGTTCACTCCACTCATGAAACA
TATTACCATCAAGTGCCATCACTTCCGTAGGTTTGTGTCAGATGGCACAG
TTACCATTCATCACATTGATACCAAACAGCAGATCACAGACATATTTACA
AAGCCTCTTGATGAAAGCTTGTTCAGTCATCTATGAGAAATGCTCACGGG
ATGGTGATACTGCCACCAGTGTTTCCGAGGGAGTCTGAGAATACATACAT
TTATGAATTTGAAATTTCAAATGTATTTCTTTTTGATTGAAACACAGGTT
TTTGCATCTTAGTTTTTAAGAGCCTTTTTGCTCACAATATTCATTTCCAA
TTGAATGAATGAGTACGTTGTCAGTTCCAAATTAGTCATTCAGGACGCAT
TCTCAGAcaatggttgaaagggtacatataggttacctggacagaaatag
ggtaaatttttaagatacctgtattttttcatagcctgagggagactgac
ttgactcagattatataagaaccacctaatgtatcttcaagaaatgacca
aacattttgtggctctaatatccagtactaatggCAGATGGGAGCACTTA
AGCAACCAGTCCTACTACTCCCTGGGCATAACAACCTTGTAGAGCTTTGA
TATTGATACATTAAGCTGACTTCTGAAAAGGTTGATTTCGTCCCACCTGC
GGTGCAGTGCAGTGCAATATAACACAGGCATAAAACCAAGGGTCCACCAG
AGAGCCTTGCAGAGCCTCAATACTGATCCACAATGAGGTAGATCATAGCC
CTACCATTCTCCAACATACACTTTTCCTATGTGCTTACAAACAGCCACAA
GCCAGTATAAGTAGAGCAACATATAATACAGAGGAGGACTGGTCTCCTGC
TCACATGTTAAAAAGGACGCTTACACACACCTCCCTAACTGCAGACCCTC
TACTTAATGGGCACATCAATAAAAATGACAGAGTCAATCAAGGCAAGATA
AATACAAGAAGTGGCAAGCAGAGAGTGAACTGAAAACTAAATATTGGAAG
TATTATGGAGGGAGGGAGACATTCCTAGGTAAGTTCTGTGTTAAGCATTA
AGATGTTTCTCAATAACTTTGAAAGGCAACACCAACATATATGACATCTC
AGACTTGACTAGAGCACAGAGTACTCCATGGGCTGCAAATGATTTGCTGA
ACAGCAAATGGGTTGGTTACTTATCAACAAAAAATGGTATGGAGCAGTAC
ACCTTGCCTTTGAAAACTGAAACAGATTGAGATTCAACTCCAATAACAAC
TGAAATCTTTGATGTAGTAGCAGGATGTGAGATCCAATGTAGCTGGTAGT
TTGTCAAACCTGATTGACAATTCCTTCAAATAATTGCTCCTTGCCTTGCA
CAGAACAACATGTTGCTAACAACACAACTAACATGATGAAACACATGGAC
CAGATCATGGCACAGCAATGAATCCTTTGGACATCTCTGCAATGTAATCA
CTGAGGTGGGCACGATTCCTCTGGACTTGGCAGGTTGATATGTTAGGGGG
TGGTtatatggagccctctgggtccgtatgacaaaaccccacaactgtgg
tatttcgtctgacgaaacgagatttcactatgttggtatatgtacacgaa
ggtagtataaagggtatcctaatttgatgccaatGCTTGATCTCTAATTT
ATCACATGTAggatgcatttttaatgacacgtcacatgtatgtcaattat
ttatccgtcatgacccccagaaccaaatgactccttttaagtggtactca
acaaatgccccatttttgttgacaggcacgtgttggcatgcatgtgtaat
catgctgctctctactttgccatcattattccccataattgctttcattt
ttccaactactttgcctccccaaatcactgcataatcatggcgcgatctt
ccgtcttcaattcatcctccgcaacctcttccgcaaagccctccgcaaaa
aagaaggccatttcggcggaccgttcatcaacctcaaccaaaacaaagcc
gtcattgcgtcgatcaccgcgaaaatcaccctcatcgcccagatcatcgc
agccacccacagaaaaggatgtccaccccgcatccattccaaaaccagct
cggatcgaaggtgtaaataagtgcatcacaaggcaaagtgcggcatccgc
agggactaatgactccgatgatgagtctgttgcttcgcggacgatgaagc
atccgcactctgtgaaaaaaattccaatacaacaaccccattggtcaaaa
aaacttccaatactgccaatagtactggaaggtcctcccgtcgatttccc
cagggtatgtcaaatctcttcatccactttatcattgtgttcattttgtt
tttatctgatatatttctgtacttcctgccaaatgcaacagacctacccg
caattgcggagacaactactccccttgatgagaaggcgatttgtgatcca
gaagagcctggtgccatgccaaaaaatcaagaggaagaccaaaccgaaga
gcggtctgaagaagggttacaacacgtatccccaccttctccttgctttt
ccatacatgataacaggtatgactctgaatcatctggttcagagtggaac
ccaaagacaacgggagagggaaaagaggatgaagaagaagaggacggtct
caatgaaaaggaagatgcaccccatcacgttactgtcccatctttgtcac
catagcctgaggaaaaggacaactgctttcccaatgaagatatacaagct
gtgatcgcaagagttacacagagaacaattgcgagcctctccaaaatgtc
cccatctaagtccctcaaggaaattgaagaagctgcaacaactgcggcca
ttgcatccctcagggagatctctcaacccactaaggatgattcagttctc
caagagatgtcagtgacatcagacaacaagtctgatgaggaggattggga
cgagccaccagatgagtctggagctaagatgagaccaagacgcattaaga
tgtataggagactgcgaatattggataagttagtcatgattgtggccaat
ggtcacacaggtcatgattctcgaaggccgattgttgatttgggtaagtt
tttgcattttagtttctaagaaattttattcaaaatgaattgacaattat
actaacaactttcccagagcgcctgccatcattcatcaggcgtgccgtcc
ttggttgtggggtggaagagtttactcgttttctatcgaacacttctggc
atgtctaaccccttcctgtgtgagagcgactgtactgacgaccgtgttcg
aattttggaacaggctcgggaagctctcctctcaaataccctccgacctg
ttaaagatgacgaagtccaaaaaaatagtattgtttctgcaattaacaac
acctacaatgagatttccactggatacataacaagtgcgcagggggagtt
tgataagttgtttgtaaaaattgtttgcacagcttttgttgtctgctcaa
caaatctcaccaagaacacccccaattttgaagaccacaggcattacaag
acaagtgataaaacaaacttgagagattataatcgtgatgtctacgaatt
aatgcaaggtcaagttgcgagacaaattgaaaaaaagggcaaggttatga
ttagagagatcaaggagtaccgcaaggaccgcaacataccttcatctgtg
aaaatgtggccaagaaaacaatacgactacgcacatcatgtgcgcaagac
tgaagatgttagaaaaatggtgggcgccaatggtacagatggagcagttg
tgtgctcatggaattgtaaattccaagactcatacggtcagagaaagaag
ggtggagtgactCGATtgtttcttcaccagtggttgataattcgccattt
tgtacatgtcaacgaattcaaaaccaagttctccaacgtggcatggtcaa
tcattgagcagtgtacgaaaagaggtggcgcagaaattgccttcaatgat
tgccccatgaatgtggagacaatccacaaatacatcaaagcgtctaatgc
aaacaatgaagaggacgtctagtgggtgctgttttgttaagtttgggcat
tttgttcagcttgggtatatggtcattagttgtcttgcaaacataacata
agagggtaattttcctgcaaacAAGTGTACTATAATCAATAGGTGTCGTG
ACTTAGGGAATTCATCTTAAGTGAATTACAGAATTTATCATATTGACAAG
AGAAATTCATTTCCTCTTAGTGATTGAGAGAaaatcatgtcttcatagtg
attaagtttgtcaagaaagtttatttcgccagacgaaacagtgatttcgt
ctttcttcactattagacatcataatgcattccgactgtcgaaattggat
tcttggataggtcacgtcagacgaatatagatcagttcgtcagacataat
agatatattatgcatgactcaataataaataggaatgcattatgacatcc
gtaattcatatatttcgtctgacacaatGATAATTGATTTCTTATTACGT
CCGACGAAATTATATATTTCGACTGACACAATACCTCTTACGAATTACGT
AATCGTTTCTCTTTGGCGGACAAAACATGATGAATCTCACTAGCAATGAC
GTATGGACACATCACGGATGCAACTGTGCTAAGTTTGGAAGTACCTATTT
GAAATAACCTTAAAGCCATCATAAGGCagacgaatgtctatctgttcgtc
agacgtaatagtcatattacgcatgacgaagctataaattggaattcatt
acaacatctgtagttcatatatttcgtctgacataatTATAATTGATTTC
tgatttcatccgacgaaattagatattactactgacgcaatagttatgca
atagttataacggcatacctaatgatttagcttcggcggtcaaaacatac
tgaaacacaatttgagcaattaggtatggacttatcaatgacgcaactct
gcacatgtgaatattggcatcactatgtgtgtggcaacactatgtgctaa
ttttggaattaccgctttgaagtactgctaattatttaatttttgtttcc
taaaacataacacttcttttgctgctaataatccaaagcatttttctttc
tcttctgtggtgacctatatgtcccttcgttgcatgcaaatttgtattct
cgtcgttcatcttgagatattgtatcacttggcaattttttcaatttttc
tttctgtatcatcttcattctttccacatcatggtttaccacctcgatgg
gaattccctcattgtacacaaaattatcattcaaagaaaggagtgactta
cgtatttcatcacgggttgttgtacatcctagatcataagatgcgcttga
ggactgggaggatgagtcatctccttgttcgtttatgatatcgtttgcag
atgcttcacaagacgctatggactgtgatatgctactctgcaagcgtctt
gcttctgcagaagtaaacccctcactttctctgtatccgacaaatgtact
ttcatgagcactggccacttcacgggttctacctccctgaatgaatgact
ccaaatcagaccacagacaacatccatgcatacatttatccttgacaaac
ttggcgtctaaccaatcatttaacgttgtgttccatgacaactgtgaacc
atcttcggtgtcttggttgcagtcgttattctcaagcagtgtaatgaatt
gttctcctgacagtctcacacccagtccttcgtggtcaaaatgctctgtc
tgagcttgtactaaatgtcttCCGATTTCAGTATTGTTGTTGTAATATGC
TTCATAATACCGCCAATGTTGAATATGAAACATGTTCAGTGTCATTGAAT
CCTAATGcggtcataaaaaccacaatcacaccacagaaagtggatgttcc
ccctactcttgatacgaatctctctaatgcgacggtaacgaggtagttcg
gaaattggccaacgtttgtcatcatctgacaaactggaattgaagcacca
acaatgccaggtgctatcattaagacgacataacttgaatctcttccggt
catcaaaattttggtccgcaatcccttggcttcttacaatgatgtaatga
ctggtaggtgatcgagaagacaagttcatatgctctagattatgaagact
ttcgccctgatattcctttgctttttcattggtgtatcttgtcatttgtt
ctattcccttctcaatgttcaaattagagcgcgcccctaaatgtccatga
acaatttggttctgggactccactggcgaagtagttgccgaatccatgca
gttggtgatgtagaggcgatggtgattTGACAGGAACTGTTCTTTGcaca
tgatagcatctccgtacttgagaatagcggatatgcagtccacagatatg
tgtcttttgacttttttaatcctcaagaaatttttcagtaggtcatgtga
tttatcatgttcgtagatggtttcatgttctgtgcatatacgcataatcc
aaagcattatagttgatcctgcatgtgtcaaatcatgataagtcatcata
taatgaaatggaaatagacactgcatgtTGACTCCATCTCaccataactt
gttccaatactggaaagcaagacaccaccagacgtcttgggcaaccttgg
tcgaattgtttctttgaatggtttccagatagcatggaatgtacatagca
ttactttgctgttcacatagttcacatcggattctgtgttggcttgaaac
atcctatactcggaagggtcctcatcagttaaacccagtctatttcttct
gagggtaacctcgccaaataactgggggaaaatggaccgagttatgtatc
ggaacacccatgctttacctatccacacagcacatgtcattaataaaata
gtgagtattcaggtacattgaatcatgtaatatgatgtgcaaatctctca
ttcacctgagggtattactgtaacattagacatgaagcatttcccagaag
ggctgcgaaccacagagatgaacagttctcttttctgatgattggccctt
cctgtgcaatccataaaataaacctcgggatacatcatggtgcatctgat
catgttgtctgaagcaaTAGTACCAACTTTGTTTTGCTATCAAATGTCAG
TGATGTATGCAaatgcttgatatactttgaacatggggatccacatttaa
catctttggacgtcctctgggttcagacaaagcaacaacaccaagagcag
gatcatcgtacacacatacataagtgttggcttgtctgtgtacacaggga
tggcatcaaagcattaggaaaagtacagagttacattcaaatgatataag
tggtcttaagaacatgattatgcttacctgtggagatattcaattgctgc
ctccgcggaagacatgccatggtccaaaccaagttccttcttatttaaat
aatcacaggtgttgaggtagttcttaactgtctgtaccccaaatgaacca
tctttttgctctagagcactgagaagactagaaattttggatttctggac
acccattacagaaagttgctggagaatgatagattggttgtccgagatct
cagcagatccaattttttttgcgcttggaggaatgtatgggtgaccagta
tgatggaggttggtgtatttggagtcaagatagaagtaaccatctttcca
caaaagcactgacacctgacaattgcatcgttgagaatgagtggcagtgc
gttgtgatttagttcgacgttttgagtgatagtttttttttcttgtgaac
tttagacgacgttgtggtagcatgattcttcaattccctcaattcagttt
ttgatgccatcacatctaatgatttcaacgcgccgggagttttggttttt
tttcacagtttccatgcaaacacctgattgggtaaacgactccggaaggt
attgtttggttgttgtttccatttttttgtatctgttgcagtgtaatgtg
aatcggaagcagttttgtgtgagcgcttgaaagtgtctacattcgatgaa
ctcagaaccaggaagactgtctttgagcatcttctttaatggttgccacc
cagattggccagtatacttgttgacgtcaaatcgaaatattagaccagcg
gggaggctttttggttggtcaggggcaatgacagtggaagtgttggtttc
cccacaggctaaactcaaatcgattggttggtcattgtgcatgatagaaa
atgattgatcccatgacagagatttctgataggttgcaagtattccatct
tgaattgaaggattcatgtttctaatattgaacagggttcaatctgcaac
tgggtttatcatttacagccaaggaaaagaaaatagaagagtaaaatgaa
tttaacaagtgtgtgtgagaggatgctaggaaaattatgtttgacatgat
ggtgctgtatgaatgcccatagatttttgatgatggttgtggcaatgatt
tcttatggggtacttaatattagtcactacaatatgagataatatgatgt
gttagtgtgcgggatgtggaaatgaccataaaaggggtcattcggtgtca
catctgtgatgtgcgtaaaaaatgtccccggtacttattctgtgtcacta
aattatttgataatatggtgtgttagcaagcgggatgaggaaatgacttt
ctaaggggtcattcattaccacatctttgatgggcgaaaaaatagtctgg
ggacatttcgattttcccgaaatactacaatgaccggtgcgcaagagaga
tttaaactaatttctgttcagattgatgagaaagaataaagatacccaag
tttacggcttaagtaatgtgctccttaactgacgaagttatttcgtgaga
caaaacagtgcattacatccgacgtacccagggggctccatataaccgac
ccctttATCTGGAGGACAGGCCACATGCATGGTCTCAATGCACGACCCTC
ATTGATTCACCTCTCATGATATCAGAAATACAACAGATACTAACAATCCA
AATAGTATCAGAGCAAGGATATTTTTTGCCCACCTCACATCATCTACCTT
GAAGATATTCTGGCATTCACACAACCACACTAAATGAACAAGAACAAGGT
AAATCTGAGCATGGACACACATTAATCTGTATATGTCAGACATTCAAATA
CAATCTCCACAGAGAACCTTCCAGCATAATTCACCTTTTCAAAGCAACAT
TGGCATCCAACTACCCAATTTGCATCAACAAGGGAAATAACCCATCACAG
CCATCTCTGGGAAACTGGGCGCAATGGTACAGTATCAGCTACCACTGCTT
TTTGTCATTGAGATCACCTCCATCTCATTCTTTGGGAGAAAAATCCATGA
TTGATTATCCATCAGCATGGGTTCTCAACTGCACTAGACAGTACGAAAGG
CATCTCCATCTGCAGACAACATTGCACAAATGAAAATCTTAATTTGATAT
GGGCCTTGCTCTCCACTTGACTTGCTCTTAGGTCCAGAGAGCCCACAGCA
AATGGAACCACAACCTTGGTGAACTAGTACAGCCCACTGGATTGAATTGT
ACTATGTGGAAAGTAAGTACACAAAACTCACGCAGTGACCTTTGCGCAGC
TCACGGGATTCACATCCTTCCACAGCTCAGCATGTCCACACTAGAAGTAA
AGGCTCATGTCCAAACATTCATAAGCCAGCTGCACACCCTCCACAATGAG
CTATCCCTCTGGGAAAGTCATCTTCACCAATAAGTCTGTCTGGCTTACTT
GCAGTTTACTGGTTTGAAAAACACACCTAAAAATGTGGTAAGCACTAATT
AAAACATTATCACATAGTAATCACTGCATTTAGTAAGTTTTGACATGGGA
GTTCTTGTCAGACTTGGTGGGGCACACCACTTGATTTGAGAGATGTGATA
CATGAGGTCATTGATGTGACACATGACATAATGTATGTGGCATAGTAGGA
GGGGAAAATGGACTATCCGTGAGTGTGCAACCTGCGCCATGGCAAATCAT
GCAAGCATCAATGCAACAACTGATCCTCATTTGAATTGGGTGATATCAGA
GAGGACTGCTCTGCAGGGCAAGTGGAATGCTTTGCAGCATGATGCCCTCA
GGGGTTTCAGGCATGAGGAGGTCGCAACAACTTGCGACAAATGAACAATT
AACTGGCAAATAAACAATCAAGAAAAAATCAAGGGTTACTTGGAATTCAA
ATAGGGGGAGGAGTGGACCAAGGAGAGATATTTGGGTAGCAGAAAGAACA
GGGCAGATGAGAAAAGAAGAAGTTGGTAGACAAACTCTTGGAAATGGAGC
CATAACGGGAAAAAAATTACAACATTAGCTAGGATGACAAGTATCAAGAC
CCAGGGTGGAAAGGAAAGGAGCAAGGGAGGAGGCCGAGAGGAAAAAAACC
TGGAATTACAGCTGCTGTGGGGATGTGCCAGTGCTGTGTGGAGAGCCTCA
GTAATAAGACACAATACATATGAGACGAGTGTGACCAACGGGTAAAGACA
AGAGAGAAGCAGAAGCAACAAGAGCAGGTGGGACACAAGGGGGTATGATG
ATGGAGCTGTTGCCCTTCGTGGGGAGGTGGGGGCACTGGTGGCAACAATG
GCTATGGTGGCTGGACTGTGCCATTGAATGTTGAATATTATTTTTGTTCT
GAAAGTGTGATGGTCTCCATAGCTGCCCTCTTATGGCTGGCACATGGCAC
TTGAAGGACTGGATTTTGATCAACAGTTCCACTGTGACAAGAAAGATGAC
CTCAACAGTAATAGAATGATGTTTTGGGAATGAAACAAAACAGCCCATTT
AATTTTCAAAGAATCAAAATGAATGTGTCATGACAATAGCTTCACGGAGA
ATTATATTGTGTCTAGACACAGAGAAAATGACAAGTCACATGGTAATCTG
AGAGAAAGTTTGATTTTGTCAGTAATTTGTAAGCTTATGGATACACACga
ttcaattgtttcctgagctaggaaaataaacataattgataccgacctaa
aatactagtttgttgacattttgggtcattttgagactgtttgagtcaag
tcggactcaatgtgacccaaactgactcaaaatggtgcaatacaactgaa
atgatcagaaaactaacaacATACATCAATGCCCCACAATACAACATAAA
TACTGTATTTTAAAATTGATTCACATATCTGACATACCTCAAGGGATATA
ATGCCACAGATCGAACCATACACAACATGACAGTAGGCACAACCGATCTT
TCTTTGTCTCTTATGCTTATAGTATGTGCAAATTCTGTCTAGACATCatt
catctgactcaattgagttatcttgagtctgtttgagttggaaatgattc
agtgagtacagactcaatatgactcaaaataacacaaagcaaaatggcac
aaaaatgaaaacagcaacattagtatcagatttatctagtgcctatctag
agtgtgataaaaatcatgctcttttcaactttggatgtagactatttggt
catttttATAAGttttttaaatcgtagttgtactgaaaacagagccattt
ttttcttctccttctcctCCCTCCTCAGTGAGACAGTCTTTTCATCTTTG
ACCGCTTTAGGTAATTAAAACATGTAGGTACTTGATTCCCATATAAAATG
ATTAGGATattaagagtttttcaaaatctaatgtgtattggaaactgagt
cacatttcttgttctctgtctcctccatctcctccttcttcagcgaaaca
tttttcaactattgactaatatagataagtgatacattttagtgtgcctt
gtggtgtgattacctgtgaatgaatttattcccatttcacctacatggtt
agtcataatgttttgatgcaggcttacctgtaaaattttatcttattgcc
caaatgagcacatttaccttcgtggcaagcgtgaggcaaacaccttcagt
aactaagcttagaccacatgtacatcacacggcaccaaccttacatatca
ttttcataagtaccttgactacagtatttttcttgcttactgaagaaggt
cctacagcggctgatagtaGTTTTTGATGTAAATACTTGCTAACTTTTGG
GTTTGATCTGAGTTTCAGTGATTGAtataaaggtttttcaaaatcttatt
tgtatttggaaactgagccaaatgttctcctcctcttccttctcctcctc
ttcatccccatccttcagtgagacagtttttaactattgactaatatagg
taagtaatacattttagtatgccttgaagcaaaattaccttaaaataaac
cattttcctatttcacataaatggttagtcgtgatgttttgatgctggct
tatcagtaaaattgtatcctattgccaaaatgagtgtgtttgcatgtaag
gttcacactttcactaactaaacttagaccacatgtatatcatgccaagt
caagcaaacttaaatctcgttttcacaatatttttaatacgtacctctcc
tacagtacttttcttgcttgctgcagcaagtcttgtagcggatgctagta
attatgtaccacttcttcaTGAATTATTGCGAAAAGATAGCGTATGTTGA
AGAAATGGTATGTAGATTGCAAGCTTTGCACATAAAATATGTGTGGGGGc
aagacaggcaactttgccacaccaaagttttttgcaaacaaaactgagaa
caaagaacaacttaggcatttttggaatatgtgactacgtttcaagacct
ccaaatggccctcatgaccaatgacaaagacacttcaacaaccctgacga
atagtggtgaagacactttgatgacccctgtaggactcctgactaccttg
ttaccttgcatgacatcactgatgacaattgtgacagcattgatgacctg
attaagaccaatggacaaaagagatatcaaggtcataacaaagaagacta
ataaccctaggtcacaatgtggcaactcttgtgtaccaaaaaatattatt
actacttgcaaaacatgctgacctaagtgacaacccaaatgagaatgtga
caagcctgacagcaatatgtgactgtcttggatgataaatgtgatgacgt
ggtgaagacggtaaaaattttcttgatgacatctgatggctccatctggc
aatatttattaccaaagtcggaagttgtctctcttgcAGATGTGGTTGCA
TGTGGTTGCATACTGTTGCAGATGTGAAAGGAAGGAAACGTTAaggccat
ctctggaggggaattttagcatgttcatgtatagttgcctctcttcattg
tctagccatcaaccaagtatccactcatctctgtaggaaaaATAAGAATA
CCATACCCTTTTGCAATGATTGTTGACATACCCTTCTTTAACACAAACCA
ATGCCCTTGCTCTCTGATGTCTAGTTACATGATTTAGAATCTCATTCTTC
AATCAATTGTATGATATATGTTTTTTTATCCATCAATTAAGAATAGATTC
CTTGGTTTACAAGAAGTTGACAATAGGTTGAGCCAAGAGATCTGAGGTGA
AGTGAGAGCCTAGGACCGCACAGAAAGTTTATGATTAATGTGGTCAAAGA
TTTTGAGCTGTGCTTATTGTAAGAGATTTGATTTGATTTGGTGCCTTCTT
GTGAAGATATTGCCTCACATCATCAGTGCAGCAGAGGCAATGAGAAGTTA
CAAGAACGTTGGAGATCAAGTTGGTGGAAATTATTTTCTCTCTCCAATCC
CAAATGGAATTATGGCAAGTGTTCCTTTAGCATGTGCAATCCGCTATTTT
TCTGGGGGCTCTTCTTATAACATTGCACCATTGTATGCTATATCCTACTC
AGATGTTCTTGTAAGTTTTTGGATTGTCACAATTCAATTAACAGCTGCTC
CTGTTTTGACAATGCTTATCCTGCAATACTAGAAGAGCAaaaattgcaat
gggtttccagcaagacaggcaactttcgactttggcaataaatattgcca
gatcgagttgtcagacaaaaattattgagggccgtcctcaggttgtcaca
ttggtcatccaaggtagtcagcctctgccatcagggtggcattttggtcg
tcccttgggtcatcagaagttgtcattggtagtcacattggtcatcacct
acgatgaccttgtttgtcacttgaggttgttagccatccttgttgacacc
aagtcatacatttttcacttggtctcaataaggactttctacctatttga
gattttttgcttgaggccatcaatgtcatcatgagggtcatccgtggcat
catacgagttagtaacaaggtagtcataattcataacaggggtcatctaa
gtgtcttcaccacttgttgtcagggtcatcaaagtgtattcacatcagtc
atcagggtcatcaaaagtcatcaccattggtggacaggatcatccaaagg
tcatgaaatgtagtcacatgtgtctaataaatgcctatgtagtcactttt
tttcagtttggcccaccaaaaactttaatgtgcaaaagttgctgtcttAC
AAAATGCAAGAACACCAGTGATACCAAACTGCGCTGGAGCAATCAATCGT
ATTCTCATCTGGACTCTGAAGCCAAGTTTTAATCATGCAAATGATTCTAG
GATCTGTTTAAGAAATTCCTCTGCAGACAAAAAACCAAGTTTGGCCTCAC
TTGCCAGGCTGTTTCTGATTGTCTTGGGTCTGTACTCAATATTTCTATCC
ATTATCTGGGCTCTATTTCTATTTGTATTACATTTGAAGGGAGTGACTTA
TACCATCATCTTCAAAATGGCTTCTTGGAAAAAGATGGAAATACCCAACA
TTCATGTTGTTTTACAGACAATGCATATTTGAATTTATCTTTGATGGCAA
GTCCCTATCCCAATGTGTCTCAAGATCAGAAAAAGAAGACAAAAGATGAT
TATAGCTTCTATCACTCACAGCTTTACATTTGAATTGAATGTTCATTTGA
CATGCTCCTTCACAAATGGGGAATACTTTGGACAGCAATGCCAAAGAATG
TGCCATAACAAATACTCAGAGATAATGCATACTTATTTTTTTGTCGTTAA
ACAATCAGAAATCATTAAAATTAGTAAGGACTGTGATTACTCTTTCGGGA
GTGTCATGAAGACTTCAATTTTTTTAACATTGTCACTTATCCCTTCTTCA
ATCTCCACAACTTCTTTTCCAATGACATCACAATGAGTTTTGTTTCTTGT
AACCTCTTGTGAAGCTAGATGAACAATGAGATCCCCTTCACAAAACAAAG
AGAATTGATTACCGTAGTGATGGATGCTTCCCATGCTTGACAATCTCTCT
CCTGTTGCAATGCTGCAATCTTTGCTACAGAAAGGAGAGACTCAACGTTT
TTGTCGATGCTACTGCTGAGGTTTCTCATTTCATTTCTCTTATTCTTTTT
TGCAGAACCTTTGGAAGTGAAATCTATTGATCAATGCTGGGCTTACCTCC
AACCAACAACAGCTCACTGGAGTTCCCATTCAATGCAAATATACTCAAGT
TCAATTCAACCGTTGGATTGAAGATCCCAGCAAGTCAAATACACACTTGT
AATCCATTTGGGTGTTGTTTTGGCTTTGGCCAATTAAAAATTTCGGGCTT
CCGACCATTCTctagtgacagggctaaacaactgggctatagtcttgaat
agcccttcaattttctctgtattaaaaaaatttaaaatagccattggtca
ctgtgttgccatgagggctaatttcccttctcagtagcccactgcgtagc
actaagtagccaactaagtagcccacataatttcgtgccgtcgtgcggtc
taattctcctcgactaacccaccgcatcttcccatggtattgtatagtga
ggcaatgactcctaaagattggggccaaggtaggcaccgtagcctgtagg
ttcagaccgcctgtagcacaagagcgagagcttgcgctcacttgatggtg
caagactggctcaacttgacaatgaacgtgattcgtccggaagggtctgt
attcaacaccccggcccctgcgaaatgtcagtctctgtcgttttccgtga
gattgagaaattccataaacaaagatttgaaatcccgactaaggcccaaa
ctcaaatcgacgagagtactcatatttcttacgataaaagctttgataat
tataattctcatcaacttttatatggtatggttgctatccaaaattggcc
cgaattcttcacagccagcagatgggaaaatcgttcaacgccaaattctg
ccagacaaaatacttgcctgtgtgaaaaatgacgacgaattctctggACC
TGTATCTCATCGCGGAATTGGGCCCAATTGCAAACTATACCCATGCGTCG
AAGAAAATGGACTCTTTATTGAAACGAACATTCCCGACAGGACGATAGGT
TATGCTGGCACTTTTGTTCACAGAGATAAGAATGTGAAGAAATACACGAT
GATAAAGCCTGGTGGTAGGACCTGGGCGTCTGGTTGCATTGTGAGCGACG
AATACAAATTTGTTTACATTCATGTTCTGAAGTCTGGAGGCACTGCAACA
AAAGAGTTTTTGAGGAAAAGCCTCTGTGGTGAAAACGACAATGATTGCAC
AAAGGTTGACCCTCGCGTAATACGACCATTCAGTTGCCGACATGCAGTTA
ACATTGATGGTTATTTCGTGTTCAGTTTTGTGCGCAATCCTTTTTCGAGA
ATGTACAGCATGTATTCAATGATGGATGGTTTCCCTGTTAATCCAGACCT
GCGGGGGAGGGTGACAGAAAACATCTCGTTTCAAGACTTTGTCATGACCG
AGCCAAAGTCAAGAAAAAAATTTACCAAAATGCACCCAAGCCATTATTAC
AATCAAACAGACTTTCTATTTTCGCGAAATTCCTGCCCGTCGTTTGACTT
TCTTGGCCGTGTAGAGCACTTTGATGACGATATGAGAACTATACTCGAGC
ACTTAAATGCTACCAAAATGATAGCATACCTTGACAAACTAGGAGGAGTG
ATTCATCCCGCAAACACTTGGGGCGCAAATAAGAAGAAATCCATTGGTGG
AGATTTAAGAATGGAATACAGAGCGCAAGAATTAAGACATAGAGTTGCCA
CTGTTTACAGCAAAGACTTCGACCTCTTGGGCTATGATGCACATGAAGTC
CCTCAGTGATCTGTTTTTGTCAAAGGATGAAATTTTCTTGAGGTCAAATG
AGTTggggtgcttgaaaactgcacaggaactctagttaaataaaaaacat
tttccactactttgatttgatgaaacgttctgtatgttagcttttccctt
gagtgtgccgtaacagattggtggccaattagcagaggtgctggtttatg
acatgtctacagaaatctgatttttgatgagactgaaattagatgaaaag
tttcaaattgcagcttgttaaatgctggaactacagtctcaacagaagtc
aatgtaatgttgtgtctaaattttcaatcatagagggatgatttttctct
ctgagtagacgacataatcacatgcgttttctaaactactttgtggtagt
ttcattagggctttggtttgtcagcgggatggttggaaatgggcaggctc
taagaattgaaaccaaaaaaggaatggttaaaggagtatggtttttgtat
agccgtcataaaatttaggctgaatgtacttctactttctttgttggcga
tcctggtatctcaggaggcattgtaacaggtgacaatagcagaactggta
agagaaatggcatatgtcgtgtattttgcaataaacaacatctgatgtaa
atgggccattccgttttcatggattggatttgttgaagcaatgaatgagt
cttgttcaacatggcattcattgatatccaataactcatttgacgtaagt
gacttgtcattgggtacccaatatgtcataaatgatggatgctttctttg
ttataatggcaacataaaatgtatatcagcaatcaccattgtggggttgt
aaacacaggcaaaggtagattcaggccattgcccatgatttagatattgt
taacattttggtctatggtgatttatgctggagattgatttctgggtcta
tagggtaccaaacgtgaataggaaggggcattgccttaagagtcaatagc
atactatttgaacaccaatcatgcaacaaccacataccactcacactcca
cttatgcacaccaaaacactttgaaaagcactacagtttgactagaactt
taataaatccattgaaaaatcaatttcaaacatgaaaattgactggactc
atgtatcttgaacttcaattgatgtcacttacagttactctctttggtat
atttttctgaaagcttgagacacaaggcacaatcaaggactggcatacag
agaagaaatcctttcatggttatgaaacatgttcaaaatctaggcaataa
acggtaccatatcctctcagaagagtaaatgtggtattctttcatgcaag
gatgcagtggcagtattctggaaggactttggtgtgtgttgttggagaga
ttcttttgatctgtctgattcttttcatcgtgccgtgtagtttttttatg
aagattgtgtttatgttatgacctcatgtcatattcatacactgccatgg
ctcctatattctggttctcaccttgattcatttgggtggctgacatgcag
tttgggctgctttggatatgttgcatacactcctgatgagactgtctaaa
aattgggcacctccttatcgatcacattttgtctaagcactttccaatgc
ctttctttatgtttccaggagtatcaattcaagatatttagcgcatatga
ctgttttcaatcatgttcatgattggtcatttgtagctatttaaaattgg
cacacaggcattgggcttggacagccatgactagaatttttcatagctac
caataacttaaccagtaaagagcatgtttcctacattgtagaatactaac
atctattgcctatgtaagtcggtgttgcactctgacaaactcagtgctta
cagaaagaattaaaaattcatgaatcaaccctttaattttatgaatatat
gtcattgcatgcaacaaaatttaagaacacattaattaacattatgcatc
tcaagggattggccacaaagcagcccatagtctgaagctgggcctcccac
ccacatcacctcattgtgatcaacaatatacagtaacaggtggtgagaga
tggtgagtatttacacccttttagcttttaccatgcttttatttgcatct
caattgtattcaattgtatagtaaccatcacatcacaggattggccacaa
ctcagcacattgactaaagttgggactcctatccaaattactgctgtcca
aacaacagcaacatacaatggacggtactcctttgaggtatctcatttat
ttttcaattaaatgctcccactttcatcatgggattggccatgactcagc
ccacagacatatattgggccttctacacctataaccaccgcggggattac
aatatgcagcagtgggagtatttcaagggtgagatgcaattttggtcacc
ctttttactgttactctttcaccacatctcaaacatttttaaattaaatg
ctatggttcattcacagaattggccacaacttagcacgcagagaaaagtt
ggaaagggggcagttatatgaaaccccagggcatcatctgacaaaacaca
ctttcctactgtatatcacagtttataagcccccaaatgttagaagatac
attttgaagggtcttatagttcatgtaaacctagtgaaaccaacacaggg
aagaaattaatgtatcctgtttaattcatactaggtctatggtactgtat
ttcatgtcatttcccaccagttttcaatccattggaccaaaataccaatc
ctgttcgtgatgaaattctatcaattggttgtgattccccagtcacagcc
caagttgttgtgacaccttccccataaccctaacttcatgaaacaccacc
ccaagctgaattcattagacttactaaatattattttaattcaaatactg
ttctattcaaacaatatcaaatctccactgtttttgtgtacttgtaactg
cgattttgatggtagagtgccctcatgctcttgtttggagacttgcagag
gaagacttccataatcctcaagagggaaccattaagcaagctcgcagttc
cccggctcgcatactctcatgtggcaaaacaaacattctaaccagacaac
acacaagatggactttctctgccaagagcaagcaaaccagatggcacagg
tcattgccccccttcaataagcatgtttcttaatcagtaaggatgtgctt
tgcaactgtgaccatgattgtctggaATctgcaccatttccttttgatgt
tgtgatttgtgcgcatcacaatgtgttctgagtttagaggtttgtaggca
taactcagcaactagccagagttacgaggagcataacctataagtgtgtt
gtactttcagaggacaagcattctaagatggttttagaacatctgggggt
gtttatcaaagtgaaactgccaatgtcaagaatagggcctcttataatcc
atgggggctaataaaccatgatatacagtagtgcttttgtcttacaaaag
gagcaggcgctatctagccacacaaacatgaatatatcaaatgggtttcc
tacattgcctccaatgttgacgtattttgtctcttagcttagagaagaaa
atgttttcaccattatctgaataaaaatcaatctctcccatcatggatag
gctcagaggtttgagGTTGTTTGTGGCAACTATTATCCCtagttcaagtc
tctccttttgcaatatgtatccactgggtttcagcaaatgaaatgtcttt
tactagtgaaatgcatttcatttcttttcccttaaggctttcccttgttt
catattacaaaatcacagaaaccagtggtttcatcatacaaaatcacttt
ttgttttgaaattcaatgtatgccttttctcaaaaatgatgtcagtttag
tcactaaactgacacctaattgagaaaattgcttcgtgtgacaaaacgac
ttgtttcatcagacaaactaccagggttctatataactgcctccAGGTGA
AGTTAATTATCACAGTTTACTCTATTTTCATAATTCTGTCTCATAATTTA
ATACTATCTTCTACGTTATTTCTCTTGGGGGGACCTCTCAATTTCAACCC
AAGCTGCCTGGGTTGAAAAGAAGGTGTGCCCTCATTCTATACAGTACATT
GATGTGTGGTATGGTTTAGAGATTGTATATGGGATGGTTACAAGTTCAGA
ACCTCCCCCAAGATACAAGTAGACTCGAGTGTACTTGTAAGTTACTGAAG
TTAATTTGTTTTAAGTGTCCTAGCCATGGCAACTTGATTCACTGGGCATA
AGGCCAAATTCATCTGGTCAAAGAATGTAATTTCATCTCAACTCTGTTAT
AATAGTGGTTTGTTCCTACAAAAATTCATGAGGAAATGTTTAGAAAAGTC
AACTGTCAGATGATTATCCATGTTTCTAGCACGTAAAGAAACAAAACAAC
GTGCATAACAGCCAATCGTGTGTGACACATGACAGCTGTTCATAAAACAC
ACACTTCAATTATCAAATTTTATGTATTGACTCAAGACATGCTACCATTG
TGATTTGGAACTAATACACAGCCAAATTTTTGCAATGTTGAAGTTGAGTG
CGTCATAAGTGGAGGAGGGGAGATATTGGACAAAGAGGGCAGGGCAGGTT
TGGTAGATGGAGTGGAGGTGAGTtttggagcagcgcttcaagaattctat
ccctttcccacacaagacttaaagatcagtgcatgcactgaatgagattt
gtgaacaaaaacttgtaagattttgcacaaaattactactacttgaaaaa
gatgactgaagctcatcttgcagtggaacaacatgggttgaaatacttca
ttcctttgtcaaagaagatggccatatggttgtttgccaaaatgatcacc
ttcttgacttgtagttctgtgatttgtgtccaaattaaacaatcgtattg
ttatggcttattgtaaaaataatggaacgcctacttgacaaaagtaatga
agtcatgGTAATTACTGTAGGGCCAATATTGACATCATCCCGGCCTCATC
TGCCGGCCTCATCCGCCGGCCTCATCCGCCGGCCCTATCCCTATCCCGGA
GGATCCCCAATACTTCGAATTTGGCAGAATTGATTCTTTTGTCGGCAATT
ATACATAATCCTATGTAACAGATGaatcaagattttttcaaaatcaagat
ttttcaaaatctgagttgtattggaaactgagcctcttttctccttcttc
tccttcttctccttcttctccttcttctccttcagtgagacagttttttc
agtttttgccataacaggtacttacactataagctaagttatatttactg
taaacttctccttcttcttcttcttcttcttcttcttctccttcagtgag
acagtttttgtttcactttttgccaaagcacgtacttaccgataagttga
tgagaacttaactgtaaattaccagcagccgctgcaagattttttgtagc
aagctagacagaatgtgattcatagcaacagaggaagacatactataaaa
ataaagtagctttgtcacgcttgcaaatgggcgacgagcgcccattttta
aaataagatataatttttaaggtaaacagacatcaaaacatgatgactac
ccatgtaggccaacccgaaaaattatttttttacaggtaaattcaattta
gcttatagtgtaagtacctgttttggcagaaagtgaaaaaactgtctcac
tgcaggagaagaagaagaagaaGAAGAAGAAGAAGAAGAAGAAGAAGAAG
AAGAAGAAGAAGAAGAAGAAGAAGAAGAAGAAGAAGAAGAAGAAGAAGAA
GAAGAAGAAGAAGAAGAAGAAGAAGAAGAAGAAGAAGAAGAAGAAGGAGA
AGAAGGAGAAGAAGGAGAAGAAGGAGAAGAAGGAGAAGAAGGAGAAGAAG
GAGAAGAAGGAGAAGAAGGAGAAGAAGGAGAAGAAGGAGAAGAAGGAGAA
GAAGGAGAAGAAGGAGAAGAAGGAGAAAAGGAAGGAGAAGAAGGAGAAGA
AGGAGAAGAAGGAGAAGAAGGAGAAGAAGGAGAAGAAGGAGAAGAAGGGA
GAAGAAGGAGAAGAAGGAGAAGAAGGAGAAGAAGAGAAGAAGGAGAAGAA
GGAGAAGAAGGAGAAGAAGGAAAAGAAGGAGAAGAAGGAGAAAGAAGGAG
AAGAAGGAGAAGAAGGAGAAGAAGGAGGAAAGAAGGAGAAGAAGGAGAAG
AAGGAGAGAAGAAGGAGAAGAAGGAGAAGAAAGGAGAAGAAGGAGAAGAA
GGAGAAGAAGAGGAAGAGAAGAAGGAGAAGAAGGAGAAGAAGGAGAAGAA
GGAGAAGAAGGAGAAGGAGAATGAGAAGGAGAATGAGAAGGAGaatgaga
aggagaatgagaaggagaaaaggggctcagtttccaacacaactaacatt
ttgaaaaaaatcttaatacttaattttttggggcgacgtacatgggtagt
catggtgttatggtccatgtgtttacctttaaaaactatatattatttca
aaaaggcgtgcatgaagcgcgcaacgcgcacacacccatttacaactaag
cgtagccaagctactttatgtttaaacctgtgacttcctctgtttctTCA
GTTTCTACGAACGGCTGCTGGTAGTCAAGATTTTTCAAATTTTggtagtc
atcatgttttgtagtctgtttaccttaaaaaatatatcttactttaaaaa
tgggcgcgagcaccaaaacgagcgcccatttggccacgttatttttaaag
tatgtcttctctgtctctactaatctaaaaaaaatcttgcagcgtctgct
ggtaataataaataAAGTGATTTCCCAGTTCATCATaggggtccccaaag
tttttcattatcaatataattattaccagcagccgctgcaagattttttg
tatctagcgaaacagaatgcaagttgtagtaggggggtgcaccccaaaaa
tgaggatttcgaaatgatgaaatattgctgtaaaaactgttcctggatga
agtaataggtattagtatgtcattgctaaattttttcccgaaaaaatccg
ccgcatgcttccctactagcccatgtttgattcgaacgtgataacacttt
atgtaagaggtactacgtaagtattcttagtttgacatgttaatttacta
ggtgccactgtcctacgtaagtaagtaccctaatatgagcatttggtaac
acattcatgcagaaatattactctatactatatctccaacccccaataac
atgtttgttgtactttgtcttcaataatacctcctcagtaattgattcat
caccttcccggagggtactttgttcccattcaatatgaactttattccgt
ggtagcaccgcaacgacgacaccctggcaccacatgttcttgttacttcc
atccggttcaacatatgaatatagaatctcaagctcggtgccaattaagt
cttcatcgacctcaggccttgttggctgtaatctctcgtgtctgtcaatg
atgccttcatcttctaattgatctcgcagcttgattgcttcttccacagc
tttttccttttcattctcataacgttcttccaattcagcaacatctgctg
ttctctttccaagctgaggagtcacttttctagatggcatattcatggtt
ggtgatgtaggaatccctctgtgtttttgctctggaatgagtttctcagt
taaatattgcaaaagttcattggcagtgaatgtgtgaccttctttagacc
atggatgatgcaggtcttgccaaccaaacccaattatgcgaattctgatt
tgttctttaacagcattcagtcttgctgtttcacttggaagatttttgaa
ttctctattcgcaataatttttgtcttccaaaatgccggggagtttgcca
tctcgatgtaagtcaacttgtttccatactctttctgacacgccagcatt
ttcttttgccgcagaatttgtttcttctcatgttttgcttcacgctgatt
gttcagttgcaccttttcttctcggcgcactgctggagctgaacaaagag
catatgcaactagcgactgtcgctcgtcgggagttaatttgaaataagca
ccgtctttttcagagtccttaatgtcgcggttgaagtcaccgttgattct
tgcatgtccaactgccgaagcatgaatacctagaattctcccaaagcatt
gtaactgtctcgtcaactgagcaaatggactttcagctggatcattggtt
gcatttttaccaacacacgccatatgctcctcattcgtagttcgacccca
gctgaacttgccaccaactgcagtagcataatcagaaagagctttctttg
ggtcacaaagttcacccaaaactgctggagcaacttcgtttgcagccatg
tcttcaacaatagctgttgtatctttgttctcttgacgcgatggatagaa
catttctgcattcatttgatcgtagggtaaaactgttgaaccatcgatag
tattagtctgcttcacttcgtattggtattgcattgcttcttgcaacggg
ggtaatggagcaggatttccatgctcatcggtataaagcttgtcgaatat
cgaattcatgaagtcttcatttaaaaataaactgccatcttgttgaatat
tcatcatagcgtcatatagggcatcaactgctttgcccatcgaccttgcc
gaccagtcataaccctgctgtccaatgaagtgtgtgttgccagctagcca
tcgcagcggcatacagattttgaaatgaagaattgccatggttcgacaca
gcgccaccatttcaactgatgtaagcacaatgaataaattctcttgaaga
atgttgtcattgcatccacgcaaacactcatccaaaaattcaacgtagta
gcgcctgttccaatacactgcagcggccccttccgttgctaggtcttgcc
tcgatccagttgtgcgtgtcactggaactagtaacgcaccaggatgaaac
ttacgtaaccaatgtttgaacatatcaccgtgacccttcgggtagtttgc
aggaaggctgaactccttatcgattgctctcaaaatgccatcgaacattg
tagttattcgtaaCCTCCAGTCCACGTCATTCAAGTCGTCAGCTAATACT
TTGTTGAGATAGGAAGACAGTCGATGAGTAACTGCTTTTATCCAAATGTT
CCGCATGTGGTTGTGGCAGTCCTGGACCATGGTTGCAATAGTGTTAGGAT
GATTGTCATTTACTCCCGAAAGTGCCCTCTTTTCCTCCACTGCAAAGTCT
ACGGCGTCAACCAATAGTTGTGCAAGTAGACGTGCACCATTGCATGTGTC
TGTGTTCACCAAACCACCCTCCAGTTTAGACAGATGGATCTGAGAGCTGg
agggaatgctgtgtgtgttgccaaacattttctcatggaccacagcccat
cgatccaaatggcttgccttgtcgttgattgtttgaacaattgcatcaca
aattgtttcagacctctcatctttgggtatgatgctgctggtcaatagca
atggtctgtgaatgaattaggaaccagcgtcagttatattagcaacatac
ataaatgaattactgaatgcttgacttactcaaacacaccgtcaatatcc
tcttcgatgctcaacgcaagatcttgaagagctatttgtcgtctgccact
tccatcagtaaacatctggccccatcgtttggcttttgctaggcgatacg
ttgccagagtctccacaacaacaagaagcaccgtatgcccacgacgaatt
gtccaaatacttggcagttctttgatgactgttgttggagagaaacaaca
aaggaatgatatgatgttcgagttaacagaagaaggaggcgtaccattga
caagttgttctaggatcaattcccagacgaaatgaggccatgacgttgct
cctctttggccatcacgaattttgcaaaatactttgattggtaccgcctt
ctccaattcttgaacttgattcttcttcctatctagttcgtcttctagct
ccatgagttggttgttttgatttttaacgatagcctccaactccttgatt
ctttgctcctgtgtagaactatgagcaattacctccgccgaacgtcgTgt
tgacctatgtgcctgtcctctgtaactccgaagttaccatattagaagtc
agcaaaactacttttgttgaaagtactttggcattacttttaaaacgatc
tacgacctttgaatagtgcatcctctcttccaaacgagcactcctctcag
ccgccttcaactccaagtccttcgacttttcaacctcttttagctgtgtt
tcaagtttgtcgcatttagctgctaactcattgatttcaaaactgaaaaa
gaattagtgtcgaagtagaaaaaaggaacaagcaacacagtaaaacttac
tcttttgacctctgtgcaccactgatttccattgtttttgcaacaattgc
cttcgaatgggcccgttcaatcttgtaccgttccgccttctctcgaacca
aaacaaacttgtgttgcttctccaaagcagcaatcttcttctccgctgtg
gcctttaactttctgatctcttcctccttacgtgcccgatacgccacaaa
cctatcagtgcgccttcctaagagcaaagcagatttgtctgcggagtctt
tcaatcgcgaaatttgaagactagaatgtttgttagtacattcaaggaca
gaaatattgctttttgcaattgacaactcatctttgaggtgctcaactgc
ttgttcagcacgttgagtctttctcctctcgtagtccttcttgttgcgca
aagacttgatttggagtgccagcggtggaggcttgacagagccgtgagaa
ggaggatctggaggcggtgaggaagacaggtccctcgtagcagggaatac
atttttgggggcatcactcttgatggcctttgccttccggccacggccat
gacgagagagggatttattcaacctcttcttcttcttctttgtcatggat
gggacgatagaatcactggtggctacaggagaGGTGGCAGGAGGTAGTTT
TGTTGGAAATGGTGGCGGAggtggtgtaggaggtggtacacctccctgcc
ctttgcttctgttcctgcaatgttagcaggaacataagccactctagatt
cgtggcagtggctgggagttttggaggtgtgttttggaggtgcttttgtg
gagaaagggcagtgcttggtgagaattcggagttgtgcatgggatgatgc
acatggcacgaagatgccatcttgatggctgaatcttgatgattctcaac
atttttttcatctcctgaagtcgcgatggaggcacggagttcactagatg
tgttctgtgtgtttgggaggtcttgtggagaactattggccatggtTTgg
cttgccgaatgtccgaacaatcgagtttttgtcgatttgtgaactgtgta
aaatgcagttcagcacgtgctgtggcactttttacacgatcgctccgtga
tgagcgcatcacactgtaaatcctcgcaactgcgcataggtaatagtata
atctatgcgcagttgcgatgatttggtcaccaattgaccttttacattgc
aaatcgttgccacaatgttccaattgtggctgacacatttgcttaattgg
aatgcaactgtcagctgatcgccactttttaaaagatacctggcacagaa
gggaacggtgtgggggtgaaggacagaccatttttaaaattaaaaaaatc
tggtgtgcacccccctatttgtagagacagaggaagacgtacttttgaaa
taaagtgcttgtagtagtatgcaggtggtatgccacttttctacgcttaa
ttaatatgtactatagtagttgcaaatgggcgcgagcgcctcgcgtgctt
cgcgcgcgcattctaaaagtatgtacccatttttagtttgcgaaatcatc
cttgttagacgtagacacttttttgtgacacgataacgttcccttcaagt
ttacagaaccattgttgtatgattaaaatgataatttgtgactaatgctc
ccttcaagtttacagaaacattctagaaaataatgtcatatgttatacaa
aaagatataattttaaaggtaggcagatacttaaaacactataactaccc
atataagtccaatcaaaaaatgaattatttacaggtaagttcacatcaac
ttcttggtaagtacctgttttggcaaaaagcaaaaaactgtctcactgaa
gaaggagaaggaggaggaggaggaggaggagaagaagatgaagaagaaga
agaagaagaagaagaaaacggctcagtttccaacacaactaagattttga
aaaaatcttgatacaaaaaaacataattatttacaaaatcttgtaactct
tgcatcattttgtcacaccattactgcttaatgaatacttatccaatttt
cctgcccaaatccattctcgcgcattttatttctataatggcacttactt
tgactgcccctttaagtgtaatttatttattttatgtgtaatttcttaat
ttcttcaacctttccactgaaaaagcattcccgtttttgagccacctgtc
ttggctcccccactctttgcaaacgtgcgaacaaaggcaattgccccatc
ccgtcgtcatagtatgtggggttaaaggttaaatatggcgacacgatCGT
tggatgaaatcacaaaattagaatttaacccgggatcggcgacggcgcac
tttgccactgcagaaaagggactttcaattctaatcgtcaggccttggac
tgggcacgaaacagcggacctccattccaaggaatatgcaatgtcactaa
cggagcgcaactacacgcttacagatgtgttagggctctcgcgcaaggat
ccgcgcccaccatccagcacgtagctcgaactagttcgagatgtcgggac
cttctacgccctcacttgcacgctctttggggataagtgtgactattttc
agaacctgtttgacttatggcagatgctaaattcagaacaggtgtatgcg
aagtctgacaggttcgggccccagatggttcgtcaaatcacgtgggccat
aattgaagacagcaggcagtttttcttctgcactgttacggaggaagaaa
tggcaaggagaacacctcgcttcccaacgtcgcacttaatgaatattatt
ggcacggatgtgtcaaaggcggtggaaattcgattggggaacttccctgc
aaaatggaaacaagatgcaacttatgggacacgcattggcacaagtacac
agggcatagtccagaaaccaacggcagctcctgcagggagcgcgggccaa
gcatggagcgaagcccaggggtactctctgactcccgttcaatcaacggg
acccgatcgaccggtggtcattcggcaggagagtacacccgacaatcaaa
aggatgatggagagttatattcgacactttaggagtgtccaattgtgctt
attgtgtaaggcagcgggagtagccgaaggagatctcctgatggaaccaa
aatacatgcggaatgggcaaaacctattatgttatttgtatgtgttgggc
aaatgcaacggaaagtattgtggacaagcgcatgatggacacgtgcctgt
cagtgaactgtcaggagagttcgtggagaaactctgcaacctactacgcc
cgggggtcgaagcacacaaagccacggagcctgcagtgcaagcaagggat
tactaccctaacaagcggaaacggacagcctgagggctgccaagctggga
ttgccaaagcacttatggtcaatgaatgcacactccgacactccaatgca
ctcccagcgcacctccgcttatctctgacccggagcctgactcaaccaaa
atcccaacaacacttcacccactattggatcgaggggaaggtaagactta
tagtgaacaaccgtatgttattcttgagccatttgagcacaagggcgatc
cccagaataacaccacaccagggcactgtgagaaaacagcgagtaacact
ggtagcagtggtcaagatggcgcggagccacaagagcaggttgccagcca
aagcccactgggactcggcaggccaacaacggaagcaaattacaggacaa
gatccaacggtggtgattcggaggtgaatacccatgccccacaccaatac
atcaactgttgcgacatatcctggctaacgcgcctgtaattttcttttgc
tccccgcaacctcatgcaaacaacagatcgataatcgatacgtgcctggg
ctcaatgctccgcggattgaggatcatgcccacataacaggggccacgac
agacacctggcgaaaagagaataaggcgagatgcactgacaagcaaatgt
gccaagcggagatggtgcggtattggaaggaacacaccggGAGGACTGTG
TTGTCACTGGACTTGTCACAAGGAAACCAGATCCCACACAggaataagat
gtgcccctctggcctggcactacgtcacccggccactccaactttactcc
agtatgccactaaaggatgcccaacgttgacgggcaaaccgtggactcgc
gaaatgatgcaagcagcggtcgacaggggaccgcataaatcagcgctggc
accagatgcaattgtccaactcaccgacaaagtaatggcaaaagtagccg
ctggtcaggcgcgcatcattgactgggctgacatcaaggacaatccgcca
ccacaactgaaaaattcaccaatctctatgatcccacacaagtctcgtaa
gtacaggactatcctcgacttgtcgttctcactccacttaaaggacggag
gatatgtaccgtctgtaaacgaagcatccctcaaaagtgccccacgtgga
tccatagatcagataggacattccttggcatgcatcatccacgccatggc
agaggcgcccgagggcgcaaaggtgtttatggccatgtgggatataaagg
atggattttggaggatggactgcaaggaaggtgaggagtggaattttcct
acgtgttacctgaacacggtcacgcaagcacgaaattggtggtgcccaag
tcattacaaatggggtggatagagttgccgctgtatttttgcaccccttc
agaaatggcaccggatgtggcggaggaatatgttgaCAGTGAATGAATTC
CTACCATACTACAAAACAAGCACTGCATACTTATCTTTACTGGACACTTC
CCCGCGGGATACCGACCCGTTCACCTACCTCATTgaagtctacgttgaca
attttatgggactggccattgccactagccggcgtgtcctcgatcacatg
gcaaatggagtcatgtgtggcatccacgatattttcccgagggaggaagt
agacacagaggaccccattttgctgaagaaattgttacaagaggacggcg
cctgggatactgcaaaggatctcctgggatttgtgttcaacggggtggaa
cacacgatgtggttgtcaggcgagctgcgctcattgacatgatcacaggt
tggctccaatccaccaagaagaataaaaagtacggggtaccgttcacgga
gttccgatcggtgctctacaagattcggcacgctttcctctccattccag
ccgggaaagggttactgtcgtcgttttacacgatactgagccggcaacct
aaggttgtgttcttgcaacgaaacaagccactccaacgccgtatgcgaga
cccgagtgtttctcagagatagcatcacgtcaccaacacactgtaagagt
ttagtaaagggatggccggatgtcatgggaatctgcgatgcctcgaagtt
tggggtaggtggtatagtagtgtgggtgaactacgtgccgtaccacccac
ggttttccgcctggaatggccccgtgaggtgcaagatgcattggtttcag
acagcaacccaacgggctcgatcacaaattctgatttagaattcgcgggg
ctaattcttgtgtggctgctcaccaaagcaatggtaccggatctcacagc
aacaaggtcgcgttatacagcgacaacagcccgtttgttagctggattca
gcggtttgcatcacgacggtcaaccattgcgatgcaactattacggacat
tggctcttcaacttcagctccgtaaggcgtcaccgctcactaccctccac
atagccggggtccaaaatcagatgacagacatcccattgcgctcatttgg
tagcaactgcacgtgggaatgccacactgacactgcatttgcttctttct
acaactctttattccccctcccacaccagaactcttggaacgtcttccgc
ttctcaaacgaagtcgttatgagaattatttccatcttgctgacaaagcc
taccacaatggacgcatggaggcgtctaccaagactagggaggtgcattg
gtccaattggacaaagttcgtctcacctttggacgtggacccatacttac
agagggtcacatatgagcacagggtgcggctcctcacaggctatgcagca
gccatgcgaagcggattctacggccgcggatgcacagtcacagctgcaac
ggtcagtatggcgctcacagccgttggccagacgatcgccctggccatcg
gcataaaccaccaaactcaccggtggggacaataaactcctcccacgcct
cagtcagatgttggacgggtggcaaaaaacggacccgccgccaacgcaga
aacttcctgtggaatctgatgttccagaatacttgtgccatctgggacaa
gctaagacagcctctggcggtgggtgatctcacactaattgctttctact
acctcctcagggtgggtgaatataccacaaaagggacacgaaattagtct
aagcaaatggtacagttcaaaatggaggacgttaccttctttcgaaaaga
cacacagggtaatctccgtcaacttgctcgcaatgccccggccaacctca
ttatgttggcggtgtcagccactctcaaactggacaaccagaagaatggc
tggtgaggggtatgcatccaccaagaagccaatggagacacggtcacatg
cccagttagagcgctgggtagacggtacctggcgattcgagcacatggtg
atgaccaaaagctccctcttttgtcctactattccaagggtgtacgccag
gacttgaccgacaaacacatccgggcggcattaaagttggcggccgcctc
gctgggacatccctcatgagggttccccatagatcgcatcgacacacact
ccctatggagtggcggggccaatgcattggcactatcgggttactccgac
actcagatccagaagatgggccgctggaaaggggcgacctttaaagagta
tatccgggaagaactccatatcttctcggaaggtatgtctaccaacatga
agcacaaattccgtttcgtgaacgtttcgggaggagcgtatcacgacgtc
acacaagacacaattgcctcggagtatgacactatcgcggcagcagcata
AGTGGGTTGACCCCAGATACAAAGCACAGCAGGGCAGCGTGTAGATGACG
GTTCGGCTATTCCTTTTTGGGCTACCCTACGTGACAACGTTGCATCTAGG
GCAATGACACCTCCCTGTTTCTTCTCTGGGTGACCCCGCTACCACGGTTG
TAGGCGCGTTCTGTGCTTCTTCTCCTCATCCTCCCAAAAACTTTGTACTT
CATATTTAGGTTTATGTTTCCCGGACTTCACCGGAAGTGGtatgcagtcg
atgttgttacaagacgctgcggcggcccgcctgatacagcgtcccgccgc
agcctcttccagggtgggccttctctcacacctcctctcatcctcactga
ccccattatggggtctgatgggcaacaatgaagtcagaaaggggagtcag
ggtttgcacctaacaggtactaaccctgcgacagtttttgtggcaccacc
cagccacaaagtactgcatacatacatagttagtgttacgtttgtatccg
atcaggcatggcggcgagtcgggaagaacctagggccagtgtatgcattt
gaatataaattaagacccttatgatacatttgaggtacataaaaataagt
actatactatgtcccctataaaactttactttctagtgtcaccccctccc
tccccaagcccccccccaaccaatacacactctagtatggagtcttaact
aaaatagttgtttgtgacactagtttggttggacatggacataggggtcc
atttgaTCTCTTGCTATTGTTTGCTTGAAGCACTTTTagggaagattagt
aagtatacttttggaactttgtcaaaaaaggtcactccgagtgatataga
gcttcatggaactccaggggatactgcaaggctccctctagcaagaaggc
acaacaaggcagatcagtcgaagaggggtggttggaagatccagaggaGT
ACTGTGAGGAGGGTAGTGGTGgcaagtgatctatttgaagaggcatttgg
ggatattcctgtagagtagtgtcagagaagattggagtgtcaggatggtt
ttttcatccctgtgagaggtgggttcacaggggttttcctatcatgttgc
cgttttgttttttattgagatggtttttactcctggtgagaagtgggctc
acaagtttcagagttttaaatgtgatgtagatgtaatggttgtagtgctt
ctagtcttggtgaatttttacatggttgtagtgcttctagtcttagtgaa
gttttacatggttgtagtccttggagttttgctagtgttgttgcagtctt
cgcgaaatattttttttctacaactacattttgttgcatgttagacctCA
Tattaccagcagccactgcaagattttttgcagcgaaacagattgcgatt
tgtagagacagaggaagacgtacattaaaataaagtggcttgtagtacga
gtgtatgccaaaatgggcgggagcgcctcgcgccaaggcgcgcgctccag
cgcccttttagtttgtgaaatcattttcttgttacacactcttttgtgac
acgataacattcccttcaagttttaaagaacccctgtttaaaatttttca
tctctacgtcttaaaatgatttgtgactaatgttcccttaaagtttacag
aaacattgttgaaaataatgtcaggcgttacacacaaagatatattttta
aaggtaggcatatattaaaacactaagactacccatgtaagtccaagcgg
aaaatgaattatttacaggtaagttgagatcaacttcatggtaagtacct
gttttggcaaaaaagcaaaaactgtctcactgaagaagaagaaggaagaa
ggagaagaagaagaagagaaaaaacggctcagtttccaacacatctaaga
ttttaaaaaatcttgattttaaaaaaatcttgatAGATTTATGAATAtta
tgattatatctgaatcggcgctaccctcagaactaccacgatttacctac
taagtgtcaaaaacgtcttaaataaaaacaactaaatactataacattta
aaggtctaattaaaaatgaaaatgtagagagatgaaaatttttgcatgaa
gacatttttatctggatggaagataggaaagaatttaactagtagaatgc
tagcaacagaataaactaagacatttttatatagaaatgaagctagtatt
taaccctccaagtgagatttgtctttattatgtcaacatggtgtataaaa
aactgtatagtacctcaacacatttttattacttttatgcacacagatca
cgtattcacacattcatcactatcatccattaattgcatcactgtacatc
tatagcccagggcaggcccagggccaccctcattatgtgtatcatacttg
gaaggcaaatgtaccatccgttggggttacaagtacaaactgttttgctc
acaattttgttaggctacacttgtgtatgtcaagacgtctttattattag
gctttgtctttgtgtatgtcaagacatttttattactacgctatacttga
gtacatcaagaaatttttaatacattacacacaggtcacatagtcacaca
ttcatcactgccatcaattcattccatcactccgacctctacccagtgcc
acccgcttttatttgtctcgtccttggacaacaaatataccaatattggg
gttatgagtacaaatgcttttgctcacaatttagccctgttgctgttgct
tgtggagaacatatttgctattggggtatgatacatgaagcagagaggtt
caagatcatgccctccctgaaccaggacccgagctttgtatctcaccgtg
taccctctatgaaccagctcacatacttattttccacaagaataaatgat
atcacaaagacttattttgcaataatctcaaacaagatattgaatcataa
aagacgttgaagccacagtcctgaatgcaggacacccctctttcttaatt
attttcataacagataaatgagcaccatagcttctatatatcaaatcaat
agccttttgcaatgtgcccagccctagtcatagctgaaacttcaacataa
aaatattccttgtaagtgggctatcactgttactgtgaatgggggaactt
ttagatgaaaattgagcaatgatacagaatggggaagagccactttctca
gctttcccttgcagatatttctttatattgctgcttatgtggggaggatg
aaagtggtgtctcaatatccagtctggggtttgagatatgaatctgccaa
ggttggtacatatgaagttgattgggatatatcaagtcataaaatcaaag
taaaaaatggggaaatattttctctcaatagtatctcactattcctgttc
ctattgcttctagcagcaggtaacaaccatagtgtctttgtattcagtcg
tggagctgaggtatgaaccatggcatgagctgtgtaagtaatgaattgaa
aagatatcatcaaatttaaaaatcagaaattcatatgttctcaagagcaa
ggtgacaacagtgccatctcctggttcactctaggggtaaaaaccaacaa
ctttaagtcaaagtagtaaaagggaaattcattttctcatgttgttgcca
actgtctctgttcatgtatgttgttagcaacaagccagtgtcagcaatgt
agctagattcagcataggtgccatgattgaaaggtttccagcaatggggc
aaacatgtcatgatggtgatgcatggacatgcaatggtatcaagtcagtg
tagaagtatggtgcaaagagacctgcagtaggtaccatacaaggtatata
ataatgttgcaaacatccatcacgatcttgtgtgattcttttttacggga
caaggtagattttacggtgtggcagacagacgcgccttcttattttgtta
gccaaattttggtagaaaatattaccctcagcgctacgaggcgttgctag
atttacgatcaaaCTGGTGTTTGGGAGGCCAGTATTGGGTTGTAATACCG
GATAAGCATCGGGGACATTTGTTAATACGATTTATCCTGTgcgctaccct
cagaactaccacgcagtgtcgggtcaattataaaacaaacgaacattata
aaatttaaaggtctaagtaaaaattaaaatgtctagagagttgaaaattt
ttcggctaagacatttttatctctagatggcagctagcgaatttaactac
tagaatgctagcaacacaataaactaagactttttatctagaaatgaagc
tagtaattaaccctccaagtgacatttgttttaaatgtcaaaatggtgta
taagaaactgtatagtacctccacacattttattactattacctattact
cacatagatcacatattcacacattcatcactatcaatcattcattacat
cactatacatctatacccagggccaccctcatttatgtgtctcatccttg
gaagacaaatgtaccatcctttgaggttatgagtacaaactgttttgctc
acaatttagctatgctgcacttgtgaacctcaagacattttattattaag
ctttgtctttgtgtactaaaggcgtttgtattactaggatatacttgtgt
acctcaagacattttaatactactacacataggtcacataatcacacatt
catcactaccatctattcattttatcactcgacctctacccagtgccacc
ctcatttatttgtctcatccttggacaacaaatgccaattttggggttat
gagtgcaagcggtgttaacaatttagacctgttgatgttgcttgtgaagg
aacatatttgctgttggggtatgatacatcaagcagagaggttcacgatc
atgccttccctgaaccatgaccagaactttgtatcgtgtaccctcatcta
tgaactaggtcacatatttattttccacaagaataaatgataccacaaag
actcaattttgcatcaatctcaaacaaaacattaaagcataaaaaaaaat
ttagccacagtcctcaacgtgggtcactctccttcttaaccctcacgtat
ctagagcaaaattcaaccctagttaattaactagagcaaaaaccgaccct
agtgaacaaaattgcccaatttcacctttgtactcacttctgagtcaatc
tgattgcaccattcaattccttgcctaaaattacgtcctagtgatactca
caacatgtttgttacaacatatcatgtcatgaaaacagtgaggaccatcg
cgatgctttcatcatacaaattgagcaatgtcccttttcgggtgtagtct
ctatcttgtaaagcgtaaaatttggttatctagaagtaaatattatgtaa
ttcgttatcaagatcaaaaaggggcaaatatatagttatggtaattcttg
catcattaacaagatacagaaagctcttattatgttaactaggtgcactt
ttttgctctagttagcactttggtccaactttatgtaagtgggtGaatta
ttttcataccagataattgagcaccattgcctatatatcaaatcaatagc
gtcttgcaatgtgcccagccaaatcattgctgaaactttaacacaaaaat
attccttgcaagtgtgttgtcactattgctgtgaatggggaactttgatg
aaaaattgagcaaagatgcaaaaatgggaagaaactttatctcacctttc
ccttgcagacattgctttatattgctgtttatgtgggaggatgtgtgtct
caatattcagtctggggtttgagatatgaatctgccaaggttggtacata
agaagttgattgggatatatcaagtcataaaattaaagtaaaaaatggga
aatattttgtttcaatagtaacacactattcctgttccttattgcttcta
gcatcagagtgacaaccatagcgtctttgtattcagttgtggagctgaga
tatgaaccatggcatgagcgctgtgtaagtaatgaattaaaagatatcat
caaatttaaacatgagaaatccatatgttctcaaagagcaaggtgacaac
agtggcatctcctggttcactctggggtaagaaaccaaccacttttagtc
aaagtagtaaaggggaaattcattttctcatgttgtgtcaactgtccctg
ttcatgtatgttgttagcagcaggccagtgtcagcaatgtagctagattc
agcatgggtgccaggattgaaaaggtttccagcaatggggcaaacatgtc
atgatggtgatgcatggacatacaagatatcaagtcagtgtagaagtatg
gtgcaaagagacctgcagtaggtacaaggtacaatattataatactgtac
caaacatccatcacacgatcttgtgtgattcacgggacaaggtagatttt
acggtgtggcagacagacgcgtcttcttattttgttagtcaaattttggt
agaaaatattaccctcagcgctacttgagtagcagcacgcttatatttac
gatcaaaacacatgacgtattgaaaaatcgacgtagcgctacatcacgaa
ctagtactcagaaataaaaatattaccttggtagcattttgaaattaatA
CCTTGGTAGTATTTTGAAATTAATATAGggatttctattgcgtgatggtc
agttatataggtatatcttcagatttttatacgtacaatgcgatagatga
cctttaatatcaatcgcgatcatatgaatttttcagatattcgtcatata
cgtatataggtatattcatcatagaatcgttctatgatattgacgaccgg
taataaggaCCCTTAATAAGGACCAATGCCTTATGCCCCCAAAAAACGTC
TCGTGAATGAGAAATTGTTTAGATTTTTGGTCGTTGTGCTCAACAATCCT
CTATCGTACGGTACACCACGCCTCGACATGCTTACTGTAGACAAAATATC
ATTTTCCTGTCAAACGTCGTTTTGTTACGTTATTTGGACCTACTTGCCCC
CTCGCCTCCAAAACCGAAGTCCAGTTGATATACGGCAACAGACAAGGTGA
GCGCCCCTCCTCCCCATGCATTCTTTGACTTGTCACCCCAAAGAGGTTGA
TATTATTTTGTTTGTCTGGGGGTTGGTTAATGATGTGTTGAGTGCAAGCG
GCGGGTCCGCTAATATACTCCCCTCCAGTTGATAATTATTACCACGGACC
GGGTGACTCCTCTGCCGGCCATCGTTCGCTTAAAACTTACCTACCTGTTC
GAAGCAGAAAGGATGGGGGGCTTCCCTTTGCATGACATGCGTGAGCTAAC
TAAGTCCTGCACTGTTCGCTCCACAACTGACCTCAGCACACCATGGACGA
AATTCAAGCCGCCGCCGAAATCATCGTCCCGTCTCTCCCTCCAGAGGACG
AAATTCAACACGCTGTGAACGCCGCCGTGGAAGAAATGACCGAAAAACCC
AAACGAATCCACCGCGCCAAGCCCTTGACCCCCAAACAAGCCGTGACCAA
ATTCTGGAACCGAGGCATTTATGTTATCTTCAACGACGACCTCGACGTAG
ACCCCAACCACGGCGGCGAGAGAAAGAGCAAGTACATCGTCCGGTGTCGA
TGCAGTCCCGCGTGCAAAACGAGCTTTGCGTCCTGGGATTCGTATGCTTA
CAATCGCCACTTCTCCTATAAGAAGCATTTGAAGTGGGAGGGGATGCGGA
AAGAGTCGGGATGGGATGAAGGCGAAGCTTACAGGGACTTTGTCAAGTGA
GTTCGCATACTGTCTTCGTTCTACATGATCATCATTTCCTCTTAAGATAC
AACATTCAAATATTCTTTGTCTCCTCGTTCAATTTAGGTTCATAGAAATG
ACTCTAGAGGATTCCgaggaggaggaggaggaagaggagCATGTCCGGGG
GCGCAAGAGAGGCCGCAAGTCCGTCGACGCGAAAGCATTGAATGTACAAC
TTGACTCAAAGTCGGTCAATAAACCGTCCGAAGAACGTCGAAAGCAAGAA
CTTCATTATATGAATCTCTGGCGTGAGGCACGCTCTGAATTGAAGGCCAT
GAGACAGGAATTGAAGGAAGAAAAGGTCGCGGAGGCAATAGAGGAGTTGA
AGGCAGATATTGTGGGTTTAAAGAAGAAGAAAGAAGAGTGGGCCAGGTTG
CTTGGGATTGAAGGGTGTGATGTTTGAATTATTTCAGTCGTTTGCATGTT
ACTCCATTTTGGTCACCTTTGCTCGAGTATTCATATCCTACAGAAAATCA
GAAGCTTTTATGTTTTCGAGCATCCTCACGAGAATCTCTTCTTAAGTATC
ATTCTTAGTCAAGGAAGAGTCGGTAATGTGGGTTACACTCGTCCGGGTGA
CAATGAGAGGCATATTATGTGACGACATAATATGTGTTGCGCACGAAAAT
CTAAACAATCTATAAATTCAAATCATGAGTTTCTCGTCGTCAATGGTTGA
AATGTTAACAGTCCAGCAATTTTGCTCAAATATGGAAAGTTCATATGGTC
TTCTCCTTTGATGATCACTCCCGATCCGGAAAACTTTACAGAAACAAGAT
AACCCTTCTAGCAAGACTGCTTGTTAGGGCAGTAACCCTGCAGTCGAATG
ACGAATCCTGAGTAAGAAATCAACCAATCAAATGAGCCAGCTACTAAATT
GTCATAGGAAGCAGTCTTGGAGTATGAATACTGGGCCAAGACTTCATTGA
GCTAATTGTCACTACTCCCGATAATGAATGTCATGCAGGTCATCTAATCC
GATTTACCATCCTAGATTGTAACTTTATCCAATGCCTGCTAACCGCAGTA
ACATGCACCATCTTCTTCACATGTCTTCTTGTGTTCATCTTCTCATGTTT
TGTTGTATTCGTTTTCACCGAAGCAAGCTTCATTAGGATCACCCTGTTGT
TGGTTACCATTGTTGTTAGGTTGAATATGGCTTCTGCTGCACTCCCCCCA
TATATTGTGTATAAGTTCTTGAATGTTCATTCTTATGCGTAGTTGCCTGC
CACGCTGGTCTTGACGCTTTTCTCCTGCATTCTGGGTAACCCATGTCCCT
TCTTGGTATGATGCACATAGTCACATTTACAATTGAGCTCAGATAGTGAA
GCAAAACAAAAAAGGACAAGATACAATGCACATTGTAACATCATGTCTCC
AATATCAAGAAGGACCAACTGGACATTGCCAAGACAGAAAACACCACAAG
TATAAAAAGTATGACATAATACGGGGACTTCACACTGTGATGCTTCATGT
CGTCTTaaatgggggacgttatatggaaccctaggatatcatctgacaaa
acacacttttctagtcgtaacaaaactggccgtccttatctacacataaa
gacaggcacatatcaaaaagggtatccgaaattgcctccaatgtgtacag
atcttgtctcttagattagagacaaaAATAGCTTTACCAGGATAAAATCA
GAGGTTGGAGACAGAATTGTTTTATCTATGGTCCATGATTCAGTTCACTC
CTTTTGCAATGTGTTTCCGCAAGGCTGTGAATTAAATCACAGGAATGCAA
AACCACTTtttgtctgaactttagggggtaccttttcttgaaaatggtgt
cagtttagtcgctaaactaatgcttaactgacaaaaatgcgttgtttgac
caaactatttatttcaacagacaaagtccctgggttccatacaactgccc
tctttGTAGCTTTTCGTTTACTTCTTGATGCAGGACTGGAAAGTCATTTC
AATGAATGATCTGAAGATAGGCATGGCTCTCCCCTGTTTTTAAGACTTGT
CATGTTCAATCGTCATGTTTCCAGTTTGGGCTTGGTTCACATTGACTCTC
AGACATTATCTCACTGATGTCATCTGCCACAGCAAGTTTGTGTCATTTGA
ACTTGCTTTTGCAGTCCATCATGAATACAATGCTTTCAAGAATGCACGAT
TCTCATCTTGACTCCAAAAGCACACACTGACCTACAAATTCAAGATCAGT
CTGGTACTCTTCTGACTTGTGCAGATTCAACTTTCTGGTTATAATTTTAA
TTATTGTGATAGTAGCACAAATAATGAATTGTTATAAATGAATCTGTTTA
TGCAATGGAGCAGTGCTGTTCTAATCAAGACATTGAAGACAACAGATATG
TTTCCTTGATAGCATGTTGGTATGAGGACATCAGGCAAACAGTCAAAGGC
AAATACGCTTCTGTAAGCATTGCAAACCTTTTTTGGTATAACTTTACTTT
CAACATCATACACAGAAGACAAAAGGTGTTGGCTGTTGTTGTGGTTTGGA
ATTGTCAatacaaaattagatagctagttattacaatacatacatcttct
attatacctggcacttgtgctactacagcccatctttcagaggaaatacc
ccatccttgggatgtacggcccccctccaaagtattccatattcttgcaa
ggtcccccagactacaaatttcaccccttcacacaagaaagtctcttttc
aggttgcttgtgccagtgacccttagtcaaagagtgtttctttcacctca
gtctctatattgccctcctcttcatgcttcatgtcacaattCTGACTTTT
GCATCATTGTTTTGGCAATATAGCCCAGTATGCACAATGACTACCTTCTT
TGTACCACAAAAGTTAAGGtcgtcaagtgttttcacatatgccttgatag
acgcacatgattggaagaagtgttcaggcacatttaacaagacaatttta
tggtagagaattgtttgacgggctcttttgtagcttaacaacatcaaatt
cactgttgtaagtcaggagaccaacagaaggacaatctatatccttctaa
acctgaaacccaaaatggggattgcaaattcaatcaaccaagactttgtg
aaccttgtcatttctgtaataGGCATACATTtgacataggccaagaatca
gccatttttgtaccctagggtacaaaacctaaatagagcatgaatcagcc
ttttttgtacccctgggtacaaaacctaaataggagcattctcaggaccc
caagtaggagagtccacctcccggcggcatggactccccaacatggaagt
tcagaaccccaaataaaagaacacacttttggaagatctgaacatctttc
agaagggtatagacataccatattgtgtagaagtctacacaatgttcgtt
tacatcgtttggactggagtgcagttccactgcctttccatcctcacaat
agcacaaaatatagctcataaaatcaattctttgacacctgtcaaaacta
cccataattttcgcgtgatatttttaacgacaattttcggctcaggtcac
tatctatagatagccgtggtgcaaccttcgcgcacagaagccatcgacat
ccaaaccttccgacacgagtgcgctaacaattttttatcgcggcggcaat
tttaacttttcgcaccagcgatacgtttttgcacgatcggcgatttatcc
aaaatcggctcacgcgatcggcgaattcctacggcgatctacgagctctc
caaaataatcccgcgatcagcgagcatcagcgataaacttcggcgatcga
cttctgcgatcggggattcctacgagtcggattaatttcgtgatcgagaa
ttctcgcgaaatacttggaagcaagactttcaagaaataaaagccgacga
agaaaaatttaaaaataaaaaataaaaaaaaatctttttcgagctaacct
caacagggcacccaagaccttcttcaaggccttgttttataatacgccct
tggcgaggcaattaagaggatgtcgaccagcaaatcaagcccagaaggac
tcaagccacaggagtgtgaaaggagttcagggaggtccaagccacccatt
tcctacattcccactgccatggacacccgaaggtaatcaacaaaatcaag
gtctccaacaaaatgaccttgtctgtcaccgtcttcgatgagggaagtcc
tgaacagttcctcaaccatgtccagacctcgatggaaataatttcccaga
gaggcttagacacggactacagggaagcctgtaaggcagatgcaaaggct
gaggcaaaactgactgcggccactgcggccaaagccaagttcaaggggac
ggatgaaaattcccccgtcctccagtcatggaacaaagcaactgctgcta
aaatccacaccagtgaggccctagtgtccgctggccagcgatcttcctgc
agtactccactcaattgtcggagactgcccgtcgtccttggaccaccatc
gttggggagcaaatcaattgcgaaccctggaccgatgtgtatgggacaga
gcatcccacaaagcgccggcatcttggacctcctttcaggaatgtgtcca
gttgcacctgcagaccgtcttcaggactgatgcagcggagcaagaacgtt
tctacatcagcaatgggctgaagaaaccaaacagggtacccaccagggac
tttgtgcagaggatccagcgccttaacgggtatgtggaactcttgccgtg
cctgttttactcttccaaggctgcaaagtctacgaaagtatgcgggccat
ttgatgatgccgacttggcaagccacatcctcaggatggttcctaggaac
tggcaggaccaatatgagctcagtggagctttggtaccacagagtgtcag
ggaacttctcgaagtccttgagcgcatcgagaaggcctaccccaccgaga
aggttggagaaggacccaagactgtagccaaggctaacgactcatctagg
aagaagatggtctcttttagtgaccggattcgaagaaagcgtcgcacaga
gaagtactgttctctctgcaagaaacatgggggcgcacataccacccaca
acactccggattgcggaagtatgactcaatgggacccgaagtcaagcttc
aagggagaaaaccaaatggaaactctcgtggactagagagacctgctcga
ggaggaagtagctatgcgcagctatccgctaaaatcgacaaacttaccaa
gtccaacaagaaaatgaaagcagctatcggaaaaagaagcgtaagcatca
cgacatggtgacagtgatgattcagactcatcttgagatgatgggttggg
gagtactaagaaattgtgtagtaaaatcgattgtaatgaaatgattaaca
cttatcttagtcgattaaaacttccccacgtgccaacataacattttctg
gttcaaacaagacatgttcgaacctggcagaagacctaggaaatcttcca
gtcaaccttacacagagtgaaacaataacgaattgtcggacccgaactgt
cgggtgaccttttcaatagtgtgaaccccctttgacaggtaaagaagggc
aggtcactactgtagtagcacaagcacgctataaagcgactgaaaatcca
gcccgtaagaatatcgaacactctacagggcgtcgtaccagtaacacagt
catcaggatcctactagacagtggatctgatggtgatctcctgttccatg
caaaaggagcggagaaacgctttccctacttgactaggcaggtgccaaag
tcttggcgcgcatcgaatgggagcttctaaccaaaggaaggagcgaagtc
aacttaaagttctttgagtattcgaacagtaaggagtacacagtgactcc
tggcgtagtagagtatgataagaaaagatggctaagccagcgttcgacct
cattcttggatgtcaaaccatgaaagagctcggaattgttctagattttt
gaacaaaagaaataaccattgatcacatcattttgccaatgagagacatc
aatagtctgacctcatcaaacttggataaagcctgggctgttaacaacag
catggcaaatgaaccgtaaagtacgcagggaagcgacacagcgggtagtt
aaaatcctagatgcaaattataaaaggcagacctccaatcaattgttagc
accaattgtactcacctaagtctccaagaccaaaacttcgttgctggagt
tactcacagaatttgaggaacttttgacggaacactaggtgattggaaca
cagagcctgtgtccttcgaacttaaggagggcgcaaagccatatcatggc
aaggcatacccagtaccaaaatctcgcaaagaaacaactatcaaagaact
gaatagattatgcaaactgggagtggtagagtttcagcccgaatcggaat
gggcgtcaccatcatttatcactggaaaacaaggcggaactgtgcgcttt
ctcactgattttagagaagtaaataagcgactagtccgaaagccgtttcc
attacccaaaatcagtacagtcctgcaagagctagaaggatttacctatg
ctacaaccctagatttaaacatgggttattataccattagactggatcga
ttcatccaaaatatgtaccctcattttcccatggggcaagtattcctacc
tccgtttgccaatgggcatcgcgggttcaccagacatctttcaagcaaaa
atgtcaacactaatgggagccttagagttcgtgcgagcttaccttgatga
tttgttatgcatcacaaaggcaaacctggaagaccaccttgacaaattga
aaatggtgcttaccaggctactgcgaggcgggcttgcgaatcaacgccga
aagtcgtcattctgtacctttgaaacagaatatctaggttataccctcac
acgaacagggattaaaccacagcagaaaaaggtacaagcgattctcgcga
tttcatcgccgaaaaatgtcaaagacctccgtaagttcctgggcatggtc
cagtactatagagatctttgggcaaggcgcagcgaagtgcttgccccact
cacctcactggtaggagagtgcggtcacaccaaggtcaccagagccaaca
agacaaaaaaacgtccatggtactgggacacggtgcatcaaaagcattca
atgacgttaagacttcaattgccaaggatgtagtcttagcctatcccgat
tattcaatggaatttgagatatatactgatgcctcgtctaaacaactagg
atcagttatcacccagggtaataggccccttgcgttcttcagcaggaagc
tgtcgacaacgcaacagaagtacagcgtgaccgaactagaactactggcc
atagtggaaacactcaaggagttcaaaggcatgttgtggggacaaagatt
aaaagtctacacagaccataaaaatctaatccaaggcgcccttggattaa
cctctgaccgtgtctaccgatggagattgctcctcgaggagtttggcccc
gaaattgtttacattaaaggcatacataacactgttgccgacgccatctc
tcgcttagacatcggaccaataccaagtgagcacgagaactggatgatgt
tcacaaaatgctggtgtcattacaccatgcaagaagagagtgcgatagac
acctctgcataccaagaggaaatgaatctggtatttgcaaaccgcagcaa
agaagatgtaatctacccgttaacagtacaagagattgcagaagcacaaa
agcttgttgaagacgttgaaagaccagtactcgacacaattggtcgaaag
tacacatctcctatgtaaggaaggaaaaatggtcattcgaaagatcttca
acaccgtgcagttagttggtaccaccactatctacagcaccctggacaca
ctagactcgaagaaacccttcgtgctgcgatgtactggaaaggtatgcaa
aataccgtccgtaaatatgtcaaaaactgtcatgcatgccaagtctacaa
gaggcataagtataagtatgggaaacccttactaaattcgccatcacaaa
cccttgggatgtactatgtgtggaccttattggcccgtatacaatcaaag
gtaaagatgggacagtaattgatttcatgtgtctgactatgattgaccca
gcttctagctggtttgaaatagttgaactaccggtaatcactgaggcgat
tattcccctggatacaaaaaggcggaagggtaaaaagacccatgaggaac
ctaagttagcatactttgataagtcatcagcaatgatcagcaacttagtg
aacaagacctggtttagtaggtatccacgttgtcaatacataatttatga
caatggaagcgaattcaaacttcacttcaaagccctatgtgactcatatg
ggatcacgagtaagcctaccagtgtcaagaatccacaagcgaatgcaatt
ctagaacgagtgcatcaggtgatatcatctatgctcgaacagctgaaata
gacatggccccttcagtagagacaagcgatatagacaagttcgtgacgaa
cgtcgcttgggccattcgctcaacataccacacagtactaaaagcctccc
caggtgcagccatctttgggcgggacatgttgttcgacatccccttcctg
gccgactggaataaaattggagaatataggcaacaccaaacagaccaaaa
cacagagcgagaaaatagctcacgtcgtgattgggactacaaagttggtg
atcaagtacttcttagaaaagatggtatactccgcaaaggtgaaagtaga
tatgaaagtgatccttggactatcacatcagttcatacaaatggcaccat
caggattcaacggaaccaaatcagaaagactgaatatacaaagagttaca
ccttttttaacaaccaaacttaaaaccgtattaaatgtcagtttcaaaaa
cgacaataacggactctccctcttcaaacaacacttactcgttacacatg
tttaacaaactctttagttcgttattgttactctcatgagaacccatttt
ttcacctaaaaacacttaggtttttggttccttttacctgatactccatt
cgtggggcgagtgacataggccaagaatcagccatttttgtacccctggg
tacaaaacctaaatagagcatgaatcagcctttttgtacccatgggtaca
aaacctaaataggagcattctcaggaccccaagtaggagagtccacctcc
cggcggcatggactccccaacatggaagttcagaaccccaaataagagaa
cacacttttggaagatctgaacatctttcagaagggtatagacataccat
attgtgtagaagtctacacaatgttcgtttgcatcgtttggactggagtg
cagttccactgcctttccatcctcacaatagcacaaaatatagctcataa
aatcaattctttgacacctgtcgaaactacctataattttcgcgtgatat
tttttgcgacgattttcggctcaggtcaACATTATTTTCAAGTAATGTTA
GTAGTATCATTGCTATGATGTGAATAAATCGTGAACACTAGAGACACAAA
GTttggtttctttgtctcgttgaagaatgttttgactcctttttggtaga
ggatcatccccaatatacctaactacccctggatgaagtggaatgccact
gcctttcacacattgtccaccagaaggtagtaagtaatcatatctacaat
gagatcttattccagactttatctcatccacagctagggtcagtaagtga
gtgagatcagaacattttttagtgacccaactactccagaactggcagag
caattgtttgtgatagatggttcaagtggtcatgtttattattccgtcaa
tatttttctgctcacatattccccattctccaaactttgttactcagttg
tggctttgcccagttgtgcaccatggtcagaaaatatcaacagggcgctg
aagaagcatgagaaaaacatgtgtgttatagagatttttggtgtttattt
gggcgcttcaggtgcatgatggactaatggagtggtgatatgtctccagg
ggtatgtttggcaggattttaatggtgatgtcataaggtgtgggctccta
tgatattttgaaaagcagttgatgaatactcaagctctggagtagGCCTT
TTAATCCATAGTGtgatggtactctcacttgggttctagacaactttgtg
gaacttttcagtgcatgattttggaatgtttaggcctgtctatcagactc
aagcagaatgttcattactatgtgggtcatgtcctctacaacctctccca
aagtatgaagaatcttattgagcattgaggcacataattaagatggcttt
atatccaataggaacactatgcatcctagtggcatcatgatacccagtca
gccagagagtggattcaaaaaacttgattttgagtatattgaaaaatatg
ttggcgtgaatgaagtgactttcatgtaataccgtagaaacataccaatt
ttccacatggatgatcggattagattggattgttctgatcaatcgcattc
aactgacaataacccacaaaagacaattcaaatggacaaatcaaaaacac
tatccaaaagcttggaataagatctcttgatcaatataagattgtaagaa
ttgtttattccacccatgacatcatttttgtcggtcaatggatgacagac
cagacagagcaggaatgctcctgtatttagctggcttAATTGTAGCTAGG
AAATTTCAAGCACCTGCAATCTGACCTACAAGACAcaaggcagacaactg
taccagtttttcggtgattggttgataattttgttttcttgttgatagta
ggcaattttatgatgacagctagtgttgatatgttgaccttctatcaact
tcttggttgacctgtgttgataactagcaaattttgttttttgtacttgg
aaacatgttgacaacaaagttcatacgttcaatgagtgatgaagatatag
atacttggttaatagttggtatgtactataactatgacaagctatctaat
atggttgatagtttattgatatcaggcagttgatagtattgactcaccca
gttgccatgtcaattaaaatagtcaatagattgaccttctatcaaccttt
gtgtcaacaggagttgatactatcaactgtgtagatgatactatcaacat
ttttccaatcgtgttggtaatgttcaatattgttgatgctttcttgatag
ttgaccaacttttggtgaagttgcctgtcatgcTGGCACTCAcaaactgg
ctaggcatccatattttgcatgttcttttggggtatacttagccattatg
aaactgcacaacaagactctgataggcaaagaccctactgttggcatctt
accaagtgtgcattggATTGTAGTGTTAATCTCCATTAAGTCAATATCAG
TCAATTTTGGAAATTTTTGTTGTTGATAGGTTTATGTTGAGAGCTGCACA
TCTTGTTTTCTGGCAATTTTTGTTGTTGTTAGGATTATGTTGAGCACTGC
ACATCTTGTTTTCAATCCCCAGAAATTCATATCACTCAAGCTagatttca
atcagcaaaacagagttttgactaccagcaccctagccatagaattatag
gaatatgatctccagatgttggagagccaatcagTTCCTAAGTCATCAAC
CCATTACTTGTCAACATAGTTTGTCCTGCAGTGATGTCGTGGTGTAAGTC
ACACCAAACCTCTACCATGGCATACTTGGGCAATGTGGCTGACCACACCT
ACTTGCTTGGCAGTGCTACATAGACTAGAGTCTGGCTTTCATCCTGATCA
TGCTGGCCTTGACCATCCCCAATCCAACATTGTGAGGAGGGAGTAAGCCT
CTTTGTAACTTGCACATGacacagcattaggcgccacttgcagagcctct
cattatgtgcccagggcaaagaaaggggttgggtacatctggttagccaa
gtataaaataattaaatggacagaaagtcccaacaagaccggaagtctca
aatttgaattgcatggatacactatcaatgtgtctgagtgtacatgtttt
gtcgcatgatgctgatgctcttacttacctgctgcttggcgaatcacacc
ttcataatacccagcttgatgaccatggttggcttcagcacttacctcct
gttcactgcagatcaaatatgagagtgtagtatacaatactggaatttca
tactgcaaagcaaaaatattgaacactactatgttcacagctaatattgg
tcttctacaacctgttcacagagaaactatagcaagacctgaCAAAATGA
ACATCACAGAGTTTTCATTGTTGAGATCTTAGATTTTTAGATGGGTGCCT
CTAGACTGCTGAGAGTCTATATACTGCTACTAACAGAGTCTATATACTGC
TACTATAACAATATATATGACACTTACATAGAATCTGTGCAATTGTCAAC
GTATCTCGGTTCTTGATAAATTAAAAACAGTTTGGTTTTCGTTGGGGGTT
ACAGGGTCTGCAGCTGTTAACTAGTCCTAACACTGCAAGCCCCTACCCAC
CTGATAAGCAATACTTATGCTTATGGAAGGTGAAAGCAGACCTCTGATTG
CAACAAAGGATGGAATCATGGACGTGACAGAGGAAGCTGTAGATCTGAGA
TTACTTGTAGTCATCTTGGGAGTGAAACTGTTGTTTTGGTTTATGCCCAC
TACAGTGTTGCTGCAATCGTAGTTTGGCATACATGCCAGAGAGGTACAAA
AGAGCAACAGAGGTGGAACCTGCATGGCATCCAACACTGCTAAGTCTCAA
ATTGTTTTGGATCACATTTGGCAAAGGGAGACCACGCCAGGTCAATGTAC
CAATAGTAGCATCTCACACACACCAACGCATGTACCGTGACCTGTCAAGC
TTGTTTTTGTTCAACTCAGCATTCTCAGCCTTTTCCCAATCAAATGAGTG
CTTCTCCAGCATCTCTGTGGCATGATTGATATGTGTTCATGTGCAACATT
ACTTTGTGGACAGTTGTCACTGGAATAATGTTTTCCAGCTGTTCATCTCA
TAATTGGCTTGCTCTTATGTGGAATATTGCATTGTACCCAGTCACTGGAC
TTCAAGTTGGACACTGATTTTTCTTACCCAGACCAAAAGTAGACACACAG
AACAACCCCATGGTATCCCACTCCCACTGCATTATTGAGGAATAGTCCAG
TATGTggggctcagtttcccacacaacttagatatggaaaaatcttgTTA
CGAGAGACATGGGTTAAGAAGTTGACACAACAGACAGGTGAGTTCCCAAA
ACGCAGATACTTACAACAAATTGTGCAGAAAACTTGGAACACAAGGTGTT
ATGAGCTACTGTCCATGATTGCTGCACTGCTGGCACAATGATAAAATTTT
GCTGATAGTTAGTTATGCTCACATTTATTCAATTGTTTAAACATGTTTTT
AAGTATGACCTACGAGACACCAACCTGATCTGACAACAATATATATCATC
TTGTCAATGGTCTTCTAGTCCTCTCTCAGGTACTGAAGTAGATCCATATC
GTTATCAATATCCTCCCCATCAAATAAAGAATCCAAATCAGGAGATGGCG
TCAACGCTGCTCCTCTCAGTGCTGCGGCAAGATTTGCCATGATCAAACTC
GAATGAGCCTCCGTGGAAAAACGTCGTTTACGAGCAACAATGCTGGACCC
TGAGGAAGTGGTGGTGAAACTTCCTCCACCAATTCGTTCAAGTCGTGCGG
AGGAGGCAGGACGCCGTGGTTGCAGACTCTGCGAAAGCTGGCGCTGCTGC
CTTGCCCTCGAGGTCACTCTTCGCGGTATCGCTTCGGATTCTACCGAGAC
TGACACGGAGTGGACGCTGCCCGCGCTGACATCGGCAGGGTCGGGGCCTG
CTGTAGATTCTTCGTCAAGGTTGAAGAGAGATGATCTTCTCCTGCCGCCT
GCTGCGGAGCGAACGCGGACGATACCGGAGTGGACGCTCCCACCGTTGGC
AGGGGCGTTGTCAGCGTTGATGTGGTCACTCTGGCTGAAGCTGGGATCTC
TGTCGCCAGCGTTTACAGAATCGTCTACATCGAGACTGTACAAAGACGCT
CTCCTGCGGTGTCTTGTGATCGGTCCGAGCCTTTCGATATCTTGCAAGTC
AAAGTTGAACTGAACGGGGCCGTCTACCGCAtcatcgtcgtcgtcgtcgt
cgAAATCAAACAGCGAAGATCGTCTCCTCTCGCTCACAATCGAATGGTAC
ATGAAGGGATCGGCATCACGCAGCCGCTCGATTTCCTGCATATTGAGCGC
GCTTATGTCCACGGCCTCGTCGTTCGGATGGTCGGCTAGGCGAATGCGCG
CCGTTAGGACAGTGTCACCGTTGGCAGTGGTGGTGACGGTGGCTCCGGAT
TGGGAGAGCGCAGTCTCAGATTCGAGGAATTCGGTTACTGACGAGTATTC
TTGCATCCTTGTCAATGATGAAGTGAAGAATTATACAAAGAAATTAAATA
AATCGCTTCTTCACAGCTACGGTGAAGAAGACGCTCAAACAAAATATTTC
TCATCAGACCCTCCAACCACCAGCTTGTTTACGAGTTCAAGGCGATGGAA
GCCTTGATAAAAAAGAAGTGTTCTGGCTCCGGTGGAGAAAAATGTCGCAT
TTGATGTTGGACAAGTTATGACACTTGGGGTCATAGAGGTCTAAAGAAGT
TCGCACAATGAAAATGATGTTCTTCGAAAGGAAAAGAAAACTGAATTCTA
AGTTTTGCTTTGTGTCGCAACCACGACATTCGCGACGACTTTCCTCAACT
TCAACATACGTAAGAGTACCTTAAAGAATGACGAACCTTCCTTCAACAAT
AATCAAGCCGGCTTCTCGTATTGCACTCGAATACTATTGCACAACACCCA
TCACTTCGAGGAAGAGAATACACTAAAAAGACTGAATGGTAAGATTTTTA
TTGGTATGTACCGTGTGGCTCTCGTTGTTATTGTAGTGACCCCAATGCCG
GAGACCATTGGCTATGTACCGTACCAGATGGGAATCGTGAGAACCAAGTA
AAAGTAGGAGTAGACAACATAATGACATCTGAAAACTGCAAGCGGATTAA
GACTAAACTTCTCTTGTTTGGAGAAAGATCGTCGACGATCACTCTAGAGC
GTATCTTTTGGGACGATTGTGTTAAATTTCGTGGTACTCCGATATCAAAA
CACGGGACTGCTTAAATGAATTACTTTTACCTTATTGTATTCACCGAGTC
ACGTCTTGGTGCCGGAAGCAAGTCCATGAATACGTATACACGACGACCGA
TTATTATGTCGGCGATGTTTATCAATACGGAGTCAAAACTTTAAAAAAGA
CGATCGTACTGCTCAAATTGTTCAACTCCTATTCGTTTTTCGTGTTGGCT
ATTATTATTAggctgggactttgtaggctcaatagaccaatccgatcgga
ttcgagtgagtcccacgaagcctattgggcgattgataccccttatcggt
gactttgtgaagcccaacgaacgcttccaatcgaattggtaccccatttt
ggatcgaccgatcggattagtcacgagttcaatagaccaatagaggctcc
tattggacctcgagttttggcccaatccaattgaccaatcgAGATtttgc
gtgtaattttacacacatttcccgctcccgctctcaagcagaaccgtcac
cccatcacctgcacTATGGCCGTCTCCTATAACAATATACATTGGGCAAT
TCACCGGAGGAGGCAGACACAACACCACCAGCCACGGCATAAAAACACTC
CTCAACCACATCATGAACTACGCAGCACGTGCCCGCGATCTCCTCCTAGA
ACTCAGAGGGAGTACAATGCCAAAATGCTCCCTCCGACGGAGAATTTCAT
CATGGTGCGGCTCTGCTCTAAGGGGGGAGTAATAGGCTCTGTGCTTCTTT
TTGAGTTTTAGATGTTGCTGTACACAAGATAACATGATAGAAATGCTGTT
TCAATCTCTGTTGTCACGGAGGCAGAATCGTATAAAACAAATTTTAGAAG
TTAATACTGTTGTACCATTTGCACACATCACTCCAAACACTTCCGCCCTC
TCCGCGACATAAATACTCAATCCATCCTTCATCGTCAAGTTGCAACTTCT
CTCTTCTTGATCTATAATCCTGAAACGGGATCGATTCGAAAGCATCACTT
TGGTGCCTTTTGAAATAAGACGAAAGATCTTTCCCACGTCCTATGAAACG
AGCGATTCAAAGAAAATACTTCCGTAGTGCTCTTGGCCACAGTCATCAAG
TTCTGTGCCGTCTCTTTGGCGTCGCTGGTTTGCGGTTTTGTCTTAAGACA
TGTGCGACAACGGTCGGTCATATCAATTTTGTCTCAAGTGGTTAATGCCA
GAGATTCCACGTGCTGATAAAACCAGAGGTGGTAAAGAGTAGACAGATAA
AGATCCATAGCAAAATAACACTGAGTTAGTGTCAAAAGAACCACACCGAT
TGCTTTGGCCTGTAATTGACGATGGTCTGTGATAATGTCTGCGAGTCTGC
AGATTGCGTCGACAGATGGAAAGCGTATCCTGCAGCCCGCCAGCCGTGTT
TTTGGAAAGTAGTCCGTTCAAGTGAATCATGATGTAGAGGAATGATATTG
ATCTGTATTGTCCCATGGTTTTATTTCATTTGCATTTTCTATTCTCGTCT
AATGGGCTGAGGCTttcgtctggctagagagcaccttgcggtaacccccg
ggacatcgcgaggtttcgcaccagcgacgatgctctcagaaagaagcttc
accgcaatcgtgaacagcatttcatcaatgtgcggagatgtgattcaccg
ggggaagtggtgaactaataatatgcatgaaatATAATATGATAGAGAAG
TGCCtggcgggacaaagatcacttggcgggaatgactccattgcccattg
gtcaattggatcggaatggctgatacgacagccccacaaaggcaagagag
ggggcaatacgaaaatttcgaaaattctgtcacggattccgattggccta
ttggaatcggacccgagaaagtcccagccTTATAGCACTTGTTTAAGAAT
CACCTCAGTGAGCCTGGCAAGGATCTTTAAGGATCTTTAGCATTAAATTT
CTCAGGCACAATTTCAATGACGCCTCAAAGTGAGGGAATGAACaccatgg
cgcctatctgccagtgtcaacagtgctgctgcatgttcgcaacttcatct
acccctccccacaactgacatgcaaacttcatgtccgattttccatcaaa
ggcaaaaaacaatcgtaatcgtaaggaaaaacaagcaattcggtcgacaa
tttacaatgctaaatttcaaattactattattactttttactgaaatggg
tcagtaatcgagtagtttcagtaattgaaaaagtaataaagtaatttgtt
ggccagtttactgaaggcctatcagaattctatacgacactcaccctgct
cttccaggacagtaagttactgtctttgacagtattttcagtaacataag
taatatatgcatgtacattatttgcatgcatttacacataatcctccatt
ttagctgctctattcactatctccgtcatctgaactcttgaatgtgtctt
cctctgctggctgcttacccccctccatcgtctccttccacatccttctt
cacaattttaaaccctgggtccggatatttttcatagtaagcaatgacca
tttcatagaaatcccaatacttctcgaatttatcatgcagcaactcagac
tggcactccaaatttaactctttattgaatccctgatatgttcccaagac
agtgtagaagaatcccaagccattccctggcttctgtatatttgtctgtt
gtcttgcggagccctttcttcacacactttgttagcacagcacattcaat
ctcacggaacttccgaggacaatcatgatcttcctcataaaattccaaac
cctcatactttgcggacaccctagctgcatggacatcattctctttgcga
ttgaactgcacgtcctcccgatcctcaaggtaggcatggaagactctctt
gggctcaatagaaacttcctccgtaatattctcttgacaatactcatcta
acgtgcaatgcttgaagtccttgtcactccaaagcacaccagcccattga
gcctgcttgtgctgagtctcattcttctgttttgcaatggcagtgcaaat
gactgattgcttcttggacttctcagatcctaagttagtacgcttacctg
ttttctgggctttcattgccttccactgccattcagcttgcccacatcct
gaaacaagagaacaacttaagcaggcaacaaggtcaaagaccttggtagc
aggaaccgagtaccgcttatgccactcataagaaatgggcattgggtctc
ctgcagtaatccaaatgctctctctactatagaatccacgttgcttgaca
aagttgcctctctctgcccaaaacttgtcaaccagctttgccagtttcac
atttggatctccacttatagtctgtcttcttggtagaatcacccttttga
tgaattcttcaacaacaatattattcaaaggatccttgtgtgtttcagaa
tgtgcaaatgatggctggatgaggagaacatagataagcaactctggcac
cattggttaacaaccgtggcttgtagtgctcccaaatagcagtggcatgg
gaaacagtatttgcttgcaaatcagtagattcAAATTCATGTTCCACCTT
AAAGTTATCATCATCTTCAATGTTGTATTCGTCCTCagattcctctaggt
tctccattatgtcagagacatctttgttgccctcagaacctctcacatta
gagacactgtttgcctctttatccgccatattctccttattgaactcttc
aacaaatgaatgtggagtggtgtgttggtcaccaatggggcaggaaacat
atgcaaaataaaatacttatgcttcaatcattccctatcagctttggtca
actttagcttggacaactccatgtggggcatttttgagtccaagaacatc
ttcattatgttatccatccctggctccagcaatctattggtttgtcttac
ataataatataacttgtccataccacccaccatcttgtctgcaatccgta
atatacgatacactggatagagagcctgaataatagcaaagagacacatc
caaaattgagtagaattaaatatttcaggaagaaaaccaaatttttgtaa
tcaacaaaagcagggtcctggatacaagcatgcagagtggtcttgaggca
aaagacacggagaaattttaagacctcaccagtcattcgacactcagaag
gaagcaaaagattaatggccctgccattgttgtgagcctttgcgtgcttg
acccagatggaacgttgtccatgcatggtggagtcaaatacttcacgggc
ctgacaaaacaatcaaataaatagaaatataaggatcaccattgcagact
tctcaattaaaacttaaaacagtataactcaccactttgcatagttttac
atattcatgtagacagggcatgaccatcggcttctccacaatcaaggaca
caacatgctctgccccatgttcaacaaccgcagaagggtgatgctgatat
gattgcaccggtcttttgaactttagaagcaccatcaaacatggtttgtg
tgacactgtccttctctatattctccaagttacggtgtacgtgcaacatc
taagtagcaatgaaccttgcatcctttctcccgccttcgctcatgcgggc
agtacagtcaatcacatccagtaacaagctggattccctggggagcatgc
caagacattaattaaaggtgtgatcttggttgttgcgccccatcacccta
gaacaaaatgctatacaagtccggcttttcaaacagcttggttacttctt
catgacagtaggtcttgaatgaagcgtaagaaactttccaccaacctcaa
tgcggtcaggaggcttatagttgggtccacactgttggagtgctcgtaca
aatcagtgcagaaggatgcattcaccaagtctgaatgatagagagtttgc
taaagtaaaatggacaaaagctacattagcagccctcactgatcaagatg
actccggaatcctggggtagactgaaactggcttgatagggttgtttgaa
tggtccctattggctttttatttgaggcagaacataatgatgctgtgatg
acactgttggtaatgggtgaagcatcagtcaaatccaccattcccaaatg
ttggagttcttttagccagtgacgcaatggttatttggtctgtagtttca
aggctggtgtttaacttagcaagtgattgatgttggaatgctttggtgcg
atacttgctgcggtagaagttgatgaaggcttccctgtagtggggagaaa
ttgtccctctgcaggccttgatatcattatgatgccaaatacatgaccta
atgccttggtagcattatgttcaaaccactcctgtccgcattggccgcag
cgccacctctttcatcctgtcacattgttgatgtacttcatcaacatttc
tgagtcctcaatagaagggccaaaagagcaatctgtatcattggaggggg
tggcatataattggagagggcggcatatcccttgaacccaaaagttcatc
tatgggcctgagagtaatgtcatctgggaagtcttcttcaagcccggaca
ggtttgattcagttggggaaaccatattcaatggtctgtgctccaaggga
tagaggacaatgtgtcagctatcaattaaaaagttgaaagcaatggagga
aaaggacacatgccacaggagaacttacctgttgcctgggggctaaattt
gctggcactttccacgggcgagttggcagtgccaactgtttgtgtgtagg
aggtctgtgggccgagaattcagaacaatgtgtcagaaatcaattaaaaa
gttaaaagcaagggaggaaaaggacacatctccggccacaggaggactta
cctcttgcctgagggctcaatttgctggtgctttccaccggcaagttggc
agtgcCAACTGTTTGCCTGGATTCGGGTGGTCTTTGGGGGTGGAATTGTT
GTTAGTTGAGGGGGTGAGACATCAGCATGGTGCATGGGagctgaaattca
gctgtctgaatgataattgtgctgttgtgctgcagatcaaaggaatctgg
atgattccttctgtgcattggcagcgcttgtgatggcaatcagaacggtg
gcttcagatcagagggggaggccgaagggatgctgctaggaggggggaag
aCGTAgatcagagggggaggccgaagggatgctgctaggagggggggaag
acggtggcggtggaaattctcattgttgtgtagtgtggcaataagccatg
acagtgggtgcaattgtggctgcattgctgcagttcaagtgcagccagaa
tacgaggccaccagcagctggccagcttttgagtgagctggcatgtggcc
agactgcacctgaaaattacttgggagcgattctatgctagtattatctg
ttactgggctaatatgtgcattactaacaatggtcatgtacatgaccttg
cagtaaagtgacgtaaacacagtagcagacagtaacagtaatggcccaaa
aaggcagtaataatccagtaattggaattcctgagtaatttactcagtaa
tttgaaactTAGttacaatgagtaagtgattttaatttattgcaagagat
acaattgttactcgccaccccacattcctctttggtcatGAGTatggtaa
agtgctattttagcattggctgttcgcggagagaagattcgaccatctta
ttcctgggtaggtccagtaaagtgtacaacctttttatgggttcgagttg
atttgttcaaagtgccatgatataaaaagccatccaatattcaacaaact
agctgggtatgttagggaagaattgatgttggactgagaagctggaggat
tgatattgaaagaatatttgagaagttagaggtgtgagagaagcaaggac
agtctaatacgaatcatatgagttttgtttccactccatcaaaatcatac
caaaaattttcccacgaaaaacaagcattcaacagcaattgcatcacaca
acaattgtaaagcaaagaacaaggtctaagtcaaacaacatgttgaccgt
gggggtatagggacaggagagagaggcaaggtcaaacatctctgaggtag
aaacaatttgctgcaAGcgcaacacaaaacaatcagtacacaaagcacca
tcaagtaccaatgcttccttcttgcttgcttggagaaaacatattgaaca
ggatggtaagtggattgatgaaagacaacaaaaaaggaaacaataaaaca
caaacaaaccctgattcaacttcatcaggtgtcatcaggtaaaaattatt
cggagattgtgggcctttcaaactctttgactccttgatacaacaaaatt
gaaatacaatcaactcaacaccaatccatacaatacacaacaatacagtg
agcatctaacaagggatgaattggaattgatcaatcaaggtgtaatgAaa
atcgctgataaacaaaacttgcctgatgattttaactgggttgtctttgg
ccatttgtttgatgcagtggagacaggatgtagagaaaaattgaaattga
aaaactatgtcaTTAGTCAGAAAAGATTACTGGTCAGGCATGTATGAATA
TAAATAAACAAGTGTTTGAAAAACagaacacatccattttctagaatcaa
acccgagcctggattcaatcaacacatggccgtaactgtccacatgctca
tgggattgacacactcccctgtgttaggagccaaaaataaaacggacaag
ccatcattaagcaaaccaaaacagaagtaacatctacagcggacacatca
tgcgcagtcatctatgatccgaggtgtcaatggactctgtttttgccctt
gtcgaagcttgacaccaaaagcagggctaattgtagtagatgagtttgcc
agccaattggtgaagagggggcattgttgcaatgagtgctgttagtgtaa
ctgggggaggtgttggtgataatcagtgtcaaaaaattagactgcaatag
ctgcagctctcgtgatggatcctcgagagcaatgaggaaacacgattaat
tagtctatatttccccttggaattgaatcaaattaaggatatttttactc
ctttcctcttgacatgtcataaaagctgaactattcattaactaggtgac
atcatggccaacttatcagcagacggagaaactaTAAgttagaagctgtt
tgtagactcccctcatctatagaccccatgtcacagtctatagaccccct
taaagtctacagactctaccatgttttacaaaaacccgtttgtagacccc
ccatccccgagtctataggctctcatgggggtgtctatagactgttacat
agggtctatagactgtcatggggggtatatcgactcttcatggctgttgt
gtactggaagtctacagacttgtctttaaaatacctctagactcaccata
atgacatgtgattagttcgaaaaggtgcaaattatgcactcaataaaaat
atcacttgagcttcttcatgagttgtgtgactttcatagtaatgtaaatg
tctattttattttttaaatctaaattaaggatgtagaaaaatgtaacaaa
tatttttgacagtctattttcccaccacttcagttttgatggggagtcta
tagactgggaaggggggtctagaagtggCTGCTAAAATATCTTATACAAT
TGTTCGCAATCATATTTATAGCTGTATTCAATACATTGAGTGTGAGGGAA
CTGTGGTCAATttataagaagggggcagttatatggaaccccgtgacttt
gtcaggcaaaaccaaattagttagttgtttcgtctgatgaaacatatcgg
gggtatgttcaaattcagatgtgaatataagaaaaaaggtgtcctgtttt
gcttccaattggaccagagatggctttaaccccacttacaaattaacgtt
tgctatttgtatatttgaaaattttcttcttgttcagctgtgctaaggct
ctgcggtttaggtcctcttcgcagtacctgtggttcagggtttcaatcct
tcatttgatagttgcacttgcatggttttgtcttacaacacctggtttac
cagtgtaagcaagtgaagtatttttattttctgtaagactttttggtgat
tttgtctgacaaaatgtgtttttgcatcgtaaaatttgaatttgttttta
aatctagtagataccatttcttgaaaatggtgtcagttagacacctaact
gacacctaactgacaaaaatgcttcgtttgacgaaagtaggttgtttcat
ctgacaaagtcactatgttccatatagctgcccccAtacctacctagttg
taatgcaattgatcaataaatgtgaaactaatctgtgtcattcttaaata
atagtcttctttatctgggaagcggcttatttatcagaaatagcctttaa
ataacttaggatcccattggggcaccagaccagtgatgagggacagggtc
cagttctagaacttgatgaatttctccccattggggcaccgcaaaaaata
gctgccagtgtcccaatggggacatgctcaggcatccagttctagtactg
gctaaaaaatgacatctttgatcccagctctagaactgggctaaatttat
ccaattctagatctggacgtgtgcaagcatccaattcttgaactgcaact
cagtctacatccagttctagaactggaaaattttctccctgtttggcacc
ctgcatttagtgttaggcttagtattaggattaagcaaaatttatcacct
agttctggaactgggtgtcccaggtatggaactgggtgccccaatcaggc
acagtagctaatggggagaaagccatccagttctagaactggtcacaaaa
ttggtcccagttctaaaactgggacagtgccccaatggagtccaacatat
atccattagtaccaatttatatactaagtcattatatatactggcatgcc
catatacatactggtgcataatattaccttgtgttagtatcaaaagatgt
agcaagttatgtatatggacatgccagtatatttgctcatacaggtatgc
cattaaacatgtcccatgacaccaaaacaggccaaaattgtgaataatgg
catgtcagtgcatatgatggcttggtatatataCATTTATACATATGAAT
ATATGATATGAGCGGAGTCTTCTGTAGGATCAATGCAAGCACTGGGAATA
AGAATATTCAATGAGATGGCCACTGCAAACCTATCTTAAGTATCAATATT
ACTTTGGGCATCATGATCAATTGATTCTTTGACGGATGAGGTAAAAAGTA
CAAGAATAATCATGAAGATAATTTCTTTACAATTCACTTGCTGCTTGGTC
GTAACCTTTGACCTTTGACCTACGCTGATTCATAAGCAATGGAGCAAAAG
AAGGAAGACattgatatgatggtttaattgtctagcaagaagtgccattt
gatgccaaccaattatcataggtttatcgtgcaaatgacatgacaaacca
ctgttctagcatgtgttacggatgtgctactgagcTAGTGTGTAGATTCT
ACACACTAGCACTGGAGGTTTTAGGTTGTACACTCTCATTTATGATCAGT
CAAGGAATTTTGGTGGGACCAGAAGAGGATCTCTGATCCATAGACACAGT
ATCCACATTTCATATTAGCCTGATACAAGTAATTCCAGTAACATTGTTCA
TTCATGAGTTGAGACAGCAATAGTTGGGGCTTCAGCAAAGCTCTAAGGAA
CTAccgtgtatctcggttcataagaacccacagattataagatatatttt
ccgaattttcatgatatttgtgtttttaggctattaaatcgaccccagtt
attctaaacccattagtgatcaattctcctactccatagcaacatgccaa
tatgcattggtccttacaaatctggttggttgccgagttctctcaatttg
tcggaaaactcaccacacccatttcacacacaacaagaatggggaatcca
aggtccatcgagacacaatggaaaggaaattggcgaaacatacagtacca
acacatactttggtaaataggctagatacttatactttttcccgtgttag
catctctaattttgcatggattataagataaacttaactgtattgcttga
cattttcgggctcttatgaaccaagatatatggTAGGAATGTGTGTACAC
AAGTCTCACATTGGTGTCTTTCCCAGTTAGTAAAGATGTAAAGGCAGGGC
AGGGCACAAGGCTATTCTGCTGCACTGTTGTCGTCAACCTCAGTCAAATT
ATCCACATTTTCTGTCTTTCATCTCAGTATACCTTTCAAGAGAGtgacat
aggccaattatctaccctacagcagtactctagggtaaactgaaagatac
ccttaatttctcaggagatgagggatatctcccaataatggcaagaacca
gcaaatagcaagaataggttcactacccagaaataccatttggggaataa
tgctttatatcatcaactaatgacataaagacataccatatctgtgtagg
atcctacacagtttcattttgtgcaatgaagcatatttgcttcattgctg
cttgttactagcagacaacttaactcataaaaactatttcatcgcaacat
atctaccatttactacataataaaatattacataaaaacggcttaggtca
ctatcaattgatagccttcgcgcgatcaggatcaactgtacgtcattcca
ccatccatcatccatatcaggtatgtgttgaccatggtaggttcgtctgt
ctgtcctcttgtcgcttgaggccgtatactacctgtggtatgttaggcat
agtgcaacttgtgctgcttgaacccccagagtaaggctatagccacagct
gagcaccgagtcatgtactcagccagttgaagtgagttttactcacaggc
ggcacgtgttcttaacacgtagccatgaacaactgcccactacgtcagtg
aggattagatcccacttgatgcgggtatactccgcttttattagcagagt
aagcatttagcacagagtgcacttgctgttgtaaaaagaccactagtgac
gtatgatgcgcacgagtagtggcacaagtgcatactttcagtatagcaca
taacaacccctcagttgaaaaggaggcaataaacgtaaacgcctcggttt
atttttttatccgaaaaggcaatatgtatataatcaagttttagaaataa
aaccacgataagagtaagtattagtccgtacccgtggtcacagcagatgc
cgtgacatcacggagtactacgtacttgtggctgaataagccagtacaaa
aataaatcttctagggcctaacttgaccctacgaagttttaaagagccta
taaggcctaaaaaggttgttcgtgaccctcaagaggtttcggtctcttaa
atgactcgcgatcccccaagaagttctcgtctctgaagtgttgtttactc
caaggatcaagttcccttgtttgcttgcatggtggcggtgggagtatcgt
tttgacactggacgggctcaggttgggagcgggactcaaggttgccgatg
agccccattcacatgggagcgcgtcacggcacagcccgatgaacaaatca
cttcgtgatacagccctttgcaatcacgatctgcagaaagcgaccacaca
ttatgtgtgatatactcatagggcctagcccatgagcgcactggaccagc
ctaggagagaacattgttctactccgcactaaggcataggggcatgttat
attgccctatagtgttcaatacgtcagagcgacgcggagtacgatcttca
agtcccagtacacatgggggcgcaagatggacccataaatcgactattag
tcgtgccccagaaatactcatggcaaaaattctcgcgaatttcttatttg
cgaaagaacaatgcctattttagtggttttctcaggaaaacacgcaactt
gttgatttcattttgaaatccaagcaaaaaggagagaaaagtccacaaat
caaaaatgattaaagtgagatatttgccgaattgtcggaccccaaactgt
tgggtgcctttctcaaagtgtgaccacttcctccattttcaccaatataa
gcaacttagttgcacaaaaaaggtgcacatcctctggtccgaggacaata
gaattcagagccccaaacaatctttgggtttatttaattttaaattaaag
agctcgttagaggaaaatctcaattagaattctacagtcaagttgaaata
acctgacatttaattaccttgttaaatgtaacaataagacaaaaatacca
agaaattttctggtgtcatgaattattttctcaagaagatgaactcttct
cccaagtagagaaaatctacacaagtgccatgctgcactgttcacaaaca
aggtaaaaaaagcaactggaaatcaaaccatgttgggtttcgaacccctg
acatggtgttgctacagtaacaatgaaagcaagaaggacatagtcgcaag
cttcccccatgttccaatattaggaacatacatatgttttccctacccag
ctaggctggtgtcaaactcttggcgcacgcagatgggttcttcctactca
aaaggaagggtaaagtcacatgttctgagtacatggtaccagaatgacta
agccagcatatgacctcaatctttggcaaatgcaaggactgagttagaat
tgttctagaattccgagcaaataacaacataagatattatgtgaagatca
attttaccttgccagtgataattgatgcaagaagtctgtcaaaatctgtg
aacccaagttgaaataacacctggacagaacagaacaagcacatagctaa
ccactagagtgcattgctttttgagcaaaaatactcatgatcacagagct
aaccactcaggtgaaatactccctagagggttgagtaaaacagcagacct
tccaagctgtgtcaaaaaaaacgacacttgaacactaaaaacttaatttc
aaacatgttactgaagtttctcacaacaggagaaactttttgataaagtt
ttggtgtcttggaaaaagatgcctgtatacctctacttttcagaagatgt
gggtttctaccctataaaaacagagcacaaccagtcaaaaaaaccatgta
aaaagtgaggacaatttaccttggtgactggagggtttcattgacagccg
tcgtcagaactgactgtacaaaaagaacacccaaaacaaaattaaattac
tgtaaatcaaaaagtgattcttaaaataagaaaagaaatggacaaaaagt
taggaatactgtccaggcttaaagaatccttacagtattgtagaagttgc
tagatcaactcagccattaactaagacttattgacaagtcaacaaaccat
tagattggatactgacgcatccagaacccgtttcatgcctagtaaaactg
acaaaggtttcacctactcagcgctagtagcatttatcatgggttttcca
tgtgcctcacaagcacatataatggagtcaatgatggccacgtgattcgg
tatagaattcacttggagaatatgatagtctccaaaggctagcctggaag
accaccttaaacaaggttaggatggacttaccaagcagcgagtactggtt
tgactaacaaacctcaacacctcaatagcagacccaaagtcttatcatgg
caaaagcaacatgcttacaagcagttaaactcgctaaacattcgcctata
caggaactcacatgtcactgggtggtccagacaagggagaaccttaggca
agacaatatgattgtctcacctcatccacaactaggattgtagagaggga
ggtacgatgtcacaaaagccactacaatggcctacaagacaaggtacaca
aaagagagacacatatatgttagacatttgttacggcaacaagtctagag
catcaccaactcaggttggagctgcttgcatcctagtacagcttgctgaa
catacgatgcataaacacagaatataataaaataaaatccttgaccatgt
taaacattattggataatccaacaaactgtgtcttactagataatggtct
cactgaggctcaataactagttcttgattctcttgtgagtacttctgatg
gtttaccttcagaactatccacagagagcacacaatatggtatccacaat
tagggactcatagggtcaccaaaacaacttgttctttctactaaggacca
ggggattaccataggtagtgcaactaaatgttgtacaataaaccataaag
caagcctcatcatcatatgagcacaacaacacaaaggatcaaagaccttt
gttcttgtaaaaccacagcacagagcattgtgaacatccctagtggatag
ttaagacaatctcacacaaaagataagtcaaaccatgaacatctctaaga
gccatggagcaccatgttagcatgaagtgcaaaccaaaagcagctataca
cagaaatgtagtattgcttcattagcttagacaaatccaaatcaaagaca
acactcatgttgtcaacatcaaggaaaattcatttctccatgatgtttgc
tgtgaagtcacaatatggttccataaaccataacgtgatagtcaaccaat
gtctttcaatcaaaggtacgcacatgcacatttaactatgttgcaatgtc
attaccaccagcaaaatgagttgtacatgtacagacctcaattgaggatc
cgtgctaccaagtacaaaaagatgtcataacaatgaatccatgctctcct
ggtacaaaaagacttatatgttgatgtttggaccttccaatgattctagt
caatctattacattgacttgacattgttcacttgccagtagttgacccct
ttgggcaactattcccatggatacataggggtaatacagcaaatagaagg
acaaattctcatactaaggatgcattaaaggaagtaacagaatatctgta
ctgtcagcaccttcgtacctagacctggttcaatatccacattgtacaca
aattgtaacaattaaggtgtagtttctacactacactttcggaccatatg
tatttcatttggattcccagtgtaagtcaaccagagtcttcaataattaa
aaccctaaaagtgaataattaactagagatcaagcagatgcttggcctgc
tgtaccaatcatggtcttgtcagcagcttctagtggcacaatgttttcct
aaacaaacactcaaatgccattcactcacacctactatgcagtgcctatc
gcctcaatgtagtgtagcaatcataagatggaattgttgttcgacaatcc
acctttgcacacacatacagaatcaacaggagacaccaggcaacaccaaa
ccaacccaacttgatcctcatcaaagttaggtcacatggtcagtgaaagc
aatgcttagtatacaaaggtattttaccccgcacaaatattcagtctgta
cagctgtgataattggactatcacaaaagttatacgataagacaatcagg
gtttcacgcggatgtaagtcatgtacatttggcttaggagagtacaaaaa
caccagctttatcacaagccattccaaatctccctctccacaagaactta
cacttcatatagtacatacaatactatgtatgtcaaaagtcacaggcagc
ttgcacatttttaacctcaaccaggaggtttagttcttgaatgttattct
tatgtgcattttcctcacagaggtctttacgcttttctcctgcagtcacg
ctaacccatgtcccttcttggtattatgcacatagtgacataggccaatt
atctaccctacagtagtactctagggtaaactgaaagatacccttaattt
ctcaggagatgagggatatctcacaacaatggcaagaaccagcaaatagc
aagaataggttcactacccagaaataccatttggggaataatgctttatg
tcatcaactaatgacataaagacataccatatctgtgtaggatcctacac
agtttcattttgtgcaatgaagcatatttgcttcattgctgcttgttact
agcagacaacttaactcataaaaactatttcatcgcaacatatctaccgt
ttactacataataaaatattacataaaaacggcttaggtcaGAGAGAAGG
ACTCATCATATTTTGAACTGTGCCGCAAGCTTTGAGGCTACCAAATTTAT
CAGGTGCGACAGTGAATTGTTGTGGATTGCAGCTTGGATTTCTTCTGATT
CCTCTGTAAAGCTATatctcatgcaagtacagtaggccttcctctccctt
tcccatgtgaagcactcgctctttgtccccttgcacatccagcatttgat
ccttgtctactcatctggactgcactccctcctctgatgttatctccgtc
agctctgccttgaggagtatcaacatcagacaacactgtaggcatgatca
ccatcttcaatattaattgacagtacagtctcactagtgccaggaatgtt
gctcatctggatgattataacttgtggtttcaggagtaccagaaatattt
ttaatagggagatagcaaagcttgtgttggtaaatgatgtcatcctatta
gtgccatgcaaacattgatatgcacataaaaaaattcagatgctgctggg
aagtgaagtgatgaatttattagaatgaacgttagaataatttaagatta
tcattacaaatgtatagcaacagattttctgttcagaataatccagaaat
aagtttctaacaaatttgtgggttactctgctgtttacatacatgggaat
attacaaaacgaggtagcgcaatagttgcaccacaaagaaagagtgggtt
agcacaaaatttgCCATTTTACAACTAGTAAAGCTGCCATGATGTTAGAC
TTTTTTATGTCCTCTAAAGTTAATGGGTCTggacattaatgaatgtatgt
atgcaagtactcatacatgtattgtactatgcaaaaagatgcatcttcat
cacgtagtggttttgaaggccttgagaaggaccccaatatcatacataaa
ttttggctgaaatcaaaaaggttcacgccacatcacatttgattagatga
actttcctgttttgtttatgcccttttctcataattcaattgaaactgat
gtactttgtactttctgatgtactctgtactttcagttttgaaagtacaa
agtacacctgaaagtacattcgaacgtgggaatcaatatataaaggaatc
ataaaagagtacaaattacatccgaaagtacattcatgtacttttggatg
cactctgtactttcgattttactgtgtactttcaaatgtacgttgaagag
ttgaagatgtacgctaaaacaatgtatgaaaacatgatgtaacttctcaa
aaaatcaaaaatacgtaactaggcagcgaatagctttctctcctgcagac
aagtcacctttttggcaaccccacccacaatgcatcgacagctgtttCAC
CCTCCAATGCCAATTTGGATCGTcttcacttatgcaagattctgcacaag
ctgtttttttacaacatatgcagaatcttgcataagttaagacgtttaag
catcaaaccgtgctatcttgacacgtaccttggcccaatctgcaaaggaa
ttgagaaagataattggtcgtcatctgatggctgtccgatggtacaatat
gtgtatgttctctcgatcgaagacgatatggctgtgctagacgacgagat
ggctcgctagattgatgatcggagcgatggtaggtgttatgatggtcttt
agggccaactttttgcaaggaattcagctggacgcatcagtttgaactga
aagtgacgaaaacatgatgaaacgacatcatgtttgttaacttatgcagg
attctgcataagttaattaactggtgcaggattctgcataagttggcgtt
ggagggttaaaatattgtacatagagatcttatccaaagtatcaaattgg
tctgtttttattttcgaaatttcccttaagtcctCTTATAAAACTTCACG
ATGTGCTGCAGCAATGATCGTAATTCCAGAAAACACAGTAGCCCATACAC
ACAACTCACTCAGGACCTGTATGTCGTTTAACTCTGACATATCATTCCAT
CTCAGCGGTTTTAATGGAAATTTATTCCACAGACCTCCAGTTGCTGAATG
TATTGGCATAGGCTTCATGTCATTTCTATAATCTAGTTCAGCCATTTCCA
CCTCAGCAGACGCCTCCATTGTGTTTGTTCCAGGAGATTCTTGACTCTCA
AACCCTTTTCGTGTTTTGATGACTTCCCATTCCAGTCGTAACAAAGCCCA
AACTGTACGCCGGAAGATCTCGGCACATGCAGCAAGTGATCCAACAAACA
GATCAAAATCAGTGAAGGTATTCACTATCAACCCTGTCGTTCGAGACAAA
TGCACCGGTGGTATGAGAGTGATCATTCCCACGAAGCGAAGAGCAAAATT
TATGCCAAAAATAAGAAAGTAAACCCATTTTCTTTTGTACAATCGTGTTG
ATCTCAAAGTAAACCATCCCTTAACATAATCCCATTCTAGCAACCCCCAA
TCCATGAATACGTCCCACCAGACCTGGTACAATGTTGCTCCAGCGAAAGC
GCAAATCCAGACTGGATGCTTCTTAATAGAAGGATCAAACATTCCAAATG
TTGCCACCTCGGCTGCTAGCATATATTTTAATGCATTCCCCAATGAGGGC
CATCGTCGCTTAGTGTCATAGCACTGTCGCAAATTTTGACAAAATCTCCA
CCAGAGTGGAGACAGTGTGCAAGCTGGTAGTAAAAGAGTGTGGACTATCC
AACTTCGTTCAATGGGGATGGCAGCAGCATCGATGGTGTATGATGACCAA
TAGGCATGCAGGCCCAGTGGTAGGAAGAAGAGGGTAAAGAGAAGGTCTTG
GAGGGGACGAACTGCGGATGTTATAATGTCACCAATGAATCCGTCTCTTT
TATGTTTTTTGGAGAGATTATATATATGGTATGCATTGGATCAGCAGAGG
TTAGTTTTGACAGTGAGTGATAGAATTCCGTGGACACATTATTCAATACG
AAATGCTTCTACGGACACTTTGTACAAACAACTTACCGAAAAGTTACCTC
ATAAAAAGGAGCGCCGACCGTCATCATCACCAACGTCATCCCAACCTTGC
CTTTCTTTTTCCAAGGAAACAATGTCTTAAAAATAGATATACAAAACAAT
CCCAATGGGAAAAGCGGAGCAGTCGCTTCACAAAAGTATTTCAGATATAT
CGATGCAGTATCTTGTCGATTGCTGATGATGGATTGATTGATGTATCGAC
CTCCCTCGGCGGAGGCTACAGTGAAGCAGATGAGACATGCAAAGGTCAAG
ATGGCACTGTCGAGTGCCGCTTCTAGTACGGATTGAGAGGAGAGTGTGGG
GACGAGGATAATGTGGTTCTTGCGGGGATTGCCGGTGTTGTTGTTGCTAG
CATGATAGCGAGGAGTGTCAAGGTTTCAGTTGGGTAAGAGATGAATTTTT
AGCAGCATAATCATGAACGAATCAATAAACACAACAATGCATGAATACAA
TACCAATGTCGAGGAAGCACAAATAAGAATACGATCTTGACATGCGTATC
ATTGAAATCAGGTCGTTGGATATCATATAGCACAAAATTGAGCTGTGACA
GCATTCAATACAGTTTGCATCATCAAGGACTGCTGTTGCTGGCGTTCCCA
AGCACACAATGACACATACAGTTGACCCTACCAGACAATGGTGTCAGTAT
TATGGCCCATTGGTAAAGGCACACTAGGACAAACGACTCACTGCATGATT
GAATCCTCAATGGCTTGGGGACCATACGAATCATTTCCAGTCATCTCGTC
AGGTtcatcggcgtcatcagcgtcgtcgtcgtcatcatcgtcatcgCTGC
CAACCGCAGCAAACAGCAGTCTCTCCAGGTCCTCCTTGCGAATGGAATCG
TTCCCCTCCCAAATCCACAGCGCCAACGCCGACATGAGCAGAAGAAACCA
CGCCGAAAAGACCAGGCGGAACACTCGCAGCGAGGGCGGATGTCGCGAGA
GGGCCGTGAGCAGGGCGAGATGTCGGTCGTCCACGCCGCCACTCTCGGAA
TTATCGGGATCCCTTTCTGATTGGTCCGCGTCCGCGTCGAGACGATCCGA
GAGGAGGGAAACAGCGACCAGCAATGCCAGCAGCAGAAGCAGCTTGCGGC
GGAGCGGTGATGTGCCGGGTCGTGCTGGCAGGGGAGAGGTCGACGGGGAT
CTCATGGTCCACTCCTGCGTTGGCATGTTAGGAGCGCTTACAGGAGCTCA
TGCATCTCGCCATTTGCCTGTGCTCGTTTTACGATGGCGCGATGGCATTG
GAGGTGTGTACAATACTCACATATTGTAACGATAGGTATGAGTTTTTATT
CAAGATACTCATACCTTTCATTCCGATTTATTCTTAAAAAGGACTTATGA
AGCTGCGAAAGCACTCAGAAATTTCTCGAAAGACTAAACGGTAAAAAGAG
ATGATACCTAGTAATGTATTAAATTCTGTGCGTACTTACCTGTCATGAAA
TTCAGTTTAGAAATGCCAGTGGAATGCGAGATTGCCGCAAGCTGCCGCAA
GTATGGTACGATAGGAGAGGCGAAAGAGAGAACACCATGGCATTAGATGG
TATTGAACAAGAAAAAGGACCGACCATAATTACGTGAACGAATGCGTGTC
CAAATCCACCTCCGAGCCGAAAAACTAGGCAACATTTCCCGTTCCAAATG
GCGCAACAAAAAGTCCAACCCCTACGCAACAATAACCAGTGTCGACGGCA
GCACCAACGTCGTCCTGTCCGATGACAATCCCGAAAATAATGTAGTGGGC
TGCACCGAAGTGTGTCACAACACGCTGTCCCCTCGCTGGGCCACCATTTT
CACGGTGGAGTACGACGAGATTCAGCAGTGGACGCCCTTGAGAATTACCA
TTCGCGACAGTCGAGAACACCGATTCCGTAGAATGAGGACGAACAATGAC
TCGTCGGATGTCGCCCGTGTCGTGCACTCTGCCGTTTCGTCGTCGCACGA
TGGTAAAATGGGCGAGGTCGATGTTGAAGTGGGAGAGATTTTGAATATGG
ATGGTCAAGAACGAAAATGTCTCCTCAATGAGGGGGGATGTCTCTATGTA
CATGTTACACCCTCCATTCCTACCCAATCTAGAGGTCACATGGTATCCGG
TATTTTTCAGGCACAAATACGTGGGTTGGACTTTAAAAATATTGAATCGG
GTCTGCTGGGTCTAGGAGCCATTGATCCATACTTTGAATTGTCTAAACGA
TATCATGACCCAAAGTCGGGGGTTACTCGATGGCATCTTGTGTATCGCTC
TGAAGGCATTCACAACATTATCAACCCCTATTGGGATCCGTTTCAGGTTG
ATCTATCAAGACTGTGTCACGGTGATTTGAAACGGGAACTAAAATTCTCC
CTCTATGATTATGAAAAGAAGAGTTCGGATCGGTGGTTGGGAGAAGTGGA
GGTGACTGTGGAAGAATTGATGGATAGCGTGACCAGGGGAGGAAATGCTA
GCAGAGATGGAGCTTTGAGGGTTGTGGATGACAGGGGGCAGGTTGTGGGT
CTTTTGGTCGTTTTGAAGGCAGAGGTGAGCCCGTGACCAACTAATGCTTG
TGTATTTTTGGGAATGCGTATCATATTCAAGTGTACAAATGCTTATAATC
TTGCTTTATCTATTCTTTCATTGGTCGGGAATGGAAAAAGATTCTCGGCA
ATGTTGCAAATGGAATTGTAAATGTGGTGGATGGACAGCTAGAAATGGGA
TGCTAATCAAGGGGTTTATGATGATGCTCATTGTCAGCTTCGTACGATGC
ATATGTTTGAATAATTTTTGTAGCAATAATGTGGTAGGTGTGGTATGATG
GTCGTGTTCATTTTCTGTGAAAGTGTCGTGAAGGTCAGGTATGTTCTATG
CTGTTTACAGAATATTATAGGCATGGATTTCGGGCTAGAACATTTGTATG
ATTTAGCCATACAACATGATGTAAAACGAGTGTCAAGTAATTGTGATTCA
ACAAACAAGAAGCTCAAAGGCTACTATATTCAGGCTCGATAAATTTCCTA
GTTATCAAGTATGATTTGACATAGACATGAGGGCCTCCTAGACACTATGA
ACATTCTATATTGCAGTGCTTCTTGGTTGGGTGTGTACCTTGTTTGCCTT
CAATGGAGATGAGCATCTCAATTTGTCACTCAATTTTCTTTCAAATGGAT
GTGTTTCTCCAAATGTACAGCCTTCTGAGACTTGTCCTGTCTAGAAATGT
CTGATCTGACAGGTAATTGCCACTCAAATTGTTGAGTGTGGGTGGGGTCT
GGTGCATTGAGAGAGAGGTTGCTTTACTGTTACTACTGGTATTGGTTCTG
CAAAGGAGATGTAGGTGGGATGTAGAGAAGTAGTTCATGGCTTTGTCCTC
TTTTTGTATGGTGGTACGATCagcaagacagacaactttctcaattttta
ggcaattggacaatagttcgttgataggtcggtagttgaataatgatatt
ttaaaggaagtattcttgtcattttaatcattcttcaatataaaaatggt
caagtcactcagaagagtcacaaagggcatgtgatgtgtgtgatggagca
acttgtctttgccgaacactgtcttctcttgctttatttgttggtcaaaa
gaagggcggtaatttttggacctgccaattctcgctccacctgtatgcaa
aaacctcgttgaacccacccactatacaagagttcgatgtgagaaatcag
ttatgtaagAATTTCCGAACGctgtcttctcttgctttattttttggtca
aaagaagggccataattttttggacctgccaattctcgctccacctgtat
gcaaaaaccttgttgaacccgcccactatacaaaaattcgatgtgagaaa
tcagttatgtaagaatttttcatgattctggcaatatcaccaataactat
gcatgcactcacctttcatctaaacctttttactctacttgaccataaca
caatgacatctcactcatcttatttggtcgtttttgttctatcttgcttg
gttaattgatcttgctttttttattcaactctgatgatcttggctgcttt
gtgtctgtctttacaacttgttccctaaaaatttcaactctggaatggaa
ctggacttgtttgtgtttcctgtgaaatgtctcactgatgtgatgtgtcc
aaataatatattgcaaaagtctaagtctattacaagttgccatataagga
aaaataatctccactagtggtcttaCTTTCTTGTTGTGATCTTGGTCTTA
GGATGTGACGAACTCTCATAAGTCACCATCTTTTGTTGTTTTTGCATTCT
TTGGTGCCTGATTCTGCAAGATTTTATCTTTTTGGCTCCCTCTTCTCTTC
CCCTCTTTATTCTACCCCATTGGTGAGTGATTTACCAGCTGCTTCATCAC
TTAATGGCACTGCTTTGTCAGTCTTCTGTGGTTTTTCTAGTAGACAGCTG
CATGTGCAGTTGTGATTTCTCTGTGGTCCTCGAATGCTCAACAACTTTAT
TTGTCTCAGTCTCTCCGTCACTTAATCGCTGCCCTTGGTTATTGATTGCA
TTGTTCATCTACTTTGGCCCTTCGCTCCTTTGTCCGTTTGTCTGCTTGCG
CACCTCGGATGTCCCTCATAAGAAAGAACATTGAAGACACTCTGCTGTGA
TTTGTCTGTGGTTCTCAGTCACTCTGCCATGTGGTTGTGGTCTCAGTCTC
TCAGTTGCTTGTCATGTGGTTTTCCTGTGCTGACATTTGCTACTAGCTTC
ATTTTCGATTTTCCTTCTTGTGCATCCAGGATGTCTCTCACAAGCAAGGT
CAATGGGGACACCAAGTCATATAACCTCCATGACATCAGTCATCCATGTT
TTACAACAATATTTTAGATCTTACATCCAATCTTGCTGTGGGATCTGCTA
TGTTGGGACTGTGAGATTGATGAAGTCATCAAGTTTTGTCTCATGTAGTA
CATTGCCTACCTATTTAACATGCCTGTGGTGGAAAACCTCTCTGACATCT
TCAATGTCAAGCATATTCCCCCCTTTAGAATGGCCTTATTGATTGCAAGA
TTCTGAGTCTTGGCAAGGTTCTTATCTTTCAGCAGCTGACTAACCACTGG
TTCTGATGTTGATATGAGGAGTAGTCAggctgggactttgtaaggttgga
tcccgatcgaccgatcggaatccgtgacagaatttttggtgaaggaccat
tttgtattggacttgactttgtaggagcaattgctgggaatcgcgagcca
atcgcatccgatagggcaatagtccaatcaattttttcccgccgtgtcat
ttttttctctcgccacgtcatctttttctttgccacatcatctttttctt
cgccacgtcaactttttcttcaccacatcagtgaatttcccgccactttc
aatcattctacatacttttgcgtaataagcccatagaaaaaccgattggt
cgattgaacacccctggaaatttgagttccaatagggccttgtattggac
tatcggactcgtgacagaacggatcgaccaatccaaaaagggggcttaat
caaattggtggcattcattggggcctaaaaagtcaccgatttgcagtatc
gataagccaatcgggctcatgggactcactccaatccgatctgatcggtc
catagggcctacaaagtcccagccTTCAAAGTTGTGGTGAAGTCCACTGA
AGTATTGGAGCCATGTCAGTGTGGAGGAATTTTGGTGTTGAAGTTGATTG
TAAACAAGATTGACCAAGGATTCTCTGAGTTCATCCAGGTTGCTTTCAAC
TACGTCACCTCAGTCATGTTTATCCCCCTCCCGGTGAACATTGTCCTACT
ATGAGTGTTTGCTTCAATGTCATTGTCAAAGGACTCCTAATGCCCTCATC
CCTCATAATATAGTGCATTTTCTTTTGGTTGGCACATCTCGCTGTAGTAG
TGATAACTTCAAGGATGGAGAAAGTGGTCTATATGTACAGCATTATTCTT
CCACGTCAAAGGAGTAGGCAACATCAAGTCCTGATGTCCTTGCTCGCCTC
AACTACATTTGTTCTGCGGTTGCAGCACAAGCCACCTTTGGGCTATGGTC
TGGAGCTCACAAGGAGGCTAGTATGTTTTGTCAAAAGCCTGTTGCTTGCT
GTACCCAGCATCAGTACTCCTACCCTTAAGATTGATTTGACCATTAAGTT
TCCAACATGTTGGTTCTCATCCTATGTGGGCTCACAAAGATCCTGCTGTG
TGTTGTGAAAAACTCAATTCTACTCCTTGTTCTTCAGGCATACAGTTGAA
GTTCAAGTCTTCTGTAGAAGACATCTGATTGTGACTGCCTTGATCAAGCC
ATGTTTGAGTGCTGTGGCGAGAAGCTTGTTGATGACACTTTTGCTATTTT
GCAGGTGTTGATGATTCTCTGCTCTCCTGCAATGGCATCTCTTTTTCCAA
TGATCCATCTCATTCTGGCCACCCTGATGATGTTAACTCTGTCATCAATG
CCTTGGTAGTGTTTGGCAGGAACTTCCATGGACTTGTCATCTATCTAGAT
CAATTGTGGTTAGAACTCCTTTGGTAGGCCTCAAACTTTATCAAGTCTCC
TATCTCCTTGCCTTAACCTCCTCCCAACCCTGACCAATGCCTTCTTATCT
TGATTGACTGGCTGCTACTGTTCATTACCACTCATCTCTGTGTGGTGGAC
ACTTGTGTAGCTTTGATTCTGCTTCAGTTGCCCTACATTTTTTAAATTTT
GTATTTTGGTATCAACCTTCTATTTAAAACTGTATTTGGCACCTTCCTTA
TGTGTTGCCTTCTCCATATCTTGACTCTCAACTCCATGGGCTTTGTTAGA
CTCATGTCTTCACAGAGCTTCTTGCTGTTGTATGCTTGATTGAGCTTCCT
GCCCTTTGGCTCCCCTTTGTCTGGTGCTCTCTTGACTTCACCTTGCAACC
CCAGTTTGCAGTCAGTGATGTGCCTTATCTCATGGCTAAGTGTGACAAAT
CTGGCTGAGTGGATTGGCAGCCATGTTAATGTCTTCAGTAAACGTTGTGG
TTGCCACCACACGTACTTTCTGTGAATTTATCATTGTGGACATGTATCCT
TCCTTGTTAAGTATTAGCCACCTCTTAGTCCTTATTTGTACTGGGTTATT
CTTTGCCTCTTCTTCTGTCATTGCTGAAACTTTGGTTGTTCTGGTTTGTG
AATTCATTGGTGTGGTTGGTAGTCTTTTCGGACACACTTTCTTCTAACTT
GAATGTGCACAGCTTGTTTCCTCTCTTCCTGTTACCTGTTATCTCTCCAT
CGATATGTAGTTTTGTTGTAGTTGGTTATGTGTTCCAGCTCCTATGTACT
GTTACTGTTAGTGGTCTTTAACCTTGCTTTGTTCTATGTTCACAATTTGG
TTAACAGCATTTGTGCCTCCCTTTTCTTGGCAACTTCCTTCTTTCTGGCA
GCTATTTCAGTGCCTTGTTCTTCTCTTTTTGCCTCTTGCTTCCCTCTCTA
GAAGCTATCTTTGAGCCATCCTCCTTCCCCCCTTGGAAGTCAAATTTGCA
GCTTTTTTATTATCTGAACTACAGCAACATATTCCCAGCTAGTCCAATTG
ATGCCTCCCCCTCTGCTTTGTATGACTTTACTTGGTGTTGTCATCACATG
CCTAATCATTTTGATTTGGTTATCAACTCGCAAATGATCTTTTTTATTAT
AAATATGCATGCTTGCTTGACTGCTATGACGGTGTGGTAGCTTCCATATC
TGATCCCCTTAtgtcagtaatgctgtgcataagcgagtaatatttactag
agttttggatgttacagacgaacttagtaaatttatgagtactaagtttt
gtattagtgatgagagacgttaggctcatgtgtgtgtcttatgtcacagc
tggacatgggatagtgagtgacatgggattgatgccatccccacttaggc
tgctgctgctggcatgtggttggttccacatggaacatgtgcaaaggtat
gtagaggatacttacgtatcctgtgattgcttaccttatcagcacaccct
cgccggacacttggcttggcagagtgtggtaaaaatcgggggggaaattg
tgcatgttgacatagagaggaagtactgtcaagtggtgaccccccggatg
ggccttgctggggtaatcagcaagattttctaaacccggatggtattgaa
aattaaaaagtttatttatgtgaccgttcagtagccagaaatacctcatt
tccatgctatgggatttctgatgtttgacggcattgttgatgataccaat
ggtggtagagttgtcatagtgaatgggtgtggggggttggggatgtccca
gctcctctaacttaagtctcgtgaatttcgcttcctttgcattgagaaag
agggccccgagcttggctttggcagcggaggcggcaacgaattttaagat
ggtgcagaggacggcaatggtgccattgagttttatcgactgattgtttt
tggggagggaaccgaggaagaagattccagcagctctgctctttgcctcc
cataccaataagtagcttgcgtcggagtgcatgttgaggaccatgtctga
ggtgtaatatcaaatgcgcgcattcaggtgtgttgccatgtaatcaagga
agtgtcggcattgtttgagtgtgttttcggttgcattggtgggttatggt
gaggtcagtggcgcgggaataatataagaacgagccaacgatctgttgga
tgcgtttgacttgttgtttgttcaaggggggggaatcgtcgtgtgggagt
gttagttgtattgggttgctaaatttgattggatagggttcccatggtgt
gttgactggttttttgggaggtggatggttgtatttgatgcattgtttgt
tgacatatccgggcatggagatgtcaagatatccattgtcgtagttccag
tcgagtgttatgccacagtgcagactgcctgtgtagtcaactgtgacctc
ataattgcatttgatggatgcgatgagatgatcaaggtgctgtgtgctgt
cgtcctttgtatttgatcccaaagtcgtccacgacaagagaaaattgaat
tggtcgactgacatgtttgaatagttctggtgtgtgtgggagttcaaagt
acccgtcaccagcaagtgtttttttgagtatcttgtttgctaaaatgctg
gcttgtggaagtccatagcatccgcttctgatttccatgtatctgtggcc
gttgtaaattttgtcccagaggttgtacgcgtccttgaaggcatccagga
tgaggtccacgcaaatttgcatgtattcatacctgtccatgggtgtttgc
aggtacatgttttctatgtctgcacatgcatatcgggctccgggagtact
gattgttgagttccacaggattttggcagtgctaaggtcagcggtacgtg
tcattagttccgcaggatagttgattagattgccgccaacagtgatgcgg
actcggttggggtcatccttctggggacggtaatcaacaacaatgcgtgc
gtaagtgactgttctgtcacgggggtttgtctggtttcgtcgtgtgtcat
gaagaaaattgtgtctgtaccgttgctgccgtcccatccttgggcgagac
ggccaagttccttatacatggcctttgtccgaactgtctggaggatgggg
tcatttgtgagcttttcgtattttgtgattgtctcttttgtgacgggatg
cacaactccattgcatatatgttccagttgtgcatctaaggccaacactg
gttgatgtgtggtggattttatttgtgtgaacgtgtggaggcatgtatta
tgtagatgtgtgcccacaacatggtacagggcatggtgtttgatgttgca
ctgtgtggtgctgttgtcgtcatcttgtgtgatgtagttgtcaggtgggg
gcaggttttctggggcaccgcaatgttggaggcttggttcggattcgtgc
agcatgttgggcatgggtgtgttatttcttgtgtattgttgatgcacatg
ttgctgtgtgagtaacttgttgagttcggtggggtcgacgtggacggtgt
gttcaccctccgagctggcgtaggattgtgaacccttgcagtggatgatc
gagtttgtatttgtgaaggaggttcgacttgtgtggacgaagcaaaaatg
tcagcgagttggcaaagtgctgttgtgtgtcgaggattgaggtcgagagg
tgctttcgatagctgtgtatcgctttgatgaggtcttgtgctgcaaggcg
tatcatgtctcctggttcaatggctggcatttttgtgtgttttggaaaga
attttgctgatcctgatgtgcgatacccttttgttgaaggaatgcagaag
cgatagttgcgatagtggttttttgctggtcccacctaccaggcgttgag
tgcatggttctgccatgttttgcgtgtgtttgggtctaacaggacgagcg
cccaagtgccaactggggctaacggggtcttgtcaaaattaaattgacat
tctaaaattgcatacgctgaaagtttggggttgacgcgggagactcggag
taagttaaaggtgtcctgtccttgttcaataaattggcatcagagttgga
ttgggcaagtggggtctagggtgcccattccggacagccaatgctccttc
catgtttgtattgctcgttctgctgcattgaccctgtgattgtctgggtt
gactagttctattgttgcttttgttgatcgaatgtatttgttggaagccg
cgttcggtgagatatttgtagacattgcggaatgctgctattagcaattt
gtctgattgatcttttagggcttataccaaaatggtgttgcgcctgtact
cgtatgcgacgaattgacatctgttgccatggtatgaggttacagtgacg
tttcctgtttggtctgtatagattgtcccgtcattgtgttcagctatcgt
tgcaccaatgaataattcaaaatcaatgtttgcatcaatggccgggcgga
agtcatgctcaatcacttgtgcttctttttgtcgcatttttgtagtggat
cttgtgtgtttttgtacccttctgaggaggcctttagccattgtggttga
ttcaggtaagtacttgcgtacttgtgcagatgttatgggtgggaaaccaa
tgagttggttgttgtccggtgctttggcattggtggatgtattggatggt
ttcaacaattttgtcgtatgatacacactgttgcttgcatgcgtgccatg
tgcggcagtgtcatcatacgtgatgaaaggtgtctcgtgtactttttgtc
gaatgggtatgtactacaaaccgttttgtttgtttttatatcctttcatg
atggtggttccgttgttgatgatgctgcactcgtctcatgagaatactac
tttgcagccggcgtcgcatattttggtggctgatattagagagtggtttt
tcatgccagggaggatgtatccttgttttgtgggctgtgggaggggtagg
tcaagttggcatgtatgagatgatcgtaaggttgatttgtcaggcaaggt
gacttgaattggttggtgtaggcttgccttggatttgatgtttgctgttg
gggtgagatagttgtcggaggcgcaagagtcgacaatggtgtagttgtct
ctgttagtgtcatcattggtgggtgctgacggatttatcgatgccatgaa
tggcacggagatggtgtgactaagggtgtgggtggggatcggaagtgagg
tacgtgctggggaccttgcatagtttagtttattcactattgcacaaact
tccgcccctccccatcacatttgggattaatgcttgttcttctggcagcc
gttgcaggggtttgcttgggtggcatgatagacatggccaggtttgggat
aagggcagattgcactggtgtggttgtcggcgacgtcatagccgcagctc
caacaataattccagttcttgtggtacttgacagggttcgtgtgggttgg
tctgctatagaatccctgtggttgtgggtgttggtaagtgtgattctgtt
caatcattggtcctgtccactgttgttgttgagggatgttgttgcggtac
tggttggtgccatggttttgtccaccgtttccgcgtcctcgcccacttcc
agtgcgaccgtatccatgacatccaaaagctctgttgggaggtggcatgg
gctggtatggctggcctggcatgtgctgttgggggggttggtagaacgtg
gatggttgttggaaggggaaggggttggtacatgtggttggttgaacatg
gtggtggcgcttggatggtatttgccaggccttccattttgcgtgtcaac
ttggtaattttgcttgtatgctgtttgccatttgtgtgtttgtggccgag
agtgtactgaatgtggcagcattgtggctgtccatctcgccgaagtgtgg
cagactgttgaagtatgcctgcttggcgtcttgattgtccgcgtttctat
cgatgttgcctccatacccaacttgtgcagccgtgttacttgtttcatgc
cacaggtcgtatttggcttgccaatattctttgaagttggtgcaggtgtg
ttcgccttggtactgcatggcgaagagccccatatccaagatcgcctttt
cacctagtgttacgagttctttgtcagtcttctgttggccgacaaagtag
gcgaacaccataccatctcggatttgtttgataaggaatgagacgccgtt
ggttgcatcccatggttcgcgcatttgttcatcatttttggtgatgtcat
ggggagacggccaaccaaattttgtgttgaggcgttggtagaatgctttg
aaagtacggtggggtgtaccaacgaacatgttggagagttgggcacaaaa
tttgggattgagcttggacttggtgagagtgatgagtgccttatccgtgt
tgaccatttggtcatatagttctttattttctgccattgaatggaaatta
ctgtattctcttattgtgttccattagggttgtatggcggaacaagtggt
ggttggataggggcgacaatgttctcgccagtgagagatgcgtacagggc
gaggaggccatggtttgtagggtgtcagtgcaatggtgacggggatactg
gtagcgaacgtgagatgcacaggggtaacgatgggtgggttactgtttgg
tttggttttactaagttctgtcagtaatgctgtgcataagcgagtaatat
ttactagagttttggatgttaaagacaaacttagtaaatttatgagtact
aagttttgtattagtgatgagagaggttaggctcatgtgtgtgtcttatg
tcacagctggacatgggatagtgagtgacatgggattgatgtcatcccca
cttaggctggtgctgctggtatgtggttggttccacgtggaacatgtgct
aaggtatgtagaggatacttacgtatcatgggattgcctaccttatcagA
ACCTTATTTTCAGACAATGTAAGGCCAAAGCAACACCAACAAAAATGCAT
TCCCCATGTGTTAGGCCAaaatccagggaaagtgtgattcccagggaatc
gcaaaaacatcagttcaacggactgtaatatccagggaatcgttttttca
ctggatcttgcattctggccaaaaaaggtgagaatcaattcttggggaac
acttgttattgttttaaaattgtgtgaacagccctagattggttgcaatt
tcagtagattcatccgttaataattatagtacctattcctaaccgtaggt
aaattttggattcaaagttcttaaattttagaccaaaggggctgctcaaa
ttacaattccatctaggacttgaaatacgtaccttcactagaaatagtct
caatttccatggattcgcaaaccaagtaggaaataatataattaaaatac
gattacaattccctgagatttgcgctttgtctaaagaatcggatcgatat
caattctcaaagaattgcaacgctcggcagacagtattcgcaattcctag
ggaattggtatgctgttcagggaatgtgttcgattacaattccctgggaa
taggagttaatgggtgcgatccagttggcacattgaggcagattggaatt
tattccaatctggacctaaatgtgccggtatcctttctctaactgaagaa
aatgaagtcatacatccaatttctacagaacccccaaaaatttggctatt
ccttaggaattgcaatggcaccagatggctccagaatgcaagatccagtg
aaaaaacaattccctggatattgcagtccgttgaactgacgtttttgcaa
ttccctgggaatcgcactttccctggattttggcctaacacatggaGGGA
TATGTAGAAGAAAGCAAACCAGATGTTCGCATTCAAGTGAGAAGAAAGTA
TGAATAAAAAGTCTACCAATCACACCAATGAATCCAAAAACCATAACAAC
CACAGATTAGCAATGGCGGGAGAAGATTCAAAGAAGACCCCAATGAACAT
AATGACCAAGAGATGGATAATGCTTAACAAGGAAGGATGCATCTTGACCT
TTCCAGTGTTCAAAGCAAAGAAAGAATGATGGCCACAAAAATTACTGAAG
AAATCAAGCTGCTTGCAAATGTACTCAGCCAGACCAACACGTATATTACA
CAATGTAAGTATGCATGCAACTGTGATTGCAATGGATTAAAATTGACCAA
GAAAAGTTGGAAAGAACTACGTAGAAGATCATATGAAACCAATCAAGATG
GAAGAAAATTCGACTCAGCTTTTGATCACTCTTGGATAATGTCTTCAGAA
GCGTACATCAATTACCAACATGACATGTCACAAGAGAATCTAATGTCATT
CATAATGAGACACAAATTGAGAATATGAAGTGTGGAGAAATTGAGACGAA
GACAACAGGAAGAGTTATGCAATTGAATCCAAGGAAGACTTGTATTAGAT
GATTCACCATCTAGATCAGGCAGAGCAACCAACAACAATAGGATTGAACC
TTATAATTGCATTCACAACATTTGGTCAAATGTCATTGGATTGTTGCACA
TTCTGGAAAAAGACAACATACACACATAGAATTGAATGGATGAGTGTAGT
TGGTAAATTGATTGATTTTAAGAGACGTTCAATGTAATATATACAAATAG
AAATGGTATTGAGGGAGCAATGTGGAGATGAGTGTCTAATGAATTATCTT
GATTGTAAAAAGTGGAATGCGTTGAAACCTTTTGTTGAAACTTGTTTCAT
ATGGCAACCTATCACATACTAGAGTAGTTGTGTCATCTCTAGTCTGCATG
CCCTCTACAATTTCAATGATGACTGTCACAATATATTAAATGAAAGCTTT
GACCCCTGAGTGCCTCAGATTTCTTCCATAAGATGTCAATCACCTTTTTA
TAGTCCTATTTCTCAACAGGAAGCAGGAAAAAATTACTGTGCATGATTTG
AATAAAAAAGCACTAATGCTGGCAATGTTGTTGGGAGTGAAAGTCTCAAC
CTAAGTACCCAAGTAAAGGAAACATGAATTAACATACTTTTAAGCATCGA
ATCACAAGCCAATGAATACATGGATATGAAACCAAAAGCACAAAATGCAT
CAATATTCGAATGCCTACACCAACGTTTTGAGGAATAGCCCCCCCACAGG
TCAAACTTCTGCTGCCTTAGTGTAACAATGGCACTAAATTCATCAACCTT
TAGATATTTATTGTCTTTTGATCAAGAATTGGTTGCTATTGCAATTATGA
CATTGAAAAGGTAGTCAAGGATACTAATTACCATAAGCAACATCAATGAC
TGACCTTTCCAGGAAAGCCTACTATAGTGTTAGACCAATAACATCATTTC
CCAAGCTGTCTTACAAAGTACCCGGTAGGTCAAGTGTTGATCCATTCTAG
TGTCAATGGAGGCTTTCCTTACTGCAGAACATGTATGCTTTAATGTAGAC
TTCAAATCGACTCCACCAGGTGCATGAAGGGATATACTATGAGCATGAAG
AATGTCTGTATCAAGGAGAAAATCATGGATTTTTGTTTCAATCATGCTTT
GAACCTTATCAGAAAGTGTTGTCATGTTATAAAAAGAAACAAAACATGTT
ATAAAAACAACAAAAGAACCAGGCAAATTATTTTGTCCAGAATTCAGTAA
CATTTCTAGCAACAGTGATAGCATATTTTGTTTTCAATCATTTTGGTGTA
GTATTGGTGGAGCTTTGTTGGACCAGCCCCTACATGATGGTTTGGTGCAA
AGATCAATATCTGTTCAGTTGAAATAGACTTTACATGAAACAGTGAACAA
GAGGTAGTAGTCAACAGCATGTAggtggtggtggtggttgtgACATAAAA
AATTAAAGCTCTTGAGGATGATGTATACTTTGTGATTGACGGTGCTGCCT
TGATACAGACTAGATGGAACTCATTGGTCAGCAAGCAACATGAGGTATTT
CACAAGTGGCAATAGAGAAATGCATTTGAAAGATCTTGATGTTTCAAGAG
ACACTATGTAGATACAAAAAAGCAAGCATTCTGTAATTTGTTGTTTTCTT
TATGAATTTCAGTTGGGGGATAAAGCTTCTTCAAACATCGATTGTGTCAT
AGAAGTGATATGTATGGATAGACAAAAAGAAATCAATGTCCATCTTGAAC
TTTGCATATACTCAGCTGTAACAACAAGGGCTAGCTTAGGATGTAAACAA
GAGTTATGCAATGATGGAATATATCCAGCACATTGGATGGTTTGGGACTT
GCCACCACCTGTCTGGTTAATAAGAAGAACCCTGCCATCACATGCATTGT
TGTCAAGCTTGAGTTGAAGTAGTCCAAGAACGCTGAAGCTGAAGTCACCA
TTGGACTATCAGGTTAAAGCACTGGTGACACAAAGGAGGCGGGGGCATGT
TGATGCCATGGAGGGGCCGATTAAGTATATTTGGATTTGTAGGCAGTTTG
CGATTGGGCAATACATCAACAGACATCAAGGTGGAGCAACAATTGTTGCA
ATATATTGGTGTGACCATCATATTGATATTGATGATTGCAGGACATGTAG
GGGCAGGAAAGATGAGAGGGGTTTTGTGCTGTTTATGCTTGGAATTGTGT
GACATTCAAAAATCATCTCGTGAAAAACCAGTGCCTGGGTCTAGATGTCA
TAAAGAACAAGCAAGCTAAATGGGTGAAAAGTAAAAAGTAGATGGTCCTt
catccattcatgtgaaattcatgtgtgttggcatacaagagcatccaatt
attgtggaagtatgtatcataataatttgatacacaatcatgtatcttcc
agtgaattgatgacttgcccaagttcgcctGAGTTCTGCAGTTTAAGAAC
CAAAAACTATACAAATACTCTGCTGGTCTCTCATAGAACATGTTTCAATT
GCTTAGAAGTTGATTTCCAACATCTCAAAATCTGGTATAAGAGATCCAAT
CCATCTATAATGACTAAACAATTCAAATAAAATTTTGTCATTGTTGCAGA
ATTAACATACAAAAAATGGTATGTACAAATGACCTCATTTTTGGTGCTTG
ATGCAAAGGGACCCCATATTGTTGGAATGATGAACAGAAAGATAGTATTG
TCTATATGTAGCCATCATTAGTATGAACATCTTATAGCATAAATAAAGAA
ATAATGCTACAGTGCTTTGGGTCTTTTCCCTGATGACTGTTGTTGAATTC
ATGTGTAATTTACACTACCACACTCACTTTCTGGTATGGCGTGTAGACTG
TTAGTAGATCCCtcttaatattcataaaaccttaatacctattttctatt
ttggtattttttgttttcctacctctagcaacaacctaaactccatagag
aactgcctaaatgctgtcctaagtccatttccttgagagggggtccatac
cccctcccataggtctgaacagtcccaaacctaaatcctatcttattttg
tccctgatctgccaAGATCAAAAGACCTCTCGGTCTGCTATTGCTATTCC
CCTGTTTTCATATGCAAGAGTTCTCCGCAGTCAAATTCACACAAGGCACA
AGCAGCACCTCCTCTACAAGTCACAATTGCAATCGTGTCATGAATCTCTT
GTATGTTTGTGTCATCCTGTTGAAACATGCAAGTACAAAGAAGAATAGGC
CCTTTGTTTACTCCCCAAATTGTTAGATTTTTTGTATCATACTAGGTGCA
AATGATAGGGTATATTCATCACATTACATTGCACAATGCGTGTTGTTGAG
TGTTGGCAGGAATGGCAATGCGTATTTTTGTGTAGAGATGATGATCAGGC
CATGATAACTCCAACTGGTTTTGACATAAACTTGTTCCATTATCTTGTGA
ATCTGTTTGCTCCTGTGTATGAGCAATACCCACCTCACAAGGATGAAGAT
GGATTTATTGTTGACAAAGTTAGTCTAACCAGATGGTGAAAGAGGTTGAT
CAATCTAgctgattgtcttgggcttgtgttggcatggagtaggaccaggg
gttgtttgatggcgcttcagctgatttttgggatggtgatgtctttttat
agaatatcatcagtttgcttgcaggatactggttaaaattctgaagagca
ataatctagccatgatcaatttaccatccacagacaaatttgaaagtata
gattgatcattgcagctcgccttccttcccttgacatgttttggggtacc
atagatgATTAGAAATGCCGTATCAAGAAAGCTCCTGATGAAATTGTGCA
ATCCAGTTTCTATAATGGATGGAAATCTGCATTTTGTGTCTGCTGTGCTA
TGTTTTGTTCATGACAGTAGAATTTGTACCAGATTCTACAATGTCCCCGG
TTGTTGCCAGAACAATTCAATAGAAGACTGGTGGGATATTTATGACAAAC
TTGAGAGAGTTTACAATGAGACAGGCTTTAAATTTGGCATTGAATTCTGC
CTTTTCAAGTGGTACATACAAGTTTCTTATCAAGCCATCACAAAACAATT
TAAATGCTGATGATTCACTCTTTGATGCTTAGGATCAAATCACAAAcatt
gcagtcaagagagcagcaactagcatgagacaatccgatgagtggggtat
gagagctgttcaatcctcattcccctaattgaaggataaattggtttaca
attagaatggggggacaaggaatattttttattgtttgtttcctctcact
tgtgggatcaatcaaataataaatggccacatacccactctACACAATTC
TTTAATATGAAAAATAACTGGGGCCACATAGGAATACTTGCAAAAGAGAT
TTGTAAAAATGGACACTCCAATATTTAGGAATATTAGGAATTGTGTGAGT
CCTACCCTATTTTATAGACATAAAATTTTCTTAGATAGGAATACTAGCAG
GGCTCCAGACTGAAGGAAGTTCGAACTGCTAACTGACAAAGTTGTGCAGC
CACCATTTTATCCAGGTGTTCATAGAATTTTGGCCGTAGATTTTATCATT
ACATCTTGCACAAAGGAGAAGAAGTTATTTTTCTCAAAAAAGAGGCTCAG
AAGCATAATGTTagactggttgtagccacggttgctaatttatcctctag
tcactattttgtcacctactttgccgaaatgaaaactagacccccaactt
tgtcggtgcagccaccgtaagaccagttgcagccatgggtactatttttg
ggtcgagtgactattttcgaccagactttgccgaaatagcaactataccc
tcaacttcgcccacgcagtcatgctaagaattctgctaagttgccaaaaa
aataatgtaatttttttctcaccggttccttttcgaggtcgttttggtaa
acggttctatttctgttttttggtcaccaaaaatttgccaactcagttta
atgggcctaccgagattctagtattgattcctacgagaaacaattgcatc
gccctgtcactcccatcgatcacacttttgttccattgcttgtcatgacg
gtcacacttgggcacaacgcaagcggtggtggatcccttgggcctcacga
gacatcgttgtatccccaacgaactttcagtgaggacataccccttggac
aaatctccatggatgttccaggatttggctctgcagtgagttcatttggc
cattttgacgtcttgggtgacgggcttGTTGAGACAGGTGGCATCGGGAT
CAGACTCGGCTTAATCGACGGGACATTTGTGTATCTGATAGGATCCTGGG
GATCCCACGACGAAGAAGACTCTGTCGATGGAGCAATGTCGGAAGTCCTC
GCTGTGAAGGCAGAGCGAGTCAGTGGAGTCTTGGATGAAGAATGGGGGAG
GGCCTTGGGCTTTGGTGATGCCTTTGGTGGAGGAAGTTTTGGTGTCTTTG
TGCGTTGTCTTAGTCTCCGCCAAGGAGATGGAAGGCGACTTCAACAGAAT
TTGGAGGAGTTAGAGGAGGAAGGGCAGTGAGGATGTCGTCATGGTTTGGA
TGGTGATTAGCTGCCGATTGTTGTCGAGTTTGTTAGTGACTATTCATGTG
CAATGATCAATTCTGAGAGTGGCCATTTCAAATTGCAATCTTAGTTTGTC
AATTGAATATAAAATTGTGAAAGAAATTTTGTTTTCACATCAAGAGCACA
CAGTGGCTAGGCCTGAGTCTATGGATTCGTATTAATAGTCTATCACTTCA
ATACTTGTAAActtagtttcacatgtctgctgcgtccgcgtccatttttt
ttttgaaaaagacaccatgcaggacatgtcctggacatctcgtgttttta
gtgtgttcaaacgaggacacaggacattcaatattagacacagaggacat
gacaggacgtgacaggacatggagtgttaacttcatttatagggtccttt
ttgatactttcaggtgaatatatcaagagtggtggttgttgcatgtacat
tacattcatttaagtgcaatccataaggattgcagtacaaaaatacttaa
gatacgttgacatgtgccttgatgctgttatgtaatgtatgtgagtcaaa
acttctgaggacacggggcggacatgggactcaacactgacatatgccct
cgtgtccacaaaaaacccgcgtcctggagaaattcaggacatagaacacg
tccaaggacacatccaggacatgtccaggacatgtgaaactaagCTTGTA
AATGTCAGGTGAGGAATTGGAAGTTCGTGCAGTAGCTCCTTCAGTAACTT
GATAATATTGCCATCCAAATTACCAAGTTAGTTTTATTCTATACACACGG
TGCCAATTAGAATAGATGCGTCACTGACAAAATCAAGTCAACTATTATAA
GACCCGAATCAGGTCAACAATACGCTTCTTGGCAGACTGTTTGTCATATA
TCAGATGCAAAACTAGCAGGAGGTACTCAACAATGGCACAGGTATGGTTG
CTGCCTTCTGTGTTTGCAGTAACAATTAGCATGCAGTTTGGTCCATGGAA
GATGTGTTTACACATTTACATGTGTTTTCCATATTGTCCCCGCTACAGTT
GGCGCCACGGCTCACGGATGGAACGGCGGTCATGGGAGCATCTAACGATA
ATTTTTTTGATCCGAGTATGAGGTGAGTCTCTTTTCAATGTTAGCAAACT
CTAGTGTTAAAGATTAGAGGCATTACCATCGTTTGATGTTCTCTCCATTG
AAGGCTGCTTGAGAAGCTAGACTTGTCGTTCAACAATCTAGCAAATGTTC
CAATTGAAATATGCAATTTGGGTAGGTTCACTGAATGTCAATTGATGGTA
TCATGAAACAAGTCTCATTTTGTCTGCATCATTATTCTGTACACCGTGTT
TTATGCAGTTTCACTAACAGACTTAATCTTAGACAACAATTGTGAACAGA
ACCTATGAGATACCATAGCCAAATCAGtcgtaatcgaccatgttcctctt
cctggttgatggagactctgtagcaattcaatgctgacgaatgtaaccaa
tgtcttattggtcaataaactcatccattatttcctcagaacatctcttg
atggcaAATACAGCAAGGAGTCATATCCACTCTTAATCCAGGAAGACATT
GATTAAGATGCAAACATACTATTGTAACAttccacgtgtaagctaaattg
tgttttagtaaccaaaaatattataaaatggcaatcgtgactgctcatct
gatgtcagatactaaaacaatagcaaccgtcataaatgacggtcaccaaa
aaaattagcaatcaagaaaatagtagccgtggctaaaaccagtctAAGGA
CTTGAGGGAAATTTGTCAAAAAATAGAAATCATACAAATAAAATACTGTC
AAAGCAAAAGAATTCAAAGAACTAATATGCTAAACATAATTAGATTTAGT
TGTTTAGTCTTCAtattccacctgaaatagaggctccccatgttgaatgg
caagctgggaaatggtggcaatggcggagaaaactctgccatgcatgcca
aggtcatggcggaacacgtcactcaaaattttccattgcttaaaccgtct
gttgacggtctcatgcctcctcctcacaatgcccatcaacctttgcctct
catctggaacagcaattgatgaagggaacttcaccttcaatggcgcctct
ccctcataaccatcgtccgcctcaacccgttcaaaaacctctagccaagt
catcaaaccagagcggaagatctcaagatcattccactcacccggcaaaa
aaggcccgttgatccaacaaatgtctccagtcttaatgctgattgctact
tcataccttaaacccgacgagtttgttttcttggtatagaaacgacgccc
atgaaagtacacctcaaaatccgtgccgtcaacgctcagcatacaatcgt
tgaaggtatctccgataaacctgttctcaagcataatctaaaagataaat
aagcatcagataccatgaaaaagtaatgtttaacatattgtacacttttt
acttaccacatgcggctcaagatcagacatggcaaaaacaattggttgga
cgtacttacgaaaagttttcgggtccactttatgcccaggtcttccaaca
gctgcagtggctggtgattccgtaggatagcacttcagccagtagagggt
ccacaacaagtggactacctctacttcagccgggagcaagtcgagagcat
ccatcatcttccaaaggatgacgacaagatgagcaccgcagccaaaaaaa
tctcgaaaaagacgattttcggcctcatcggagcgaacggccatgcccgt
acggttctgaatcggcctggcgatgccgtaaacatacgcagtgttgaggg
tggcacccttcttcctcttTGATGATGCTTCAACGGCAGGGTGATTGCCA
TCATTATTGCCgaggggggagcaaggaggaggaggggggaagaaggagga
ggaggaggagCATGGTTCATTTTGTGGTGCCAACAGTTGGTTTGTGGTTT
GTAAGATCGAAgacgacgatgacgacgatgacgatgatgacgacgatgac
aacgatgCGGATTAAAAGTGGAAAAATAATATTGATGGTCACGTTCTCAT
GTTTGTTAGTAGTGCGTGGATTGTGTGTGGAGGCTTCGGTGGGCAAGCAT
GGAGGCAAAGTGGTAGCTACGATACAGTACGATACTGTACCATATTGTAC
AAATCAGAACAATgatgtcacaagatgtaccaactgtaaccaaaggtatt
tttttaaagttcggtacattttggtaccgatctttgaaaatgtaccgatt
tcgaaaaaagtactaatgcatagcaacagtacattttgaaagatcggtac
attatacgataggatctaatacaatttctacaggaattctagaatcagta
cattttgaaagatccgtaccaaaatgtaccgatctttctcaaaatgtacc
gatctttgaaaatgtactaatgcatagcaacagtacattttgaaagatcg
gtacattttggtaccaatcgagaaatggCGTAAATGATTATTCAATCATG
CCATGTTTCACCGTTGTGGGTGCATGCCCACTTCTTTGACATCTCTGTAT
TGTACAGTACAATACATTGATCCATACTTCTCTCTAGCTTGAGAGAGTGC
GGTCGCACGGCTGCTCATGCTCATAATTCACAATGATCACGGCATCGCCG
CCAAAATCAGCAAAGTGGGGTAAACCAGACGACTCCAAACTCCGAGAACT
TGTTGCTGCAGGTCAGTGCAACTATCGCGACCGCAGCAAACCCGCAATTG
AGAACCTACACAAGAGACATTGGCCCCACAAGAACTTGACCACCTTCGCA
CAACTTGTCCGTAAAAAACTCGGTGACATCGAGACGGACGCTGTTTTGTC
TGGAGCAAGATGTGAGTCTTGTGTGCTTTGTGATAGTTTGTGATTCTCAT
GTAAAATTCACAAATGACTTACGTTCTTCTTTTGGCAgacgacgacgacg
acgacgacgaagaggaagaagaattcgagcctgaagaggacgaggaggaa
gaGTCTGAaagagaagacactgacatcgaagacgacgaagtggatgactt
agagcgtgacgctgccaccaacatgccaccaaagaagaagtccgtctccc
caaaaccatcccgctctgccaaaagaagcccattgaagaagtcactgaca
ccatgacaaagctgtcagttgcttcgcctttcagtctcgtcaaaacccca
ccatctgtctgttttgacttccgctttcccacttccaagtacaccgtcat
ggatgaaacatccatcaagatctacgtggagttggtggggtgccagctcc
ctgatgactatctcaagcacgcgaaggtcttgcctggcgggaggaagttt
tctgtcctcatcggtgcccctcgtatgatctttgaggaaggcttcatgag
ggcatgcatgggtgctgaatggaatccaaacagcgccatcgctgttgcct
tcaattcccaagttgtccagcctgttcgccagatgtttcctggcaattct
gactctgtcgaaggcaatccaatgctcattgacttggatgagcagtgtgt
tgagggaaatgctcaactcctcaatggggactggcgagtcaggaggactc
ctagtgtcgatggtcagaggtagttccttcgaggatggaccttcgccatt
gaagcagttaagaggaaactcaggaaggttgggagggctaaaagggttgt
ctttggctatggagacagtgatggtgattctgaggaggaggatgaaaatg
aagggaacatgggaatgtaaatattttgttttagaattgttccttattac
tatttgtcttagaatgtaaaaatgctatAAATAGAATAATGCATTTTTTG
GTATGATTTGTTGCATTAGTATAAAGGTATAACTTTTCCCTTAAGTCCta
agaattcgtcacagttgccaaaaaaatggccaacgaaatttttttcgcaa
tggcttcctttttggactgtatctagagtgaacgtggtcatttcaatatt
tcaggcactaaaaaaatgcaaactcagataactggtgtctacactgattc
aaatatgaattcctgtgtgactgccacattttctctcccgacctcctccc
gaccagccttctcgggcaattcctcaacaacaacaacaacttaggaaatt
aggtactttgttatcactacctagacatattaaaccgtgccggagtcttt
agacgcctaaaatctgagattctaagcgttgcggtctcaaccgctcgaga
gtattctctccttccagggcgttagtatcctgggcaaataaagttacaac
tttatggtgttcctggtgcttcttggcgaagggagtaatgggatcgggcc
gtttgaatagcaagtaaccaTCAAccaacttctaaaccatgggcattata
aggaacaccgcgatgattgtggcaaatgggaggctacgtcaagtcaacaa
gttagacgagcggggaaacgacgacgtaggcttggaaggCGCTGTTGTCG
AAGCTCCTCCATCATCGACACCGCCAACTACTCAACGGGACGGCAATGTT
GACGCCGCCCATGGCGTATTCCTAGGGAAACACCccatcaacattgtcaa
caagtccagcgttgatgaggatgccttccacattgacgttgttgacgtca
atggtgaaGACAAGAGTCAGGTTGTTGCTGAGGCATGTCTCCATGCCCTC
GTCGATGCATCCATGGTGTTGCCAATCGAACTCTTCAACTGCGTACCCTG
GGGCATGTTGAATTCTGCTCAATGGCAGCTTCCATTGAACAAAATGAAGT
CGTCGTCGTGAACCAATCATTCCCCGCCTTCGACGACCACATGCAATCAA
AACGTTGTGTCGCGCCTCTGGAAGTTCCGgggggacttttgacaaggaac
aattttgatttaacaataaaccatgttgcccttgtggaggtcgaacttcc
aaccgttgaatttccaaatagcactgcatcgttgacacaaaacaatgtca
ccaatctgctgttattttgagctaactgttttcattgtgtaaatgtttgc
tcttgtcaatgaattgtttttgggcaatgagctttgctgtttggatggac
tgtttgtgtgattgtccgggcatttgtcgatggccatgtctcaattgaac
acaacaataatccagatgactacaggtaccaaaaggtgtggacgttgcta
tacgtgattaaaatggacactactagttttatagaatagtagatcaatAA
TGGATTCATATTAATCGATAATAGACACGGTTTTAACGAGATAGAGGAGG
TAGTTTGCTTAGTTATTTGTGATCGTGTATCTCCCAAGATGAGcgccttc
gttgataccattttcaactgggccgacttccatgatgacattgacgccat
cgacggcgtactcctggtgcaactccccatggatATCAAAGTCGAAGaaa
gaacataactgcctgtgttcctttccgccacagattgctctgcccttccc
cctccctgagctacgtagtcttctaccactcctgcaaagaagaaggtTAG
GGCGTATTGTTGGTTATCGTTGTGGAATTGAGgaagtttgcgaattgata
aactcaacaattaaccagagttatacggaggagtttgcatgagaagacat
ggcagtttggtctgaattgatgacattgttgtggaaatacatccacgtgg
aatcaatattggacttttagcacatgtggacattcaaaaatgatgatcgt
gtctgcgtcatggggaactgtccctagaataataatggaaaacgtatact
atactccaacggcaaccaaaaagaattagcaatccagaatatagcagccg
tggctgcaaccagtctTAGTTTTCTAATCGACACGACGGTGTATAGCTAA
ATCTTTTCCATTCCGGCTTCCAGATTTCACAGTTATAAGGTATTATTTGA
CATAAACACGAGGGACTCCGCGACACTGTGAACATCATGTCCTGTCGTGC
TACTCTGACGAAGACCGACCTTTTCTTTCTTGGACAGAGAACACTGCTTT
TCATCTTCTGATTCCTGCTTACCAACAAATGGTTGCTCGTTCAATCGATG
GTCACTTTGAGACTCCATTATCTCTGAAGATGACTCATATGACAAATGAT
GCCGCTTCTCACTTTTCGGCACAGCATTAGTGGTGTCATCAGAGAGCGAG
GTAGCTTCACTTTCATTCATAGTGCTAGCAGTAGGGGTGAGTCGAAATTC
CTCCTCCATCTTCTTCCCTTCGTATTTCGGCCGGATGCAGATAAGTACTT
CATCCTCGTCTTCATCTTCTCTCACGTTGTTATCCCCAGAGCTGTCAGAA
GATTTTAGTCCTCTGGGGTTGTTGATGGCTTCCAGTGCTGCTTTGGGGTC
GAACGAACTTTCATCGTCGAAGAATGACCCCGTGCAAAACATTGAAGATG
TCAGTTCACACCAAACTGTTGTGAGGTCACCTCGAATGAAACGTACTTTG
TAGGCTTGAGCTAATCGGCTGCGCTTTCCTGTGATTTTCCATATTGCATA
GTTTCAGTCATTTGATTGAAATACTATCTGCGCAAAAGTTGCTTGCTAAT
TAGACTCACCCTTATTTGCTTCCAAGCCTTCACATGAGGTAGAACTCCCC
TCTGGGCTGTCATAGAATTCTTCTGAACTCTCCTTTGACTCTCTACTATG
ACAATCTCCATGTTCAGCTTTAATGTCTGTGATCTTGTTTCGACTTTGAT
ATGACTCGACAATACTGGACAAAGATCGATCCTCAGATGCTTTGTGCCAA
GGACACGATTGTTTCATTGCATGCTTTTTGTGTCGACAGAGAAGTGGCCC
CTGTGATTCATCCGAATTATCCCTGCTTCCACTCGTTTGAACATTGGGAA
GCGGCATGAAACTGGAAAGCTTGGCGTCCTCATTTTTGGCGGAGACTGAG
GAACCCTTGGCATCATTCACATTATTAATGATGCGATCAATTGCCTTGCG
GGATGATGCAGATTCAGATCTCTCTCTAGAAGAGATCTTGCCCTTCTTTG
CTTTCAGATTGCCATTCTCATGACAAGTGCTGGTTGTGACGAACTGCGAC
TTGACTTCGTTTCCAATTGATGATTTTTGAAGGGGAAGGGGGATCTTCTC
CTTGTTCCTGTACTTCCTGTCCCTGTCTTTTTCCTCCTTGCTACGACGAT
AGGTGGACAAATTGGACATGTCCTCCCCGTTAGAAGTCTGCATGACACTG
GCATTAATCTCCAACACGGGAAAGGCTTTCCCCGGAGACTGTCTAGACAT
CAGATGAGCATGACTCGAACCATTGGAATTATTGCCCTCGCTCTCGTCTG
TGCCGTGACCATTTCCAATATCATCACCAACTGTGCGATTATCCTTCTGT
TGCGTCGTACAGTCTAGATCATGGATTAATCTGTTCAGTGTTCTCCTGGA
GTTGGGAGCAGCAATACTTCTGATGTTTACTCCGATCAATTCAGACGCAT
TGTGCTTCAAAACTTTCTCCACTTGACTGCCACAGAAAGTAATTTCTCCT
TCCATATTGACTGCAATAACCTGATGTGGCAAGATAGCGTCAGGCACACT
TAACAATGTTGAGGCCACAAAATAGTAAAAGCACTTCCTCTCTGCTCACC
GGATCGGGCAAAAACTTTAAAAGCGTTGCTCTCTTCCTCAACCTTGCATT
GTCTTTTGTCATATCCTCAATAAACGCTTTCTTCCTTGCACGAGATATCG
TTGCTGACTTTCGATTCCCCAGTCGCTTCGCTTTACGTTTCTCCTCCTTG
CGACGACTGTTGAAGAGGAGGACAGCGAGGTGTTGGGGAATCGGTTGGCT
AGCGTGTTTGAGTTGTTGTACGTGCATTTCTATGAATGCATATATTGCAG
TTAGTTGACCAGTAAAGAGTGTTATCATTAGATGTGATAGAATACCTTTA
ATGCCACAGCGAAACTGAAACTCACCGAGCAGTTCTAAAGACCAACTCTG
CAAAGTTGTCCTATCTGGAGTAGGAATCGATATGGGCAAAGAAGAAGTCG
CAGCAGTGACCGCCGATGGCTCTTGTTCAATCCCTGATGCAGCTGCTACA
TGATGTGATTTCTTTTTACGTTGGGACTCCTTCGAGGAACGGTTCAGTGG
CAGCGAACGTTTCTTGTTATGCTGCTTCGATGCTCTTGAAGACTTCGTCT
TTTCCGACTTCGCTTTTCCCTGGTTTTCATTGGCCGCACCCTTTTCTTCA
ATGAGATACATTCCATTGTCCAAGCTTTTGCTTGTAGCATCTGGGGCAGG
CCATCCGCTAGAAATAACACTAGTCGAGTGGGCCGTCGTCCCTTGTGGCG
CCATAGGAGGCGGCATGAGTTCTCCTGTGGCAGCAACGGCCGTACCGTTC
CATTTGTTGGGTTTGATTGTGTCGATCTTGGTGTTTGGGATAAAGAGATT
GCCATCATTATGAATGGGGGAAGGTGCTGGAGTTGTGGCTGAGGATCTCG
GACGTCCTGTGGCTGTTGTGCCAAATCCTGGCCAGGCTGGTAACGATTGC
TGCTGCTGGCTGAACGAGGATGTGGGTGGTTTTGATACTTGCTGGTGTTG
ATTTTGATCAAATCCTTGTTGTGGCTGTGGCTGCTTCTGCGGCTGTGTTT
GCAAATGAGACACTTGGTAGCATTGCTGTTGACGTTGCGAAGAAGTGCTA
GACATGTTCAATGCCTGCATGACAGCCACTGCCGCTATATCGGGATTAAT
TTCTGCAAGCAATTTCAGGGAAGCGATAATGCTATCTTGCTTTTGTTGCA
ACGTTAGGTTCTGCTGGTTGATGAGTTGTTGTGCTCGATGTTGGTGAGAT
TGCTGATGTTGTTGTTGAACTTGATTGTGTTGGGATTGTTGATTCTGCTG
ACCTGACTGATTTGTCGGTTGCTGTAGGTCCTGCTTGAGTTGGTTTGGAT
AAGGAGCAAAGTGGTTCTGTGGAGTGGCACGCATAGTTCCACAGTCCGAA
GGTATCGAAGGAGACTGGTGAGTCGTGGCAGGTGCAGCAGATGAATTGCT
TGCATACATGACGCCACTGGCTTGGAGGTAACGCTGCAATTGTTCGTAGT
TCTCCTGAGACTTTGAAGCTGCTGGCGCCGGCGTGTTTGTGGCCTTGGTA
CTGCCAACAGCTTGAAGACATTCCAGCAATTCGCTCAATGACGGCACTGT
AGTTCCATAAGGCTGCGCGGCCGGAGCTGGACGAGAGATTCCCATGGATT
GCTGCTGGTAAGAAGGCGCAGGAGCACTAAAGGGAGCAGCGACTTGTTGT
TGTCTTtgctgctgctgctgctgctgctgctgctgctgctgctgctgctg
AGCAAGCAAGAGCATTAGGAATTCGTTCGGATCTGTTCCGGACGACATGA
TTCAATTGTGTCTGCGATggaggaggaggagcgaggagCACGTCAGAGGT
AAGAATTGTCTCTAATTAGGTCTCAATAAAACCAAGGTGTTGTTTGCGCA
ACAGAACGCCATGTGTGTCATTGAGGCCACGCCATATGCATCATGAGCAT
CTCCCTTCGATCGAAATCGGCCTTGACAGTGGAAAATCAATATATAGTCG
GACAAGAGAGGAGCACAATGCATGCAATCACGTTATCGCAGTCCATCACA
TCATGTTGCACTTGCCTTCATTAATTCACGAGGATGATGATTTTCTGATT
TGGATGGTCATGTACAGTTATGATGTGAAATTACGATTGCTGGAGTGATT
TGTGTGTCGTACCTTTACCCTTGAGAGCACTCGAAAAAGATGATCGGGGA
CGATGACCTTCAATATTGTATAGCATTGCTCATGACAAAAGTTGGTGTGA
CGAGTGTGCTGAGTGGGTGTTATGCCCAGCCGAGATCAAGATTTCCTGTA
ACATTTGTTCACGTATTGAATGGAACATTAAATCACGAGCAAAACGTGGA
AACGACAGATGTGAAAGATGTTGTAGGTATGTACAATACAAAGAACCCCT
CCTGTAGAGAGAGAGCGCGATGACATCAGTCACACGAACCCGGCGATAAA
ATATAAAACAGTTCTCAGCATTTCCGTACCACCTGCTCATTTGAGCGGAA
TACGATTAAACATCATTTTTTTCCAAGTTTTCTCGGCAAAAATTCGTGTC
TACGTGTGTGATATCTTAAGTAGAAATCAAACCCGTTTGGTGCAAATTTT
AGGTCTGTAGAGGTTTTCTGTGCCTTGATTATTTTTCTTCTCTCTAAATC
GGAGAAATATGATTCTCGTGATGTCAACATGTTTAGCTTTGTATGGGAGA
TGTGAGATTTGCGATGTCATCTGTCAAGGAAAAAAACCACCAGGGACAGA
CCGGACCTACTATGCTCCTACTATGCAGTAGGAGAGGCAAATGATATGGT
ATTCTAGATAAGGGTGGTGGCGTTTGTAAGGAGTGTCATAACATTATGAT
CCGTTCTCGTCCACATGTGTCTACTTCGTCGTGACTGACAATAAATCGAC
TAATTTTGACCCCGAGCATTGACGTGGTGTACTATCAAAGTCATTGAAGT
ACTTTCGGGATGCGAAAGGATGTACAGGAATGCAGGTTGGGCCTACACAG
GCCCAAAACCGTCATTTCTGGAGGGACATCCGCAATCATACAAGGCACAA
TGGAGCATGACATACAAAAAAAAAATGTTGAGCCACTCTCCATTTGTACG
TATTGTAACTGGTACCATACATGTCAGATATAACACGTGACAACTCAAAC
ACTCAAACCTATACCATACATCATGTGAAAAACTTCCAGTTGCATGGGTA
TTGTATTGTACTCTACTATTCACTCTCATCCAGAATGGCCTCCCAAAATA
AGACTGCCCAGGATTTCAATGTCTTGTCTACATCATGCACATTCCTCCCC
TCTCTCTTAACTGTCACAAGCGCATTGAATTTTCATATGTCTACAAAAAG
ATCTTCTTCTGTCTGAATCATTTCCCTGAATGAACATAAATCTTTAGAAC
TTGTCAACCCACCTGTGATGCCAAACAACTCTGGCTTACATTTGTTTGAA
TCGTCTCTGCATTAGCAGCAACTGTCTTCATTTGTCACTGCGAGAACGTG
GTTACACACACCATTGCAAACATACACAACATTCAACCAAAAAAGATTTT
AAGCAGGAGGGAGGGAGCTCTGAGACGCAAAAATTTGTAAACACGACAGG
AGCCATTTGAGGAACAGAGACAGCACGTAGAAGGAGAAAGGACAAGGCAG
ACAATTTATATACTGCCATATGTGGGCAAAAATTGGCAAAGTAGCCAATA
CACATGAAGGATACAGCCATCAAAAATAAACATTGGAACCCCAATATCAT
CATAAAAATTGAATTgggggcagttatatgaaacccatggaacccgggga
cttagtgtgacaaaaccatcttgttttgtcagatgaagcaattttgtcag
ttaggcgccagtttattgtctaaactgacatcattttggagaaaagatat
ccataacatttcaaaacaaaaagtggtttcgtcggatgagacaaatggtt
atgtgatttcaaaatagaaaatggaggtcaaattcttagacagagaaaga
acaaatgcattataccagtagaaatgatttcatcatatgaaaatgaaact
gtgtgcaccaagtgcaaaaggaTCAATATGAAtgttgggagtcttctttg
cccaatcttcgtactgtcgtagtgtaacaactaattgagtctagttgtct
gagtttagttcttggattttatgatttagattctagtgttacgtcgctcg
gactgtcttggatacccagtcttggttgagtcttgtgagacataaaacat
tgtgcacttcctcctctctgagttcgggtgttttcactcgctgacagcct
ccccgcttgaacctcagtgacctacgtactcgtcCCTCCTACATtgacat
aggccaagtacccaccttatttagtaccctcaagtaccaaatataaaact
cccaagtaaggagtcatcttaacctcccaagtgaggaaggatcctgacaa
gggcaaagatccatatctttggatctaagcgacaggagaacaccccttga
gagaagggtataaacataccaggatggtgtagaaacctacacaaaatcca
attgtttcgttttaggatgaaagggattgcattgcccttccattctcatt
tgttcattgtaatcaataaacaataagctcacaaattaccaacaccaaca
aagttgtatcacgtttacctacaaaaacagtatttcatattttttacctc
caacggcttaggtcatacatacagaggcacatgcctatcaaatatagctg
atgtcgcgttcttggtgaatatgtcatcgtcattcgactcccctgagatg
tgccttattagagtgtctacgtttttcaaatttgtgagtgactgactgcg
acagacggcaaatttgttagttgtcggagtagagatttctaacaaatttg
tgggtgtcaaagtcatacgtcttgggtgtccacattgacacctcaaattt
gcaagtgaccgtttttaaattcgtctgactgtgaccctgacagctgtcca
ccataagatatttcaccatcgcacgtaatgttgttacagtagcaacattg
caggcacctacaacctcatagaactgtgagatagatgggcgcgaaaatgg
gtaggggccgatgattatcttctagggaataaattgtggacatcaacaca
attttatgcaaatttagtccacgggaggaattcagtactctctacaactt
gcgagcaactgacaaatttgagggtctactaacaaatttgatcaaatttg
ttagtcaaacattttttatatatttgttagttcacttcgccggaccggtg
atatcctctagggagagataaaaggactcacaaatttaaagttggtcgct
tgcaaatttacaaaacgtggacactctattaccaagagtccttggtcctt
aagctcgcgcaaaaaatagttgcgtacgtcaacatgaaacaaattgttag
taagctgttagtaaaaaggaaagggcttgctaacaaatcgtatgtaggag
tagtactgaggcttttttctcacgagatcgtgaaaaataaaaactgttag
ttgaaaaataaaaactgttagttaaattggaagttagtatcgccctcgat
cattttttggctttgcttacagtcttactaacaacatccgttttcgctaa
cattttaactaacaacattgatgaagacggagtccgattgactccagttt
ccttactaacattattactaacaagtagcccccctccgggtagtaggagt
acacccggaaaataaaaaatgacatgttgttaactctgtccctacaaaaa
ccatttttgaaatgaaataatatttccgaacaatatttttgaaatttagg
tttacaatggggacgaaaacaactactatcactacacaacaacatcattt
gattagattgatgcaatgggagggaagttctgtgggagtgggggttgtat
ttcatggttgtggtgggtgggggtagtgggaagatgacatgatgagggca
aataataatttcaaattaaattatttcgcaaataaaagcattgtaaaact
caccatgggtgtagtcaattatcctccctctttttcaggctttagatttg
ggccatgggagggcggtgtgggtgtttaactcatggaggggggcaatggc
agaagatggcaggtcagcgacggtcgttcccaattcaatagttgacaaaa
taaaataataaacaaaaactcacaattggcattgtcaattacccggcttc
tttttataggctttcaattcaagccacggagggcgaggcgtggtgtttgt
gattcatataagaggggtgacagaagagggcaggtcagctcggacatatt
ccataaaataattgaagaaaaataaaaattcgctcaactcaccaccgctt
gcacggtcaattgtcctgcttctttatgggggttctggattgaagccgtg
ggagggcgcggcgtggggcgtagtgtatgtaattcaaagaggagggtcgt
tgcagacgtaggcagatcagcgccacaattcaaattaaataattgaccag
atgaaaaaatcgcaaaactcaccacttgcacagcgaattgtcctgcttct
ttttggggggtctcggttgaagccacgggaggcgcggcatggggcagggg
ggttgttcttcatagaggagggccgtgcagaagatggcaggacagcatgg
cgattttcaattaaataattgaccaaattaaaaaatagcgattctcacca
ctcacatggtcaattgccctgcttctttttcgcgttgttggattgaatcc
gtaggaagagcgcggtgtggggcgtggggcgtggggttttgaaagtcatg
gaggggaggtggcagaagatggcagaacagggcgtgaatttccaataaaa
cagtttggcagaaaaaaacattgcgaaaggcaacaaccaacctacctttt
tgccacattgcagggcgccttgttgccaagagctggtttgagaagacgcg
acaacttgcagctcaaaagtccaccaaaatgctgagatatgagggggaga
ttgtggggacgatcggaaatcccatgttgctgtagtgaagtcaatttata
tgtgccacaaaaataatggatgcggcaactgcatgcatcgtgcaacactg
ttcacacaaggcaataccttctatgtgtcaaaagcgaagaaacaaatttc
ccataaatgttaatgagtcatacgtaaaaaatgatatactagagacaatt
tttttctacgacaaaaataattttcatgacataacagcatggaacattat
gtaatacattgtcaagacaccattcaaacatgagcaggcaaaacaatgat
cagctggcaacaaccccacaataaagATcctcgcgaagatagtctataga
ctagtgagcaattttacatacaggggtctatagacccttcctctgttcac
aagtgccagtcacaaacagtctatagactcatcgaaaaggggggtggggg
tctatagactagttgttacagtctatagactcacaccacctttttcgatg
aggctatagactgtcatggggggtctatagactatcatgtgatagtctat
agaccccccctcacagtctatagacagggggggtctacaaacggtttttc
accaaatttcatggagtctatagactacagggggggtctatagactgtga
ggtggagtctatagacagggggggtctacaaacggtcagtagcatatata
agagaagactaggggctataagagaggaaggtgacacaaattttgaaaag
agacatgccaatcacaaaggaaacaggcaccttagttaacaagaccacaa
tctcagtttaataccaatcagtcaattcaaatcaagatgccattccgttc
ttcctaTAATCCCATAGATTTCATATCTTCCTCTCCAGTTTGATCCATTG
aagttcctatgtagaagagtatcaaaattggaaaatgtatcaactgatga
agtggttccttgcaaaggtgttagtacttttcccattggtacacctattg
tagatattaattttggtgcttttatgtatccattttggtatatcttccat
aatctgtttggtgcaAAATTTCTACATTTATTTCAAGTCACCAGAAGGTT
TTCCATGCTTGAGCAAGCTGACGAGCAAAGCATCATCCACTGATTTTCAA
TACAAAGATGGTTTTGGTCAAGTTGAAACCATTCATTTTTTGGAACCCTA
ATGCTAATCCTCATCCTGACAATAAGGCAAGGTTAAGGTAATTTCGAGGG
TTgagggaggggcatagtgcatctgttgtgttttgtgtcatccgtacatg
agaaggtattagaaaaaactgatcaggccaaatgacataaataattgaat
attttcaaaagtaagccaaatccatccctcttttggccgtaacatgtctt
tctttgtagaaaaactgttttccatgaagtaagtttgtctacatggtatt
aagagttgcttttgaaatgtaagccagttttggaaattcactttttgttg
aatcagcttactccgcaaagtaagtcatttttcaaagagagaccagaaaa
tggtcacgaccaaaacgccttactttcagaaaacaatgcacttttagaag
tgccgaaaaagaatggtttcgtgaacaactgtatttcgaagggataaatg
ccaaggatagcttttgcaaGCAATAGAAGAGTGGATCTTTGTGATTGGAA
TGATCACCCTATTGGTAAAATTAACAATGTAGCAGTAAACAAAGTAGGAT
AATGGCTAAAACTCATAATAACCTCATCACCAAATAAGAAGAAGGCAAGG
TCATCAACACTCATTCAAAATTCTAGTGCTTCAGCTCTGCAAGAAATATT
ACTTTTGACAGATAATACTGGAAATTGGTGTTTTGCATCAGTGCTCAAAC
AAGCAATGCATGATCTTCACTTGCTTTGCAAGCAACACAATGGTTTGAAT
TTTGCAGCTACTGATTTGACAAATGATTTGGAATAAGTTTGTGTTCTTTT
AGTTGGCCAACTTGATTAATAGTTATGATCTCATTAGAAAACCCACCCTG
GCTGGATGCCATCTTTCTGCTTAGGCAGGTGTAAATATCACAGACTTGAT
AAAAAACTCAAAGTTGCTCAATAACAAATAATGTTGTATTAACGGTGACA
ACAAATAAAAACTTGTTTGCTAACAGTGCGTTATCTCCAATGGGTTTATT
AACAACATTTTGCTACATGTTGCATTGAACTGAAGCTAATGCTTAGTTGG
AACCGGGTGATATCCAAATAAATTGAAGTAAGAAAAGAAAGAGGAGATGT
TTACATCACAAATATTCTTGTACGGGTTTCATGCTGCTTCTGTTTGCAAa
acatgaaccagaaattgattcagattgctcatttatgcagccggtaatca
tcctggaggcaacaagaaacccgactaaaccatgtagaaacagagtttga
caagatgataagattttggtctcaaatttgattccatcactcatgtttgt
acccggtttagggtgctctctgtgtaatgcagtacactgcttttgtttga
agtaacttatgatacgagttaagtttgatgtgcatatggattgacattcc
aattcataatataatagctgactaataataatgtgatagattaattattt
ctgttgtgtaatgtatgttctttttcattagctattcagattattataac
ttagaTTAGAACCTCTAtccggtgttgatgagccgaagaaacatggtgga
tgtgattccagtggtggcaaacgaaggtgaatcggagatataagaggagt
agacgagcaacaacatgtctggaattgcaaaagactgcccagcaaaaagc
agaatctcgtttcgtccaaagagtccacacccgcgaaggatactggtact
acagtgacaagaccacgatcccagtttaactcagagcaatcaatcgaatt
ggataatgtgtcaccccctcatttttctatctggtgttgatgagccaaag
aaacatggtggatttcattccagtggtggcaaacgaaggtgaatcggagg
tataagaggagtagacgagcaacaacatgtctggaattgtgaaggactgc
ccagcaaaaaacagaatctcgtttcgtccaaagagtccatacccgcgaag
gatactggtactacattgacaagaccacgatcccagtttaactcagagca
atcaatcaaattggacaatgtgtcaccccctcatttttctatctggtgtt
gatgagccaaagaaacatggtggatgtgattccggtggtggcaaacgaag
gtgaatcggagataagaggagtagacgagcaacaacatgtctggaattgc
aaaggactgcccagcaaaaaacagaatctcgttacgtccaaagagtccac
acccgcgaaggatactggtactacagtgacaagaccacgatcccagttta
actcagggcaatcaatcaaattggacaatgtgtcaccccctcatttttct
atccggtgttgatgagctgaagaaacatggtggatgtgattccagtggtg
gcaaacgaaggtgaatcggaggtataagaggagtagatgagcaacaacat
gtctagaattatgaaggactgcccagcaaaaaacagaatctcgtttcgtc
caaagagtccacacccgcgaaggatactggtactacagtgacaagaccac
gatcccagtttaactcagggcaatcaatcaaatcggacaatgtgtcaccc
cctcatgttttctttccggtgttgatgagccaaagaaacatggtggatgt
gattccggtggtggtgaacgaaggtgaatcggaggtataagaggagtaga
cgagcaacaacatgtctggaattgcgaaggactgcccagcaaaaaacaga
atctcgtttcgttcaaagagtctacacccgcgaaggatactggtactaca
gtgacaagaccacgatcccagtttaactcagagcaatcaatcgaatcaga
caatgtgtcaccccctcatgttttctttccggtgttgatgagccaaagaa
agacagtggatgtgattctggcggtggtggaagaaggtgaattggagata
gcaataacaaatctcaatatgtgatggactgtccagcaaaaacagTacat
ttctgttcctgtgttgatggactgatgaatcatagtggatgtgatttggg
tggtgatgaatggaggtgcaatggatataagaggagtggttgagcaacaa
taattttcaaCAATCTGTCACAGAATCTCACCTCAGAGTACTCTTCAAAA
CGATGGTGCTTTAAGTACTATTCTTTGGTAGAGTGGAGGAAATGTCAACA
ATTTATGTGAAAATGTTAGATGAACTGTAAAGAACAATCATGAAACAGGG
TTACCTATGGAGTTGTATTTGCTGACTGAATATGTGGTTAGCTTGTTCTC
AATGAAGTATGAGGATATGAGTTTAAGGATGTGAATCATTTATTTTGTAA
ACTGCATGTAGAAATACATAGCATTGCTGCAGGTCAATTTAATCTTACCA
GGTCTGTTTCTGCAACATTTTCATATAGCAGACCACCGTCAAAAACACTA
TCATTCCACATATGATGCTCTTCTGTGTGACTCTATCATGAATAAATTCT
ACCACTATAGAaaacatcatgtgtagattgtttgtttctcctgagataga
cttggtagggatatcaacaattaaattgaaaaatgttagatcaaccttgc
tgcatgctctgtcaaaacaacaatactaaacactggctcacataatattg
ctatggaccgacttaatcccatctctgccgtattatcactaatcagaccc
ccttgcaaaaccattgcatgattttactatcctgtctgactctcacacaa
accaatatgaagtaacaactagatgttatcttctaaactaaaaaatggaa
ccattctataaaacattcaaagtgttgttttttcctgagatagggttgga
aggaatgtcaacaatttaattgaaaaatgttaaatcatttgcagcaggct
cggtgaaaagaacgataatgaatataggctcacacaatattgctacaggc
caacttggttctaccagtgctgcattatcaccaatcagacccctttgcaa
aaaccactgcatgatttttactatcccgtcagactctcacacaaagggta
tgaagaaacaactagttgatttcttctaaactaaaaacagaaccgaaaaa
ttctatatagattgttgttgtcttttctatatagattgttgttgtctttt
ctatatagattgttgttgtcttttcctgacatagagttgggagggattcc
aacaattgaatttaacaatgttagatcaaacttgcagcaagatcagttaa
atgaacaatactcaacataagctcacataacatggcacgggccaacttaa
tcttgcccctgtcccattatcggcaatcagactcccctgcaaaataaaca
ttgcatgctttttactatcctctctgactctcacaaaacgcagcatgaat
taacatctagtcattatcttctgtctacactataaagaagacttgaaaat
ttaattttcttTGCTAAACGTTATGAATTAGAAtttatgaacaaagcaat
gtctcagaatatgagataaaaacttaccatattaactgagatggacagta
caaatgggttggatgacaaaatggttaggtttgtctttgggagaaaaaaa
tggaccacataaaatcttaccatattatcaagaagtattcactgttctag
aacaggaactgtaaagacagaaggtatggtcgctaggagcaaagaggaat
agtttttgatctgaaagagttcaaagcaagaatgacaatggagaaagaac
aatcaacaacattgacaaacaaataaaattgaggcagtaaatagagacga
gagtaaatagtgtagctggaagataagtggggacaattttaaagtgaaag
attttaatgcaagaacagaatctcgtttcacaaaagagtctaagcccaca
aaggacactagtactacggttgtcagaccacgatcccagttcatgcaatg
aaatcagttcaaatcaaaatgtcccaccattatccctaaccaggtaaaac
aacaatcaacaaaacatataaacaggcacaaacaaaataaacaacagaaa
gaatcacatcaacaagatcagagggcacattgtggaagagagagggcact
ggtggtgggccagccattctttttggttgctgctggtgacattgacagca
gaacaaagcttcatctgtgggatctgatattgcagatctcaaagcaattt
aattgaaaaatggtgagtgaaaagaacagcaacatcatcaaacagtgata
ttttctcaccattctatttgagttgcctcattataaaactgtcacctaat
gattaaccaatgtagagaagtaaaaaaattaattgaaaattgttgaatcc
tcgtgatatgaacagtgaaaacaaaaaaatacaaacacagtctcaccttg
agcagtattggctgacaggaattctgttgtctagtggtgggtggtggcag
cgtggcccaagattcccagggtagagttgggtgggaggtggacaatttaa
ttgaaaattgtttacttgtccttgtggcttgaactctgaaaacaaaaaca
aacaaacatagtctcaccttgcgtgcaagattggctaacagggaattctg
ttggctagtggggtgttggcggcacggccaaatttcctctgtgggcggag
atttccatggtaaagttgagaggaaggtgaacaatgcaattgaaaattgt
taatatgtcatagcaacgggaatagtgaaatgaaaaaaacaaatacagtc
tcaccttgtgcatgggatttgcttacagcgaatgatgttgggaagtggtg
agtggcgggggcgcagcctgaatccctatgtgtgccccattgtagagtgg
ggagagaggtggacaatttaattgaaaattgttaacttgtcatcatggct
tgaactgtgaaaacaaacaacaacaaacatagtctcaccttgcacccagg
attggctgacagggaattctgttggctagtgatgggtgttggtggcccgg
cctaattccctctgtgggcctagattcccatggtagagttgggagggagg
tgaacaatttaattgaaaattgtgaaattaatcatgctacgcgaactgtg
gaaacaaaaaaacaaaactcagtctcaccttgcgcgcaggatccgctgac
aggttatgctgtttgctagtggtgggtggcggggcgcagcctgattccct
ctatgggccgagattcccatggtagagtcgggagggacgtgagcaattta
attgaaaattgtgaaattaatcttacgacgcgaactgtgaaaacaaaaaa
accaaactcagtctcaccttgcgcccaggatccgctgacaggttatgctg
ttcgctagtggtgggtggcgggggcgcagcctgattccctctatgggccg
agattcccatggtagagttgggagggacgtgagcaatttaattgaaaatt
gtgaaattaatcatgcgacgcgaactgtgcaaacaaaaaaccaaaagcag
tctcaccttgcatgcaggatccgctgacaggttatgctgtttgctagtgg
tgggtggcaggggcgcagcctaattccctctgtggggcgagattcccatg
gtagagttgggagggacgtgagcaatttaattgaaaattgagaaattaat
aaccaaaagcagtctcaccttgcacgcgggatccgctgacaggttatgct
gttcgctagtggtgggtggcgggggcgcggcctaattccctctgtggggc
gagattccccttgtagagttgggagggacgtgagcaatttaattgaaaaa
TATCAAGTGGTCTTCATTTTCAAACCACAAAACAATATTAATATTCTGCG
TGATGCTGAGACTATTATGCTGTCAAAAGGTCAAGTCACCGCACTGTATT
GTGTCTAAGTAGCTGTCATGACAATTCCtagggtagggaactacacaaat
gggagagtgccaaaaaaatctgtctaggtgtccatattatttagatcaaa
aaatcttgttttagtacctcatgttagtaaaattgtaagcagttaaactg
ttacgaaaatatcctgaggatcttgctaactgttagtaaaaacaagaaag
aaagtatgactccgcccaaaaatgtacgattttggctctgttagctattc
tgtaagtaaaaatcatttcttacagcttaactaacagtaatactcacctt
actaacaattcgtttgcagtgGTGAGGGAGTTATTTTAGAAAAGTCAtcc
ctaggtgcagtcatgtgcctagctagtcctcgcactgcattgaagatgtc
aggtcacgaccactgcatcatgaacatgcatgtaacagttgctgaccggt
acatctttacttggtcagcagacacagtaccgtcaccttcccctttaacc
agcacctgccctgctaccgcaggtgtctttgataccggcgcattgggtac
ctcatactcttcattgagcttctttatgagtaccggctgggtgtatttga
tcatgccttttccctctgcatcacgattgaatgtgagcttgctgcccacg
tactcagtgagttcccctttgcgtttacacgtgaaagccttttccaaatc
ttgctggacctgttcaaccaatgctgggggtcccagtaccatgacatcat
ctacccaagctacaaataccaccatgtcacagttaattcagcaaaaatac
aggcacgggtcggcctttgattgcttgtaggtcatgttcttgatgcgctt
ggcgaaggtcttgaagaagcagtacgctgcttgctttgtaccatacaatg
gcacgttcatttgcaagaccatgtcaccctcataccattcatgaaatcca
tctggctccccgtttgcaaaccgtccttggaggaatgccccttcaacatc
gatgatggctgacgtccatgtactgttcatacagttcagcatgagtacga
ttcgcgcagtgatgggattggtcactggggaggcaatagagtctgatgca
tagtgatacccatctacttgctcgtaaccccgcatgttgagccttcctct
tcgagtgccgtttgatttctgtttcattgcccatgtagttgtgagaacct
ttgctccttttggtagcaaacttcttggaacggcagtaagggcattatat
ttgtcgaatcgtgccttctcattccggatctctttttgccattcatctgt
atcagggcttctcatggctttcttgtaattcaacaccttcagctggcctg
tgtgattgataccaccacctatgcaagctccaatgagtgccacttccatg
atttacTGTCTGAGAACgcgaatttccatctggatgtgagtaatactatt
tattttactgtaagtatagttacaacttaagcgtaaggaaagtaccaggg
aaagtcacagcggtgtgtgtacttacacaaagcacataagttgtactacg
agtcacattgtaattttccgacatatcgtccgtacctacatgcaatcgag
taatgtattcactcgtttttgaagttagttactctgcgcgatcattgcat
ataataacacattgtttttgtcatacgatacttaggttaacaaatagtgc
ccaatcatgttaattaagagtgaggaatcgcgttcatgctggcgacaact
catgtttgttctgagataaaaatcactttcatttcaagtcttacatctct
gttattgagagttattacatactcgcatcaagattgactgattatgttcg
tcacgagagaagacttacaattattgcacgcaatgcagtatgctactcca
gtatgacattgaattgctatgccttaacttaggttaatacttataattaa
ttctcactcattcaaacaaacactatccccatcattaatctgttccatca
ttttgtcatatccgtcatcaccaggcactaaagccatgacacatctcggc
aaatccaaaggaggtaaggaattatcagtcgatgcagtagttcgtaacct
cttgttctttgtcaatccattcatccaatcatccttttcctcatcatcct
tccaaaggacagaaatcttttcccgtttacttgcattgtagaggaaacgt
gtcaatctccgatgagtctgcttgtagaactcgataccttctgctttcac
agcatcgcaaaagatatcttcttctgaccgtgagtgaatttaggcttcac
cttgaggtaatgtttccgatcttctgcgctgagccccttgtccaacattt
ccgataatgtcaacttcttgtagtcacggaactttttcttctctatctgt
gatgcattgggattatctgtgtggaatcgccactcttgcttccacacctc
actgtgattctctaaaacaaatatcgtatatgcaatatcactcacggaga
acaattcccactgttgcttgtttttcttttcaccatcgctgtaccaactc
ttcagagtctcctttgtgtacaaagcactcatcattctagtgataatgta
gtaccaccctcccacgaactccttccactgcatgtcctctctagatgcat
tctctccaatcaactttctctcccagaaaggcttacctaaaccgtcacta
ccaaccaatatgtagagcttcatgatcatgtattgtgccccctctttgta
attcacctgcaaagaattgtgattgagtaatccgttttaaagaaactcaa
aaatgatgattgtcaagacttacttagaaaagccttccgcagcattatgg
aagttacacttcagatttcgatacttgatatgcaccattcctgtaatcgt
attctcccaataccaagatttttcaagacaacggggaacataaattccca
tcttattcatcatcttgtcgcacacactgtctttcgtttcgttgtactca
ttccatccccgctcgagaaatttgatgtgtgggaacaggatatcggcgac
ataagctgttactcgttggtagttcacagcgtcagtgccgtcagtactgt
ggacgttgtcccccaactcttaccaacctacccttgtcctgtcctgtgtt
tggattcttcttgccatacgacatgacaattgtcctctcaagctgttcct
tgacttctctcatttctctctccatctcactcaatcttgctgtataagcc
cttctaagttcgtcacgcttaacccgctaatctcactagcagtccctgga
gttgcggttcttcgtacttcaaaacctggaatttcatcaagtgaaagatc
atgagaaaactgactgctattatttaccgacatcttgtaatccttattgc
cattggtgtatatgacataactctttgttgtttcaagttggctatccaaa
caatgaagtggatgcataactaacatattccaatgagagcataagtggca
tctgaaacaatttttacatatttcttgtaaaggtacattaatcagtcctt
ctataccttttcctttcgatgtttggataccgcgccacaaatttttgtat
gaatatattttagtgctagggatgggataatagaaatgtccatgttctag
ttattagttattttccgacgcattcacattcattctgtgttagtagaatt
tactcatgtatgtatacatatgtataatatacatgaaaactcaaatgttg
tcggaaaaggaatcgcgccataatagcaagcagaattaacagtgagtact
tattatataatataacacacgaaaattttccgattaactagttagccttc
taattcttttctatataggaattcaatagatatacgtagaaaataccttt
caaatgaaaaagttgcatttgaaatcaataattatacacatcacttgcat
ctcattttatgtactctccgtcttattgctatcaggtcctcttcatattt
caacttgttgaccatgccgaagtataagtataagcaaccaggaaaaccac
attataacaataccgttagacatatgcaaaagggtctatgtgtccttact
cttgctttggatgtaaattcattggaatggacctaaacaaacatatgaag
aagtgtcgtttcatctcggctatggaagagagaagtgaatttatgtccag
tttgaaggcgagacattcttgaagaaatcaaccttcctgccgcctgtcca
tgtgaacaatttaagtgatgcagaaaaactctttgatgaatggattcata
gtcaagattcagacgacattcgacgatccaaatcattgatgttgcctcca
aaaatatgaatcaaatgcttgttgacgcccgtctgcgaaaccaggaagaa
gaaaatgagatcggtgaaaatggtttagactttgatgtgaatatcccaat
ggaaacaaacaatctcagtaacctcggcaatggcactttacaagcaggta
ccacccaacaatctcatgagaactcccagtttattgttgacgatggtggc
atggttgattttgaaatggaattaaaagtagacacaacatgattcgctac
actcctgatttagcatttcaagtacatctactgggtgtgattacaaatgt
tcgggtgttccactcaacatgtttgacaaaattatggatgtcatctttgt
gcattgtgctcagaggaattttgatttcaacaattccttcttcagctcca
ctcggaaaggacttatcaacaggctaaagaagattcacggcatgtcagct
ttcaaagcaaagttggtcggggtaacaaggagatatggtacgtccattgg
agttgtggtgtttgacacaatggaggtactcatgactatgtttgaagacg
agagaattgtatgccctgccaacatagccaaaggttacaatttctgggac
ggaaccagagtggactctaatgttcattgcgatcaatgtgcatttcattg
caaaagttcaccgtgaagatgcctgtcttacaaacccatttgtgagggga
cttcgggagttcatctgtgcaaaacaaatgtttatacatcatccgtgtcc
ttggtgccatgagctggatgagatcatgaaatgttctccatgcataagga
agatagcgtacgtccattcctttgggatagtaggtattgtattgctgagt
agagggaccagcatttgggaaagtacttgctcttgtattgtcatttctca
atgacgccggatagctgttatgaccatcacagttcttccggaggggaaaa
ctacctctgtcagcgagtgctttcttaaacattgtgacatcaaactgagt
taactgccgagtttgaaaggcttttgatgaaacgcttggtgacactggcg
ggtgaagaggaaacagtccggccttggctactgtccatcgtagtttgtag
ccacctctgagactatggcaatgccaattcataccatctcttgtgatatc
aggagctgatgtcccagcaaagattagtgcattgggagatgattcggaga
ctttttcacgtagatcgttaaggcatattaatttaaatgagcatgaactc
attctctcgacctagtaatgatgaagacattacaatgaaacaaatgaggt
acaacgacttcataaaacattgtatatgaagttgatatcaatgtactcac
agttgaatcgaagtattgtacagggtccatctctccattcttgctgctga
tccccattttatgctctttcttgaatcgcaagtactgctctcgaggaact
acgaaaaatctacggcaggtctttccattcaggctgtcacaaagtttagg
aatgacaaacataccttggaacagaggatccttccatctaaggtacgaca
ttgatattggttcatcttgtttgccagtgataatggcataagaactgaga
ttagacttgttgggaacgtagtacgcagcttgactgaagcacgtagcaaa
tggattaagccccttctttcttgccgccttgaatatatttttgacaaatt
gactgccgacattgtcatatgtcatgaaatactctttgaagcctttcctc
gctgtaatggtgggtggacacactttttgatgattagtggacctgcaaaa
catagaaacaagatattgtcagaggagactacaaaacaaggacaacttaa
gaattccattctttaccaaaggatgagtgttgaatacaatgatcagcatc
attcacgacatcttctttatcactggtcaatggaggacccatgactttgt
tgacgaaaaacatggagaagtgagagtcatcttgtcccaagatgaattta
tgaactgtggcttttggaagagctcgtgttatggaacaagttgtcgtcac
atccacgtacttggagaacaccatcaacaatatgatcaggagaaatcatt
atgttgtaatgaattccttcaataatccctagtttgaaggaagtcatagt
atttgtggagaagcacacaaaacaattcaaacagctttgaatgagtggct
agggaaagttgtgcactcgatgtacacagagttcgaataggaggtgtatc
gaagtctgttactaagcttgtacggaattactatcgaggagccaaagtca
tactcaaataacattcgactacccttgcatgtggatgcaacatccaaaag
agacttgaattttggatgctgggagatgttgcacaaatcatgaagaaaga
gaatcaggaggcaaaggaatagctgccactcccttctgcatcccgtcttc
taattcatcaccaacattgaacacatcttcagcagaatagaattcagagg
gcaaaggagtagcacggccacacctatctgcttcctagtctttcaattca
tcaacacaacttagggaaaacgatggcaagtgagtagctcggccaaccac
atctgcttcaccacccccgttgcatgattccattattcttctcctttttt
cagtgagaacacttggtcgggcagtagaacctgagagagatcttggtttc
tcggagagttcttcttcgggttccttcaaggctacttcaacatactactc
agaattgatctgtccaaaggaacagagtgtacattttcttgacaatgttg
gcaactggaatatttccccccgggttgaagtaacggcgaacatttctttt
tgtctgcaatgcatttcaagcaagaactgcgtggtcggccaacggttccc
aaaagcgatttgtcgattggaggattgtgatggaacattgcaaggagatg
tatgccaacaataatggttgattggcaggtgaatcacaaatcaaatcaat
tcagaatgtgaattgatctattggaaaatattgttccctacttctttgca
aggttgtgatttcagtatcaaaattgggtccagtaggcaaagatgatgcg
agcaatggcaatgattcaaatcgacagggaagtacttgatcgttgcagca
gattgatacaaatcgagtgcaattccaaaatgtggtgggatccgggtttc
aacgatggtacgggtgatggcaatgatttgaattgatggagaagtattcg
atcgttgcaacagatcgatacaagccgagtgcggttaagaaatgtggtgg
ttgggatccagtcggtaacgatggtacgagcaattgcaaggattcgaatc
gatggagaagtacttgattgttgcgacagatcgattcgatcgttgcgaca
gatcaattcaagccgagtgcgattacgaaatgtggtgggatcccggtttc
aacgatggtacggctgatggcaatgattcgaatcgatggagaagtattcg
atcattgcaacagatcgatacaagccgagtgcaattaaaaaatgtggtgg
ttgggatccagtcggtaacgatggtacgagcaattgaaaggattcgaatc
gatggagaagtacttgatcgttgcgacagatcgattcgatcgttgcgaca
gatcgattcaagctgagtgcgattacaaaatgcggtgggatccagttggt
aatgatggtacgagtgTGACGTACGGTGACattgattgatgtaattgata
attgatagtgatatgaaattgTGATCTTAAAGTAATTGTCAGTTGTATAC
TATTCTACAATAGATTGCAATGCTCCTCTCTACAGTATTCTCAGGAGTGA
TTGGGTGCCATTCATATGGTATGTGAGAAGCATGTAGGTAAGTACATGCT
TGTACTCTACTTGTAGACACATACTGTATCATACATAGGAATTCAACTGA
AAGATGGTGgtggtgttgggagacaccgtgagatgtgttggtccagaggt
acaagatggtgttggtgttgggagacaccgtgagatgtgttggtatagag
gtacaaaccacagagtgcaagactgggatcaaaaagaatctatgcctgga
ttcaagtggggagaatgattggacagaatttactgtgaaatgtaagttac
acatggaacatttcatgaagtacagacagataattatagtaaagtagaga
aagacataagtacaaatactagatttcaggttaaatggtaacatagggct
ctatgactaagagaatttacaaaggcttgaaagaaaaaaaagattactta
aacttaatatgacgtcttacttaaagtctttaatccaaaatagagataat
atgtatacaagaaatatttgtaactaacattatatcgcagaatggagcac
ttacatgaattgtgagcgtaactaaaatttattatctatctaagtaacaa
cctctgacttacgggatctcagacaAcaacgtcatgtacatgttagcgat
ctctccatgatctagctctgccatctcacctaggtacctcagctctacag
ctggtgagtacgtgagtctgtcagggggcttaatcactcgccctgccctt
gtgagcattgtttctggtccagtgactattgggcttccccacgtcactct
gcctcccggcttgtcaggttgattgctgcttggacctgtggatgtgatgt
catgctcatttttcattcctaaccctatagctgactctggtcctaactcg
gtttccaggtcctccagggtgtctaggtctgtgacgcccaacgcgtcatc
cttgaagaacatcctctttagccatataacatcacgacttaccacgactc
tagaagtgtgcatgtcccacatctgtacgctgtcacttttgcattctgca
taccccacgaacatcatcatagctcctctatcaccagtcttggagtcctt
tccctctgctatgactcccgcttcaccctcacacacgaagcctatgggac
cacaaggggttcacaccaaacatgtgcacatctcgcgttgccatctggcc
cttgatttcgaccacaactagcccatcaagctgcgtcgtgcactataatg
cctccagtgcgactttggacttgctgtcctcaggtaccattgcggccccc
atcatagcacaagctttcccagcaagatacgggaatgacaattctgtgag
gctattatgttgcggtgtttcccatgaagtaagttcaaagtctgaagtct
gtagcgcagccccttcgctactcccagtgccctttgcaagcttgtgattc
tcacaagctgggtccaaccgtacgtaacgtactgatattccttgtgactt
caacttgtgaaaatgctcgcaccatcttacttttagtcacagtgaattca
ctccatttctttcctgttgcttcgcacactaggaccttccagttatcttg
gttgtttgtggcatctctgaagcttccgccttgatcgtcaccttggacag
gtcaagatatatcctatgccccggtatgtccgtctttggtgtgactgctt
ctttttggacattcttctgtcttgctttggattgtgcgcagcgttcacat
ggttttaatgtaccgcgcgttatcgtccatccaagttcccttgctgtttt
acttacagagtcttcatttcgatgacccaacaaacagtgggccatattga
tattgagcctcatggcctttgtcacactgccggctgccacctcaacggac
cgggcaaacttgcacgcgtatattgcccctttctcagtgggcactacaat
gtcaaaatctatagttccacccttcccattttcgatacgcatcagggtct
cgtctccaagtataattcttcacccttgcttatgcaacagtttttaaatg
ctcagtaagttgaagttgtgctacgcactaaaactgcagcccttcaatac
tgccctcaacccagcctttccatccttgttcacaaagacccctgggatgt
cgatcaaggccgttgactccattgccaaaccagaatgcccaaggctgtat
accatcgtgtcatgaacgtttctagccccagtgttgtacctcgtcacatg
tgtgctggccccggtgtcacatatccacacgtcttcctggcgcagtattg
ccaacacgtcatcaccattctcagccggcatgtcaattcccagttttccc
aggatctgtgatgtcaaggatacctcaacgcttgaggatgccgcttccga
cttagcagccttttccttataccaggcaggagccttcttgggaaactttt
tgtaacactccgcctccttgtgccccttcaggccacagttgcactactgt
tggggctggtattgcccccactctcgctgttaccacgaccaccgtgcaac
tcccctttgtgtttcttgcaatctgctgccttgtatccgcacaccttgcc
gcagttcctacacctccccttgaacgttccatcgccttcaacggaagcaa
ggtgtacctcctaatcattggcatgcttctactcccacttttcatgagtc
tttgtatttctgagacactgttgcacagcccgtcgaaatcgggacttgtg
gacttcaacttgtccaaaatcaatcttgcatacaacgtgttgtgattctt
ttgtgccatcaacatgcacagtttgtgatcagtctttgtgaccttgtact
tgtccaacactccaaccacgtcattatagaaatccctcgcgcctttcagt
tgaaaatttgtctagctctacctccaactctatcattgcaactagcatca
gagggcttattggccttcttggccttcgcgaacaaatttgtaagccaacc
cattgggataatcatcgctctttgtcttccccaacagggcaatactgtga
ctctttccctggcccaacgcgattatggtgcacagcttcttgtttgcctt
gcacagctccacaagaggtccatttgtgggatttgttacatcgatcattg
cgaactccgtcttggtgggacagtttgccatcaatatggcacatccccca
cacccatgaactctgcgtacgcctcaatcttgctgacgtacaccccaaaa
ctctACCACTAGCTAATATTGGTTTGTCTATTTTGTCTGACAAAGTACCA
GGGATACATATAAATGCTCTCTCATTGTACAACTAAAATTGTCACAACTG
AATCACAAGTTGTCTTCAACCTAAAGTCAGCAATGGAATGTTGTGTTTGC
TTGTTGTGTTTCTTAGACAAAATATGTCAGGGGCTTCAAATGTTCCCTGC
TAGATACCACAAGCATCTTCTGCAATGATGCTGCAAATAGGTTGCATTAA
AATCATTTTCATGTGGAATACAAGTTCTGAAGTTGCACTGTAGCTGTTGC
TGAGGTGATGACGCTAGTTGGGCCCACTGTTGTATCCACATTTGTGGAGT
CCACTGCGTTTGTTTTTGTATTTGTGTATCTGGTAGTTGTGCATGACCAT
ACTATTTAACTCTAATTATAGaagtaaaccatggacagagtatttgacaa
tacaacaggaggaattacgtatacaaatgaggcaaaacataaagaagaat
agaattacaagtggtcaaagtccaaatagtagttcaaagtaagttcTGAC
TCGTTTACTAAATCATATGCTAAAATCAGTTGAGAATTCACTGCAGTAGC
TGCACCTTTGCAAGGATATTTGTTCCGATGCCTCCATAGTTTGGGGCCTC
AACAGCCATGACATTGAGTACGTTGCCACTTCTTGATGTTCCCTCTTCTC
TATCTTTCACATTCTCAAAGCCCAGCATCTTATGGATCAGCAAGGGCACG
ATTGTGAGCTTCCTACCAGGAGTTCATCCAATGCTGTTGTTTCTTTTCTC
CTCCGGAAGGGGGGggctatgttgggtttgtcggggacatgtcagcataa
tgtcaccgtgacacgacaatgtcaccaaatctgggtgacatcttatatat
cggcgacattTttagctctaatctcacccagtcacgtgtcatttgggtga
gtcacatgtcttttccagtctgtctgttacatcaccgctatgcgataagt
atgtatcatgcagaccagttctgttacctatatattattatgcaaaacac
acacaacaggcacaactgcgtgaactgcataatccagaacagcaagcttt
caattaaatagctccctcctccccaccatgaccgcagatatctccggcca
taggaggaattagactttgccaccgccaacagtctgtagccctcaacgat
ctctgtcgacgggtgtaactcgcgaggtgagatcactattttttccatta
gattttgcctatggcgcgttttacgctaattaattgtttcaattaaaatg
ttacgtgcctcgcaacccgcaatgggatatctcagcccacaaggcgaatt
aggccacgccgccttcagcgccgtgtagctatcgacaacagctacacgac
catctaaccagcgaggtgagagtccttctggtttttgtttcatcaatttt
tcgcttttacacgacacgcactttttcaattaaattgttgcgtgccgcca
acccgcaatgggatttctcagcccacagactgaattaggccacgccgcct
tcagcgccgcgtagctatcaacaacagctacacgaccatccaacaagcaa
ggtgagagtccatttggtttttttgtttgcttgatttttcgcttttacat
gacacacacatttttcaattaaattgttacgtgccgccaacccgcaatgg
gatttctcagcccacagactgaattaggccacgccgccttcagcgccgcg
tagctatcaacaacagctacacgaccatccaaccagccaggtgagagtcc
ttctggtttttttgtttgcttgattttttgcaagcacccatactaacata
gttttcaattaaattgttacgtgccctcccacacaaccatggacatctca
gcccacagactgaattaggtcccgccaccttccgcgccacctagccaaca
acaacagccagccatccatccaaccaggcaggtgagagtccttctggttt
ttttgtattgttgatttttcgcaagcacacatactaacatatttttcaat
taaattgttacttgccctcccacactaccatggacaactcagcccacaga
ctgattcaggccacgccaccttccgcgccgcctagccaacaacaacagcc
atccatccatccaaccaggcaggtgagagtccttctggtttttttgtttt
gttgatttttcgcaagcacccatactaacatatttttcaattaaattgtt
acttgccctcccacacaaccatggacatctcagcccacagactgattcag
gccacgccaccttccgcgccgcctagccaacaacaacagccagccatcca
tccaaccaggcaggtgagagtccttctggtttttttcttttgttgatttt
tcgcaagcacccacactaacatatttttcaattaaattgttacttgccct
cccacactaccatggacatctcagcccacagactgattcaggccacgcca
ccttccgcgccgcctagccaacaacaacagccagccattcatccaaccag
gcaggtgagagtccttcttggagtggtatcggagcaacagaaagaaggga
atcgatggggggtggtaccttgtaggaacagatggagatgatgtgacaga
atcagttgcaattgaggatgaattatgtaatgacattgcggacacaccac
aagctgaggggattcagatcgttaggagagaggaggagggtgaagaagag
tagctgcttttaatttagttcaatgggtatttacatgtctaatgtatcat
ttttcagtGTGACTTGATGATTATTGGATTAtaccactcaatattgctac
taacaattactactagtaagtactactaGGTgacgacatgtcgccatctt
cgaaatgtcgcgacatatggctttcttttggccaccttggaaacccctaa
tgtcgcgacatgtctcggtgacatctcgagacatgtcactcgtgtcatat
gacgtgacaaaaaaatgtcttttgagagcctccgaagacatgtcgtgtcc
ccgacaaacccaacataggggGGGGGGTCCAAGATTCACTATTGGGAGGA
TGTTGCTGTGTCTGACAACCCTGTTCATTGCATACGTTTCCCTTGATTGG
TGAGAAGGGTCCCTTGAAAAATAATCCTAGACATCTTTCTCATCAACCCT
ATGAAGAGACAAAAATACCCTGCTCTGATGCCTCTTCTCTCTTCTTTTTG
GGGGGGATGAGTCACCCATTTTTGCAGGAAGACTGAGCAATGCCTGGCAT
GTGCAAATCCATTGAAGCCAGCCCCATCAAGGGTCACCAGGAGGAGAAGG
CATGGAGCATCGTTGACCATGGAAAGGCCACCAAAGTGACATTTTCCATT
GAACACGGCAGTTCAGTCTTGGAAAGCATCCCTGTGGATCTTCTCTGTTC
TGTTCTAGCCACACTTGGTGACAGCTACCCCATCTTACAGCCAAACTGGT
TTGAACACAAAGCTGGTGTCAGCACATTTATTGCACTGACATcactgaca
tacccagggtcatgggttctgacaagaggatagattttttgattctagaa
agtaatggacttaaataattcattaactatattatggtaatgagcagtga
tggatcttgtccatcaacagaacacctgtttaaagaatgtgagtTGACTC
ATTCTCATGATACTCCTATCCACAAGTACATACTATTGGGATGCTACAAT
TAATGAACAAGGTTGGACTTGGCAGGCAGTCTTCAGGATGTTGAATGAGA
ATGCCCAATGACCTGAGTAAGAGCTTTGCACTGATGTCAAGGATGCAGAC
ATGCTAGTGGACACTGCCAAATATGCTGTGGCCATGACACTTAAGTTGGT
ACAAAAAATGCCATGCCTAGCATAGCTCCTTGCATGCTCTACAGATCTCT
CCTCATTCTAACAAGCCCAACCTCAGGCCATGTCCAGAACACTAAAACAA
TCTTGAGCCTGTAGTTGATGAAGCTTCCAAGATGCCCCTCAGCCATTTCT
TGCCTAGTCCACCTGGAATGGCACTAGCTCAAATTAACAGTTTGGTAAAC
ATGATCTAGTGTCTGGACTCCCATTTCTTAACATCAAATTTGTGCTGTGT
GTTTGTATCTACCCTGTAGCCTTTTCTGGTGCGGTGAGTTGCTTCATCAA
GGTTTCTATCCATGTACAATAACAAATTAAAAAGAACAATCTAGTTCATG
ATGTGAGGGAGTATCCAAATAACAGAGTGTGATATAACCACAAGGAATGT
CCACAAGGCAGGTTGTATGTGTTCTGTATGTGCCTGCTCATAGGTGACAG
GCCAAAATTATCAAACTACCCAACACACAGTCAACAATCTTCAATTGGAT
TATTCCATAAACTCTAATTGCTTCTTATCCAATGACAAATGACAATAATT
GGAAACTACTATACAATTGCTTCTGAAAAAAACTAATATTTTCACATATA
ACAATAAGCTAAAATGCTGCAGTTGTGGTTTATTTACTCCTCCTGCTTTT
TCTATTCTGCTTATTGATTTTTGCACATGAAGTAAAGCCATCCTCTGCCC
GCTTCTCCATCCCCTTACATCACTGCCATGCTCACATCCAAATATATCAG
CATTCATGAACTCTCAGTAGATTGATCTTTTTGTTGACAtcccccttccc
cttctccccactgatctcatatccccctaccccctCTTTGACATGCTAAA
CTATAATTATCACATAACAAAATTCATTCAAACTGCACTTGGGATCTCTA
GTTTGTTGCCCAATATAATAGTATAATTGCTGGTATGGTTTTCATGTAAT
GTACACAGAATTCACTATAAGACAAAAAAATGCCAATACTGTGATCCTAA
GGTTGAGTTTGATTTAGGTGTGCATCAGGGGTCGATTGATCTTTTAGACC
ACAATATGGGACCTCATTGGGAAGTCCACTACTTTTGCTTTCAGTGGTGG
TTGTTGCCATGGAGTTCATCTTATGGTCTGTAATTGAGGGAAATATATAA
AAAACATCCCTTTTTAAAATTATTGTATTAGTACTAGGCTATTTAATGTC
ATGTAAATGCATTTGCACAGTTTTCCTCAACAAAAATTGTTATGAATCAT
TTTGATGTATGAGTTATCTTGCCCAATTTTAATGATTTGATTTATTGTCC
AGGGAAAATTGCACCTCCCAAGGACACTGTCAAGACCTCAAGTCCAGCAA
AGATCTAAAATCCATTCAAAGTCACCATTATTTTAAATCACAGCAACAAC
ATGTTGGAGAAATGTAGTTCAAAGTAGTACCCCATATAATCTGGTCTATT
GTAATGTAGAAAGAAATTTTCTGTTATGAACTTGCTGTAAGCCAGCAAAA
ATGCCATCAACATTGCACTCCACAAGATACCCTACATCATTGCAGAGAAC
AGAATCACAGATGATAGGGAAAACTAGAAAGAGATATGACTGCTTAGAAA
TGATTCATAATAGTAAATGTGAATCATAATAATTTTTGACTGGTGTCTCT
TTCAAAGACACAAGGAAGCTTTCAAATGTATGGTTTTTGTTAGTCAAAAA
GTATCTCTTGGTACCTATGTTGCTTCTAGATCTTTTCGGTTCATTGGTTT
CAGATAACAAGAAGCTAGTGTGCCATTTGGAATAGAACAAAACAGCAACT
AGTCTGATTTCTAACTTTTGTTTTCCAGAAGGTTTGTTTCTTGGTTATTG
TTTCTTTTGTTTTTGTCGTGGATGGGACATCCTTTCTTTCATATTAGTTG
GGCTCCAACCAGTGGATGTTGTTTGTGTACCTGTGCAATAATTCTGTTTG
CTGAGCCTTGTTGTCTTGCTTGACCATAGGTTGTCAGATGATTAGTTTTT
CTATACCAACATCTTGTGTAGCAGTGAAGCAATCTCTGTCTTCTGGTGCT
CTGTTTACTTCTGCTCCACTTTTGGTGGGCCCAGTGTGTGATTGTTGTCA
TTTTGCATCACAGGGGTGAGGACCGGAAATGGTCACTTTAAGATGTTTGA
ATTCCAAAGTAGTCTGCTGATGATTGCCTTATTCATTATCTATTGTATGT
TCTTTAAAGCCATATTTTTCACATTGTGAAGCAGTCTCATTGTAGCCAAC
TCAATTGTTTCTATCATGGAATGCAATGCTGTCAGTGCTAATTTCATTGG
ATGTCATTGTGCAATACCATGTTGACATTGCTTACAGTGTTGTCACTTAC
TCTATACTGTGTAATGTAAATTTCTGCTTGACTACAGATTATTCAGTTAA
AGGCAAAGGAATGTTGACATGTTCAAACTAGAGTAATTATGGCATGCTCG
AGTCACCATGTCTGATGACATTACTAAATCATCTCTGTCTTGGGTGTGTT
TTATTCATCTTTCACATGTTTTTAAACAGTTTGGATTCAAATTTCTGCAT
GTTTCTACTAGTCTAATTGTGATCATTATGTTTGAATTTATGCCGTATTT
CTGGCTTTGTCCCTTGTCTAATTCATGAATTCACGCTCATTCCTTGTTGT
ATCTTTGTTAGAATACCTACTATCTCTGGTTCTTGGGCAAATACCTTCCT
CCCTCAACAATGCCACATCAACCATGTGCCTTTATCAAAACAGACCATAA
GGCTTCCAATTATCATGTTGGCAACAAGAGTGTTGCTTACCTCTTGATGA
TCAATCTACAGACTGATGTCCTGCACATTTTTATAATGTCATTTGCTAAC
AAGTAGAATGATGGCCCCTACAATGACGCTGCATAAAATATTTTCTGCAA
TTTATGATAATGATGAAGATTTAATGAAAGTAAAGTAAGAATCAATTAag
cttctgtaatattctttgagtccttggagtctgtttttctagtacctact
caaaaaAATAAACCCAgcgaagtaccttaaatttgctagacaatcatgat
caagatattaaaatgagatcctattgcaaagattgctatgccgacactca
agaaacttgaggggtatatgacgttgattgctcagcatcaccctgccctt
caagtgtgtggggtacaatggaCAGATCAAAGATCAGAATTGATTAAGCT
CCCAATGATAGCACCCAATCTCATTTCTACAAATGATGGAAAAGCTATCA
ATTTGTTAGTTCTATATTGCTCTTTGCTATCCATGGTACCATACCAGCAT
GCTTCCACAACATCCTTTGGTGTTCTTGTGACAGTATTGTTGCTGATCGG
AGTAGATTGTATTAGCAGTATAAGAAAATTGGAAAGGGCCTACAATGAAA
ATGGTTTGAAATTTGTTGTTGACTCGGTGTCTTTCACAGCAAACATTGAG
TTTTTGATCAAGTCTTCATAGGAAATCTTACAGTTACAGTGAGGGCAGCT
GCAGGAAATACTCACTAGCAATTGGATGAGATTGCAATTAAATGTATAGC
AACCTTGATGCACCAATCAGCTGAATGGGCTATGTGAGCCACCAAGTTTT
TGTTCAATTGCAAAAACATGCACTGTTGTATAAACACAATGGGTAGCAAA
AAAGAATTGTAATGTGTCTATTAATTGCATATAATCTTCAAGCCAGACTT
GTTGGAATCAATCAAATTGGAATTCTCTACATACAATGACAGTGATTGAA
TGAAGATTCAAATGCTGAATTCTTGCCTGGTATGTAGACGGCATTAAAAT
AATATTTATCACCCATTATGAAGTGTGACACATTATTGTAGTAAATAAAC
ATTACACATTGGACTACAAGCCTTATGCATTTCATCGTCCATCAACATCA
CTGTGATTGCTTGTATTTTCCTCATGACTCTCCTAAAGCTTGCCTTTCTC
TAGTTGTCTTGCTCCTTGATTACAATTGTTTGTAGGTATATTTGGACTAA
TGAGACAACTCATTGCACCAATGTTTCCACTCATAGccccgtaccgctta
aaacatgcatatgcattaaataagtattttgtctcataacccattcgtct
aataaatcatgcatatgcatggcttagagcgcaatattgccctttttgtg
ctgcttcgttcgcgacaaaaaacgattaatttcaccaatccaacacataa
aaaccacgtgaatacatctcaggaagacccccgatgaaaaccgcatcgta
attttcaatattgcctcttatgtgggctgttgagtggaaagagtcggttg
agatttttatcacttttatactaattcctacattcattttaatgtattga
aattttcttagtttcgcgccaagagtgtgatggcttgtttttttctactg
acatatgtgctctcatgatgcaactgtgtattgcccctgccatttttgtc
atcattttcatcactcatcccccaatcacgtggagttgctcatccgcctc
ttctccatgcatcaatataataacatttgtcaacacacacactagaccag
cactctatggtttactttcccaccaaccatttcattttctacttcatcgc
tactatcattccagccctaccactgtgatctatcttagttcctcatttca
tctctacacattcctccatgatgccaagagctatcactaccactatgaat
cggacgaaaggctaggtggacgtgttcttcgttccttggtagcatctcca
cccaacaacacaactacttctgttcttcttgacctcaattctggtgaagc
atcttccttaacatcaccacaccaagaatcacacacagaattgattatta
ctcgcacaaatgaaggcaattcacctacagtaaatacctccaatgatgaa
gactccatatcatcagatgaaacgtggactccttctatcgatgacgagga
cagtcaagatgaggacgatgatgtactcgaattgatttcatggaaagaat
ccccatgaagcaaagtgattttgagatcaactttgacaaggtggatcaag
atcttgagcatggttactttgaggagaccaagcagattcgcaagaggatt
ttatatgaattcaacacacttttgtctgacaacaaaagccattgacaagg
ttgaatgctgttgagatcttcaacgccatctatacagcagatgtgttact
tcctgtccttgcattccagaaccaagccctctcctccagaaataaacaca
ccatcgactttcatgagtatgagtgccttgtccgagtattctttggactt
tgtttctatcggtgtagcctggcagatgttgaaaaacacccagagacata
tccattgttgacatcagccatccagaggctaccctccagatataaatcat
tgcagagcaaaatttgtcgtgcaaatgacctccttcgtagtttagagggg
aacttctacgagaccaagagtaactctccggatgacaatgaagatggtat
attttggaagcctgtgtatggatttgatcgtgagcttgagaagatgttta
gagatgtgggaggcagaacttcgtctattgcttttgttgaggggtattca
aaccttatcgttgatgatgaaaaactacgccttagatctgtcaaagctaa
tgatcgttctctttcaagacacaaaagtgccaaggcatttggtccagttg
gaaattgtgtaaattccattgcgactggaatttctctctcctgtcacatg
agccatcacggagaatcatcaaaagacattttgacatcaagccttatgat
cataaaaaggtatcaacaatcctaacagtattcgttttccagggacagtc
atccatgaagacagagggtacaacgatgacgagtgtttcagtttgattga
agatgcaaatatgggatttttaaataccaccaagaggggtccaaccttgg
catttaagtttggaaacactcgctataatacAACCTgtgagcaaagggac
atccctgagcatggccccatgctgtctttgggtgccacaagaactgttgg
tgatgcaacatcatattttgtggcatatcgtaatggcacaggcagagtga
ggtttctctaaagtacaatcccgtccttatcctatccatgttttgactat
ataccagtttatagtgagtgtgcttactcaaagacattcagccaaatttt
gaaaaaggaatcatataaagaagatgactatgaacctgaaactttccttt
ctgagagagactgctaccttagacagttgtttgatcgtcactgtgtttat
caagggtacaaagcccagggaggtgatgagtggaggttcttgcaaagttt
cactatcacatccacattgtgtcatgcaattcttccttgtgtgaaacagt
tcttaaatgaagaagaagtagacttattggaaaacggtctaggacttgtc
ctgaaagatgagacagagattgatgctgACGACATGTGGCAACATAAACC
TATCGAAGAATTGAAAGCGCTCGGTAATGAGCATCTCAAAACCATCtgta
aaaagtatgggtgtccgtattcgaacaagaggaaggaaccgttaattgac
acaatttgtatgggtcccaaggaagacttgtctatcactgaatatgagaa
aataatcaagtattcatttttacagccattgtctcaagaggataggtcag
cacacaagcttggaagtctgaatgaagaaaaagtttgcacagttcttggt
tctgttatgtctaagtttggttgggaactggtggactctttcgaatgcgg
cttgcttcaaaataaaatgaatgagtttctagcaacgtcattagatggat
ggctaatcattaAGTTCATCGGACAAAATTGGCATGATAAAAATGATATT
GATTCCGACAGTGATGACACGTCCATAGAGAGAAGAGAGtataattgcgg
gttagaaatcaaaaccccttcgagcaaaaagctaatccaaggatgcatta
gggaagctgttgatttgcatggggcattctcattttgtgaattcggcaca
atagagtttaaacagctcgtgtacaaaccggaatataggagtcaagtcct
acatcatgccactgtggcaaaccttccatatgttttgtttgtggtggcag
gagaaacaaaagtgctttatgctacactcattcgatttcctgaagcaaag
aagacagtgatgaaaggaatcctaagggatgtgtataatcgcagtctgaa
gtgggcgtatactattccattgaatacagagaacccatcgtcacatatac
cagattttcgggatgcaattgtttcatctaaaggttactccattacaaag
gagtgcgtctgttttaactggataatttggagaaagcttctctcaatgat
acggactactcaattgccacttccaaaagcaaggaaaataattccagaaa
tagttgcaaggtggaataggtcaaaaggtaggattgatgaaatgacacga
tcactagattctatgaactttactttcacaaaaggttcagcaaagcaagt
gcttgtaatgagagagttcaaaaagatggccgtcaatgtcggattcattt
tgaagcattgctttccagtaaaatcacctacacgtgggagtggatactca
acgattcaacgtctaaatcataagtcaggtgtcaccatgaaagatgttct
ataccaacttgcctcttcgtacaagttgataaacccaatacgtggagttg
taccaatctcaccagcacgtactgtcggtgattctggaattcaacatgat
gccgtcgatcagaaattggagagcgagaggtcaacatggtataaggaagc
aaccaaatatgttaaggagcggatcaaacctgacagtaggtacaagttga
aaaaatatattgaggacccaactcttaacaaaattcgatatgacaggaca
ttgtttcacatacctcattctgttggaagttacgtagatgcaaagaccgg
aaagagaacatgtaatggtaaaaatgccaaGCATAcggaaacagtatcaa
aagtcagaaggagtggatctcgttgcattctatgtgttgccattgctgat
ccagacgacaaggatgctaaaatttctcaaacaacaacaatttgttcaac
ttgtcttgtgcctctatgcaacaaaaagattgggaatagaaagacaacat
gctttgaaagatttcatcaagtgagcgatctttcgcagctagtgcaagag
aagaagtctccgtcagcaagtggtacaggtagtgggaagaagagaaagca
tgccaataataacgaagattaataatttttagaaaaggggatgaattact
agtagaatggactaacaaattttaatacattcatacgcatgatttattag
ctagcagctagtatggcaaaattttaagccgtgcacatgcatgaattgtg
ttaagccgtgaacgttcatgaaatagcaatttttgagcccgaaaaaatgc
cccgacttgtgggttgtacagctgctagaaatggacagtttaaagcaaaa
aaactttatacacaccctgagacacatctatactgatgtcctaaccactt
ggatctcctgttgcatgactgtagatagattttttttccaatctaaaact
tcacatgaacatgcATGCGTTAATTTCTGGTACGGGGATAGAcaacatga
ttgttatcataaactgagcctgttaacatattgactcttgatgcatctgt
aactgcaaacgacaatcatgacattactctttgtaccttgttctccattc
tttgtgctcgtcatACCCATGTTGTTTTTTGAATGATATGAAGTGACGTC
AAGTAATACACAAGGCAACAAAGAAAGAGACACTCAAATATTGAATGAAC
AGGAGGGTGGACTAGGGGATTCAAAATAGTCTTGATAGAATTACAAggta
tggaaacaattttatagcctatttttgagaaaatggaggtagcaaaatag
tgtctaggaactctcataatattaggaaggctccaACGATGTTTGCAATA
GATGACGTTACTTTCAACAAAAGTTCTTATTGTTACCAGATAATGTACAT
TAATATTAGGTTGTGCACTGTTATTGACCAGATTCCCTAGTCATCCTCAc
tcaaaaaagacgagtagtacaaagtgagttggtgcaactattgcaccagc
tctGGGCATTGCAATATCAGGGTATACGTATATGTCAAATCCAACCACAA
TGTCACTTTAGCCCACCAGTCAGGTGACAGGCGGAGGTTTGTGGCTCCCA
TTGTATTAAGATATTTTGCATTGCTTCCGAATTCTCTTGGAGAGTGCTCA
TGCCCAACATGATATCGTCAGTGAACCTGCACTCCCTCCCTTTCCATAGA
AAATGTCATGTCATGAAAAATTGAGCATCCGCAAGGGTTCTGTCCTCCAG
CATAGTCTCCCCTCGTCCCCCACAGCATTATCCTCAAGCTTCGTTATCTG
TAGTATATCCTGTTGACTTAATTCAAAGTCAAACACTCGAGCATTCTCAC
TCATCCGTGTAAGAGAAGCAGTTTTGGGGACTATGACACAATTTCGTTGC
AATGCCCATCGCAGCAGTACCTGTCCGGGTGTCACTGTCCTTTGCGCGGT
GGACAAACGTTTCGATATGTCTACGACCGGAGCACTCTCCATCAATTTCC
CTCCCAATTTCTTCCATTTGGCTTTAGTACCATCCTGTCCACCCAACGAA
GCATAGGCCTGCACAACAATCCCTTCCCTTTGGCAATACTCGACCAATTC
ACTCTGGGGGTAATAGGGATGACATTCGATTTGATTGACCGCCGGTGGCC
AGAGCGTCGCCGTTTGTTTCAAGGTTTGAAGGTGTTGAATTGTGAAATTC
GAGACGGCGATGGATCGTGCCTTGCCGCATCGATAGGCGTCTTCCATGGC
ACGCCATGTTTCGGACCGTAGCTGCGCCATCTCCGACTGGCCCATTCCGG
CTTTGGCGTGCGCCCATGGACTGTCGTTTTGCTCGAGAGTTTGTTGGCTT
TGGTTGTCGTGGTTTTCTGGTGATTGCGGCGGTTTGTGCTCCCAACATGG
ACCAGGCCAATGCATCATCCAACAATCGACATAGTCCAACCCCAGCCGCT
CGAGACTCAAATCCAAACATTTGGTGGACTGTTCGTATCCATGATATTCC
CTCCATTGCTTGGTAGTCACGAATATCTCCTCCCGGCTAGCTACAATGCC
CTGCTGCAAGGCATCGGCAATCGCCTTGCCGACTTGCAGTTCGGTGGTCT
GCCCCCCGTAAATGAAGGCCGTATCGATGTGTCGATATCCGGTCTGCAGC
GCCGCCAAGACGGCAGCGCGGGCGTGCTTGTGTCCCAGCCGGTAGGTGCC
GTATCCCACCCACGGCATCAGCACGGTGCTTTGAGCTGCCGGTTGGTCGG
GAGGAGCGGCTTGCCCGCGTGACGCATTGATTGGGAGGAGATTGGGAAGT
GGCGCGCAGCATAGAAGCGATGTGGCGTCGCTCGCTGCGGGGACCGATTG
AAATGCCGCATTGCTTTGCGACATGCGTGGAGAGAGAGAGAGACGCTTGA
TTGTTATTGTTTTGATGACTGCAAATGGCAGCGAGCTCTGGGTGATGATA
GAAGAATCTCATTTCACATCATGGTGTGCATGTATCGCTACACTATCGCC
ACACATCAGAGGAAATCTTTACCTCTACTTGGTAATAGTGATTCGTCATA
TCTTTTATTATCTTTAGTCAAATATCTAAATGTATCTTTGCCATCAAGCG
AAATAATACATCATAAAAGGTATACACAATGCCAGATGTACATTCCTTTT
TGTGGTGGAGCCTGGCGGAGCGCATAAAACAGATCCACCAATCTGTCAGT
TTTGGTGACCTTCCCAATATTATATCTGATAGCATGTCATGTCTTGGGCG
GACGGCTAGATGGAAGGCTTTGGACACGGTCCGTCCGCGAGACAACTTGG
CCTCACTCATTGGATTGCCAACAAGTCCGGTTCGCCGGGATGTTTCGCGT
CCTGCTCATTGTTCGCTGTTTTCCTTGGTCGATCGTGTGGCATTCAGGTG
GTCGAGTCGACGCACAGCTTCGCAGTCGATCGGCCACGACCCTTCCATGC
TCATTCCGCCGCACATTGCATTTCGCTCCTACACTCCGCAATCCAAACGT
AAATTCTTAAACGTCGCCGATTGTAAAACCGCACAAGAGCTTCTGCAGGC
AGCAACAGATAATCTGGAAGAGTTGCCACTTGCTGCCGTTGCAGCAGTCT
GGTCTAGAATCCCTCGGCTGTTGTCGCAGCGTCCGGCGGGTCCATACGAT
GACTTGGCGAACGAACAAACTCATGAATCGCATGCCGCACGATGCGAGCT
GGAGGTATTCTCCATCGTCGAAAACACCATGAATTCCCTCCACTCATCCA
GGCCGAGAGATTTAACAACCATCATTCTTGGCATGGCGAAAACTGCGAAA
TGCGTTCGGGGCAGCAGCGGAAAGAGCAGGTTGGACATGGCCTATCATCG
AGCCTTTCGTCATTTCCTCCTTGACGGCGATTCAAATCCCAAGGAAGAAA
TTTTTCAGGATTTAGCAGAAGCAGCCAGTGATATCCTGCCAAGATTTAAA
TCGCGAGAGTTGTCCAACCTTGCCTACGCCTACGCATTGCTCGGTTACGA
TCCCAAATTAGAGAGCGATCGCACGCTCTTTCAACAAATTGCCATGGAAT
CGCTTGACCGTTTACATCAATTCAATGCCCAGGATCTTTCAAATATGGTG
TGGGCATTTGCAGCTTTGGACGTGTCGGATCCGATTCTCTTTCGTTCTGT
GGGAGATGTTGTCGTGGGTTTGCCTGACTTGGATGCATTCAAACCCCAAG
AGCTTTCCAGCATTCTTTGGGCTTTTGCGACAGCCAATCAATCACACCCT
GCTTTGTTTGAGAAAGTTGGGAATACAATTGCTGCATTGGATGATTGGCG
TGCATTCAATCCACAAGAACTTTCCAATATAGTGTGGGCCTACGCCACTC
TGAATGAATCACATGCGGGTTTGTTCGAGAAAGTTGGTATTGCTATCGAT
TCATTGGCGGATTTGAAATCGTTCACTCCTCAAACATTTTCGAATATAGT
GTGGGCCTACGCAACGGTCGGTCGACAAAATCCTCGTCTTTTTAGGAAAA
TTGGAGATGCCATCGAGGATTTGGACGACTTGAGATTGTTTACACCACAA
GCTTTTTCAAATATACTATGGGCATATGGTAAAGCCAATGAATTGCATAA
TGGTCTTTTCGAGAAGGTCGGAAGTTCTATCCTTGCTCGTAATGATTTGC
ATGCATTTACTCCCCAAGAGCTTTCGAATATAGTGTGGGCATTGGCTACT
GCCAAAGTGAAAAACACTGCTCTCTTTGAAAAGATCGGAGATGCACTTGT
TATACGGCCTGACATGAGCACATTCACTCCCCAAAATCTTTCAAATACAG
TGTGGGCATACGCAAAATCCAATGAGTCGCATCCTGGTCTGTTCAAACGA
GTTGGAGACACTATAGTTGCTAGAGACGACGGGAATATGTTCACTCCTCA
AAATATTGTCAACACAGTATGGGCGTTCGCTACAGCCAATGAGTTGCGAC
CTGACGTATTTGAAAAGATTGGAGATGCGATTGTTCAATCAAAGGACTTG
AATTCATTCACTGCGCGGGGACTTGCAAACCTTGCATGGTCGTATGCTAT
ATCCAACGTTGATGCTCCTTCGCTATTCAATCGTGACTTTATTGACGCTC
TTCTTACGAAACAAGATGATTTTTTCGGAAAGAACTTGTGCCAACTTCAT
CAATGGCATCTATGGCAAACCGGAGAGATGTCGAAATCTGGCTTGCCTAA
AGTACTCGAGGAGCGGTGTCGTCGCGCATTTATTAATTATCATGTCACAA
CATCAGCTCTTCAAGAAGATGCCGTTGAAGAATTGATTTCAATGGGGCTA
AACCCACAAGAAGAAGTTCTCACTGGGAGCGGGTACAGACTTGATGCACT
TGTTATAGTTGATGGGAAAAGGCTTGGTATCGAAGTGGATGGGCCATCTC
ATTTTATTGGGAAGACTGTAAACGGCGGTACTATCTTAAAACATCGACAA
GTGACTGCGATTGATAAAATTCCAATCGTATCTATTGCGTATTGGGAATG
GAATAAATTTGGGAATGACAGTTCCAAGAAGCAGGGGTATTTGCGATCGC
TACTAGGTGCCAGTGAATGATGGTATATTCAGATAGAATCATTGCATTAG
CTATACGTCGCAACGTTATGAATGCAAAATCTGTTGCAGTGTTATAATAC
GACACACTGAGAATTTACTGTATTTTACTATGTTAATAAATACGTAAGCA
ATAGTCAGGGCTTCTGCCATGTAATTCTGTCTTTGTTCTTCGGTCTCATT
AAAATGCATCACAAAGACGCGACAGCAACACCTTTTGAAAAAGTAGGATA
TGTTAAGACTTCCAAACAAGAACAAGGTCTGCAGATCTGTGTCGCCTCCA
ACATTGATAATAAAACCCGTTGATATTGTACAAGCAGACCTTTACACTAA
AATCAAGCTCTCAATCAGTTCATGTCTACATCAAGCACTCAACTCCCGCG
GCCATTATCTACATACTTGGAAATATGACAACCAAGCAACCCCCTCCCCT
CCCAAACCCTCGGCCACAACTCCAAGTCGATCACGTCACTTATCTCCCCC
AATTCCATCTCCCTCTTCCTCCTCACCTTGATGGGCACATTCTTTTTGTC
TCCGGCGATCTGTGGCACCAGTTTTGCAATGGCCGAGAAATTTTCATGGT
TATTGCTGTGGATGGGGCCGAATTGTAGTAGCACGTCACCTTCTTGAATG
CCTGCCGAAGATGCGGGTGAGTTTGAGAAAACTTGGTCGATGATTGCAAA
TGGTTCTAGGTGTGCGACTACTGGCTCCGTCGGTTGTTGCTGTCGCATGA
AAGACTCTGTTGTGGCATTGGAAGGAGTGGTGGCAGCAGGAGATGAAGTG
ACGGCGTCACTGGCAGCATTGATACCACCTCCAGTGGCGGTGCCAGTAAC
ATAATCAGATGCGTCATTCGTCCCCATCAAATCATCAAACCTTCTCCTCT
CTCCGTCTTGGACACCGGCCACAGCCCCATCCCACGATTTAACAACCCAC
TTTCCTGTGACAGGGTCGAATTTGGGCGCCGGTTTGGGTGCGCTGCGTAG
TTGTTGCTCGTCGTTGGTCGCGGAATCTGCTTCATCGTTGTTGCTCTTCT
GCCTCGACAAGTGGGGTCAAGTGTGGCAGCACAATTCGTTATTGTGTAAC
AACTCGCACGAAGAAACGACATTGACATACTGAGAAACTCACCATCAAAG
CGGCAACCTCCACCAAACCCCTGTCGATCCTCCTGAGCAAGTCCTTGTGA
TCATTCTGAATCTCTTTGAATCGCTTTCGCAAGGTCCGAGCGCGATAAAT
GTCAATGTCGGCTCTGGGAAACCCTTCGTCGTCTACGAGGGGCGTACTGA
TTCCGATCGGTGGACCCTGTGCGATAATCGAGTTGGGGCGATCGTCAATC
ATATTGCCGCACAACAGCGAAACGAACGAGAGAACAACGGACATTGGCTC
CACTCACCCCGTCAGGAAGCTCCGCCGTCAGCTCTGCCACGATGGCTTCT
GCCTCGCTCTCCAGCGACTTCTTCTGGGTGTCGAGTGCGAGGAGCTCGCG
GCGTTTGGAGGACAGCAGGGACGTCGAGGAGGCATCCATGATGCGACCAC
GTGATATGTGATGTTGTGGAATCAATCTTCTTGATGGGGTGGAGAGGCAA
TCAGGCATTCATCGCTCATTCATCGTAACAGTAATCGATTTGAAAAGAAT
GTCTTCGAAAAAAAAAAGTTGTCACGGGAAAGTCGCCGAAGACAAAAACC
CGTGGAGGCCCCGTCGAGGTATTCTATTGTCCCACGAAGATCTTTCATCA
CCCGCCCTTTCCGTCACCTATCATCTATCATACACTTATCATACAGCACC
TCATGCGTTGCGCACACGCAGTTCAGGCATAACGTTACAATAGCATAACG
TTCCTTTACCCTTCCCAATAAAGAACCAAAATGCCACATCGTCTGGTCCT
CACATTTCATACTTAATCAATCTCTAGTCGTCGCTTCTCCACACAATGAC
TACTACCTCCTCCAGCAGTCATGCATTCGTTAAATGGCCATCAACAATAG
CGATGATCCCTCCGGCACCGTTGCCATTGCAGCACCCACAAGTCTCGGTT
GCAAGTAAATCGAACGATTTCATGGCACATCCATCCAGCTATCTCGAGTT
AAGCACCAAGAAATGGCTGCTGCGACAGCAACAACAGCGCCAACCAACAA
GCAACGATGCAGTATTTCCAAACTTGTTATTGGCGCATACTCAATCAGAG
TTGGAAGCTGACGATCCAATCCAACAACTCCTCACCACGTCAACTCCAAG
AAGGGATACAGTCAAACGAATCATTGACTCCTCCACCGTACAACTCGCTT
CCGGATACGTGACATTAGACACTGTTCGTGGAGCTGGATCCACATATTCG
CTGCCGGAATGTATGGATAAAACACCTGCGTACAAGTTGAAGCAGTTCTT
ACCTAAGGGGACGGAGGTTCGAGTCTATGACTTCAATAGTGTTGATAATG
CTGCCGGTGAGGCTGGCGCTAGAACAACGCCTCGACGTGTTTGGATTGTC
CGCTCCAATGATGATTTTGTAATTAATCGAGAATTGGTACGAACCGGATA
CGCATTCGTCAGGAAGGGTAGCGCGACTAGTGTCATCAACGATGCCAATA
TGGTGCCAGTAATACACCAATTGAATCTATTGGAACAGAATGCGAGACAG
GAAGGGTTGGGAGTGTTCAAAATATGTACAAAGGATGTGAACAATAACAA
TGACGACACAGCGATCACAAACTCTGATTTCGTGGCAGAATTTGAACCAC
TGGAATATACCACTCAAACCCAATGGAAAGACGATGGTGGCACAACTGTC
GTGGTACCCCAATCATCTTTAGCCTCCTCGACCTTGCCACCAAACAACCC
GGGAGACATTAAGGGATGTTCCGACTTTAATACCTATGAAGAAGCACTGG
CGTGGTATGAAACGTACGCTCCTTATTACGGAGATGTTGCGAATTTAGAT
AGGGACGGTGATGGGGTGCCTTGTCCGGGATTGCCTCATACTACAAACAG
AGAGAGGTATCGGATGAAACGTCCTCTAGTGAAGAGTGGACCTTCAAACT
AATATTCGAAAGTGAACCTTCATTAGTATTTGAATACCTATGAATACCTT
TGTTACGGTTGTTTCACTCTATTGTTTTGCTACACTCTGCTTGGTTGTTA
TGCCATCACCTATTGGAGATATTGACTCAACAGCATTGCTTTCATTTTCT
CCACTCCGGATAGCATCACGAGTATCATCAGTTCCATTGCCATCATTCGG
CTGATCTTCTTCTTTCGGCTTCCTACTCCAAGGTAAATGGCCTCCCAAAG
TAATGACACTCTTGAGTGCCTTCTGTATCCCCACACCAGCACTCTTTTGC
ACCCCCTCATCCAACACTGCATTCGTCGCGGCGACTTTCAAGAAGTCTCC
TCCACGCGTTTGCAATGCTTCGTTCTGAAAACATATATCCAAGAGCTGTA
TAGCAGCCAATTTCACTCCCTCGGAATTTAATGCGAGAACAATCAAATTG
ATCAAGTGCTGCTCTGTGTTCTCTTCCCGAATCAATCTTTGGAATAAGAG
ACTCAAACTCTCCAATGTCTCAGGACTGTTGGCCACAGTCGTCAATGTCT
CCTGAATCGTTTTCCGCAAGGAGTCTTGCCGTAATGTCATGGCTGCGACA
TTGGCCACTTCCTCGCTGGTCCGTTGATACATAGTCATTCTGTATTGATA
AAAGAGGATCAACCCTCCGAGTATTGCCCATGCGGTGTATTTGTTGGTGA
GCAACTCTTTCCCTCCCATGTGTTTGAAGGTTTCATTCCATCGACTGTTT
TGGAGGTATCCTCTTACTTGGGAGGACACAGTTTGTGCCATGGTTTCCAG
TGCCTGAAGCGACGAAGGGATTTTGACGACGTGGGATTGAATTTCCGTGA
GTTTGTTTTCGATTATGTAAGCTCGTGCTTCGGCGCGACGTGCAAGGGAT
TGCGTTTGGATGTTTAGGGATTGAGATTGTTGTATTAAGTAGGTAAGTTT
TTTGACTTCGGACTGGAGGGTGGACAATTGCTGTTCTAATCTTTGTATCT
GCACATCGCTATTATTTTGCATGCTGTTGATGTTGCTGTTATTGTGCGTT
ATCTCGGTTGGTGTGGCGCCGGAACATGATGAGCTCCATGCAAGTCGATA
CCGTGCGAGTTTCGGTTTGTTAAATTGCTGATGCCTGCATATTATTGTAT
CACCGCTGTGAGCACGTGACGCACCTATTGGCTTCGCTTGGCATGGAGCC
GAGTGGTGCGGGAGCGTCAAATGATGTCGACTTCGTGCAATGTACGAGCC
AGGTCTTGATATCGACGTGTTTGCCAGCAAACACTGGTTGATGAAGCTGT
TGGATGATTGCCGGACGACGCCGGAGCACAAAAATGACGGAATCATATAA
GATCTAATATTAATCCAAGGTCCAAGGGGACAACGCAGACTCTGTCGAGA
GATGTTCTATGGGTGGATTCAAAGAACCGCAGCGATTCAAAATTTATCCC
GTACCATACGGTAGACGCTAAACCCTTTCGCCATATTATTATTATGGCGG
CGCTACATTGGTTGGTTTTGATTGGTCACCTTGTTTCGTGTGGTATAAGT
ATTGtacaatgcaatacataccataccataccataaataATGGCTATCGT
GCTGGCTTCGTGGGAGTTCGCATAGGCTCTCTGGAAGAATATTGATGTGA
GGCGAAACGATATCTTAGGGAGAACATACGTAGGAACAGATAGATTGGAT
CTTTCAAATTCACCTTAAAAATGGTTTTCAGGTCAGGTGTTCGCTTCATA
AAATTTTTGAATAAAATGACAAAAATACTTTGAATACTAACGGTATTTTT
TCGTCCCCCCTACATCACTATAACTACGTCGTCTTGACGCATTGCTTGTT
GACTTGTGATGTCGTTATGTCGAGGAAGCGGGATGCACCAGGTTGTCAGG
AAAAGGGATTGTTTGGCGACTTAACGAGATTCCCGTGTGACTGATTTACC
AAAATTTTGGCGATTCGTAAGTTCCCCCAGAATTATTATACCAGTGGTTC
GGTTGTTCTCATCAACGCAGCAGCGTGCAGCCATAAACCTTAAGAAGGGA
AGCGCCCCAGCCATCCGCAACAATCCTCAGTACTTTGAGAGATCAAATCA
AGCGACGATGCTGTCCTCTATCACCACTCGCGCCGCATCCGCGGGAAATC
GCCTTCTACTCCGCTCTTTTGCCTCGGTGGGATCTCAGATTCCAAGTGTG
GAGCTGCACAGTTGAGTGATAAACGGTTTGCTGTGTCTAGCACCGCCTGG
CTGTGCGTGGTTCGCCGGATTATGAGATAAATTTTGATGAATCTGCGCAG
TCGCAGAGATCGGCGTAATACCTTCGGACTTGAATGTTTTAGCACCCGCC
GTATCTCGAAATGTTACTCGTTTACTTGCTTCACCCCATGTTTATCACTT
TTCTCGCGCTATCGTCGCACACCGCTCCATTCGCTCTTTCGTTGCTCCAT
CGCTAACTCATCCCATCTCTTCGTTTTACGTGCATAGAAAACTTTCCACC
CGAAAAAATGTGAGTTTCGTAGAGTTATTGGTCGCAAAGAGACGTTATGT
TGACACACCATGTCACTTACCATACCTACGAATTTCTCCCGTTTCGACCG
TCCTTTCATTACAGCAATATTCAAGAGTATTGCAAGGGAAAGTCCGTCGT
GTTTGTTGGCCTTCCTGTGAGAAGTATGCTTTCTATCTGCCTTGTTGCAT
TCTGCTAAAACTCTAACCTCATCCCAACAAATCTCGTTGCACGTCGAATT
ATTGCTATTTTTCTCATGCAACAATTTCTTCCGCATCAAAGGGAGCATTC
ACTCCCACCTGATCCACGAAGCAAATCCCCGACTACAAGGAGAAACAAGA
CGCTCTCCGCTCGAAGGGGGTTCAAGAAGTCATTATCCTCGCTGTTAATG
ATGGTGCCGTCATGATGAATTGGGCCAAGAGTCAAAAGGTCGGGTTGAGC
ATGTTGACGTTCCTAGGGGACCCAAATAGCGAGTTTACCAGGGCTTTGGT
GAGAGAAATTGTCTTATTTGTGATTCTGATTGTGATTTACTTGCCAAAAA
TAATGTATGAAGATCGCACTAATGTTGTTGTTCTTGTGGCTCGTTCCATT
TACATAGGACCTTGAGTTGACCCATCCTGGTCCCGTATCGGTTCTTGGAC
CTGGTCGTTGCAAGCGCTTTGCGATGCATGTTGTTGATGGAGTTATCAAA
GCTGTCAATGTGAGCGAGGGTCCAGATGATCCGGTATGAAGATCTGTTGT
TTTCGTTCATGGTTATGATTGGTGATAACCGTCGCATTCACAACTTTTTC
GTGATTGTTTTTGTTTTGCCTTTTTGGTGGCATAATTTTCTTTTTTCCTC
GTTGTACTCCACCAAGACGGGCGACAGCGATCCATCCGCATCCATGGCAG
ACGGCATAATGGCCACTATGAAGTAGTCCCATATGCAAAAGTCATTTAAA
CTCCACTCCTATGGTGCCTAATTCGCATTGATAGCAAAAATACATTGGAA
TGACGCTCATATTGCATACAACATCGTTTTCGGTGGGCTTGCGCTGAGCT
GAGAATTATATTCAGTTACTTACCATTCAAAAGCGTCTTGAACAAGTTAC
TGGATGTGTAGTGCATTTTTGCGGATTGTGAATTTTGCCATTACTTGGAT
GAAGTTTCAAATAAATATATTGATTCGATCTTTAATTTCCCTAGCCTATG
AACTGTAATATCATCTACACATAAGGCAAGGGATTCTGATTAGGCAGTTC
TTGCACAAAGAAATTCGTGAGTAAAAATCTGCGAGATGCAATTATCAAGT
AATAATAATTAGTTCCTTGCGATTAAAATCCATTGGCCACGCACAGGACT
ATGTGCAATTGGGACGGCTTCTTAGAAGCATCAAGAAGTCAATCCTCTAG
AATTTCTACCACAAGGCACTTTTGTGTCACGACCTACCTGGAAACAGTAG
TACCCACTACTCTTCCGTTGCTGTCGTTGACAACAACTTCTGATTCAATC
GATACACCCTACTTGCGGTAGCACATAGTAAACAGAGCAACAAACCACAG
TTATCAAAAGAGGACATCATGTCAAAAACTGTCAAGAATGCCACTGTGTG
```
