## Supplementary material for "Improved Reference Genome for *Cyclotella Cryptica* CCMP332, a Model for Cell Wall Morphogenesis, Salinity Adaptation, and Lipid Production in Diatoms (Bacillariophyta)": cryptica_pilon5.fasta.masked (part 121 of 175)

```
TTGAACTTTGTGATCATTTccatacaccctcaatggacactgcaggacgg
aattaaatgtacgagtctcagttttgattgacccagaaaccagcttgcaa
aaattgttgttgtcagttacagacgatctatcataccctttgcgatacat
ggggcaagagtgcatgaagagtcattataccatcaaggcaccgcacttgg
acaactcctttgtgatgattagttagatgattaagggttatttggtatac
aagatcataactaataatgttggacatacactgtaaattttagcatcatt
tttaaacatagtgtaggacatgtggcatgaaggcataactcaaaattctt
gtcaatcaaataaaatactggatcaagtgcatcaaaataccttcaatgaa
attgatctgactgaatcaatagcacccagggtcatagagacatgtcaaac
agacgttgcatgcttagatttcctttatccaccaaactccaaactgtact
ccaaccttgccaggtcttgcatatttttggtgatattttgttcgtcatcc
cttacctagccgactggaactaaattcacaaacatagggaagaacaaaca
gatctcacccctctactggccagagctgctcagaaatttagtgggagaat
atcatacgtgataatatacttctactctatgaagtgatggcatcctcctt
aaaagagaaagttgttgtgaatatgatcctttggtaatttcatcagttga
tacaaatgcggcaatcagggttcagcataaatcaaatttagagaggtaga
atatataatgagAAGGTGCTCTTGTACAAGACGTAAGTACCATGTCAGGA
ACACCATCTTCATCTACTTAATAAGTCTTAGACTCACAAGTATTCATCAC
CGTATGGGTCTGATTTTCTCCTCACGAGTTTTTTTCCATTCTTCACACAT
GAACTCTCCATGTTTGGGAGATAAGTATCATGACCCAAAGGTATTCCTTA
TTTTGTACCCCCATTTATAGGTGCAACATACCAAACAGCAAGGACTTCCT
CTTGCTAAAAAAACTGAAGCTGGATCTCTATAACATATGGTCAAACTAAC
AGATTATCTTGAAGTCTAAGCAAGATAATGGGAGAAGATATGGTATGATG
ACAATTCATGAATGAATAGACTCCTCCACATTTCTATCACAAACACTGGA
CAGATGCGACTCATTGTAAACACCAAAGAAGCTCAGAGTTTGTTTCCATC
AACAATATTTGGTCTATATCTATGCTTTTCTATCTAAGAATTTTGTCTAC
AGGCAATTTATGTCAAATTCTGGGAGCAAATCACTGGCTAATTCTTTCTC
ACTTGATCTAAGTAGTGTCTTAGTCATGACAAGGTTGGCTCCTTTGTTTG
TTTTTGTTACTTCAGTCATGACTCTCATTCTTGAACACTGCATGATGCTA
AAGTTGTTGAGATGTACTTTAATCTTGACAATAGAGGTGCGCTTCTTGAT
GGGTTTGTTCAGAGTAGTTGATGAGGGTTGGGCTCTGGTGGGGATGACAC
ATCTCCTGGTCTGCATAATGGGGGGAGAGCCGCCCCAATTCCCTCTGTTA
AAATTCATGTCATCTCCTCAGCTACCACAAAATACTGATGAGGAAAGTTA
AACAACTTAAATGTGGGAAAGTAAGTAGTAGACAGTGCCACCACAGATGG
GTTTCCAGTGAAAACACATATCAAGGGTGATCATGATGGAGATGTTTGAG
TGTATCCAGGTAAATTCTGCCATGCAATCAAAACTCTCCTAACCAATACA
AGCAAGATGTCTTCCCTTCAGAGGGTACGTATGAAGATGATCAGAAGCAT
GCTCACCAAGTATAATTTGGGTAAGATCCTTGTGCTAGAGTTTCATTCCA
GCTACCACCTCTGCTACAACACCCAAAACAACATCCCTAACATGCATCCT
TGAAGCTGCAGTTGTAACTTCCGATGACAAAGGAAATTAGGAGGTGGCAA
ATAAGTTTGGGTTTTGTTTTGTTTGTTAATTTGTTTTTCCTCACAGAAAA
TAAACAATCGATTTCCTGTTACTTACGTATCAAGAATATAAAAAAATATG
TCACAATTTCTTTGTTTTTCAAATGAATATGATTTCCCATTTTCTCATGT
GTACACAGTGATCATGtgacctgagccaattggttgtaaaaaatatcacc
aaaattataggtagtttcgacaggtgtcaagatttgattttatgagctat
attttgtgctattgtgaggatggaaaggcagtggaactgcactccagtcc
aaacgatgcaatgaacattgtgtagacttctacacaatatggtatgtcta
tacccttctgaaagatgttcagatcttccaaaagagtgctctcttatttg
gggttctgaacttccatgttggggagtccatgccgccgggaggtggactc
tcctactggggtcctgagaatgctccatttaggttttgttcagggtacaa
aaaaggctgattcctgctctatttaggttttgtacccaggggtacaaaaa
ggctgattcttggcctatgtcactcgcctcacacgaatggagtatcaggt
aaaaaggaaccaaaaacctaagtgtatttaggtgaaaaatgggttctcat
gagtaacaataacaaactaaagagtttgttaaacgtgtaacgaaaagtgt
tgtttgaagggagagtccgttttgtcgcttttgaaactgacatttaatac
ggttttaagtttggttgttaaaaaaggtgtaacttttcgtatattcagtc
tttctgatttggttcgcgttgaatcctgatggtgccattcgtatgaactg
atgtgatagtccaaggatcactttcatatctactttcacctttgcagagt
ataccatcttttctaagaagtacttgatcaccaactttgtagtcccaatc
acgacgtgagctattttctcgctctgtgttttggtctgtttggtgttgcc
tatattctccaattttattccagtcggccaggaaggggatgtcaacaaca
tgtcccgcccaaagatggctgcacctggggaggcttttagtactgtgtgg
tatgttgagcgaatggcctcaagcgacgttcgtcacgaacttgtctatat
cgcttgtctctactgaaggggccatgtctatttcagctgttggagcatag
atgatatcacctgatgcactcgttctagaattgcattcttgtggattctt
gacactggtaggcttactgatcccatatgagtcacatagggctttgaagt
gaagtttgaattcgcccattgtcataaattatgtattgacaacgtggata
cctactaaaccaggtcttgtttactaagttgctgatcattgctgatgatt
tatcaaagtatgctaacttaggttcctcatgggtcttttacccttccgcc
ttttgtatccaggggaataatcgcctcagtgattaccggtagttcaacta
tttcaaaccagctagaagctgggtcaatcatagtcagacacatgaaatca
attactgtcccatctttacctttgattgtatatgggccaataaggtccac
acatagtacatcccaatggtttgtgatggcgaatttagtagggagtttcc
cgtacttatgcttatacctcttgttgacttggcatgcatgacagtttttg
acatatttacggacggtattcgcatacctttccagtacatcgcagcacaa
agggtttcttcgagtctagtgtgtccagggtgctgtagatagtggtggta
ccaactaactgcacggtgttgaagatctttggaatgaccatttttccgtc
cttacataggagatgtgtactcgaccaattgtgtcgaagtactggtcttt
caacgccttcaagctggcatcaagcttttgtgcttctgctcgtactgtta
acggtagattacatcttctttgctgcggtttgcaaataccagattcattt
cctcttggtatgcagaggtgtctatcgcacttctttcttgcatggtgtga
cacaccagcatttggtgaacgccatccagttctcgtgctcactccgcatt
ggtccgatgtctaagcgagagatggcgccgcaacagtgttatgtatgcct
ttaatgtaaacaattctcaaattcctcggtgagcaattccatcagACAAT
GGATTATTTTTATGGTCAGATTTTAATTTTAATTTTTAACTTTATAATAT
TTGGCGATAATTGGACTACATGATTTTCCACTGAGATTTCAGATAATATC
GACCAcatcctgaatgcttctttgatgcaccgtgtcccagtaccatggac
gcttcgccttgttggctctggtgaccttggtgtgaccacctctcctacca
gtgaggtgagtggggcaagcactgcatcttgcccaaagatctctatagta
ctggaccatgcccaggaatttacggaggtctttgacatttttcatggcga
aatcgcgagaatcgcctgtacctttatctgctgtggtttaatccctgttc
gtgtgagggtataacctagatattctgtttcaaaggtgcagaatgacgac
tttcggcgcccgcctcgtagcctggtaagcaccattttcaatttgtcaag
gtggtcttccaggtttgcctttgtgatgcataacaaatcatcaaggtaag
ctcgaacgaactctaaggctaccatttgtgttgacatttttgcttgaaag
atgtctggtgaactcatgatgccaattggcaaacggaggtaagaatactg
ccccatgggaaaatgagggtacatattttggatgaatcggatcagtctaa
tggtataataacccatgtttaaatctagggttgtagcataggtaaatcct
tctagctcttgcaggactgtactgattttgggtaatggaaacggctttaa
ctagtcgcttatttacttctctaaaatcagtgagaaagccgcacagttcc
gtcttgttttccagtgataaatgatggtgacgccattccgattcggctga
aactctaccactcccagttcgcataatctattcagttctttgatagttgt
tttgcagattttggtactgggtatgccttgccatgatatggctttatgcc
ctccttaagttcaaggacacaggctctgtgttccaatcacccagttccca
caaaaagttcctcaaattctgtgagtaactccagcaacgagttttggtct
tggagacttaggtgagtacaattggtgctaacaattgattggaggtctgc
cttttataatttgcatctaggattttaactacctgctgtgtcgcttcctg
tgtactttgcggttcatttgccatgttgttgacagcccaggctttatcca
agtttgatgaggtcagactattgatgtctctcattggcaaaatgatgtga
tcaatggttatttcttttgttcgaaaatctagaacaattccgagctcttt
catggtttgacatccaagaatgaggtcgaacgctggctttgccatcttat
tcttatcatactctactacgccaggagtcactgtgtactccttactgttc
gaatactcaaagaactttaagttgacttcgcccttcctttggttagaagc
tcccattcgacgcggcgccaagactttggcacctgcctagtcaggggagg
ctttcccgttccttttgcatggaacaggagatcaccatcagatccactgt
ctagtaggatcctgatgactgtgttactggtacgaccctgtagagtgttc
attcttacgggctggattttcagtcgctttatagctgcttgtgctactac
agtagtgacctgcccttctttacctgtcaaaggggttcacactattgaaa
aggtcacccgacagtttggggtccacaccgttattgtttcactctgtaag
gttggctggaagatttctaggtctgccaggttcgaacatgtcttgtttga
accagaaaatgttatgttggcacgtggaagttttaatcggactaagataa
gtgttaatcatttcattacaatcgattttactacacaatttcttagtact
ccccaacccatcatctcaagatgagtctgaatcatcactgtcacttatgt
gatgcttacgcttctttttccgatagctttcattttcttgttggacttgg
taagtttgtcgattttagcggatagctgcgcatagctacttctcctcgag
caggtctctagtccacgagagtttccatttggtttctccccttgaagctt
gacttcgggtcccattgagtcatacttccgcaatccggagtggtgggtgg
tatgtgccccatgtttcttgcagagagaacagtacttctctgtgcgacgc
ttggaatccggtcactaaaagagaccatcttcttcctagatgagtcgtta
gccttggctacggtcttgggtccttctccaaccttttcggtggggtaggc
cttctcgatgcgctcaaggacttcgagaagttccctgacactctgtggta
ccaaagctccactgagctcatattggtcctgccagttcctaggaaccatc
ctgaggatggcttgccaagtcggcatcatcaaatggcccgcatactttcg
agactttgcagccttgaagagtaaaacaggcacggcaagagttccacata
accctaaggcgctggatcctctgcacaaagtccctggtgggtaccctgtt
tggtttcttcagcccattgctgatgtagaaacgttcttgctccgctgcat
cagtcctgaagacggtctgcaggtgcaactggacacattcctgaaaggag
gtccaagatgccgggcgttttgtgggatgctctcccatacacatcggtcc
agggttcgaattgatttgccccaacgatggtggtccagggacgacgggca
gtctccgacaattgagtggagtactgcaggaagatcgcttggccagcgga
cactagggcctcactggtgtggattttagcagcagttgctttgttccacg
actggaggacggggaattttcatccgtccccttgaacttggctttgccgc
agtggccgcagtcagttttgcctcagcctttgcatctgccttacaggctt
cctcgtgagtccgttcaagcctctgggaaattatttccatcgaggtctgg
acatggttgaggaactgttcaggactcgtcaagacggtgacagacaaggt
cattttgttggagaccttgattttgttgattaccttcgtgtccatggctg
tgggaatgtaggaaatgggtggcttggacctccctgaactctgttcacac
tcctgtggcctgagtccttctgggcttgatttgctggtcgacatcctctt
aatggctcgccaagggcgattataaaacaaggccttgaagaaggtcttgg
gtgccctgttgaggttagcttgaaaaagaatttttttattttttttattt
ttaaatttttctcggcttttatttcttgaaagtcttgctcccaggtattt
cacgagaattctcgatcacgaaattaattcgctcgaggaatccctgatcg
cagaagtcgatcgctcaagtttattgctgatgctcgctgatcgcgattat
tttgagctcgtgagatcgcgaaaccgtaggaattcgccgatcgcgtagcc
gatttggataaatcgctcgatcgcgcaaaaacgacgcgaaaagttaaaat
tgcctcgcgataaaaaattgttagcgcatcgtgtcggaaggtttgatgtt
gatggcttcggtggccaaggtcgcaccacggttatctatagatagtgacc
tgagccgattcgtcgtaaaaaatttcacgaaaattataggtagtttcgac
aggtgtggaagatttgattttatgagctattttgtgctattgtgaggatg
gaaaggcagtggaactgcactccagtccaaacgatgcaaatgaacattgt
gtagacttctacacaatatggtatgtctatacccttctgaaatatgttca
tatcttccaaaagagtgctctcttatttggggttctgaacttccatgttg
gggagtccatgccgggaggtggactctcctacttggggtcccagatgctc
catttaggttttgtacccagggtacaaaaggctgattcctgctctattta
ggttttgtacccaggggtacaaaaaggctgattcttggcctatgtcaTCA
TGTAAGTATTAACATGGATTACACTTTCTTTTTTTTCTGCATAAGTGGTG
TGAATTCATCTTGTGGTAATAGTACTTATGTGCAGAAATTGTGACTATGC
TATTTCTTATGATGAAAAAAACAGTAGAAGTATAACAAAGTTGATCAATT
TGCACAAGGCCAGATATCATAGCATTCTCCTCATTCAGATGTAAACAAGA
AATTTTCATTAGTTATATATTGTCCCTATATAAATCTCTCAGACCATTGT
CAGCTGTTCTCAATAATGAACAATTTTACATAGATTTACAGATCTACATG
AATGGTGCAAACCATAGCCATAACATAAAGTTTCCATTATACATTGAAGC
TCCTCTCATTTTAATTACAGTTAAAGCTAACATTATTATGACAAGAAAAC
TCAATTATTACTCTAATCAGTTGGGTTTGATCTGAATGAGCCACTTGAGA
AGAACAAAGTCTCAGTTGTTATCTGTGTTGGTATTGATGGGCTCATTTTT
AACATTGAATTTCACAGTAAGGACAATGATATTCTTGCAGTCCACATCAG
TATCCTTGGTAAAGATGTCAACTATCCTGGTATGCTCTTTGGTGTGTGTT
GCCCACCAGCCTTGTGCCCTTGCCTCCTTCGTCATAATTAACCGTTCCTT
GTTTCCTTCCATTAACAAAATCCACTTTTGCAGCCCATGGATCTGCATTG
GTAGGTATGGTTTAATCTGTTAAATGGCTGCATGCATTCCTGCACAGCTT
GGGTGGCAGGTAGCAGTTGGTGCAGGGTGTACAAATGTGTGTGACCAGCA
GAGTGAAGGGCACAACACTCACTTGGAATGCCAAATTATAGTTATGGCCC
GTATTCTCCTTTTGGAGCCAGTGCACATCAACAGTGCACCTAACTGAAAA
ATGAATCATACAGGGAAATGGGTATATCACAATTCCGTTGTTTCTTCAGA
ATATCAGGAGGTTCAATTCAAACTCAAGCGGTGTGTCAACCGATCATGTA
TGGCATCTCAACTTCACCTCCCTAGCTGAGAGTGATGCATAACTGGTTAA
CGCCTCACATGAAACGCATCAAATTGATCGAAAACTCGTGATCAAGCATA
GCTTAACCATGTCTCTCAAAAAATTGTGTATAAGAAAATTTTATTCACAA
GGGAATTGTACAAAATTATGACAAAGATTATGACTGCTAGGCCATCTCAT
TATGATGTTGCGTCGTGAGAGTTCATGGGTGCCCTCTGTAATTTTTTGAG
ATTGACATCATTTAATTTCTCTCTCCTTTCTCAGGACAGCCTTTGTTAAA
CCACGATAAGTACACAACCAACCCCTCCCTGTCACCATTCCCAACACAAC
ACTTCCGAGGACTGATCCACCCAGTCCAACATAGCTCACAGGCGTGCCAT
GCTCTCTATCTATCCCAATGAATAAGGCAGTGCCCGCCAAAGTCGTCGAT
AGGCCCAACAAGGCGGGCATGGACACAATGAACCAACTGTGCATTTGAAC
AAAATGCCTTATTCCGCCCTTTTGTCAAGATGAAATATTAACGATTTCAT
TGTCATATATTTTGCCTCGAGTTGTCAAAAGAATATTAGAATGTCAATCA
ATTGCACAAGCTTACTGCTGGAGTTGCCGCCATCCATGCATTCTAAAGCG
ATGGGGCGAGAGGAAGAGAAACAGACAAAAAATGGAAACATTTATCATGA
CTCCGCATCTAGACTTCTAGAAAAACGTTCCAAGTATAAAATTATTGTTC
TCACCAAAACGGAAGAAATGACAGTAGTCAACACCCCTGAATAAAACGCT
CCAGAACAGCAAGCTGTGTAAAAATGATCAAGTTTATCCTGCTGTAACCC
CCACGAAACCAACAGTGACGTCCCGGAAACATGATGAGTAAAGGTAACAT
GCTCAATAAAACCGACGGTACTTCTCCTCTTGACACCTGTCGACGAATTG
GTCTCATCCTCCTTGTCGTATTTTCCATGCATGTATCCACCTTTCGCAGT
CACCGATCGTTTCAACTGCACATGATCGGCATCATACCCATCATACGAAT
TGATGGTGAGCAATGCGGCAGCGAGACTCCCCATCAAGGCCGCGACAATA
CCAAAGGTGCGCGTGGTGGATTCCACACGGTCGTATAGCAATTCTTCGGT
GGGAAGAACGCGGGAAAGATCGTTCCATGGATTGAGGAAGCGGTAGAGGG
AGAATCGATCTTCGGTGGGGATGATGCTGGGTCGTTTGAAAAAGAGTTGC
GTGCGCGGATTGGACGAGATGAGCCGTGTTCTTTGAAGTCGATGACACGG
ACAGCAGAAACCAACTCGAAGGTCGATAATAACGACCGATGACAAATAAC
AAGAGTCGCCATGGAGAACTCGAAGAAAAAGCAGAACATGTGTACGACAT
TGTCGATAGCCTCACACAAGTAACCCTTCGAACTTTGAAATGCGGCATTG
AAATTGAATTCGACACATCCATCGTTGACCAAGTTCTACGAGACAACTCA
CGACGATCTTGCATCGCTCAATCCATGCGTATCTCGCCGATCTACTAAAT
GCATGGAAATCCCGATTTCCCGTTGTTGTCAAAATGATAAACATTTCGTG
GCACTCACTCTTTAGAATCCTCCTTACCGAGAGCTCGCTGCTTCGACCGG
AATCGATTCACGCGTCTCGTGAAAACACTGCGCCGTCGTCGACTTCGACT
GCCGCCCCACATGCCGCTGATGCAGCGTTGTGAGAGTGGCGCGCGAACGG
CCGATATGCTGGGAGTGAGGAGCAGGAGCCGCTGTCGAGAAGGCAAACTC
ATTGTGGTGGAAGTGGGCGGGCGGGGTGTGTCAAGGTGTCTTTTGTTGCT
TGAGGAATCTCTTTGATGAATGTACCATACGTGTGTTTTCAGGAATCCAT
TCTGTTTCGACCACTAAAAGATGCGGGAACGTTTAAAAATATTGTGATAC
TTTTGTGTGCAATGTTATTCCCGTAAGTCGATGCGAGGTCCTTCCAAACA
GTTGCCCCTCTCTAGAGAGCAACATGCCACAAGATTATGCCACATCAACG
AGACTGCAACGCCGTCGCCTCTCGTGCACCACGCAACAACGCTACCAATA
ACGCCACCGACGACACCTCGtcgccatcgccatcgcaacgccagcgcttc
gccatccgccTCTCGTACGACGGCACGACGTACCAAGGCTTCCAATCGCA
GCCCTACGGCAACACCATCCAGGACCAGCTCGAACATCGTCTGCGCAGCT
TGCTCAAACGCCCGGTACGGATCGTGGCGTGGGGCAGGACGGATGCCGGG
GTGCATGCGCGGGGAGCCGTGGTGTCGGTCGATTTGACCGGTGACGAGGT
GCGTTCTCTGTGGAGGAGACGAACGGGGCGGTCCAATCATGCTGCCCTTG
ACGAACGCGAGGCAGTGCAACAAGCGGCGCTGTTTTTGCATGGGGTATTG
AAACAATTCGCGTGCAGCACCGGGGTATCAGAGCGGGAGGCATTGGCTAG
ATTTGGTTCCATTTCTGCCAGTTCTGTTTCTCCCGTACCCATGGATTTTG
ATGCTAGATACTCGGCTCTTTGGAAGCGCTACGTCTACTATTTATATTGC
TCTGACGCAGACTGTAATAGTGGACAGCCTCTTCCTTTTGCATGGATGCG
TCATGCGTGGCGAATAAAACAACAGCTCGACGCCGATGCCATGGCAAAGG
CCGCACAGTTATTGAGTGGGAAGGAGCATAATTTCGAATGGTTGTCTGTT
CTTCAACAGGGAGAGTTGAGAGATCCTCGTCGCACGATACAATTGGCCGT
AGAGGAGGTGCATTTTATGTCATCGAACAATGCAGCGAATTCTATGCCGT
ACTTCTTGGAATATAGTCAGCCTTGTGCAAAGGTGTACAAAGTCACTGCC
ACTTGTGATTTCTTCCTCTACAAAATGATGAGGAGGATTGTTGGAATGTT
AGTTTCCGTTGGCAGCGGCAATGCTGATTTGAATACTTTGTCATCATGCA
TTGACGCACATGACAATGGCGACGACAAGGAGAAGCCAATGATTCCAAAA
GAGCTCGTGGAAACTGCTCCGGCTCATGGTCTTTGTTTGGAGCATGTTGA
ATATGGCTTTCCGATATGATGCTATAGTAGTGATAGTTGACGGACAATCC
CGAAATGGCTTACGCCAAGACTTGTGTTGCAACAAAATGCTGTTTCTGGA
ATCCTGCGAATTTAAATTGTGAGTGCAACTTCTGTTACTGAGATGTTCAA
CAACACCATTTCGCTTTTGTCAAGATGGCGCAGACATTGACGCAACAATG
TGATGTATGTCATTTGGATGCACTGAAACAACAACTTGCCATTGCCGCAA
GGCCCAGCTGAAGTTGATGCCTCACACATGTGCACGATTTCAGACAGAGC
CTCACAAAATCATCCAAATAACTCTATCTTCATTATATGAGTTCACTTCT
CGGATTCAATCGCATGGCTTATCATCCATATATATACGAAGTAGTTTGGG
GCACATCGGGCTCAAGGGTTGCAGACATCATTTAAATGGAAATGACATTT
TACATTACAAACATAAGACAACCCAATTTCACAGCCTGTACTACATGCCT
TTATTGTGTTTTATGATGTCCCTGACATTAGCCTCAAGCGATAAAGCACA
CCCTATAATAGaaaatgtgtctattcttatttctcatagattgaatgatt
gtttctacggtgaggtgagaggtactggaatcagaacatgccccaaccaa
taaattggtacattttgaaagtattaggaccgttcccaatatacctgaat
gtaccactatcggaaaaatgtattgattttcttgtttatgtgtccctgtt
tcagtgcatgtacatcatcattttgatgcatctccCAAAAGACTTCTGTG
AGTAATTTGCACATTTGTTAAGTTGGAGTAATTATTCTTTAGCATTACAG
AATTTTATCTAAGAGTACAAAACTAATATGATTTTTATTTTAGACAAATT
TCCCAGAGTAAAATGTTCATCTAGATTCCCTTCTCATGATTCCTGTCTAG
CAAACTTTTGCCGTTAGCGAGCAATTTGTTGGTAAGCACCTGATGGACGA
ATAGCTAAGTTTGTCTGAAACACTGCAATTGTACTCCAAACACTCTAccg
taaacactagatcatatataagatccacagggctaaaatgacccattttg
agtgacatttgcttttttcggccagttaacacactctgtatgttctagac
attgcgtatttagttccacgttagcaggaacaacacaccatgtgcatgtg
tctctatagctcgttccagttgtcaagaaaactccgatgttgtcagagag
ccccacaatcttgctcccatggttgatggaccaatatcacggacaatcaa
tggttgaaagggaacatagtggctaccttgaagtaaatagggtaaatttt
aagacacatttattttttcatcgcaggagggagactgacttaccttgtct
tataagaaccacataatgtaccttctaagattgactgtacatttagtggt
tcttataatccagtatttatggTAGCTCTCTTACTTGTGTATTGCTATTT
TGACCATTAAAAAGTAAGAACAAATTGGATTTCAATCCTGTGAAGGAATA
TTTTTAAAATCTAATGTTTCTGTTTGATTTGAAGGAGCAGTCATTTGTCT
TATTATTGGACATGTTTGTTCTTGTCTGTAAAGAAGGACAGTCAATGAAA
CCATAATTCCACCCAGCATTTTTACAGAATATCTGTCTTTTCATTTGTGG
AATACTTGCATTCATACTTCATTATTTCCTACACATAAAGGATCGTGTAA
CAAGCCGTTTTGTGAAATGTTTTGAAAAGAAATGATTGAAACTTGATTAA
CAGCTTGAGAATCAACAGGATGTAATACCTTATTTCCTACACAAGTAGGA
TTGCGTAAGAAACAGTTTTTGTGAAATGTTTTGAGAAGCAACAATTGAAA
CTTGATCCATAGCTTGAGAAGCAGCACAATATAATCTTATGATCATGTGT
GACGTAATTGTCAGGATTCTTGGAACAGGTGTTTGCTGGAGAGTTGTGTA
TGTGACATGGAACACACATGAGGACAGGTAGAGGTGTGTTTAGATGTTAA
GTTGCTTGAGTAAGGTAGAAGAGAGAGTTCTGAGTTGTATATGAATTCCT
TAAActggtggtgtttcccatgatgattcttgatggaatagtgtactaat
cttttcaaaacctgagtgatgtttgatgtgaaagagtttttccaattggc
tcatgacaatgcttcaaaattgtctctcagaggtgtttgttacaatcccc
attgttgtcatattctggatgagtgtaggtgtgtacaagtgggtgggttg
tggatggaaaagttcttccagaatgagttatactaagaacagtgtgttgt
ctatggcttctgcagcagatgatgcaacaaagtgcaggactgtgtagaga
atgttagtggtattgttgagtctgattggttgtctgtcttggagaatggc
actgagaaaaatatcctgccactctgctgagggctttatagccacaaaga
aagaatgtaaggtagtgtacactgaggataaagtcttatgcagagtattt
tatgcttgtatctggatgggtggccattcagtctaagaattgCAGCATGC
TTTCATTGATATCATAATGGCTGTGATTGTGGCCATGatgggtcatcaaa
aggttgccaccaatcgtaacaacatgtctttgctgtatgtcatcagtgta
gtcaaaatgtcttcacgatttttgtcaaggacaacaaagttgtaacaatg
tagtgtaaggtactcagagagccacaaaattcaaaatttgccactcggtg
tcacatgtcatcaagttatctagctaaaaactctcagttggcaaagttgc
ctgtctATACAGCCAGTGAGGAATAGTCTTACAGTGAGCGAGGTGAGGTG
CACTGAGCTCTCCCTTTTCCCTTATACCCTCTCTCTAACTATCCTTTATG
TAAAAGATCTTGCAGCTGCTACAGATCATCTGTTAAGACAGTATCCATTG
CAAACAttccactggaaatttgcctgattttaggggaaatttagggtggt
aacccctggccattgcaaaaagactttgggtgatgcattttacctgctat
ttttcatgttctctttttgcacccccttggttatcactcctcacttatga
tgcttcaacacatcacatGTCATGATACCGACAAGAGGGATTCATGGTTC
TTTTCCCTTGTCGTATGGTATGATACAACACAAGTCTGTCTTTTTGCCTA
ACAATATGTGGAATCATAAATCATTGAATTGCAGTGCTTGCATCCATTTT
GGAGGTTGCAATGTCTGTAGTTGTGTGCCTGGTCCTTATGTTGATATATG
ATATCTCTTGTGTTGCATTGCTTTTGTAGCTGCGGTAAGTTGAAGGTTTG
TCGTGAATCGATAATTTAgagaggacagaggaaggggtgatttttttctt
tagtccacatcaacaccaacctggactcaaaccaaaaaaatccaccacag
tggatgacggacaaggggcaactctccagtggaaaaaaggaaaaaaggaa
aAAAAGGGAAAAAAGGAAAAAAGGAAAAAAAGGAAAAAAAGGAAAAAAAG
GAAAAAAGGACATTGAAATTATTTTGTTTGAAATGGATAATGCCTAACAC
ACATGGGCTTATGGCTAGTAAGTTAACAGGTCTAATAATATTTTAACCTC
TCTCTCTTGAAAGGTAGAGAGTgaggttgagggaagtcagaaaaatagtc
ttcatggagcaatattattatgtgacaaaatactcatattgatagataat
cctgttttcatgagatgataatgtagttttgacaagtgatgttctttttc
ggttctgaacatgacgttgactgggaaatttattgttagctgataaatat
tagccatgtctattgaaaataaagttcaatcattgaaggaataatattaa
cttgattgaaaatggtatatttttgttgaaatgactgtatatatgtcgct
ggaactttagtagacacagtgtcaaagtcaatatgatgctcattctaaaa
aggatgtgaaaagaaagtcaggtgtgtgcaaaaatgcagctgccagcatt
ttagatagatgcgatacctaatttaaaaaatggaatagaataagttggac
attttattattacaaagcttaaagtgatactttcattcatccacaatttg
aacatttgttctttaatgatgatgacatgtgtctaatgaagcctaacatt
acatgttgagcagcctcagactatgacctttacaaagagtatagcatatc
tattcactggataccccaaacaaagtctttcaaacatcatttcaggttta
tatgtaacgaccccaccaacgatctacatgcagaccccatacaatctttt
gtccactcatgatccacatgactggtttgacttttccttgttggcagttt
taggcgacggcttggttcttgtccaatgaaaatacatcattttcaaaata
aacttcattggtactgggggttgatttcaccaagaatctatctatgccac
aacacttaagaaaactgggtgcaggttcaagtgtgcattttgtaaagtgt
gcaccactattatgtatgcatatgattcctagacctgtttgtttgaaaat
gtagaactcacatcatactatacctaaatatgatgtctaatgttgtatag
agatgttgaaatagtgtgtgtatgatttgcttgttaaaaataggttattt
cgcaaatatagactatttcttgaaaatagcttattcgataggcatttttc
aagaaatcgaaaaataggctatgtttgagatccacatgttggtcaattgt
tcctatgtagacgagattgttattttcgagaaataggccattttcaagaa
ataggctattgtcgagtttcaaatatagaccattccttgaatattgccca
tttcttgagtatagcccatttatttctcaaatatagtgcatttcgcgaat
gtaggctatctctttctttacaaggtatttaagccaatcatagccaattt
GTGAATAAAATTTTTCTTACACTTTTTGAGAACATGGTTAAGCTATGCTT
GATCACGAGTTTTAGATCAATTTGATGCGTTTCATATGAGGTTAACCAGT
TATGCATCACTCTCAGCTGGGAGGTGAAGTTGAGATGCCATACATGATCG
GTTGACACACGGCGAGTTTGAATTGAACCTCCTGATATTCTGAAGAAACA
ACTGAAATTGTGATATACCCATTTCCCTGTATGATTCATTTTTCAGTTAG
GTGAACTGTTGATGTGCACTGGCTCCAAAAGGAGAATACGTGCCATAATT
ATAATTTGGCATTCCAAGTGAGTGTTGTGCCCTTCACTCTGCTGGTCACA
CACATTTGTACACCCTGCACCAACTGCTACCTGCCACCCAAGCTGTGCAG
GAATGCATGCAGCCATTAAACAGATTAAACCATACCTGCCAAAGCAGATC
CATAGGCTGCAAAAGTGGATTTTGTTAATGGAAGGAAACAAGGAACGGTT
AATTATGACGAAGGAGGCAAGGGCACAAGGCTGGTGGGCAACACACACCA
AAAAGCATACCAGGATAGTTGACATCTTTACCAATGATATGGATGTGGGC
TGCAAGAATATCATTGTCCTTACTGTGAAATTCAATGTTAAAAATGAGCC
CATCAATACCAACACAGACAAGAACTGAGACTTTGTTCTTGTGAAGTGGC
TCATTCAGATCAAACCCAACTGATTAGAGTAATAATTGATTTTCTTGTCA
TCATAATGTTAGCTTTAACTGTAATTAAAATGAGAGGAGCTTCAATGTAT
AATGGAAACTTTATGTTATGGCTATGGACACCATTCATGTAGATCTGTAA
GTCTATGTAAAATTGTTCATTATTGAGAAACTGACAATGGTCTGAGAGAT
TTATATAGGGATATATAACTAATGAAAATTTCTTGTTTACATCTGAATGA
GGAGAATGCTATGATATCTGGCCTTGTGCAAATTGATCAACTTTGTTATA
CTTCTACTGTTTTCATCATAAGAAATAGCATAGTCACAATTTCTGCACAT
AAGTACTATTACCACAAGATGAATTCACACCACTTATGCAGAAAAAAAGA
CAGTGTAATCCATGTTAATACTTACATGAtgacataggccaagaatcagc
ctttttgtaccctgggtacaaaacctaaatagagcaggaatcagcctttt
tgtaccctgggtacaaaacctaaatggagcattctcaggaccccaagtag
gagagtccacctcccggcggcatggactccccaacatggaagttcagaac
cccaaataagagagcactcttttggaagatatgaacatatttcagaaggg
tatagacataccatattgtgtagaagtctacacaatgttcatttgcatcg
tttggactggagtgcagttccactgcctttccatcctcacaatagcacaa
aatatagctcataaaatcaaatcttccacacctgtcgaaactacctataa
ttttcgcgtgatatttttacgacgaatggctcaggtcactatctatagat
aaccgtggtgcgaccttccggcaccgaagccatcgacatcaaaccttccg
accacgaggaatgcgctaacaattttttatcgcgaggcaattttaacttt
tcgcaccagcgatacgtttttgcgatcgacgatttatcaaaatcattctg
cgatcggaattcccacggtttcgatctacgagctctcaaaataatcccgc
gatcagcgagcatcagcaataaacttggcgatcgacttctgcgatcaggg
attcctacgagtcggattaatttcgtgatcgagaattctgaaatacctgg
agcaagactttcaagaaataaaagccgacgaagaaaaatttaaaaataaa
aaataaaaaaattctttcaagctaacctcaacagggcacccacgaccttc
ttcaaggccttgttttataatacgcccttggcgaggcaattaaggatgtc
gaccagcaaatcaagcccagaaggactcaagccacaggagtgtgaacgga
gttcagggaggtccaagccacccatttcctacattcccactgccatggac
acccgaaggtaatcaacaaaatcaaggtctccaacaaaatgaccttgtct
gtcaccgtcttcgagggaagtcctgaacagttcctcaaccatgtccagac
ctcgatggaaataatttcccagagaggcttagacacggactacgaggaag
cctgtaaggcagatgcaaaggctgaggcaaaactgactgcggccactgcg
gccaaagccaagttcaaggggacggatgaaaattccccgtcctccagtcg
tggaacaaagcaactgctgctaaaatccacaccagtgaggccctagtgtc
cgctggccagcgatcttcctgcagtactccactcaattgtcggagactgc
ccgtcgtccttggaccaccatcgttgggagcaaatcaattgcgaaccctg
gaccgatgtgtatgggacagagcatcccacaacgccggcatcttggacct
cctttcaggaatgtgtccagttgcacctgcagaccgtcttcaggactgat
gcagcggagcaagaacgtttctacatcagcaatgggctgaagaaaccaaa
cagggtacccaccagggactttgtgcagaggatccagccttaacgggtat
gtggaactcttgccgtgcctgttttactcttcaaggctgcaaagtctaaa
gtatgcgggccatttgatgatgccgacttggcaagccacatcctcaggat
ggttcctaggaactggcaggaccaatatgagctcagtggagctttggtac
cacagagtgtcagggaacttctcgaagtccttgagcatcgaaggcctacc
ccaccgagaaggttggagaaggacccaagaccgtagccaaggctaaactc
atctaggaagaagatggtctcttttagtgaccggattcgaagaaacgtcg
cagagaagtactgttctctctgcaagaaacatgggggcgcacataccacc
cacacactcggattgcgggaagtatgactcaatgggacccgaagtcaagc
ttcaaggagaaaaccaaatggaaactctcgtggactagagacctgcttga
ggaggaagtagctatgcgcagctatccgctaaaatcgacaaacttaccaa
gtccaacaagaaaatgaaagcagctatcaaaaaaagcgtaagcatcacga
aatgagtgacagtgatgattcagactcatcttgagatgatgggttgggga
gtactaagaaattgtgtagtaaaatcgattgtaatgaaatgattaacact
tatcttagtccgattaagacttccccacgtgccaacataacattttctgg
ttcaaacaagacatgttcaaacctggcagaagacctaggaaatcttccag
tcaaccttacacagagtgaaacaataaccgaattgtcggacccgaactgt
cgggtgaccttttcaatagtgtgaacccccttgacaggtaaagaagggca
ggtcactactgtagtagcacaagcacgctataaagcgactgaaaatccag
cccgtaagaatatcgaacactctacagggggtaccagtaacacagtcatc
aggatcctactagacagtggatctgatggtgatctcctgttccatgcaaa
aggaacggagaaacgcttccttgactaggcaggtgccaaagtcttggcgc
gcgtcgaatgggagcttcctaaccaaaggaaggagcgaagtcaacttaaa
gttctttgagtattgaacagtaaggagtacacagtgactcctggcgtagt
agagtatgataagaaaagatggcaaagccagcgttcgacctcattcttgg
atgtcaaaccatgaaagagctcgaattgttctagattttcaacaaaaaat
aaccattgatcacatcattttgccaatgagagacatcaatagtctgacct
catcaaacttggataaagcctgggctgttaacaacagcatggcaaatgaa
ccaaagtatgcaggaggcacacagcgggtagttaaaatcctagatgcaaa
ttataaaaggcagacctccaatcaattgttagcaccaattactcacctaa
gtctccaagaccaaaactcgttgctggagttactcacagaatttgaggaa
ctttttggaacactaggtgattggaacacagagcctgtgaacttaaggag
gggcaaagccatatcatggcaaggcatacccagtaccaaaatctcgcaaa
gaaacaactatcaaagaactgaatagattatgcaactgggagtggtagag
tttcagccgaatggaatgcgtcaccatcatttatcactggaaaacaagac
ggaactgtacgctttctcactgattttagagaagtaaataaacgactagt
cgaaagccgtttccattacccaaaatcagtacagtcctgcaagagctaga
aggatttacctatgctacaaccctagatttaaacatgggttattatacca
ttagactggatcgattcatccaaaatatgtaccctcattttcccatgggg
caagtattcctacctctgtttgccaatgggcatcgcaggttcaccagaca
tctttcaagctaaagcatcaacactaatgggagccttagagttcgtacga
gcttaccttgatgatttgttatgcatcacaaaggcaaacctggaagacca
ccttgacaaattgaaaatggtgcctaccaggctacgaggcgggcttggaa
tcaacgccagtcgtcattctgtacctttgaaacagaatatctaggttata
ccctcacacgaacagggattaaaccacagcagaaaaggtacaagcgattc
tcgcgatttcgccaaaaatgtcaaagacctccgtaagttcctgggcatgg
tccagtactatagagatctttgggcaagacgcagcagagtgcttgcccca
ctcacctcactggtaggagagtgcggtcacaccaaggtcaccagagccaa
caagggcaggtactgggacacggtgcatcaaaagcattcgatgacgttaa
gacttcaattgccaaggatgtagtcttagcctatcccgattattcaatgg
aatttgagatatatactgatgcctcgtctaaacaactaggatcagttatc
acccaggtaataggccccttggttcttcagcaggaagctgtcgacaacgc
aacagaagtacagcgtgaccaaactagaactactggccatagtggaaaca
ctcaaggagttcaaaggcatgttgtggggacaaagattaaaagtctacac
agaccataaaatctaatccaagacgccctcggattaacctctgaccgtgt
ctaccgatggagattgctcctcgaggagtttggccccgaaattgtttaca
ttaaaggcatacataacactgttgccggcccatctcttgctgacatcgga
ccaatgcggtgagcgagaactggatgacgttcaccaaatgctggtgtcat
tacaccatgcaagaagagagtgcgatagacacctctgcataccaagagga
aatgaatctggtatttgcaaaccgcagcgaagaagatgtaatctacccgt
taacagtatgagagattgcagaagcacaaaagcttgatgccagcttgaag
acgttgaaagaccagtactcgacacaattggtcgaaagtacacatctcct
atgtaaggaaaaatggtcattccaaagatcttcaacgtgcagttagttgg
taccaccactatctacagcaccctggacacactagactcgaaaaaccctt
cgtgctgcgatgtactggaaaggtatgcgaaaataccatccgtaaaaatg
tcaaaactgtcatgcatgccaagtcaacaagaggcataagcataagtatg
ggaaactcctactaaatttgccatcacaaacccttgggatgtactatgtg
tggaccttattggcccgtatacaatcaaaggtaaagatgggataattgat
ttcatgtgtctgactatgattgacccagcttctagctggtttgaaatagt
tgaactaccggtaatcactgaggcgattattcccctggatacaaaggagg
aagggtaaaagacccatgaggaacctaagttatactttgataagtcatca
gcaatgatcagcaacttagtgaacaagacctggtttagtaggtatcccgt
tgtcaatacataatttatgacaatggaagcgaattcaaacttcacttcaa
agccctatgtgactcatatgggatcacaagtaagcctaccagtgtcaaga
atccagcgtaattctaaaacaggcatcaggtgatatcatctatgctcgaa
cagctgaaatagacatggccccttcagtagagacaagcgatatagacaag
ttcgtgacgaacgtcgcttggccattaaacaacataccacacagtactaa
aagcctcccaggtgcagccatctttggacgggacatgttgttcgacatcc
ccttcctggccgactggaataaaattggagaatataggcaacaccaaaca
gaccaaaacacagaagagaaaatagctcgttgtgattgggactacaaagt
tggtgatcaagtacttcttagaaaagatggtatactctgcaaaggtgaaa
gtagatatgaaagtgatccttggactatcacatcagttcatacgggcacc
atcaggattcaacgcggaaccaaatcagaaagactgaatatctgaagagt
tacaccttttttaacaaccaaacttaaaaccgtattacaatgggtttcaa
aaaacaacggactctcctcttcacaacatttactcgttacaccgtttaac
aaactctttaggttattgttactctcatgagaacccattttttcacctaa
aacacattttttttgttccttttacctgatactccattcgggggaagtga
cataggccaagaatcagccattttgtaccccagggtacaaaacctaaata
gagcaggaatcagcctttttgcaccctgggtacaaaacctaaatggagca
ttctcaggaccccaagtaggagagtccacctcccgacggcatggactccc
caacatggaagttcagaaccccaaataggagaacacacttttggaagata
tgaacatctttcagaagggtatagacataccatattgtgtagaagtctac
acaatgttcgtttacatcgtttggactggagtgcagttccactgcctttc
ctcacaatagcacaaaatatagctcataaaatcaattcttcgacacctgt
cgaaactacctataattttttgatatattttagggattttcggctcaggt
caATTATCTGATGCAATGGAAGATGCCCTATGAAGACATCACAaatgaag
tcacttaaggaaaaataaatataatcaagaagcaatgaaagttgtgatat
caaacacttcatgacaggaaagataatacaatataaaatcgtgtgtagcg
ggaatgatctgggacaggcattattcccacacaattttcattttttgcta
gagaagtctatttctgtgacaacactctaaatatctaaatatgcaccatg
atttggttgagtagtggcagtggattttggttgaactatctttctcacat
tgatcatcatgtacctctaaggactatttcacttcatgaaagtagcagtg
acccttggaaatgaggaaatttgtcaagaaaaacgattttaaacttattt
ttaagaaaatgcaaacatatattcaagacataaaagtattttaaactaca
tgtaggaaagatacaatcaattttgattaaatattgtcactgctaagaag
tatacaaatttcaaatttcttttccaatgctgcgttatttccattcatat
cacccattactaatattgacatcttgtgcattaattcttggttttgtcaa
cagatctacatgaatgagaatgcactatttaatttgaagcgacattctgc
tacttattgactgcctctcaaagtccagcgacatctggtcataatggggc
tcattttgttaatggaagtttcctctacacattttgatcaaccaacgcta
tttctttatttgtgcttatgcttggctattttagtttctcttgacctcag
tAAAAAAAAGATTTTCGAGAACGTCGTCAattactagcagccgctgcaag
attttttgtagcaagctagacagaatgcaattcgtagagacagaggaagc
catacttaaaaaataaagtggccaaatgggtcgcggcgcctcacggcact
ttcggcgctattcgcgcccatttttaaaGCTAGGTCACGAAAATTCTGAT
GTAACATACGTGCGTATACACTAATTCCCCTTCAAAACAAATCATATCCT
GATGTAAATATTACATCGAAATTGAAAAGATAATAGACAGGGATCTTCGT
TATCATTATCATAATTTCTCGTAATCGTGAATATGCCCAAATATTATAAT
TCTCGATGTAACTTTTACATCACGTACTTTACGACGGGACAGTGTATGTA
GCCGATATTAATTCCTCCTATAGGAAAAATCGCTTACTCATCGCCCTAAA
TCCTCTGCTCCAGCCCTCCCATTTCTCTCTTCATGTCTCTCGTCTCTTGA
CATCTATCATCTATCATGTCAGATCATGATTCATCTGCTCATCGATCATC
TCTATGATCGTCACATCTAATCTCTTCACATCATCTATCTCATCAGATTG
TCATTCATCGTCATACTTGCTCATCACTCTGCATCTCTCTGCATCATCAA
TCATCAAACATGAAGTTCTACATTGCATCAAAGCATTGTCATTGGCTACC
ACTTTTGGATGTGTTTCTTATGCAACAGGCACTCTTCTCAACAATgcaac
agaaacaacaggagcagctgccgcatttgcagcagcagcagcagctgccg
cTGGTCTCTTCCACCATCACTTCTACGgctgctgatgcacgggttacagc
agagaatgttgagaaggtttgtttctgaagttcagcacgtacatatcagg
agaagttggtattgtttgccttctttctctggaacaatcatcctgagtgc
attgctggagaccaccgaggagctcctcccgtacactcgagtgtacgggg
aggttaccggtgtttttcgtttgcagtggtagtttccgtctcagatgtga
tgagaagatttggcaggaaatctgatggacgtgcccttaagtaatttcct
ggctattataggaaaaaagaaaagatctcatctgagggaaaagactttga
gaaccactGttgtggtcaggaggtgctaatttgaattctgttcataattt
ttttcggcggtaggaactcagtattaaaagttgcaatttttcatgcgttg
tgtaccgatccagaaacttggggctctgctcaaaagttgctctgcatcag
ccgatgtagagcaaattgctctcatcaaaattgctggctgatagcccatt
caaaggagagcaacatgctctgcgtccttgtctgcgacacattaaggccc
agttcaccatcttaattacctcttttttgtagcgtatttcaagggtgtat
ttttgaatacagggggaaaataccgggagaaattatttaaaattttttca
tgcgtgtttcttttttaggtagtgtatttctatgatactatttcatagca
atcccagttctagaactgtgacgtccagttctagaactgggtgccccatt
gaggcacggtgccacaatggggagaaaaacgtccagttctagagctggac
gaattttttcgtccagttctagaactgggacggcgccctaatgggatcca
acataTatagcctatttctcaaatataacatatttcttgaataatgccca
tttatttctcaaatatagtgcattttgcaaacgtaggctatctCTTTCTT
TACAAGGTATCTTAGCCAATCTTCGCCAATTTGAGGATATGAAAATAACT
AGCGaattgggtagcgagttgtaacagaacagtttgagtgctcgcaacac
tgcacatgcttcgatcagatgtggatcaatcacactacattggttagttg
gtagatataggtagataatattgcaatgatttgtatgcttttgccatttt
aaaggtctactagagctcttaagataaataatataaaatattatgtattg
tatgatacaatacaatggagagtgcctctatgagaagacatcacaaacaa
agtcaccaaaaggaaataaaaaataaaatgaagaggctacaaaagttgcg
atatcaaacacttcatgtcagggaaagataatacaatataaaatggtgtg
tagtgggaatgatctgggacatgcattactccaaaacaattttcattttt
gcaagagaattttatttttgtgacaacactctaaatacgcaccatgattt
ggttgagtagtgacattagattttgattgaaaaatctttctcagattgat
catcatgtaccgctctaaggactatttcacttcatgaaaatagcagcaac
ccttagaaatgaggaaattttgttaagaaaaactattttaaacttatttt
aagaaatgacataactgcaaatttatattcaagacacaacagtattttaa
actatatgtaggaaagatacaattcttgcttggacgtgatctgacgtaat
gccattttcaacagtaatatgattttcaagagattatgtaaaaatagcct
caattttgattaaatattgtcattgtttaaaatgtgttacaaatttcaaa
tttcttttccaatgctgctttatttcaatccaacagtaattcttagtttg
gttgacagatctacatgaatgagacagcactatttaacttgaagggactt
tctgctactcattgactgcctctcaaagtccagacacatctggtcataat
ggggctaattttattgatggaagattcctacacattttcatcaaccaaca
ctatttctttatttgtgcttatgcttggctatattatagtttccctcaac
ctcaTTAGTGGCCTCAAAGTATTTttcctcagatgtgacataaaacatag
gactgctgtttccttcaatgaaatctatggtctatcacacatgctgatac
ttatcatttcattgaagagtagggcCCGGTTTGGCAttgtattgttatct
gctaatagaggggccaggaagtaatgacataatagggtttcaaaaagtct
gttaaattgagaataattttgggaacagggaaaattttcttgcctaaatt
tttaagaatggattagaaaaataatagaatctctcttagagggatgcaaa
aaaattttggggaggctccTGCAGTACGATACAGATAATGCACATCAGCA
ATTGACAAAATCAGACTGTGGtacaataaaggtacaataccatacataat
tgtacaatacaatctaatacaatacCAAGCAattgactgagtatgtatgg
ccattttgtgcacaacacCCATTTTGTGCACAACACccattttgtccatg
ccactaaaaattttcctaatttattttccagaagaaaaagttaacactat
gtacaccccacacaaccaaactacaaatagtgtgtgtGCACATCATCACA
ACATGATCTCGCATTTCACACTATATAATCACTCTATATTTTAAGTAATC
ATGCTCAGACAGACCACCCTGTCAATATCATAATAGTCTTCCCCCCATCC
AGCTCACACTCACTCTTCACCACTGTCAGCTTGTGCATGCTGCACAATCA
CATTGCTTGTGTTCTTGCATTACACATCACTCAGACATGaaataagacat
ctgtcttgtcatcatgggtttaaacagtggaatcaaggtgttgcattctg
ttaaaggctggagttggggagaattagctcacattgctagaggatgggca
gaggcgcaggaggttccaccaatagttgttgctgatgttagcaatatcct
gtaggagttggatcaaaaaataaaggcagccgcagaatatttttgctgac
ttggctgccactggattaaccattgtgataatgatatcagaccaaaattt
aaaaaggctacaaatctcctctgtgcatgaaaagagaagaattgctcaga
agattatttactgcggtgaaaagtaaggttgaagaagtctctagcggaag
actatctaaaccaacaacaacacaaggcgttactgaaggagataaagaag
caggaaaggaagaggaagacaaaagaggctgcatcaacgcagccatttat
accaaatttgcaagatgagcttgagagggggttaggagcacacataatga
acagcgctggagacattgtcttagacgtggttactgctcagtagcaagcg
gatgcattcatggcaggtgaaatacttgcaagacgggcagtcatggtttt
tctatggatactggcattcacttgttgtctggggattgttgtaatagcat
caaaggcttttcacataagaatgtgcaaattgtctgcatttctaaagcaa
atcttgagaaggtgttgaagtttatcccagatggcaaaaatgcaaaaatg
gtggatgctgactacccaatctttcaaggtatatctattcatcggcaacg
ggcattgatgatggtaattcttgggtgtgacatttacaccagtagtttaa
aaggctgtggtatcactacactatcaaaacaagacaaaagtgtattgttt
caatatctcctccaaatcatgaagaaagagttcaagtcatgcctgataga
tgtaatagtcgtctatgggaaggagtcagaaaacgttgcagatattgata
agcaaaagaggttgtgcagacttatatcaatgctcttgttcttgtttgtg
agctgacaaatgcaaaggatgaactgcaaacttttctttttcaagtgccc
aaacacctctctcaatactgcagagaattcactgcaccacacaccgtaat
caaccacgggcctcttgtgttgatttgcaaaggtgttggtggtgtgtgtc
atgagtttcttgctaccagtggttactcgacttgtagcaaatgcaaacat
atcatgtgttcatactgtcaaggatcaagtggaatggatccgagtacgta
ttgcctcttttgtgctgctagtgaatctcttaacccagagttagactcac
ctgctgccaagagcatggaaacaaacggcacattttgattgagattcaca
actttttgtgggcagatgaacacaagacagtgacgaagtagaagatgttg
atttgataaggttcatatgaagtcattcaaagacatggaattccctgttc
ctattcctttgtatcctagttatgcaatgtctggtaatgatatgttgaaa
tggaatgaggtagtcgaaatatattttgcagatggtggatcatttattgc
tgatggaagtgttgatcagatgttgatacccagaactctcaaattcttta
ttgccggggtaacaaaatttgcaagcaaggatgaatcattccaaatgcag
agtacacggattttctcaacaacaatgcgccgcacgatatcttggctaac
cctggaccttaccccacgacagtcgatccagacgccgcgcgagagagagg
gcaaattgcggagcacaaagcagagagatacgtgaatacgaaatgcaact
tggagtaacgaagttgggcacgcaaaggcaatcgtggggagtagtagacg
aagaatggatatccgaaataaggaatccacatgtcgggtttaaccatttg
atgccaagtgacctcctcacgcaccttgaagcagtcggaggtgaacttga
tttcatggatgttactgagctccaagcagagctcctcaaaccctgggatc
aagttgaagcccctaccacactattcgggcgacaagataagatcgagaag
cagttagtaaaagctggaattcccgcgacaacatgaattgagactcgcaa
cgccattgtgctggtttcaacaatcaggcgaattcgatagtgcattggag
ctctgggaagcaaaacccacagctaacaaaacattatcagcgcgcgcgtg
atacattcaaaaagcgaatttgccaagcgcacaaaacgtgacaagcaaac
ggcaaaatcggcagggcggaatcgcaaacgctgtgaacgaggaagagctc
aacgcactagccatggcagaaatcgtcaatgcagtacaggcgcaaaacaa
cgcgcaaatggaaaagatgatggaaatgttcaaggcatctatggaagcca
tgacaaaacaacaaggcacgaacacacctgcagggggcaacacgaacacg
attacaaaatgtccccattgcaaccttcgccatccgaagcccgacaactg
ttgggagctggaaaagaatgcatcgaaacgcccgcaaaattggaagccgg
ccgctgagcgcaagaaggcacgcggaacctaagaaggacgaatgacgggt
tggggaggagaagtcgccagagcagtggggccgggtacgttaaaatcgat
aagataacaaaaggtttcttacctcgccaccactggactttcctccgcca
ccgaatattgacacacaaggccaagacggagtccacaacacgattgattg
ttgcgccgccgctattaccatctaaaaccacataaggtgggccgacgctc
gcacgctggcgtacgcgacgtaagcttcgaacagcagaagaagcattatt
agattctggcgacaagttcgcttgtgcaatcagaacatgacgcataaact
caccggaaaatcggacaaaatggtacgcgcagctgatggaggcctcatgc
cggcaagctcaacaggcctgcttgccctcactacattacgccaaggagca
cgtgaggccctggtagtacctggactgaaaccaaaagcactaatgagtgt
cagtcctccgctaacaacggctacacaacaatctttcacccacatgatga
gggagtcacagtacacgacacaggcagcttcaatctcaccttaaattcgc
caccagtgctccaagggtgtagaaatggcgctggattgtggacagtacca
ctggtaggatcgatgcaacaattagccaaagcctaaatgttgaagaaaca
gccttaagtgtatatgacttaccatcgacacgagaagtcgcggaggttct
tgcatgcagccttgggcttccccatcgaagcgacgctactcggccgcagc
tcgcaacggtaacctcgccactttccggtctcaccccagacaatgttaac
aggcacttccccgagtcagacgaaacccaaaagggtcacatgcgacagac
acgacaaggtgtgcgctcgactaaagttcctgacgaggacgcaatgttag
aacataagccaacaccaggagtcaggcacaaggacgcgcactttacgtgg
ttcgacgcgacgaagaagccgatgtacaccgatcaatctggccccgctcc
cacgcaaatcaaggagaaacaaccagtacgccatgatagctgttgagtta
gacggaaactacatcgatgcagaaccgttggaaaacacgcaaggctgaag
gatcttaccgagcttaccaacggatttacaaacggtggaaggcaacagga
gtcatttgccccaactggcacatatactcgacaacggcgcctgaagaatt
caagcaagcaattcgtgagaacggttgcagagttgaattaactccagccg
acatgcatcgaagaaatctcgctgaaaaaggaatgcagacatttaaaggg
catttcaaggcagtactgcaggagtatcagacgacttcccaatcagagaa
tgggacgagttaatcccacaaaccgcgtgctgactctaaatttgctcaga
caatcgaatgtagcaccaaacatatcagcctatgcatatcatcacggcac
cttcgacataaccaagatgctccctcgccccaatgggttgcgcagtacaa
tttcacattaaaccagacaagcgcaaaacatggggctaacattcaatgga
cgggtggtatctcaagacatctccagagcattacaggtgtcacatcgtat
ttgtcaagaaaacacaagcaaaacgagtcaccgacacagtattttttaag
cacaaatacattacacagcccgaagtcaagccagccgatgtcatcatcaa
agcgtataatgatctcaaggcagcactacaagggatgaaaaatacgagtg
attcaaaacaaatgctaacgctggaagcaattcaagaccaacttagtcca
ggcaacaaattgcaaatagaacaacaactacagcgccgacttccaagggt
gaacaatacaaaacaagccgtgcctttagctcaatccgagccatcacttc
caagggtgcagttcgaagagccgaagaacgcaggaggtctatccaccgga
tgattgtcgcgtcgccgcaagagcaagttgttaagtcgccactaaaaccc
cagccaaaaccaattttaaagccaccaacccacgccgtccaagaggattc
catagccgcaagactcaaagcacgccgcgcccaacagcccagcggaacca
acatcacaaaggccgatgacgaatcgatagcagaacggttattgcgccgc
aaacgccaactgaaccagactcaggcagctttccccgtcctcgaccctga
gacaggacaactacttgaataccgacagttgttacgccaccccaagttca
aagaggcctggaacatatcagcagcaaatgagtttggcaggttagcacaa
ggcattaaagggcgagtaaaagcaacagacacgataaagttcatacccaa
aagtgatataccacctgaccgactcaaggatgtcacgtacataaagtttg
tctgccaagtccgaacagaaaaagacgaaccaaaccgtacaacgcaagca
acatttgggggcaacctcatacattaccccgatgatgttggcaccccaac
cgcagaccttttgctcatcaaaatattcttgaacagtgtcatatcaaccc
ctggtgcgcgatttgcaacagctgatttatccaacttctatctgtgcacg
ccgatgccgcgacctgaatttggacgagtaaagctcagtgatatccctga
agagataattgaagaatacaaactacgtgaattagcgacaaaagacgaat
gggtttacttcagagcagataaaactcactatggtttaccccaggcgggc
tctttgagccacgatctgttagaaaagcgactcaacgccgaagggtacgt
caagaccctaacggtgcctggcttatggaagcacaaaaccaggaacatcc
aatttgttctcgtggtggacgattttggaatcaagtatgtcaagaaggaa
gacctcgaccatcttgtcggagtactaaaacggtattacgacgtctcagt
cgatatccatgggaaggaatttgtaaaaattgagttagactgggattaca
aaaagggagaggtgcacttatcaatggaaccttaccttcgcaaggcgccc
gccaattcgacaatttagtaccaaagaaaagacaagactccccttaccca
catactgaaccaaaatacggagcaaaggtccactcccgaatcgacgactc
acctgacgtcggacaagagggacaaacgcatattcagagagtgaatggga
aatttttatggtatggacgagcagtcgatcccacgacactcgtgccgtta
agtgcactcgcatcacagcagtccaagccaacgcaaaacacgatgaacaa
atcccaacagtttcgactacatggcaacacaagagccggcagtcctcacc
tacagaaaaagcgacatgatcctcgccgtccatagcgacgcagggtattt
aaatgaagaaaatgcacgcagcagagcggagggcaccacttttatccgaa
gacgtgccctccccaaataacggcgctatccacaacgtcgcagaaataat
taaagcagtcatgtcgtctgccgcagaagccgagacgggtgcgctatata
tcaacgcacgaaaggcagtcgaggaacgaaatattttacaggaactgggc
cacaaacaaccgcccacgcccatacaaaccgataactccacggccgaggg
catcgtcaacaatcgtgtccagccaaaacgcacaaaaagccatggatatg
cgatttcactggctgcgagaccgtgcgaatcaaaaacaattccgctttta
ttggcgaccggggacgacgaacaggggtgattactttaccaaacaccacc
cagctcgcatcaccgaaacatgagaccagaactcctcacaccacacaaag
tgctgatggcactacgcagactgcaaaatatgggtgggggccgcgcaact
ggcactactgcaagggtgtgctagactacctatatatgaatataggttac
tatgtacccagtagagagatgcgctaggattttttatcttttatattttc
gtttcgaggttttgtgaatttttacatgttttcaaaattcgctgccaacg
acaattcaaatgctaccgaaattagctcataaattagttacgatctgttt
acgtaatcacttgacattgccgctgtctagcagtaacctccttgtacact
tctgtaacactccggtacacttgtgtatgggagtgttacagaagtgtaga
ggtgggtcaccagaaattccagacctaaaccagtgttcgcaactatttct
acatacaataggaattggtattttttacaggaaagcagacttctcagtaa
gttatttagtcgatatcaatctaagtagtggctataactgtactacttag
tagcaaaaaaaatgttaaccagtgtcataccggaagtgtatggttgagtt
acccaaagtatacaggaggataactggaagtgtacccgaggcttaccgga
ggtgtaccggaggattaccgggtctggtaggcactgttagactacagtat
agtgttatagtgggtggagtaggtgcaagctatctctactagtataatta
cacatactacatcctaatctcttctaggcctgccccttcatccccccaaa
gaacgagccttaatgccacatagtcccaaatttcagccccacactaaaaa
acgcaacagcagaccatccacaccaacactaagacttgattttaagtaca
caccaacaacaccattgcaacataatgacaataacattaagttaattgga
attcaaatgaaagataattaaaaacacaaggaagcacctacacgtgcaag
cagcagagtgagcaggaggccagactcagtctgtgggctgagttttggtc
tttaaggtagaagaaaattaaatatgtaattgaaaatagctatagtcaaa
acaatcgtaaaaaaggtggagttcataagaactcacatataagaTAGGGA
TAAAGTCATTTGTCAGTTTAAAATGCAGGGATAAATAAGTGGTGACAAGG
CAAGATGATTGTTCTTATAATTCAGTAACGATACAAAACCAACCCTTCTG
CAAGTGGAAAGTATGCAAAGGGGATATAAAGGCTCCAGTCATcttagttt
catgtgtcctggacacgtccttggacatgtcctgtgtccttaatttctca
gggacactgttttttgtggacatgccgacatacatcagtgttgcagccca
tgtctgcccagtgtcctcagaagttttgactcacatacattacaaaacag
agtctaggtgcgtacctatgtacattaagtatttttgtaccacaagcttt
acagattgcactaaaatgaatataacatgcatgcaacggccaccactctt
ggtatgtttcacctgaaagtatcaaaaagggagccttaaatgaagtaaac
actccgtatcctctcacatcctctcatgtcttctgcgtccaacattttca
tgtcctgtgtccttgtttgaatgtccaggacatgtcacggatggtgtctt
ttttacaatttctggatgcggacacagcggacatgtgaaactCTTGTTAC
AACCCAAGTGACTACCCCTGCCTAtcttttgatgaccctggtgatgaatc
gatgaccttgacaacctaagtgacagatggtgtctaccttgtgatcattc
tagtactacaaattgtaatcaccctaatgttatgtgctgacatctcatga
cttcaaaactggtgacttttactgccgaggtTCTTGTAGTACCAGTTACT
AGGATTTTCTTCTTAGAAAATACAGAAATATTCATTTGAGGATATTTCCA
GAAAAATCTGGTCACCCAAAAATCACAATCAcgaaggctgccacacatcc
tctatatggaagcaaatcctAAAGCtgacctgagtcagttgtcgcaaaac
aatattaagcctgaaattataggtagttttggcaggtgttgacgaatggt
ttttataagcttatcttgctacaattgcgaggatggaaggacagtggaaa
ctaccattccatccattgtgatgcaaacaaacattgtgtagaagctatac
agttctggtatgtttatacccttctcaagggtgttcccttgtttggggct
atggactcttgtgttggggagtccatgccttttggatctgaggcaatgga
gccatttatctggggagtccttgtctcttgggattttacctctctatttt
agataaaggattcttaaaatttttagtacctaggggtactaaataaggca
gattattggcctacgtcaAAAgcccttagacagaatcgaacatggttcgg
tgacgggcaatatttcttaagcgggcttaaatggAAtcaactgagatttt
taatttattgctaacggtcgttttgttcgtagatcgcgcaatcaaaggct
gatcacgtgtggtcattttgctacccaaattgaccactagggctattact
cgcgcgaaaccactcctctttatttacctacctcagaaaaaaaatcaaag
ttcttgctACTCttaggcccagtccactgtcttaacttcctcattttttg
tatcgaattttggccttgtatatagaccctgtattttttcaaatcgtatg
acccagtgaaaatctgccctgtattttacaacgaacgccagtagttaata
agataaatgattctacttattataggtatggtaatacttgtggccatgag
atactcctccccccgtctgctccgctaccagtcttgtcaatttttgctaa
gcgatgacctctcatcttatctgggctgttgcggatttgaaaaagactgc
cagcgcgggactcctccacacccgtgaatgaggatcgagcggtcatttga
atgtgaagcttcccttaatgaggtcactagaattggttttaggcctagat
aggcttagaactagtgttgatgggtgtgaactggcttgaggacgactcgt
cgaaaatacactacctaaaaataaatacgcgtggaaatgatttaaaaatt
ttaaatcatttccccagaattttgcccctgtatttgaaaatataccccgg
aaatacactacaaaaaagaggcaattgagatggtggactgggccttaAAC
TTctctaccttgatcaagacatgtccccatattggtactctaggttgatt
ttcacgatgagtgccagtatggggatgtcagaatcccagttccagcacgg
acaaaaaatcggtcccagttccagcacggggtcagtgccaatttggggtc
caacaCAtatgtagcattgtgttatttacttgtggttaccttccatgata
ttgacttttgcatttgatagtactttgtagctataaaacatgatgatacc
cacaaAAGGGAGCATGTGCCTCTTCTAgaagctttaagaaaccaaatcag
gcctaaaaattattcgtgaccctgcaggggagtacttcaggttaaaatga
ctgtatgacctgcactgaagcgctcatccctacagtttttgttactccca
agaggcattcagtccatgccaatcatttctaatgttgttatatttgaatc
tcatttctggcatttgttcttttgggattcatggttggaGTTGACCTCAT
TACAAATTCCATTATCAGTACTCAATGGATTTCCAAGAGTGGCTGGCATT
CCTCAATTTAACTTCAAGGGAGAGTtgttggaactctaccgaacggatac
atgcggacatctcctttaccgagaatcccacttaacagattaggccgagt
cccacttgacagacagcatatgggactggagcacatccaaccaataacag
ctgctccgttctgcgtgcgtgcagcaatattagcacactagttagctcat
aaattgctaacaacacttttatcgcaactgttctagttgtgtgttcaaca
gttgttagcaatacctaccactaccacgcaccgtggtaacacaacacatc
accatggcacatgccctcaccacctacgaaaaggcacaaaaagccatcgg
cacgttgccaagccttgcaccacgaccaaacgccatcaacatccgcacac
taaccacgctcctggaacaatgcctggaaaaaatcccatgcatccaagca
ccggagcacggattcgtcggcatggtcatgccagagcaaatttacgctct
gcaatgtgcgataccatgggccgaatggcccgaacccggcaatcatcccg
ccaccgccaacacgtcagtcgagcaacgcaacgtcaagaccatctacgat
gccaaccgtgtcatctttgactcacaggaaaacgtccgccgagccatcaa
cgatgccctcaatgaagccatcccaaacgcattccgcaaacccatcggca
accagatgggccaaaaggtttacaccgtctgcgacaacccctgcggcatc
ctctcgaacctccgcaccaaatacggcacgagcactccggcagaaaaacg
ccgaaacaacgtcctcctcgatgccccatgggatcccgccgaccccatcg
aagcactcttcgaccgcatcgaagactgcttcatcttcgctctcatctgt
aaaccggagtttacgatggagcaaatcatcgacaaagccgtccttgccat
ccaactaacaggcctctacaaaacggccctccttgagtggagtggcttcg
ccgaagccaacaagacgtggcagcaactcaagctccacttcgaagaggcc
tacgagctccgtcttgcctctggccaaggcacagcaggcacccatggcta
cgtcaactccgccacagccaacgacgtcaactccatcgcctccatccagg
aaagcattgtaaatttccacatggcaaacaacgccaactaccagagcatg
caggacatcctgcaggcggctcgggctgaaactgcctccatacgagcaga
gctccaggtcacccaacaatcctttgcaaactttgccagggcaacgccaa
catcattcacacctcccatcccacaatacgtacctgcccctccaccaggg
caacaacaatataccccaactccagcggcaccataccaacaatatcagct
gggaggacgaggaacccggagtcagaatgggagaggacgcggaagtcgca
accgtcgaggccagatacaacaacactttaccccaacaacccctgccacc
attttcaacatcccatcaacaacacttggcgtccctcctcctgcctttca
acctcccagcacacctcccaatccagacaaatactaaaacaactggaaca
tgtgattctcctgtgggttcgacatcgagggatggcacaccaacgccaca
tgccgcaacaaaaagccgggtcaccaggacggttgcactcgggagaatgc
ccaggcgtacaaagatgccggccataaagtatcgtggtggggcgcacaca
aaacaacattgcctgtgaatccaggcccacaccaagcttgacggggaggg
gcgacggaaagtgttcactacactacaaaaagaataacaaataactgtga
ttttatttcgtcgacccccaacaaaacttatactaactattatgctgccc
tacatactactctatacgaagacacagacgatgatgacgaggcaacagta
attgcctccaatgtctcatgccaacacaagagtgaccagctcactgccac
cacgacggcttcatccaatggtgatccctcggtggcacctaccaacacat
gtctccaagctctaccactcacagtcacacagcctattaccacacggcac
cagcaatacgtcatctttgactcaggcgccaccgcacatttcctggtcga
tagtgcccatgtcatcaacaggcgcccggcactcaagccactcgccattc
gcctaccaaattgaaaacacatcgtctccacacacacatgcaaccttgat
cttccatggttgccacactccattactgaagtgcacatcatacctgggtt
atcccattcctccctcatttccactcgaaaattctgcgacgctggatgtt
gcatcacacttgaccggcatgcctgtagaatctactaaccaggagccttg
gtcctatctgggacaagagacgatgcaactggactatggaaagtccctat
ccacccacatcgaccaactcacactggccaacaatccaagctggactcac
aacctgactctgcacccatcactactcctcacaccgccatgaacatgtac
acgctgccatccaaacagcaacaactctgcaccaggccttcttcagccca
ccgatagcaacactaatcaaagccattctacaacaaccaactgcaagggt
ttacactaatgaaggcagacctagtgcaaaagtacctggccccaagcccc
gcaacttctaaaggccatatgaagaggcctcgtgctggcatccgaagcac
cagaccaacaatgactgaacccattgctacaccggtggcacctccctcca
atgtcctagatgacgcacatcccgacaaacccacgacggctccacatttt
atcccgcctgacatcactgacaccacctgcaatgttttttgctttgctgc
acttgcagataaacaccacggcaccctgtacaccaatgcaaccggcgccc
taccagctgtcgcattggaaggcaatcagtactacctcgtggcatacgcc
tacgacccaaactacatctatgccacccccctatgcaatctacgagacga
atcgattataactgcattcgacaacatctttcaagatctcaagtccaagg
ggtacaaaccaacgtttaacgtcaccgacaatcaggcaacaactcccatc
aaagcatacttgggcactgaagactgcaagtggcaattcgtcgagccaaa
caaccaccgtgtcaacgcagcggaatgcgccatccaaaccttcaagaacc
acttcatcagtggtttatgttccaccaacagcaactggcctcttcaatta
tgggacaccatgacggaacaggccattataacgctcaatctcctacgtac
ttcccgtattgacccctccaaatccgcataccaccaactacacggccaca
gatttaactggaatgcatacccattagccccaccaggcacaaaggccgtt
atctacaaatcgcctaccacaagaacatcctggggcacccgaggcctgga
tgcatggtactgtggtcctgcctttgaccactatcgcaacatgaaattct
atgtgcccagcactaaagcttaccgtgtttctggatcgtatgatctgttt
cctcaacattgtatccttccaacattcacaccagcacaacacattaacga
agtccaccgagatctgtttgagtcaatacagaccctcgacaagcctatca
agcaaaaattcttaaaaaagatagcaagggtgttagatatcttgaacaca
acgccagaacagagggtggatacagagggtgacacgactgagcacccagc
aaatgcgctaccaattcagagggtggttgaacatccaaccgtcaccacaa
gtaccaaccccactgacctgaaagagctccgagcacaaccaagaacacac
caacgcgcaactcgccataacgtcccaaacagcctacctgctatcactaa
ccctatcaatgcccacacaccacaccgatcaatgcaactcgctccagatg
atgcacccattctccctgtgtacactgtcccttcatcagaatgacttccc
atgcactcgccgaacatcatcgccttccaagctgttgtccatgtcaccaa
caaagtatacaacgacaacaatgcggtctggcatccccgcgccttcctca
cctcaagtccctatgactcagccatcagggcggatgcagacattaaccac
atgtgcgcaggggtggtacatcctacgactggagaaacaattacttcata
caagaaactcattgcatgcccactcctctgggatgtatggaccaccgcat
ttgggaaagaatttggaaatctggcacaaggtgacagaaaaacaggtgag
aaagggactaacacaatgtttgtcatgacccacgcgcagatatgcgactt
accacgaaccataccatcacctacaggcacgttgttgtggactatgacat
gagccaaggatacctactggtactcctgacccaccctgggccaaatatca
ggccccatgggtacacagataaataggaattctcctaactctgggtagga
tcccaccagatagaagcaggactcattacaagaccattgagtcctgcagg
gcttattactaaagaccactgggtcctgggggacccattggcaggattac
atctacagcctaatccagaatcaactggattcaggttggcatgcaagaat
gcatgtacagcccaaaccaggtgcatgtacacccagcttggcatgcatga
atccaacaggatgcatcaaaatctaacatcctcaaattacatgcaaaatg
catgataaactagagaggactaccatgaggcagtcctcattttcaatcag
tttttttgctcataaaataaaactccaaacagctggaacatctttctact
tcctttatctacaactacttttcaattacttccggcttaggtcactatcg
tacgatagccaaacacggtaagttgctcgcatctcaaccacacgaaggct
catcccgtcgacccacaggcggtcgaacaaaagcaaggtctaccacgcag
agtactacgttcatcgcacgtcaccgtgcggacgatttttttctttgtcc
accaaggcgttcctacatgaagatcttcttaggcactagcctaggtgaga
aactacgagccatgtcctccgtgaaagtgattcgcttaagtgggtagagt
gcgaacgtggcgttggagggaagaactcccccatacgttacattcctgag
caggatcccgtgcaggataccctcgcaaaggacaaaaagaacacctattt
caagctgactctccccaatacgggaaacgagttaaaggtggcagtatggg
cgtccaggactcccgagcagtttctactgcatgtacgctccgcgattcac
gcatgcaagcagatggggcttgacacggacttcgcggcagccgagaaggc
tgttgtaccagccaagattgaggctgaactagccaagcaggagtacgtga
cggtacgtaatgctgaaaaaaagaagaagggcaataaacaagatgcgccc
ggtacgaccaccgaggctgcttcacctgccctagtagaaaccaaggccgc
gtatgacaaggtcttgaaagctctagaagatgcgaagctcgccgtggtga
cggctggagcaaagcccttcgagctttatggaaacctcctctccgacgag
gctcgtcagccttgggagaagattatcaaggcccaagtgactagagctcc
ttgggaagacatcaagggtgtaccgcacacggagactcccacgaagactt
gggactcatttcatgagtgcgtcacgtttcacctactgcaggtgttccgt
catgacgcgggcgaggccctcaagtattatatcacgaatacactgaaaat
gcccaaccgggtttctatccgtcagttttttgtccgagtagaacagctta
acagctacctcgagacattgccctgcctgtactacagcctgaaggctaat
caggctaccaagaaaatgttgccccttgatgacgctgaccttgcgactca
tctattgcgcatgtgtccagccaagtggcaaacccagtatgacctcacgg
agaataccactccggccagtactagggccctactgttggtcctagagaat
atcgagaacaatgcggaactcgataacaagcccgccaatacgaccaaggc
aaaaggggctgatatgaagcggaagatggagtcaatggactcccgcatcc
ccaagaagcccaagaaggtgggttggaccgaaaagcactgtgtgctatgt
aagaaacatggggggccgcacaaaagtcacaatacgcaagactgccgccg
ctatatcaggacggtactcctatcaaaaggaatgggggcgcaggtaagct
tagtttcacatgtcctggacatgtcctggacatgtccttggacgtgtcgg
atgtcctgaattttgcccgacaccatatttttgcggacacgaggacatat
gcctatttcgggtcacgtgtcgggtccgtgtcgggggtttggagtcacga
gtaccctacgagtaccatacttacagacaatataatattctgacagcacg
ctcgtacacctcacattcacccaacataataatccttatcatgtggctta
ccacaatgggattaattgccgcgtcaacgtgaagaccatgttctcggtcc
acagacgcaatactgagccgccgctgccaacaccctctcctccataacaa
ggcgcagcagcaaccgcaagcgcaggtcagtatctcccctcctttgcttg
ctttcaaccgtttttgcaagctaaaaacaaaattttttcaattaaattct
tgttccccatccaccggcaattggaaaccttcaaccacagaaacagttga
gagccgccgccaccagcccctcttctccatcacaaggagaagaagcgact
gcaagcgcaggtcagtatctcccttcctttgcttgcttttgaactttttg
acagctactaatataatttttcaattaaattgttattcccaatccacggg
ctattggaaatcttggcccacagaaacagttgagagccgccgccaccatc
gccctcttctccaccacaaggagaagaagagaccgccagcgcaggtgagt
tactccctcctttgcttgctttcgaactttttgacagctactaatttaat
ttttcaattaaattgttattccccatccacgggcaagttgacatctctgc
ccacagaaacagctgcgagccgccgccaccatcgccctcttctccaccac
aaggagaagcagcgaccgcaagcgcaggtgagttactccctcctttgctt
gctttcaaacttttttgacagccactaattcaatttttcaattaaattgt
tattccccatccacgggcaagttgacatctctgcccacaggaacagctgc
gagccgctgccaccagcgccctcttctccaccacaaggagaagaagagac
tgccagcgcaggtgagttactccctcctttgcttgctttcgaactttttt
gacagccactaattcaatttttcaattaaattgttattccccatccacgg
gcaagttgacatctctgcccacaggaacagctgcgagccgctgccaccag
tgccctcttctccaccacaaggagaagaagagaccgccagcgcaggtgag
ttactcccctcctttgcttgctttcgattttttttgacagccactaattc
aatttttcaattaaattgttattcccaatccacgggcaattggaaatctc
tgcccacagaaacagttgagagccgccgccaccatcgccctcttctccac
caaaaggagaagaagagactgccagcacaggtgagttactcccctccttt
gcttgctttcgaatttttttgacagccactaattcaattttttcaattaa
attgttattccccatccacgggcaagttgacatctctgcctacaggaaca
gctgcaagccgccgccaccatcgccctcttctccaccacaaggagaagaa
cagaccgccaacgcaggtgagttactcccctcctttgcttgctttcgaat
ttttgacagccactaattcattttttcaattacattgttattccccatct
aagggcaagttgacatctctgcccacagacatctctgcccacaggaacag
ctgcgagcccatattcaaattgtgtaccagacagagcaggggcaagtgta
gtaatcaaatcttaaatgttcaatcttaatgagttacttttgggttataa
tgatatgggaatatttgtagactgccataaaaacttctttgcccatacca
tatgccagtatatcaagacaaatacaaatcatctacatatatctgatatt
ttttatggagcacaaaaagcaatgctcatgcaggctttgctttattaaat
gccatcatgtgtagcaaaaggacatcatgtgattcagtcttgatgtttcc
ctgctagatgtgatgtgatgcgtactgccgttgataattgacccagatat
gatgtaatgcaaactgcagtcaataattgactgattgcttatttatcagc
cacaattacatgctgtacaagacttctagcttggggtgtggtgctgagaa
tgatgttcgctgttcatctgccaatgcatacataaatagtacttatatgt
agaaggacggctacatattaatgttaaacaattttgagttatgtgttttg
tgagtaacaatagatggccactggtaaaacaggagaaaatgtctactaaa
aagtacaataaaaataccttaatcaaccaaataaatctgcatcctctcgt
gtcctcggtgtccagattttggtgtcctgtgtccttgttttaaaatgaaa
aaagacacaatgtccaggacgtgtctaggacgtgtccaggacgcgtccag
gacatgtctgcagacgtgtctttttggacaatttttggaggtggacgccg
cggacttgtgaaactaagcaggtaagcccggttcaaaagaaaggaaaccg
agggcgcgaacttcgcccagatagtccggcggagttgaagaaagctctct
gcaagaagtctagtaaagcgccaagaaacgtcgtgctaatgacttgaaag
tgacagcgaccgcgacagttcgtggaaggtgcgggtcggatagcactggg
gaattaagtagatgtaagaaacgtaaataaaatactgcaattgacagtta
cactacccccagtccgagtaaagctatcctgactaataaaagtcaaaatt
caaaatcaattaaatcaactgtcactgaaagcaagatatcaaaaaaatct
tgttccaaaacaaaaaagcccgaattaaaaattcgaaataaaatgaagtc
aaccacatcatctaacttaaaaaaatcttacgacacagaagttgtcagta
ataaaacaaagcatactgaggccagtattaacatacccagtgtgaattat
agtatcaataacaaaaaggaagtgattgcagcaaacaccaaggaccgcct
cggtgtcacagccctagtagccattatggaaccagcgactgaaagtcaat
ccacaagagcatacaaacaacctctgcggaatcgccccagtaacaaaatt
aaagtcctactggactctgggtctgatggagaccttatcttccttccaaa
aggaaaagacaagccttttccctacctggctaggcaggtgccaaagtcta
ggcatacgtcaaatgggagcttccagacaactggaagaggtaagatcaga
gtcaaattctttgagtactctaattccaaggagtttcttctacaacctga
cattgtggaatacagggaagatgacatgaccaaaccagggtttgacctca
ttctaggtagtaataccttgaaagagttagaatgtcctagactttcggac
acaggaaattacagtggataacctaagccgttttgatgtagtttttacta
tgtagtaaacgggtagatacatgttgttgaaagatattaattatgagagt
tacactactgaaataggtattgcatggtacactaggtgatccatgcatca
ccaagcacaggtgatcctgttagagattggaggtgattttagggcagttc
catgactgctcctttctctcaactgccaacaggaactgtcccatgagaag
gtttctgagaaagaaatcctctcttggatattttgtctaagaaacaccta
gaatgtatatgggtgtttctcaagaaagaaattgtcttttgaatattgtt
tctcagaaacaatatcttatgactattgtacttcctttgtgttacacaaa
gggaagaggaccattggaggttccacctggaacctctttgggtttaccag
ttaaggtagataattggcctatgtcactcgccccacgattggagaattag
cgtggctcgcggaaaagtaaaacctcggtgaggaaaaatccgaatatgag
ccagacttgcaaaaaaaccttcttttgctgaggttgaaaatgtgcaagct
gcctgtgacgatttgtacctacatattattttatgtagtatatgaagtgt
aagttcttgtggagagggagatttgtcatggcttatgataaagctggttt
gtttgtactctcctaagtcaaacttatattctgacttacttccgcgtgta
accctgattgtcttatcgtatactgtctgtgatagtccaattatcactgg
tataccgactgaatatttgtgcgggtaaaagacctttgtttactaaagca
ttgctttccacggaccatgtgaccataaattgatgaggataattttgggt
cggtttggtgttgcctggtgtctcctattgattttgtctgtgtgtgcaaa
agtggaatgccgaacaacaattccatcttatgattgctacactacattta
ggcgataggcactgcatagtaggtatgagtgaatggcatctgagtgtttg
tttaggtaaacattgtgccactagaagctgctgacaagaccatgattggt
acagcaggccaagcatctccatgatttggttgatgttgaactctagatag
ttattcactttttgggttttgatatttgaagactctggttgacttacact
gggaagccaaatgaaatgcatatggtccgaaagtgtagtgttgaaactgc
accttaattgtcacaatttgtgtacaatgtggatattgaaccaggtctag
gtacgaaggtgctgatagtacagatattctgtttgttatcttctgcaatc
ctttgtgttggtatattgtccttcaatttgctctgtcacccctatgtatc
catgggaatagttgcccaaagggtcagctaccggcaagtgaacaatgtca
agtcatacataatgtattgactataatcattggaaggtccaagcatcaac
gtctatgtctttttgtaccatgaagagtacggattcagtgtttatgatat
ccttttgtattttgtagcaaggatcctcggggaggtctgtacatgtataa
ctcttttgttggtggtaatgacattgcaacataattaaatgtgcatgtgc
gtacctatttttatattttgaaagacagttgttgactataatcttatggt
ttatggaaccatattgtgacttcacagcaagcatcatggagaagtgaact
ttccatgatatgttgacaacgtaatagttgtgtttctctttggatttgtc
taagctagtgaagcaatactacatttctgtgtatagctgcttgtgttgca
tttgttttgcattgcatgccaacaaggtgctacatgtctctcagtagaga
tgttcatgtttgacttatcctttgtgtgagatgttattcctgtttaacta
gggatactcacaattctatatgctgtggttttacaagaacaaaggttgtg
gatcgtttttgttcatgtgctcatgtgattatgaggcttattttatggtt
tgttgtgcaacacatatgtgcactacctatggtcatcccgttgtctttag
caaaaagacccacgtgtttcggtgactctatgagtccttccttatggaca
ccatatgtgttctccatggataattctgaaggtaaaccgtcagaagttct
cacaagagaatcaagtactagtcattgagtctcagtgagaccattatcta
gtaagacacagttctgttgaatccaataatgttaatcatggtcaaggatt
cattttctcttattctgtgtattatatgcactctaagttcagcaagctgt
actagaatgcgagcatacccaacctgagttggtgttgctctagacttgtt
gtggtaacaaatgtctaacattaatgtgtctcttttgtgtacggtgtacc
tcctcctctacaattccagttgtgagtgaggcgagacaatcatattgtct
tacccaaggttctcccttgtactggaccacccagtagcatgtgagttccc
tgtatgggcgaatgttttagcgagttttcatctgcttgtaagcatggtgc
ttttgccatgagaagactttgggtctgttattaagcccttgttgtctttg
tgcagagatgttgtgtattggtttgtcatgcaaacctttactcgctgctt
ggtaagtccatcctaaccttgtttaaggtggtctctcaagctagcctttg
gagaatatcatattactccaaatgagttctattgagaacagtatggccat
cattgactccattgaatgtgcttgtgaggcacatggaaaacccatgattg
ttattgctagctctgagtaggtataaccttcttcagtgtttctaggcatg
aacgggttctagatgcgtcagtatctagtctatgatttgttgacttttca
tgaagtcttatggtgtttgcagagttgaacatagcaacatctacagtact
gtaaggattcttttgagtttagacagttttcctaactttttgtcccatat
cttattttaagaatcactttttgatttacagtaatttatgtttgtttggg
tgttctgttgttgtacagccagttctgacgacggctgtcaatgaaaccct
ccagtcgccaaggtaaattgtcctcgttgtttttacttgacttttggact
ggttgtgctctgtctttataggctgtaaacctacctcgttcgaaaaatag
aggtaaacaggcacgttcttccaacacactgaacttcatcaaacagtttc
tcttgtcatgagaaacctcagtaacgtgtatgaaattgagtttgtagtgt
aagtgtgtgtctttttcttttattttgacacagcttggaaggtctgctat
tttactcaacccccagaggagtttttcacaggagtggttagctctgtgat
catgagtatttttgctcaagaagagtcctgcacttaagtggttagctatg
tgcttggtatgttgtgtccaggttttgtttcaactctggttcacagattt
ttgcagactttgcatcaattatcactggcaaggtaaaattgatcttaaca
tattttatgttgttatttgttcgaaaatctagaacaattcaaactcagtt
cttgcatttgtcaaagactgaggtcatatgctggcttagtcactctgggt
aacatgtactcagaaaagtgtgttttgacaggaatttactgcttgtgcaa
taaaaaacatcgtgtgactttgcccttccttttgagtaggaagaacccat
cctgcgtgcgccaagagtttgacacctgcctagctgggtaaggaaaacat
atggatgttcctaattttggaacatgggggaagcttggaactacgtcctt
cttgctttcactgttactgtagcaacaccgtgtcaggggttcgaaaccca
acatggtttgatttccagttgctttttgataccattgcttgtgaatagtg
cagcatggcacatgtgtacatttctcacgtgggagaagagttcatcttct
tgagaaaacaattcatgatgccagaagatttcttggcatttttgttttat
ttttacatgtagcaaggtatttgaatatcaggttattttaacgtgacagt
agaattttgatcaagatttttctctaacgagcgctttaatttaaaattaa
ataattcgaaatttatattttcgggctctaaattctattttcctcggacc
agaggttgtgcatttggctattcataagccaactagctttctttcctttt
ttttgccaagctcggtagcttatatgcatgaaaggaataccacatgagaa
gaattctcacttttgtggacttttctcacttttttgcttggatttaagta
ataaatcaacaagttgcgtgttttcctgacaaaaaccgcaaaaagtcagc
agcattcttgcgcaaatcggaaattcgcgagaattttgcttagagtgttt
ctggggcacgacacgtagtcgttttatgggtccttcttgcgcccccatgc
gtgctgggacttggagacaatactccgcgtcactctgacgtctgaccggg
atgcggcaatatattgcgctcctatgcccatttgcggagtagaacaatgt
tctctcctaggcttgttcatcgcgcactagggctgagcccagcAtgtgcc
gtgacgcgctcccatgtgaaaggggctgatccacaatcgtgggactacgt
cctgcgcgggttcattttcccttgaggatgtgtcttacacattgaaaacc
tgagaaccgcgaacttccaggggaattgcgagtctttcaagtgaccgaaa
cctctcgggggtcatgagcaagctttttaggccttagaggccatacgatt
tttcatagggtcattttatgccctagaagatctttttgtactgccctaag
gctataagtacttagtactccgtggtgtcactgcatctgcatgtgatcac
gggtacggactaattttaagtctaatcgtgtttttaggtctaaaaataga
ctatacacatactgctctttcgaaaaaaataaaccgaggcatttatgttt
attgcctcctcatttttaatgaggggctgctactacctaataggcacgta
agcatttgtgccacaagtgcgtatgatacgtcacaagtggtcttttttta
cggcaagtgcacttagtgctacatgcgcactctgctaacaaaagcggagt
atacccgtgtcaagtgggatctagtcctcactgacattcagggcaattgt
tcttggctacgtgtttaaaaaaacacgtgccggcctgtgagtgaactcac
ttcaactggctgagtacgtgactcggggctcagctgtggcaatattgcta
ctcttggggtcaggcagcacaagttgcgccacgtgtaacacaccaagtgt
attgtacggcttcgagcaacaatggacgacggacagacgaacctaccatg
gtcaaccaccgacaacagctgatggatgatggatggtggaacgacggaca
gacgatccgatctggttgcgcgaaggctatcaattgatagtgacctaagc
cgcttttgctgtagtttttactatgtagtaaacgggtagatacatgttgt
tgaaagattttaattatgagagttacactactgaaataggtattgcatgg
tacactaggtaatccatgcatcaccaagcacaggtgatcctgttagagat
tgaggtaatttagggcagttccatgactgctccttttctctcaactgcca
acaggaactgtcccatgagaaggtttctgagaaagaaatcctctcttgga
tattttgtctaagaaacacctagaatgtatatgggtgtttctcaagaaag
aaattgtcttttgaatattgtttctcagaaacaatatcttatgactattg
tacttcctttgtgttacacaaagggaagaggaccattggaggttccacct
ggaacctctttgggtttaccagttaaggtagataattggcctatgtcagt
ggatgacatctcactgccaatgagagacatcaacacattaaagacaagag
caactgtggaaaaagcttggactatgaacaatagcatctaccaagagaca
tccaaggaaccacagagtactctggaggcaacaaaacgcctcataaaaat
actagaagctaagtatgaaaaagcggatctcagggcaattgtcagagaca
attgcacacacctaagtggcccagaacaagcaaggttactggagctccta
caagagtttgaggagttatttagtgggaaactaggtgactgggattgtaa
gccggtctccctccagttgaaggaaggagcacagccataccatggcagac
cttttcttgtacccaagaagcacatagaaatcacaaaaagagaggtacaa
cgactatgtgacttaggggtacttaaatggcaagatgattctgaatgggc
agcacccacattcatcatacccaagaaggacaacaccgtttgggttgtca
gcgattttagggaagtaaataaacgtatagtgggaaaaccgctttcctat
tcccaaaatcagcactgttctacaggaactagaaggctttacatatgcca
cagcccttgacctaaacatgggctattacaccattagattggatccagat
gcatccaaaatatgcaccattatctttccgtggggtaagtactcttacct
acggttaccaatgggtgttgcatgttctcccgacatcttccaggctaaga
tgtctgagctaatggcaacccttgagttcatcgaacttatcttgatgatt
tactatgcatcagcaagggtaacctagaagatcaccttaataaactcaga
agggtcttcattaggttgcgagacgcaggcttgaccgtcaatgcgccgca
agtcgtctttctgtgccatggagacagaatacctaggatatgtgctatcc
agagatggtataaaaccacaaccaaaaaggtacaggcaatcctcgcatta
acaccgcctcaaaatgttaaacagctccgtaggtttctaggcatggtcca
gtactacagagacatttgggcaagacgcagtgaaatacttgcaccattaa
ccaacttagttggtgaatgtggacacaccaaagtcacaagggctaacaaa
actaagaaaaagccgtggcattgggatgacatccatcagcaagcattcga
cactgtaaaggcaactatcgctggcgatgttaccttggcctaccctgact
attcccagggatttgagatttacacagatagctccaaatttcaattgggc
tgtgattactcaaaacaacaggccgctggcgttcttcagtagaaaactga
gtcggcgcagcaaaaagtatagcgtgaccgaacaagaactactggccata
gtagaaacactaaaagagttcaaaggcatgctttggggacaacagattac
ggtctacactgaccacaaaaatctaatgcaggatgctctaggtctgacct
ctgatcgagtgtaccgctggagattactcttagaagagtatggccccacc
atcgtgtatatcaaaggcatccacaatacagttgcggatgccatctcacg
actggactatggacccgtcacagatgacaggtcaacctggatgactttcg
cccagtgttggtgctaccataacacaacacagccagaagcatccctagca
accacccaggaatccatgaaccaggtgtttgctaatcgcaacgaagagga
ctccatctatccactcacaaccagagagatagcggaggcacaacaagaag
atgaaagccttttaaacaaaggctactcaactcaattagttgagaacatt
aaagtactctgcaaggatggcaaaatggttattccaaaaagcctccaaca
ccgtgcggtagcttggttccaccactacctacagcaccccgggaccaaac
gtctcgaagaaactcttcgtctgtcgatgtattggaaaggtctaagaacg
acagtccaatcacatgtcaaaaagtgtcacagttgccaagtgaacaaact
caggcagctaaaatacggaaaactgccaccaaagcttgcaatcaccaacc
cctgggaggctctatgtgtggaccttataggaccatacaccctcaagggc
aaggacaagacacaaattgacttcatgtgcgtcacaatgatcgatcctgc
aacaagctggttcgaaattgtagagttgccggtatcacagctccaggagc
ttgatattcccacaggtacaaaggggcaaaagggcaaagacacacatgtc
caagtacaacaaccctactttgacaagacttcagcaacagtaggtaattt
agtcaacaggacctggtttagccattacccgcttagtcaatatattatct
acgacaacagaagtgaatttaaaattcacttcgagaccctctgtgattca
tacggtctgaagcgtaagccaaccagtgtcaaaaacccacaagcgaacgc
aatactcgagtgggtgcatcaaacaatcatggcgatgctccgcacagctg
aattggatatggccgacaccatcagcgagagtgacattgctgactttctc
acaaacgccgcatgggccgttcgctctacctatcacacagtactaaagac
atcgccaggagcagctatatttggaagggacatgttgttcgacgtcccct
acatcactgactggtctaaaataggggaatatagacaacggcaaacagac
cgtaatacaagacgagagaatgcctctcacatagactgggactaccaacc
cggagacaaagtactgctgtgaaaagaaggtatcctccgcaaaacagaaa
gccggtatgaaagtgatccttggactatcacgtcagttcatacgaatggt
acaataagggttcaacacggaactctccgagcgacttaacatcaggagag
ttacaccatatttcgaataaataaactaaatataccttgtaccttccccc
tgttctcctcttaagacttacgcttcgtctggtgctacaccatctttttt
tcctcctcgaggttttcttttttcctcgggaggtcttctttttagtgagc
attgacaccttaccgctccattcgtgggggcgagtgacatgagccaagga
tacctactggtactcctgatccaccctgggcccaatatcaggccccatgg
gtacacagataaataggaattctcctaactaagagtaggatcccaccaga
tagaagcaggactcatttacaagaccattgagtcctgcagggcttattac
taaagaccactgggtcctgggggacccattggcaggattacatctacagc
ctaatccagaatcaactggattcaggttggcatgcaagaatgcatgtaca
gcccaaaccaggtgcatgtacacccagcttggcatgcatgaatccaacag
gatgcatcaaaatctaacatcctcaaattacatgcaaaatgcatgataaa
ctagagaggactaccatgaggcagtcctcattttcaattagtttttttgc
tcataaaatagaactccaaacagctggaacatctttctacttcctttatc
tacaactacttttcaattacttccggcttaggtcagactaccgccctcta
aaagatgatcccaatcgtgtacgtatcacagctggcggcaacctaatcaa
ggataacccgggcaaactaactacatgcatggctgatctcacaacgtcca
aaatcttgtggaacagtgtcctcagcacaaaaggtgcgaaattcatgggc
cttgaccttaagagtttctacctcatcgcaatgctggaccgtcccgaaga
catgaagatgacacttgcactgtttcccgaccatatacgggcacaataca
acctcgacaaacatgccataaatggattcgtctacttagaattgcgtgga
gctatctatggcttaccacaagcgggcactggccaacacactcctccgaa
aacgcctcgcaccacacggatactatgagctggcacacatgccaggtctg
tggcgccatgttacccgaccgcaattcaactcagcacaacctcagtcaga
ctttggggggtcagttcttgcatgttagggtcaacaacccaaagcaaact
tctggaggggatggtcgtatcttgttcacccttgttgtggacgactttgg
tgtaaaatatgtgggtcgagaacacgccgaacacctcatccaagtgttac
aagaaaactacacaatgtccattgactgggacggggcactctactgtggc
atacaactcgactgggattacaatcatcgcacactagacatctcaatgcc
ttgatacatcaacaaggtactccaacgattccaacatcccatcccttcct
caccacaaaacggtccctacaaaccatatcccaagaagtatgggacagca
gcccaagaccccataccaacagatgattctgcaccccttgacagcaatgg
ccagaaacgcatccaacaaattgtaggagccctcctctactatgcgcgcg
ctgttgacaacaccattctactcagcctgagtgccagagccagcgaacaa
gcgcaccccacacaactcaaccaaaaacgttgtcaacagcttctcgacta
ctgtgcatcacacccagatgccgtcgtccgattcactgcatccgacatgg
ttctaaatatacactccgatgcatcttatctttctgaatcaaatgcccgc
agtcgaattgtgggccattttttccttggcagtgtccccattgacaaaac
accaatcaagcttaacggcgccatctacgtcttctgtgttatcttaaaat
ttgttgtggcttcagccgcagaagccgaacttggggccctctttctcaac
tgcaaggaaggtaaaattttgtgcctcatactccaggaactcgggcatac
ccaaccaccaacacatacacattgtgacaatgagactgccacgggtatcg
ccaataacaccgtcaagaaacaacggtctcgctccatggaaatgcgtttt
ttctgggttacggaccaagtcaaccgtcgccatttccatattcgctggca
ccctggccaagaaaacctggcggattacttcacaaaacactttgacgcac
gacatcacaaatcagtccgaccgtggtacctccataccaaggactcccct
catttcctgccacgggcggcagcccctagctctctgatagggtgtgttgg
aactctacccaacggatacatgcggacatctcctttaccgagaatcccac
ttaccagattaggccgagtcccacttgacagacagcatatgggactggag
cacatccaaccaataacagctgcttcgttctgcgtgcgtgcagcaatatt
agcacactagttagctcataaattgctaacaacacttttatcgcaactgt
tctagttgtgtgttcaacaAGAGTGTATTTGAGAGAGCAACATCCATTGA
AGTCAGTTTTTGAAACAAATAACAATTGTGTACGTGAAGGTAAATATTTC
CTGAGTGCAAATCATGATAGATTTCTTGTACAGGTGTAGGGATGGCATAT
Actaggttgcaaattccggaggaattccgacggaattacgcgatactccg
gaatattttctaattttgacagtaacgtgattactgtgattgcgagatta
ctgagaaagacttacttaagtactttgctcaatacttaaggactgtgaca
ctgtgacatcacaaaataagactcattttgacaaaatttacagtaatatg
tccggaatctacagtaattactgcagtaactctgatgggttactggttac
tgtgttttttggacagtaaccaaaaccggaatttgcaacctagGGcatat
attcctaattacagatacgcatcaaaatgatattgagttatatttccatg
tctccaaaagcagggggcgcacgtggagacaaaatgcgaaatagggaaga
attctgcaaaatggaccacttgccaaaatctcacaattggataatttcta
ctacttgctgctgttttctcacttcgaaatgtagaactcttttaggtcaa
tttgaatttcaagcttgagtagaaatgggtagcctttatgtgcatgcaaa
cataggtgtcacacaagaaaatagaaaataattaaaagaaagtacagagg
gcttcataattttaccattgtaattcctatggtccgaggtaaaatatgac
atacattaaaattTAATCTAATACTCATAACCTACCATACATACCACCCC
GTAACTAGGTAAATCTCTACATCACCCCACTGTTGACATCATAATGTACT
TTTTATGCACCTTTGTACTagtcggccactgttcatggcccaaaaggcat
ggggcaatagtcaagtctattgtgtggaccatgtctgtgtatgaaagaaa
atctgacctgagccgtttcttcgcaaaaaaatatcacgcgaaaattaagg
gtagtttcgacaggggtcgaagtttttattttatgagcttaatttgctct
aattgtgcggatggcagggcagtggagctgctcttccaatccaaacaatg
caaacaaaatgtgtgtagattctacacacatttggtatgtatttagcctt
cctaaaaataggggctatggactctggtgttccagagcccatagggcagt
ggactcctgtggtggggagtctgagccttttggacaggatggtggactcc
aatgttggagagtccttgccttttggatcaggggcagtggaattcccgtt
tggggagtcctgagaatgctccttttgtattttgtaccaatgggtacaaa
actgggctgattcttggcctatgtcaaaatcatcccatgtttcattcagt
tggtttatgcaagtgggctgtggtaagcaggagaacacaatatcaataag
ttttgtggtcaaatttttacattgaaagttaggtatttcaaggaaagtta
caaaggacattaaaatcaaaaatttataaagtcattaaaagtatgagatt
ttgcatcaaaagacagatggagtcCCACTGTCACTGTTTTGAAGATCACA
GCAGATGACAGGCATGTCTGACATATAAAAACATTTTTATTAATTCAGAC
CATTTCAATGGATAAATTCAATCACAGATTtacattctcacctatcaaca
ttccccagtagttgcattccctgcatcatgacctccactaaagaactgta
cctttttgaatgccagctcatcatcatgttcattagaatcaataccaaac
agagtcttatcattcaatgagtcaattgacttttcaatggctttggttgc
tcgtgaggccaagaatactatctgatccatacatggttcacttctatcgc
agcatctcaaagctctaaggcacggaaaaacagctcaaaggatttgacat
aaagccttccagaatgatggattttcaatgttagacatagcttatgcaca
gcaggtattatgcttcaactgtgtaaactttgattggaaaatggtagcaa
gtaacgccttcttcaaccgcagcacatgatgaatagcataaaaccatagt
cccattctagttccagatccacgaagcaaactaataggtcgtccattgtt
agcttgggtagactgttccatgaattgtgcataaatgccatgacttgcac
ccgagctaaaaacattacacaatcatcctgtttttaaaagtaaagacagg
tggtgaacagaatttgttaggttattaggacatcaaatcaacaggaatta
tcatgcagatctcacctttattgacttaagtttggaaatgtcagaaaaga
acaatgagatgacatgctcactgccatgaagacagtatgctcctggatta
attgcttccaaaatctctcctgccttttgcacatttgatgctccatcaaa
gaagaacacattagttaaattttttgaaggatctaactgctccacttcag
actcaaacaactaagctataaattgtacatccttctttctgcctcctgct
aagtgcttagaacaatcataaattgacaaggcattgggaggtgcaaaccc
acaaatccctaaaacattaataaaaggcatcctcttaatggttgcaccat
caccaacaaactgtaggccaaatgccaatgaagctgtcttgtttttgcta
cggcagctttcatagtttaggttcagtaacctaccagcaacatggtttct
attcgggggtgtgtaatcatttcccaccatacaagcaagatgcaggattt
tttgaaatcgtggcaactctctaaaccggaatgggagaccatctgaatga
atgcaatccgcaattgccattgtgaggccggagttgttggagtgtcttat
atcagattgcattgaattctctagagcaatatcaatagtagttttaatgc
ttccagatggctttcctcttctctctcttctcttctcttctcttctcttc
tcttctcttgacaagggagctgtaagaacgaagtaatactaggtgtcttg
agtaactttttgatgatgagccaaaagaagtcatgaacaaatcagtggca
tgttcttagcggccatctattaactcttcaatgcatctttgaccttagca
caaatgctgctgttacttatggacttgtctcttattgtgcagcagcgttc
ttgatgttcttcaggaatgattgcttgacaggtagctatgttgtttcctt
taactttgagaatgtggcagactactcttgttgcatgcagtgtcaagaat
accttgttgcaccgaccacactgccatccctgcttccctgccttgcatgc
cactttggtgacatacttatcactccagatttcgtcttggggtagacaat
gtactactgcctaattgagatacttcatcacaagtcaaatcaacattacc
aaaagaaaagtgggagaggtaagaaatTATTCTCAAAATAAATGTTAGAT
CAAAATATAAAAAGGAAGGTCGctcacatactattatgtactgtatttaa
tgcatcacaacagttaaagcacaataagcaatgatcattgttgaaacttg
cagcctcaattggaccaagcttgtgagtcaatgatagggagatagaataa
ccttgagttgattttccaatcttgtctgaccattgtatcgcacatgggac
atgtaccccttttctgcaatgcatgcatgtgtgccttggtttacctgtgt
ctggataatgctccatggtgatgttgaacaaagtgcaacattttcctgca
gcacactcCATTGTAAATACAGCTTTGTGTACTaatgtaattgaaaaaaa
ttaaaatattagatgtgaaaatggtatttttgaataggatagtatagtgg
gaaattctcacctgtgctcacagtgtctgcttcactttgcaattgaggaa
ggctgttggcagctgcagctcacaagtgtttctgtgggccaagatatcaa
ctggccaatggatagtgcacagcaatgtaattgaaaaaaattagctgtca
atatcctattcagagaaaggaatggatggggggaattctcacctgtgctt
gcggttgctgcgtctctttatggtggagaagagggtgtctgtgggtcaag
acatcaactggcccgtggatagtgcacagcaatgtgattgaaaaattaaa
tcattagctgtaaaatttgtattgaaaaatggaaaggagggggaatttca
cccgccctggctgctgcctttgctatggaggagagcgcggcagcggctcg
cgattgtgcctgtgggccgagatatcaactggcccgtggatgctgcacag
caatgtaattgaaaaattaaaattattagctgtcaaaatttgtattgaaa
acaaggaaaggaggggaaactctcacctgtgcttggggtcgctgcttctc
tttgctatggaggagagggtgttggcattggcggctcgcgattgtggctt
cgggccgagatatcaactggcccgtggatggtgcacaccattgtaattga
aaaactaaaattattagctgtcaaatttgtattgaaaaaggcgaaaggag
gggaaattctcacctgcgcttggggtcactgcttctctttgctattgggg
agagggcgttggctttggcggctcgcgattgtctctgtgggccgagctat
caactggcccatggatggtgcacaacaatgtaattggaaaaatattatta
gtagctgtcaaaaatttattcaaaacgaaaaaacgactagagccccagag
gacatcgttacttttcgcgacaaaaggaaaggatttcacctgcgcttgca
gttgctgcttctcttttctgtggaggagggggtgttggcgttggcagcta
gcgattgtgtctattggctgaaaacatggtcttcatgttgaggtggcaaa
caatcccactgtggtaagccacatgatggggtttttggcattgtgtgaag
gggcgggttgtcagaatTGTGTAGGTACTCTATTATACACTACAATTATA
TACTCTGGCTAATAATTCGTGACTCCAAACCCAGGACATGGACCGGACAC
GTGACCCACAAGAGTCATATGTGCTCATGTCTGCAAAAAAATGGTGTCCG
GGCCAAGTTCAGGACATTAGACACGTTCAAGGACgtctgagagcccgtaa
gtcagaggttgttagttagatagataataaattttagtcacgccacaatt
ctcgtagtgttccattctgcaatatgttagttacatatattttgtataca
tattatctgtatgttggattaaagactttaagtaagacgtcacattaagt
ttaagtaatctttttttcaagcctttgtaaattctcttagtcatagagcc
atatgttaacatttaatctgaaatctagtatttgtacttatgtctctctc
cactttactataactatctgtctgtacttcatgaaacgttccatgtgtaa
cttacatttcacagtaaattctgtccagtcattccccccacttgcatcca
ggcatagattctttttgatcccggttttgcactctcttgtttgtacctct
ggaccaatatcctcacggtgtctcccaacaccaccaccatctttttcaca
gagtatcccaacagaccggtccactgcaaacaatacaagctattgcaatc
tattgattcaatattttgcattcaatctaatcaaacgccatcaatcaatc
aatcgcaaccaatcgaccgatcgcaacctacctaccagtacctctccgtc
aattcgaatcagcgccatcgctcataccatcgttgccgactggatcccac
cgcatttcgtaatcgcacttgcttgtatcgatctgtcacaacgatcgcaa
cctacctaccagtacttctccgtcaattccaatcattgccatcacttgta
ccatcgttgccgagtggaccccaccgcatttcgtactcacactcgcttgt
atcgatctgttgcaacgattgcaacctacctaccagtacttctccgtcaa
ttcgaatctgcgccatcgcttgtaccatcgttgccgagtggaccccaccg
catttcgtaatcgcactcgcttgtatcgatctgtcgcaacgatcgcaacc
tacctaccagtacttctccgtcaatttgaatcattgccatcgctcgtacc
atcgttgccgagtggaccccaccgcattttgtaatcgcacttgcttgtat
cgttctgtcgcaacaattgcaacctacctacaactacttctccgtcaatt
cgaatcattgccatcgctcgtaacatcgttgccaagtgaacgcaattttg
attatcaaatcacaattttgcaaagaagtagcgaacaatattttgcaata
gatcaattcacaatctgaattgatttgataatctgaattgatttgatttg
tgattcaccagcaaatcaaccattattgttggcaaacgtatccttgcgat
gttccatcacaatcctccaattgacaaatcgtttatgggaaccgttggca
gaccacgcagttcttgcttgaaatgaattgcggacaaaaagaaatgtttg
cctttacttcaacccggaggaacgtatttcagttgccatcattgtcaaga
aaaatgtacactctgttcctttggacagatcatttctgagacgtatgttg
aagtagcctcgaaggaacccgcagaagaactaaccaagttttctctcagg
ttctactgcccgaccaagtgttctccctgaaaaaaggagaagaatcatgg
aatcatgcaacgggatcggtgaagcagatgtgagtggttgagctactcac
ttgccatcgttttccataagttgtgttgatgaattgaaagatgaggaagc
agataggtgtggctgtgctactcctttgccctctgaattctattctgctg
aagatgtgttcaatgttgttgatgaattagaagatggggatgcagaaggg
agtggccacactattcctttgcctcatgattctctttctcttcatgattt
gtgcaacatcttccaccatccaaaattcacgttgcgtccacatgcaaggg
tagtagaatgttatttgagtatcaccttggttcctcactggtaattccat
acaagcttagtaacagacttcgacaTTGGAATGATTTCAAAATTTCTCCA
CCAACTAGAGTTGAAATGAAACAATCTATGGAAGCATTAATTCATCATTT
TAAAATGTATACTCAAGGAGTGATTATTCCTGCTAACGAAACGTACATag
gtattgtactgtggtggcgcgcacggtgagcgaaccaccggtgggagtag
aagtcttgtgggaggtgatgtcaccacgcgggcccgggatgccggagacc
acgtgaagaggagagaaaactgtgacgatgtcaagcaagaagacatcttc
ggaagggagcgtgggctcgaccgtgagtgggtgggggtcgggtgatcctg
ggatgggcatgaccggcgtagggggccggccggtgtggccgctggcgttc
cacgagttggtggcggcaagcaatcgccgcgcgtatgtggagcagcggat
ggctggtgcggatttttcgccggttccgttggttccgcgggatgcggacg
ccgcatttctgggtcacgtcctccatggggaggcgatcgattgggccacg
cgtaaggttccgccgggtgaggccgaccgcgtgctagcggcgcttggatt
gctccacgtgcgggtaaggtgcgtgatcccggaggagttgggtggatatt
acgagcccgaggtgagtccccgtgttgaggtgatggcacggtttgagttg
ttgtgctgacgtgtcgcttgtcctccgcagatgctttggtgggggatgga
cgagatgctggcagagttgttcgcgcgtcacccatccaagggcacgtttg
aggggaacccggaggacaagttccgggccgtcattgacggagaggagtac
gggcccgatcatacgcccagggccatcgggttgtacggagggcggtacac
ggtggagttctggcccggtaagtgcggtagcgggtgatgttccgtttctg
gcttgcgtgctaacgccggtggttgttatccacaggcgtggatttcgacg
cccgctcggcgcagaacgagatgttggatgtcgaatgggaggggggtgat
gccgagatgacggaggaggagtacgaggctgggctctaccgcagtagcga
actgcgtcctgagaggggtggtcgctacttccagcctcgcttggccggca
ccaggtatactcgtgaggtggtgccatcggactgacgtggatcaaggagg
agggggggcggaatgtagtgttgatatacgttaaagtaaaccattgaatg
atatattgaaagtaaagtgattggatcgttaacggtagtcattgtcatct
atattgatttgtttaaattaaagaattatttgttaccgacaaacaacggt
atttcgtgggtcatggagaagccgagggacgccggcggcgtgggcaccat
taggcggcgccggcgcagaggagttccttgtgcggttcgaggggtcgagc
gagtcctcgagtgggaggattgagaccaagggtgatggccttcgtgtgct
ggtcgacttctctcttccatagaggagatgaaaggacacttcttcatatg
tttgtttaagtccattccaatgaacttacatccaaagcgagagtaaggac
acatagacctctttgcatatgggtttctgactgtattgttataatgtggt
tttcctgcttgcttatacttcggcatggtcaacaaattgtaatatgaaga
ggacgactgctagcaataagatggagattacataaaatgagatgcaaatt
ctgcttgctattatggcgcgatttcctttttgcgacaacagaagagtttt
catgtatattattcatatgtatacatacatgagtaaattccactaacaca
taatgaatgtaagtgtgttggaaaattcttaatatgtggaacatggaaat
ttctatgatcacatcactattactacaaaagaatcatacaaaaaatttgt
ggcgcggtaccaaaacattgaaaggcaaaagtatagatggactaattaat
gtacctttacaagaaatatgtaaaaattgtttcagatgcctcatatgctc
tcaatggaacatgtgagacatgcatctccataatatgttgcattaattgt
tttggatagctgacttgcaacaacaaagagttattgtcttctacaccaac
agcaacaaggattacgaaatgtcggtaaataatagcagtcacttttctca
tgatctttcacttgatgaaattccaggtttcaaaatacgagaagaactgg
caactccggggacttcgagtgagattagccggttaagcatggatgaactt
agaagggcttatacagcaagattgagtgagatggagcaagaaatgaagga
agtcaaggaacagcttgagaggacaattgtcatgtcctatggcaagaaac
atccgaacacaggacaggacaacggtaggttggtaagagttgggggacaa
cgtccacagtacgacggcactgacgctgtaaactaccaacgagtaacagc
ttatgccgccaatatccttctcccacacatcaaatttctcgagcggggat
ggaatgagtacgatgaaacgaaagacagcgtgtgcgacaagatgatgaat
aagaccggaatttatgttccccgttgtcttgaaaaatcttggtattggga
gaatacgattgcaggaatggtgcatatcaagtatcgaaatctgaagtgca
acttccataatgcagtgcagaaggcttttctaagtaagtcatgacaataa
ttgtttttgtgattgtttaaaacagattactgatacacaattcttcacag
gtgaattacaaagagggggggcacaatacatgattatgaagctctatata
ttggttggtagtgacggtttaagtaagcctttctgggagagaaagttgat
tggagagaatgcatttagagaggacatgcagtggaaggagttcgtgggag
ggtggtactacatgatcactagaatgtcaagtgctttgtacacaaaggag
actctgaagagttggtacagggatggtgaaaagaaaaacaagcaactgtg
ggaattattatctgtgagttatattgcatatacgatatttgttttagaga
accacagtgaggtgtggaagcaagagtggagattccacacggataatcca
aatgcatctcaaatagagaaggaaaagttccgtgactacaagaagttgac
attatcggaaatgttggacaaggggctcagcgtggaagatcggaaacatt
acctcaaggtgaagcctaagttcactcacgggcagaagaagatttctttt
tgcgatgctgtgaaagcagaaggtatcgagttctacaagcagactcatca
gagactgacacgtttcctctacaatgccagtaaacgggaaaagatttctg
ttctttggaaggatgatgaggaaaaggatgattggatgaaggggttgaca
aagaacaagaggttatgaactactgcatcgactgataattccttacctcc
tttggatttgccgagatgtgtcatggctttagttcctggtgatgacggat
atgacaaaacgatggaacagattaatgatggggatagtctttgttcgaat
gagtgagaattaaatataagtattaacctaagttaaggcatagcaattca
atgtcatactggagtagcatactgcattgcatgcaataattgtaagtctt
ctctcgtgaggaacgtaatcagtcactcttgacgggagtatgtaataact
ctcaataacagagatgtaagacttatgatgaaagtgatttttatctcaga
acaaacatgagttgtttctcgcgatgaacgagattcctcactcataatta
acgtgattgggcactatttgttaacctacgtatcatatgacaaaaaagat
gtgttataacatgcaatgattgtcgcgagtaaccaagttcaaaaacgagt
gaacacattagtcgattgcatgtaggtacggacataatgtcagaaaattt
ctgatgtgactcgtaagtacaacttaggtgctttatgtaagtacacacac
cgctgtgactttccctggtactttccttacgctttagttgtaactatact
tacagtaaaatagatagtattactcaggaccagatgaagtttcgTGTTCT
CAGACAgacatgtccaggacatgtgaaactaggGTCAttgtcgttgtcgt
cgttgttgtcgttgtcatcatcatcatcattgtccttgttgtcgtcattg
ttgtcatcgttgtggtggttatcattgtcattgtcattgtggttgtggtt
gtggttgttgttgtggttgtcagtgttggtgtgattctggttgtggttgt
cggtgtgggtgtcggtgtagttgttggtgtgagtgttggtgtggttgtgg
ctgtggttatggctgtggttgtggctgtggttgtgattgtggttgtcggt
gtggttgtcagtgtggatgtcagtgtggttgttgttgtggttgttgttgt
ggttgttgttgtggttgttgttgtggttgttgttgtggttgttgttgtgg
ttgttgttgtggttgttgttgtggttgttgttgtggttgtggttgtggtt
gtccgtgtggttgtcggtgtggttgtcggtgtggttgtccgtgtggttgt
ggttgtggttgtggttgcggttgtggttgcagttgtggttgcggttgcag
ttgcggttgcggtgatggttgtggttgtggttgtggttgtggttgtggtt
gtggttttggttgtggttgtggttgtggttgtggttgtggttgtggttgt
ggttgtggttgtggttgtggttgttgttgttgttgttgttgttgttgttg
ttgttgttgttgttgttgttgttgttgttgttgttgttgttgttgttgtt
gttgttgttgttgttgttgttgttgttgttgttgttgttgttgttgttgt
tgttgttgttgttgttgttgttgttgttgttgttgttgttgttgttgttg
ttgttgttgttgttgttgttgttgttgttgttgttgttgttgttgttgtt
gttgttgttgttgtttgttgttgttgttgttgttgttgttgttgttgttg
ttgttgttgttgttgttgttgttgttgttgtttgttgttgttgttgttgt
tgttgttgttgttgttgttgttgttgttgttgttgttgttgttgttgttg
ttgttgttgttgttgttgttgttgttgttgttgttgttgttgttgttgtt
gttgttgttgttgttgttgttgttgttgttgttgttgttgttgttgttgt
tgttgttgttgttgttgtggttgtggtggttggcggtggttgttgtggtg
gttgcggtggttgcggtggttgcggtggttgcggtggttgcggtggttgt
ggtggttgtggtggttgtggtggttgtggttgttgtggttgttgtggttg
ttgtggttggttgtggttggttgtggttggttgtggtggttgtggtggtt
gtggttgttgtggttgttgtggttgttgtggttgttgtggttgttgttgt
tgttgttgtggttgttgtggttgttgtggttgttgtggttgttgtggttg
ttgtggttgttgtggttgttgtggttgttgtggttgttgtggttgttgtg
gttgttgtggttgttgtggttgttgtggttgttgtggttagtgtggttgt
tgtggttgttgtggttgttgtggttgttgtggttgttgtggttgttgtgg
ttgttgtggttgttgtggttgttgtggttgttgtggttgttgtggttgtt
gtggttgttgtggttgtggttgtggttgttgttgttgttgtggttgttgt
ggttgttgtggttgttgtggttgttgtggttgttgtcgttgttgtttttg
ttgtggttgttgtggttgttgtggttgttgtggttgttgtggttgttgtg
gttgttgtggttgttgtggttgttgtggttgttgtggttgttgtggttgt
tgtggttgttgtggttgttgtggttgttgtggttgttgtggttgttgtgg
ttgttgtggttgttgtggttgttgtggttgttgtggttgttgtggttgtg
ttgtggttgttgtggttgttgtggttgttgtggttgttgtggttgttgtg
gttgttgtggttgttgtggttgttgtggttgttgtggttgttgtggttgt
tgtggttgttgtggttgttgtggttgttgtggttgttgttgttgttgtgg
ttgttgtgtggttgttgtggttgttgtggtttgttgtggttgttgtggtt
gtttgggttgttgtggttgttgtggttgttgtggttgttgtggttgttgt
ggttgttgtggttgttgtggttgttttggttgtcgtggttgtcgtggttg
tcatggttgttgttgttgttgttgtggttgttgtggttgttgttgttgtt
gttgtggttgttgtggtttgttgtggttgttgtggttgttgtggtttgtt
gtggttgttgtggttgttgtggttgttgtggttgttgtggttgttgtggt
tgttgttgttgttgtggttgttgtggttgttgtggttgttgtggttgttg
ttgtggttgttgttgtagttgttgtggttgttgtggttgttgtggttgtt
gtggttgttgtggttgttgtggttgtggttgttgtggttgttgtggttgt
tgtggttgttgtggttgttgtggttgttgtggttgttgtggttgttgtgg
ttgttgtggttgttgttgtggttgttgttgtggttgtggttgttgttgtt
gttgtggttgttgtggttgttgtttgttgttgttgttgtggttgtggttg
ttgttgtggttgttgtggttttgttgttgttgtggttgtgttgtggttgt
tgtttgttgttgttggttgttgtggttgttgtggttgttgtgtttgttgt
ggttgttgtggttgttgtggttgttgttgttgttgttgttgttgttgttg
tttgttgttgttgttgtttgttgttgttgttgttgttgtttgttttgttt
gttgttgttttgttgttgttgtttttgtttgttgttgttgttgtttgttt
gtttgttgttgttgtttgttgttgttgttgttgttgttgttgttgttgtt
gttgttgttatttgttgttgtttttgttgttgttgttgttgtttgttgtt
tgttgtttatttgttgttgtttgttttgttgttgttgttgttgttgttgt
tgttgttgttgttgttgttgtttttgttattgttgttgttgtttttgttg
tcgttgttgttgttgttgttgttatttgttgttgttttgttgttgttgtt
gttgttgttgttgttgttgttgttgttgttgttgttgtggttgtttgttg
ttgttgttgttgttgttgttgttgttgttgttgttgttgttgttgttgtt
gttgttgttgttgtttgttgttgttgttgttgttgttgttgtttgttgtt
gttgttgtctttgtggttttttgttgttgttgttgttgttgtggttgttg
tggttgttgttgttgttgtggttgttgtggttgttgtggttgtgttgttt
gtggttgttgtggttgttgttgttgttggttgttgtggttttgttgtggt
tgttgttgtggttgtgtggtggttgttgtggttgttgtggttgttgtggt
tgttgtggttgtttgtggttgttgtggttgttgttgttgttgttgttgtt
gttgtggttgttgtggttgttgttgtggttgttgtggttggtgtggttgg
tgtggttgttgttgttggtgtggttgttgttggtgtggttattgttgttg
ttgttgttgtggtttgttgttggtggttgttgttgttgtggttgttgtgg
ttgttgttggttgttgtggttgttgtgtttgttttggttgttgtggttgt
tgtggttgttgtggttgttgtggtttgttgtggttgttgtggttgttgtg
tgtggttgttgtggtttgtggttgtggttgtttgtggttgttgtggttgt
tgtggttgttgtgtggttgttgtggttgtttgtggttgttgttgttgtgg
ttgtttggttgttgtggttgtggtggttgtggttgttgtggttgttgtgg
ttgttgtggttgttgtgtttgttgtggttgttgtggttgttgttggttgt
tgttgttgtggttgttgtggttgttgtggttgttgtggttgttgtggttg
ttgcgtggttgttgtggttgtggttgttgttgtggttgttgtggttgttg
tgttggttgttgtggttgttgtggttgttgtggttgttgtggttgttgtg
gttgttgtggttgtttgtggttgttgtggttgtttgttgtggttgttgtg
gttgttgtttggttgttgtttggttgttgtggttgttgtggttgttgtgg
ttgttttggttgttgttgttgttggttgttgttgttgtggttgtttgtgg
ttgttgtggttgttgtggtggttgttgtggtggttgtggtggttgttgtg
gttgttgtggttgttgtggtggtttctggtggtggttgttgttgttgtgg
ttgttgtggttgttgtggttgttgtggttgttgttgttgttgttgttgtt
gtggttgttgttgttgttgttgttgttgttgttgttgtggttgtttgttg
ttgtggttgtggttgtggttgttgtggttgttgttggtggtggtggtgtg
gttgttggttgttgtggttgtggtggttgttgttgttgttgtggttgtgg
tggttgttgtggtggttgtggttgttgttgtatttgtggttgttgtggtt
gtggtggtttgtggttgttgtggttgttgtggttgttgttgttgttgttg
ttgttgttgttgttgtttgttgttgttgttgtggttgttgtggttgtttt
ggttgttgtggttgttgtggttgttgtggttgttgttgtggttgttgttg
ttgttgttgttgttgtgttgttgttgtggtttgttgtggttgttgttgtt
tgttgttgtggttgttgttgttgttgtttgttgttgttgtggttgttgtt
gttgttgttgttgttgttgttgttgtggttgttgttgttgttgttgttgt
tgttgttgttgttgttgttgtggttgtttgtggttgttgttgttgttgtt
gtggttgttgtggttgttgtggttgtgttgtggttgttgtggttgttgtg
gttgttgtggttgttgtggttgttgtggttgttgttgttgttgttgttgt
tgttgttgttgttgttgttgtggttgttgttgttgttgttgttgtttttg
ttgttgttgttgttgttgtggttgttgttgttgttgtggttgttgttgtt
gttgttgttgttgttgtgttgtggttgtttgtggttgttgtggttgtggt
tgttgttgttgttgtggttgttgtggttgttgttgttgttgttgtgttgt
tgtggttgttgttgttgttgtggttgtggttgttgttgtggttgttgttg
tggttgttgttgtggttgttgttgttgttgttgttgtggttgttgtT
>scaffold298|size316157
gggtgcaccccttaaaatgcagtttttggtagtggcatattcttcaccaa
aagtaggcagcacaatgacataggtgttcattgtgtgtgtgcaaactttc
gtgaaaaaatttttaaccctcttccactagtactggcgtataattattta
gcgactagtgactcacctatctatatagtttgtacttaagtatgtagtat
gtgtcatgctctgtacacagtaaacctatttcatacatacttatgtatgg
tgaatggaattctattacatcagacacacattctccatccaccttccaca
tgtttgttgtactttgacttcttttagcacttcctcacttattggtaagt
ctccatcccgtaagcaatcattactccattgaatgtgaacacggtcctta
gtctttactgcaacaacagtaccttgacaccactgtaagatagttgtccc
atcctcctcttcgaacatccacagctgctcaatttgtagccccaccaagt
ttttcatccacttccgggtctgataggttgcattctctcatacctgtcag
ttagcccttgttcctccatattgtctctcattttcatagcttcacttatt
aaattattcttttcatcttcaaagcgtttatctaagtcttcgatgtctga
agttttgttcccaactgcttcgtcttctttcgtgaaggaagactcattgg
tggggcttctggaacaccacgatgtttttgctggggaataatgctatcta
ttaagtgctgcagtagttcctcgggagtgtagtcaacaccattttttgac
catgcgtgatgtagatccttccatccaaaaccaatcactctaattcgaat
ttgatctttgacggcttctaactttgctgcgcgcaactgttcagtttact
aaagttttttgcatccattttattttttcaacatgctccagagtggaaca
tgtcaatatatgttagagcaatttgcgtactccaattgaacagctagcat
cttcttcttccttagttcctcttggccggtttctcttgctttctctctgt
ttgtctaaagcaaccttttctgactttcgaacgactggagctacattgag
agcaaatttcaacaaggactgacgcatgtcgcttgaaagctgatgatatg
caccattttgggaagtgcctccaatttcacgtgcaaagtcaccattaaca
cgagcatgaccgacagcagaagcatgaatccccagcatacgtcccaaacg
attgtacaactgacgtgtcaatgaagaagcaaagcggagtctctgcagga
tcattggttgccatcttacctagaaatacaaaatgctcttcatccgttgt
ttgtccccaactaaacttgccttcaacactcgtcaagtagtttgaagtag
ctttctttggatcgcgcaattctttgatcatgacttctgctacttcgagg
ccatcaaaataactgtacctgttgtttcagcattctctttccgctgtgga
taaaatagttccgcattaagttggtcataaggcagaatttttgaaccatc
aattgcaggagtttgtttcacttcatactggtaggacatggcttcttcca
atggcccaagaggtatatctctgccttcttcatcagcatgaattttggaa
aagatggcattcatgaatgattcatccaaatataacgacccgttgtcttg
aattttgattaaggcagtctctaaagcatcaatcgccttgccaatagaac
gcactgaccagtcaaatccacactgtcctaagaaatgggtgttcccagca
agccagcgcaatggcataacaattttgaagaaaagtatcgccataactcg
acaaagagcgaccatttcaactgatgtcaaaacaatgaataagttttcct
gtaaaatgttatcCTTATGTGCACGAAGGCACTCATCAAGAAATTCTATG
TAATACCTGCACAAAGGAACGGATTTGAGAGAATAGTAGTAATGCATTCA
TTCTTTATACAATGACATATCTCACCTCCGATTCCAGTAAAACAAAAGAA
GGAAGGGAGAGAGAGAAAAAAGAGGGAAAAAGGAGGGGAGGGGGGGGcct
ttgggcagttgaatatgagccagcatggaactgccacaaacactgccaac
tctcccatgatcatttgtgttttttatgagataactagtatctcattcat
cagttgacagtagtattgcataaaaacaaagcagcaaagttcacaaaatt
tttaaatactttctggcttaggacaACAGCAGCccctcagctgccaaatc
ttgtcttgaacctgctgtacgctccacggaacaagcaatgcccctgggtg
atttcttttcaaccaatgcaaaacatgtccccatgccctttcgggtaatt
tgccggaaggctaaactccttatcgattgcacgcaacactgcttcaaaca
ttgttgatactcgatacctaaaatcgatggcttctaagtcattagctaaa
acttcATTGAGGTAGGAAGACATCCGCTGGGTGACAGCTCCTATCCAAAC
ATTTCGCATGTGGTTGTGACAGTCTTGTGTATAGACATGAATCTGTTCAT
TGTCGGAATCATTTCCATCATTGTGTAGCTTCTCACCAACAGCTTCAATT
ACTGCATCTCTGATAAGAGAGCTCAACAAACGAGCAGCATTACAAGTGTC
TGTGGTGACTACTCCATCCCGAAGTTTGGATAGATGAATTGCATTGGCCG
ATGGAATGtcatgatttgtgtcaaacatagcttcatgaacaacaatccat
tgatcaagcagtgctgctttctctttcagagtctctacaattgatttgca
tatggtttcagacttttcatcctcagggaaaatgcaactagatattaata
atggtctgaaaggacaaatgtttagtttcaaaaatatcccaattcaagaa
atgaagattgaagtactcacttaaataaatcatcttcttcaatgctaact
attaagttttggaaggccacctgcctgcgagaagttccatcagtaaataa
ctgttcccatttgttggcttttgcaatcctgtatgtagcgagtgtttgga
cgacaacaagcaacacagtcctagcgcgccgaatggtccagatgcttggt
agctcgcgtatctccgttgttggcgagaataccttgatcatggacacaat
gttgttgttgatgctagaaggtggggtaccgttaacaatttgttcaatga
tcaattcccatacataaagcggccatcttggatttccagtattgccttga
cgaacctttccaaatatcttaatgggcacagcatcatttgcatttgtata
tgcttttaatgcattgtccaatttcagttcaagatcgatattctcgttgc
actgtctcgccagttgttgtttgcatgccatcaattccctctcaagaaat
tcaacctttgccagaatctccttcgactgctttgtagattgatttgtctg
gtgagctgcagatcttgcttccttctcagcatcaattgctctgtttgtga
gagaagtcaaagtgcgagataactccaagttctttactttaagtttctcg
acggttattgataaatgttgccgttccttcactcgagcatctcttacagc
ttcctcaatcatcttgtgttgtcttgccttcaacctctcattttcatgca
taattttgtcacgttcatcttgagcatctgctagcgtgttcctttaaaca
atcagaatgaaaaacttgagatatgaatattgcaaaatgacaaagaaaaa
ctgacaatgcctcacatgaccattgctacctttgattcacaaactttctc
aagattattcacttttttgtcagcagatgcacttgctttttctaactctg
aacccaaagcgaccaaatgctttgtatgtactcgctcagtcctgtattgt
aacgagcgttcttttgtaatctctacttgatgcttcttctcaagagctgc
aatcctcctgcttgctgctctcttgacctttgcaatttcctcatgacttc
tgtctctccatgacatccaacggtcagtacgatcttgcaacatcttaaaa
gattttgcagaagctgctgctgctcttgttagatcctcggtgagtttctt
gttgtcagattctaataatatcttttctttctccagtgatgtgacggtgg
atgcgagagttttcagttgctccgttgtctttttgttcaaatgtcgttgg
tattgaactttgttatgtagactcttctgttttgatgatgacgtaggtgc
tacagaatgaggagcacttgcttgccggataaaagatgcttttggagcgc
ttggaagcacagtcttggagtttcctccttttgctttctttgacagagat
ttgttcctgccgtactttctcttcttttacaattcttgtttagttgaaga
ccaaaaatgagtgcatcaaaacacaaaatgaaaagaaaagccataaagac
aaagaccaacagatgtctcacttctggtggattgttgtgaatggatgctg
aaagtccagcagaatgggtagcctctgacgaccctacagaagacatgttt
tgttcagtgacattactgacaggtaggatggtagaagatgatgattttga
catggtaggctcagagaatgatgatgacaatggaagagtttggacgactt
cgtccactttcttgaatccactttgtccagcaattttgtcctggaaagat
ggctgcttttgtgccattttataccacaaaacagagctagagatcgcgaa
gaaacatggggattcttggggtgttttgttgcctcattttgaccatggta
catgaagattcgatcgagcgcgatcacttgaattgctgcacgtaaaattc
agcatgatcgtgagtgtgttagctcaaattatgcagtaacaaaacgagca
tcgaacacgaaaatcgcgtgatgcctagataatactataatctaggcata
ctgtaatttgcgagcgttgaaaacgttttattgaatatcaacatttcgcc
aaactgatcaagtgttggcttacacaattgatcgatttaaataaggctat
ttcatcgttcgccagaatctgttggtctggtgccaaacgagaaggtggtc
ataattttggtacgtatgacagacagacactcatgactggccttttttag
ggggggtgcacccccctactaccgccctcggcgttgtaaacaacaccatc
caacccaagcgcactaaagccatggacatgcgatttcactggttgcgctg
ttgcattaaccaaaaacacttccggccatactggcacgctggtgccacca
acttagcagtctatgtcactaagcatcaccctgctatccatcaccaagca
gtacgccccctcttcttaacagctgatcaaccaccactaccacatttgaa
ataacagcgccctgccttccacacaacaaattactgcatccccccatcag
caggccagctgctagtgctgcataacccaacacagatatggtctacacca
taccgctgcaagggtgtgctatgtatacacactgacacatactttaccta
tgtacctcattacttacacagcggtacagacttagaactttacctgtcta
cctgattactctacggaatggactagcataaaccagtcataattttgtaa
tcacccaattaccaacatctacgtatttgctatgctcagcagatatagct
tacataatttttttgagaatcacaacgaagtgtggaagcaagagtacaca
tcaaatgtagagaaattaaagttctgcgagtaaaagaaatcattatctga
aatgctagacaaggggctgagcttagatgaccagaagcagtacatgaaga
agcattacatgagggtaaagcctaagttttcccatgagcagaagaagatt
tctctctgtgacgctgtgaaagcagacgggctcaagtcctataagcagac
tcatcaaaaattgacaagtttcctcagaaagaccaataacaggaaaaaat
ctgttctttggaaggatgatgaggaaaaggatgattggatggtaggattg
gcaaagcataagatgagtaaagttaccacctccactgatgctcctttgga
tttgccaagatgtgtgattgctttagtacttggtgatgatggatatgatg
aaatgatggaacagattgatgatggtgaaagtgtttgttccaatcaacaa
tgttagaaaattgttaattacatgggctgaaaatgaatcatcactcttga
agagcatagttcttcacttgcaatgaacataattcttctctctcaaggaa
cataatttttcactcttgatggaagtgtgtagtcactcaatgactttccc
tgatacgttctgaacacttttattgtaactatacttacagagaaatagat
agtattactcacatccagacagagtttcgcgctctcacacaTGTATGTGC
AGTGAAGAAGATCTTTTCATGGAAAGTGTCATGTGTTGGATGAATGATAA
AGAATTTTATGAAAGTATACTGTAACTTGTTATGAACTAGGTCCCATTAC
CATCATCTTTTCTAAAGATGTAGTATTTGCTTGACCAAAATGGGAATGTC
CTCAGATGCCTGTGAAGCATCAAATTATGATTAGGCTCCATTTCGTTGGA
CATGAGGCTCAAACAAATTTGAACCATCACAATaccttcaaagtaaaaag
gaccatgtgagaaagcttgctattgcaagtagtaactgcattgaacaaca
ttagaaatgatcatatatgtcagccagaacctgaaaagtctaaggagact
gCAGTGAGGGCCAAGAAAGCATTCCATATACCAAACTGCCCAATCATACA
AGAAGGTACCCTGTCATATCTTGGGATTGAGCCAGAATGCGAAGATTCTG
CGAATTATCATGGGAGAAAATTCACATAATCCATTACAATCAACTCCATT
TATGATAATGAACAAAGAATTAGAGCATACTGTGCAGGTTATCTCTGCAG
TACACAACAGAGTTTGGCAAAAAATGAAACAACGCAGGAACCCATAGAGC
TATTTTCTGAAAATGAATTCAAAATATGTGATGAGTCCTTGTTTTGTGTG
CCTGTATTTAAATGTGTAATTGCTGATGGATTGCGGCATCATCTTCATAA
GACACTATTCATCACTGTCTGCTAAGCCACAGGTGGTGTGCACGCATAGG
TAATGGAGAGGACAATTTTGCTGGTAATGCAATATTTGAATGAAGATTAC
TAATGAAAAAGACTCCCTTACACTAATTCTACATTATATTTATTCAACAA
GAGTTCTCCAAAATATATTGCGAGATTGGAGAGAGACGGATGGCAGAAAT
GCTGGGTGGGACAAATCAGTGGGTAGTGACCTTACATCAATTGATGAGAT
CTCTTAGACATACCAATCACACTGCATGTACAACATGATTTGAGATGCAT
ACAACATATGCATTACACTTGTGAAACATAAGTCAACACATTTAACTCAA
GCCCCATTCAGGAAGAGCTCTCTTTCACTAATGAAGACCGGTTGCCAATG
GTTGGTTGTTGTGTTAGTGACAACAATTCTGACAACAGTGATGTGTTGGA
TTTGTATTAAGCATTTTTCTAACATACTTAAACAGCAACTTGAATACAAA
GAGAAAACACTATAAAACAAAAACAATACATTACTCAGAACTGCTGCTTT
GTCTTTCAAAAGtaaacataaaattaaatccttaaactttgactttaatt
aCAGCATTACAGATTTCAAAGAACTATCCAAGCTTAGACAATCTTCCATT
CCATAAATACCTACACAATTGCTACCTCTCCTTTCTATCCAAGAATTATT
CAAACTCTAGGCAGAAATATCCTGCATTCATGGGGCAGCTCATTGACTTG
CCGGTGTTCTTCCAATTCAACAGGAGAGAGACCATCTTGCTTAGTTTGTC
CCCCAGTTCTGTTGTTGACATTATTGACCACAAGTTCCACACTTTTCATC
ATTATAGTTATCAGCAAAGCATTTCATCAGTCCAACTTGTCCTGAACTCA
ACCTGTGAACCCTTTTTTGAAGATCTTTGTTTTTTCAGCAGACTCAAATC
ATAAGACACCCTGGCAGTGACTGGAGTGGTTGCTCTCTTTGGTGCCAACA
GAAGATTTGGAATATATATTGGTATCAATGGGTGACTAccttaatcgttc
caggtgttcagatgttcatttattcagatttctggatcgtccagatgtgt
tccagaccggttgccctacccccttttttcccagatcgtctcagatgccg
ttccaaactggaaaaagaggggtgtcggacaccccacttttgtctagttt
ggaaaatcgtcgtctggaacaatctgaaacaaaaaataccacgtggaagc
ccatggatgcacacaaaacaggttattattcctcacgatgcatgtggagg
gcttgtcacccgtgtctccccgaattctcataaagagcatgagcgacgat
gattcggatgcgggccgtgctcctcggcgcggcggccgcaagacaggagt
acccaactatcagaacagtattctaatccgcattattgaacgcattttgc
ccaatggcaacgaaggttggcgccaggtcgcgctgctctacaaggaagag
tctggtgaggtgaatctccgctccgaggacgacttgaaaaagaattgggt
gagaaaactatgcaacaatatgaagaaaccaacagggaggatgggtgccg
atgcgaaggatcgcatcaacaagtgcattggaattgagaggaaaattctt
gacagaactgcatcaggaattctcggtgggtcgtctgaagataagttgaa
cctgtcatctccaccatcgtctgaagatgaagatgatgacaaggacggtg
agtacaagcaacctgaaacgtctgaggacgaggaagatgaggaggtacct
ggcacgcaagtgcagccgagcaacgttgctatgtcattctctcagccttc
tccggtgcctgcgttgccaccaatggatgtggatgattacaccgatggca
acgccgacgccgtcgatacaaacgcggacaccatcgccaacgcagctgct
cctgaggaaaacactgtgaacgagttcaacaatgattttaacagcgaggt
tgcgcaaggaacacagactgccagacgagccgtcacctctgcgtctgtag
acagtgcaaggcagagcactacgcccttagactttgagtcaagcagaaaa
tcgaagtctaggaggacaggtaagaccaataaaaccaaaaactcaactaa
tcgcgaacgcagctcggtgaccaagtctatcgagaagatcgcatcatcga
ttgctgatgggaagagtgacaacctacaacaattcatgttgatgaggaag
atggagtgggatgaggcggaagagcggcgcaggcaggaaagagaagaggC
Gagacgagagagagaggaagcgaggcacgagagagaggaaatggaggatc
gacgtgatcgcagattggagcgtcaaatgcagcaacaagcacagaacatg
caaatgatgatgatgatgattatgggaagcagcgcgatgggtgctggggc
gaggcaattccccagtgtaccaacaatgaatgctgagaacgtggaggagg
aaaacaatgataatgaagtgaaagatgattaactgtagtagcgaatgatg
gtacatgtgatcttaactggtattaaactaaaaCCCAATGAAATTGTGGA
CTTTTGATTGCAATTAGATTAATTTAAATATTATTATCATCGCTATCGGA
GTTAAAGTCTTCTGGCCTTAGGTAATACTGGCCAATCCGATCGTAGCCCT
CCAGGTTCACATATCGTTCGTACTCAGGATCGAATACTGTTTTTATTTGA
TTGCGTCCTATGATGCCCGTCCTGAAATTATGAGTCAGTACGATGGACTG
AACCACCAATCGTCATTGTTTGGAATCTGATGGGAGCCTTTTCTTGAATC
GAGGAAAGGAAGCCTGTAACGCACGCATACCCCATTCGCTGGATTGTCTC
AAAGAGACATACACGTTGCTTACACGCAGCATGTATTCGCGCATTGTTGG
GTGCAACCTCCTTGCACTCCTCTCGTTCATTGGTCCGACAAGAATGTTCC
ATGCATCCCCACTCCTAGGGAAACCTTGATCCACACAAATTTTGTAGTGT
CCAATTCTCCTTCTGATTGCATCCAGGAACCTTGCACACACCGATCCGTC
CGCCCAACTACCGGGAAAGTTGATTGCTGCGAGGAAAACCTTTCCATCAG
GACCATAGGTAAGCACATTGTTGACTGTTGTGTCGCACTCGTATCCACTG
TAAAATGCGTTTTGTGTCACTCTCTCTGACGTACACTCTGTCTTCAACGC
CACCCCGTCCATGAATCCAATTACATCGTCGATGGCGCTCTCTCGATTCT
GAATCATTGATGCGAACAGTGCCATCTTCTCTGGCGATGGAAATTCGATT
TTTGCGAGAGGATGATTATGCAGACGACGGACAACAAGCTTCAACatata
cgggcataacagggatttggtgttatgccaaaaataatgcacagaaactt
atagttcatcgtgttccgatgtaaaacaaaaatagcccaagttgtccttc
ggaggacaaagaccacttacgtcctgcttttggacgatcaggatgtccgg
gcggtttgagaatgtcatggagcataccgaaagcttcacaagtgagtcct
gtcatgaacaggaaggaagatgggtctccaaaatggaaaagatgattcgg
agatttggaagggtgaaccgccgaagggctgtgccacgcatgctcacgaa
ggctatttgaatacatctgctaagatgagccggcatcttaacacgtaaag
cgggtggaagacgtaggcacgatcgacagtactctgctcgtggattgttt
ggaagagcgtcatggtgtcagaacgtaattgtgatggagaacgcagagaa
atggtgatgaaagcatcatcgttgtttccgccgaatcttgccgtcaacat
cagaaaaACATGAATACCTGAAGAATAAGGTAGTCACCCACTggtgacta
cctaatcgcttcaggtgttcagatattcaggaattctggatcgtccagat
gtgttccagacctcctgaccacccccctttttttcccagatcgtctcaga
tggcgttccaaactggaaaaaagaggggggtgtccggacacccccacttt
ttgtctagtttggaaaaacatgatctggaacaatctgaaacaaaaaaata
ccacgtggaagcatgtggaagcacatcaataggttatttgctcgcgaagt
ctttttaatctatgagcgatcaccatACAATATAaaaaaaatacaatcgc
atcagtacttttctacaccacgacgatttccgctgccgccgcggaaactc
ctcgatcatggcaaataccgttgcaacacccggtccgcaacgatcgccct
caccgcaacatcaccctagaccatcctgccacttggttaggtcagattcc
cgtattttacaaggaatcacaccatttctgcggagcgaattttgttCCGC
AACAgagggtgtgagttgttggcggctttggccggtgatgccgtgccgga
ctggaatcatcactcatcgccgccttcagaaagcagtattcaacaaccaa
ccatttggaaaatgcctcattgagaggaagacgacccacgtgattccgca
gtcgtttgggccgctgtagaggagggagtacagttgatgatgtgagcttt
gggcggcttccgccggtgatgccatggcagacatggaatcatccctcatg
gttgccgtcagaaaacattatacaacaaccaaccacttgcaaaaggcaac
aactgggaacagaaagacacaagaacaaagagaaaaggcggatcgaatga
gaccctccagcgttctggcgagtgacaaagttaatgtgagcctttcggat
ctttagacgtagagggtgacactgctgtatcagagcattgttaccatcaa
caaaaacacacaacaaccaaccaatattaccaaggaacaaaagaaaaagg
gcagGCGAAACAATCAGCCGTGAACAACAAAAATGAAAACAAGAATCggc
tacaacatgagtacaaagctggagtcttagtgctcatcatggaaaagagt
tatgagtgacagaaaaagctcaagctctcatcaccgacgcaagggccata
tgaaattattcgtgcctacgacctacgacaacgGTAATGTGGTAATGTCC
GTATCCGATGGGGCGActtcaacgacgatatatcaatccgttgccttcgc
cattacgacaaaagcaacaattaactgatcccactgcatcgcacgaagtt
agtaatacttcattgccagcccttcgtatcagttttattatcatttctac
tattgtttgtgatcagttttattttagattcctagaaaaatagttcacaa
ataacttaataaatcttttgattcaattgaattagtctctcgtctcaaac
aataattgaacattttgtgttagggtgtcagaatgaaatgatgatgggga
tgctaagagaaatatggtgatgggcatcgcggttgtatcgagaatctcta
tgtattcattgggaaatcacgggaaaaacaaagtttgggacagttgatgc
caaaaaaaattgtggtagtcatttcttaaaaactgtcccaaatcagttct
aaagtatacatctgggactggatattagaacatctcgacacctggaacga
ttaaggtagtcacccACTGGGTGACTACCAtaattggtctattggtcact
agatgtccagatcaagctgaaagttagaacagatttggacagtgtttaga
ccatgtttttaaaaatgcttaccataagttattttggtctaaattggtcc
agattttaattttcacaggactcccataggaagaaaaatattattctcgg
attttacttcaagaggtgcagagaggagggcctacaacccatattaacat
ttatgatcatgtccaaccattcccattccgacgaagagagaataacagtt
gaatgctctttctctgcgagtcctcctctcggtctttcttatagtttgga
cggccaggtttgcggactccacaacggggacgagatttaatcgtcaagtt
gccactcatggtgaaatttcttattattttgaatgttgtgttggagctgt
gatgtgagttgtggcataaaagttacatgtggaaaaaatatgtggttaca
tttggtaaaaatggcgatctaaatatttagaacatggttgatccaaaata
gagaaaaattggggctgtcaagacaccagctcttttatccagagttacac
caaaagtggggtggggtcgcaggtttggaacagatctggaccagatttgg
acggtccaaataatcaaaaatctggacatagagatcaatagaccaactAG
GGTTTACGCTAGCCACCCACTATTTCGCTATACCCTAGACTCAAaaaatt
gccatatctagctatggcctaaactcgatctagcttcttctaaacagcat
cctaaatcaaatccctcaaactacctcttgaagtagttcaacaggactga
tcttttctaaccccaagtctgattCACCTTGAGATGCGACACCATGTAAA
ACACTATAAGAAATAAACATCACCATTCAATGTGATTGCATCTCCCTTCA
ACACATTGACAATTCTGTCCAGCTCACATTGGTCAACCTGCAATGAAGCT
GCATGTCGAAGTGATCCTCCTGTGCAAGGCACATTTGCGTATGAATCATG
GCCAGCTGCATCTTGGTACAGGCACGCACATAGATAGGTTTGAGCTTCCA
TCATTGAAGGTTTTGTCAGTATTGTATCCCCCAAGTTTTGCTGACAGCTG
TTAAAAACAGTCCCTCGCAGAACTGCTCCTATCACAAAATGATCAGGTCA
TGATCACGCTTACTGGCTATATGTTGAAAGCCTTGTACTACCTCCTTCTG
AAGTTTTCTCCAGTCTACAAGGAGTATACACCATTTGTGGATATGAATGG
CTTCATAATCCGCAAAATAAGCTCAGCTGGGCAGCCTTGCTTCATGAAGC
CAGAAgactgtcttggtttgtatttggtcaggttgcgtatgcatggatct
ttgatagagttgcagttgctttttagtgtaccttacatggctgttgctaa
atacattcagttcactcgcagagttgtgataaggtgttgaaacaggacac
catcgccaagattgccatctgttCTCATggtagcacttcatacagtaaag
tgtccaaagcaagtgaatgactttacctttgtgggggagtacatcactct
cctccactatgttccaaacaaacatgacaatgGCGTGGAAGAGCCAAGCT
GCCTCCGTGCAATCAGCCAATTTAtaggcgttttggatcacagcaacaat
ggtgtagacataggcagtggtgactttTGATGAGGAAGTGAATGTTGCGG
CAGAGTCTCCAGTAGCACAAGGACCAGGAGGAGGGGGAGGGGGTCTTCAG
AGGTGGCTGTAGCATCATAAATAGCAGCAGAACAGTTGTGGTGCTGAATT
CTTGTTTCTTGTCCTCAACAGAATGCAACAGTGCTTGCAAGGGTCATTTG
TTCATTGTTTTGTTGTCTTAGCGCTAGGTAGTGTGTAGGGaggatatgga
ggcattgttgggagggagggtttgcacacaaagaaatcctacctatgtat
ttttttgatttttgagagagttaaatcgtgtttcctcaccctttttaacg
tacatcttgtaccctttagttgacatttgaaagtacaaagtacaataaaa
tgtacagagtacatctgaaagtccataaatttacttttggatgtattttg
taccccattttatttcccatagaaaaatattgattcttacataccaatat
acgttcaggtcaacttttcactttcaaaaatgaaattacaaagtgcatcc
aaaggtacaaagtgcatctgaaagtataaggtacacagtcatgcatgttt
caatccaatttcaagaaatagacttaaaaatgaaaagttcatccaatcaa
ttgtgaggtgtttgtaacaattttgacttggaccaaaatttcatctgaga
tggtgggacctccatcaaACTGGCACCTTTATATTTTGATTAATGCATAA
TGAGCAATCAACAAATTCACCTGCCAAAGCACCGTCCACTAAAGAAGATT
ATGCCAAGCTCCACAAACTTATCAAGGACAGGATCATTCATCCCTCTCAA
ATGTCATCGCTCTGTCATCCAAAATATTCACAACTACTGGCCACACAAGA
ACTTCACGAATTTTTCTCTATTCATCCATACCAAGTTGAGAGACTGGGAG
ATAGACAGTATTTGGTGGAGCAAAAGGTAGGTTTTTGGCTCTGGAGTGCC
ATTTTGTCCTTCACAATTCACTGATATGTAATTCAGTTTCTAACAATTAT
GCAGATGACAAAGAGCACAAATgacaatgacaacgaagacaacaacatca
acaggaaaaggaatctgctgccaacatgcctcccaagaagaaaagtgtct
ctcccaagccctctgcctcaaagcaaagatgctggcagatgcagcagttg
atgatgacatcaatgggcgcatgaccaggatgtctgttgctgtagttacc
atgccaccatctgcctcccttgacttcaagttccatttgcagtgcacagt
tccatggaggaggcggctgtcaggatttaatttgagttgggggtgtgcca
actccctgttgactttataaagcatgccaagttcttgtccagcaggatga
aatcctctgtgctttttggtgctcattgcatgatgtttgacaaagacttc
atcagggcccaaactggtgcaaggattggagtaccaatagtgccactgct
gttgcattcaatgagcaagttgtccagctttccatcatatgatctttggc
aacttggattccatcaacacaaacagtgtattgggtgcaatgttgccatg
ctcaacaaggactaccgtatatcacggtttttaagacccggaaaatgtca
aaagatactttaaaacatatcttataatatttgcaaagctagcgatgcta
acacgggcaaaaaattattacaagcagccgctgcaagatttttagcagca
gcgagagcgcgcaacaaggaatttgccatgtttcgttaaaaagaagatat
gacagtggccgccagttagcgtcttggcgctgcgctcgccagcagcgccg
cgggcacaacttttttagtgttaaagcgagctacgctcatagaatcatgg
ttttggttcaagatgtaagtaaggcacttcggttaaacataatttttggt
gatgcgtttagcgtactaacgtaacttagaaaaactttttggtgatgcct
gtcatgtgaattatgccttatttgcgttgttgtccgctcacgttgaaaat
atttttggtgatgtgtctaacttacttactaccctaacatgaaaatattt
ttggtgatccctgtcatgtgaattaggccgtttccctttacagctgttca
atagcacaatttttggccatgctacaaattgcttttagatataattttag
aggtaatcacatatcaacagttaaagaatacccatgcgtataaaccgaaa
aacttaggcttttacgggtatttcaagcagtgtatatatgcattcaccta
taaaattcaatagtgaaaaaacggtcttctgaagaaggagaagaagaaga
aacctgctcaatgataaactaagatttaaaaaaaaaacttgacaagtatc
ttgtcaacttacctctattacagtacaatatgtaacaagagggcacaagc
cccatacgatcctcatactgcgcgattcattgttgtttgtgttttgtgtg
gtgttatgtgttgtgagttttatggctttttgcgacaactcagcaaccaa
ccggagttacgtggagctatacatatgggtgtgttgctctaaacaaggag
aatcgaattcagatgtgtttagaacctcaggaaaagttttacaaggcaaa
aacacaaatgtcaagaacatcggcaaaacatatcttataatccatggggt
cttaaaaaccgtgatataCGGTAGAggtcagacgcattccaagggatgag
aagcacacaaattacctcaggggatggaccttctgtcttgatgtagtgag
gaggaatctgctaagggtagcccaacttgaaagcgttgtcattggcaata
gcaacagcaatggtgacagctcatctttggaggatgatgaaaatgaaatt
tgtaatattagagaataatttgacgaggatttcatgattggtatttgttt
gagatttacaaaaagctgatatctagacaattattatgaacatgaatatt
ttgtatgagttctagtataagtagtagagtacatacattcatacattccc
taaagttctTATAGAGACAAACGCATAAAGACCAATACACCCTTTCTCCC
CACTCTGCAAGGTCAAGTTAGGAAACATGAGATTCAAACTCTAATTGCTT
GACAATTGCCATATAATTTTCTTTGACAGATGGGCAACTTGTTTTAAGTG
AATTAGAAATTGATGAGTTTctacatctaaagacctgaaaaatgctccaa
tttttgaacctgtgagttaacaaagtcagatatgggacagcaaaacttga
aaatgaaaaaatcatacctatacatacaatgacaggatgccatgacacaa
atcttatgtaTGTCAACACACATATGTGACGTTTAAGGAAATCTATATgt
acatctccgtccatgagaggtagaacttttcaaaagatagatttaaaaat
atcatattatccatgcaaagttagtgatgctagcatgggggaaaatatat
ttatccaacatgttagtacatgttcctgctgtatgtcacaccaattttct
tgctgcatttttgcacaaatcatgattccccatgtgtgttgtatgtgaag
taatgggtggtgagtttcccaatgaattgagataactcagcaaccaatcg
gagttactaagacctttggatagaactgtattgccgtggaaaaagagaaa
cgattcactatggttttggaatgtctgcaattgctttattgggtgaaaat
tgtaaatgtcaacaaaatttgcaaaatacatatcataatctgtaggctct
tattaaccgagatatacagTAGGGAGACTACAAAACACATGATTTCATTG
TATACTGGCCATCATTTTGCAGAAGTACACATATCAAGTTAGAAGGATAT
ATTTTTCGAGTCTGATGATCTCTTTGTATAATTTCTGTTGTTGAATATGG
ACATGACAATTGAATCCCTAATTTCTGCAAAATTACATTTATGTTACAAT
TCACGCATTGCAATCTGTAAAATATTGTCCTATGAGCTTTCATGAATCTC
TATTACTACTAAACACACTGGTATAAATCTGTTAATGATTAAGCCACACT
GAGATGCAGAAAGTAGATGCACTAGTCAAAATCCTTTGTACCAGCTAGAG
CGCACATCATGAATCATTTATATAAGCTACAAAACATGGCACAATAAGGT
TAGTAATAGCAGAACGTAAATCATAATGCCACCAAGAAAATAAAACATAC
AAACAACCTTGTCTCAAAGAAGAGCCTGCAAATCGATTTGTTTTGAAACA
GGAGGAGGTCCTTGTTGTCACTAGAACACAGTCATGGTGTTGATGGAAAA
AGTTGACTAAAATGTATTAGATATTCAATACTGATAAAATGAAAAACAAG
GCAAGACTAAATGTGTAACCAAATGCTTTCATGTACAAAAATGAACAAAA
ATTCAAGGTTGGAATTTTTGGAGACTTTTGTTTACATATGTAGCTTTTTC
TGTTTTACTAACCTGGTAATATTTTTTAAATACTAATGCCCAATGCATGA
AACACTCAAATGTAAGAAAATCTACATGAAAGAGAGGTTCTTGCATCATG
TAGGGACATAGTGGGTTCAGTAAGATCACATGGCAGGGAAATAACCAAAA
TAACTGGTGATTCAGTTTTTAATGCCTCAATTTATAGGACAACTACTGCT
GCATCAGAACCACCAATAGATAGCTATGTACAGAGTTGCATGTTTTCATA
CAAACCATCCTTTGTGATCTGAATACTTAACTGGTTGGTTCCTGTTTCAT
TTGCAAGACGCCCACATGTAAGTCCatgttttaaccgcttgctccaaaga
tctgtctaagctttgtatcaccagtgtcttcaatagtgtcacacacacAT
ATCTGGTGCATCGAAATTTGTAGTACTTTGACATAAGCCATTTTGGAATA
AGAAAATTACCAGCACTAGAACTGCTAAAAAACAAAAAATGATTTACATG
ATGaatcttgcatgaaaaaactgatgtgctctagatgaattttgaaggta
acttgggagcagttgcatgactgctcccttctcatccctacatgtaggac
tgtctcctgagaaggtttctgagaagaaaacttgtgttggatgttttctg
aggttcgtgtggattgcctaccatgtaatgggtattgttttctcagaaac
caatatccaaagattttgtacttcccttgtgttgcacaaggtgaagagga
cctttgcatgatccaggtggaagctctggaagcttatgagtgttagcaga
ttcttgtcctttttcactcgaccccacaaatggagtgccaggtaaaagtg
gaacaaaaaatgctaagtcttggatgacaaaaaggtcctcatgagagtga
tgctaacagacaaacgattctgttttgagagtgtaataagcaaaagtgtt
tattgaagagggagattttgttttatctgtgaaaaaacaacattaatctt
gtttttaagtttgactgttgaaaaggatgtaacttgttgtatgtttaatt
gttctgattttgttccgcattgaaccctgataatcccatttagatgtact
ggtgtgatagtccaatgatcactttcataccaacttttacctttgcggag
tataccatctttaataagaagtatgagatccccaactttgtagtcccaat
cactatgtgagcgattttcccattccatgttttggtttgtttggcgttgc
ccatagtctccaattttgttccagttggcaaggaaggggatgtctaacaa
tatagccttaccaaaaattgctgctcctggggaggcttttagtactgtgg
ggtaagttgagtgaatggtgcatgatgtgttccataggaacttgtctatg
tcactgggtgctatggaggtggccatgtctattttggcagtgtggagcat
atatgaaatcacttgatgcactcgctccagtattgtattcactgttgggg
ttttgatgctggttggttaaagtttgatcccaaatgatgtacatagggct
tcaaagtgaagtttgaattcacatccattgtcataattaatgtactgata
acatggataccactacaccaggtcttgctcactaagtttctatgaacatt
tcagatgattagtcaaagtatattgacttaggttgcttatgagtcttttt
gcccGTGTGgtgaggcgagtggggtaagcagtgtcttgcccaaagatctc
tatagtactggatcatgtccagaaaactatggaggtctttgacatgtgtt
gacagtgtaatggcaaatatcgcttgtactttctttggctggggttttat
cccattgtgcatgaggatgtacccaagatattccatttcaatgacacaga
aggatgatttactgccattgactcacaagcctacatctcataacctggtc
agaaccaatcacaacttgtcaaggtggtcattcaggcttgcctttgtgat
gcataacaaatcataaagataacctcataagaactctaaggctaccatta
gttccaacatttttgcttgaaaattgtctggagaacctgcaaccccatta
gcaattgtaggtaagagtagttgccccaaggaaaaataagagtacaaatc
ttggatgaattaggatccaatctaatggtataataatgcatgttcagatc
aagggctgtagcataggtaagtccttctagctcctgcagaactgtactga
ttctgggtagtggaaacggtttcctaactaatcgtttattttcttcccta
aaatctgtaatcatacgtgcagttctgtcttttttagatattatgaatga
tggtgaagcccattccaatccgggctgaaattctaccagcccaagttcaa
cattctattcagttcttggatcgttgtttctttgtatgctttttgtaccg
ggaggtactgggtatgaccatccatgctaaatggcttagcaccttccttt
agttcaaaggacacggggtctgtttttcaaccaactagtgttccatcaaa
aagttcctcaaactctgtgagtaactccagtaacttatttggtcttagag
acttaggtgagagcagtagatttccttttaataatgtgcatctaggatgt
ttacgactcgctctgcagcttcctgcatactttgcggttcatgctccatg
ctattgttcacagtccacgctttgtctagtgatggtgaggtcagactatt
gatatttctcattggcaaaatgacatgatcaattgttagcacttccacac
tcttttgtggttctgcatccaagaatgaggtaaaactctggcttggtgta
cttgttcctatcaaactctactacatcaggagtcatgaaggactccttgt
tgtttgaatattaaaaagattaagttgactttgctccttcctttggtcag
gaagctcccatttgaggtatgccaagactttggcacctgtctagtcaagt
aggaaagtgtttctctgttccttttcatggaacaggaggtcaccatcaga
tccactatctagtagactattgatgactgtgttactggtgtgatgtccag
tacagtgtttgaagttcttactgcctggatgttcagtcgctatgcaacat
gctttggctactacagcagtttggggtccaacagttcagcagttatttca
ctatgtgtatggtcagctggaagatgtcctaggtcttctgctggattcaa
aatattactgtttgaatcagaaaatgttcaattgacacgtggggtagttt
tagtcagactagggtaattgacaagtctttgtttattacattcatgtcta
ctacatagattcctagtactacccaacccatcatctcaggatgagtctga
attgtcactgtcagtgtcgtaatgcttacaatttgcctttttgatagggc
atttaattttcttgttggacttttcttatttgacaattttaacggatagt
tgtgcatagctactgcctacttgagcagatttttctggtccatgagaggt
atcattggccttcttcccattgaagttctgctttgggataccattggaat
catacttccagtagtcctgagtgttgtgggtggtatgtccaccatcatgc
tttttacaaagcaaacaatgcttctctctgcaacctttcttggggatcct
atcattgaaggtccccatcttcctctttgaggcattgcttgacttggttg
cagtcttctgcccatctctaaccaagtagctccctgacaatctgtggtac
tgtgactccagtgagctcatacttgtcctgccagttttgaggaaccatct
tatggatatggctggccaagtgggcgtcattgaatgctcctaccaccttt
gtagacttttaagcctttgaagagtagtacaggtaccacaagagaatcaa
gtacccattaaggcattcggccctctgcacaaagactgatatgggtaccc
tattaggtttcttcagcccgttgctgatttagagcctgagcgtttctgca
gcataacaacagaatatggtctaaaggtgtaactggacacactccatgaa
ggaggtccatcacctgggatgctttgaagtgtgctgaacactgtagatgt
tggtaaattggtcacagtctatctgctcctcagcaatttttgcccagggt
tgacttactatttcaagaaaactgcttggatggtggatttaatgtttcac
ctgtgagagttttggttgcagtagccattttagatgtcttgtgaaccggc
agattttcatccgttccttggtagctgtcttttgcctcagtggcttaaac
aagcatttttctgcctctttctcctccctcctccctgcaggcatcatgat
aggccttgtcaagcttgtattggttttgttttaagcaccatttgcacatg
accaaggaactgctctggagttccttggtggaagactgtgacggtgaggt
gcccgttgtcagagaccttgattttcagggtgtagtcttggccttcatta
atatccttttcaggaatgtatgcaatgggtggcttgatatggccacccct
ctcatgctgttgaggcttcactccttcagggattaattttgtggtagaca
tcttgagtagagttgcacagagtggtgtattggtgaagaggaccttaaaa
atggtctcgtgtggactcctcagggttgggtggaacaggatttttttttg
attttttattccttgacttctctAATTCACTGTTTGCAAGAATTCTCAAT
TGCAAAAATTCAAAGTTTGTTGAAATATTTCTCCCAAAGATGATTGCTTG
ATTGAATCCCTCAAAAATAAAATTCCGTCCATCACAAAAATAAAAATATT
CTGTCCATCGCAAAGATTCTGTCAATTGTGAAGATTCTGATGATTCCAAA
AAATTAAAAAATCCAAGatgttgttgggtttaaatcgtgaaagttgtacg
attgaattggctgctaaaaaacaaaaagtgatttacatgatgaatcatgt
atgaaaaaactgatgtgctccagatgaattttggaggtaacttgggagca
gttgcaagagtgctcccttctcagccctacatgtaggactgtctcctgag
gtggtttctgggaagaaaacttgagttggatgttttctgaggttcgtgta
gattgcataccatgtattgcatattgttttctcagaaaccaatatccaaa
gattttatacttcccttgtgttgcacaaggtgaagaggaccttgcatgat
ccaggtggaagctctggaagtttatgcatgtaagcagattctttgccaat
gCAATACTTCAGTGGCAATGTCATGGGCAGTTTGCAAGAGAAGCATCTTC
TTAGTACCAGTTAGTGTTTTCAGAGGCTTCATTATCCCAGAACAAAAGTA
CCCAATGCAACATTTATTTGCCATCAATAGAATATTGTCAATATACAACA
ACGAACCTAAACCATTGCACATGGTGAGTTTAGACATTTCAAGGCCAATC
CTAGGCTTTTCACTTGGTAGAGCAACTCCTTGTAGACCAACAATCAACCC
AATCATCAGCTGTGTTGCAGTTTCACCATTTTGGATATTTTTACATGTAT
GTCTGTTGTTGCATTGAACAGTTCATTCATCAATCGATTCAAGCCAGCAA
AGAAGTAATTTGGGTCATCAGTAGTTGCTGCTGTGCAATCTTCTGACTTG
TTGAGGTTGTTATCAAGTATTTCATGCTAAGTAGAGGTTGTAGATATAGA
AACATTCTATCAGTTTTTCGATGATTTCAATTTCAATAAATTGAAGAGGA
GGCCATTTGAAAACCACTACCAAAGCTCTACCAGAAAGCAATAATTTGAC
CTGCAAAGAGGCAAAGTTATCAGTATGTTTGTAATCAAAGCATTAAAAGA
TTTTTGACCTATCTAGTTATGTTTCTATGATTTGGAAGCATTTGTTCTTT
CATCAAAGGGGTCTGTTTGACACATGAATTAATTCAGTCAATATAATATG
ACAAGATAGCTCCCTCTTGATGCTTACATTACTCAGAAACCTCCCAAAGC
CAAAACCCCAATGCACCACAATACACAATCAATACCCTTGGGTGGTAATG
AATGCAGGATTTCATCAGAACGGACATCGAGAATCTGGGTGTGTTGCATT
CAGTGTAGAAATTGGCTGGATTTAGTATGCTCTTATGTGCTGTGATGGTG
GAAGCATGGCATTGACATGTAGGATGATCACTCCATGAGTTTTGCTGCAG
TTGGAATCAACAAAAACATGATGATGGATGGATAGCAAGAAGTAGTTAGT
CATTGTGGGGAAAATACAAAAAGCAAATGCCTAGAGATATGGATTAATGA
AGGCAAAAGGTGCACAGGACACAGAAGAAAAGAAAGGTCAAACAAATCAG
ATGGAGCTACTGTTTTCGTAAACAATAGATGGGCCTAATTTATGATTAAA
AACCCAGAACTCATTTGAAACAGTAGCCAATTTCCCCAAAGTTAGACATT
TTCAATTTTCAAGGAGAAACTACTTTAGGCAAATACAGGTTACACAGGTT
TTTTGTAGAACTAGTGCTGATTTGGATGTAGAGAGTCGTTTTGTCTTCTG
AAAGCACACGATTTTTGAAAGAAATGTACTTTTCTAAAGCAAAAAATTGA
CTAAGAAGATAGCACATATTCCACAATTGGGTCAATAGACAATATCACCT
CCAGCAACAAATTCCAAGACCTCTAACAGGGTGCTGCTGCCACTATGTTT
ACATGAAAAAATGTCATCTGCCAAAAGATCCAAGAAGAAGACTTCTATTG
ATGAGGTGACAGTAGGGCTGTCTATCATGACAATTAAGTATATGCCCCTT
CAGCTGAGTTATCATACCCTTACTTCAACTTTCAAGTTTCAGGTTTAGAG
CATTataaaatcctctatgtggtcttcctcttcacttatctaccaagaac
tacatcaggatggccaacctgctgagggaaggctatcagcagccccaaat
ggttctatgaagaagtctactcaaagaaacagataggtccaggttgtgac
aagaagcatgttcgtgtgcaagcctgctctaggcagatcatccCCAGACA
CTATCCACACTGAATTCTTTAACTGATCCATTAGAAGGAAAGTATCAGTT
CTGTCATTATGaaccaactcatagtcttagctgatggcctcaccaaagat
gaactactggagtcaatgtctccacagcactttataccatcagaatggcc
aatggaggtggtgatagtagaaaaaggagaagccaaactcattacctcta
tcaaaagcaccctgctctctgcatgggggaggaaagttgtcaaataactt
tacataacatgggacatcacagacataaagagtgtggtatgatTGCTTTT
GAGGCAATGTGACATGCCATGGTGACATTTCCACAAGGGTTCACATTACA
GACCATATGTTATGTGACATAGATCAATCTGCAGCAAACACATGCCCGTG
CTGAAGTAGGCTGGACAAATTGACCCCTCATATCACACAGTGTCCATATC
CTGGTCATTCTGATGTGTTCAAAGAATTTATGAAGAATGGTTGGATGATA
CTGAGATGAATGAGATGCTGGTAATTTGCCTGCTGGTGCTGGATTACCAT
ATGTCAAGAGGTAGAGCACAGATACTACCTGTGCTGGGTTCATTTCATGA
GCTCGCAGGGTGTGCACCAGATCATGACTGTTTGGGGGACAAAATTTTGC
TAATGGAcaggtatatccaaaacttgactatgcatctgcttttgatccat
ccagctcattcaacatatattgagcaccacacatcaatagtggctatact
ggaatacaaggatacacctcaggattaaggaaggtaggacaaccatagac
cacatcggcaATTTGGAAGACATGCACCAAATGATGTTAGCGGACCCTTC
ACATCTCTTACATTGTCACAATGCCTTTGTAAAGAGGATTTTCGGTGGTT
TGGTGAGGCTTGTGCTGCAACTAACATCCACAGGCTTGAGGGCTAAGGGA
TTGGACTCTCAATTGGCTGTTAAGCACAATTACAGGGAACAGGCAGCATT
CTGTCTTTGGCTTTGATCAGCTGGCAGCATCAAACCTGCGGTTATGAATA
CAACCCCCACTGGCAGCTATGGAAACTAGAGTGCGCCAAAATGTTTATCC
TCCACAAGAATCAACAGTCCCTACTACCAGGTAGTCAAGAGGGATGGGCC
TCACAGGAAGTGCCTCTATCCTGTGGCTTTTAGCCACTACCCTGACCTTT
CAGCTCAGACAGACATGTGTCTATACTCGCCTTTGGACTTAAAGTAGCAT
TATAATCTAGCATTTATTTTatgtttgtgaagctggacttaagctcttta
gaacatccttgaggggtctgcgatgttacttatgccccagatcaattttg
ttcggtcacaaaaaattgtcgaagtcagacaagataactgacaaaatagt
ggtactccatgcattatggctggTATGGTACTATGGTATCGTATCGTACT
CATTGACCTGcaagacaggcaagtttgccacgtagatgatttttgagcga
ttaactgacgtcaactgacgacacctgaagacaactgacgtcttttacat
tatctcattaatgtgacttaccaagtgacgacataagaaggcaccatgtg
acgacactgaagacaaaatggcgaccctaagtggcgacactgaagacaaa
atgagcgacccaagtgagcggacactgaagacaaaatgatgaccgaacag
aaggcagttaacgacattttagcgacccttcgtggcgacactggcgaacc
gtggcgacactggcgacccctacgtggtatatatcgactgccttctggcg
atagtgacgaacaaagtggcgtcaaaggcgactggcgaccccaagcaaaa
acatagtgaagacaaactggcgacacaagtggcgaccgtgaagtcctttg
gcgacccaagtggcgacactggcgacacaacggcggcccaagtggcgaca
cctggcgacattttagcgacccgtagtgaaggcatgaaatgacccgatat
ttttaagtggcgtcaactggcgacatcgggcgacattgggcgactccatc
tggcgatacttatcgccaaagtccaaagttgcctgtcttgcaggcaagac
aggcaattttcgactttggcaataagtatcaccagaaggagtcgtcagat
gtcgccaagagattttgacggtcgtcaacgagggtcgtcacaagggaatc
gatgagtcgtcacaagggtcgtcgaaaggtcgtcaccaaaagtcgtcagg
gtcgtcaaaaagtcttcaccaaaagtcgtcaggtcgtcaaaatgtcgtca
cacgcagtcgtcagggtcgtcagatggtcgtgaaagtcgtcacttgatta
aaaaaatgcaaaagtcgtcacttgtcgtcagtttggctcgccaaaaactt
ccacgtgacaaagttgcctgtcttgCAGAAAGAATTCATCGTTTTGACga
acagggatattttggcgtttttgtactaattccactgtactatatataac
agaaatttggtgatatactggatcCTCGTGTCACAAAAACTAACCACGAA
TATGGTACAACATGACAATTTTTTGAAAATTGGTTTCCCCTCCACATCTA
CTGCATCCGCAATAGTCGAGATTGGTAATAATCCTGGATCAATCCCTTCA
TTGAATTACAATGGAAAAGATCGTACCATCATGGCTATTGCACAAAAGAA
TCCCACGTCCATCTCGAAAACTGCACTCGACTCACTTGATGCCAAATTGT
CCGCCATCGACGCCGGATGGCTTGGCGAAAATTTACTCGGAGCCAGCGAT
GGTGGTTCAATGAGTGCAGATCCGGTTCATGTCTACACGCAGCTCCTTCA
ACGACTTCATGATGGCCTCGATCCGGTTCACCCCAAACGGAGGATGTCTC
CTCTCGTCAATGCTGGATATGCTGCCCGAATGGCAGTCACGACGTGCATT
CTGAAGCGATGGATCAATGGGGTTGTAGAGGCATGGGCCGAGGACACTTT
CAATACAAATGCCGAAAGAGGAAGCAACAGGGAGCTCGATGATATTCTAT
GCGTGAATGTAGTAGTTATAGGGTGTGGAATGGATGCATTAGGTATTTGG
AGTAAGCATCTACTAAGGCGCTCATTACAAAACGTTCTTTCTGCAAGGGG
TGTGAATGGCCATGAAACTTTCTCTTCGCCAGAAATAAAAGTGTACGAAT
TCGATGCTTATGACAATTGCGTTTTGAAGCAAAATTCATTACTGAGATCG
GGACTGCTAAACCTTTCTTCATGTGTGGATAAAGAAAAAAGGAAGCCCGA
CGAGGAACTTGGCACTAAAAAAAGCTACCACATTCATGCGAGAGGACGAC
TTAATCTCGAAGGCTCTGATTCGACGAAAGAAGAGAGTGATTATACTTTA
GTGTCAACAGACTTGCGAAAGGTTGACGGACCACTCGGCGAAACGAAACA
ACACAAATCTATTCTATCTCATGCAGGACTCGAAGCAGGATTCGACCCAT
CCCAACCTACGATCATATTGTCAGAGCTAGTGCTTGCCTATCTTGGATAC
CAGGGCGCCAATGCGGTCATCCATTCAATATCAAATGATGTGATAAGTGG
GAATAAATTGAGCACATTCGTTTGCCTTGAACCAATGTTTCCAAATGGTG
ACGAACATGACAACACATCTCGTTGTATTTTTTCAGTACAAGAATCTTAT
GCGATAAATTACTGTCGACAATTCCGAGGAAAGTTACAAACTGGAAACTC
GACTTCAACAACAAAAGCGAACGTTGATTCTCACGATTCGTTGTGGCTCC
ACCCACTCGGTTCCCACAGACATACGCTTAAGCTGCGACTTGAATCATGT
GGGATTTCATGTTTCTCCATCGCTTCATTGGGAGAGTCAGCCATTCATGT
TGCCCGCAGTCTTCGCCGAAAACATATGGCTTCTTTTCCGAATGCCGAGG
TCAAAACGATCGGTCCAAAGTTTCTGTGCGCCAAAGAACCATTCGATGAA
CATGCAGCACTCTCGCTGAACCTTGAATGCTACTGTGTAGTGTGTGCGTT
TCATCCGTCGTCGGCAACCCGTCAGCAAAACTACTCAAAAAACTACGAGT
TGCACCAATGGATGAACAAGATTTGTCCCTGGCCCATTCAAGTTCAGATC
AAACCAATTTCAACATATGCTGAAGATACCCAGGTGAATGATCTGTACAA
AAGTCTTTACGTTCATTTGTACAATAAATACCCCGCGATAAGGAAAATGG
TGAAATCAGCACTAAAGGGGGATCTCTTGGTCAATAAGCTTTCGACCAAA
TGTTCAGGAGATGATTCTGTTTCTGTTATCCGAGAACGATTTATCAAAGA
AGGAGGAGACTTTTGGGTAGCGACGACCAACACCCTGCCTTCTAGCACGG
ACGCAATTCGGCGAATTCATATCGTTGGCTGTCTAGGTATCAAAAGAAGA
GGCATCAAACATAGGTGTTGCGATGATGATATACCGAATCTCACTGAATT
CGAGATCTTTCGTCTTGCGGTAGATGATTCGTACAGAGGTTTAGGGATAG
GAAGGAAATTGATAGACGTGGCAGAGACATCATTACTTGCGGGGTCGTCG
CGGAACAACGGAGCGATCATGTTGTACGCTGTAACCCCAACATGTCTGGC
AGCCGCATGCAAACTGTATGAATCATACGGATACTGCGCCGATGATATGA
AAAGCTTTAGTGCAGGTGAACTTTGTATGAAAGTTTACTCGAAATTGCTA
TGCAAATAATTATCGTGACGCACTTGTTATCAACCTATGTAAAGATGGGA
AGAGCAGCGCCGCGTGAAGTCCGCAGGTAGTAGTTTAATGTCTTTCGACG
TTATCCATTTTTGTAAACGTTCTCGATCTTATTTTATCATCTACATTTCT
TTGATTGCATTGCTCATAACAGGATGAGGTTTTATCAAATGCTGCCACTA
TCCTATTACACCAACATCATTGTCCATTTTTTACACGTATACAGAAAAGA
ATTGCGATGCTTGCAAATTTATGGATCAGGTTTCGAAAAACGCTTGTTTT
CGATCGGCTCCACCCATGATGGCCTACGAAAAGCCTCAACGGATCGTGAT
TCGCCCTTTTGATCATATTCGTTGGAGTTGTCTTCCTCTATGTATTCTTC
AACGGCATCGTAAAAAGGCCCATCATCGTCGTGGACTGCGTCGCTGACAG
TATCCATGCTCAGGACATTTGTTTGGCTCCCTCTGATGCCAAGAGCCTTC
AATCCGCGGAGGAAAAAGTCCCAACGCGAGCGAACTTCCTTGGTGAAACA
TGTGTGTGTGCCTTCTTCCATCTTATCAGTTTTTTGAACATCGTCTTCCG
GCACCTCATTTTTGTTGGAAGGGGGGTCTTTCTTGCGAAGCCTTTGTCGT
CTCCGAATCCAATATCGTCTTCATTCGCTTTCAAGAATGAAGGAGGGTCT
CTTGGAGTTTTGTTGCCAATCATGCCCGTCTCCGCTTTCCTTGGTGTTCT
TCCTGTCGCTGGGAACACATAAGTAGACGCAGGTGGAGTAGGGTCTTCAC
GAGACTTGCCCTTTACGGGTCGAAGATAACTGCGGACTTCAATCTCGGAA
GAAGACTTGCAATGAAATGACGGAGCCGCCTTCAGCGACTTGGCATACTC
CGTAACTCGACGCCTTTGCTCTACTGTCAAGCGATCCTTTGTCTTACCGC
CATATTTTCGTGCTGTTTTAACGGAAGGCTTGCCATGCTTGGCTGCGCCT
TTTCTTGCAGTGATAGCTGCGCTTGCCATTGTTCTAAGGTATTGTGAGCA
CTTTATGTGAGCTAGTCGAAATGATAAGGATGGGATCTTCACATTTCGAG
TCGCACGTGTTCACATTTCGACTCTCACATGATGGAGAATGTTGAAAATT
TAGTCATATCAAGTTTTGCTCGTGAATGTGACAAATAATGCTAGTCTAAG
AATTCCTCCATGAAAATGTCAAATGTCGTTTTTCAAAAAAAATACGTCTA
TGCCACGACATGTGCAGTCATTCAGCAGTCCATGGACGTTttccaatgct
caccttgtgacttcacgcaagctagaagacacaagcttcgcattagaaag
aaaatacttcacacccacgccacctacggtgatttgttggcATGTAAAAG
AAACCCTATTAGATACCATATCCCTAAAGCTAGTAGATATCCCTAAGGGT
ATCCTGTGGCGATGACAGGAGACTCGGAGTGGACCTAGTACGATCCAAGA
TCCCTCCAGTGTGCAGTGTCGATGTCACCTGCTGCTGGCCACACTACTAT
TCAGTCCATAGTctaacaactagtccagattaccgcatgaccatgttctc
tctctcgaggtctctctgatccttagcagagtcctcttgcatggtgcctc
ctgtgattttttgaccgaaccactttaacggattgattgtcgcgtcgccG
CCGTCGTACTAGCCGCCCGTCGCGAAAAGACCGCCGTTCGCCGTCGCTTC
CCAAGAGATGCAGTCAATTTGTCTCTGCCGCGCACAATACCGCCCGTTCG
CGCCATCGCCGCAAGAGAGCGCGAAGTCAGTTCGTCTCCGTCGTCACCCA
AGCCGTCCGCCCGCCAAATAAACGCCAATACCGCCGTCGCCGTGAGAGAC
ACAGCAGAATCCGTCTCCCCCGCCCGAATCAGCTCATCGACAGCCATCAT
TGCGGCCATCGCGATTCACTTGTCGCCGCCGCCATCGCGAATCATTCATC
GTCGCCGTCATCACGAACCTTCCTCGCCGCCGCCCGAGCAGACCCGAAAT
AAGAACAACAACGTCCCTCGATCAAGAACTGGAGCATCTGACAGTATGGT
accccatcgagacattcaccccaaaggatccagttgacgtttccatccct
tcggccgctacacgccagcctctaccgaaggtcactcacggcatgccaaa
ctacgagagtgcttacgcatatcacctggataccgcagccctctgcctcc
ttccaatcagccctgccgcctaccttgacgtgctgggaaatcaactcaat
gttgccaccattgtcgacgggaacaagttcgactggattaactattacaa
aaagaatcggtgcaactttgaaaagttgaccattctgaccttccacaact
ctgccggcgcgatcatgcccgacgctgtcctccctaacaactctactgtt
ttgaagtccactgctgacaacttggccgctggagataggcgcccctccga
cgtccgattcatccgcgtgaaacttgacctggacttcatcccgcttgata
cgtgaggcctcaacccaaccacattctgtcggtcgaatattatatcgagc
tcctgcaagacacccgccaagtcatcatgggaatggacagcccacaatgc
tcacgacgtggcatggcatcgacgacctctccaccttagccgttgagcag
gtgagggaagatattctcagccgcgtgacctacgctgaccccattgagct
gaagcaagccgctttcaatgtcacaaacgcgacgatcgacaacatcgaga
tctgtcaaaagatctagaagttgatgttgaccctcgccataccaacgatc
aaacgtgcggtgttcgacgttctttgccccaactactcaatcaagcctca
tgccatcctcaagaacatcaagcagtaccacaaggacgccgagggcaaca
ccgtgtccgacaccttcaagcactattgcttcgtttcaatgccgcatccc
gcccgtttgctaaccttgaaactcttcccctcaatgcttgctcaattttc
atgcagggtatggaaccagaccttaagtctcaattcgttgagctctaccc
tcgccatgcggagccgcacgatcgagatgggaggaagcagcaactagccc
tggctgaaattcaacgcctaggggccatggcagagtccaaaatcaagaca
atcaagggcatcattggccatgccacgggccaaacatttcacacaggctt
cttaccccagccaaaccaaaagaaccctccaagagtaccaaggaggccgt
ggaggaaggggtggccgaggCAGTCATGATGATAAGGAGCAACGTGTGAT
GGGTGCGGGCGCCGATCACCTGTGGTCCTATCGTGGCAAGATCGTTTGCC
CCAACCAAAGCAAGCCAGGCGTCTAAAAAGCTATGAAGGCTCACAAGGAG
CGCACTGACTCTGAGAATAACACAACTCCGCTTGCAGAAGCGGACGCCTG
ATTTTGAAGACCTGTCCAAAGAAGGAAAGAAAAAGATGTACAAGCAAGTG
ATTGCCGCCTCCCAAGTTAGTGGAGAGAGCGGTGGAGAGATCGCTGGTCG
CTGGACCCCCCCACCCAACTATCCCCCCTCCTCGAACAGTACATCACCTG
CAGGCTCGCCGACTACCTCCCACCCCGGAGGAGACAAGTCTCCCGTTATC
TTCATGTATGAGGTGCTGGCGTTGAACAGCGGACCCCATCGCCCTATGAT
CCCAGTCCAGATCAACATGGCTTCCTCATGCAAATTTTGTTCTTGGCCCT
GACTTTGAATCGCCTGACTGCCCCAATGTTGCTTGCCTTATTGATAGTGC
CGCCTCTATTAACACCACCAATTTGGCCTTTGTTCTTGCTTTAGCCAAAG
TATTCCCTCATTGTGTGTCCGCCATGTACACCAGTGACGATCACTCACCA
GTCGTACTTTCTGGGATCGTCATgacaaccactgagttgcctgttgccct
cgagttccacctgccctaccggatgaccgatggatcgcccaccatggttt
gttttggatttggccccgatgtctccgtgaacatgattcttggattgcca
ttcatctttgcaactaaaatggtcattgatgttgctgaaggcattgcggc
gtgccgggctttggattgcaacccgtttcatctcgactttagacgcgtga
gagtggatgtacccaaggttgccgccgagcccaggagcaccccctctatc
ggagtcttcctccaggatttggaggctggagaagcattggtgcggtgtgt
acaacattgacttctccaatggaaagcacgcttgtggaactgttaaaagg
gcACGCTTGCCCGAGCATTGAGAAAGATATAGGAGCCGCAGAAAAGTTGA
GCCGTTCTTCGCTTCAACTTTGCTCCCGCACCGAATGATGTCACTGAGAA
TTATACGGACCCAGCCCTCGCCGAATGGGAGGAAAATGACGAGGAGTGAG
TTCTCACCGAGCCGTGAGACCGCTGCCTATCTGTGATATTTGTTTCATAT
ACATCAGTTAAGATAAGCTTTCCTCTAATCGTCACTGCCTTACTACACAC
AGACAACCAAGTAAtcgcagcaaagctttaacatcaaccccgcctaaccc
agcatcatcactcaatcccagccctgaagccgcaacccgaagagatccca
ttagagtagcagctaaaggaaagaagggcaaaagaagacagaatgtcttc
attgatgatcgtggcttccccaatcaatcggacgagtttgactacttgtt
acaccgcaccggagggtccaaaataattcgaaatcgccttcaccctgcac
cctctcttgacatccatgacccgttattccatttcccattcaaggaggcg
aagcacggcaagaagttgcggaaagaactgaaagtagaccacctccccgc
ccgtccaaatccgattgacaaatctgatcaagaagtactggacaatCTTT
GATGAAAAGGGATTGTTCATACCAGTCCATGATTATTAATGTGTAATCAA
CACGGGGTCAGCACGACCTATCACCGTGTCGAACATCAATTATGGCCCAA
GAGAAATGCGGATCATGAACAAGTGTATCGCCACCCTGCTAAAGCTTTGT
CATATTGAGCAAACACATAGAGGCCGCAGTGGTTGTTCAAGgcgctccta
gccccgaagccgcatcaggaacacgtcactgaaattgaagacttcgtatg
gagattctatgcgtgaacttcattccattgaattcggtgataaaaataat
agcatatcccattccccgctgtgattcagccgtcatgttgtcttttggga
agggcttggttctggctcaaagatgccatcagggtacaaccagcttgccg
tagccaaatcttccagagagaaactagccttcgccgcccaaacgcgataa
aataccagtaccgagttatgccgtttggcccggtgaacggcccactaatc
ttcattgcctttatgcacgaccttgacggtacttggaaaaagcttgcgag
agccttgggattgccatcaacgatgataccaatacgaaaattatcgtgga
tgacatatggagctgggccaaatgcatagatgatgcattcaagtatatga
aatgccagttttgtgttagcccagctcagagattatccctcagcctaaaa
aagtgtttcttctttccgaaacgtgtagagtttgttggcattgacgtcag
cgaagatggcaaccgccagccatgtcaaaacatgaactgttggagacctg
gccaaagcccaccattgtccgagatatcgcaagttttgttggctttgcag
tcttctactctattttcatcccatggtttgagcttcgttacaaggctacg
gaaatcatgctgaacgattatactgcgcctattacaaaagagatcttcga
tgacctagcacttgaacaatggacagatatacagaacgccattctgtcag
atccgtgcctcaagcgatttgatcacaagaagatactctatcttgccact
aacgtcatcaaaaggtttcgttacgccctccaaccagctgatgacgatgc
ttccatttctgctatgaagcaagaaatggccgaggcgatgtgagttcttg
aTAGAGGGATCAGCTCTTGCGCTGCACCCTGTTGCCTTTGGGTCACAAAA
GACTTCGAGGCAAAGAATCGAAACTACATTCATACTTTCGAAGGTTTCTC
AGGGGACTACGCAATGGGAAAGTGCGGTCATATGTGCTGGGGCTTACAAT
ATACCTGGATCACCGATTGTTATGGCATCCGTTTATCTTAACGTAAGATG
GCCCGAACGATAGTGTCCAGCGACTCCAGATGAGGTTCATGTGCCAGGAT
ATGGACATCGTCCATAGGAATCATATGTGGCTTACGAGCCCAGATTACCT
TTCCTATCTTGGCGCAGACCTCTGTTTCGACTCCTTAGCCCGCAGTGCAC
GCTGAGCTGTCTTTGAGCTTTCGAAGCCAATTCCTTGCCAGAGTCCCCTG
CCGATGCTACCCGACCAAATGCCCTGATTTTGAGGGCTGCAGATTAAAAG
GAGAACCTTCAAAAGAGTACCCGGATGCGAACTCAATACATTGCCGCCAG
CCTCATGTCTACTATTGTCTTTGACAATAGTAATGGACATGAATGTTTAT
CTCATATCCCCGTCGTGTTTGGCACCTTCGAAAACCTACCCCCCGCAACA
TCAGTCCCCTTGTACAATTCGAACTAGCAGCGTTTCAAATCCCTTAAGAT
GCCGTGGGCCATCTATGGATTCAATTCAGGCCACTTCATCTCGTCTGTTC
AAACAGGATGGTTGCCATTTGAAATTGTTTTAGCCGCCGACATTACAAAG
GAGGGGCATGCATTCTTTACAGAGTTTCTGAACTGTAAGATTGTCAAAAA
GGGCATGAAAGAACTCTACCACCACGTACGGGGGTCAGGAGATAACCTCC
CATTGAGTGGGTACTTGATCCACGCCCAAAAGTTTGTCTCCACAAACATG
ACTGTCAATTTTTGGCAGTTGCAGCTGTCTTTGATAGTGCAGCTGCAAAG
TTCGATCGCTTGGACTGGTGCTTGCATTTATACCAATTGAGCAGGATTGC
AAGCCAGTCAGGCAATTCTGTGCAAACATTAGGAAAGACAGATGGTTGGT
AACCTCCACAGAGCATTATTGCCCCAATTTTGGTGATCCGTGGCATCTCA
ATTCCGAATGGTTGTGGCGCTGCATAAGTACGAAGCATCCGCCAACTGAA
ATCCACTTCCGCACCCCTCCACAAATGAAACCCCCGGCTATGGCATCATA
TATTTGGCCACAATTCAATGTTAAGCAATACGCCGTTTCCTACCCGGTTG
ATTGATGGAGCTCCCACCGCGATTCCAGCCGATCGTTTCTGTCCGTCAAA
CATAACAAGATGGCCGTAAGTCCATCACCAATCatgaaatattacctcca
ccccaccaacctcgacagctccattcggagtctgagcagctgtgatgtcg
gcttgaccacctttgccctccttactgaatcacagccgaacagcaatatc
tttcataatactttcggcgttgaatacatatgtgtgatgaccacaaactg
gtcaggccgttctatcgcctttcaaacttgtttgatgtcacgccttggcc
gacgacatcacccacaagctctcccatccagattatctcttccgtatgga
tggggcagtactggcgatacttcagcatgggtattcaaccacattctaga
caaactaattgagatccgaaacaaaaactgtgaagtcttcgatcctgccc
accacgcagcaccgcgccctgattcaaaccttaagtcaatggcgcagttg
gcgtccgtctaccTAGCAACGACACATGGAAGGAAGCATACGACTCAGAG
CGAGGAAATGCAATTGATCAAGAGTATCGTCCAGAACCCTGCCCAGCTCG
AATAAGGAGAGACTGATGAAGGTCGATGCTAATTATAGGTCACCTCTCCA
AAAATTCCATGATTTGCCTGGAAAACGAATACCTTGTGCTGCAAGAGCAA
ATTGGAATGAACACTtcctcctatgtcaagctaatgatcgcacccccaaa
actgagagaaattatcttcattgcattccacgacaacccagtgggcggcc
atttcaacccttacggacctattagaggattcgactacgatattactggc
cggggatgttttgttaatatcaaattgtaagcaaaatgcccaggttgtgc
gctggccaatggacagtagtagcatccagtgaactccaatacgggttcct
gattacggccccattcaatgtactgttcttagatggatactccgcatggg
cgaccattccagtttcgacggccacaaggtacatctgattgcatgtgatg
ggatgaccacatttgcggttacgccagagcgcagtacaacaagctaacaa
caagacgtttgcaaaggcattaatgaagataatgctacggtatgggatct
gtcacacagtcgtcctcgacaaggacagtaaacttttcaaagaattcaga
gcaatgtgtgatctcttgaacttaaatgtccatgtattgtcaggtgacaa
tcataaaggcatgctggttgagcgagtcaacaaatatctcaacaatggcc
taagaatgcgtaaatgaacgAAATAAGCGATTCTGTTTGTACGGCCGACG
AAAATAGTATTTTACTGCTGATTGGACGGATGGAAATTCAACCGATCCCT
CGAACCCATTTGTCGTGCATGCCCGTTGCAGTCGGCGGGGAATTTAATTT
CCCATGGATACCTTAGCCGCTAAAAACACCTCGAGAATTGACATCCACCA
CCCCCTTCGGTGAAATCACCCCTTATGTCTAATGACCTGGCAGAAAATCT
GCTGGTAGCCTCCTCCGCGGAGACCCTTGCCCCCTTTAAAAAAAGTCTTG
CCCCCCCTTCTTGTCAAAAGTCGTCACCTCGTTCGGCAAAAAATCAAGCA
AACCCCCTCTCGCCAAACAGCCTGCCCAACTCCGGAAAAGGCAAAGCCTT
TTTGGAAAACCCCTTGCCACCCCCTTCCACGGACCCCCCCTTGCCCGTCT
TCATGGTGCTTCCTTAAAACTATTTTATTGCCTGTCTACCCCCTGGGACA
ACCCCCCCCCCCTTTCCATTCCCCCTTTTTTGCCACTGGTGCCATTTGCC
TTTCGttttttttttttttttttttttttttttttttttATGAAGCTTTC
TATGGCTTTGCCAGTGTAAAAGGTTTTGAGCCACTCCAACCATTTCAGTT
GCCTTCGCAACCTCTCAGTACTGTTGCAAGATATGAACCATTTCACTGGC
TTATCACTTTGGAGCTGGGAGCTGAATGATGAAATGTGGGCGCCACTTTG
GTTGGGACCATCGACGACGTTCACAATGCCGATGAAGATGTCGACCCATT
CTCTCATCCTGCAATGTACACTGGCCCCTTTCCGTTATGCCTAAACTGTA
AACAAACCACCGCAGAGTGCCTGATACTCTTCTAAACGTTATTCAACTCA
ACATTGTTAAAAGTACTTCGAACTTCGCCTGTTCTTTATCTCCCACGAAG
ATTCCAAATTCGAATAGAAGGGAGTGAGGAGATTGGTGGAGTGAatttag
aggaatcaatggcgcttcgccaactctgcctcaatgactgggacgttacc
tctcgttggagttctctcgtcattcaactccgctgacattgagatacaat
gccaccaatcaaaacacctctggcttcaataccatcttgggagatctatt
acagccattaactcaatcagatactcatctgattcgacccccgacacatc
agagctagctagctgaatgtcacaacttgagcccgctccgccaatgggac
tactttaactcaaaagaaagcacatatgagacatggcccgctttttgagt
tctcatgccttccatccatggccaaaagtcttcgctggacctggttttgc
tctctggattggggagaccctgcatcgacataaaaacttgatgttcacta
acgatccacccagcttagagcttctttcaacatactccatcttcattctt
cgatcgaggAGTACACCTGTCATATTCTTTCAAAGGAACTTCGCTGGAAG
TCCTTCTTACCTTGTTACGGAAACATGCCTCCATCAAATGGAGAAAAAAC
AACTATCCGCTGGACAAAAGGTCTTCGGGATCAAAAGAAACCCCAATATT
TTTTATTTTTATACGTCAGAATGAAAAAATGAATTCAATTGTCCTTTTGG
ATTGCCATCAAACATGATCAAAAGTATCCGTTGTGTGGCTAACCGTTGAT
TCAACTCTAGTGTTCGAGCGTGTACTGACTGTGAGGATCCAGTCTACCAT
GTTACCTCCATGTCATCCTTGTTGAACTTTCGAGGCCTTGTCAAACTTTT
TAGGGTGGTGTAAAAAGAAAGCCCTATTAGATATCCCTAAAAAGCTAAAA
GTAGATATGCCCTAAGGGTATCCTTTGGCGATGACAGGAGACTCGAGTGG
AATCCTAGTAAGATGCCAAGATCCCTCCAGTGTGCAGTGTCAAACTGTCA
ACCTACTGCTGGCTTTTTTCACAATCTTAACTAAATTCAGTCCATAGCTC
TAACAACTAGTCCAAGATTAAACCGCAAATGACCATGTCCCTCTCTCTCT
GAGGTCTCTCTGATCCTTAGCAGAGTCCTCTTGGCAggcgggacaagaga
gatagcaatgaccagttaatactaaaatattataaaagacacattttaaa
caaattttggagttaaagtatgaagctttctaagtctgcactaataatca
aatccattctgaaggaagactccctaaagcaatgcttttgcaactactcc
TGGGAGTGGAGGGTGGGTCATACAGAGCATAACTCGTGAATCAGTTGGAT
TGATTGTTATCTCAAAAGTGATGGGACTGATTTTGTGAAGATCCTGGCCT
ATGGCTGCTTCTTTGTAATCTGGCACAATAGCCAGAAAGATTCTTTTGCT
CTGCTATGGTTTGCTTACATGGCAAAACTGTCAGAATCCTTGTGTCTGGC
CGTAAAATGGAAGTCTCTTATGGACCAAAACTATTGACTGGCAATTTGAG
TTGATTCGTTCTTGTCCGTTTTCCTGTGGCAAAAATGACATTGCCCAACA
AAAGAATCGAAACTGATTGGTTTCTGTGTCTGTCAGTGCATTTCCCCttt
ccatgtcaccttgtttttgactttcagttctagctagaagaatcacaaag
cctttgcattaaggaaaaaaaatacttcatgcccacaccacttcgatgat
gatctgattggcaacaagaaagatagcaatgacatgcttaatgctaaaat
attataaaagacacaatcttacacaaattttggagttaaaaagtacaagc
tttctaagtctgcactaggaatcaatccatgcttaaagcaaagactccct
aaagcaatgcatttcacatattctgctccaaatgtgcatgtggtttgttc
gccgtggaatcgaaacttgcaaaagcctatgccgagaaaggggcacacag
ggcttctctttgttgctaacatagcaccacaaatgtgaagcatgcaaaaa
aaggaaagggaaaatgttactaatattattgcaattgccagatcatcaaa
tatcgtcccatagatggaacatctgactcgatctggtgatgtaagaataa
aacgatgcaaccttatattgtcaagaatagacacttactgacttaaaagt
gccattatgtttgttcagcggagactagatgtatcttcgagaaatatcat
ctgtaagaatcactcaactgagcagagtcatttctcttatataatcatca
tccttacccgcttcatgaagcaaaaacgatgtgggcaaatggctgtaaaa
acaaaaatgagcagaaaatgcaaagaaggtctgggtaaaagtaagatttg
ggggacaataattctcaatgatcatacaagataaatgccgtcaacatagt
caccggtgaagatatgtcaaaattttccctttagaatcacgggtaaacac
aaaatggtgaaatgaggtggttggctccagagcactagatatggatatca
tctttaatcacatatcaccatggatgtatgtcaacacctcgttgttccga
gacagatcttctaaatcttccaagtaattttgagcttagtaaccagcatc
agttcttgcaatgatgtctgaaatcaaattattggagggcatcaaacccc
tccattctcgctcagcacaaagcattgccatttaataacttgccaacccg
atggatattcatgatatttggaattatgctttaactgattttctgcaaaa
tctcttgcggcatgaggatgatgatggcctgcagtacagttgagagagtc
cttatatcctggactcacctgcaagcgttaaaacagagcccattggtatg
ggggatgctttctctcaaagactgtaaattacaaatacatgatttgatgg
aagaagaacaaacggaaaggaaccagtagattcctcaatgttaacagagc
agttacccccttcacgaaaatgtgaccaggtgactggttgtcttattgta
gttgagctttattctcaatattggaaccctcaatgaaccttttaacataa
atgaccagcatagttgataaaaagaggaccaataatacaagggctcaaaa
gctaaaagaaaacataaaattttaatccaaatgagcttgcctagaccttg
cagtcgaaatttgctcaactcgataatgaatctggcaatttctgcatcag
ctacggcatgtttcaacattaaacacaagagctcagtgatgaggagaaag
tgtcctcaagccctttaactggaggaaaaattcttgcataaaagaaaaat
caatgagaaatttcattgtcacaggaGCAATGAAGCTATCCATTCTGTGT
TTACtcactgcaacgacactcgtacactccccgtacaccgagtgtacggg
aggttaccgagccccggaatggtatcttcggtaacctccccgtacacttc
tgtaaccctccggtaaactagtgtacgggagggttaccggagttcaccgg
gaggttaccggaaatttgagaccaagaggagcttttcaattttttctaca
tatgataggaattggtacgattctacaggaaaacagacttctcagtaagt
cttagaatcgatatcaatctaattagtggctataactgcattacttagta
gctaaaaatgtttaccgtggcataaagtgaatggagggtaaccggaaggt
tacggaaggctaccggagagggttaccggagcatacaggagggctaccga
acgttacaggagggttaccaggagggctacctactgttgactacaataat
agagtatgtgtaataatttatctccactaatatagttaaacatactacat
taacatattttaggggcccgccaacacatcgcaccaccaaaaggacacag
gtgccaaaatttcagccccaagctgctccaagatgaaaaacgatactgtg
gacaatattatcaccaaggtagaagaaaattaattatttaattgaaacta
agctgaaatgaaaacaattgaaatatagtatgacttcaataactcaccat
aaaatttacatgcctctgcaaaccgttgttggcaacacagcggtgcaagg
cgaatgccaaactcagtctgtggactgaggctgttcctgcctggcctgaa
ataaaataattgaaaattagatgtagtcaagacatgtgtagaaataattg
tattctattcaactcacctctgttaatatacccgctgccaaatattgttg
gcaacacggcggtgtagcaaatcccaaactcagtctgtggactgagtttt
ggggatttcagaactgggcctgtaactatttcattgaaaaaattaacatg
tgttgagtataatagggtgaaaaaatgatgagttcatcaaaactcacccc
caaaatatacccccgctgccaattgttgttggcaacatggcgtccaaagc
ggaatgccaaactcagtctgtggactgagttttggcgatttcgccagtac
acctgtaactaattaattagaaaaaatggacggtggtgagtataataggg
tcaaaaatagtgagttcatcaaaactcacccccaaaataccgccgctgcc
aattgttgttggcaacatgacggtccatgaatgcctaactcagtctgtgg
actgagttttcgcgatttcaccggcaggcctgtaactaattaattgaaaa
aattggacggtggtgagtattatagtgcgaaaaatggtgagttcatcgaa
aactcaccccaaaatatacccgccgctgccaattgttgttggcaacatgg
cggtccatgaatgcctaactcagtctgtggactgagtttcgcgatttcgc
cgcaggcctgcaactaattaattgaaaaaattggccgtgtggtgagtatt
atagtgcaaaaatggtgagttcatgaaaactcacccccaatataccgccg
ctgccaattgttgttggcaacacggcggccaaggcgaatgcctaactcag
tctgtggactgagtttggcaattcgcagtaggcctgcaactaattaattg
aaaaattggacgtgtggtgagtattatagtgtaaaaatggtgagttcatg
aaaactcacccaaaatataccgcctgccaattgttgttggcaacacggcg
gccagcggaatgcctaactcagtctgtggactgagtttcgcgatttcgcc
gcaggcctgcaactaattaattgaaaaaattggccgtgtggtgagtataa
tattgtagaacaagatgaaatcgtgattactcaccccaaatatacccgct
gccaattgttgttggcaacatggcggtgcaaggcggagggataactcagt
ctgtggactgagtttcgccattcccatgatgggccggtggggtatcagtg
atgtaattgaaaaagtattgtatgatatgaaagcagtgagagggcgcact
gctcttgtaccatactgttgtgtctcacaagcaccattgttgtagtatgg
taccatacgtagatgtactaaaactgtattatcatacaaatactgccaca
caagaattaggtgatgtgatacaaaggaataagtaacaaacacgtagaca
cactacaccaattttcagccccacttattattcttatgtgttctcatttt
tggcgcagtcactgatagtaccatattattttgaaaatatgaataggccc
aaagcgcactcaccaaatgaaatcatagatcaagcctagaattgaaacca
aaactagacccaacaggtgatcttgctgtttacaactcgtgatttgcaaa
tgtgagtcatgaaacaaacaaccacttgaagatttttgcttcaaagctta
gcgtgataaacaaaaatgcgcttaagtaatgtataaaaaccgtaacccac
ccgcacacttgtttcggacctcccgcacacctggacgctttgcgagtgta
cggaggttaccggtgtttttcgtttgcagtgctccaagaggttagtttat
aaggatgccataaaagagcctaccaagagcctggtctgcaaacaatgcca
tgcaaaatttagatagccaactgatagccctggcattgtctgaccataga
caactgggatatgtgtcaaggtagaaacaatcttgacagaaggcagttaa
ggcagtggcataattgattatttgctccctttgtcaacaaacttctttct
tctgaaatatatcttgagccgcctttgtacatgccacacaacattgatat
gcatcaaaaaactgccagcgccatatagaaaatgcctctgctgagggctc
aataggaatcatatgagcaattggggtctcccaattgacaccagagtcaa
aatcaagagcaaccctgataaatgcaatctccgtctgcattgtgtcatga
ataaaatattggcatggcgatttgtgcagcttctgtgaagcaattttggc
gttgaaacatgccattttatcgtcaacatccggtaattctttttgcttgc
atcgattcatgaagaccttctaacataaaattctttgttctcttgaagtg
cattcacaatcaaagcatataaacgaggcaacaagtaatatacccaacga
catgcctccaacaacctggcaatctttcctcctaaattttcaatatgtga
aactgaaaaacaggttttagatgaatgccacagttcatcaatgtcaatga
tttgaattaattgtgggcaatattcctctgtaattcctacagtcagaagt
ctaaaattaaaacaaagaccaatacatgcttaaaactgagacaaatatat
gccaactcatgcaatacacacatgcctttccatttatctgaggcaagcag
gcattcttgaactgttgtatttggtttgcccagaactgtgaatatagcct
tgattgttgcattgagtgaccgcctcatcaggtggtatactgcaataatg
attgcatcaaaaacaaagaaaaatgacagtatatgaccaggattatttgc
tgaagtgaggacatgtggattgaaagaatccatttagcagcaacaaactt
catatgggcgtgcggatgggataccaattcaacatatcaagtagttgagt
attgcgctctataccatcagaaaatttctgaaaaaggaccagcatcattt
ctttgatggcacaatgaaattgttcccagcaaacagcaccagcactgact
acggatcccaacaccatagcggttggcaagaaatactgacccagaatatg
catcaaaacaccaaaagctcctactacatcaggatggatccatgggtaac
aaaagaacggtttcatatccgcatacgccaatatagaggatggagagagg
gatgtttcatataaccaaaagtgaccgcagtggctaatgtgtagtgtctg
tgattttattcatcatgagatcatctggtttcatctttgtagatccatcc
catactaaccgatgcttcccattctttgtcagcatcgcttgggaaacatg
atgaacatatggagaagaaacattgcacaatatcatgtttagcggaagaa
catgactgttcctatcctcctttgccattgtgtctgaaacaacattgtaa
ttacaattaagtgactgttgatttgactggcacatcatggacattttgga
ggaatgagctatcccaatggaaaagtgtgagggcaaccatcacataggat
acactcgatatatcgatagtcctgattggacacgtgcagtttgatagaag
caaggtgcatattgatattccaattctctcccgtatatttgcctgccaaa
aatcatattaggaggccagggttgctcttgcaatgaagaaaacatgccaa
agccatttcgaccaggtcttcatctatcagtttctgacaattataaccaa
aatgaggcatttgtaaaccagaataatccaattcctgaagtctttcaatt
tcatgaaagagagattaaaagcctttgcaaagcttggatagcaccacata
gttgttttcatcaagaataaaggcgtgatcaggttttaaaagaatcaaaa
ttaaatccacaagatgcagatctctgtattgaatatgagaatacaccaag
tgacgaggcttcattttgcacctcaaatatatttgccaacaagatggata
ttttgttgaagttggcaatgacagaagcttacctttgtgaaggggaacta
caggtgcgtccctggaagatgaaaacttgttattataccttgtaagaatg
tgagaggcttcacttcgttcaagtgttcttcctattggttatagttgaac
tgcacttcttcgattgcaagatatcacatcatttgtttttgagaaagcag
tctctagaatatatttatttgatgcaagcgaatgcaaaagtatgcaggaa
ctgtaagccaatgcttacgattcatgtgataggcaatgacagagtgaagg
cgaatcaatacacacacacaattcagaaagtgcaactgttgctcaccagg
ctgaacactggtttgtagagaagctacagacatgctaactctgatgtcca
gcttttcccataatgatgcatacttttgcctgatgaaaagggagaagcgc
ttagactgttgtagctctggattcaaatatgctgttttatggcgcaccat
tgaatctagaacaatatttaaccaaccatctgcgctacaacgaaaaagaa
ctgcaccccttgccatgaggtcatttaagtcccacaccatgatgctcaaa
acaaggaagaacagcgcttggatcttcttcttttataccaccaaataact
gatgataatcacaaccttgaagaggtacaaagaaacccaaggttgaaggg
tctttgaattcgttcttgatagcagagagccctgcatttttattgtgctt
tccactgaaggaaagggacatggatgatgataaattgtcctgaggagctg
cagagcactttgtcccatttgcaggaagagaagatgtctcttttgctata
tttataacttggtcctgctgggctttaatgtgatgaaactcaggattcac
tgaatcaggcatcagagaccacacttccatgtaatatgcccccattgcta
tcatgttgtggattttctgaataaacaggaaagtcccacaaatagcttgc
ttgatgtgagggtcccctgacaactgactttggtggcccgtaattgtgca
ggcagcgtttgcgctattcaatgctgcagaagcaagcatagaaaagactg
tttcaattgacataaaaacaatgacgtatagttgaggctgtttgtggcgg
aacttggccgcgcctcttgagtagtaaatacaactggtaagaacaagcca
tgaaaatagaaaccggtccccattgcgcaattatctgatgggaagaacta
tcaatcctgagaacgacacattgtttgtcaacatcgcttgaatgtcatca
atggattagagagattcactcctcacaatgatcacgatggtcacagaaag
ctggttatctggaatcttcaattccaattctgtagtacaaataatatatt
tgcattggagcaaacagatttcatgcccagtaccacgctgacttgccaag
gccagctggtcacaagaggaggaatccttcgaatctgtctgctgtttttc
aaaattccttttcaagaactgcaaacatgcagtagcgggaagatgatcca
gtgatatgtcctggttaatactgatcagactggccttgggatcatctggc
ataggaggctccattccagactcgatgtatgcctggaactgggaaacctt
gacagtagcagacttgtaggtaagaatatccatcattgctggagtgaacg
aggcaacggtcaagttgccttgaatcagccatgactcctagtcgatatca
gccattgcaaagaagatgtgaattcaagcttgactcatcgtgtttccttc
ttttggtcttcgtgttctgggtttgcaaacaacttcacaatttacaacat
ctgttcagttgtagcagttgtagccaagttcgattctcagatggggatgg
aattgatgctgcattcacgagtgatgcggtaattgagttatttgttgaag
aggatttttcaaagcgttgcttgagagccaaaatcttggcccctaaatca
gacccagggtccaagactgcatggtaaattggcgtaaccaccccaaaagg
agcatttggattgatccggatggaagaccaatgatgaatatgctcatgct
cagtgttagcttcttggatgaagtcaaaacagaattaacatccttcttgt
tcttgatggaagaattgacaaggtcataccacaacttataatccgggcca
agtctcttgcgttaccgaaggatctataagaagcccataggaaggagcta
cgcccagtggcataaagcatgcagaaggcaccgggatcatcatgaaattg
ttcttaccttcaaaggatgtatttacgagaaactccaagggcaatggtga
catacccaagcccaaatcactaatctcttgttgcttgacgatcacgtgga
agtgatcaagaattgaagccaaagccttgacaaagtttgagaaaggaagc
tcatttgccgcactttcaacaatacaaaagtccggatcatcgggtctctt
tatcaattagtaaaaccccattttaaaattaatcacaatgatgtgagcca
tgtccttgtttgaaaacagttgcattatcttgacaattgacgagcacatt
ggaggcccaaccaagagtaggaagggcagtattggtctagtcagttgaag
tcatgatcacctataatgatgacattcgaaaagaattaaagatgacatta
atgaacttgcggtgatacaaagatacagtggtgacactgcaagtaaagaG
GATTACAACTGACTAGAGCCGGTGTTTAATTCAAATCCAGTGGGGTATTG
AGGTCTCTATAATGGCATGCCAAGGTGGTAATTTCAACTTGACGACAGCA
TAGAAGCAAATAGCAATATGGTTTTACCATAAACTTGTAAAACCTGTAAC
TCATACAAAAATATACTATCATTCAAACCTTGGGAAATTCCCTCTCATGA
ACATGCTGACTGAGAGCCAGCAAGTAATTTCTTGCCGTAATAGTCAATGC
AAGGCATGCTGACAGTAAGGATCATTGAAAGAAAAGAGGCCTCCATGATA
GCCTCAAACAAACAAATCTAACAAAAACTCACAAATCAGTCGAATTGATT
GTTATCTCAGAAGTAATGAGACTGATTTATGAGATCCTGGCCTATGGCCG
TTCTCATCATCTGGCAGGATAGCTAGAAAGATTCTTACTCTGCTATGTTT
TGCTTACATGGCAAACTCTCAGAATTCTTGTGTTTGGTGCAAAACAGAAG
TTCTGGTGGACCAAAACTAGTGGCTCACAGTTTGAGTTGATTGGTCTGTC
TGTTTTCCATGCAAAAATGACATTGCTCAATGGAAAGAATCGAGCAGATT
GGTTCTGGTCTGTCAGTGCATCTAAAACAATCTAGGGTATAGCTCAACTC
TGCTCAACTTAGCTTGACTTGGCAACCCAACTGAACACAAATATTTTGAT
AGATTGTGATGCAGTGCAAGTGCAACGCACAAACAAATTTCTTCTTGCCC
AAGCATGCCACTTAACCAAATACCCAACAATCAATAGATGTCAATCAGTG
CTCACAGGACAAATCCTCTTAAGGCTAACTGGTTGTGCAGTTTCATCTTG
TCAGTGTGCCCATAAATGTTACTTGCAAACTTGACAACAGAGAGACTCAT
TCCTAGCTGAAGGGCTGATGGCCTCAGTGCAATTGGCTTCTAAGATTGCC
CTTCTGGAGTATGGTAATTTGTCTCTATGTATAACCTCATCAGATTGGAA
TTGAACTGTCATTTTGAGTCAAATGAGAAATAATATCATCATAAGCGATC
AAAGTATTCCAGTATAACCTTGTGTTATTTAAATTTGGTAAGGTGGAAGA
CAAAATGAAATAATAGTGTTTCCACACAGCCTAGTAAAAATTCATCTACA
AGCTTTGGATATAGGTGTCGTCAAAGTATCTCTACATTGAAACTCACACC
TACATGATTGCACAGTCAAATCCCTCCCCAAGTATCACTTAGGCATCCAC
AATGCCTCCAGAAATTGCCACTGCAATTTGGACAATCAACACAACCTCTG
CTCGACCAATCCAAAAAATATGCTTGATGGAATACATGATGGCAATGTGT
AGAAATCACAACGACATCACTGACAAAGCAATTGTACATTCAACTATTTG
ATACAATCCATTGAAGTATTTGGACGTGTCATGGGTGTAGTCATTGGTGA
ATGTGTTGGTTATGGCATGGTTACTTCATTCAGAATTGCTAAGAGACTGA
TGGTGACCAAAAAATGAGAAAGTAAAACATTACGTTTAAATGCCAATCTC
CCTTGTTGTATCAGTTGGTACCCCTTGGTTCAAAAAGTTTTCATTGTAAG
CTACAAATTCATTATCACAAGTGCACAGCTTCAGTTTGTTGGAAATTAAC
AAAGAATAAAAACTCATTGCATTACTATCATGAGAATTCAAGGATATGCA
AACATGAAACTTTTCAAGTCTCCCCCATTAAGTCATCAATTGCAAGAATT
TTCAATTTGGATCTCTGTTGTTGCCTGAAATTGCTCTGTCTCCTTGGTGT
TGGGTACAAAATTGAGGAAGCAAGGAGAGCTTCTTCGCTGCCATTGATGC
CAGCTGTGCCACCGCCATCACTGTGATtgtgctattctctttgtacttgg
attctaattggtggtggtaattgtatgttaaactagattatgatctattt
cttgtaTTATTTCTAGAATTTGATAAAGAAACAAAGGCAAACAAGCAAGT
TACCAAGCCTGAAGTTGCAGGGGAAGAAGACGTTTTGTTTCAACTTGATT
CAGAGGATGATGCGTCTACTAATGACAAGGATATCCTGTTAGACGATGAC
AGAGATTCCGACGAGACTCCTGTAGCCGAAGATGATCTTGTCGCTTGATC
TACTTCAATATGGAATGACTACAAACGTAAGCTTACTACAGACCTGGCAA
TGgtggcatacctgtgctctccaaaccctcacattatcaagcatagccag
gacctcaccaatatgagtccagaagttcatctggcagttgatcgggtcat
tgaacgcttggttctcacaaggagggaccacacatcagaggacaaggaaa
ttgtactggcggatctcattgagaagttctggaaggagagagatgacttt
gtttttaggaaggggcacttttcaagagggcacacctgggtgagtgctga
gagagaggactgtgtatcccattagtggtgcaagaggtattctttggggt
ttaccgatgtgtttggtgaagtgggatgtttgactacatcatccaccctg
gactgtggactagcagagctcaattggaaggaattcaaggacaaccggag
tggtaagaggtccaatttatctccagagaaagacaagaagctatctgtta
taagtgcatcctacagtcacaagaagtgtgaagcacatcgtgttcaagcc
caaaggactggagtgatttggaccgatgaggacttcaagtaactacaagc
ttgacagctactgttctgaaagtattattgagaagtggaaggagaatgaa
gtgagggttttccatgcatacatgaaggattgggagaagatgcaattcaa
ttctaagggggatgaggtgtatgctgcgagggtctcggctaagtatggtg
gtataaaatataatgattgtgacaaagaggatgaggaagatgagagtatg
ggaaagattggagaatttagggagttggattgtgcagttttgacaaagAT
CAGAAGGGGTGGTGCCGATGCTACAAGGACTGTGTCTCTAGGCAGGGGTT
TTAGTcttagtttcacatgtcctggacatattctggacgtgtccttggac
atatcctatgtccttaatttctccaggatgtggttttttgtggacacgag
gacatgtgtcggtgttgagtcccatgtccgctccgtgtcctcagaagttt
tgactcacatacattacataacagtatctataggcacatgccaaggtatc
gtaagaatttttgtactgcaagccttatggattgcacttaaatgaatgta
atatgcatgcaacagccaccactcttggcatagttcacctgaaagtatca
aaaaggacccttaaatgaagtaaacactccatgtcctctcacgtcctgtc
gtgtcctctgtgtctaaaattaaatgtcatgtgtcctcatttgaaaacac
taaaaacacggacatgtcctggacattgtgtccaggacatgtcctggacg
gcgtctttttcaacaatttttggatgcggacgcagcggacatgtgaaact
aaggttttagtcatttctattctatctttggtgtttacaaaggatttgta
aaagggacagactacaaggaacacgatgaatcattatatgacatgtggga
gagggaatgggatgtttattccatgattattgattattatgagaagtatc
cagaTGAGAATGTTAGAATTGTCATGGAACCAATAGATGTTGACAAGGAC
CTTGAATTCAGCCAAACTGTCAGTTTTAATATGTTTCAATGCTTTAATTA
TCATATCTCTTCGTGAAATAGCTCTTGCTATTATGTGGTATTGGCAACAA
CTACTATCAGCCATTATACAGCACTGTAAACAACATTACTGATGCTTACT
GTAAATTACTGGAATTCCTGAAGTTACTGATTTTCGAAATGTGATACTCA
CACCAATAAAAGTTTCATGGGCCTACAGTAACCAAGCAGTAAGTGACACG
GAACTCCTGAcattactattgtcattactggttacttagtctgtgacagg
aacctcaaaaacagtaatttgaacctaagttGAGAAGTTGCCAATCTATC
TTGACTTGTTGGCAAAAGATCATGTCCACCCCAAAGAAAAGTTGACTTGG
GTTGTGAAATGCATTGGATGGTACTGTTGTTCAGATTGCCCAAGCACAGG
ATTGTACAAGGTGATTTATATTTTGTGCCAGTTGTCAGCAGAATAGATTG
ATATACGGAGTTGGTCACTGAGAGTGTGATGGAGGCACTTGACCAATGCA
TGTGCTGTAGGATTTTTGACTGTCATGGGTTTGCTGGTGATGCCGTAGCT
AATCATTAATTCCTGAAATTCGTGTCCACTTCTGTAGGCCTTGGATAAGT
ACACAACCAGTTGAGATCAACTTTGGTTGTGGCTATCTGAGTTTGGAGTG
GGAATGAGTGCCAATTCTATTTAATTGGTACATACCATAGTAAGGATGTA
GATTTTGTGCTCAATCTCTTTTATCATTGGTCTGTTTTTGATGTGAACTG
CCCAAGGTCATGCACAATTGATTTGAACCTTTTCAAAGGGTTCCTTTTTG
TGAAGAGCTGGTATGAGGGGTAGGAGTCTGTAGTTTGGTTTACTGACAAT
TTTGTGGCATTGGCATTCATCCCAAGTTTTTACAATTCCTTCAACCTCTC
CTCTGATTCCTTTCCAGAAGAACAGTTGACTGATTGAGCTGAGAGTTTGA
GTGACTCTGGGGTGGCATAGGCAGCAGTGGTACCAATCAATGAAATGCTT
TTGAATTTGAAGGCTTGCTGGTACAATGATTTTTCTGTTTGTTGTGTGAA
CTTCAATGCCATCAACCTTTTCTTAGGTGGTGTAATGTTGAGGATGGCTT
CAATTCTTGTTCAGGTTGGTTGGTATCGATTCTGTTTAAGAAGAAATCAA
AGGAATATCACTGTCTTTGCACATAGGTCAGATTTGTCCAAAATTAACTT
CCATACCTGTTTCTTTGAGTAGTAGGAAGATTTTGCCAAGGATGGTGAAG
TGAGTGTTGAAGTCTTCACCCTTTCCATGACAGATATCATCAATGTATGG
GGTGGGTCTATTTGACTGCATATATTGAAAGATTGCAACCATTCTGGACT
GGAAGATGTCTGTGGTGAGTTTTATTCCCATTAGCAGAACACAATACTCA
AAGAATCCAAATTGAGTGATAGTGGTTAACAGTTTCTGTGTTCTCTCTGT
GAGTGGAATAGAGAGGTAGACCATGTTGAGGCTGAGAGTGGAGGCAAAAA
TGAAACCTAGATGGTCTTGAACATTTCATCAATAGTGGAGGGGGTACTCT
TTCTGCTTGAGTTCATTGTTGCGCTCACAAAAATCCATAAGAAGCCTGAT
TGATCCATCCTTTTTGGAACACCAGAACAAGAAGAGGCCCATTCTTGATC
CTCAATTTCACTGGTTGACAGTTCACCTAGAGCTCCAATATTGCATTGCA
GATGGATTTCTTCTTTGAAGATGTCTCTATTTTTCAAAGAGATTGGATAG
GGTTTGGGCCAGACAGTTTGCTCCATCGATGACTTTGATTGACACTGGCT
GGCCTTTCCAGTTAGCACATCTCccctggaataaaagttcatgcttcttc
aacacagctaaaagtttcatttgctgctcttcagtaaggtcttggcagtt
tttagtgatggcattgagatctgcctctatgtagttgactacaacacttt
gttggatgcatggttggggcaatgctggggctggtcattcttgctgggtt
tcacctgtctGGGTAGGCACGATTTCTGCTGGAGAGTCCAATGGGTAGTC
CAATAATCCCTTGGTACAATGGAAGCTCAACAGTCACCCATGATATGGTC
TTGTCTGcttgcgaatcatcattacttcagtcaagaaagttcaattgttg
gagagacaagatagcatggtcttgtccaattttggtatttcattggaaga
gaaactgcagttggctgtggaaaagtttggaaaagttttggaattactgg
tggaagtagggagatccaatgcgcctgccatatcccatgtgagtaactct
tagatgtgcagcattggtccaacaaagctttgcaggtaactctcttgtgt
tccttattgaggagTGtggtgatggtgatggtgatggtgatgggatggAA
GTCCTGatcacgttgtgctggtctttgatggtgtcttcccagtgtacttt
gacttgaccttcttggtcaactttttaaaattcatgtgctgggcattgga
gttgacggcactatggttgcactttgatgacgtcgttccagtacttcttg
cactgtccttcgagtgctcttcctcccatctgactgaggactttccatct
tccttcctttgaagaggtcatatcaaacacagagctggcagattgctgtc
ttcaacgtacaaatataaattagtgctttaatgtcattgaccttgctgtc
cttaaaggaggacttgatgatgtgtttgtttcaattggcttaatcgacct
tgaggatagcttttgttttgcttgccattgacttcttcgaattattttta
atgctgctcctgctcttgggtccattgctgttcttttgcacttgattgtt
gtttgccattctagttgtcatgaaggggtattattctttgtgagtgacta
aacttattttgatcaagatccctattctctttggaccaggattcgaattg
gtggcaataattgtaggttaaattagattatgattatctatttcttgtag
aaatgatcattctaaacataaagaaaaTAAGTCCGTAGAAAGGCACAGGA
TGGCAAGCTTGACCTCTTTGATTGGCCAAGCCATGCTCTTGTCAGAGTGC
CAAGGGTCATGTTGAACTGAATTGACTTGTTGCTTTTGACTTTGGTGCTT
TGCTGTTGATAAAGTTGACATTAGAGCCCACCGCTCTTGCTGATGCTCTA
CCTCATAGTAGAGGGAAAAGAAGGCTAATTGTCTCTCTGCATGATTCACT
GTGCAAGTTCTATGTTTTTTCTCTCGCGTCTAATATCTGCATGTGAAATT
AGGGCTGTCATCCAAATCTTTGTTGTGGTGCACGCTGCTATTTGCATCAC
TACTGCTATTGATATCATTGTGTGGCTTCTGAATAAACCTTTCATGAATG
CTTCTTTACCAAAGGCGGAGAAAGACAGATAATTCCACCCTTGCATAATT
TGCTTACCACTGTCATCAATGCTGCTAATCAATGCCCATTCTACCACAAA
TCTTTGacctaagcctaaattggttaaaaattaggtaagtaatcagtgtt
gctatcaaaatagctaggatgtagatgattaatctattgatttgtacaaa
tttattgatgtgctcctcaaatgcaaccttgtcaaagtgagcatcaattc
cagtagaataggtggaacatccatctatttgaacttatcatggtcaagga
tgtggaatggaacactgaaccagtcttcctaggactagtgctctgaagta
gaaccattattggtgggatcagaagaaatcctagcattggtgggattgat
accaatcccagttatgcctggttccagattccaaattcctttggaccaat
tattgtggaatcccattggtgaagtatgggagtgtatacctacttgtagg
tgggaacttggcttATGTCAATCTCCCCCTATGGGCAATACTTGGAGGCT
CTTGCGGGTATGGTATTGTTCTTGGCCGGTAACACCCAAATGACACCCAA
GATGAAATGAGACggatgattagaaatgtagagggaaaatttggccggaa
gtgacaacaggacgaaaagttaccagaaatttcaaaaatcacaatcttca
AGGTGTGattttgttgagttgatagtggatagggaatagcaattctagca
agtaagtttaatttttctccattgatggaaattgtgattttgttgtaaag
ttggaatcatctcaaatagaaaacaggccaatggaccaatcgcaagcttc
ccaccaacacaaaaacaggtagcatggaggattttttaatgaaagctatt
ttttgtgaaaaaggaaatagtaaacttcttcacttttgaaatggtacaga
acattaagaactaatttgatgtaattaaaattggtggagtagtgtgaggg
ggaaatgctattcaaaatgccattcgctattggactttatgtctattcga
aatgtccaaatatcacctgctttttcacaattcgactttgcttaaattag
tagctgactagaaaattgccaaattttgctatcggttgttctattggtac
aaacaaaatcatgtttttagacaaagcagtgcaaaagcaattttcggcaa
tattttgatacatctgttCAATGAACaaaatcacagcctcagtcatggag
atcattctgatttggattgagtgttccacttcaatgctgtattcatcatt
gaaggaacatcattggttgtcaaacattgattgttttagttctgcttgca
tagatagtgaagtatcacatttctggtgcttgGGAACATACAGTATCTAC
ATGCTAATAGCGTTAGTGATGCACAATGTATGTTGAGCAATACTCAAGAC
TTATCATTTAGCATGATAGTAATATCCATGTATCAGCATGATACATGATA
AACAAATTGTACACCATGTTTGTTCATGTAGGTCATGAGGTGGGGGTGAT
GGGTGCATTAGGAAAAGAAAATGCACCCTCTACAGAAAGAAATATCTATT
TGTTGCATCACTTTTTTGGATAATAAAGCTAAGAAAAGCTAATAGAATGG
GGAGAATAAACTAATCAATCCCAAATTGGTTTTGTTTCTTCAACTAGGAT
TATAAAAAATCTTAGCACCTCTAAGCTAAAACAGGCTTGACAGCAAATGG
ATAAACGAccttaatctacggtcttaagttaccacaaatgctataaaata
catttcaatggtccttataccatgattgaaactagtgatttcattatgga
gaaaaaatattggcatgttgacaatttaccctatttaccttatcatacga
ttccgttccattgtccgaccaattcgagcaacaactttgggctaatagca
cagaacagtttatttttgttgtgctcttatgtgtgtgagttttgctgctt
tttggcataactcagccattgcaattagttatggaggcttacagattggc
gtgttgctgtgggcaatgagaaaccatccaagacagttttagctctaaat
tgtgggcttaaacaggagaaaaaagaaaatgtttatgcaatcaggcaatt
ggaacttatactccggtggtacttaagacctgcagtttacagTAGAGCAA
ATATCTAGGAACATAGATTTGAATGACCAGATCATACAATAAAGGCAAAG
TATCTATGTATTCATCAAAAGTGCTTGCCACTTGCAGCCAATCTTTTCGA
ATGAAACCAAGATCAATACACACCTCCAACTCCACTCAAACGATCTGAAC
AATTTTTTATACATCCGTGATATTGAGAAAGCCTCTCAAAGTGAATTTGT
TGGCTGATCCTGGACAATTTCAATGTTAAAAATTGCACAAGTGAAATAAT
GCCCTGCCAAATGTTTCCAAAGTGCTAGCTTTACAGAAACAGGATGTCTC
AAGTGCATGTATGTGCATACCTGTTAATATTCGGAACTACAAAAAAATCA
AAACAAATGCCCGAATTATCCTTCCCAAATTTATACCATTGTTGTGACAG
CACAACATGGATCTATGAAGGCAAGGTAACAACCACCTTAGGGACACTTT
CAACTTTCAAGATCAAGAGGTTAAATCAAGATCACATAGACTTCACCTCA
AAATTTGCCTTTGTTCTTCACAACACAATGTTGGAGAAAAATTGCTCAAA
ATTTCACTCCATGAAATATGGTATATTCCTTTCAAAGCAAAATGCCAGCT
ATGTCATCAATCATGGAAAACCATTAGCCATCAACAATTGCCCACACTAA
GATAACTAATATGGTGGTAACGATGTGTCAAAGCATTTTGACCATAATAC
CATGTACTAGCATTACACAATTACCAATTTTTCAAAGGTGAAGAAGTATC
TCAGTGAagaaggagcaggatgaggaaaaggaggggggacgaggTTTCGA
AAAAAAATTTGAAAACTTATTGATATAGTGTTTCAGTGGTGCTTCAGTTG
AACAATGTTTAGATAAAGTCCTTTGCTGAAATGGGAGGTTGCGGGAATTC
TCAACACAAAAGTTTGTTTATGAATTCTTTTTTATCTCTCTGGTGAAAGC
ATGTCTGCCGAAACTTCCGGAAGAACGTTCGAGGCAAGTTGTGAAAGCAC
GTGACATGCCGTCAACCTCGTGGACACAGACTTCTCTCTTTTGCAAGGTT
GTTAAAATATTGACGTCAGAGGTGAAAGTGGTGTCAAATGAAAATACAGA
CAGACACCTCCCCCTCTGTGTATGATATCGTACTATTATACTACTTTTTT
ATGTTTACACGTACGGCAAAGGTGTCTCGTAAACAACATGCCTCTACCTA
GAGGTAGTCCCAAAGGCCGGAAGCCACGACTAGGGGTACCATACGCCATA
TGCTAGATACCGTGCGATAGTACGTGTGGTTAATGGAACACAATATATCA
CTGTCATCATGTGCGGAATCATGTGGAATATTCCGCTGTTTTATTGTGCC
CTCTTCGTTCTCATAAGAGTATGACTATATTATATGACCAACCCCTCGGA
GAGTCCCACTTCGCATATGTCATGACTACATACTTGACTCGTACGTATGG
TACTGTGTTTACCGCACTGCATCAATATGGGACTTCTCTAGAGAAGTACC
TAATAGTCTGTGCGTTGGAATAAGACCGGCAGAACAGAGAGAAACGCAGA
TGCTTCGAATCAACGAAGGTACGACAAAAGGAAGTGCCACGAAATCGTTC
AAAATGCCGTGAAGTTTGAACTTGCCCGTGACTCTACGAGAAGAATCGCT
AAACACCTCACACTTCTGCACGCAATATACAAGCGTAACGAGTTTGTTCT
GATGCATGGTTTTTCCGAGAGCTTCCTCTCTAGCACGCACGAATCTCGAT
TCCCGTGCTCTCGTCAAGCCGAGGGTGGATTCATCCAATGAACTGCGTGG
AGTGGTGAATGACCTGACGAATCACAAAACAACTATTAGGTAATTATTGT
ACCAAACGTCATTAAGGCGGATGTCATACGGTTACGACAAGATGATATAG
TGAAACGATTGTGAAGCTCGAAGTGAATTTCATTGTAAGTTTTATGCTGA
AAAAGACTGTAGACGATGATCTATCATCTTTCATTGTCTAAATAAGTGTG
ATTGCTGGTTAGTTCAATTATGTTACGGTTCTCGTACGTTGTCCCCTTTG
GATCACCATTCGCGCGAGAGCACGGATAGTTGATTGAATTGCAGGGGCGT
CGTTGATTTTCTCGTCTTGTTTGCTGGTGTGAACGCATCGCTCCTCCGTC
CAGTGTTCGTGTATCTTTCTCGAGTTGGGGCTCGAATTCGACGGGACAAA
TACGTACCCTACCTCCTCCCTACCTCTCTTGCCTTCTCTTGTGGATATCA
TGTTCAATTTGCTAGTCTGCAATTGTCCTCGTGTCCCAAGACAAACAATC
TTGTGCTAACTTTTTTTTCTTTTGTTCATGTCACCTTACAACACGGTAAA
CGGGAAAGCAAACAATTATTAGGTTCTTCCTTCCGCAAGTTATCAGCTAC
TCTCCCCTCACACAGCAGTGAGTTTCAAAACCGAGTCGTTGTGATCAACA
GCCGTTTATTACTTTGCCTGTTTTTTGTGTTTTCTCACCAATTGGTCTTC
TGAATTGCTCGGAAACAGCATTTAGAGTTTCGCATCAGCAAAAGATCACA
CCATGAGACCCTACCGGCCAGCACCTCGAACAGGGGCCCCCTCTGCCAAC
CGCATCCGAGAACGGTACCTCCATCAATTGGGATTGCAGCGAGGATCTTC
CCAATCCTACCAAGGACCTCTAGCTCCAGCAAGTTCTCAACATGTGGTGG
TCATTGGTCTTCCCTCACTCCCCGAGGAGCGGGCGACCACTGAACCTACC
AACCTTCACTTGGAGTCGCATGACTTCTCCAACTTCGAAAACAAAGGGGG
TAGTTCTCAGCATACCGAAGATACCGAGATGGGGGAATCAAGGGAGCAGG
ACGGGCTTATGGATGGGGAGAGCGATTCCGGGAGCAGCACTCACGCCAAG
AAGTCCTGTGGCTGTCACTCTCCCACCATTCCAACCGGGAACGAGTTGAC
AGTGCCCATCACTTCGTTAGCCCTTTCGTATCCCACTGCTTTGCTAACAC
CCCCTGCTCAAGTCGCAGCTTGTCAAGAGGGAACGTCAACTACACCGAAC
AAGAGTGTTTCCCTCTCTCGTTGGTTTTCCAAGCCACCGACTGTGCATTC
CGATGTCGCCAAGCAGCACGTCAATGATCAGGATTCCGTTACGTCGACAA
CAACTTCCACTACGGCGGAATCGTCCTACTCTACCATGGTATCGAGAGAT
TGGGCAGCAACTGCAGCTGATCACAGTGTGGACCCTGCGGGAGCCGACGG
CTCTGCAATGTCTTCTTCTAGTGCTATCCACGGTGTACACTTTCAATATG
GTCGTCAGCGATTGATGGGAAATAATAACATCTGGCACTGCCCCACTTCG
TCACTTACTCATGCATTGAACAGATTCAACATTGACTCGGACTGCGATGC
CTCTGTCGCATCGGGATCTGTCATTGGTGGAGGGAACTCCATCATGACAG
AAGACGAAAGTAACATGTGTGACGAAGATGATGCTTCAGTTGCATCCCAT
GCCTCTTTCATCAGTGCTGGAAGCACGAAGAGTCACCTGTCCACCACTCG
TGCACGAGGCAGAAAGGCTGGGAAGGCGCAGCGTCTCTTAGATCGAGCCG
CAGCTCACGAGAGGATACTTCAGATTAGAAATGATCAGTCTCAAAAGACA
AGGGCAAATTTGGTGCATTCCCAACGAATGTCTCATGCTCAAGACATGCC
TGAATCCAGGAGCCGGAGCAGCAGCACAAGTAGCCAGAACTCTATTCCCC
TACTCCATGTCCAACATGGTAGTACGAGTCAATCTCAAGATATATCTTTG
AAGCCTCTACCTCAACCATCTCCTTACAGAGGCGACCTTTCCCGCACACC
AACTGCATCTAACTGTTCTGACCTGAGAAAATTGAAGGGGTTGCAAGCTC
CAAATAGTTTACTCTATCCGGGTTTAAGTCGCTCAATACCATCAGGTGTG
CATTTTGTGTGTAAATCAGGAACAGACATGTCATCAACAAGCACAAGTAA
CTTCTTGCCATTGAGTGTGGCACCAGGGAGACCTCTGGGGTTCCATCCAC
AACTTGTGTCAAGGATTCCACATGTTCCTGCTACCGCAGCTACTGAAGTA
ACAACCCCCGACGCTGTTGCCCAAGACTCAAGTTCTTCTGACGAAGCAGG
TCATCGCCGACAAACATCTGTAGATGATGTATTAGAAGTTGTAGAAGCGC
TTTCGAAATTGAAGGGTAGAAGCGAGGTGTCTGGGTCAATCGTAATTCCT
AGGATTAGGTAAGGCTGTTACGATCTTGGCTTAAGATTGTGTTCTCTGTA
TCAAATGCATAGCACCAGTGTAATGATATTTAGATACAAGGTAATTTAGT
TCCGATTGGGTTGTCTACTTTTATTCTTGCCCAGTTCTTTTTCATGTATG
ATTCTTTAAGGCCCTGGTATACAATCAAAGACTCAGTGAGGCTGCCTGCG
AGCATCcaggtcgcttgccaaaaatatctattttttggtacttaatttcg
gcgagccttgtcaattcagttatggccagagtatttgggtcgtgacttgt
cgtcagttgggttgtccgagtcctcagttaattcttaaactgatgacaaa
catgtcgtcatcaagttgtaactgacgactatgtgtgccgtcatgtgcta
ggttgtaaattctggaggaattctgatgaaattccacattactccagaat
atttgacagtaatgtgattactgtggtagtgtgattactgtgaaagactt
acttgagtatgttactttgtacaatactcaaggactgtgacgccgtgaca
tcacaaaataaggctcattttgacaaaatttaccgcaatatttccggaac
ctacagtaattactgcaggaattccggtttgttactcgttgctgtgtttt
tgagacagtaaccaaaattggaatttacaacctgggtcatgtggtcataa
ctgatgcctttgtgggtcgtcatcaggtcgtaactgatgatgctgagggt
catcataggtcataactgatgcttcttcttgtcgtcacgtggtcttagga
ctctataggtcatcacagggtcttggttgtcacagtttcttgactgacaa
caaatggttcatcactaggtcgtaactgacgactctgggggtcgtcagtt
ggtagtaaatgatgacccccagactctggtggtcgtcacaaggttgtaac
tgatgactaaggtgatcttcaccaggtcgtcagttacgacatttgacgac
ttatctgtcatcacttgagtcatgattcaccacttgcccaagtcatcaca
atgtcttcagtttgagtcgcacaagtcaatagaattttaggagtcctaac
ggccctgacattctcttgccaaattgtgcaagtttttgagagttgcctgt
cttgcAAGTCATAATGAAAGCTTCTTTTGTATCTTCATAAGGATAGGTAC
TGGATTTTGATTTTATGAAGCAGAAGAAAGATGATGTGTTAAGTTGCCTG
TTAGTTAGATTTTTTACCATTAGCAACAAGTAGCAACTCTCAACATTTGT
TTGCAGCAAGCTTTTTCCTATCTTTTGCGGTAGGAGTCACAGTGAATTGT
GGTGCTCATCGTCATTCACCACGATTGAAGACACTGTAATTCAACATCGT
CCCTCTGTCAACTCTCAATCATCTCAATGTCTCACATTGTTCTGTTATCT
TGCTGCATTGATCACATGGACAGAGGAACTTTGTCATTACTGTTTTGATA
CACTACAGTAGCATACTGGATCATGGTTTATGAACCCCTGATGGGTCAGT
TGTGCACACTCTACAAGCATATATTATTGGTGGCTAATTCCACTGGACAA
AAGAATGAAAATTTGGTCAAAGCTGAAAGTTTGTATGTGAGATTAGGTAT
GCTTAATGAATTGTACATTCTTAAGAATTGATATCCTTGATCCAGTATCG
ATATACACATTGAAAAAATAGGGGGTACTGGGGATATCAAAAGGAAACAA
GAGGACCAAGACACAGAGCACTAATGGAGATACAGAAGGTTGACAAAAGG
AACCAACAAATACAATATTCAACGAAGAAGATTGTCACATTTTGACAAAG
GTATATGTTAAAGAAGATAAAAACATATCCAAGGAAACCTGGCAAATAAA
AAGATAGGGATCAGAACCTGCTGCTACATTTTTATAATATCACACGCAAG
GAATGACGGGTCATTAGGTGCAAAACTTAATGCATGATAATCAAAGAACA
TGCATAAATATGCCAGAAAATAAGAGCTGAGAGATGTTTAATCATATGGT
GCCCAGGTTTGGCAAATCACTTGATACATTTTATTATGTGCTTCTTCTTA
TTATGGCTTTGATTGTCAGCTTCACATGTTCATATGATTATAAAATGTGT
CCAAAGTTGATGATGAGAGAATGGGTTTTATGAAGAAAAAATCAACTGAT
CATAAGAACAACAGTCTTATCAGGACTGTAGGTCAATTGTTGTAATTTTG
TATTGTGACAAATTTACATTGTTTGTTGTTCGAACAAAGCTTCTAGTTTT
AAAGTAGATTTGTTAATTTTTCGTACTCAGCACATATTCAAACAAGCAAT
AAACACAAGTGATACTGCTAAGTGTACAATTCAATCACACTCATTTTGTC
CATTTATTCTCCTTATCTCATTGTCAATTATTGTAGGTCATTTGGTCAAT
AGTGTCTATGGTTTATGAATGATGTTTGTCTGTTAGCTTGTGTTCACATT
GCTTTTGTTGATGCAGATAAGACAAAGCTTTCACTGTGGCTAAAACTCAA
TCGCAATCCCTGGTGAGAGTGTGGTGATTTTAATGGAATTAAATGTGTCA
TGTCATTTCTGTCACCAATAAATAGTGAAGGTGCAACATTTGAAATGGAT
ATAAAAATTAGAAATAGAATATTTGAGGAAATCAAGATGAATACATCAAA
TTCAAAACAAAACATAAGTTTCATTTCAGGCAACCTCAAAAATGTTTTGT
TAGGCTTgtacataacattattcacacaaaaacaataaatagcacaatga
caccacacttggcaggtttgaccatgtacctggtttatttttgatgtttt
atgatcaacaatctattattgaaacatgatcatgatttaatgaaaatgtg
atagctgctggcataatgaacgtggtaaaaaataggtgaaatcagtatcg
gtggctcattgttgcttttgtcatctcgcaacttgttgaatatttatcct
gatctaagtgtacagtgtttgttggccatagtgaaaaaaatgtctaacaa
attgtttgacataactaatgttcaatctttgttattggcaactggctcta
atctaatttgaaattgttcaaccctatgatagctcaatttggaaattaac
acagtgtctgagatcaacaatgaactgtttagaattgaaatgatattcaa
ttagaacaaaacataaatgttgatgtcagtttgataatttccattgtgac
acaatgtgaaatcgagtttgattgtaatagaaatcactggctctgtcaag
agagaatccacatactctgcaacaaaaggagcatggagaacatagattga
aacatcaatctattgaattttcaatgctatagtataacataaatgttgaa
ctgaatgaggatcaagtgtgcagatagattattactctaaaatacattta
cttgtacccactgtccaaaactggaccagtcactagtctgatcactactc
cacgtccaaccatagagaaaactctgaataagacaagtttctttgatgtt
acatcattgaatattgtttgtcattaattgtgaaccagtctcaagtttgc
acaaaggtcaatagtctaaaaccacatgtttgtatacttaacacagtcat
ttcgagtcagtcagtagtgcagctcctcaatgatccagtagtttgaaaaa
gttcagttcgattcaaaattttgacacacaattaagtttcaacttaatga
atactatcctaagatgatacccaagtttcatgagagtcagatgaatatga
tatgcattcttatgttggaattgtcacaagtgcatcccctgagacagatt
cagtacgacaatcaaggttgtactaagatcatcacctccatcagggctaa
ctcagaggttgtactgctttcccgttgtgcttcgcagtaaggtttaagtt
accatgcaagattatttaagcgatagattacctgaaaaacaggcaacttc
actacaaattgctcgactattgactaagtattgatcctatcaattatcaa
caaaattggaaaaaatcaaatattgattaaatagtagatattattgactc
ccgtcgatgaaaaagttgataggaggtcaatctattgacttttttagtca
acatgtagactgtgtgagtcaatactatcaactgcttgatatcaaccaac
gattgaccatattacaaaggaacttgtatatagtacatgtcaaccatcaa
tgttttcaccactcctcaataaaaggttgatcgttggttgacatatcaac
aattatgaaaactaaagtcgtaagtattgactcctgttgaccaaaacgtt
gatagaagattgacctatcaactctagctgttgacttactatcaaccgct
attgaccaaaaaaaacaactatcaaccaatcgcaggaaaattggcaaagt
tgcctgtcttgctgatatgcagactgtttttacgtctgcttcatcagaag
ttgagcaattatgctcatttcaaataaaaccggattgttgaatgacaatg
ttttactgaacaaaaaatacttaactttgtctgtctctttgaatataatg
ggatcccactctcaacaattaagatgtattaaaaacttgatgaaaaaggg
acaaaagaaagcaatccattggtgagtgctggctgggaacatgtcatatg
tttaacaatacaaaacaatgaccaagtcatcaacaagttatgaacattaa
gaaccttcacgatcctaggtaaacagctgacatattttccaaaacaagtt
cgtttgctttgacagtcttcatgtttggtctccatacaaacatgattgtt
caagacttaatcatatggatgggcttcgagatggaaggatgtttatgctt
atgggtgattctaattgaagaaatgacacgttgatctctgggtgctgcaa
tagaaagtcatcgctcaataaatgatatcaagaccaaaaagtcaactgtg
cgtaggcttggtatcttaggctgtgattttgttcccccaatagacgcacc
gcaatatcgccgaaaattgatattgtgcttcttgcacctaaaaacagtga
ttttgtccgtaccaatagagcaagcgatagcaaaaactgaaaaattttct
atttgactattgatttagcaaagtcaaattgtcgaatagcaggtctattc
gaccatttcaaatagacgtactatagtccaatcgtccaatagcgtttccc
TGGGTCCTTGGGGCCCAGTGAGAGGCCCCTTAACTGGGGACCCCTCTTTG
GTCCTTGCAGAGACCTAGGACAAAGAAAACTatcaccatggcctttcggg
tctggtcaccaagaaatgagcaggaggaagcttgactgctcagtcccctg
ctccatattctagggctcgatggatcctgaatttgatgaagaggagagca
caggaagagtaaataattaaaagcccaagggcgggtgggtgggatcaaaa
ataatacgtcgaggaagccttcgatggcacggtggatcagaccccaacca
agggggctcgttttgacggaagatcccggtggcaacatggtttcaactgt
tgttgatattttgttgtgaggagAGGCGGGTGCGTTGCTAAGCTCTCTTC
ACACATCACGTGTTGCACCTTTTACTTAGTGCGTAAAATTCTTGATCTTG
ACATGTGTGTGTCCTTCTCTAAGATTTTTAggcactttggactccgggtg
ccagtgactctgtcatcttcttgacaccatttttgcacttagctcaaaac
gATGTCTTACTTCCTTCTCGAGGCTTCTGACACCTTGACAATCAGTAAAA
GATATCAACTGTGATTTCTAAACAAGGTCGTTTAGTACTACTTTAAAACG
TCGGGGGATATGAGCCCTTCTTTCCTATGTGGTCCTCAACTTGGGAAAAC
CTGGGTCCTTGGGGCCTAGTGAGAGGCCCCTTAACTGGGGACCCCTCTTT
GGTCCTCGCAGAGACCGAGGACAAAGAAAACTATCACCATGGCCTTTTGG
GTCTGGTCACAGAGAAATGAGCAGGAGGAAGCTCGACTGCTCAGTCCCCT
GCTCCATATTCTAGGGCTCGATGGATCCTGAATTTGATGAAGAGGAGAGC
ACAGGAAGAGTAAATAATTAAACCCCCCCGTCTTAGACTTTACAGGGACT
GGCTGAATCTCAACAGCCCCCTTATAGAGTCTCGTACTCTCgtgtatacc
tgcctcataggttgtccgggttctgaaccctgtgcagcttccttcctcct
ccagcgtccaatcaattcaatggttggccccggcactccccggtttgtgg
ccttgcggttgtggctccactccttggggatcggcgaaagctgaagtcat
tcaaatcggccatgtcactcaatattgaattgtcaaccgtcctggcccga
cttagaaagtcgagcaaaagaggatcccactctccaaacagtttgcgggt
gccgtcttcaggggcgaatagccacgcggaatcccttttctcatcaggag
tctccatcttaagagtcttcctacccatcggagatttggaaggttagaaa
ccgtttgaactgcgagagggagacaatgccaacgtagccccgtctcccct
ttaaatcttccgtgcaacatgatcatcatgtaaggagttggctgcactgt
agtacattccaaccacatgtgaagcatccctttgagggagatcaaagaga
tctcctctcctcttagagctaaaccaaaggaaatgaggagggcagcggaa
ttcctctaaaacggcccgtgacgggtcgtccgagcagttctgccagtctt
cctcgacttcgcgtagtatagcgtgaagcatcggggaagatagagcttca
ttttgttttcgtacctctcccatacacagctgtgcgccttgcttgaagcg
gacaaaccattctcctgcggtgggacaggcagttgcatgtaacttgcgct
cgtccttggcgtagagagattcggaggcatatgcttctccctcgtgatat
acgtttgcataccatgtgggggttttccacatgtcttggaattggaggtg
acgagcatacaagcctggccggagggatgccagtacggtcacgagggcca
cacccatgccgactcggtccacgacttccgtggagcccaaagggggcatt
aggtttttgagatcgaagcggttcatggccatttcgtaatccaagaacat
tctgcacctgttgagggcaaccgttgacggtcgtctggcccaaagaatgt
ccaaaacgacccgtcgaatgcacactagctggaacaggtccttggagtca
tctgagttagggtctctgagtgtgacattaagaaaatgacataaatcgca
ctcgaaggggacccccataaggtggtccccgtctcgagctgaccggaact
caggattctccactgactccattggcatgtcttctagatcttctccttcg
ttttctagaatggggaaaggatccgctggtgcttgtttgaaacaagcccc
gcaccacacattcctgcacggggggaaatgacctcgccaaagataaaaat
tcgagcaaaacagcccgtagccatttttcctgatcttgccacacaccttg
caagtgcccttccatgtcagacaattcgtgaggtcgaccttgtgcccaag
cccaaagtctccgttgagcgtaggactggagtcttgagaattcaggagtt
cctcttgccacccatggcccgaagtagttgtcgacggggctgcaggggag
gacgatggccaggataagtggttcatgttgagctgaggaccaaaaggggt
ggttagtgttgagggttaacaataaatcggcatccttgctaatggccttt
ctccaaagatacggcatgagacgtgagacaacaaacacatgagggacaaa
ggggtgggcaacacgatcctcagcaaacatctccattacagcggtcatag
cagctgggggggggggggcaccaaaacctcggttcgttggtcttccatgg
ttcaaaccagtcagagggagacagaaactttaacggagagttggcccatg
ggccgccctcagagtccagccaccatgactgaacccaggggaagactcgt
ccctccgatcaatcgtcggccccccggtggaagggaatgaaggagagagg
ttgagttcctgggatcatcatcccttccatcaagtctcctcgagacaggc
catctatccccgcttctttcatgcggcttcctgccacgtgtatgacgtgt
agaatgcacccggtgaggtgttgtaacatgcgcaaccgcaagatgacgcc
gttaagttttggggaggacgaatgacccttgtaaaaggtcccttcaaacg
gttgattatcggtgatcacgaacacttccatgtggtctaggacgcccgtc
tctgccatgtcttcaaggcgggacacaatgttgtctgcctcccggaaatt
agaagtttggtcggagagttctcaagtatgatttccggcctcgtaacgga
tggcgttgttatcccaaagggctgagccaaacccggctccgcttgcatcg
cccatgaggtaaagagcggaagtttgagaagctcgagcttggacaaccac
tggtttcattcctccgaacagagtgagtagcgactcaatgtcaaaacgta
accgggggacagggactacctgctccgggggtgatgggtcctcttggtga
gagtgagaagattccagttcattgatccaacgttcgaactcccattccca
taccaacaagttgcctggcgcgggtttgggtttctttacaacgtagcctt
ccttgtcgcgcccccttctccaactgtcaatcgtgagatggagccccttg
atgtaagggtctgcccaggtgtaggtccgagagatgtaaactagaaaacc
ttgaatttgttccaaacgtagtttggggaggagtcctctgaattcaaaaa
ctggtttagttcacgaaccacgctttgagttttttcccatttctcctggg
agacagtgagaaggatttgggtttgagagtggatcatgctcccggcagtg
ggtccaggggtagttgtaggcttggtgcgtttacaggatgcgtcctgcat
tcccagccagccgatgtgcaagaagaagcgacgagtggtgttccagcagg
cccgctggttgtgccccatatgtctgccgtcatcgacgtagaccaaagag
tcactggctatcttaccatcgctttgagccttgtatacccaaggcatgga
cggagtgtagttgaaagatcccgggaggttgaggacgacttgagcccaat
gatacgggttgcttgggtctagacgattccccatggccaggatcttccct
ttaactcccatttgaatggagcgccctggagagtcgcgctagccaaagta
gtttctgcaaaagcgctcccatctcctgattctttccctctcccagtctt
ccttggtctggagatgagtggtatcaactccagcgaacggtcgaagagtc
gggtggagaaggaaattataaaacatttcctgaaaatcactgtccgattg
gtaataattcacatcgaggcttcttagcaagttaactaccgtggggaggc
tgaagtggagggaaaagaggcagtcggttagtccacacgaagacccgtta
aaaactaccctcacatccaaaggcccttttgggacatagaaatagggaat
gagactcacggtctctccaacctctaagtaattcctttcgcggagcttgt
tgagcttgcttctaactaaaactccgtcggcttctgtcttgggggaaggc
tgaggcctgcgatacggtgtgggttgcttgacccagagatggggctgccc
atctcgagcgtaaacccaaaaaggaggttagggtgccagaaaagaaggcg
ggagcccccgtcccattcccaccaCGATGATTTGCCGACATAATTTacac
agtctctggccgcgtcaacgtccttctgagcctcctgggacttccaatag
atcttccatatactttggtaggctcttcgagactcgggggtccagtgata
cgagtagccaagtgaaccgttggggagggtagtaggtgagagtttgagtt
taaacggtgaaatcttacgtaggagagactccatgagatttcctgggagg
cgatcccgttggtccttccaaaaggatctcaaaacattcttcttccaccg
gatgagtcctgctgacctccagtgatcgagggaaaccttccacgacgggg
acaaagtagtaaacccagggggtaggttctctacgaacatctggtcccac
aagacaaaggggatgtcggtgccatccgcattctgtccatcctgcttgat
gaggagagtagggttgggagccgctgccctggatgggatcgaaagagtgg
gggtgtcgagactacaagctgcggtGACAGGAGACTCTTGGTGGTCTTCC
TTTTGAACGGACTGTGGGAGACGTCGATCTGGGGTAGAGAGGGACTCCTG
ACGGTCtgacctaagccgtttgggtgaaaaaaatactaaatacctattgg
cgtagatagggtaatagagattgttgttgttggtaaattgtgagcttatc
atttaggttttacaagtgagacatgcatcatgctcgaatgagacataaat
gatcattaagagattggcagtgataggtggcagttgcatgactgccccat
atccaactgtcttgaaggaaccgtcccatgggaaggttcctgagaaggaa
agctgccagtggatattcaacctaagaaaacacctacaatatgtatggtg
gattcttaggaaggaaagtcttgattggctatggtttctgagaaactcat
atcctatgactgttgagtccttcctttgtatcaaacaatgtgaaggagac
ctatggagttccacttggaagctccagattcttggcctatgtcactcgcc
cccacgaatggagtatcaggtggaaaaagaggaaaaaaacccatgaaggg
taaaaaattaaccgataacccctgtatggtgactagctaaagcgtaagtg
ttgtattgaagagggaggtgccacataaaaaataccatgcttaagttaag
gctgttggttaaaaaaaggtgtgactcttctgatgttaaatctttcagat
ttagtaccgcgttgaaccctgatagtcccattcgtatgaatagttgtggt
tggtaaattgtgagcttatcatttaggttttacaagtgagacatgcatca
tgctcgaatgagacataaatgatcattaagagattggcagtgataggtgg
cagttgcatgactgccccatatccaactgtcttgaaggaaccgtcccatg
ggaaggttcctgagaaggaaagctgccagtggatattcaacctaaggaaa
cacctacaatatgttggtggttcttaggaaggacagtcttgattggcttg
gtttctgagaaactcatatcctatgctgttgagtccttcctttttatcaa
acaTGGGTTTTCATCTCTTTCTttgttgttgttggtaaattgtgagctta
tcatttaggttttacaagtgagacatgcatcatgctcgaatgagacataa
atgatcattaagagattggcagtgataggtggcagttgcatgactgcccc
atatccaactgtcttgaaggaaccgtcccatgggaaggttcctgagaagg
aaagctgccagtggatattcaacctaaggaaacacctacaatatgtatgg
tggattcttaggaaggaaagtcttgattggctatggtttctgagaaactc
atatcctatgactgttgagtccttcctttgtatcaaacaatgtgaagggg
acctatggagttccacttggaagctccagatacttggcctactgttaatg
ggtaaattgcatcttcgtcgctgcgatttgcaaacaccagattgatacta
tcttggtgagtagaagtgctattagcacttgaagcatgctcagtgtaatg
acaccagcatttcgtgaacgtcatccaattggcgttgtcatccttgatcg
gaccggagtctaacctggagatggcgtcagcaacagtgttatggatgcct
tttatgtgcacgatttcgggaccatactcctctaggagtaacctccatcg
gtatactcggtctgaggttaatccaagggcatcttggattaggtttttat
gatctgtaaagacctttatttgttgtccccacagtatacctttgaactct
tttagtgtctccactatggccagtagttcaatttcggtcacactgtatct
ttgttgcgtctcagacaacttcctactgaagacgcaagaggcctattacc
ttgagttatcactgaaccaagttgtttaggcgaggcatcagtaaatattt
caaatggctttgaaaaatcagggtaggctaaaactacatctttagcgata
gcagctttacgttatcaaatgctatttgatgtacctcatcccaataccaa
ggtcagctttttagtctttttggctttggtgactttggtatgaccacact
cccctacaagtgaggtgagtggggcaagcatttcactacgtcttgcccaa
agatctcgatagcactggaccatgcctaggaacctacggaggtctttgac
ttgttttggtggcgtaattgcagtatcgcttgtactttgtttggttgtgg
cttgatgccagtccttgttaagatataccctaggtattctgtttctatag
cacaaaacttcgattttggggcattgactctcaagcccgcatctcgcagt
ctggtaagaaccttccttaaatgatctaggtggtcgtccaaacttgccct
ggtgatgcaaagcaaatcatccagataagtccttacgaactccaaggcta
ccattagctctgacatctttgcctgaaaaatgtctggagaacctgctata
cccatcggtaatctaagataagaatactttccccaagggaagatgatggt
gcagatcttggatgcatcaggatccaatcttatggtgtagtaacccatgt
ttaaatcaagggctgtagcaaaggtaaatccttctaactcttgcaacact
gtactgattttaggtaatggaaacggtttcctaactagtcgtttatttac
ctccctaaaatctgagataaagcgtacagttttatcttttttgtattata
aatgtgggtgacgcccattctgatgcaggctgaaactccaatacccccag
ttcacagagcctatttaattctttgattatggtctctttgtgcattcttg
gcactgggaatggtcgaccatgatatggcgttacgccttcctttaattgc
agggagacagggtctgttttccaatcacctagtgttccatcaaaaagttc
ctcaaattctgtgagtaactctagtaacttgttttggtcttggagactaa
ggtgagtacagttggtgctaacaactgattggaggtctgctttttcatat
ttagcgtctaggatatgtaccactcgctgagtcgcatcttgcgtactgct
gggttcatgagccatgctgttgttaacagcccaggctttgtccattgttg
acttagtcagactattgatgtccctcattggcaaaatgacgtcatcaatt
gttatttcttttgttcgaaaatctagaacaattcctaactctttcatggt
attacaaccaagaatgaggtcatacattggcttggccatcttcttcttat
catattccacaacgtctggcttcaccagatactccttgctgttggaataa
tcaaaaaattgaagattaacttcactccttcctttggttaggaagtcccc
attcgacgtgtgccaagaatttggcacctgcctagccaagtagggaaatg
catggatgctcctttttcatggaacatcaagtcaccatcagatccactat
caagtagaactttaaggactttgttactagtgcaactcttcctcgagtgt
tcgtgtctctgtggaagttgattttcagttgctaaggtgtgccatgcttt
ggccactacagctgtgactcttccttctgtttgacttttgaaagaagtgt
tcacactattgagaaaggcacccgacagttcggggtccgacagttcggca
gttatctcactctgtgtgttgttttcgacttttgctgcaagatttttttg
atcttgacttgtcgtaatattgtaaacaattcgattatttgaaattgaat
gtttcggtatctcattaagattttttaaatcttttataaactctttattc
gaattaatatttgaatttgagtcaacggtagttttactcggactggggta
agtatcacttggttgtttattactttttagtttcttacaacatttagtta
attccctgtactaccgcacccatccattcagggcgagtcgagtcatcgct
gtcactttcgtgacggcgcttgcgtttcttctgcgaacgcttgagtttct
tgttagatttctcaagtttctcgatcttcgcagacaactgcgcataggca
ctattggtgcgaggagaagcctcactagaatgcgaaggtccacggggctt
tcttcctgtgaattcctttttgaaggaaccatccttcgcatacttgcggc
agtcttgcgtattatgggtcgtgtgcgcgccccatgcttcttgcacaaaa
tacagtgcttcgcatttgtggtgcgcttacgcgggatacgatccttaaac
gtaaccatcttctgcttggaggagtcgccagacttcgcagagctttttgg
cccatcacgatccttgtcggtcggataagccttctcgatgcgttcgagtg
cttctagaagcttccgagcgctttggggtaccgttgccccactgagttcg
tattggtcttgccaattccttgggaccatgcgtaatatgtgactagctag
gtccgggtcatcgagcggcttcaccgcagtggtgagcttggtggcacggt
tggagtagtaaagacagggcaataagtccaagtagccattcagctgctgg
atgcggctaatgaattggcgaatcggaaccctgttgggcttcttcaaccc
gttacttatgtagaagcgctgagtctcagcagcgtcattacggaacacgg
tcaacaaatggaagctgacgcattccatgaatgacccccaagactgctca
cgcttctcgggatgttcttcccgtagatatccgtccatggagaacagtca
atttgttcactcacgatcttcttccaggggcgccttgcttcctccgtgag
taggttggagtagaggctgaacacttgattgatgacggacgtaacagcct
cgtcagctttctttgcggcttctagggccttttcataagccttttcttcg
ggaggattcgcatccgatcccgagtaacttttaaaagcttcttcggcctt
tgttgccttcttgatgcaatccttctggtccttgcagactttatcatatg
ccgtatcaaggcccttctgcctcacggcatccagggctgcttggacatgc
atcaggaattgctccggggtaccgtttgaccatacggataccctcagctc
taccttaccaggtagggtgagcttcatcgtgctggcggtagtatctactg
ccaaagcatcttgaactacatccctttcgggtatgtatggcacgggcggc
ttgttccgtcccgggttcctctcacactcttggctcttaagtccatcagg
gactgcccttgaggtgctcattctcttaagtgcgtcacctaggcgtgtac
tgatgaatagggctttaaaaaagctcctaggggtaccgctgacgtgcgcg
aattctcgtggctgacgcgacgtagttgcgttttgcacactctcgtatga
cgtagctgacgacgggtctgcttgcgcagcggagcacgagtggcgagtgg
agggaaaaaacttttcgttggctttcacgagaaggtcgcggatgcggcta
tctatagatagtgacctaagccgtttgggtgaaaaaaatactaaatacct
attggcgtagatagggtaatagagattgttgttgttggtaaattgtgagc
ttatcatttaggttttacaagtgagacatgcatcatgttcgaatgagaca
taaatgatcattaagagattggcagtgataggtggcagttgcatgactgc
cccatatccaactgtcttgaaggaaccgtcccatgggaaggttcctgaga
aggaaagctgccagtggatattcaacctaagaaaacacctacaatatgta
tggtggattcttaggaaggaaagtcttgattggctatggtttctgagaaa
ctcatatcctatgactgttgagtccttcctttgtatcaaacaatgtgaag
gagacctatggagttccacttggaagctccagattcttggcctatgtcag
ttgtatcaaatccctgggaggtactatgtgtggacctaatcggaccatac
actctcaagggcaaagacggcactgaaattgactttatgtgtgtcacaat
gattgatccagctaccagttggttcgaaattgtggaactaccggtaactg
aattcaattctgttactcccaagggtaaaaagggcctcaagggtactaac
acacataataaacctaacgaagcatacgttgataaatcatcagcacaagt
tggctctttagtaaacaagatctggtttagccgttacccacgttgtcaag
taatcatttacgacaatggaagcgagttcaagctcaatttgaaaccctat
gtgattcatacggtatcaagcgtaagccaaccagcatcaagaacccccaa
gcaaacgcaatatagaacggatgcatcaagtaatcatgacaatgctccgt
accgctgaattagacatggccaatacagtggctcctagtgacatagcaga
cttcctcaccgatgctgcatgggccgttcgctccacataccacacggtac
tcaaagcctctccaggtgtggcaatatttggcagggacatgctgtttgac
attcccttcctagctgactggaacaaaataggagatcacaggcaacgcca
aaccgatcgcaacaccgaatgtgaaaacaagtctcgcatcgattgggatt
ataaaattggtgatagagcacttcttcgcaaagacggtatcctccgcaaa
tcagaaagcaaataccataaagatccttggactatatcgacagtccatac
gaatggtaccatcagggttcaccgcggaacaaaatcagaaagattgaaca
ttaggagagtaacaccatactttgacactacagacacttaaactaaaaga
acatgtcagtgaatcactcttactcctctctccactaacacttacgcttg
aaataatgctttgtagtcactactcagccaggaaagtcttgtatcaccag
tataactcggtacacaaaaacaagtgtcttccactcacacaaaacggcct
ccccattttccctttccacatgaaaggttttttttcacacacctcacctg
accctccattcgtgggggcgagtgacataggccaagaatctggagattcc
aggtggaactccatgagtctccttcgcattgtttgacacagaggaaggac
tcaaaagtcataagatatgagtttctcagaaatcatatccaaacaggatt
gctcttctcaagacaccaccatacacattgtaggtgttttttcagtggaa
tatacaatagTGCCCATTGATTGTGATGGTATGTTGAATCTGTTTTGAAA
GTCTTATCAGTTTTAGACAAACTCAATGCTAAAAGTTAAGAATTATACTC
AGAATAGAGTACCTACAGTTAAGATTTTTTACCTTTTGAAAATTGTACGA
GGTCGGCGGTCATAACATTAAACTTGCCACATTTCTGTAAGCTTTACTAC
GGTTGTCCAAAAGTTGATAGAAGGTTCACTAAGATGATGAATGCTTAACT
AAGACGATTCACATGACATAATGCAGGCAACGTCGGGCAATCCTCAGTTG
GCATGAAGACAAAGATAACACAGTGGCGATGAGATCAACATTTCCCTGAA
CGCAACACTCCTCATCTCCCACCAGAGTCGTCACTCCTCGATCCTGACCT
TCGTTTCTTACCCGAGGAATACTTTTTCTTTGCTGGAGGCGACCGAGATG
CCGATCTTGATGACGAGGAAGAGTATGACGAAGACCTATACCTCTTTCCA
TGCTGTTGTCTTTCCTTTGTGTGCGACTTTTTCGCATAGGATGATTTTGT
TGGTGGGGATGGCGAACGACTAGTTCTGCTGTCTTTACTATTGCTACGAG
AACGTTCGTTCGAGTACGAACGTTCCCGACGGTTGTGTTGGTTTTTTGAT
ACAGACACACTGCGCCTGCTGGAGCTAGCATCAGCTCTCGAATCTTTCTC
TGCATCTTTGCGCTTTTCATCACTTGAGGCAACGTCACGTGAGCCTGATC
GATCACGGCGCTTGTCGAGTTTCTTTCTACTAGATGTCTTCTTACGATCA
TTGCGACTGTAACTAGAGGAAGACCTAGAAGACACAGATGATGAAGATGA
AGAATACGAACGAGATCGTCTTCGCTTCGAGTCTCTACCACTCCGTCCAC
CCCTGCTTTTCTTCCTATTGTCTCGGCCATCAGAAGAGTACGAGCTGTAT
GAGGATGATGACGTGTATGATGAACTGGAAGAAAACGAGCTTCTGCTGGA
ACTGTCAAAACTACTGGTGCTTGAAGAACTCGTCGAGATTACAGAGGATG
AATCGCTATCATTGTTCTTCCGTTCAGCTTCCTTGGCAGCTTGAGCTTGT
GCCTGTGCCAAAATCAACTTGGGTGCATTCTTTAAGAATTCTCTCATGCC
ATCCGTCAAGGGACCGAGACCAATACTAGTGAAGAAGTTGATTGCGTAGC
GTGTATTGCGGGCGTTATCTTTGGGAAACATGCCTTTGAACCATTCTCGA
GTGGAGGAAGACGCGGGCTTTCCGGTTGAATTGCCTTTTGCAGAAACCAA
TGCTGAATCCTCAGCCGATATCATTTGGCCGTCAGGGTCGGGGTTATCAG
TATCGAATCTGACTTTGAGAGTACCCATTCCCATTGCTTCTGCCATCTCT
TGGACAAGAATCTTGATGAAGATTCGCGATGAAGAGGTAGTTTCGTCTTC
ATTTAAATGTATCACTGACAAAACGGACCATGAAATGGAATCTGTGTGAA
GTAAATGACCAAATAGCTTGGCAACATTTCGAAGCTTGTTTGTTTCCAAT
CTGTGAATTGTATGGTACTGCGACGCAAAACCATCCTCGAAAGCATGTTG
CCATCTATCGTTAAGGAGGCAGAACCTTCCAGATATAAGGCCATAGTAGC
GCAGAAAAGTTCTTTCTTGGGAACAGCATTCAATGATCATGTTGATCAAT
TCGCTCTCTCTGCCGTCAGGTATGTCCATCTTCGCGAGCTTGTGAGTGCA
TTCCTCAAACGTGGCACTGGACATGATAGTCAAATAAATAGTACGACGAA
GGTGAACCAAATCTGTTTCTGTCAGATCCTGCACAACCACGGTTTTCTTT
TCCTCTTCACGACCTGTCGCCAGCAACTCTTGATCCGGAATTTCGTTCTC
ATCTTCGGACTCCTCACCACTGCCGCTTCCACTTTCCTCGTCATCATCCT
CGCCAAGAATTTCTGCCCGGATCCTTTGCCATTCTTTTTCATTCTCATCA
TAATCCTCATCAAACCGAAAAACATCCAACCCCTCTTCTTTCTTCAGCCC
CTCATCATCCAACCCAATCTCAAAAGTAATTTGATCCTCCGCCTCCACCA
AATCCAAGTCCTCCTCGACGGTGGGATAATCCTTAAACCCCCCCTTCCGC
ACCTTCAACAACGACTCAATACGATACTGCCCTCGTTTCCCCACGGATCC
CTCATGCAACAACCCCCGAAACCGTTCCATCACCGCATGCACCCCCGTGG
GCGAAACCTCCATCAACCTCCTTCCCACAATACACATGTACCCCACGGCA
ACATCGACCGAATCTTCCGTAGGATCCCCATCCAACAACACCGTCAATAT
CTGCAACGACAACAATTCATGTGCCATGCCCTGATTGAACAAATGACCAA
GGAGCGACAACGACGACGACACGGCATTCCTATCACGAGTCTTATACCCC
CGACGAAAGGCAAGAATACATCGCGTCAAGAGCAATTCTCCACATTCGGG
GAGTTTGGTATTGACCACCGCGGCGAGGGCGGCGTAGACTGGCGTGTATT
GCGGTGAGGCTTGGGAGGCGCGGAGGATGGAGCGGGCTAGGATGCCTCGT
CCGCGGAGGAGGTTGGCGGTGGAGAAGAGGGTGTGGATGAGGGGTTTGAT
GGTGGAGGGGGAGAGGCGGTTGATGGTTCCGTTGATGGAGCGTTTGAGGT
TTTCCCAGGCTTGGCGTTGAGTGTGTATGGGGGTGGAATTGGAGGACTTG
GATGCAGCGAGTTGTTGTTGCTGTTTCTGCTGCTGCTCCAGTAGCATTCG
ACGTTTGGCAGGGGGGATGTAAACACCCATATTTTCTTCCAGAAAGTGTT
GATTCATCGGACGGCTACTGATGGATGGACGCGGAGCTTCCTCCTTAGAC
TCTTGCGATTCTTTTGTGTCTAGTTCACGCTCACGATCGTGATTGACACG
CTTCGTGTGTTTTCGATCATCTTGCACTTCTCCCTCCGAACAAGAAGATT
CCGTCTCACTGTCACCCGCAGATTTTCCACCATTGCGTCTCGTAGGCGGA
GGCGGGCCCGTCTCCCCTTCCTCGTCGTCCTCGTCTTCGGTTTCCGAATC
GCCTGCCCCGGATTTCTTGGCGGCGTCGGCACGAGCGTCGTGAGAGGTGC
TAGCAGGTCCGTCGTCTGTGTTGGCGAGTGTTGGCACCCTTCCCGCGCCT
TCGTGGTCGTGTGTGCCGTGGGCATCGTCGTCTTCGGGCTCGTAGTCCAC
GTCGGGGGCTTCGTCTTCGTCCTGATGGGTGCTCAtggtgtttccgtttg
tcgttgctgtttgcggttgatctgtctgctgtgagctgATAAGTAGTACA
GCCTACTACGTGAATTACGTTTAATATCTACCTACTGGAAGGGATGATTA
TACGGGTCTCATCGTCATTAAAACCCTGTAACACAAAAAATGTTGCCCCA
TAATCTACCCGTTCTGATTTTATGCTTTATTACTAACAGGTCCACAGGAG
GTCCACAGGTCTCCACAGGTCTCCACCACATGCATCAACATCTTACCACA
AAGTTTACAGAAGGTTTACCACCACATTGGAACCTCTCGCGAAAGCTTAG
CGTCTAACTGCGTCTAACCACCCTCAACAATATCGCCATGTCCTCCTCCA
TAAACAAAAACGTCAACGTAGAACGTCGCACATGGGACAAGGAAGCCTAC
CAAGCCCGCGCTCGCTCTCGTgccgccgccgccgccgcGGAAGAAGACCA
ACAGTCCTCCCATGTACCTGGCGCCGCCACCAAGAACGCCATCGACGAAA
CAGAGGAAATACCAGAGGAATTCCTACCCGCCGAATCCGGCCGTGCGGGT
CCCATGGGATCCCAACGAGCGTTTCTCAAAAGTCGTTCCAGTCGTGTCGA
TTTGACTAGTAAATTGGGAAGCGTGGAGATTATAGATCCCAACGCCGCGA
GTAATGTCGGTGGTAGTTCTGGTGCTGCCAAGGGCGCAGCGGGCGTTGTG
ACTGGGAATGGTGTCACCAAATGCACCGATGGAGTGGGATGGCATTGTCG
AGTCTGTGACTGTTTCCTCAAGGACTCGTTGACGTATCTAGATCATATTA
ATGGGAGGAAACATCAACGGTATTTAGGTTATTCCATGAGAGTGGAGAAG
AGTACAGTCGATGATGTTGGCGGTGTTTTGAAGGGGCTGGCAGAGAAGAA
GAATAGCAATAGTGATGATGTGGTGGAAACTGTGGATTTTGAAGAGGTGG
TGAAAGCAAAAGAAGAGGAGGCCTTGAGACGAAAGGCGGAAAGAGCTAGA
AGGAGGGAAGAGAGGAAGAAAAGGGCGAGGGGTGAAGTCAACATGTGCAA
TGATGATCTAGAGAAAGAGGAAAGTGATGGGAATCCCGCACATGAAAACC
CCGCGGACGAGGCAGAGAACGCGGAGGAAAGAGACGATGCCGGCGGagaa
gacgacgatgaagaagaagaGTGTGGTGGAATCGATCCGAACCTTGCGGC
GATGATGGGATTCTCTGGTTTTGGAGGCAGTCGAAAGAAGTGATGAACAA
ATGTGCAATCTTCAAATGCAGGCCTAGATATCAGCGAGAGCCACTTGATA
TTCACCAATCCAGGCTCATGGGAAGAGGCATTTCCCCACTTTTAATTTTC
CTCGTGCTTGTGAACCGCTTCCTTCCAAATCGTGAGACTATGATTGGTCA
TCATCGATTCGAAACGTTGCAAGTGGAGACCACAGACAAGCAGACGTCAA
ACTTTTGATTTGTCAAGCAACATTCAGAAAGATGAAGAGATAACTTGAAC
TAGTCGGGAAAACTAAGAAATTACTTTCATATTGAAAATTGGTAGATACG
CTGCGCTATAATGTCCACGATGATCTGATATATTGGACTGGTATGATCGA
GGGCAAAATCTAGTAACACATTCATGTCTGATTGATTGGCGATTTGATCT
CTAACAACGTATGAACTAATCTTCATCTAACAATCCATCCCGAATAATTC
CTCGCTCGGTAAAATGCATATTCCAATGCCTCGCAAACTCTTCAATCGAA
ATGGGATCGATTTCTGTTGCGTCTGCCATTTTGCTGTATGCGTCATACTC
ATGTTGTAACTGATCACAATGCCTGATTCTTCGAGTGGTGCGTATCACAG
GTGGTGTAATTCGTTTGCCGTTCGTTTCTCCTCCGGTGCTGATGATGGTA
AGACGATGATTTGAGTCCAAGTAACGGAAGAAGGCCCGCGCCGATTCGAT
GGTGCTCGTACTAGTTGGTTGGATTCTAGTTCCGATTTTAGTCTCGCTTT
TTGCGCTGTTTTCCTCTTCACCAACCAACTGACCTCTATTGCTATGACTG
TTGTTCGATTCAAGATCAACTACAAAATCAAACTCGCACTTGTCTTCCTG
ATCATTTGTGGCGTCGAATAGTCGATTCGCATTGCAATCTTGGACCACGT
TTTCCAGTGTGAAACGGCGAGCAACGGGTGAAGGAGGTGAATCCATATCC
ATGTTGTGACGTGCTGCCTTATATGGTCGAGACATCCTGAATATTGAAGC
ATACACTCGTTTCTTTTGTGGTCTGTTTTGGGATTTTACTTCTTCGCCTA
GACAGCTCGTGTTTGCTACTTCATCCGATGATGATTCAACTTCCTCACGA
GCTGGTTTCGGCTGGAGAATATGATAGATGGGGCGACACTTGATATCATC
CCAGCCAACAAGTTGTGGTTGTTCGGAAGCAGACTCGTTCGATTTACGAG
TATTAGAGCCTTTAGAAACCCAATTTGGCATGTTGGATCGACCGTACACA
CGTCGATTGTCTCCGAGAGAAATTTCATCAGGATCAAAGTCGCCGAAGAA
AGAAATGTCATCAGTTTCAATATCGGATGACTCCGCATTTCTTCGATCAC
ATTCCAGTAACATTGGACTTTGAAACTCTTGAAGTTCCACAGAGATAGAT
ATCTCATCTTTGGTCTTTTCTCTGCGTATAGGCGAGTTGTTGCACACAGT
CCAAATATTGGACTCTACTTCTCTGCGAGGTGTATGGTCAAGAATAACGC
TTGCCGCTGCGTTGAAAGGAGACGAAAAGACTTTATGAGAAAGGCGGCTG
TTCGGTGGGTCACAATAATCCTCTACTTTCGTGCGACTGCTCTCCGAGCG
TCCTTTTTCCTCGCTTCTATTGGGAGTTTTATAGGCGAATGCGTCAGAGG
TTCCATATTTATCAGGTCCGTTGGAATGATTTGAGTTCACAGGGAGACCA
AAATTGAATTGTGGTGTGTGACTATTTACGATCGGGCCGCACCTACCCGC
TGCAAAAGCTGTATTGGGGTCTATTGTGTCCCTGTCAACCATTGTGCGAG
GACTGGTTATTGAATCAGTTTCGTTCTTCACGCTGAATCTTCCATTCTCG
TTGCCAACAGAATTCGACAGCAAATCAGTGGTTTCCTGATTGAAAGTTGA
CTTGTCGCTATGGAAACCGATGTTCGCGTTTTTATCTCGAGAGATATCAT
CTACATCGTAGACTTCTGGCGTGAATTCTGTAGGGAAATCCAAGGTGGCA
TTGGAAGCAGGAGTGCCGAGGCCCTTTTTTAATGTAGGGTATACAGAAGT
TTCTCGCGTTCGTTGTCGCCTACTCTTGGATGCGTTGGCATGCTCTTGGT
TTGCACTACGCTTGTGGTCATCATTTTTATTTCTCGACATGAATTGGGGC
CCTTCGATTTGAAACCCCTCACGTGCTGTTGGATGAGCCTTGCATTTTCG
CTGCGTCGTGGTTTGCTTCCTATTGAGCTTCGTCGTTGGTTTTGTTTGAG
AGGGGTGGCGGCGGTAAATTGGACGGCAGAGGATGTCATCCCACCCGATG
AGAACGAGGGTAGAAGAAGATGTCGTCATTTTGGATTGGAGGTCAGGTTT
TCGACGTCTGTGGCATTGATCGCTCTCGAAAATCGAAAAATGACGCCCGC
CACCCGCGCCGAATTCAGCGCTGATAAAAAGAGAAGGATCGCAAAAGGAC
CGTAGCGTAACACTAAAAAAGTACCTGTAATAAATACACCTAGTATAATA
TGGTACCATAGGCATAGGGTACAATGGACACTGGACATCTGAGACCCTCT
ATGTCGATACCCCTTGCTCTACCTGCAGCTCTAGATCATTGTAACCCGAT
GAGATGGCAGACACGCCGCTCTCTCCACTTCCATAGGGACAACGATACTC
CCTCTCCCCCATTTGCGACATTTGATGTGGTCACAGCATTCGTCCTCTCT
TCCGCCTCCACCTCTGCCTCTCTAATTAATAACTGAAACTGATACGCCCT
CAAAATACACAAAGTCCAAACTGTCAACGGCAAAAGTATCCCTAAGAAAC
TTCCCCCATATAAACTGGCATCGTCCAAACTCTGATTTCTCTCCTCGGCT
GACTTAGTCATTTGATTGACATTCAAATAATAATAGTAAATGTTAGAGGC
AATACCAGCGATGACGAGACATATCAAATATCTCCTGGCAAGAAGTAATG
TGTTCTCCGTGGTGGCCTTGATCCCCAACAATGAAACATAAAACCCGAAT
GCCGAAATGATAACATCAGCATAATCACTGCTTTGCCATGTTCGCAACGC
TGTCCCGTTATTGTCGTTAGTTGGCAGTGCATCTGTCGGATTGCCTGGGG
GGATTTCTCCACTGCTACCACTGCCTGGGTAGGACTCGTCGTCCACCCCC
ACATACAAGGTCATGAGTGTCAGTAACTCCATAGAAGTTATAATCATGAG
TAAAAAGCTGAATATTTTGACACGATGCTGAGCCTCAAATATTTCTTGAC
TAGAGAGAATAAGTATTTGAGAACGACGGGCAGCTTCGTCGGCGTTTATA
ATGATTTGGGGAATGTGTGCTCCTTCGCTGTTGCGATTATTGTCGGACGT
CGTATTATTTGCAGCTTGACTCTCGTTCTCCCCTCTCGCATCATCGGCAT
TCGAATTGGAAGGAGGATTGATGACCACATTGGGTTTGGGGAAAAGATGA
ACAATGGTATCATTCTGGTTAATCCCGGACTCCTCCAACGTTTTGGAATC
TTGTAACAATTTCCCCATGTGGATCAACCGTTGCGATTCGGGAGGAACTT
TGGTTACGATGGCGGATGCAGTCTTCAATTGAGACACTTTCCATGATGGA
TCACAGGCTATTGAAAATTTGGCGTGGGCGCCGTCGAGAAGGGTTATGTG
AATTTCGTTGCGGATTGATGGAAATAAGGCTGTTGAGGAAACGGAGTTGA
CGGCGTCCGCTTCTGCACGGCTGTCTTCTAAGTCGTGGGACGAGGATGCG
GGAGAAAGGGGTTGGATGAGTGGGCTGTCGTTGTTGGGGTTCGGGGTGGC
ATCGGCGTCTTGTGTGACAGAAACGCGGTTATACGTTCGATGAGTTCTCA
ATGGCATGGTGCGCTGAGTTCTGTGCAGTGCAATATTGATCAACACTTCG
TAtctctctcagtctctctctctctctctctgtctctAGAGAGAGCGAGG
TGTAGTCGGTACGATAGGTGTTGTAAATAATAAGGTTTTCTTTGCGAGAG
TTAAAATGGACTCGATATCTACAGTGATTTTTATATATTCCTCTGTAGCG
TTGGTATGATTGGTCCTCTCTGTAAAGTACGATAATATATATTTTGCCTC
GGGGTTATTTTATTTGCATACATCCCCCAATCTCAGCTTTAAGACTGCAC
TTGGTTTTGTTAGCAGAGTAAGTCTGAAGCAAGCGCAATGTGAACCGCCA
CTACTAAAGATGACATTTCATTTCCCAATATAAATGCAAAGACATTAGTA
ATAAGGCTGTagccttgctaaaatcatatgtcctgccagattacatgcta
tctgtcttgacaaaaccaattttttgcaatgcttgcaacacaccttccca
aaccttctgagttcaaccctcaagaccatgCTGCTACTGTAATTGAGGGG
TTGAATAATATTCCTGGTCTTGAAAAATCAAGATTTAGGCAGGGGTACCC
TGCAGATGCGGTTGAGAAGAACTCAATGTCAATGAATGTCAATGAGGATG
AACGAGATTGTTGGTGGTGACCCTTTTTTTCAAAAATAGAATAATATATT
GAAAATAAACATGTTCCATCTCAGTCTAACTAAATCTCTCTGTGATTCCT
AAGAGTAATGCTACTTGTTGCTTTTTAAAGTGATGGGAAGGTGTTATGGG
CAAGATATTATTACCAATCTAGCCATGCTGAAATCCTTTTTTGTTGTCCA
ATTTTGTTATCAACAATGATCATCATGGTGAAAATAATAGTTTTCCTGTA
CTTTCCTGAATTTTCATTCAAGAGCATAGGACATACAATTGATCAAGGTA
AGAAGGTACTATCCATTTCACAAGATAGATGAGAAAAAGCTATAGATGCT
TTTGGTGTTGCTTTATCAAGCATTCTTGATAAGGCTGTTCGGTTCTGTGT
TGGACACAGTCTGAAGGTGCTATGTCACTATGGTTCACATCTCAGGGAAT
GCTGTTTCTTTTGTGATACAAATTTCCATTGTTATCAGTCTTTGGTAATA
CTTTCCTCTATTGAAATCCATTGGGTTATCTGTCTCTTACCTGACAACTG
ATTACACTTTTAATACAGTGTGAACATGTGCCACAGGTTTCAGTGGGCTA
AACTTCTACTGGCATCTGAACTTCTTGGTATTGACAGGTGGACAGAAAAA
TCACAATTCTTTGGGGTACCAAAACAACATAAGAAACAAAAACTTGGGTG
GATTGCATACTTGTCTCAACATGATGGACACCTGCATGGGGTCACTAATG
CTCTGATAGGCCACAAAACTGGATACAGAAAGTTTCTATGGGTTCCAGTA
GAATTAAGTATGCATCATTTAAATTGGGTGTTTaagatggttacataaaa
tagaagaacttctgttctgtctgtcatcattttgacacacacaaaatgat
gtcacaggtggagtaaaaattattcacaacttcatagtgacagaaatatt
ttccaagcttttgaatggtgttctggttttgatgttcgatatctcttgtg
caagtattgtcagttgaatgtgatggaatggaacaatctgatctgtccat
ccttgtagaaaagttgtatgtttccttatttgtttgtgtcaaattcattt
tttgatttgctccacatcagtccatttgaaatccactctggccaacaggt
atgatgacactactatgatgcttacctttgctcctattgtTCTTGACCAT
ATTATTCTTTATGAAATGTACTTTTAATACTACAATATTCTTTTATGTTA
CATGTGGTGACATCTAATAGAGATTTGGACCATTCAAGCTACATTTGTGC
TTAAGTCTTAAAAAGATTGACAGGCTCAACAAGTGTGGTGTGACATCACA
AGTGGATTTACAGACAATCACCTCTTGTAGCAGAGTTTACACATGTCTAC
TGGTAACCATCCCTCAGTGAATGtgttaggccaaaatccagggaaagtgc
gattccccgggaattgcaaaaatctgaattcaatggactgcgaaatccaa
ggtatttttttcacaggatcttgcaatccgaccaaaaaaggcgagaatca
attctaagggaacacttgttattggtttaaaattgtttgaatagtcctac
attggttgcaatttcatttgacttatccattgatttttagagtacctgtt
cctaatcgtgcataaatttttggattacagtcttctcgattcctagggaa
ttggtatgctttccatggaatgttttcgattgcaattccctgggaattgg
aattatatgggtgtgatctagttgttacattgaggcaaaacggaattgat
gccaatgtgggaccaaaatgtgccggtttcctttctcaaactgagaaaaa
tgatgtcatacgtccgatttctacagaaccccaaaaattcggctattcct
taggaatagcaatggcgagatgtggctcaaaagtgcaagatcctgtgaaa
aagaataccttggatttcgcagtccgttgaattcagatttttgcaatttc
cggggaatcgcactttccctggattttggcctaacaAATGGAACTAGATT
TATGACTACACATTGAAGGATGAGTGTTGTAACTTGTGAGTGTAGGACTC
AAAACAACTGAAAATGTATCTAACTCAGTAGTTGCATGCTATCAATTACT
TGTTACCAAAACCAAAAACCCTAAAAAAGAATTATGTAGAAGTCTTCAAG
GAAACATAGTTTTTTAGATGACTGGATTGATGTGGCTAGCATTGCCAACA
ATCTAAGTGTGATAATAAATTGTTGTTTGATCCAAGAAAATATCTGTAAG
ATGCTAAACATGTTGGTACATGATATaagactgggcctttagaatgcgtt
cagaaagttacctcgttaggaatattatcagatagatggttgactctttt
ttcgtaaaacgcaaaaacattttgttgccaaaaaccattcctacgtagaa
acatactagtatttcatgatgatagattggttgttgagtcacatttgaag
gaacatcactgcccataggtccaacaagcatacatgattcatacactgtt
aaaaagccagggaattgctttccatcaatctatggatacatttatcaccc
aaaggtatctttgtctgttcttgactgctgacagacagacagacatacta
ttcctttctaaagggccagtcttATATGGTGCGAGTGTCAGAACTTTTGT
GAGTTCTGGAAGGATGTGGAACTTTCACAAGTTCTGATTCTTACATTTCT
TGAGATTTTAATTTTCAAAGAAGAGATCCTGGATTCTAATGCATTGGATG
TATTATATACGTAGTTTGATAGGTCTATGCAATATTGCATAGATTCCTTG
CCTGTGTCTACATAGTTACGGGCTTATGTTGCCACTTCAATGCAAGTTTG
TAGATCTTTGAGATATCCATAGATTATCGTATATCTTCTTTGGGTCATAC
AAGACCTCTTGTATGATTTGGTGATTGGTTTTCTGGATCTCTGACTTGTC
ATGACTGGCAGTTGAGACTAGCAGGTAGATGCTGTAATTTTAGTTGTAAA
TACCCAGTGAGTGCTTGATTGCATTGGGCTGCAGTTGTCTAGCTTCTTGC
CATCATGGATTGCCATTTTTGTTCGTCTTATCAGCACACCTAGGAGCCCT
CAATAGGCCTCACATCAAGGGATGTTCAACTCAGTAGCTTGAGAGCACAC
AGGTTTTTTCTGTAGATTTTTGTGGAATTGTTATATTGCTCAATTTGAGA
GAAAGGTTGGGGCTAGGGACAATATTCAAGATTCTTCGCTTCAGTTGTAC
AACAATAACATTCATTACTCCTAACGCACCGAGAGAAGCTGCACAATATT
CAAAAATGCTCTCTTCAGTTGTACAATAACAATTTATACTCCTAATGCCA
CTTGCATGTTGCGGACACTGCTTTGCCATTCAGGTCCAGGTCACTGAACA
TCAATAATGAGAAGCTGCATGGATATGAATTTTTCCAAGGAGTAAATATT
TCAACCTCCTGTTCATGCAACAAGGCTACGGGCACAAAATAGGAAAATAA
GAAAGCTTCCATCGTTCGTCCAGAAGTAGAATCTCAAGAATTTCTGGTGC
CTCAGTTTCATGTGTTGATTTGTGAACAGGTGACTGACATAGCCTTTGAT
TTGTGAACTTGGCAAAAGTAGTTGTCATACTTTTAACCCTGCCACAACTA
TGATCATTACCAAATTCTAACTTTTCAATAGAGTCACTTAATTCGTGAGC
CGACTAGAGTTTGTAAACTATGGTAACAGGAACATAGTTAAAAATTAATA
CATCTCAGATTACCAACAATATTCATCCTTCTCTAATCTGCGAGAGCAAA
GAGCAAGTTGAGTGTGCTGTTGTGTTAATATTATGCCCCTCGCACGTGAT
GATCTACCTAGTCTTGAAATGACCATACCAAGTGCACAAAATTGAGACGG
CAAGACATTCCTTGGACTTCATTGGCAATTTGACTTCATTTGAAGTAGTG
AGATGATCCAGGGGATCACTTTCAAATTTGGCACATGACGAAGAGTTTGC
TTCTGCCATCAGTTCTAAACTTAGATGCACCATTCTTTCACACTATGAAA
ACAATGTCCATCAAACCTTAGCTAACTTCCAGCAAAAAAACACCGTGAGT
ACCATGAACTGACGAAACTTGATGCGTAACTCAAAATGTAAAATGGTAAA
GATGTCATCTTGGGCTGCATGCTATAACTGTTGACAAATTGGACATCGTT
TCGCAGTTGATACTATCGCTTGTTTCGATCAAGCAGCCATCGCAGCCTGT
GAACAAGCTTTTTCAATATTACTCAACCCCCTTTTGAAGGAGACCTTTGC
ATGCACATCACCAGAAACATTTGCATTGTTCGCCTCTTGCAGCTCACACT
GCGCCTTAATCGCCAACCTGGAGTGTTTACGGCGCTCGCCCGACATCTTC
TCTCCCGAAACTAAGTTCTCGATGCCGAGCAGATCTTCATTCGCTAATAG
ATTGAGGTCCATTAGGTGACGAATTGCAACATCACCTTCGTAAGGAAACA
TCTGCATAAGGGATTGAATGCGGAGAGCGTCTAAGCGAGCTTGAGCCTGA
AACATTTTTCGCTCTAATCGTGAATATGACTTTTGCCTATCTATCTCTTT
GTCTATTGGATAAACGCGAATCTGGGAGTGCTGGGAGAACGACACCTTCT
TGCACGACGGAAACGAGGTCGATGCATGAAAACTCGTGCCCTCATTATCA
ATGGATGCGCGAAGCCTGTCTAATGAGTCGGAAGCGTGACGACGCTGAAT
GGGCCATGATAGTTGCCACTCGATGTCGTTGGAAAGATTCATTCTTCAGC
GGATATTGTGGTGGCTCGGAACAACAAACTACCGAGAGAGAGGGCTGACA
GAGGGTCTTTTTGGGTTGCAGAAGTCTTTTTATAGTCGTACCCTGCCTTT
GAACATGAGAATTACTGTACAATACAAGGTACAATAGTAAAGCAAAGCTG
GCGCACAACAGGCAACCTCGCAAAATAAAAGCCTACAAGAGATTGTACCG
TACAATATGGTGACTTGCATAGTAGAGGAAGGGCAGAGAACAACAACACT
GTGGGTAAAAGTTCTCAGGCCTTACGGTGTAGTCGTAATCTTCCGTCCGA
TGAAATTGCAACTAGTCCCAGTCTTTCATTGAAGTTGTTCGTAAAAATAG
CTGTGGTCGGACGatataacataatataatataacaaaatCATGAAAAGG
AAGAAGTGTACGAAGGATTACCTATGACCTCCTGAAAAATTGAGTCATTG
GGATTGAGGACATACATCATTAAAAAACATTTTGATGTTTTCGAAGTGAA
ACGTGACAAAAAGTATTGAGGTGGTCCGTAGCGCATAGAAATACGTTTCA
GTGTACGTGTAATCGGACGAAACTGTCACCGAAAGGAAACAGAGAAGGCA
CTTTTGTCAGTGAGGACATTTTTATGTGGTCGTTGACATGAAAGTCAGAA
TAAACGTTTTTTCTTCTCTATCTCTTCTCGTTTCGCGGGGTTCTCTCTCG
ATCTGGCATTATGTTTTCTCTGCGTATGTTGGATACGATGATGGTTCGCA
TTACTGAAGTTATGTAAATATACAAACAATACGGGACGGACAGCTGTTAG
TGATGCGTGTTACTATGATGCCAACAAGCAGTCCCGTAGAAGAGGAGACA
TTTTTTTCTTTGAGGTCATTGTATGACTACCGTTTCGCAAGGCTTCAACA
CCCACGGGAACCACGTATTTGTTGGTCATCGCCAGCGCGACAAAACGCGA
AGCGATAGTAACAGAGCTCCTGCGATAATCATGCCATTCCTTGTCTTCCA
TAATTTTAGTTGTTCTTGCGCAACAGCTACAGCTCTGTTATTGTAACTTC
AGCGCCTCCCACAGTAATCCCTGCTACTATCAGCTACAGAATGAATGCAT
CCAGCATCGTCAAGCGTCAATCAAAGACAGAGCCCTCCGCTCTGAAGTCG
AAACCTCGCCGCGTCTCCGCCTTATCAGAAACAGCAGGCAGTCAAGAACA
AGGTCAAGGTCGGGCGCTCCTCGAGGAGTGGCCGCGACGAATATCAGCCG
ATGTTGGCGAGGAGATGGATATCAGCTTGTGTTCTTCTTCCAATAAAAAG
GTGTCCTTTTCACCATACTCTCGGCTTCATGTCTACCAAGTCGATGAAGA
AGTAGAACGCAATAAGTCGTATGGTtcttctgaacgaaaagtttttcaag
ctcaagccctccatgatgcttttcgtatccaagccctcatcaagtcgtgt
ccttatgaaggcgggcttgccattcgctaccttatggagaagaatcttct
tagttccgaagaactgctcggtattgagaacttgattatgggcgccgaga
aggtcatcaaagagcgtcgccaacatacaatagttgttctggaagcacaa
aaagaccttctagagaagaaagaTGTAAACATTGATCAGGCTCTTGCTTA
TGTCGCCACCCGGAGAAGTTCGAAGACATTTCAAAAAGCTCGTCTACGGG
CTGCCTTGGCTGCATGATTGGAATCTGCTAAATACTGTTAGACTATTTTG
TACCATACTAAAAATTAAACTAATCAAGTTCTAAAGATATAGTACGACTT
TTGTTATAAATAATACGTGTACTGAAGGGTAGTGTGTTCGAGACAATGAA
AGCGGCTCTTGCGAAATAAATGATGAAGGTCTTCTAATTAGTGATCTGTT
CTCGCAAGAGCTGCTCGTCGCAGCGTGCAAGCCAGCAGCTCTGGAATCTA
AGTTGTTATTGTTTAGATAGTTTTACCATAGTTGTTCGTGCGTCCGCAAA
CAGTCAATTTCAGCTCAGGCTTTTCACTTCCCATGTATTGTACAACACCT
TACCAGCTTTCATGTGGTATACTGATGACCTCCCAGCTTCCGCAGGTCAC
AACTCAGGTGCACTTGTTGATCAGAGCATTCACTTTGTGCAGCCCGAGTA
CGTGTAGGGTCAACTGAGATAAAAATTCTAACCCCCATGTCTGAGCAGCA
TAGAAccagtcaaaaaatataatgaatcactaaaatgtcagttatattgc
ccatcttggaccgcttgttgtgaagacacataatgcatctagctcacatg
agtcactgcaaatcccttcgggacctctcgatggagcttatgcccatttc
ctgtaacctcaatccattaggaaggggtcgtcacgttggatctcttacac
accttctccgacataatgattcatcatagttcctcgtagaatctggtatt
ttttgtacgtagagcaatatgtcagttatttttcaactgccttcttactg
aaaaccatttttcttgctctaggtgcgcgcaaaaaaatagctgacatatg
tagtgtcgctttcttggcgtagaattatggcaaaactacataggaataag
taaattctcatgataatgattcattatagtgataatgcttcattataatt
tctgactggTACATGCCAGAACACTCTTCCTAACTCACAATATCGACTGT
GTTGTGTAATTTTCAATTTCACCATTAaccctttcctgcatcccccgcca
cattcatttttttggcgacacgcaaaatacggcattccaacatctctgac
agctcaactaactcaacgttcgtaacacagccaccccatcgctgccaccg
gcacttgcgtagaccactctcgacccatttgtcgacagcgcgctgcaatc
gcgatgactgccagtgacccaggagaggagttctgggacgatctcgccgc
agcccaggaaaatttggCTAATTTATAATGGGAAATGTAATTTTTAGTTA
TTATAAAGAGGCCACTTTGTTGCACCTCCAAGTCTCTCAGTGTCACTATG
ATCATTGATCAACAAAATTATTTTCATCACTGTTTTTGTTGTAACTACAA
TGGGGTTGAAACCGTTTACATGTTTTGACTACTGCTTCGTCCAAATGTTC
CATTACTTCTTTGTGTGTCGAGTATGTGAAGAGAAGTATTCTTTGTAAGT
TGAATATGTGAAGAAAACTATCCAATTCTTTCTCAACAAACTTATCCAAA
AATTGCAAACTTCATGGTCTTATGAATTGGTACTGTTTCTTGTTGTTGTG
TGTTATGTCCTCAAACTCCAAACTCCTCATGCTTGTAGAAATGACTAAAA
CGAATGAAAGATCTATGAGTACTTTGCATTTTTTTCAAAAAATGACTCCT
GTGGCTTCATATCTTTCCAGAACTGCTGTGCAATAATTTGGCTTATCTTT
GCACTTTTTATTACTACTCCCTCTCCAACAAACTTACAAATTCCAAAACC
AGGTACGTCTCGAATGATAAGTTATCATTTCATCATATTCTTGCCTGCAA
GTCCAGAACTATCATAAAACACTTTATGTCCTATGCATAGACAAAAGTAA
AGCAATTAGAATGGTGCTGTCATCCATGTGCAGCAGTGGTATGTGTTGAG
ATGCATGACAAGCAGGGTTCTCCTTGCTTGCCTGCTTTTTGACATACTTG
CTTTGTTGCAATCGCTACCAACAGACTTTTCTATAATTGCAATCTGCACA
ATCAATCCTTATCCTTATGTATCCAGTTCCTATATTTGGCATAACATATT
CAGGCCACATTCCAAAACCCCTCCAGTCAAAAAAACAGGTAGGTCTTCTG
AATAATAGCAGTAGGAGTCTCTCTGCATAGACACTCTCCATGCTGTACCT
CTCATGGAGTCTCATTATTTTACACTTCTTAAATTGATCAGAAATTCTTT
GCTTGGGCTGTCACTGCTTCTGTCCCCATCAGAAATATTGAGGATGATGA
AGAAAGTTATGTTCTTGGTTCCAACCAGGAAAACACTACACCATTACCAC
CAAGAAAGCCAAAGTTGACAAGAAGCCCCATCAGATGCTCCCGACACCAA
GACTGGGGAGGCAAAAATTGTAGATACATAATGGAAAACAACAACCAAGA
GAGGGATCCCCCGTAGTCTTCTCTCACTATTGTGAGAGCAAAATCAAATA
ATGTGAATCAACAAAACAACCAACTTAGTGGTCAAGGAAATTTCAAGATT
TATCTCAAATACCATGAGTACTTGACTGACATTAAACTCCTCTATGAAGA
TCCCTTTTGTACTCCCATAACCTGTATCACCTGGGACCAATTGCCCAACC
CAAATGATTAACAAGACAAAAACCCATTTTCAGGGCGGCATCACATTTTT
CACTGACGCCCAATGAAAAAAGTCATAGAATTGTCTGAGATATTGTTTGT
GTCACAAGTCTCATCGCAAACTCAACAGATTCTGTCATTTGCTAGTGCTC
TTTTTTCCAAACACATCCAGTGACATGCAAATTTGATTTTATGTACAAAG
TATCAAGAATTGTAAGCACTTTTTAGATGCTATCATTTTTGCACCTAAGT
GTGACATTATCAAATGAGCCTCACAAATTATGATTCCCTTGTTCCACATA
TAATCAATTTACATATGCAACAGGGTTTGGGTTGTGCACTCCCATCCTAA
CTGCTTGTAAGCGACTTTTTATTTTTCTGGTTACATTTGTATCAATGTGA
TATTTATAACATTTGGACCTCTCTGTGTTACATTTTGTTACATATGGATC
ATTGTTACATATGGATCATTGATACATATGGAACATTTGTGATGTGTCCA
GCACTTCTAGTAGTAAGTTATTTTCATGTTGCATCAGAAAGTACAAATCA
CTTTTTGACTTTAATTTCGAtaggctgcaaattacccagtaattccccag
taattcaggatgaccaggtaatattgccttttttggagggaaggcagttc
ttgtcgcagtgaaattactgtcctacctaaaatcaatttagggttggggt
tagagaaatcaatgaggctcctccggccaaattactggggaatacaaaaa
taattcttggggaattaccatgattactgtgacaggaatattttgagggt
ttctgtgacagtgacaaaaaaagtaatttgcaacctagTATGTTTGTCTT
GGAAACCCAACCTCAATTGAGCCTCACCAATATGGCTTCCCTCGTTCTAC
ATTTATAACCAGTTAACATATGTAACAGGGGTTTGGGTTGTGACTTCCCA
GCCTGCAACTGCTTGTAAGTGATTTGTTATGTTTCTTGTTACATATGTAC
CAAAGTGATGTATACAACATTTGAACTCTTTGGTGGCATTTCAAAATTTG
GTTGTCTTAATGAGCGTGTCTAGTTCCTTTGTGTTCATAGCATTACTCCA
AATTGCATTGCCATGCTCAGGACTCAGCGCATGTGAGAATCCTTCTAAGC
ATAAAACTGTCAGAAGTTTAAGATACCTTGAAATAAGTGCTTAAAATATC
CTAAATTTACAGAATGGGAATCAAATCTGATATCCTGAAAGTGAGTCCCT
TTTCATGATGAGGGAAATGGAAAATGGGTCAATTTGCATAGCATGTGATG
CCTTGCACAATCAGTCAATAATCAAGCAATATGTTTAGCAAACTTACTCA
CAAGTGGACTTGATTTGAGTAAGTTCCACACGAAacaattacaaaacaat
tacaaaacaattaaaatttattcaattatgtaccaatactgaagtacgat
gcaaaaaatatacaaaacaatgcaaATTTATGTGATGGTTACCAATAATT
CAGTACCGGACAAAAGATGTGCAAAATGAGTTGGTACCATGAGTACTAGA
CAAACGAAGAAAGCAAAGAACATGTAATAGTTGGCAAAAGATGAATAACA
Tcacagcaaacgaaaaacaccggtaacctccccgtgcactcgcaaaatgt
cagagtgtacggggaggttaccggaatttcaagagtgtacaggtgggtta
ctggtttttttatacattacttaagccacatttttgtttatcacgctaag
ctttgaagcaaaaaaaatcttcggagtggttgtttgtttcatgactcaca
ttttgcgaatcacgagttgtaaacagcaagatcacctgttgggtctagtt
ttggtttcaattctaggcttgatctatgatttcatttggtgagtgcgctt
tgggcctattcatattttcaaaatatggtactgtcagaagtgactgcgca
aaaaaatgagaacacataagaataataagtggggctgaaaatgagagtag
tgtgtctacgtgttagttacttattcctttgtatcgagtcaccttattct
tgtgtggcatattcgtatgataatacagttttagtacatctacgtatagt
accatactacaacaatggtgcttgacccagacacaactgtagcagtgtgc
cctctcactgctttcacatcacacaaatatttttttcaattacatcactg
ataccccaccggcatatcatgggaacagccgaaactcagtccacagactg
agttatccctcccaccttgaaccgccatgttgccaacagcaattggcagc
ggcgggtatgttttgggggtgagtaatcacgatttcgtcttgttctacaa
tattatactcaccacacggccaagtttttttcaattaaatagttgcaggc
ctgccggcgaaatcgccgaaactcagtccacagacttagttgggcattcc
gccttggaccgccgtgttgccaagaacgattggcagcggctggtatattt
tgggggtgagttttcatgaactcaacttttttcaccctataatacttacc
acacgtccaatttttttcaattaattagttacaggtctactggcgaaatc
gccgaaactcagtccacagactgagttaggcattccgcctttgaccgcag
tgttgccaagaacgattggcagcggccggtatattttgggggtgagtttt
catgaactcatcttttttcaccctattatactcaccacacgtccattttt
tttcaattaattagttacaagtctactggcgaaatcgccgaaactgagtc
cgcagactgagttaggcataccgccttggaccaccgtgttgccaagaaca
attggcagcggcgggtatattttgggggtgagttttcatgaactcatctt
ttttcaccctattacactcaacacatgttaattttttcagttaaatagtt
acaggcccagttctgaaatccccaaagctcagtccacagactgagtttgg
gattttgctttgcaccgccatgttgccaacgatatttggcagcggcgagt
aaattaatagaggtgagttgcgtggaatacaattatttttacacttgtct
tgactacatctaattttcaattattttatttcaggccaggcacgggaaca
gccgaaactcagtccacagactgagtttggcatttcgccttgcaatgccg
ttgccaacaacggtttgcagaggcatgtaaatttttatggtgagttattg
aagtcaaactatattacaattgttttcatttcagcttagtttcaattaaa
taattaattttcttctaccttggtgataatattgtccacagtatcgtttg
tcatcttggagcagcttggggctgaaattttggcacctgtgtccttttgg
tgggcaatgtgttgggcgggcccctaaaatatgttaatgtagtatgttat
tattagtggagataaattacacatactctattattgtagtccaacagtag
gtagccctccaagtaaccctcctgtaacgttccggtagccctcccatatg
ctccggtaaccctccggtactctccggcggttaccctcccgtacacttcc
ggttaccctcccgtaaacttccggtatgccaccagtaaacaattttttaa
ctactaagtaatgcagttatagccactaattagattgatatcaattctaa
gacttactgagaagtctgttttcctgtaaaatagtaccaaatcctatcgt
acgtagaaataaatccgaaagctccttttggtctcaaatttccggtaacc
tcccggtagactccggtaaccctcccgtacactagtttaccagagtgtta
cagaagtgtaccgggaggttactggaagttaccattccgggggctccggt
aacctccccatacactcgagtgtacggggaggttactggtgttttttgtt
tgcagtgaTCTCGAGATTATTTTTCCAACTAGAGTATTTGGTATCGCTAG
ATTGGAATTTTGATTTGCTTGGTTTTTGATATCAAAGGTTCCAGGTGAAA
CAATATGCCAGACTGCAGGGATAGGCTGTAATAGTTTTAAATTTGTGTCA
TTGGTGGTCAGTATGTTTGGTGTAAGTTATTTTGGTAGCATGTCAGTATG
GGATGAACCCAAAATTAGTACACCCTTTATTGCAAAACAATATAAACATC
CATCTTACACCATCAATATGACAGTGGTGTTCAATGCAAAAGTTATGTTG
TGGAAGATCAGAAGAGAAAAGAAAGTCACTCACCAAAGCAATGCCATATA
CAGATAAACATTATTTTAATATGGGATCACCTGTGTTGATCACCTCCTCT
AAAGATGACCAGACTACAAAAGTAGCACCTGCAGCATACAGATACTAATA
TTGTTTACACTGGGGAAAAGATATTCTAATACCCAAAACAAGATTACCCA
GAGTGCTCAACGATCCAGAAGGAGGATTTCTGGCCCTAATACATTCTACC
CTTGTATCAATGGATTTGACAGAGCATATCTTGGCAGAAACAATCTGACA
TAGGCCAAgggagattgccgcagctcaacacacggataaaacgctggaca
aactcagcctgctggatgcatacaaacctcagctggttgaaaatgttcaa
gtactgtgcaaggatggcaaacttgtcatcccacaggaactccagaagca
agcagtacagtggtaccatcactacctgcagcatccagggacaacccgtc
tcgaagagactcttcgtgctgcgatgtattggaaaggtttgagacattct
gtccgcacctttgtcaaaaattgtcataaatgccaagtcaacaaaagacg
ccaatgcaagtacggtaaattgcctacgaaatttgttgtatcgaacccct
gggaggtactatgtgtggacctaatcggaccatacactctcaagggcaaa
gacggcactgaaattgactttatgtgtgtcacaatgattgatccagctac
cagttggttcgaaattgtggaactacaagaaattgaattgaattctgtta
ctcccaagggtaaaaagggccttaagggtgctaacacacataataaagct
aacgaagcatactttgataaatcatcagcacaagttggctctttagtaaa
caagatctggtttagtcgttacccacgttgtcaagtaatcatttacgaca
atggaagcaagttcaagctcaatttcgaaaccctatgtgattcatacggt
atcaatcgtaagccaaccagtatcaagaacccccaagcaaacgcaatact
agaacggatgcatcaagtaatcatgccaatgctccgtaccgctgaattag
acatggcaaatacagtggctcctagtgacatagcagacttcctcacagat
gctgcatgggccgtttgctccacataccacacggtactcaaagcctctcc
aggtgcagcaatatttggcagggacatgctgtttgacattcccttcctag
ctgactggaacaaaataggagatcacaggcaacgccaaaccgatcgcaac
accgaacgtgaaaacaagtcttgcgtcaattgggattataaaattggtga
tagagtacttcttcgcaaagaaggtatcctccgcaaatcagaaagcaaat
accataaagatccttggactatatcgacagtccatacgaatggtaccatc
agggttcaccgcggaacaaaatcagaaagattgaacattaggagagtaac
accatactttgacactacagacacttaaactaaagaacatgtcagtgaat
cactcttactcctctctccactaacacttacgcttgaaataatgcttcat
agtcactactcagccaggaaagtcttgtatcaccagtatacacaaaacgg
cctccccatttttcctttccacaggaaaggttttttttcacacacctcac
ctgaccctccattcgtggggggcgagtgacataggccaagaatctggaga
ttccaggtggaactccatgagtctcctttgcattgtttgacacagaggaa
ggactcaaaagtcataagatatgagtttctcagaaatcatatccaaacag
gattgctcttctcaagacaccaccatacacattgtaggtgttttcttcag
ttgaatatacaatagaggttttccttctcaggaaccttcacatgggacag
ttcctttgggcagttgaatatgggccagtcatggaactgccacaaatcac
tgccaatctctcccatgatcatttgtgttttttatgcatgagataactag
tatctcattcatcacttgtacagtagtgttaagctcataaaaacaaagtc
agcaaagtctacaacaagattttttaaatactttctggcttaggtcacta
tcaattgataaccaactcgagcgaatttttttttggattgtctgtccatc
gccgcactgtccttcgaccgttcgtcaccgtcaagccgaccaccgtccgt
tcaacaccgttgtgtccgtcctctgccagtccagcgttcagcatccacgt
gtttgcccgtagagccatcgtcttctgtgcgctggtaattagtagcacca
cgtctgcactacgtaatcccgccgccaacaagattcgtgccaatcgtgtc
tcctttgagtgtgaaccgccacgaagctcctacaagactctttttcttgg
aacaagtctcggagcagccctctcaagaatgtctactgagaagattgccc
ctattgggcttaagaaccaagagtgcgagcacggaagaggtgacgagaaa
gcccctatccattatgtgccggatcgggacccagtccaagaagctttgga
cctcaagcctgagacccttaagtgcaccctcgcgaatggatcagaaacct
gagtcacggtttggtccggacacggtaccaacgagcagtttgtactgcac
atgaacaaggcgtatagtaccgccaagaaaatggggctaattcccgcctg
cgatgatgccgaaaaggcatatgagtcgaaaaaggtgattggaaggctgt
tctacgtgaacttgccgatgaccccctcagcaagactgagaaagagaaaa
agaccacagagtcactctccctaaaggccgacatgctcgcctgaaggaca
aaaatgaccaactcggccctagaagtttttcaactctacgcctaccttct
cactgaggaggcacgtcagccctgggacttaattgtcaaggagcagacag
agtcaagtccctttcatgacatcttcggagtcgaaaggaagaagtcactg
ggcaagacgtctgagtcattcaggaggtgtcagttactccacctccaatc
gtgtttcgcacatgacgcaggcaaaaatttgaaattctatatttcaaatt
gcctcaagaagcccaacaaggttcgggtgcgtcagtttgtgcagcgcgtg
atgcagctgaacaactacgtggaagacctcccgtgtttgtattgtagccc
aagcgcaagtacaatgacccaacaggtctactccttcactgatgcggaac
ttgcatgccacatattgcgcatgtgtccgttgaagtggaaggaccagtac
cacttgcttgagaagtgctatcctgaaggggttaagcctctatttctcat
tcttgagcgaattgaggtggtgcacccagcggatgagaggcagtcgtctt
ctaagcctgcaaaggcccaaggagctgaacagccctccaagaagttcacg
ctaggtgcacaaattcccaagaagcccaagcacgcacacacggagtatac
gcgcgtagacaagaactgcgagctatgcaaaaagcatgggggcgcacaca
ccacgcataacaccgcggagtgttgccggtacaacaaagacggaactcct
acgcgaggtactttcgggcaagctgcacgaaagtccctcgaggatagtca
ccccaagaacccaagatgtcctacgcccaggtcttggcttgcatggagaa
acttgagaggtctctcaagaaagccaacaaaaaaaggcaaaaaacgtcgc
cgtcgcgaggaaagtgacagcgattccgactcatcctgaagtgttgggtc
gggtagtaccggggaaatgaaaatagttgtaagaaaactaaaacaaacca
cgagttagccaattacactacccctggtccgataaaaactaccagtaacc
aaaaatttgaattaaatgacaaaattttaattttggattattcgagtccc
ttagtggacgtaactttgaaaaatctcaagacacctcgaacttgtccttt
aactttgatgtgctaatacgatgctagagtaggagggactaatatttccg
tggtcgcgacgttagagagattatgagctactgctaggagccatgtgtgt
ctggctaacgggagtccataatatacggtcccgctgtgtgtagatagtac
tggtaactagtctagtctgtatgtaggtagggggttagtcccgggtccca
cctgcctcagtgactgacagatctgcacaccctcgccagtgctATCTCAG
TGTCTCTATCGCAGAAGTATGCTGTAAGGACCATCACACAGGCTGTGTGT
GATGTCAAAATTAATTTTCGAGCCCTGCCACATAATCATTGtggtggggg
ctcctgcacataccgtgatcggatgtcccgatgatagtggggcggatggt
gcttgctcgggtaatcggccctgtttgattgtcctttcgcccagaggaat
gtgaagaggtgttgtgcgcatcggctgcatagccagtggaagcgcatgtc
catagatttcgaagccttgggggtcatggttttttgggtgagtccgactg
ctgttgagttgtccgttgtgacgggggtaggcccgggttgcgcatgtccc
atttcttcgagggcgatccggagcagtattgctgccttgcatccgtagaa
tagagcagcgagttctgtctcggatgcagatgccataacatgtttgatta
ttgcagacaagacggcgacggcgccgttgtggaaatctgggctgtctttg
cgtgtgaggtacacgtacgctgctgccctgcttttcccattgagttctga
caggtatgatccatcggtgtcaagagcaaggaccatgtcgctggctagat
agcggatggatggattagggtgagttgcacagtaatcgaggagctggggg
catgcatcgagtactgcggttgttccctttgcttgtcgggaggagatgga
gctaagtgccgtggctagtgtagggtcgacggcttggccgaagtagagga
ggacccccaccacttgttgcatgtacttgatttgttctggagacagtggt
ggggagttgtcagctggcggggtttgttgtgcagcacccagtttgaacgg
cacggatttgtatggtgcgttttgtggtttgttgggttgtttgtgttgga
atcgatgcagcgccgccggtatgtacgtgggcatgctgaggtccactgtt
cgtttgttgtaatcccactttaggttcacaccacagaagagctcaccctt
ccagtctaccgagacttcataatgttcttccaacgctgtcttgaggtgtt
ttgcatgccggattcccaccgtttttacgccaaaatcgtccacaactaaa
cagaaggtgataggttgccagacgtgtcgccatagaccggtcgtgaattg
gcaggggtggtaccccgcctgcacgagacatttgacaaggagtttgttgg
ctagaatgccggcttgaggtaagccgtacattcacaagtcaattctgacg
tatacccacccttgttgtttttcgcgcaggttgtattttacaatgatttc
ctcgaggatgatggctagtttcagcttcatgtactccggcctctccatgg
gtgtgttgaggtagaagtttttgaggtccatgccgtggaaagttgcgttg
ggagtggagatgacggagttgaacaggagtttagcggtggtcaggtcaga
tgtaggggttgcaacgtcccacgggtagtcgatgtacgtgccaaccaccg
ttagtcgagtgcgattgggttccgttttctgcgggcggaaatcggtgacg
atcttcccaaaggtaacatcttttaaacgattgtgtggtatgtccttctg
gtggatgaacgtcattgtgtttgtccctggtatgtcgcgaatgccttgtg
tcagtcgtcccaactcatttgcataacttgttgtccatgtgtccgcgtat
tttggatgtttgatgagctgtctgtattcaaggatcttgccggagtcttc
attgagtaccgcatgtacaaccagttgttttgctgtgttttgcgtcgctg
tcgtggtgtgttggatgagatttacgcctctcgaacataggttgtagcgg
cgaggcgcattggttggcttggtgtattcgccgtcatcgaatgggattTG
ATGGGTATGTGGGCCGGGTGTGACTGTTGGTGTAGGCGTTGCATTGTAGT
TGGTTTGTACCGGATCCGGCAGGTGTGCCATCTcatatctggtggagtat
attgtatttttttattgttttccttgatgaacgtctcaacgtcgtgtgat
gtttcattatccagcatgtgaagttgtggccgatatccacggacgcggag
gaatgagtacacttcttcgtctgctttgaggagttcggaccggtggcgtg
attttatgggatacgctttgatgtagttaggattgacggcgtagaatatg
acaatgtagttgttgccacggttggatgtgacgggaaggcgtccggtttg
gtcagtgaagagttgcccagcgacttcgatgagggtcatgaataccatgt
gtgccttgtcgttttggggtgtttgttcctggtcttccatgtggtcattt
gtcggtgtgggggtgctgtcatgtgatgattttgttgagcggatgccggc
tcgccgttggtccatgtggccttgttcgcaggcgtgcgatggcttgataa
accgtctcactctgtctgatgtcagccccggccaccttcggaaatacccg
cggtcgattgctttgcaccatgtcaaagtcacggggtatcccattgttgc
gtaatagtagttaatgagctcatttgtgttattacactcgtagacattgt
tcgttaataatgctgtaggtacttcgaacatgtctcgtatctcggcctgt
tggggtaggacagtttgtcctccatctggcagtagtgagatacgccaaag
ctttgtgtcagtgtcccgccacccttggaggatgatttccccgttttgtg
taatctcacaaccgtgttggtgaaaaaataactcgcaacctgcatcaaca
agtccagaggcggcgagtaggttgtttttgatgcccggttttcggtaggc
taggcgtgcgtcgtgcggtaggttgttgagtagcagcaccagattttctg
ttgttgtgaggattggtcccttgggttggatgattgattttgggagcgat
tgttcctgactacaagatgcaggtgcgttggtgttcagtaacgagatgtt
tgctcccgtgtcgatgatggcagttgtgttaaggtttggcatattggtac
agccaggagaacgtacgttattgaccagtttacagcaatttagtgcactt
agtttattggtgttcctatttcctgctggaccgccccgtcacgcctgcgg
tttccactctttgatgtgctcctttcctcccatcgtgttggcccgtgtag
cgttttccttgtgcccctcgagacgttttctgcatgtaagactgttatgg
ccaatcttaaccttgtacccatgtgaccaacagtagccatttggatcaag
tttcttttcccatgctcctcctcctgtctggttgctggtgttgtttggtt
ttagtccagcagccttaatgatgtcgaggagggtactgttggtttcttcc
tccaggcttttggtgaggctgacgatgacttgatccttttggtggttcat
cgtgatgagtttttcaacagtttcgtttttctggacggctgccttggcga
ggttgtccagaatggtgacgagttggtttgcgatgtcgtcctccatggca
ttccctgcgaagcccgctccaccccctgtgatacgttgaatgtcacagtt
ctcttggagggccctcgtccagtgggttttccaattggcccatgtttgat
tggctggtggagtgcgccgccattccctccaggcttggtgaaaatcgcca
cagttgacggcgtgtttggtgcctgtagtgaccatgagttcctgtgagat
ggggacacgtgcgtcgatggagaattcttggcagtcctcctgttttttgg
tgtatacagcgagtggcagggtaggatcgatgccgcggaggaagagttcc
atgtttttgtcgatttcatcctgtgtgatggtacaatatcgatcctcgct
gtgttcgaggaggtcgcggatgagtacatcgttgaggccttcgtcggcat
cttcgatttccgcatagtacacggacttgatggcctcagcggcgacgttg
acagcaatgcgacgggcgtgttcaaggatttgccactctttcttggcgtt
gtcgttgagtgctcggaggtgttcgcggtcggccactgctgtgccggctg
ggatgtgggggtattggggtggctcgagagccggtggtgtgtagacttgg
cctgttctcgcggtgaaaactgcggcggggagaagttcgccaagaaggcc
tttcccgtgtccccatgataccttgacggcggtgagattggcgcctagct
catgtttgagcttgcggacggcggcgtacgtgggttcaccaatgatgcgg
gtgagggtcttgtgtggcatgagtgccaagacatcctcccgtgaaacttt
gatgagtgacattgtttgtcaacgtttttccggtacgggctgccatgtgg
tcggggctttctaacgtctgctaatacgatgctagagtaggagggactaa
tatttccatggtcgcgacgttagagagattatgagctactgctaggagcc
atgtgtgtctggctaacgggagtccataatatacggtcccgctgtgtgta
gatagtactggtaactagtctagtctgtatgtaggtagggggttagtccc
gggtcccacctgcctcagtgACTGACAGATCTGCAtgatgtagatcacaa
ctcagtgagggacacccaacataaatcaaagtcaattgagccatctaacc
cacaaaaatcaatgtactcagtaacagcagtactagctgtacaaaaatta
gcgactggaagtcagtcctcgacaaaactcaaacacttgtccaggagtcg
caaaaacaacttcttgagagtactattggacactggttccgatggtgacc
tcatgttccatgaaaaaggaaccaccaagcgtgttccctacttgactagg
caggtgtcaaagtcttggcacacgtcgaatgggtgcttccaaaccaaagg
aagaggcaaagttactctaaaattcctagagtactccaacagcaagaaat
acacagttaaaccagatgttgtggagtacgatggtaaaaagatggctaag
ccagcgtttgacctcatcttaggtgtaaaaacactaagagagcttggaat
tgttctagattttcgaacaaaggatattaccattgatgagatcatcttgc
tgatgagagacatcaacagtctgtcaactagctctaagattgaaaaagct
tggtcagttaaccacggcatgattcatgaaccacgtagtactgaggaagc
cactcagcgtgcagttcacatcttagatgcaaaatatgaaaaagcagacc
tccaatcagttgttgacaacaattgtcctcaccttagtctacaagatcaa
aataagttgttggagctcctccgtaaatacgaggacctctttgatggtac
actaggtgattggaatactgagcctgtctccttcgaactgaaggaaggtg
caaaactgtaccatggcagagcctacccagtgccacattcagtaaaagag
actctcatgaaagagctcaaacgactatgtgacctaggggtactacagtg
gcagctcgcatctgaatgggcttcaccatcgttcatagtaccaaaaaaag
atcagactgtacgtttcctaagtgattttagagaagtaaacaaaaggata
gttagaaaaccattcccgttacctaaaattagtacagtcatgcaagagtt
aaaaggtttcacttttgccacagcccttgattttaacatgggctactaca
ccattaggttggatccagatgcatccaagatttgcaccattatatttcca
tggggtaagtactcttacctcaggttaccaatgggaattgctggttctct
ggacatatttcaatcgaaaatgacagaactaatggccacccttgagtttg
taagagcttacattgatgatctactatgtatcaccaagggaaccctggaa
gaccacctggctaaattggaattggtcctctccagactgcaagatgcgaa
cctaaaagtaaatgcttgcaaatcgaacttctgtgccattgaaacagaat
atcttgggtacattctctcacaagagggaataaaaccacaacccaagaag
gtacagtcgatacttgcactgacaccacccaaaaatgtcaaagacctcca
tagatttcttggcatggtccaatacggtttgcgatatttttggtcgcgat
tggtctccttccgcaaatggtcgcaggatttatcagattgtatgttataa
aatgattccaaactactatcctttttcaataaatttcatttttagtactt
attacccaatcaacattcaaaatacacacatcctggaggtgtgtgattgg
cgaaaaaaaccactgcaggggcatcctgcgtcgtggaaaaaaccctaaaa
gacacctacttcgagcgtttatgtacataacactgttatacacatgatgc
ttttgtgaaggcaagaccatattatgtagataacaaagtcatgaacatac
cttttttgcgaaaataacatactctcagttcaatcatttttctttgtgaa
ggcaagaccatattatgtacataacaaagtcatgaacacaccttttttgc
gaaaataacatactctctgttcaatcatttttcctgagtttttctctttt
ttggcggtgtccactcatcaaaatcggcgggtatctctggccaagctact
tcactccttttttgtctgtgtctgaactttcccttcaaggcatcctcgtg
tgtcctctcccagcgcgatgcttcctctcgaactctttcacagaacacaa
ataagcctggcttaggcgaatcaaataggttgttgaactccctgttgtat
cgttccatcacattattggtgcgctgatgactttttcacaacattgaaca
aaaacagcgttagtcgtcatgttatatacataaccaagtattaaacatac
cagaccccatcatcctccacacttgtccatacttcctgcattcgctatcc
aaaaacatcgacaacatgcttcagcgctatccaaaaacattgacaccatg
cttcagcgccatccaaaagcatcgacaccatacttcagcgctgtccaaac
atcgacaccatacttcagcgctatccaaaaaacatcgacaccgtatttca
gcgctttccaaaaacatcgacaccatgcttcagcgctatccaaaaacatc
gacaccatgcttcagcgctatccaaaaacatcaacaccatgcttcagcgc
tatccaaaacatcgacaccgtacctcagcgctatccagagattgatgcca
tgctttcttcaataaccaaacacaaatgtctcctgacgaacgccatatca
tacatatttttttctctaactcacatgtctcttcgccaatctccgttata
gtctgcattgtaattgaacatgtcgatcaatttcctccttaaccaagttg
ggatgaaataattattcaaaaactcgtcaaactgccttttgtcacaccgt
tttaaacccttgcttctgtaaaccatatctcttatgtactctactccctt
cctcatatcctcctttttgattactgtcaaaaaatcaaacaagggtaaaa
ctaccttgatcatatccttgtggaaccccttctctaccatgttatgtcat
attgcctgcttccaatggaagaagcatcctagatgatactcgcacttgaa
ccatcgctcaatactattcactagtgcccactcaaagtcgtgcatcacac
ctgctacgtctatccctttggggcctgtcaaaaaaatcatcgtttttcga
aaaaaaagaaatcatccaacacaattatcaaatcaacattgagttttctt
atcttaacatcgacatcactcacccacaatggacactatatgggaccaca
ggagattgtaggcctcctctgacttttttgtcattggacaataaaaaatc
ggtgtgtgcaaagaacttgcgtggtcaatcgcggagaagattacaacttg
gtagaatccccttggtgctccgtcaaaagtcgtgtcaacttgtaagaaga
gtttcttgtactttagaagtttgacaagagagtacaaagaaaatcccaga
atccgttggggaccatcctcgtcgctccagaaaatagagaacatcaagaa
gttctctgacttggatccattaccctacttgagctctatggcacgaaatt
tgtcgtctccgtacatatctctacggacgttcctcaccaagttacatccc
ttgagcgttggtaagaggtgagttcacaaaaaagtcggcgttagtgatca
gtacctgtacatttctcgaatgtggcaattaattgacaaaaaagcatgta
cgaaccacatctgaagttgggaacgtcaatggcccaccctcctcgcctcc
caccacttcatcgcgtactatgctccaaatcttcatcggagccaaccata
ttttgtccgctgccaactctgtcaatctcttcttgaagctctctgttaca
tccctcatgtctgtcccttcttgttttctcctaggtgaggtatagttgga
ggacctgaatccatttttacttttacagatctctgtgtgctttccaacca
gagtccatttgtcacttcctgaaggtcctcctattatcgtcaagttaagt
ttagcatcacaaccaaaggtacgataagatttgcacctgtagtaacagct
catgagttttaggttaggtgtccgtgctcttgtgtatgggtgacatagct
ctcctttcccaccataaaaaatgcgtgtcggccatcgtttgttcacccga
tcgtcgtcaacgttcactccatctgtgcttgtcaatttaacgacttctcc
ctttgtattaaaaaatcacaaatctttatgagtactccatcaccatcttc
acatcgacacagaatattcttggctcaccttcttgtcctcctctgaaggg
cttgtaattacgttgttgttcacggtctggaccaaatcaacatatacttt
tgtgagtggatatccccaatcaagttaataaattgcatacattcttttta
attttcgctcaccctgacttgatttccatcattcttgactttttgttctt
cgaaagtctcttccgctttggccccgactacgtcttcatcatatgctgct
gtttccttgtacacacatatcgtctcgtcattgttctgtccttcttcata
atcgctgtccaaatcctcactatctaactgcgttggaaggaccaacggta
ctatagacggccttgagtcctcaagtggtgtctcagcaatattctgtgtg
atgtacatatcaacgttatacacatgagattgtcattatgaatactctgt
tatatacatatatctatatatacataatgtgaaaaacgctcacctgcttg
tgtccgcggtccttgcccccggtgtgttcacatttcgagagcatgtattg
atgtgtcctctctgtgatatcctttgttatatacataacacattgatata
catgtgcttgttttcagatgtccatgtgttatatatataaacgacataaa
tacattactcccatatatttatctcacctgattatgtcctagcaccccct
caatgcccaagcagcttgcgtctgcttctgtcctcttcattgtttccttt
gtgataaacataacaatgtgacatccatacagttatgttacgtgttcaat
gttatgttcattaaacagaatgtatactttactcccaacaatgaactcac
cgggattctgccttgtcgtccctcatcgtcggccatttttgtgttccccg
gcttcttgcattggtcgtttggcttgatcaattatgtcggtaatatacat
aatcgtgttatgtcttgacatcaactgcgggcaatacagaaaaccaaatg
cttacctccaagacactagcagagaccgctactttgtcatagtctgcaat
ctctggcttgcctccctgcaagaaacacgaccgtccgtccagtgtgacct
gatggttttgtgtgttaaaatggaacgttaaatacatcatcttgttatat
attgtcaggcaaaacaacggggggaaacaattacgaaatgtgcttgcctc
caatattttagcacatattttcgcagcctcgctcgcacgattagctgcca
atatcccctgtaaaaaacatggtcacacattgagcgtctgaaacctgatg
tcacgatgattagatatgttcttgcgcacctttttgttggccatcaccca
ttgctgtttctcacaacttactgcattcatcgcatttgccttcttgtagg
gatttctcacagttgctgcgtggctgctgtttgcattcttcctgtagggg
ttgataacaacaatctcgttgggcttggcattttcctttgacaacgcatc
atcgtctcctttatcgccgctgtctacgtgtcgccccctcacgatgcttt
gatcaaacatgttactcagtgagactttattcattcaaaaagggggaaat
attggtgtcgcgatctgtattgccttaaattcggttcttacccttttccg
tcatccgctcccagtcgcatcatgtttgttttgcagttacgaggtacaaa
aaatgacgtgctgagaagtgatcggggacatgcttgttctgaacataacg
ttcacttgcggatgttcgatggtatatacttaacatagttgtacatgtga
ccgtttccccccttcccctattggctcacgtgtgctgcgcgtgttacctt
ctggattaaaaaaaaagaagaacaactctcgtgcagtcgcgtaaaacaaa
tacgacgatattgaactaatcttgacattcacgccgtaaatgtgaaatga
tactttttaaatatctataatatgggtcgtttcacctaaattaaccacgt
gtatgtgccctatgtatgttcttatgtatttcacagtggtatatatatta
cgcttttgtttgtgcgtgctatacccgtggtgacacaaatatcacattgg
tatatacataatcctatgttacggtgtcccactaccctacatgttaacta
tatcacacaattatatgtataacatcgcagttgtttgtatgtgtcactac
ccaattgagcgggggctgttggtataatgttataaacattataagattat
atccataacacagaactagtggactccatttcatgcaatattgacctcat
ttttaaacaattaatacaacataaatcttattcccctttgtcgaatcgtt
tttatcgcccccatgctccccccacccCcgcatactctgttagtattgct
tcggtgcgcggctgactcgtgagctcttccttactggagcttttacacct
cccttttctttttgtttggttttttcatgagcaacgctgtcccgaatttc
tccctgcaccatctcagtgtcattttgtttgttatttgcatgagccgtgc
tgtcctgattctctccctgcactatctcggtgtcatcgtccgatgggcca
tcatccgcctcgaaaggcttgcagtccatgtcctgcgtgcctgcagcagt
gtcctctccaccttgcgtgacgttttcatcgagttttccctctcccgcct
catcgtctgttcctgctttgtcatccctgttatctttattgctattcttt
tcctcttctccgtcatattcgttgtttttttcagtgtcgtcgtcatcttg
gtttgccgtcccctcaacAccggcttcatcgtttctttcctccacattct
ccgcaacctctttgttatcttcagcgctcgcagaatcggaggcttcctcg
ctcgcgttctcctcattttcagagctgtcctcgatgttgttggtcgtcgg
tgcctctataatgtctgcaggaaatacggagtacgacttgttcatgtggc
aacttttgaagtgccggtggagcgcgttgaatgcgcagacgtgggtgcat
ccatctgtgatgcagatggtcttgagggtaatagtgctggccgtcttccc
caagtataggcgtgggtgaatgatgtacgcagacactccatcacgctggg
cgatcttcaccctggtcttgtcggcgaactcttgggggaactcacgtttt
aggttggcccacttcttgttggagtccgcccactcttgtacgaccttggc
ggatggcgccggttgcttgttacacttgtcgcagtgtaaggcaaagctcc
ccggcttcataaattgaaagcacttgctgcacacgatgccgccgttggag
ttggcatggaacgtgagagcaagtgttccatgcttgaggaaacagagcat
ggtgtcggctctgtagttgccgctactatcttcgtcgtcgctttgtattt
cctccgcaacaaaagaccagtcgttgggtgagttctttttggtttcgtcg
tcggtcgccatggttgtgagggggggcttcacgaaagttatatatataaa
cccttacttctagcaacagaaatgtgggcgcggaaggtcgtcgttatgta
cataacgcgttcatttgttttttgaggggcacaggcttggtgtgtgcatg
ttggcggagaggtttctatttttatatacagccattaatgaaaaataata
ttatcaaatttcgtcgagttgttcaaaattcgccggtttcctaaaaatca
atatacagtgtcaagcgattttcaatttaaataaccccttcaaatgtata
cggacattaatggatatattactacagtttaataatcaaaaatatttgaa
tcttgtttgggtgttcccaaactacgattaaatatattatataggccatt
tgtcttgcgaccatttgtagaaagcgaccaaatgcgaccataaatataaa
atatctccaatactattgagatctttgggcacggcgcagcgaaatgcttg
ccccattcacaagcctcgtaggcgagtgtggtcataccaaacaatccaaa
cttctcaaggttaaactgaaaccttggaaatggactgaggaacatcaaaa
agcattcgatgatgtaaaggccactattgccaaagatgtgtccttggcct
accctgattactcaaaagggtttgagatctatactgatggatccaagaga
caacttggagccgtcattactcagaacaaccggccaattgcattttcagt
agaaaactctctgtctgtcagcaaaaatacagcgtaaccaaaattgaact
tctagccattgttgaaacactgaatgaattcaaaggaatgctgtggggcc
agccaattgtagtctacacagaccacaagaacctcatgcaagatgcactc
ggtttaacctgtgacagggtttaccgttggcgtttattgctagaagaata
tggtcctgaaatcgtgtacatcaaaaggaatccacaacacagttgcagat
gcgatttcacgccttgactttggtccaacaaaggacgtcaaggaaaactg
gatgaccttcacaaaatgttggtgttattacactatgcaagcagaagagg
acccattcccagtacaacactcagaccttgtgaactttgtgtttgctaac
cacagcggagagaatgcgatctaccccctgacagtttgggagattgccgc
agctcaacacacggataaaacgctggacaaactcagcctgctggaggcat
acaaacctcagctggttgaaaatgttcaagtactgtgcaaggatggcaaa
cttgtcatcccacaggaactccagaagcaagcagtacagtggtaccatca
ctacctgcagcatccagggacaacccgtctcgaagagactcttcgtgctg
cgatgtattggaaaggtttgagacattatgtccgcacctttgtcaaaaat
tgtcataaatgccaagtcaacaaacgacgccaatgcaagtacggtaaatt
acctacgaaatttgttgtatcgaacccctgggaggtactatgtgtggacc
taatcggaccatacactctcaagggcaaagacggcactgaaattggcttt
atgtgtgtcacaatgattgatccagctaccagttggttcgaaattgtgga
actacaagaaattgaattgaattctgttgctcccacgggtaaaaagggcc
tcaagggtactaacacagataataaagctaacgaagcatactttgataaa
tcatcagcacaagttggctctttagtaaacaagatctggtttagccgtta
cctacgttgtcaagtaatcatttacgacaatggaagcaagttcaagctca
atttcgaaaccctatgtgattcatacggtatcaatcgtaagccaaccagt
atcaagaacccccaagcaaacgcaatactagaacggatgcatcaagtaat
catgccaatgctccgtaccgctgaattagacatggcaaatacagtggctc
ctagtgacatagcagacttcctcacagatgctgcatgggccgtttgctcc
acataccacacggtactcaaagcctctccaggtgcagcaatatttggcag
ggacatgctgtttgacattcccttcctagctgactggaacaaaataggag
atcacaggcaacgccaaaccgatcgcaacaccgaacgtgaaaacaagtct
tgcgtcaattgggtttataaaattggtgatagagcacttcttcgcaaaga
cggtatcctccgcaaatcagaaagcaaataccataaagatccttggacta
tatcgacagtccatacgaatggtaccatcagggttcaccgcggaacaaaa
tcagaaagattgaacattaggagagtaacaccatactttgacactacaga
cacttaaactaaagaacatgtcagtgaatcactcttactcctctctccac
aaacacttacgcttgaaataatgctttgtagtcactactcagccaggaaa
gtcttgtatcaccagtataacttggtacacaaaaaaagtgtcttccactc
acacaaaacggcctccccatttttcctttccacaggaaaggttttttttc
acacacctcacctgaccctccattcgtgggggcgagtgacataggccaag
aatctggagataccaggtggaactccatgagtctccttcacattgtttga
cacagaggaaggactcaaaagtcataagatatgagtttctcagaaatcat
atccaaacaggattgctcttatcaagacaccaccatacacattgtaggtg
ttttcttcagttgaatatacaatagaggttttccttctcaggaaccttca
catgggacagttcctttgggcagttgaatatggaccagtcatggaactgc
cacaaatcactgccaatctctcccatgatcatttgtgttttttatgcatg
agataactagtatctcattcatcacttgtacagtagtgttaagctcataa
aaagaaagtcagcaaagtctacaacaagattatttaaatactttctggct
taggtcaTAATCCTCTATTGTTGATAATACtgacctaagccggaagtaat
cgaaaagtagttgtagataaacgaagtagaaaagatgttccagttgtctg
aagatttaatttatgagctaaaaactgattgaaaatgaggactgcctcat
ggtagtcctctctagtttatcatgcattttgcatgtaattcgaggatgtt
agattttgatgcatcctattggattcatgcatgccaaactgggtgtacat
gcacctggtttgggctgtacatgcattcttgcatgccaacctgaatccag
tggaatctggaatgggctgtatatttaatcctaccaatgagtagtaataa
gccctgcaggacttaatagtcttgttaatgagtcctgcttctatttggtg
ggatcctacccttggttagtagaaatcctatttgtctttgtacccatggg
acctgttctggggcccaggaagggtcaggagtaccagtaggtatccttgg
ctcatgtcactcgccccacgaatggagcgataaggtgtcaatgctcacga
aaaagaaaacttctcgaggaaaaaaaacgaaaaccacgaggaggaaaaaa
gatggtggagcaatgacgaagcgtaagtcttgataggagaagggggtaag
gtacaagtcatttttagtttattcaaagtatggtgtaactctcctaatgt
taagtcgctcggacttagttccgcgttgaacccttattgtgccattcgta
tgaactgacgtgatagtccaaggatcactttcataccggctctctgtttt
gcggaggataccgtcttttcgcagcagtactttgtcaccgggctggtagt
cccagtctatgcgagaggcattctccgtcttgtgttacggtcagtttgtc
gttgtctatattcccctattttagaccagtcagcaatgtaggggacgtca
aacaacatgtcccttccaaagatagctgcacctggcgaagtttttagtac
tgtgtgataggtagagcgaacggcccatgcggcatttgtgagaaagtcag
caatgtcactctcgctgatggtgtcggccatatccaattcagctgtgcgg
agcatcgccatgattgtttgatgcacccgccgagtattgcgttcgcttgt
gggttttgacactggttggcttacgcttcagaccatatgattcacagagg
gtctcgaggtgaagtttaaattcacttccattgtcgtagataatgtattg
actacgtgggtaacggctaaaccaggtcctattgactaaattacctactg
ttgctgacgttttgtcaaagtagggttgttgttcttggacacgtgtgtct
ttgcccttgtgcccctttgtacccgtgggaatatcaagcttcgggagctg
tgataccggcaactctacaatttcgaaccagcttgttgcaggatcgatca
ttgtgacgcacatgaagtcaatttgtgtcttgtccttgcccttgagggtg
tacggtcctataaggtccacacatagagcctcccaggggttggtgatggc
aagttttgttggcagtttccgtattttatctgcctgcgtttgttcacctg
gcaactgtgacacttttgacgtgtgattggactgtcgttcttagaccttt
ccaatacatcgacagacgaagagtttcttcgagacgtttagtcccgggtg
ctgtaggtagtggtgaaaccaagctaccgcgacggtgttggaggcttgtt
ggaataaccattttgccctccttacagagtacttcgatattctcaactaa
ctgagttgagtagcctttgtttagtaggctttcatcttgttgttgtgcct
ccgctatctctctggttgtgaggggatagatggagtcctcttcgttgcga
ttagcaaacacctggttcatggattcctgggtggatgctagggatgtttc
tggctgtgaggtgttgtggtagcaccaacactgggcgaaagtcatccagg
ttgacctgtcatctgggacgggtccatagtccagtcgtgagatggcgtcc
gcaacggtgttgtggatgcctttgatatacacgatggtggggccatactc
ttctaagagtaatctccagcgatacactcgatcagaggtcagacctagag
catcctgcattagatttttgtggtcagtgtagaccgtaatctgttgtccc
caaagcatgcccttgaactcttttagtgtttctactatggccagtagttc
ctgttcggtcacgctatatttttgctgcgcctgactcagtttcctactga
agaacgccagcgcctgttgttttgagtaatcacagcgcccaattgaaatt
ttgaactatctgtgtaaatctcaaatccctgggaatagtcagggtaggcc
aaggtaacatcgcgagcgatcgttgcctttacagtgtcgaatgcttgctg
atggatgtcatcccaatgccacggctttttcttggttttgttagcccttg
tgactttggtgtgtccacactcaccaactaagttggttaatggtgcaagt
atttcactgcgtctcgcccaaatgtctctgtagtactggaccatgcctag
aaaccctacggagctgtttaacattttgaggcggtgttaatgcgaggatt
gcctgtaccttttttggttgtggttttataccatctctggataatacata
tcctaggtattctgtctccatggcacagaaagacgacttgcgcgcattga
cggtcaagcctgcgcctcgcaacctaatgaagacccttctgagtttagta
aggtgatcttctaggtttcccttgctgatgcatagtaaatcatcaagata
agttcgcacgaactcaagggttgccattagctcagacatcttagcctgga
agatgtcgggagaacatgcaacgcccattggtaaccgcaggtaagagtac
ttaccccatggaaagataatggtgcatattttggacgcatctggatccaa
tctaatggtataatagcccatatttaggtcaagggctgtggcatatgtaa
agccttcaagttcttgtagaacagtgctgattttgggaataggaaacggt
tttctcactatccgcttatttacttccctaaaatcgctaacaacccgtac
ggtgttgtctttcttgggtatgatgaatgtgggtgatgcccattcagaat
catcttgccatttgagtacccctaagtcacatagtcgttgtacctccctt
ttgttatttctatgtgcttcttgggtatgggaaaaggcctgccatggtat
ggctgtgctccgtcctttagctggagggagaccggcttacaatcccagtc
acctagtttcccactaaataactcctcaaactcttgtaggagctccagta
accttgcttgttctgggccacttaggtgagtgcagttgtctgtgacaatt
gccctgagatccgctttttcatacttagcgtctagtatttttatgaggcg
ttttgttgcctccagagtgctctgtggttccttggatgtctcttggtaga
tgctattgttcatagtccaagctttttccacagtagctcttgtctttaat
ttgttgatgtctctcattggcagtgagatgtcatctactgtgatttcctt
tgtccgaaagtctaggacaattcctaactccttcaaggtattactaccaa
gaatgaggtcaaaccctggtttggtcatgtcatcttccctgtattctaca
atgtcaggttgtaggagatactccttggaactggagtactcaaagaattt
gactctgatcttacctcttccagttgtctggaagctcccatttgacgtat
gccaagactttggcacctgcctagtcaggtagggaaaaggcttgtctttt
cctttgggaaggaaaataaggtctccatcagacccagagtccagtaggac
tttaattttgttactggggcgactccgcagaggttgtttgtatgctctgc
cggattgactttcagtcgctggttccattatggcaactaatgccgtgaca
ccgaggcgatccttggtgtttgttgtaatcactttctgtttgtgattaat
attgtaatttacactgggcatgtgcacagtagcctcagtatgttgagttt
tattactgacaactttttgtcgtaagattttttgagttggatgatgtcgt
tgacttcattttatttcgaatttttaattcgggctttttgtcttggaaca
agattttttgatatcttggttttcgtgacagttgatctaattgattttga
atcttgacttttattagtcaggatagctttgctcggactggggtagtgta
actgttaactgcagtatttaatttacgtttcttacatctacgtaattccc
cagtgctatccgacccgcaccttcacgaactgtcgtcggagtcgctgtca
ctttccgagtcattagcgcgacgtttcttgcgcttactagactttttgcg
gagagctttcttcaactccgcccggacaatctgggcggttagtgccctcc
ggttttctttcctttaaaccgggcttacctgcgccccatttttcttgatc
ggagtaccgtccttgttatagcgacggcagtcacgcgtattgtgactttt
gtgcggccccccatgtttcttgcatagcacacagtgcttttcggtccagc
ccaccttcttgggcttcttggggatgcgggagtccatcgactccatcttc
cgctcgtatcagccccttttgccttggtcgtgctagcgggcttgttatcg
agttccgcattgttctcgatattctctaggaccaatagcaaggccctagt
actgaccggagtggtattctccgtgaggtcatactgggtttgccacttgg
ctggacacatgcgcaatagatgagtggcaaggtccgcgtcatcaagaggc
aataccttcttggtcgcctgattagccttcgggctgtaatacaggcaggg
caatgtctcgaggtagctgttgagctgttcaactcggacaaaaactgacg
aatcgaaaccctgttgggctttttagcgtattcgtgatgtaatacttgag
ggcctcgcccgcgccatgacggaacacctgcagtaggtgaacgtgacgca
ctcgtgaaacgagtcccaagtcttcgtgggagtctccgtatgcggtactc
ccttgatgtcttcccaaggagctttagtcacttgggccttgataatcttc
tcccagggctgacgtgcctcgtcggagaggaggtttccataaagctcgaa
gggcttcgctccagccgttgcgacggcgaagccgcatcttctagagcttt
caagaccttgtcatacgtggccttggcttctactagggcaggtgatgcag
cctcggtagtcgcaccgggcgcctcttgtttattgcccttcttcttcttt
tcagcattacgcaccgtgacgtaatcctgcttggctagttcagcctcgat
cttggctgtttcaacagccttctcggctgccgcgaagtccgtgtcaagcc
ccatttgcttgcatgcgtgaatcgcggatcttacatgcagtagaaactgc
tcgggagtcccggacgcccatactgccaccttcaactcgtttccgtgttg
gggagagtcagcttgaaataggtggtctttttgtccttcgcgagggcatc
ctgcacaggatcctgctcaggaatgtaacgtatggggagttcttccctcc
aacgccacgccgcactctacccacttaagcccttcgggaatcgctttcac
ggaggacatggctcggagtttttcacctaagctagtgcctatgaagagct
tcttgtaggaactccttggtggactaagaaaaatcgttcgcacggtgacg
tgcaatgaacgtagtactctgcgtggtagaccttgcttttgtttgaccgc
ctgtgggtcgccgggatgagccttcgtgtggttgagatgcgagcaactta
ccgaagttcggctatcgcacgatagtgacctaagccgaagtaatcgaaaa
gtagttgtagataaacgaagtagaaaagatgttccagttgtctgaagatt
taatttatgagctaaaaactgattgaaaatgaggactgcctcatggtagt
cctctctagtttatcatgcattttgcatgtaattcgaggatgttagattt
tgatgcatcctattggattcatgcatgccaaactgggtgtacatgcacct
ggtttgggctgtacatgcattcttgcatgccaacctgaatccagtggaat
ctggaatgggctgtatatttaatcctaccaatgagtagtaataagccctg
caggacttaatagtcttgttaatgagtcctgcttctatttggtgggatcc
tacccttggttagtagaaatcctatttgtctttgtacccatgggacctgt
tctggggcccaggaagggtcaggagtaccagtaggtatccttggctcatg
tcaaataccttcactatgaagaataCTCTTAGTCTGTATACTAATTCAAA
AACCAGATCAAATCAACACTGCTTAAAATTATTGTCTCAAATGGATGTGC
ATCATTTGCGGCCAGTGATGTGGGATGATTGTGTGCAATTACATTActgt
atatcacgggctttaggatcccacgaattttaagatataccctacttttg
aactgcgtatatttcaaaaactaagcaattctggaccaaatgaataagat
attccagaaagcttaccttcttctgaaggttttagtgtgtgacataggcc
aagatcctacctaaattagtacccttaggtaccaattcgaaaactcccaa
ttaaggactcatcctaacctcccaagtgaggaaaaatcctgacaaggaca
aaagtccatatctttggatctaagcaacaggagaacacccctggagagaa
caccctcaagagaagggtataaacataccagggatgtgtagaaacctaca
caaatcccatttgttcattttaggatgaaagggattgcattgcccttcca
tcctcatttgttcattgtaattgataatcaataagctcacaatttaccaa
caccaacaagttgtatacgtttacctacaatatttgtacccaatattttt
tatctccaaacggcttgcgtcactatctatagatagccgtttccacaacc
ttctcgcctgaaaatccaccaaaaaagctttttccctccactccattact
cgtcactccgtttcgtaagcagacccttcaacatctacttaatcacaaga
gtttgcaaagcgcaactacgtagcgtaagcaacgagaactcaagcacatc
agcagtacacctaggagcttttttaaagccctattcatatgtacacgccg
aggtgacgcactcacgagaatgagcacctataaggcagtccctgatggac
ttaaaagccaagagtgtgagaggaacccgggacggagtaaactgcccgtt
ccatacatacccaaaagggatgtgattcacgaagcgttggcagtagatac
taccgccaacaccatgaagctcaccctgcctggcaaggtggagttgagag
tgtccgtgtggtcacacaggacttctgagcaattcttgatgcatgtccag
gcagcacttgacaccttaaggcagaaaggcctagatacagcatatgataa
agtctgcaaggacaagaaggattgcatcaagaaggcgcaaaaggccgaag
aagctttcaagaaggaagaagctttcaagaagtactcgggatcggatgca
aatccacccgaagaaaaagcttatgaaaaggccctagaagcccccaagaa
ggctagtgaggcagttaagcccattatcagccaagggttcagtctctact
ccaacctgctcatggaggaagcaaggcacccctggaagaagatcgttagt
gaacagattgactgtgcaccctggacagatctctatggggaagaacatcc
cgagaagcgtgaacagtcctgggggtcatttatggcgtgcatcaacttcc
atctgttgacaatagcgctgcagagacccagcgcttctacatcagtaacg
ggttgaagaagcccaacagggttccaattcgccaatttatcagctgcatc
cagcagctgaacggctatttggaactcttgccctgtttgtactactccaa
ccgggccaccaagctcaccacagcaatgaagccatttgatgacgtgaacc
tagcgagtcatattctatatatggtcccaaggaattggcaagaccaatac
gaactcagtggggcattggtaccccagagcgtttggaagcttctagaagc
actcaaacacattgagaaggcctatccgaccgacaaggatcgtgatgggc
ataagagtgctgcaaagtcaggagactcctcatagaagaagatggtttat
tttaatgatagaatcccaaagaaacatgccacgaatgtgaagcactgcat
tttgtgcaaaaacatgggggtgcgcacacgacccataatacacaggagtg
ccacaagtatgagaaggatggctccttcaaaaaggactttgctggaagaa
taccctgtggaccttctcgtggtcctgaggcttctcatcgcaacaatagt
gtctatgcgcagctttctgcaaagagaaactcaagccttcacagaagaaa
cgcaagcgccatcacgaaagtgacagtgatgactccgattcatccagaaa
ggatgggtacggtagaactgtggaattagatacatgctgtaagaaactaa
agagtattaaaggaacaagttatacttaccccagtctgagtaaaactacc
aataacttgtattcaataaataatttgaataatgatttaaataccaagct
tataagagatttaaaaaatctcaataagacctcggaatattcaaaattaa
attatcgagttgtttatgataccatgcaagtgcaagatcaaaataaatct
tgcctcaaaaagcgaaagtaatacacagagtgagataattgcagaactat
cggaccccgaaatatcgggtgcctttctcaatagtgcgaccacttcctcc
acaagtcaaaaagaaggaagggtcactgttgtagttgccaaagcaaggta
ccagttagcaactgaaaatcaatctcaccagagactcaaacactctggga
gaagttgcaatagtaacaaagtccttaagatcctactagatagtgggtct
gatggggacttgatgttccatgaaaagggtacatccatgcatttccccta
cttgactaggtaggtgccaacctcttggcacacgtcgaatgggaacttcc
tcaccaaaggaagaagtgaagtcaacattaagttttttgattactcaacc
agcaaggagtatctggtaacaccagacattgtagagtataataataataa
gatgactaacccattgtatgacctcattcttgattgtaataccatgaaag
agttaggaattgttctagattttcgaacaaaagagataacaattgatgac
atcattttgccatgagggacatcaatagtctgacaaagtcaacaatggaa
aaagcctgggctgtgaacaacagtttggatcatgaaccaagtagtacgcc
agaagcgacacagagagtggttcatatcctagatgcaaaatatgaaaaag
cagacctccaatcagttgttagcaccaactgtactcaccttagtctccat
gaccaacataagttactacagttactcacagaatatgaggaactatttga
tggaacactaggtgattggaacacagaccccgtctccatcgaactaaagg
aaggcgttaaaccatatcatggccgaccattcctagtaccaaaaatacac
aaagagaccataatcaaagaattaaataggctctgtgaactgggggtatt
agagtttcagcctgcatcagaatgggcgtcgcccacatttataataccaa
aaaaagacgtcactgtacgctttatctctgattttagagaagtgaaaaaa
tggctagttaggaaaccgtttccattacctaaaatcagtacagttttgca
agagttagaaggttttaatgttgccacggtccttgatttaaacatgggtt
actacaccataagattggatccttatgcatccaaaatctgcaccatcact
tccccatggggaaagtaccgagggggattgcaggttctcccgacatcttt
caggcaaaaatgtcagagctaatggtagcctttgaattcataagaattta
tctggatgacttgctttacatcaccagggcaagtccggacgaccacctag
atcatctaaggttggagcaaaccagactgcaagatgtgggcttgagagtc
aatgccccaaaatcaaagctttgcgccattgagacagaatatttgggtta
tatactgaccaggacgggcattaagccacaaccaaacaaagtgcatgcga
tactcgcaattacaccgccaaaacaagtcaaagacctccgtaggtttctg
ggcatggtccagtactatagatatctttgggcaagacgtagtgaaatgct
tgcccactcacctccttagtaggagagtgtggtcataccaaagttaccaa
agccaagaaaaccaagaagagaccttggtattgggatgaggtacatcaaa
tagcatttgataatttaaaagctgcaattgcaaaagatgtagttttagcc
taccctgatttttcaaaggaatttgaaatatacactgatgcctcgtctaa
gcaactaggttcagtgattactcaaggtaatcggcctcttgcatttttca
gcagaaagttgtctgtaatgcaacaaaaatacagtgtgactgaaattcaa
ctactggccatagtggagacactaaaagagttcaaaggcatactgtgggg
acaacaaataaaggtctatacagaccataaaaatttaatccaagatgcgc
ttggactaacctcggaccgcgtttattggcggagattattatgtaaagag
tatggtcccgaaatcgtgcccatcaaaggcatccacaacactgttgcaga
tgccatctctaggttagactcaggtccaacccaagatgacaatgctaatt
ggatgacgttcatgaaatgctggtgtcattacaccaaaaatgcattaagt
gccaatggcactcttgatcacctagaaagtattaatctggaataaaatag
gagaacataggtagcaccaaacagacctcaacacgatgcatgaaaatcac
tcacaccatgattgggattatataattggtgatcacgtacttcttaggaa
agatggtatcctccgcaagtcagaaagttggtatgaaagtgatccttgga
ctatcaccacaattcatacaaatgggacaataagggttcaatgcggaaca
aaatctgaacaattaaatatcagaagagtcacacgtttttttaaccagca
cacttaaccagtattaagcatgttattttatatgtgtcatctccctcttc
tatacaaaacacttatgctttacacacacagtcaaagacttcttagtttg
tacataaagagacatggataagaatttttcctcatgcaggtttttttctt
ctctgtatatcaccctgaatctccattcgtgggggcgagtgacataggcc
aagaacctaccataattattacccttaggtaccaattcaaaaactcccaa
gtaaggactcatcctaacctcccaagtgaggaaaaatcctgacaaggaca
aagatccatatctttggatctaagcaacaggagaacacccctggagagaa
caccctcaagagaagggtataacataccagggatgtgtagaaacctagac
aaatcccatttgttcgttttaggatgaaagggattgcattgcccttccat
cctcaattgttcagtgtaattgataatcaataagctcacaatttaccaac
accaacaagttgtatacgtttaccaacaatattcgtataatattttttat
ctctgaacggctgaggtcaGTTTGTCACCAacctgagccgttcggtgcaa
aaaaaatatcacgcaaaaaatataggtaagttcgaaagaggtcaaagagt
taatttttatgagcttaatttgctctaattgtgaggatggaagggcagtg
gagctgctcttccaatccaaacgatgcaaacaaaatgagtgtagattcaa
cacacatttggtatgtatttagccttcttaaatgaaggagctatggactc
tggtgttccggagtccatagggcagtggactcctgtggtggggagtccta
gccttttggaccagggcagtggactccaatgttggggagtccttgccttt
tggatcaggggcagtggacttcccgcctggggagtcctgagaatgctctt
tttgtattttgtaccaatgggtaccaaaatgggctgattcttggcttatg
tcactcgcccccacgtatggaggtatcaggtaaaaatggaacaaaaaaaa
actaaatatgttttaggtgaaaaaaagtgttctcatgagagtaactataa
caaactgaagagtcggttaaatatatgtaacatgtaagtgttgtttgaag
agggaaaggccgtttttgaaaactgacattatttttggtttacatttggt
tgttaaaaatgctgtaactcttctaatattcaatctttctgattttgttc
agccttgaatcctgatggtgccattcgtttgaactgttgtgatagtccaa
ggatcactttcatacctgctttcgcctttgcggagtataccatctttaat
aagaagtacttgatcacaattttatagtccaaatcacgacgtgagcgatt
tttccgttctgtgttttggtctgtttggtgttgcctatattctccaattt
tattccagttggtcaggaaaggaatgacgaacaacatgtcccatccaaaa
atggctgcacctggggaggcttttagtactgtgtggtatgttatgcaaat
ggcccaagagacgtttgtcacgaatgtatctatgatgcttggctctactg
aaggggtcatgtctatttcagctgtacggagcatagatgatatcacctgg
tgcacctgttctagaatagcattcgcttgaggattcttgacactggtagg
cttactcgtgatcccatatgattcacctagggctttgaagtgaagtttga
attcgcttccattgtcataaattatgtattgacaacgtggatacctacta
aaccaggtcttattcactaagttgctgatcattgctgatgacttatcaaa
gtatgctaacttaggttcttattgtcctttttgctcctacgcccttttgt
atcctggggaataattgcctcagtgattaccggcagttcaactatttcaa
accagctggacgttggatcaatcatagtcagacacatgaaatcaattact
gtcccatctttacctttgattgtgtacgggcctatcaggtccacacatag
tacttcccaagggtttgtgatggtgatcttagtagggagtttcccatact
tatgcttatgcctcttgcttacttggcatgcatgacagtttttgacatat
ttacggactgtatttcgcatacctttccagtacattgcagcacgaagggt
ttcttcgagtctagtgtgtccagggtgctgtagatagtggtggtaccaac
taactgcaagatgttgaagatcttttggaatgatcaacggttccgtactt
ttgaccaattgtgtcaagtactgatctttcattgtcttcaagctggcatc
aagcttttttgtttctacaatctctcgtactgttaacgggtagattacac
cttcttcgctgcggttcgcaaatgccagattcatttcctcttggtatgct
gaggtgtcaattgcactctcttctagcatggtgtaataacaccagcactt
tgtaaacatcatccagttttcatgctcattcagtacgggtccaatgtcta
agcgagagatggcgtcggcaacagtatgatgtgtgcctttagtgtaaaca
atgtcagggcaaaattcctcgaggagcaatctccatcggtagacacggtc
agaggtcaatccaaggacgtcctggattagattcttatggtctgtataga
ctttcaatctttgtccccacagcatgcctttgaactctttcagtgtttcc
actatggccagtagttcaagctcggtcatgctgtatttctgttgcgctga
cggcagtttcctgctgaaaaacccaaggggcctattaccctgggtgataa
ctgatccaagttgtttagacgaggcatcagtgtatatctcaaattcactt
gaataatcgggataggctaagactacatccttggcaatagtagtgtttac
gtcatcaaatgctttttgatgcaccatgtcctagtaccatggacgtttct
ttgtcttattggctctggtgaccttggtgtgacggcactctcctaccagt
gaggtgagtggggcaagcacttcgctgcatcttgcccaaagatctctata
atactggaccatgcccaggaacttacggaggtcattgacattttttggcg
gtgagattgcaagaatcgcttataccttttttgttgaggtttaatccccg
ttcgtgtgagggtataacctaaatactcagtttctatggcacagaaagac
aatttatggacgttgattcgcaagcccgcctcgcgtaacctggtaagcac
cattttcagtttgtaaaggtggtcttccagatttgcctttgtggtgcata
acaaatcatcaaggtaagctcttatgaactctaaggctaccattagtgtt
gatatttttgcttgaaaaatatctggtgaaccagcgatgcccattggcaa
tcggaggtaagaatatttactccatggaaaatgagggtacatattttgga
tgaatcaggatccaatctaatggtataataacccatgtttaaatctaggg
ttgtagcatcggtaaatccttctagctcttgcagaactgtactgattttg
ggtaatggaaacggttttctgactagtcgtttatttacctccctaaaatc
agtgagaaagcgtacagttccgtctttctttccagtgataaatgatggtg
acgcccattccgactcgggctgaaactctaccactcccagttcgcataat
ctattcagttctttgatagttgtttctttgcaagattttggtactgggta
tgatttgccatgatatggctttgtgccctctttaagttcaaaggacacat
gctctgtgttccaatcacctagtgttccatcaaatagttcctcaaaatgt
gtgagtaactccagcaatgagttttggtcttggagactaaggtgagtaca
cttggtgctaacaattgattggaggtctgccttcttataatttgcatcta
ggactttaactacctgctgtgtcgcttcctgcgtactttgtggttcattt
gccatgctgttgttgacagcccagtctttatccaggttcgattttgtcag
actattgacatctctcattggcaaaatgacttggtcaatggtaatttctt
ttgttcaaaaatctagaacaattccgagctctttcatggttttacatcca
agaatgagatcaaacaccggcttggtcactttcttcttatcgtactctac
tacatctggagtcactaagtactccttactgttcaatactcaaagaattt
caagttaacttcgctccgtcctttggttaggaagctcccattcgacttat
gccaagactttggcacctgcctagtcaagtagtgaaagtgtttctctgtt
ctcttttcatgaaacaagaggtcaccatcagatccactatcaagtaggat
cttgatgatcgtgttactggtacgatgccctgtagagtgttcgaggttct
tacgggctggattttcagttgttaaataacatgcttaggctactacagta
gtgacctctccttctttacctgtcaaaggggggttcacacgattgaaaag
gtcacccgacagtttggggtccgacaatgccgcaattgtttcactctgtg
ttggttcaactgcaagatttcctaggtcttgtgttggattcgaactgaca
ttgtttgaatcagaaaatgttatgttggcacatggggaagttttaatcgg
actaagataggtgttgatcatgtcagtacagtcaagtttactacacaatt
tcttggtactccccaacccatcatctcaggatgagtctgaatcatcactg
tcactcatgtcgtgattcttacgcttcttcttgctgatagtgtgtttcat
tttcttgttggacttggtaagtttgtcgattttagtggatagctgcgcat
agctacttcctcctcgagcaggtctctcttgtccatgagaggctccattt
ggttttttccccttgaagctaggctttggggccctattcacacttccggc
aatctggagtgttgtgggtggtatgtgcacccccatgcttcttacagaga
gaacagtacttctctgtgcaatatttcttcggaatctggtcactaaaaga
gaccatcttcttcttagtcaagttgctagacttggctgaattttttggcc
cttctccaaccttcttggtggggtaggccttcttgatgcgttcaaggact
tcaagaagttccctgacactctgtagtatcaaagctccactgagctcata
ttggtcctgccagttcctaggaaccatcctgaggatgtggcttgccaagt
caacatcatcaaagggtccgaatactttcgtcgactttgcagcctttgaa
gagtaaaacaggcacggcaagagttctgcatacccagtaaggcattggat
cctctgcacaaaatccctgatgggtaccctgttaggtttcttcagccctt
tgctgatgtagaacctttcttgctctgctgcatctgtcctaaagacagtc
tgcaggtgcaactggacacactccctgaaggagtcccaggttgctgagcg
tttcgtggggtgttcaaccccgtagacatccgtccagggttcatagttga
tctgttcccctactatgttggtccaaggacgacgagcagtttctgacagt
tgggtggaatactgcaagaagatcgctcggccagcagattctatggcctc
ttggctacggattttggcagcagttgcctttgtcgatgcctggaggatgg
gagaactttcgtccgttcccttgtacttggctttggcagcagtggccgca
gtcagtttttcctcagccttcttgtctgccttgcatgcttcctcgaaatc
cgtgtctaagcccctcagggaaatgatctccagtgaggtctgaacatggt
tcaagaactgttcagtacttccctcatcgaagacagggacagacaaggtc
atcttgttggagaccttgattttatttaccaccttggtggtgtgcatgac
agtgggaatatgtaggagatgggtggcttggacctcccagagctcctttc
acactcctgcggcttgaggccttctgggcttgacttactcaacaacatcc
tctcaactgcctctccaaggggtgtattataaaataaggccttgaaaaag
gtcttgggtgcctggtggaggttagttcaaaaaagaatttatttctttaa
tttttaatttttcttcttcaacttttaattcttgaaagtcttgcttccaa
ctaattcacaagaattctcgaacgcaaaattaatccgattcataggactc
cccaatcgccgaagtcgatcgctcaaagactatcgcttaactcgctggcc
acgggagaatttttggagagctcgtcgatcacgaaaccggaggaattcgt
caaacacgcagctgattttggagagatcgtcgatcgcacaaaaaaacgta
tcgcttacgcgaaaaatttaaaatttccgctcgcgatcaaaaaataatta
gcgtacctcgtgtcagaggggttgggtgtcgttagtttctgtgcgcgaag
gtcgcaccacggctatctgcagatagtgacctgagccgttcggcgcaaaa
aaaatatcacgcaaaaaatatagataagttccacaggggtcaaagagtta
atttttatgagcttactttgctctaattgtgaggatggaagggcagtgga
gctgctcttccaatccaaacgatgcaaacaaaatgtgtgtagattctaca
cacattcggtatgtatttagccttcttaagtgaaggagctatggactctg
gtgttccggagtccatagggcagtggactcctttgatggggagtcctagc
ctttggaccaggacagtgggctccaatgttggggagtccttgccttttgg
atcaggggcagtggacttcccgcctggggataccaatgggtacaaaaatg
ggctgattcttggcctatgtcagtcacacaataggcaaaagtttgacaaa
tcaaaagttatcacaacatatcaaaattgttataaatggtatcttttgac
attttgggatcttaaagaccgtgatgtacggTAGTTTATTTGTGATTGAG
TACTCACAGAATAGCATTGTCTACTGTATCACCTATATGACTTGATGCAT
GCTTTACACAAAACCGCATCAACAAAGCAGAAATCTTCTAATGGACACAT
TATCCTCATGTAAAAATAAGAGAGACACAATATTATCTGTAGTCATTGCT
GCATTTCATGAAACATAGGTAATCCATAACACCATATGATTGCCATTATG
AAAATGAGTGTTCAAGGCAACACAACATTACACTAGACAGTGCAACGGAA
TGGCAATAGTGTACAACATCAACACAAAAACATCAAATCTTGACATGACA
CAAATGTGTATTGGGGTGTCAACATCATATCTAGATATGTCAGAGTATCG
ACACTCAAAATGGATACTATTTTTTGTATGTTTGGAGAGTTCTTGCCATC
ATTGTATCTCCAGAGCCACTGTCCTTTATTTCAGCTTGTCTTCCACTACT
GACACAACCATGGCTATGAATTCATCTCTCCACACAATCACTTTTATGTA
ACCATCATCCGAGCTGCTTGTGATAGCTAGCACTTGTTTCATCAAGGGCA
ACTACCACAAAAACTAGGTTGCATAATCGCCATGTAATGCACTAGAGGAC
ATCACAGGACAAGAAAATGGTTATGTTTGAAACAGTGTGATCACAGTATG
AGACAGTGCTTGAGGAGAGCAATATCAAGGTTGTGGAATGGGACCTTATG
GAGATGGTCAAGGAACTCATGCTTTAAGAGGATCGGAACTCTTTATAGGA
GTCAAATAAAGTGTCTTCTGGAGCATCATTCCATTTTCAGTCATGTTTTT
TGTGACTTTCAACACCCATGAACTCTATGTGGAAAGTACCTGTTGTGCTG
ATTATAGACCATACCAGCAACAAACTACTAAAACCATGTGCATTTCCTCC
TGATATTTCCCGAGATCCAACCTTTCAGTGGCTCTTGAAATTTTCGTGAC
TGTCAACAAAAAATTGTTTGCGACTGAGAAATTGTCAGCTCATGCCAACA
ACAAACAAAATTCGATACAAATCTGTCACTCAGCAATTTAATATGTGTTG
TATTCGACTGTGATATCTTGAATGAGCTCATGTTATGAGTGAGCTTGCAT
TTTGTGGAGAGAATCCTTTGCTGTTGCTAAAAGTGTTGTTGCACGGCTCT
TTCTTGGAATGATCAGAATTTGTTGGCAAGTGAAACAAATGTTTTTCAAG
AAATCTAGAACAGCATATTTCTCAACCTCTGGGCTTTTCTGTGAAAACAC
CCAAAAGCTGTTTTCTTTCGGAGACCAAGCATTTGTTCTTTCATAGACAA
CAGAGCACCAATACTGTATTACTTTTGTATTTCTTTTCCTTTGTGTGTCA
CCGCCACAGACTTTGATCTCTCGCTGATTCACATTTACATGTGGTAAAGT
GACCATCTCTTATTGAGGTTGTGTGTAATGTTAAGTGTTTTTCTTTTTGT
TGCTTCTTTGATCTACATTTTGTAGTGTTGTGCAAGAAACTTTTCACCAG
TGGCCTCAATTAGTGCTTTGTTCGTCCATTCTGTGCCTCGATCCAATTTG
CGGGCTCCCAGGAGGCCTCCAGGAGGCTCCCAGGTCATTCATCTATACCC
GTCACTCACTCTATCGATGCATTATAGGTTATGAGCCTTCAACTCTTATG
GAGCTCTCATGGGCAAGCTGaggacgggtgaactcctagttatttttgct
aactagaccctagtatcagcctatccccctgacgaatttctcttgatacc
taggtatcatcatttactagtaaagttccttaaagctagagagatgcctg
cctcctgagaagaaacatggcagataccctagtatcattatccaggcatg
aagggttaaaaatttctatacctataaaatcttgaaccccgaatagaaat
aatatgagcagtcaatgaaaaatattattacattagaggtaaaaagtaaa
aatcatatcatttcgtaaggcattcctgtgtggctcgtgtagacagtgtt
agtaaacaagtaagtaccgataagaagaagtggagcccaataattgatag
acaacttaaaagcaagtacagcttggagatgctttttcctgcctcctatg
atactaagtgactacctttattttttaaaaacatttaagatatttgcttc
tgaccataaaaattacacggcaaccatgggatttgccgcccaaaatgtaa
acgcagtggactccaaatttagagtgcaggactgtgacctaaagggcttc
atcgcatctacaacacgtgtggatgcgatacaaccctttaggtcacactc
ctgcactctaaatttggagaacggaactgtccgattggagtgaaggggga
cggttgtgtggggagcgatcgcgacgagcaggggagaggcggtttttatg
gtttctattcatgcaacgtaaaataaataagctgttttacataagccaaa
ttatgcgaataatagtgagacgtagatttagtactgatttctacgctctg
caggaccagccatatccaagctgtaccatatcgctttgcagtgagaatgg
cggaggatggaacactcgaaacttttctgaagatgtgaaacttattggtg
atgcctaggacatacgtcatgtcattagaatgattaccgggaaggacatc
aagggaatgtttcactcctctcaacgttggatgacgacacaagcaaaact
gttgagttgatcagtatgtagggacattattggggtaaccttagtagaat
accatacgatatgtatgtatgtatgtacgtatgttgtgttgtatcaggta
taagtacataatcactccgcctggagcctgaaatctgatacctaccaaat
tttgtaccgtgcctacgtgttctacgtagtttcctgcctcctgagaaaag
ttgaaaaataccatggtatctttattcaggcaggcacgagttcacccgtc
ctGGCAAGCTGGCATGATTGCAATCGCATCGCTCCCTGAGCGCCAGCCAC
AATCCACAACATCATGGTTCCTATGGCATCCGCTGTAACATCAGCGACTC
AACCCTTATCGGCCAATTCCGAACGCCATGACGAAGCCGCTGCCTCCGAC
AGCGACGACGACGATGTTGCATTCGCTTACTTGAATTTCAACGGAGTCGA
CTTTGGTGACGATACAGGCGGGACGGAAACGAAAGAGAACGAGACTGAGG
AGAAACCTTCGCAAGATCCTGATGACGGCACGTCCTTCATCGAAGATGGT
GGTTGTGGAGGAAACTCGTCAATTGCACAAGCTTTGAAAGAAAATTCGAT
TGATGGGCCTTCGAATCAAATTGTGACCGGTGCCGAATGTTTCACGGAGA
GTTTGGACTCCCATCGTGTCGATCAACTCAACAGGCAGAAGAAAGCTCTC
TCTTCCATCTTCATCGCGCCTGTAACGCAATTTGGACTAAGCAGTGCTGA
TAAAGAACTTCGTTCCCTTGAGAGAGATTTATTGCTGCCCCGCTTTGAGC
ATGACGAACTAGACGATGGTTTCGAAGCAGGATCGAGTGATGCGGAGGAC
TTATTTCGCCTTCTGAAACAAGGGGCATATGCAGATATTTTAAGATCATC
AGTTGCAGATGCACTGTTTGGAGATGAAAACGAACGAAGTATTGTTGGTT
TTCCTCTTAACCTCACTGGAGCACCGTTCATGGTGGAACACATTAAAATG
AGAGCGTTCAACTATTGTTCTAGCAAAGAAACGTCGAACAAAAGCCTCTA
TGCAAAGTGTCTTGAGCTCGAATTGATCGGTGTTGCTTCTCTCAACTTAT
TTCTCCAATTGAACTACACCGGTCCGTCGATGGATAGGGGACTTAAACCA
GAAGTAGGCGAGGAACACCGGTACCCTCTTCAGGGGATTCATCCTCATGG
AATGTTTCAGACTTTGGCTAGGAATTCTGACAATAATGATGAAAATTTCC
GAGATGTCGCTGTTTCGTCATCTTTAGGCTCAGTAGCTGATGATGCTCCT
TCATCTGGAACAGCAGAACTTTCATCGCTTCACTCGCTGAAGGAAAGAAC
AACTACCGATGCTTTCCACAATACTGTTCTGTCCGAGTTGGCAAGTGACG
GTGAATTGCCTTTTCAAATATGTCGTGCACCTTATTTTCTATTGCTTGCG
CGCTCAATTCTATCAATGTTGGCGGAGCCTACTCGGCCTTTTAGAATTTG
GACTGAAGACTATGGTTCAGGGCAACATGATGTCAGTGCTACATATTCGA
ACATCTCCCATCTGTGTGATGAATTTCCTGCTGCGGCTAATTTGCTTCAT
GGTGCTGCCTTATGGAATGCTCGTGCAATCGTTGCGCATCGTCGATTAAT
TACTGTTCGTCGCGACGATGACGATGGTTCTGCATGTCCGACTCTCTGGA
AGGAAGCCAAAGAAATGTTTCAACGCTGCTTAGTGTTGTTTTGTGAACAA
CAACACTTATTTGCTGATGATTCTAGAAATACACATGTAGCAGGATCAGT
TATGTTAGAATGGGGTTTAGCTCAGCATCACTTTCGTAAGATTGGAAGGG
GGAAGTCTTCTTTCAACAAGGCGTTGGGTTTCGTTGAACTGGAAGTGGAG
GTTACGGGTGCAGAAGGAAAACGCACTAAATATCAAAAGGTATGTAGCTC
TTTTTTATACTTCTTGATGTTGGCGTTTGAATCTTCCTTTGCATAACGTC
GAAAGTCCCATCAAACCACACGAAGAAATCTACTGCGCAGTACTTAGTTC
GTGCGAAACATGCTGAGGCCGTTGCTCATTCTTATGACGATATGGCGGAA
GGGAGTCAACCGGAAATAGATAAGAATGCCCACATCGAAGCACAAATGAT
TAAACACGATGATGTCAGCGATGATGCTCTTCTTCTAGAGAAGATTAAAT
TTGAGGTGGAACAGGACAACATCCATTACCATCTTTCCATTCTTGATCAG
TCCATCCTCCTGGCGTTGTGTTTGGATGTCAAGAATGATAATCCTATGGA
TGGCTTAACTGGGGAACAAATGGGTGGATTTCTCGCAAGAGTTTTAAATC
AGCATGACGATTGGATGGTCTATGCCACAGCATTACTTGAACGGGCATGG
CTGGAATGTGAGAGAACACACGGAAGGGAGCGCGCGATATTGCAAATTCA
GGCACTGGCGGATCAGCATTCTAACAGGCTTACGCTGACTCAGTCCACAT
TCAAGGCCGTGGAAGAAGACTCGGCCCCCGCTCAGGATCGACTGCGAAAT
CTTCATGGTATTGTTTATCCTCCTAGATGGGAATTGCTACGAGACTTGGC
GGAAAGGTATGCCAAACTTGGGGTAGTCACAAGTGCTGCAGAGATATTTG
AAGAGCTGGAGCTTTGGGACGAAGTGGTTGAATGTTATCGCATTGCAGGG
AAAGAGAGTAAGGCCGAAGAGGTAGTTAGAAGACGGTTAGCAGAGAAAGA
AACCCCAAGAATGTACGCTGCGCTAGGTGACTTGACAAAAGATCCGAAAT
ACTTTGAGAGGTCATTGGAACTCTCTCGTGGAAAATTCTATGATGCCCAT
GTTGCTCTGGGAAAGTATCATGTTGATCGAGGAGACCTGAGAGTGGCTTT
GAAGCATTATCTTGATGCCCTCAGAACAAAACCTCTGATGCCAGCTGTGT
GGTTCAGAGTGGGCACCATTGGAATGCAATTGAAGGAATGGGATACAGCA
CTGCGGGCATTCACTGAAGTTGTGCAGCAACAGCCCGATGAAGGGGATGC
ATGGGCAAATGTGGCTGCTATACACATGTATAGAAGGAATCCTGCTGAAG
CGTATCCTGCTCTTCTTGAGGTGAGAATAACTTCGCTGATTAAGTGAGCC
GCTCTGACAGACTTCTTTTGTTCAAATAATGTTCGATTCCTGGTGCTTAC
AGTCGTTAAAGCAAAATCGAAACAATTGGAGAGTTTGGGTGAGCAAACTC
TACACTTGTATAGACCTGAAAAAATATGACGAGGCCATTCAGGTGCGTGT
CTTTAGTCGCCCCTCTTATGAATTCAATCAAGCAAACCTTAATTAAATGT
CACCTCATTCACCCTCATAGGCATGTAACGAACTGCTCAACCTAAAAGCA
CGTAGAAATGAGTCTGAAAAAGTTCCAATGATAGAGGAGAAATGCATCCG
GTCCATCTTGTGCGGTTCTATACGAAACTATGACGAAGCGAGATCTTCTT
GCAATAAATATTCAGTTGATTCTTCGAAACGAACGTTGGTTCGGCTGAGA
GAATTGTTAGACAGGATGCAGGACACAACGAAGTCAGAGACATGGCTCTA
TGAAGTTTCGGCGCACCTAAACTCTGAAATGGGATCGAACAAAGATGTTC
TTAGTGACCTAATGAAAGAATATAGGGTTATGCAATCCGAAAAATGGGAA
CAAGAAGCAACCAAAGTGACCAAGATGATAAATTTGATCCAGAAAATTTT
CCGATGCCACACGGAAGAGGGAACCGTGGAGAGTTTGGGAAAATGTAAAC
TTATGGTGAATGGAGTGAAGAAGAAGATCCGTGCCAATTGCTGTGAAACT
GAACCCACTGAGGAAATTATGCAGTTGGAATCAATGGTGATAGAACTAGA
TCAATGCATTGCTGAAGCTAAAGCAAAGTAGACGCAATAAACATGAACTA
CAATCGAATTAAATCTACCTGCCATGTAGTACAACACTTCAAAGTTCAGG
AGAAGCACCAAAAAATCGCCCTATGGCAGCAAAGGGTAGCCCACGTCTCG
AAACGAAGTCGGTCATTGCCTCTGGAGTAAGAACAGAGTGCGTCTCCCAG
TAATCAATCGTATAAAGCAACATGGCCATTGGTTGCCCCACAAGACAAAA
CGAAATCCAGAATATTATGTTTCCGATGGAGCTGCCTGGCATTCTCCTGT
CAATCTTTTTCGTGAGAATAATCAGTGGGATCTGGCCCATCATTGCAAGA
AAAGACCAGACTCGAATCATGTGACACGGTACACTAATCAATACTTCATG
CAACACTGCTGATAAAAGAAAAACGACGAAGGTGGCTCCCTTCTTTGAAA
GGCCTATGCGAATGCACGGGAAGTAAACGTGACGAACTAACCAATAATGA
ACCGGCATGTTCCATAATCTCCTTCGGTCATTGAGGCAAGGAATCAATAA
TATGTTTTTAAAGCACTTTTTTGATCACAAACGCACCAAGTACGAGGGCG
TGTGCTCACCAGTATGCAGATACTTCTGATGCATTCCACCAATCTCTGTA
GAATACACGATCTCCAAATCGGAGTAATTCAGCAGTAATATTCATACTGT
AATTAACAATTTAACAAAAGATGAAAACGTTTCAAGATGAAGACATGGGT
GCAACACCAAGCAAGCAATTAAACTCACAAGCAGTGAAAGAAACCAAAGA
AACCCAACAGCCATATATAGGTGCTCGCGATTGACATACGAAGCAAGTAA
TCACCTATCACATGCACCCTCACTTCTCCTCTGTTGTTCTCCAAATCTCT
GACGAGACTGTCAAGATTTGGCGCCACGATTTGGGCGAAGAAAAATAGAA
CAAGAATGATAGAAACAAACAGCTGGACTGATAGCCTCAAAACCTTTGGC
CACTGAATAAAAGGAGCTCTGGGAAACGCCATCTGATATGTTAGTGTTGG
TGCAAACCAAAAGTAGTATATGTTTCCCAACGTAATATTTTGAGGATAAG
ACAATCTGGTGCCAGCTTCGTCTAAATCTTTTACCAATGTCCGAGTTAGA
CCGTAGGACTCCGGCGAAGTTCTATAGTCATAGTTGGCATGGGCGTATGA
TATTAGCTTCAACCACGTGATTGTCGCTTGCAAGATCAAGACTGCTCCAA
TGATTGGTTGATCAATCAAATACCAAACAATGGAAATGACAACTCCAAGC
GATGCATTGCAATTGATAGCGTGCAAAAATAGTCCAACTCTCCCCCCGAC
CAAACCAAGCACCATAATTTTTTCAATGGCATACGCGCCCAGCACAAAAG
CTTGAACAACTAATAAACCCGAAACAAACGGGAAGTCAAGTGGTGCTTCG
GAAAAATCGTGGAACGATGGAATCTTGTCAAAGAAAAAGCCATGCTGGCT
CACTGCATGCATCAACAGTCGAAAGTTGGATAGGACTAAAATGAGTAGGA
ACAGATTGAAGAGACCGTGGTAGTTCTGGGCATGGGCACCTTCCGAGAGG
TATGATGGATTACTTTGGCGATGCATAGGCTTGGATGGTGGGTATGAAAT
TTTGTTTGACCGAGCCGCATCCTTCATGTTTGACTTTCTACGAAAATGTT
TTGCTCTTGAATTCAAAAGATTGCATCCGGAAGGATATCCTTGAATATCT
TGCTTCGGAGGAGGGGCCTCGAACACCAAAGCTGGAAGAGTCCCTTTTGG
CtgttgtcgttgttgttgttTCAACATTTCTTGTTGCTGCTGTTGATAGA
GAGCGAAGTCTTCAGAGTCACAGTAGGCACAAGATTGAGAAATGAGGTCA
ATCCATTGCAATTTTTCCGCGTAACTCTGCGTAGAGAATCGCAACAAGGG
AATGATATGTTCCTCGCTGTCATGCTGCGCGTCATCCTCGCCACTTCTTG
CGTTTGCTTCGACCTCGTACGTGTTCGGCCTTCGATAGACTGAGAAGACG
TAAAAATGTGATCCCACCTCGTGACCTTCCGTCTCCGACTCGGCGCCTGG
TAACCGCGACGTTTCGACATTCCCGCGTTTCTTAGAGCTCGCGTGCCGCT
TATTGACTTTGGATCCCTCGTCTCTCACTGCGCAATTCTTCAAAGTCAAG
ACATATCTCGCGCTACGGTCTTCGTGTGTTTTATAGTAGCTCAATTGGCC
GTGATCTAAACGGACGAAACGCAATCCCCATTTGGTACCACCCCACCCGA
TCGCTCTGTCCTGCCATTTGAAAAGATAACCTGATTTTTCTGGCGGAGCA
TTCACAATACAAACACTGCCGGTGCTGCGATGGTCACCGTCCTTGATGCC
TTCGGTGCTGCTTGGTGAGACTGCGGAGTTCAAAGAAGCTAGCTGTTGTT
TCAGTCTTGTGATTTCGTTTCGTAATTCCTCCTCGGTCTCCATTTCTTTG
CTACTTCCCATGTTCATTGATGTTACGAATTGAGAGAGCTAACAGAGGAG
GGATTGTGTCTTGAAAAATTTGACATTGTTTCGTGATTCAGTATACCCGA
CCAATATCGTACCTACGTCGGTGTTGGTAGGTGCTTATACAATGATACAA
TATCGGGACTGATGACCCCATTTGAGGGCATATCATGACCCGTCCCTCGG
GCATAAAGTGTGAAGAGGGAGGAGGCCAATCTTCTCAAGGAAAAAAGATC
TCTTTGATTTTGTTCTTCATTTCAGTGTGTCCATTGAATCAGTGGATGAT
AAGTAGTTGGAGAGTGCATCATTGTCTCAAAGTAGAAAGACAAAAACTTT
GTTTCATAGATGAATGTCTAAAAAAAATCTACAGAACCAGTTAATACACC
ATGAGATCAGAGTGATGGTTGTGAGAAATCATGTGAAGGGGTTCTATTCT
AATTTGCAAGTTCAAATTTGATAACTGGAAAGGTAGCCCTGAGATAGCAA
ATGGCTACAGAGTATTGTCCGTGTCTGAAAAATTACAACAAGTGGTGGCG
GCAGAAAGAAAAATTTGACTCGGGCGATGGATGAAAAGAATAAAAATGAA
ATTTGTTATGCTGTTAGAATGGTAGAGGATGGGACACTTGAGGTTTTTGA
GGATGTGAGTTTACACAATGACAAGTAGGCAAGGAAATTTGTTATCCACA
TAGTCAGTGGTATGATGTTATCAATGTAAAGGGGATTGTGCACTCGTCTA
TTCTAGATTGAAAAGGACATTTGTGTGTGACTTCAAATTATTGGGTAGTT
ATACAGTAAATAGGAATAAAGTTTGTGTATTTAATGACTTCTTTCATTAT
AACTTTAAGCTCAATTGAACCCTCTTGCCAACCTAACATCAAAAGATGGT
TATCTAGCAGGCGTTTAGTACTTAGCAAAAATAGTACTATCTGTAGAATG
TCCACAGATGTCCACAAGATAAAAAATCAGTGGACCAAAAATTCATGCTT
ACTTAATTAGCTAGGATTTGGCACTTTGTTGAGGTTAACTGGTGTCCTGC
AGTTATGTGGATAATGCACTATTGGTGTGCTATTCTTCATCACACTTATC
ATGAGAGCACCTACGATATCATCACATGGATCACCACACGGATAATATTT
CAAAGAATCTAATTGCACATGCTCTTACCATCACAATTCACTAGCTCATG
CATCATATTTCAAAATACATTGGTCTGAATAGATTATTACTGTGATCCCT
GTTTGCTGTCACTCCAAAACGAAGATCTTGCTGGCAGACTGTCAAGTCTA
GACAGCTCATTGGGTAGCAGGAAGAGCAAAATCATCTTTAGTGCTGCTTT
GTTTTCACCAAATACGGCATGCTTAGTGCAAGGAATTCATTGAGATGCAG
ATGACAACTTTAGAAGGAACATGCCAAGGATATCAGCAACAGAGATGCTT
TAGACATGTCAATTAATACTTCATGGATGTGGAAGACAAAAAGCCTCTTT
ACCTGTTAACATTTGAGCTGGTGAAAAAACGGAGCTATCTATTCATTTCC
ACAATGGACAGTTTGGTTGTGACAACATTCCTTGTTTTGTTTTGGATTCC
CCAGTGAAACGTGAAACGATGGCAAGTTGCCTTTCATGAAAAGCCTTTCA
GTACAAACTTTTGTCTGCAATGGTGAAAAGACTTCCCTTCAAATGCTGAT
GTTCTGTTTCATGAAATCAAAGGACTGTTCAATATTTGCTGGCAATAAGT
TCAATTTTGGATACTGTAAGAAGTATAATTATCTGATGTTAAAGTTATTT
GAACTAACATGTACTAAATCTTTATTCCTCGAAATTATCATCATCAATAT
CACTTTTGCTATCACCCTGCACAGGTTTGTTTCTCTTCTTGAGGCTAAAT
CATACTGAAGTCTCTAGGGAACAGAGGATGAAATGGCAGTAAGAAACTGG
AAGGACTGGAGCAGAGGAAGCATCATCTTCCATTGGATTAGAAAGGGCAA
AGGATGCCTTACCGTGTGATGGAAGGACAGGGGAAATAAGATCTTGGCCT
TGGCCAGTGCTATGTTATGTCTATGAGTCTGAGCAAGGGATGGACGAGTG
ACATTACAATCTTGTGCAATAAATTGTGTTAGTGGAAGATCAATGTCTTC
ATGATGTTGGACATGTTTAGGAATGTTGCATTTGGGGGGAATTGTGTCAG
AAGCCATAATAATGAGTAAGGCCACAACTTATTTAGGACTATTAGGGTCA
AATTTTTGCAAGGAATCAATTTGTAAACCATCAGATGGATCCAGAAATGG
ATGGAACTGCCATAAATGATGACTAGCTGACAATTGACAACTGTTTTAAC
ATGCCTACATTGTCTGTATGATACTGAAGAGGGTTAAAGACCCTGAAATC
TGATACATCTTTTCTTTCTTAGATGGCAAGATATTTACTTGCCTCACTAG
GTTACAGTGATACTTATGTCCCATAGTACCCTCcattgctttctgttaca
gttggtgtgaggagggtgaaggtggcatctccaaattatgtctgggggct
gggatatcactgatggcttggaggggggttcattgaaaaataattaGTGA
CCTGCAGAAAAGACAAGTTAGGAGTGTCCAGATTGAGTCCCACACTGAAC
AATccatgactctgacagtgtatgagtatttcattgacaaaataaatgat
atcatcaaagtaaaaaatgggaagagcattctttttcttggcttatgctt
gctgtctctgctcatgcttgttAGtagtagaggtggggggagttcacaag
ctctgagagtggccggtggccaagaaaacctcattcctgtggaggggtgt
aaaacaattaaaaagatgttttagagcatctaatataggaaagtaagaaa
gacaaaagagaccttgtcgtattgtctgcttctctattgtgttggcaggg
gaaggaagattgtgagctctagaagtggttggtggccaagaagccaccat
tgctgtagaggggtacacaaacagtttaaaagaaattctgagagtgtatg
aaatagaaaactaaaataaccaaaagatatcttatctttttgggggtgtt
gcccacttgtctattgtgttggcagggggtagtaaagtttgcaagctatg
ggagtggttggcagacaacaaactgacataggccaattatctaccctgca
gtagtattctaggtaaacttaaagatacccttaatttctcaggagatgag
ggacatcttccaataaaagcaagaaccttgcaaatagcaagaataggttc
actacccagaaataccatttgggacaaaatgctttatgtcatcaactaat
gacacaaaaccatatcagaactgtgtaggattctacacagtttcatgttg
tgaaatgaagcatatttgcttcattgctacctgttagtagtaaaaaactt
aactcataaaaatcagttcatcacaaagtatctacccgtcactacttaat
attaaattacatcgaaacagcttaggtcactatcaatcaatagcctttgc
gtgatcagatcggatcatctgtccgtcgttccactgtccatcatccatca
gctctctgtgtgttgaccatgctaggttcgtctgtttgtcatcccgtgaa
gctcgaagccgtgcaatactcttggtatgttacgtgtggtgcaacttgtg
ctgcttgacttcaagtgtaacaatagtcacagctgagccccgagttacgt
actccgacagttgaagtgagtttccctcataggccggaacatattttttg
aaacacgtagccaataacaattcccctgtacgtcagtgaggactagatcc
cgcttgactagggtatagtctgcttttgttagcagagtgcgcatttagca
cttagtgcacttgctgtaaaacaaagaccactcatgatgtattatacaca
ccagtggcattaaagcttacttgcagtatagttcgtagcagcccctcatt
taatgaggaggcaattaacataaatgcctaggtttattttttctgaatga
gcaatatgtgtgtagtctatttttagaccttaaaacatgattagacttaa
aattagtccgtacccgtgatcacatgcagatgcagtgacaccacagagta
gtatgtacttatagccactagacaataaaagatcttcttgggccggaaat
gaccctgtgaagaatcaaatagcttctaaggccaaaagagcttgcacgtg
acctccgagaggtttcgatcacttgaaagactcgcgatcctcctggaagg
tctcgtctcagaagtgttctctacaccaaggttccagttcccttgtttgt
ttgcatggtggtggtgggcatagtggttcaacactgcacaggcccaggtg
gagagtgtgactcaaggtttaagtgtgtctgagcaacaacctcaaggtaa
attaaactcacgcaggactttgtcccgcaatcacggatcagccccagtca
cataagagcaactcacagcacagcccatttgacgaattgtttcacgacat
tgcctcgcgctcatgatctcaaaaaaaacgaccacaaatagtgagtccta
gaatcgtagggctcagcccatgatcgcgaatgaccagccaaggagagaac
attgttctactccgtataaggcataggagcgcaatatattactgcatcct
ggtcaaaaatcagagcgacgcggagtgacatctccaagtcccagaaaaca
tgggggctcaagaaggacaaataaaacaactacgtgtcatgccccagaaa
ttctcttaggaagattctcccgaaattccgatttgcgtatgaatgttgct
ctttttaagcggtctttgtcaggaaaacatgcaacttgtcaatttctttc
tgaaatctgagcaaaaagtgagaaaagtccacgaaaatgagaactctttt
catgtggtatccctttcatgcacataagctaccaagctttgcaagaaaga
ggtcaaataataagaaaagcaagttggcttgcaaatagcctctgtacatc
ctctggtccgaggaaaatagaattcagagcccaaaaagaaatattcagaa
ttaattttaaattaaagagctcgtgaggaagaaaatcttaaccagaattc
aacagtcaagtttaaataacctgaccaattcaaatatcttgctacatgta
aaaatagaaataaaaatgccaagaaatcttctggcatcatgaattgtttt
ctcaagaaggtgaactcttcctctacgtgcacttgtgccatgctgcacta
ttcataagcaatggaatcaaaaacagcaactggaattcaaaccatgttag
gtttcgaacccctgacatggcattgcttcagtaacagtggaagcaaggag
gacatagttccaaggcttcccccatgttccaaaattaggatcatccatat
gtttccttacccggctacacaggtgtcaaactcttggtgcaaacagaatg
gattcttcctactcaaaaggaagggttaagtcacatgatgttttttatgg
cacaagcaataaattcctgtcaaaacacacttttctgagtacatgttacc
cagagtgactaagccagcatatgacctcagtctttgaccaatgcaaagac
tgagttgcaatcgttctagagtttgggacaaatatcaacataaaatatgt
taagatcaatttaccttgccagtgataattgatgtcaaagtctgcaaaaa
tctgcaaacccgagttgacacaatacctggacacaaaataccaagcactt
agctaaccacttcagtgcagggcacttctcaagcaaaaatactcctaatc
acagagctaaccactcctgtgaaatacccctctgggggttgagtaaatag
cagatattacaagttgtgtcaaaccaaaaaagaaaaacacacccacttac
actgcaaaatcaatttcaaacctgttactgagggttctcaacacaagagg
aattggttgatgaagttttggtgttttgggagaacgtgcctgtttacttc
tatttttcataagaggtatgtttacagtctatacagacagagcacaacca
gtcccaaaagtcaaggaaaagcaacgaggacaatttaccttgttgactgg
agggtttcattgacagccgtcgtcagaactggctgtacaaggacagaaca
cccaaacaaacataaattactgtaaatcgaaaagtgattcttaaaataag
taaaaatggacaaaaagttatgaaaactgtctaaactcaaagaatcctta
cagtactgtagatgttgctatgttcaactctgcaaacaccataagacttc
atgacaagtcaacaaatcattagactggatactgacgcatccagaatccg
tgcatgcctagaaacactgaagaaggttacacctgctcagagctagcaac
taaaatcatgggttttccatgtgcgtcacgagccacattcaatggagtca
atgatggccatactgttctcaatagaagtctttcgaagtcacatgatagt
ctccaaaggctagctggaaaaaccaccttaaagaaggttaggatggactt
accaagtagcaagttcaaggtttgaacaacaaaccaatacacaacatctc
ggcacaagaaaacaagggcttaatagcagacccaaagtcttcttatggca
aagcaccatgcttgcaagcagataaaacttgctaaacattggcccacaca
gggaactcgcatgctactgggtggtatagtacaagggggaaccttaggca
agacaatatgattgtctcacctcactcacaactagaattatagaggagga
ggtacaccgtcacaaaaagccactaacatggcccatgagacacagtacac
aaaaaagagacacattaatgttagacaattgttaccacatcaagtctgga
gcaacaccaactcaggttgggtatgctcgcattctagcacagctcactga
acatagagtgcttgaacactgaatgaaaaggattgaatccttgaccatga
ttaacattattggtttcaaaagagctgtgtcttactagataatggtctca
ctgagactcaatgactagtacttgattctcttatgagaacttctgatggt
ttaccttcagaattacccatggaagtagggactcatacagtcaccaacac
atgtgggtctttttgctaaagacaacaggatgaccattggtccataccca
tgatcatatgagcacaagaacacaacagatccacaaccttgttcctgcaa
aaccacagcacagagaattgagagtatcctagctaaaagggaataccatc
tcacacaaaggataagtcaaatatgaacatctctactaagggacatgtag
caccttgttggtatgcaatgctgcaacatagacagctatagacatatatg
tagtatgccttaactagcttagacaaatccaaagagaaacacaactatta
cgttgtcaacatcaaagaaagttcaattctccacaatgtctgctgtgaag
tcacaatatggttccatgaaccataagatattagtcaagaactgtctttc
aacatacaaaaaacgtatgtacatgcacatttagctatgtggcaatgtca
ttactgtcaccaaaaagcgctttacatgtacagacctccctcgaggatcc
ttgcaaaaaatacaaaacgatgtcataacaatgaatccgtactcttcatg
gtacaaaaagacacagacgttgatgcttgaacttttcaatgattgtagtc
aaacacaaattgtatgactcaacattgttcacttgccggtagctgacctg
ttgggcaactattcccatggatacacaggggtgacagagcaaatagaagg
aaaagttactaacaccagggattgcataagaaaaaaacagaatatctgta
ctatcagcaccttcatacctagaccttgttcaatatccacattgtaatca
cattgtgacaactaaggtgcagtttcaacactacactttcagacatatgc
atttcatgtagcttcccagtgtaagtcaaccagtgtcttcaaaaattaaa
acccaacaagtgaataaccaactagagatcaacatcaaccaaatcatgga
gatgtttggcctgcagtaccaatcatggtctcgccagcagcttctagtgg
cacaatgttttcctacacaaacacccagatgtcattcacttatacctact
atgcagtgcctaccgcctaaatgtggtgtaccaatcaaaatggaattgtt
gttcggcattccactcttgcacacacaaatcaaatcaataggagacacaa
gacaacacaaacccgaccttaatttatcctcatcaaatttatggtcatgt
attccgtgaaagcaatgctttagtatacaaaggtctgtttaccccgcaga
aatattcagtctgtatagcaatgatacttgaactatcacaaaagttatgc
aataagacaatcagggtttcaagcagaagtgaggcataattgttttgact
taggagagtgcaaacacaccagcttgatataagccattgcaaatctccct
ctccacaagaacttacacttcatatactacataaaataataatatgtatg
tacaacacatcacaggcagcttgcacatttttaacgtcaaccagtttttt
cttcaagtctggctcgacatcggattttttcctcacagaggttttacttt
tccatgagccacactggttctccaatcgtggggcgagtgacataggccaa
ttatctgccctgcagtagtattctagtgtaaacttaaagatacccttaat
ttctcaggagatgagggacatctcccaatgatagcaagaaccttgcaaat
agaaagaataggttcactatccagaaataccatttgggacaaaatgcttt
atgtcatcaactaatgtcacaaagacataccagaactgtgtggatcctac
acagtttcatgtgtgcaatgaagcatatttgcttcattgctacttgttac
tagtaaacaacttaactcaaaaaaatcagttcattacaaagtatctaccc
gtcactacttaatattaaattacatcgaaatggtttaggtcaCAAACCAC
CGTTACTACTGAAGTGTGTGACATAGATTgtgtaacacaggaaaataaga
attaatgaaagagatctcaccatattcagggtattgcctgtttcttgggt
ttttggcagggaatggagagcactagctctgggactatatgcaatctgcg
gatggaaagcaaaaccaaacgttgggtggagaaatatgtcagcaaagacc
ttatatcttgtctcgaaaataaatcaggtggctaaggaatcaccaagtca
ctcaagtatgcttcatcatcGTCGTCTTCTACAACCATCAATGGAAGCCA
TCTTTGTGGTTtgtaaatattttcacaagcttccaattagttcactgtgc
aatcaaggagatgaaggacagatgaggggacaaacagtccatgtgcattg
cccatgtatgaataaagaattggagggggtcaaacttctttgtttgcatc
agatcaatgtaattttggcacagtaattggttcattcaatggtgtaacat
aacccaACaacagacattatcaaccaatggaaatgttaaagctgtaactg
gtacaccatttcatgatctaaattataatcaaaatcaaaagggttcgtca
tgtaacgtactcaaaatgtatagatttttatggaaacaatgattctccaa
attcaatgactaaagaaattgtcactacaaaaataaaaagtaataatgat
tactaaacatctatgacaaatagaagaaaataatgagtgtattacttaca
gcaattgctagtaattttcgtttttacgtgagaatatctacttacacttg
taagattccagttgaactattctcaaataagtcaactcaaaatattaatt
tgtaatatttaagatatgaatctctattaacaagctttgacaaagacTGA
TGGCGGTAATGATTGATCAAGGATGGAATCAATTGATCAAGGATGGCAGT
CATCAATTGACAATGGTGGCAATCAATTGATGATGGAAGCAaaaaaatca
gttcattacaaagtatctacccgtcactacttaatattaaattacatcga
aatggtttaggtcaCAAACCACCGTTACTACTGAAGTGTGTGACATAGAT
Tgtgtaacacaggaaaataagaattaatgaaagagatctcaccatattca
gggtattgcctgtttcttggagtttttggcaggggaatggagagcactag
ctctgggactatatgcaatctgcggatgaagcaaaaccaaacgttgggtg
gagaaatatgtcagcaaaagaccttatatcttgtctcgaaaataaatcag
gtggctacggaatcaccaagtcactcaagtatgcttcatcatcGTCGTCT
TCTACAGGTTGGTTATGGTGAACAAACCCAAAAAGAattacaaccaatgg
aaatgttaaagctgtaactggtacaccatttcatgatctaaattataatc
aaaatcaaaagggttcgtcatgtaacgtactaaaaatgtatggattttta
tggaaacaatgattctccaaattcaatgactaaagaaattgtcactacaa
aaaataaaaagtaataatgattactaaacatctatgacaaatggaagaaa
ataatgagtgtattacttacagcaattgctagtaattttcgtttttacgt
gagaatatctacttacacttgtaagattccgaagttgaactattctcaaa
taagtcaactcaaaatattaatttgtaatatttaagatatgaatctctct
attaacaagctttgacaaagacTGATGACGGTAATGATTGATCAAGGATG
GAATCAATTGATCAAGGATGGCAGTCATCAATTGACAATGGTGGCAATCA
ATTGATGATGGAAGCATACAATTGACAAGGGTAGCAATTCATCAATAATG
GTAGCAATTGATTGATGATGGTAGCAATTGATGGATGATTGTGGCAAGCA
ATTGGCAGTGGTAGCAATCAATCCAACAAAATGAATGATTCTGCTTCAAA
GCTCTCACAGACTGAGGGTACAAATTGTCATTATTGGGGATGCTCGAGGA
GAAGCTGTTGTTGGGAAATTGGTGTTGTATGTTTTCACAACAAAGTGAAA
TAGTTACCATCTAGAGGGCTTAAAAATGATTGACGGCGAGTAAAGATTCC
AAAAACATTACACATTTAACATTTCTACACAATACAAACAAGTATTTATG
GTAATGTAGATAAAAAGCAAGTCCAAAACGTTTCTATCAGATATAACTGT
AACATGAATAACTTAGACTGATCACACTTACTAGTGATACAAAAATTGTG
ACTATTACTATTATTACttaaaactatctggtgcattttcttgtgtaagt
ggctatttattcaaaccctctatccaacttaaaacaagtacgtatactca
cattatctggacattgtatgatgtcacagtgctgtatgctaaaatatatt
gtgtgtattacagaaattaaatatctatctcactacaaacctctgactaa
ggggctcacaggcAGAAAAGTTAGCTGtggtcagtactggaaaatctgtc
tgggatggctggaatgtcatcataattatatgtagcaaaaccaaccagat
gcttctaattcactgatgtgatgatgtcacaatcagaatgatatctggtt
tcatagaaattatcagatctaaagctgaaccgcacacaaaggtccagtaa
tcaagtggagtacctggttgttgtttgcatgctttgggcttgcccaaggt
ttaagcctagatgtgattgtcttgagcacttcaaaattgtattgcccaca
gctaagtcatcctgtagagcgaataccagacacctggacatatgattgtc
tttcatgccgaatcccacattgagagcagaaatagtttataattgttgtc
tttcatcaagcagaacaagagcagtgttgttttgccctgctcttctcaca
ttatatggtcaaaaatggagttgcactgcacttggtaatctTGACTTGGC
ATAATGGGTGGTTCTGGAAGACTTTGTGATGTCCTTGTTGGCAATGGACA
TTGATGCTACAGTAGGGAATGGCTTCCATGTCTTGTTTGCAATGTTGTTT
GAATATATTAAAGCAAATCAAGTATGTAAGTTCTTTCAAATACCTttagt
cttgcttgactatcatcttttctaaaaaattcacttacatgtaataattt
aggctgatatttcccaaatgtgttgctgttctagtagtagaaagatttgg
tgttttaacacagaggaaggatgttTTGTGGGCATTCAGAGTGGGCATGT
CCAGACTTTCAAAGCAGGGGTTTAGTCAAAAGTGCTGTTGTTCACATTGG
ATAAACATTCAACTACTAaaccctcttcccggtactagtgcaaactcaac
ccaagtatcatcacttgtgtcaaaatgacctaagtatagccctcttcttc
aattctgctatgttccagtcattttcagcaaacaccgatgccaccatcga
atttcttgcaaaaagttacgctagatggaccctcataaccctatcaaaca
attattataacagcgattacaatgatgccggcttccgacaatgaatcctc
tccaccaagcccaagcccctcactgccaagggcaaaagatccaccagaGA
TGGCACTCCCAACAGCAGAATCGGGTGTCAATCCTCACCAAGATGAGATG
TTGTGCCCCCATTAAGAAATTGAGTTCACTACTGCCTTCGATGATGACCT
GCCTCTGCTCCCGACGATGACTACAACCATAATTCCTGTCCTTCCGCCAT
TCTATGACGCTCCACAAACACAAGAGTGGTCATCTTATTCACAAGACAAC
ACAAAAAGGAATAGGACGCAAATTTCCTATGTCAACAAAGGAATATTGGC
ATCTCAAACCCTCTTTCTTGATTCTTTGTTCTCATCGACGCTTTGTCCTT
TCGAACTCAGAATTCCGTTGCATTGTCACGCATCAAATGTTGCAATATTG
TGATGTAAAGTACAGAGATCTCATTTTGTTTCCCTGAGTTTCATGGTTTG
AGTTGTTTTGACATTGCTCATCATCCATCAGTGGCAGGCTTATGGACTTG
CAATCCAAATCATAAGGTATTCTTACTTCAGGCACAGGCCTGCGTAATAA
AACTCaagagaagtgacagagaacagagtgatgaaagtgaagatgacaat
ggaaaaggaaggaagaAACTTCCATATGCGTATAATATGAACACATCGCA
CCCTCTTTACACTCAATTGAACAATGAATACGGTCTTAACACAATTTTGA
GAGTGGGGCGCAATGAAAACagtagaagaggaagaagaaggggactgtga
agaataaacataagaataaatataagatagtagagaaTGTTTGAATTACT
ATTCATTTTTTTGTTCAAATATAATATCTCCATTGTATATCAAAATCCAT
TTCTGTAAAGAAAACtttagatttgaatttgtttttatatctagtggata
ccttttcttgaaaatggtgtcagttggacacctaactgacacctaactga
caaaaatgctttgcctgacgaaaacggttgtttcgtatgacgaacccatg
gggttccatataactgccccTATTCCAGCCAAGCATTGGGGAGAACACTG
CTGAGCAGGAAATGGAATGAAGGTCTCGATGAATAAATGGAGTGGCTGAG
GCGACAAGAGGGGGGAAGAGATAGTGAGGGAGAACATGTGGGCGTCGCAA
TTTCATAAGATGGTGTTCCCCATaagtgcctttaaacactctactatgta
ctaaaacatcgctaagtataggctattttttgagttttttggtctgtagt
tagatacttttaaggcatttctcactaagAGAAAATGCAGCAAAACAGAA
ACACGTTTATGTTGCAAGAATGCTTGAGAATGACAATAAAGAATGGCCAT
GATTGGCAGGGAAAAGCCAAGTTCACAGAAAGTAGAGTTCATTTTATTTT
GAATTCTAGTGTGTAATTGGTCAAGAATGCAACAAATAGCACTTCATGAG
TGTGGCAAGAAGGCAGCTGTGTTGCATGCAGCAATATGTAGATTTTTGTA
AGTGTATCATATTATGTACCATTGTCAGAGTTTTGATTAAAATGCTTGCC
TTTGCTTTGCAATTGCAACTGATCAAAGTACTTTGTGAAACAATATCTTT
GCCATGTGATGCTGATGGGTGGACACATGCTTGAGTGTATAAAGAGATTT
CACCAATTGTACAAGCTCTGGTGCTTCATCGTCTTCCAGAATGAGTTATG
GAAAGCTCTCACTTTGGATTTAACAAATTGGCATCACCCAGGAATCTTTT
GTTTCAAAATTCAATGCAAACACAACTTTCAGAGTTTTGGTCTTTAACTT
GACTTTGCTAATATACAGTAATTGTTTTTGTAAGCAGTCCTACTTACAAT
GTATTCCATTCTATCAGCATCTGTCATCTTCAATTGACCACAGAAATTCt
ttagatgtttgctgttggatttgatttacatttctgtttgattttTACAT
TTTTTGTTTACTTTTATTGCATGAAGTACCACTGGAACATGATCTTGAAG
TCAAGTGAGGAACAGGGTCAATCAAGAAAAATAGCTGAAGCTGAAGAGCA
ATAAGTTAAATACAAGCAATGCTCATGAGAAGACCAAGGTTAAGTCAGTT
CTTTGACATCAAAAGTAGAAGAGCAGCCATAGAACATTTGAACATAGTGA
CCTTCCTCACAGACCTTTTCACAATGCTATTGTTTGAAACCCCCTGTTTT
CAGAACCTTCAACACCAAAAGACCCATAAAGAAGTGTAAAGAAGTCCAGA
ATGGAGTAAACAAAATACTGGGAAGAAGCTATTTGAGAGAGGTATGCTCT
TGTACCAACTTTTTGCAGCACACATTATGTCCAAGAAGTCTGTCAATGAA
AAGTACATACCCTTGCACCATGAAATTCTGTGAGGGAATTGTTCTGAGGA
ATGATTAGTTTGATATGAATGGCAACAATAACATATTTTTTCTTTTTTCT
TGATTTTTGTTTAATCAAATTGTAGGGGTAGCAAGCTGTGGTTTTGAACT
AAAATGTCCCAGTAGGATTGACAGTCACCATCTTTGTTAAAGAATTTGGT
TAGATACATCACCGCAGCACCACCAATTCTGGTTAGCTCCTACAATTTCT
TCCATACATCAGCGGTGCGCAAAAACTTCACAATGATTTAAGGTGGCCTT
GAGTTTCATGAATATATGGTTGCCTACAGTGGACTGCAGTCAACAGTCTG
CCCTGGCATACAATGGATTTTGGATTTTGTTGGCTTGTCACATAAAAGAA
TTATAAAAATGATGAATTCGCATCAACCCAGGTTCATTTGCACATCAACT
TTTAACAAGATCCTTACTTCCCTTGCATTTTGTTAGAATGCCCTTGAATT
GAGGTACAAACTAGATCACTTATTGTGCCTTCAACATTTGACTTGATGGT
ATCTGATTGGCATGGTTTCTTTGAAACCTTTGGCTTTTGTATGGTATATT
CTGCAATTTGCCATAACTTGAGACACATGGATGATGGGATTTCAGAGCCT
TTGATAGAAATCAGTATGATGTACTGGAGTAGATACCTCTATCAAAATAA
AAAATAACTAGGCATTTATGAAGGTGCCATCCACCATGCATATAATGTTT
GTGACAAAAATGAAGAAACCTTCCACTCGGATTTGAGATCAAATGGGATC
AACTCCAATCAATTCTTAGCAATCCTGCACAATCCTGAGCAAGTCCTGGC
AGATCCAATCATATCAgatcattttcaatcaaattcatatcaattccaat
caattccatcaacccctcaaaagtttccaacaaatccaataaggccctgt
taaatttgatctaccgatttcctttggatgcagattattttctgttaaat
ctggcaaggatggtTGAGATCAAAAGAAGTCTTGGGAGACTCAAGAAGTG
GTTTATCAAAGGTTATGGTTCCGATTCTTTGCATCAACATGGTCTGCAAA
AATGAGGAATGATCTTGGCAACAAATGTCAAGAACGTTCAAGACATATGT
TAGTAAAGGATAAATTGGATTATAACTTCCCACAAATCTCAAACGATAAA
TTTATGAAAATATTATAATCAGAGCAGCTTAGTCAAGCCATTGTTTACTG
GATTAAGTATTGGTGCAGCACTTTTAGGAGGTCCGTGCCAAAGCTGTCAA
GCATCGTTCCGTGTTTTCACTTGTATTTCCTGAGGTAGGCCTCAATGCCC
ACATGGCAgtgatgtgttgtgagtcaatggaaccagcataataactcaac
aactaaaaggagttctgggggttatatgtatgagagtgttgttggaggtg
aatgcatgtttcatggtttcagagtgactggtgtcaattaactaggctag
aactaaaattatcacaaaaataggttgcaaagatcgtagagtccatagga
acgtacaaaccaatttacatagtagtTTATTATGCGTAATAATTTGGCTA
ATTTATTTGGTATTCTTTCCACTTCGCTGTCTTTGCGAATACATATTAAT
GGCCATTGACCAGAACACCAACAAATTGATTGGAAATATTTGACGCTGGT
TCTGCTGATTTGGACAGAACTCTGCTGCATCTGAAGCCACAGCTTTGTCA
AAATGTGAGGTAGACATGTGAGACATCCCCATGACATAAAGGGCCCACGC
TCTGGTAATTTCTTTACCGCCTTCATGCACCATATGATGTTTTCTTCCTG
AGGAAGGCAAACTCTGGCCCTTCATTGAGTACAATCTCGTGTCGTGCTAT
CTATTAATGTTAAGTTTAGAACTGATCGCATAACAACACCAATTGGGGAG
TACACTCGAGCACTCAAGTACATGATGTAACCATCAGTTAAGCAGATGGT
GGTTGAGAGGTTGTGGTAAAGCCAATAAGGGAACATTTGTTATGCCTCAA
TAATCCCTTTCCTAAACTACATATTTCCTTCTAAATCATTGTCATGGGTG
AATCTATCTATTCCTGCACATTGTTTCAGTTCTTCTTCTTTCTTGGTGAT
GACGGGGGCAAGGCTCTGACAAAGTAATGAAAGGGATGGTCGCATACAGC
TCGCAATCTTGCAGGCAAACGTAGTGACCACGGCCCAGCAGGACCAAGGA
TGCCACCTTCGTCCTCTTTCTGTGGAACATTCAATGTAACAAAACGAAGG
AAGCACAAGAAACCAGCACCAATGGATATCCAGCGCCACAATTCTGCATT
TTCAGCAGTTCGCAGCTTTGCCACCTCTGCACCACCCCAGATTGCTCCTG
CTCCACCAATGACCTCAAGGATTATACGAAGAAGAAGTGCAACAAAGGCA
AACAGTGAAAATCCTAATCGATGAAGAATGTTGTCCATCTTCCTAGATTC
CTTCTCGCCATCTTGCAATATTACTAGTAAAGCGATGTGAGGTGGAAATT
GTTTATCATCCTCGGGGTCGAGAAAATAGTTTGGGCACTGGCTGCACATA
TTGGTGAGAAGAGAGGGTGCACTCGATGTCACTAGGCTAAAACAAAGATT
GACTCACCAGTCCTCGATTTCGAATCGTCTTTCTCAATACATCAGGGCTA
ACGTTAATGGTAGGAACTGCGTGGGCTACTCTATAGAACTGGTCGCGTAT
GAAATCAGATGGATTGTTCAACTGATTATGCAAGTATCCAAAAGATAAAA
GCCTGACCAATGTGGTAAAGATTTGATTCCGCTTCTTGAGCTCTTTGCCA
GCCTCGTATTCACTCAAGAGCAAATAACACAATGCAAGATGTGGCTTAAT
GCCCCCTTCATCTTTGAAACGCAAGAATCGGGGTGGCTCGACCTTGCTTT
CCGCCATCTTTGTGCGCAGATACATGAAAGAATGCTCCTGCTGGAGAAGT
TCATCAGGTCTCGGAAGAGTGGATTGGTAGGTTTTGAACTCTGCTCGAAT
TGCTGCTGCGTCATACTTAGTAGATGAGGTCGTCCCCCCTTTTGATGTGT
TGATTGCCGCTTCCAAAGCGTCAAGACTTCCGGTGTTGTGGATTGTTGGC
ATATCAGCCTCATAGTTGCTATCGACGCTGTCGTCGTCGTTATTTGATTG
GTTTCGTTTCATCATACCTGAAAGTAGCACGTAATGCAAAACACTGAGGT
ATGGAGACTTGCGTTTGCTCGTTATTAAGAGCTGAAAATTCGAGTTATCA
GCGTCTGATCAGAAAGCAGTGCGATGAACTGATCGACTAATTGTGAGTTC
GTCAATTAGAATGCCTAATTGTGCTGTCAATGTAGTACGAGTTGTGTTGT
TTGGCGTTTGGCGTGATGGGATGTCGAAGTGATGAAGAAGGATGAAGAGA
TTTCTCTTGTTGCATCGTGTATTAAATTTTTATGGTATGGTTAGCCATAC
ACGCAGCATGAGCGCAACATGGCACACCATGTCGTGTTTGTTCATAATAT
TGTTCCGTGGACACGTCCGATGTCTACACGCCTCCGAAGAGCTCCAAAGT
GGCGGAGACCTTTTTAGTTTTGTACAATACAATATCTTACATGTAAAATC
TTTTTGAACTCGGAGAGCCACCTACCAAGAAAGAGTTCGATACGATTCTC
TGAATAAACTTAACGATTCCCGGAAATAAAAATCTGTAGTTTGGTGGGAA
ACCAAATTTATCGTTTTCTACTGGGCCTCCTGCTGCAGGCACTGCTGTTG
TTTCATGAGGTATGGTAGGATAGGTAGCGGTGGACATGAATGCAGGTCAA
GAAGACCTCGTCAGGGCAAGCATCATATCATGCTGCAGTTCACCCAGATT
TGGGCTGTGCATTTACCTATTTAAAAAAGAAATGTAGGACATGATTCTTA
TTGGGAATTCCAACATCCAAGGATATTTGTCAGTTGATGGTCAACAAGAC
AGAGGGCATGACCGGATTTATTGATGAAGAATTATTCTCTCTTGATAATG
TTGAAGATACTGAACATCTTTTCAATGGAGAAGAAGGAAATGACATTGCT
GGCTACAGAAATGGAGGTGGAGGAGCAAGTACTGCAGATGTAAGTCATTG
CATTAttctttttacttcctttcttaattgttttttactaattcatacca
gttaattcatcaaatgcaacacccacagcttcatccaactccaactccaa
ctccaattacctcttgagtgaagaaaaggaatggaagtaaagatgatgat
gatgatgatgagccctcctttggccagatcatgataatgattgccaatca
acagcacaatgagcagttccagagatcccattagggcaccgtcccaggtc
tagaactggacgaaaaaatttgtccagttctggaactggacgtttttctc
cccattgtggcactatgccttgaatttttttccagtgccccaatggggac
gaatattgtctggggtatggctaactactatctccaattttctgaggtac
agtagttaggcaaagattcgatgcacttgcatccattggagcactaactc
tactaagtacaacagtagtgccgataaggggaatgcttgaaaaacccatt
taggcaccagtgcctaaatagggacaaattcattgtcaccattaaggcac
tggtgccccaatggggccggtgccacaatggggatcactataaaactcca
gttctagaactgggcgcccggttctagaactggagttttatagcgatccc
agttctagaactgggacgtccagttctagaactgggcaccccattcaggc
acagtgccacaacagggaaaaaaacgtccagttccagaactggacgaatt
attttgtccacttctagaactgggacggtgccctaacaggatccaacATA
TACATGTATtgacctaagccgttcggagataaaaaatttgagtacgaata
ttgtaggtaaacgtatacaacttgttggtgttgttaaattgtgagcttat
tggttatgcattgcaatgaacaaatgaggatggaagggcaatgcaatccc
tttcatcctaaaacaaaacaatgggattttgtgtaggtttctacacatcc
ctggtatgtttatacccttctctggagggtgttctctcagggtgttctcc
tgttgcttagatccaaagatatggatctttgtccttgtcatgatccttcc
tcacttgggaggttaggatgagtccttacttgagagtttttgaattggaa
cctaagggtactaattatggtaggttcttggcatatgtcactccataaat
ggagaatcagtaaatacaaaaaacggaaaaaaaacctgcatgaggaaaaa
aatcttatccatgtctctctttatgtacgaactaaaaagtctgtgactgt
gtgttaaagcataagtgttttgtatagaagaggagatgacacataaaaat
tattctgcttaatattggttaagtctgctggttaaaaaaaggtgtgactc
ttctgatatttaattgttcagatttggttccacattgaaccctgattgtc
ccatttgtatgaattgttgtgatagaccaatgatcactttcataccaact
ctctgacttgcagaggataccatctctcctgtgaagtacttgatcaccaa
ttttataatcccaatgacggcgtgagcaattttcccacatcgtgttgagg
tccgtttggtgctgcctatgttctcctattttattccaatcagcaaggaa
gggagcgtcgaacaacatgtccctgccaaatattgctgctcctggggagg
cttttagtactgtgtggtaagttgagcaaatgacccatgtgtgtttgata
ggaacacgtctatgtcactggcaactactgtatttgccatatctagttca
gtagcggagcattgcagtgattacttgatgcacccgctccagtaatcatt
tgcttgtgggttcttgacactggttggcttatggttgatcccatatgatt
cacaaaggccttcgaagtaaagtttgaatttgcttccattgtcataaata
atgtattgacaacaaggataacagctaaaccaggtcttattcactaagtt
acttatcattgcagatgatttgtcaaagtatgataacttagtggtgttat
gagtcttagtgcccttttgccctttgttatccgtgggagtaacatctgtg
gttaccggcagttctactacttcaaacaaactagaagctggatcgatcat
agtaagacacataaagtcaagttctgtcccatccttacctttgaggttgt
atggtccaataagatccacataattcctcccaagggtttgtgatgacaag
cttagcagggattttcccctacttgtgcttgtgttgtttgttgacttgac
gtatacaacagattttgacatgtgattggatggtacgtctcatacctttc
caatacatcacagcgtgtaatgtctcttgaagatgtgtatgtccaggatg
ctgcaaatagtggtgataccagctaactgctcaattttgaagggtttggg
ggataaccatcttgccatcccttacataataattgtgtatcctctactaa
ttgagtggaaacttatcatgtttactaagtttcttcaaagttgcacctgt
cgtctgggcttgtacaattttgtttactgttaaggggtaaattacaactt
cgttgctgcgattggcaaacaccagattaatactttcttggtgatcagaa
gtgctgttggcacttaatgcatgttcggtgtaacgacaccagcatttcgt
gaacatcatccaattggcattgtcatcttgggttggaccagagtctaacc
tagagatagcatcagcaacagtgttatggatgcctttaatgtgcacaatt
tcaggaccatattcttccaatagtaacctccaccgataaactcggtccgc
agttagtccaagggcatcttggattaaatttttatgatctgtatagacct
ttatttgttgtccacagtatgcctttgaactctttagtgtctccaatggc
cagtagttcaatttcagtcacactgaatttttgttgcgttacagacagtt
ttctgctgaaaaacgcaagaggctgattaccttgagtaatcactgaactt
agttgcttagacgaggcatcagtgtatatttgaaattcttttgaaaatca
gggtaggctaaaactacatctttgcgatagcagctttacgttattaaatg
ctatttgatgtacctcatcccagtaccaaggtctcttcttggttttcttg
gccttggtgactttagtatgaccacactctactaccaatgaggcgaatgg
ggcaagcatttcactacgtcttgcccaaagatctctatagtactggacca
tgcccagaaacctacagaggtctttgacttgttttggcggtgtaattgca
agtatcgtttctttgtttggttgtggcttaatgccagtcctggttagtat
ctaacccaaatattctgtctcaatagcgtaaaacttcaattttggggcat
tgactctcaagcacgcgtctcgcagcctggatagtagcaaccttaaatga
tccaggtggtcatccagacttgccctgatgatgcaaagcaaatcatccag
ataagttctcacgaactctaaggctaccattagctctgacatctttgtct
gaaagatgtcggagaacctgcaatccccatcggtaatctcagatatgagt
actttccccatgggaaaatgatggtgcagattttggatgcatcaggatcc
aaccttatggtgtaataacccatgtttcaatcaagggctgtggcaaaagt
aaaaccttctaactcttgcaaaactgtactgattttaggtaatggaaacg
gttttctaactagcagtatatttacttctcgaaaatcagagataaagcct
acagtcttatcttttttggtattataaatgtgggtgacgcccattctgat
gcacgctgaaactctaatacccccagttcacagagcctatttaattcttt
gattatgatctctttgtgtatttttggtactggcaatggtcagccatgat
atggcttaacgccttcctttagttcgatggagacggggtctgtgttccaa
tcacctagtgggtttgagatatttttggtcacttttggtcactttctgca
aaatggtcactggatttatcagtttatatgttataaaatgccaccaaaat
actatcctgttacaataaatttcattattctactactaccccaattctcc
ttcacacatgacaaacgaactctggggttttgagtgggttgggtgaaaaa
ccacagcaggcgctggttgcactgtgggaaaaacccctttaggcacttta
tccacgcgattatgtatataacactgtctcaagcataacacattcagaag
gtcacatttgtcaccctgatcaaaaaaacacatcaataatcaattctgtg
ataactaacctttgcttgtccagcagtcttcaatgcctgagaatacacac
gattgcgcgaatatatacataacaatgtcacgaacataaacctgattggt
tggccaaaaagagataagtgttatttccatagttcaccaagacgtccaca
aagttatatatgtaacaaatgcataaacatacctttagattacgaaaata
acatactctgagttttgtcattttccctgagtcctcctctctctttggtg
gagcccattcatcaaaatcagaggtattttgggccaagccacttgctcct
tttttgtcggtgcttgaacttccctttcaacgcgtcctcgtgtaacctca
ctcagcgatgcttcctctcgaaccccttcacagaaaacaaacaaatcggc
cttggcgaatcgattcggtcattaaactccctattgtatcgttccatgac
attatttgtccattgatgtcttgttccatataatagaaaatgttgttagt
tctcatggtatatacataaacaacttgtaaacataccacatcccagcatc
ctccctttcttccccgtatgtcatccaaaacatcgacgccatactttggc
gcaaataccaaaatatcgtcatcatcattaccgcctatcccaaaacatcg
actccttgctccaatgcgaactcaaaaatattgtcatgagacttctgcgc
gaacaaaaaactccagagcaaaatccaaaaatatccatgatgcatcatta
tcctcaaaaattgatagatcaatcatcgggcgtaagttccctcgcaatcc
caaaattcgacaccatgatttcaggactgtcttcaaaaacatccctcaat
atcataaaaattccgtaatcccagcggacatcataaAAAGTTTTATGATA
TTGGCGAATCGAGTTTGTTGCGCTGAGACAAAAGCGTGGTTATTTTGCAC
TGTTGAAAAGATGACATCAATATCATAAAAATGTTTTACGATATTCCTGT
TATCGTACGGTACCATGAGGTACCGTACAATACAGGTAAAGGTAACTATC
CATTATTTTTTAAATAATATGCCTTGTAACTTACCTAACATACCGTCTAG
GTAAATAAAATATATCCTGTAAATTAGTATTGCATAACTTTGTTGTCTCT
TTTTTTATGTACATTTTACAGTGTATGGTGTTCTAGCCATCAACAATGGT
ATGATGCCACAGTACAATGCACACTAATGAATATGTGATACCACCAGCCT
CATCTACACAACACAAAGAGTGTTTTGAAGTACTTATGTATGCAGAGATT
GTTGCCAATATGGCATACTTCTACACAATGGCAACTCACGGAAAGAAACT
TTTGTCATATATATTGCCACAGGCAGCAGATATAGAGGCTGAAGCATAGA
TTAAATTAAATGATTGAACAAAAAACCTCCAACAAAACACAACGACGACT
TCTACAAAGTTGTTTGAGACAGAGAATCTTTTGCTATAACATCAGCTGGA
CTCTATTGACAAATTCATATCCCAACCATTTTCAAAAGAGTGAATTAATT
TCTCTTTACTCATTATACGGTATTTTTCTTATGTAACAAAAAGAGTCAGT
TATTTCAGTCTGCCTCCACATATACCATCCTGTGAATTTGGACTCCTAAG
ACTTTGCTTAGGATGTTAGGGGCAAAATTTGAGAGGAGAGCATGAAAGCT
CCATATCCAAGGAAGGCAGCACACACATTAATTACCCAATAATAAAACAT
TGAGGTAATGACAATAAATACCAACGCctatgaatatgggtacataatat
acattttaggtgacaggtatcagtggataagacactgcaatatctaaaag
gtagagcgtgttagtactatttgctactagacaatgtaatgaaagaaatt
tggctgtaattttatagcatattagaaaacaagggccatgcagtgacact
gacaaatcattcgtgacaatatacctacacaacggcgactacaactgttt
caaacacgaacaaaaatgcacagtgatcagtttaagcaatgaactgaaat
atcacctactgatgtgcagttcatacacacatttgtgtaaagtgggatta
tttttataacccctcaaggtaatgtagtttttattgcgaaagcatgattg
gaacttggagtgaattttgattgtcagatgatcaagaaccatatggcttg
aactgacaccacaacaataaagtcagtgctatggtgtgtattgtatagaa
ttgaaagtggagaatgtggatatcggcttttcaggggcttggcttcagct
gaagagcatctatatagaaaccaaggtactgtatgaacctgtcatgtaaa
tgacaactatcattttcttcatagtcatagtgcagtatttacttgtgttt
gaaatgaacacaagctcatggcatcatcatagaaaagaaggaatatgtta
cacagcaacacagcaatcaattcattcatgtgaataatgtaccttggaag
atggttgcaaggtgggatatgtggggaggaagttgctgtgttatcaattg
aggatgtattttgtggtgtagagtatttttttttacgtgtgttccatgtg
caggggactgagcataggatgggtggtaggagggggcagtctcagatata
atacagaaataacaaacagattatttctaattttggacatgtattttttg
agctaagtactagtagtattgctagaccttgtccaagtagcaatgtgtgg
aggaaatcaatgaaaagaaaggtataatatctttaaataattgataatac
gagcgagttagaccttcttcgaaaaccaaatgttacgatttatatgttaa
ttcgcgaacagaaataaaggttaatccatcataaaAGGTTTTATGATATT
GTCGGGCGTATATaaacatcgattgatcaatagggcgtaagttcctgcca
ttcaaaatattgcgaccataatgcagtgttaggtcctgtgcaaccaaaaa
tatcgacaccacgatcggcaatcaaaattggagccatcccaaaacattga
caccatccaatcacaatccaaacatgtcgaaagcattcgaccgtgtaatc
aaaacatcaacaccacggaaaagctctatcttcatgttcccgcacaatcc
aaaaaattgacaccaagatacattgtcatcttcaaaaggcttgagacatc
ttcctgtcacagaaccaaaaatatcgatacaatttttcacggcgtgaatc
caagaatattggaaccattatacagcaatctctttagaacatcaagaaaa
catcccatcgctcatccaaaaatatcaacaccgtattggctggtgtgtct
cattaaacatggagtaatcagttggtactcacctggcgcatgccaaaaga
accatgttaaatacataaccccgttacaaacataccactctcccttggta
ctcacctggcgcatgccaagcgagccatgttaaatacataacccgttaca
aacataccactctcccattccatcatctttccaatgctcaaaacattttc
catggcaacccctcagtcaaagtagtgcattagttcatgttatatatata
aattaattaacaaaatccccacattctcacctttggtgaaataggtttta
cagatgatgaatgttaggaaatgccaaagtgtcaaaactgctttttatat
tcataacaatttcatgtacttgcctttttagatgatagaatgtcatgtca
ttttcatcttcttgctttcctctggagaggtagcacccataaatttacac
aaaatgatgttatatacataaaacttgacatacataatagacttacatat
acagcaagttatgtacataacaaatcgatgtacatatcgattttcgcaaa
caaaggagtgttgcagttgtgttaataaaataatgcgcgtgatgtacata
aacaattgatatacataaaacggacgtacctgttgagcgagttatgtaca
taacaaatcgattttgtgcaaacaaagtagcgtgacagtgcagttgtgta
ataaagtttcgcacgattgcgtaagcgacttccccaatgtgactcgtcca
tattgggagtcattcagaatagttctgtgaggccgccaggcccatcttga
tcaccgtcgttcgattcgttcggaggccgccatgctcatcgtctgcgacc
actcaaatgtaaaaacattcgtgctgcacgtgaaaaaacagtcacagcaa
gcacatttcacgatctactctaccaaagttgtcccttcaagatgcgatca
tggtggtattgcatcatcacaatccgataatgccaaaacaatcattttgc
tcattgttcattgtcggtcattctaattggcctgatatttgcatggtggt
ggaaagcagttctgagcagcctgcatgcagcgtgggtgtggtatcgtacc
attaaggtggtacctaaccatacaaaattaattagcgatggcacaaatta
gtgagcaaccaacggatatttaaaatgtgtgcatgaaaactggcattttt
gtttatcaaaaccttcattccctaatatgtgtagaccgtatagtatgata
tttttagtattcatgtacgtatgtgaatatgcataccccatgattatgta
tataacaatttgaatgcttacaggatggttgttacgcagcaggcaagaaa
agtgtgattaaatgatatacagacataaataaaaataaactgacaaaCAT
TAGCTTATATGCAGTTATGTAGACATGTctgactttgatatacagccatt
aatataaaataatactatcaaattttgtcgatttatttaaaaatagtaag
tttcctaaaaatcaatatactgtatatctagtaatttcaatttatataac
ccgtttaaatgtatacggacattaatacaaattattgttacattttaaga
ttcaaaacgtaaaatcttgtttgtgttctccaaacatccataaaatatat
tatataggccattttttggtgaccattttgcagaaagtgaccaaaatcga
ccataaatataaaatacccagtgttcatcaaataggttcccctcattctg
tgattaactctaataacttattttggtcatggagactaaggtgagtacag
ttggtgctaacaactgattggaggtctactttttcatatttagggtttag
gatatgaaccactctctgtgttgcttcctacatactacttggttcatgca
ccaaactgttattcacagcccatgctttttccatgtttgactttgtcaga
ctattgatgtctctcattggcaaaatgatgtcatcaattgttatctcttt
tgttcgaaaatctagaacaattcctaactctttcatggtattacaagagg
tcatacattggcttagtcattttttgtcatttttttcttactatactcaa
caacatctggtgttaccagatactccttgctggctgagtaatcaaaaaac
tttatgttgacttcactccttcttttagtgaggaagtccccatttgacgt
gtgccaagaagatggcacctgccgagtcaggtaggggaaatgcatggatg
ttcccttttcatggaccatcaaatccccatcagacgctctcaagtaggat
gttaaggactttgttactattgcaacttctcccagagtgttcggttgtct
ggtgtgattgattttcagtagctaactggcaccttggttaggcaactaca
gcagtgaccattccttctttttgacttgtggaggaactggtcgcacgatt
gagattgagaaagacacctgacattttggggtctgacagtttggcaatta
tctcactctgtgtattattttttgaggcaagatatttttatcttgcatta
gcatggtatcataaacaatttgattatttaaatagtcttattaagatttt
ttatacctcgtattatgtatttaaatcattattcaaattatttattgaat
acaagttattggtagttttacttggactggggtaagtacaacttcttcct
ttattactttttagtttcttataacatgtttttaattccccagtactacc
ctacccattttttcaggatgaatcggagtcattgctgtcactttcgatgg
cacttatgcttcagcgaacgcttgagtttcttattagatttctcaagctt
gtcaatctttgcggaaagctgcacatagtcactattgttgcaatgagaag
cctcgggaccatgagaaggtccacggggctttctccctgcaaagtatatt
ttaaaggagccatcattctcatacttgcggcaatcctgtgtattatgggt
cgtggtgtgcccccatgtttttgcacaaaatgcagtgctctcgtgattcg
tggcacatttcttcgggattctatccttaaaataaaccatcttcttcttg
gaggagtctcctgacttcgcagaactcttatgcccatcacgatccttgtt
tgttgtaggccttcttgatgcgctccagtgcatctagaagcttccgaatg
ctctggggtaccgataccccgctgagttcgtattggtcttgccaatttct
tgggaccatacatagaatatgactcgctaggttcgcatcatcaaatggct
tcaccgcagtggtgagcttggtggcacggttggagtaatacaaacagggc
aatagatccaaatagctgttcagctgctgaatgctgcttatgaactggcg
aatcggaaccctgctgggcttcttcaacctgttactgatgtagaagcgct
gggtctctgcagcatcattacggaacatggtcaacagatggaagttgaag
cactccatgaatgacccccaggactgctcacgcttctcaggatgcttctc
cccataaagatctgtccagggtgcacagtcaatctgttcgctcacaatct
tcttccagggcctcacttctctctgtgagtatgtcagagaagagactgaa
cccttggttgataacaggcttaactgcctcactagtcttcttggtggctt
ctagggccttttcatgcttttcctcgtggattcgcatctgatcccgagta
ctgcttgaaagcttcttcagccagttgcagcttcttgatgcaatccttct
catccttgcagactttattgtatactgtgtctaggcctttttgcctcatg
gcatcaagtgctgcctggacatgcatcaagaattgctcaggagtcccgtg
taaccacatggacactctcaactctaccttgccatgcagggtgagcttca
tggtgttggaggtagtatctactaacgcttcctgaattacatcccatttg
ggtatgtatggaacgggtggtttactctgtcctgggttccactcacactc
ttggcttttaagtccgccaaggactgcctaagagtgctcattctcatgtg
tcacctaggcgtgtaggtatgaatagggctttaaaagctcctagctgtac
agctgatgtgcgcgagttctcgttgcttatgcgacgaagttgcgcttttg
caaactcttgtgatgacgtagctgacaaagggtctgctacgaaacggagt
aacgaaaatggagtggatgcaaaaacattttggtggcttttcacaagaag
gttgtggaaatgactatctatagatagtgactaagccgcttggagataaa
aaatattaagtatgaatactgtaggtaaacgtatacaatttgttggtgtt
ggtacattgtgagcttattgattatggattacaatgaacaaatgaggatg
gaaggcaatgcaatccctttatcctaaaacaaaacaatgggattttgtgt
aggtttctacacatccctggtatgtttatacccttctcttgagggcgttc
tctccaggggtgttctcctgttgcttagatccaaagatatggatctttgt
ccttgtcaggatccttcctcacttgggaggttaggatgagtccttacttg
ggagctttcgaattggaacctaagggtactaattaaggtaggttcttggc
ctaaattgtgtgaaatctggtttcacatattttggttatacaCCCTTGCG
TAATTCCCACCGTCATGGCTAGCTTACACTACGGCAaaacctgggttata
agtgccatcagattatgagttccatggagctaattctaattacatgtaca
tttgtatttttccagtatttcatccccacaaatggacctaaaaacatcgg
gtagtttccctttcttaccagcaaaatactcagatctatcgctcccagtg
actgcgttgttgcagagaaacctctgacactgttggaaagcaccacacat
gtcacgcacttggtggatgggtggacaacatggaagagcaaggaaggcat
atgggtgggaggagtacattagggctgcctccaattagacaggaatgtgg
tcaagataccaatattgtggtggattgtaagtaccagcaaaatgtgtctt
ttgtacattatttgtggaacttataaacctggtttTAATGGTAAATTAGT
GCGTATCTTGTAATGATGTAAAAAACTATTGTATCCAGAAGGTATGGGGT
TTGTGGCTGGTTTGTGGGGTCTTCCAGGGTAAGCAGATTGAATAAGTCCG
CTGAAAATTATTATCATATTATTATCTCTAAAAATATtactacagtttcc
aaatcgatctgaaacaggcaagactgtgtctacctaggcacgttctgtgt
ctacaaagacatcgattgtgtctacgtagacactttgcttgagttaatag
gcagcgacaggttatgtgtaatttttacattaatgagtaccttcaaaaaa
tattaacagaacagaacttcctctgaaagatctcatgattgccgccgtca
tctcccctgtctccctccattATTTaagatggctatatacaataggagca
ctatgtatcctagaggtatcatgatacccagccggccagacagtggattt
caaaaaaatgatttcgagtaaataaaaaaagaattttggagcaaacgaag
tcactctattgtagtactgtagaaacataccaattttctacaagaatgaa
tagatccaatcgttccgatctgctgtattcaacggacaataactcgtgaa
agactgttcaaacgaacaaaatacgaacaccgttcgaaagctgggaacaa
gatctttcaatggacgtaaggttgaaaatatatttttactccagctgtgg
cgacattttcatctgtcacacggacgaaagacagagcaggagtgctcctt
ttgtatttagccgtcttATTTTACAACGgacaccatgtcatcgtccttcc
aagaaatggaacccacgGCTGAAAATCCAAACAAGGCGGTCTCTCCGCCA
TCCTGCCAGTCACCACCGGCGCCAACAACATGGGAGGGCTGTTTGTCTGG
AAAATGTCAGGAGCTGCGGGGTTGGGGTTTCATACTGCCAAACTTTGGCA
GATTGTATTTCATTCTCCTCCGGTGTATGGGAAGAAGGGAATGGTGGGTC
CCAGTTCGAGTGCAGGGCATTTTGATCCGCTGTTGGTGGTAGGCTTGGTG
GGGGATGTTTGTTTGTCTTGTTTTATTTGGTGAGGTTGGAAGAGTTGAAG
AATGGTGGGGCGCATACGTTAGGGAAGGCGTTTGTTTTGGCTGGATTGGT
GGAGGCATTGGTGTTTGCTCTATGTGTCATGAGTCAGAGGATGAGGAAGG
CCACTAAGAGAAAACAGGCTACCAATAGTCAACCCAGTGCTGTGGGAGAA
GAGTATGATCCACTGGATGACCCTAATATGCTTCCTTCTCGCACCGTTGC
ATGCACAGTCCTGATTGTGTGGACGTTGATTTCTGCTGTGTCGCTACGTG
ATTTGTTGTTTCCTGGGAGCATCTTATCCTTCATCCCACGTGACGACATT
TACTTGGAGTGGATGGGTGCTTTTCTGTATTCACCTTCTCCGGACACTGT
GGAATCAGAGGAGCATGGCTTGGAAGCTCCGTTATACGCTGGAGATAAAT
TTGTATCGCAACTTATGGGACTTTACCTTGCTCTATGTTGCATGCTCAAA
GTCACTTCGGCGATTGGTTGGGTCAAGGGGAGCAAATCCACGGGAGGAGA
CCTTGACAATGAGGACAGGAGGGGTGTCGTATCGTCGAAAATCATATGGA
AAACCCAAGCTTTTGGATATAAGCTCTTGCTGGCTATGCTGCATCTATTT
ACTCCTGCTGCAAAGTCCGCTAGTTTGGATCTAAGATGGCACTTGATGTT
TGTCGCTTATGAGATGTTTATCTTATGTACATGTCAATGGACTGCTTCTT
CTCTAATCTTTATTTGCATGGTTTCAACCCATCATTTCGACTAACGTTCC
CGCTCCCTTATCTGTTCCCTAGTTTTGTACGGATTTTGGTAATGCATTGT
GGGCATGCTTTCCTCTAGGAGCTCATTCATTGCATGATTACATCAATCAC
ATCTTAAACCACTGGCAATGCTAATAACTTCTGCTAAATATCTTTACTTG
AAAGTGTAGACTTTTTATTCTTTCTTGATACGACATTAATCTTCAGCATG
ATGCACTCTAAACATAAGCCCCACGCACAATTTTGTGTTTTTAATTCCTC
ACTGATATCCAATACTTCTAAACCATACTTTGGAGCCTCAGACATTAACA
AAGCATGAGAATCTGGACATCTGATCTGAAGGCAGAGGTAGATCAATGTT
GCTGGCACGTCTTTCCTTTTGTTCTTTTTTTTCTTCGATGACTTTCGTGC
CATCAAAGATATTGTTTCCAGTAGAGGGCACACCAACGAAGGAGAAAAAA
CTACATCGGTGCCTACTATAGTATCGAATGAATGTGGCTCCAATTCATTG
CAGGTCTTGACACCTGAAGTATCTAATGAATCAGCAGTTTTGATATCTTC
TTCTAAATGATCCCAGCGTAGTTTTCTCACAGATACTCGATTTTTCGGAC
AGGCAGGTTGATACAACGTGGCATGAATACCATGCCTGCCATCTACGGAT
TTGTTCTTCGGTTCTGTTGACGAGTCAGCAATATTTTCCTGAACATTTTC
TTTCAAATTTGACATGACCTCCGAAGCTTCAGTAAGCACAACCTTGGTTG
ACAACCCCTTCGTAGCAAGTATCAGCCCTAGCATCCCACAACCCGCTCCA
AGCTCAAGTGTTTTACCCAATGGGGGGAAAGAACTTTTGTTTTCTGATCC
ATATTTTTTTGAAAGATATTCAGCCAATAGGTACGACGTCTCCCAAACAA
TGCCGCCTGTGTGTATTTCGCAATCGTTTTCTTGACGAATAACAATCATT
TTCTTATCGACTTGATATCCTACCAAGGGAGAGTTGGCTAATTCAAAGAA
AACAGATGTTGCATTTTCATCCTCGTCACTGGTGTTCGTAGTGCACATGT
TTGCCGTGTGCGCATTTTGTGCTTTGTCGCTTACAATGCCATTCTGAAAG
CAATTGTAATCTTTATAGGTTGAGTCCGTTGCGGACTGTGGAGTCAGAAA
CGAGTGAGCACACTCCTGGAATATCATAGCATGTTCACTCTTCCCGTCGT
CAGCATCTTTTTTCCTGTCTTGTTGCAGAAGACGCCTCTGTTTGTTGCCT
CCCCTGTTTGAGGATTGAGATCTCCTCTTTCGTCTTATGGATTCGCCTAC
TTCCACCATTTTTTTCTTCGCAGTGGGAAGTCAGAATTGATGTCACCTAA
CACGATGAATtagggaccgggtgggatggtcagcgcattgggagggcgag
tattcattggggtgtttcgatgttcgtctcgcgacttgctgctattgctg
cgtgagttaatttTCAggaaggaaatggggtagagggcagggagaggacg
actgcaatcacgagatctttcataggaagttatatcaatattttttaaag
gtactcgtgaatgtaaaaattaggcacgacctgtcgctgcgtattaactc
aagcaaagcgtctacgtagacttacgtagagccgatcgatgtcttcatcg
acacaaaacggtagacactatggtacaatactactgtcttgcctgtttca
gattgatttggaaactgtgtagGTGGTTGTATCTGGTATGGTACGATGTC
GAATTGTTCTCACCTGTTTTAACACATCATGAAACATCATGGACACGTTT
GCCTTCTTCTCTTTTGTGTTGATCGTGTTTGATTTCATCTGTGTGGCGAC
TGCATTTGGTGCTTCCACTGCGAGCTTCGCCTGCATAAGCATCTGCCAAC
AGTCGAGCTCGCGTCTTCACTACAATGTCCCTCGTAAGAGGCCTGCCCAT
ACTGAAGTGAACAATTTATGGTTCGACTCAGGGTCGGGCATTGCTACGCC
GTTAGATTTTATACTTTCAGAAATTAGATCTTCTGATGTGAGTGGCACAA
AAGCAACGAGCATTCATTTTATGCCTAGTCTATCAGCACCCAACATGACT
TACACATCGTTTCCCCGAATTAGGTCGTTATTTTCTCGACAACACATTGC
CCTCACTGCATAGAAACCAAACAGCTTTTTTCAAGGCTAAATATAAATGC
GAAAATAATTGAACTCGATCGAATAAAAAATGGTTTGGGATCTGGAGATG
ACAGCATCGCTATGAAATTGTACGAAATAAGTGGTCAACGAACTGTGCCA
AATGTATTTGTGAAAGGGAAACACTTGGGTGGAAATGATGAGACCCAAGC
ATCAGCTCGGTCGGGGAAGTTACAATGCTTATTGTTGAGCTGACGGATGA
AAGTATGTAGCTTGATCAAACGAGAAAGACTCAGCCTTGGGGATAGTTGG
ATTTCATCACGAGCTTCACGGACGTCGCCCTATCAGTCTGTTCTGAAGTA
ATTTGTAAAATCTCTTGTTTTCCTTATAGTGGTGACATAATTTTGTGGCA
ATCCGAATATGGTGGTTTGAAGTCACTATATTTCACAAAAGAAATGAAGC
CCTTCTGCATAGTTCCAGCATCATTTTATTCAACCTGTGCAAAGAAGCAG
TGATTTATACAAACTCGCCGAAACCTGAGAGAGCATTATATCAATGTAAG
AGTAGCTGGACCGAGAGGACTCATGATCATCATAACGACAACTTCACTTA
TGTCTGTATCTAGTTTGATTTCATTCGGATTTTATTCACTGTTTGCAGAA
GGCCAAACCCGCAATCTTGAAATAAGCTCCACTTGTCAAAGTGGCGTTGA
AATGAATAACCTCCCCTTTATGCGCAACCCGTGGCAACTGAAATTTGTGA
GATATAAGAGGACTCGCCTTGATCTCGTGATATCCCGAAATATTGTACGT
TGCACATGACTTGTCATCACCAATGGTGATGCCAATATGAAGGCATGTGT
CTATGAAATTAGGCCCATAACTTTCGGTCGACAATACAGTAAAATACAAT
GTCGGTGCTGTTACAGGAATCTCGAGGTAGAAATTTGCATTTTCTGAATT
TGCGTAATAACCCAGTCGAGGATAGGAGTAAAAGTGGCCAGCAGCCTCCC
ATCCATTTGACGATTTCATCACTGATTTCATTGCTCGATCTATATCTCTT
GGTCTCATTATTCCAGCCAATTTATTGATCATCCATGCATACGTGCATAC
CGGTTGCTGATTTTCGGAAACATTAAAAGATCGACAGAGATGCTCTTTTG
TCTTTAAGTTGTTAAGCCATTCACGATTTACTGAATATGGGTCAGATGTT
TGATAGATTCCTCCAATTTCCTTCGAGGGCGTTGAGCCCCATGGAATATC
CTCAAGGTTGTTAAGTTTTGCCTCGTCTTCCCACTGCTTTGATGTGATTT
TTTGGGTATCTTCATGCTCTTTGAAATCGTAGCATGCCTCCACCATCAGT
GAAATAATATTAAAAACAACTGTCCAAGCCAAGCTTATATGAAAACCCAT
GCCACCGTGGATTTGGAATCTTCCACCCAGTAACGGCTCGGTCCTATTTT
GTTGGTATCGCTGAAGTAAAGTATGCCGAACTACGTTTCCATAATTGATC
ATCATCAGCTGATACCAAGATGCTGTAGCATAATACCGAGCTGTAGTTTC
GAAGGCCTGACTGATGTTTTCCATTCCAACGTTGTCATCGACGATTCCTA
CCAGTGGCAAATCGTCATCACATGCTCTCAGGCGTTTTGCTGCTTGTACA
GCATTGTTCAAATGAGTGTAAAATAATTGGTCTAATTTCAACATATTCGC
ATCATTAGGAGAATGAGCCAACAAAATGACATCAGGTGACAACAAATCAC
CTGGCAACATCTCATACTCCAAAATCATAGTTGCCACATCAACTGAAGTT
GCACCAACAGCCATATTATATACTAGGATTCCTGGAACATCAGGGTCGTT
AAAAAACATTTGCCTTAAATGGCGTTCTAAACGACTTGGCCACGCGCAAT
CTTTGAAAGGGGCTCCTCCGTCTCCTCCATCCCAGCCTACGGGATTATCG
ATGCACCAGTGACCCGCTGTTACGCTGCCACCAGTTACAAGAATTTTTAG
CGGTACTTTGGTTGTAGGGTAATCAGAAATGATGGAAAGGATTCTGAGGA
TCGATGAGCTGGGCGGTCTATTGCCTAACGAGCGCCGTAGCCTTTCTGGG
GTGTGATATTCCATAAGATTTTGAGTCCATTTGACCATCTTAATGCGGAT
AAATTCCTCGTCCTCGTCAGTTGTATTTTTATTGATGCTATCGCTGTTGT
TCGGTAGGTATGTCGAGTTCAATATGATGGGCCCCTGCATATCTCGCCAT
AAATCGCCCATTGACGAAGTTTTGAATATGGAACACCCAGGATGATGAAG
ATTAGTGTCGTGTTTAGCAGGTATGCTACTATGCGGCCCTCCATGTGCGG
CATTTGGAAGGGAGCGTAGGCTGAACTCTCTGAATGCAACAAATGTAACC
AACAGGAGGAAAGGGAGAACCTTGTGTGGGCTCGACACCCTCTCCACGGT
TGCAGCTGAAGAAGTTGGATCTATTTGCTTCGGCATCTCGGCGGATATTG
ACTATGCCTAACGACCAACCGACTAATCATTGTGATGCTGAGTTGCGTCA
GTTGTGCAAATAATATCGTAGTATGTCAACCTCGAGAGCATTGGGCCTCT
TAACCATCATGCAGCCATGACGAGAGTTCGCTGATAACCCATCGTGTTAG
CGATACGTATTGTAATTACCTTCGTTAACTGGTCAGTCTAACGTATCCAT
AGCTAATTTGAAAGAGTAGGATGAGATGTAACGATGAACCTGAAAGGTAT
ATCAATGCGTGTATATATTAGGTATTCCATGCATATTACGAAATTTCAAA
TTCAAACATTCGAATCACTTTCTTTGTCTGGACAATCTCCAACCACCTAC
CCCTGTATTCATCCTTCACATTATTTGCACATCTATCGTTAATGATTTCG
TTTGGCAAAGATGATTAATGAGTCCCTTCACTATTGCTGGTCACTTATCC
TAGTCGTTGATGGGTTGTTTCGTATCTCGCAATCTTAAATCTCACAACAA
TGACGGAACACGTCATGGCAGTGATAAATTGGAAATCGAAAGGAAAATTT
CAATAATAGACGGAGTTTCGCGTCATAACATACTCGAGTACATGCTGAGG
ATCCAACCCAATGTGGCTGGCTGTCTTGAATGCGACAGCATCAAAACAGA
AGGCAATGCCATTAGAAATGAATATTCATTTGAAAGTAGCATCGCTCGGC
ATCGAACGCATCTGAGACGGAAAAAAATAAATCCTGGATGGAAGGCCTCG
TTGCTGTTGCCGCCACACTACTGGGATACGGCATCGGAGACATGGGTGTC
GCGTCATTCTAGCTGCTCCGGGATCCAGCCTCATTTCTGCCCTGATATAT
CAAGCAGCAGATCCTCAGAGAGAAATCATCGCAGAGAGGATCAATCTAGA
CTCACAGAAAGTTTGGCACAAGAACGATCAAATATTACAATTTCTTCTGA
CGATTCCACAGAAAGTGACTCATCTCGACTGGCTATAAAACGAGTAAGGC
GAAAAAACAACGAACCAGATGAAGCATTCCTCTCCTCGCAGCGCGACAAC
CAGTCCATTGATGACGTGGGAGATGAAAGCGTTGTTGATTGGCTTGCAAA
TGAGACTGCCACTGTTCAAGCCGACTTTATGAAAGATACATTTACGAATT
CATTTGATTTCTCCATTGAGACACGGACCAACGAATCACCAGTGCCACGA
TCCACATTGATCACGCCGCGAAAGCTCCATTACAACAATCACGATGAATT
GAAGCCTTGGGGGTGGTTCACTCAATCACTCGGTTAAAAGTACTACGCAC
GTAGAGAGAAGGCACGTGGATCTGCCTAAAGATAAGCCTTCAGCTACGAG
TGGAGACTGGTTGACAAATAGATACCTAGTGAACGACTATATCATTCTAA
ATGAGATCGGCAGAGGTGCATTTGCAGAAGTTAGGCTGTGCAAGAACAAA
ATCACCAATGCATTGTTTGCCGTGAAGATCATGAATCGCAAATCATTCGA
TTCACGGGAGGTCCTAATTATGAAAAAACTTAAACATCCGAACGTCCTGC
GACTATATGAAGTCTTAGATGACCAAAGAGGTGGGCATTCATGACCTGTT
CGTAATCTTTGAACTTGATTAGACACTGATATTTTCCAGCGACTCGACAA
TTTACCACAGTCAATAAGATATACCTTGTGACGGACTACCTCAAACGAGG
AGACCTCATGAATATGGTTAAAAGTCGTGGCTTACTTACTGACATGGAGG
TGTGGAACATTACGCAACAGGTGATGGTAAGTTCATGAAGTCTGCTGATC
TATTCGTCAACACCCTAACTAACAGGATTGGCAAGTTAGCGTGGTCTGGA
CTATTTACACAAAAACAACATAGTCCACAACGACTTGAAGGTGCGTCATT
TAGAGCTGTAAGAATACGGATGTCAGAGGTTTTGAACTAACTCCATAACT
TATGGTTAGCCGTCAAATATTCTCCTAGGGGACACGGGTGACGATAATAT
AAAGTGTGTCATCGCTGACTTCGGGATAGCAACACCAGGGAGAATAAGAA
TGATGGATTCCGCCGGCACACCATCATTTAAGGCGCCAGAGGTGTGCGCC
GAAGAAGCTCACGACGGTCGTCTTGCAGATTGTTTTGCATTAGGAGCCAC
CATATTCTGTATCCGAATGGGACATCCGCCATTCATCGGCAAGGGAGCTA
CGAAAAATCAAAAACTCATGGATTTGCACTATCAAATAAAAAGCAAAACT
CTATCATTTCCTATCCCGTTGAGTCCTGATTTGCGAGGGCTTATATCTGG
TTTAATGGAGAAAGATCCAATGCGGAGACTACGGTTGTCGGACGCCATGA
TGCACGCATGGCTCCAGAAGAAACCCACTTCAGGAGATGGGGAGAATGTT
CAAGCTGCTACGGGATGACATTGCTTCTATTGCAGACGTTGAGGATGTGG
GTTATATGTGATTTTCGTAGAAGCACGCGATAGCAACTTAAAGTGTCATC
AATGTTTGTATAGCATCCAACTAGATGACGTTGGCTCTCGTTGGAGTTTA
TGTCTTTCTGCACTGAGAATCCACGACGTCCGTGCAGCATTCTTTTTATC
GCAATGAATAATGTAGCAATAAAATACAGAGTGAATTCGTCAATGCAACA
CATCTCCATTGGTGTTTACTAAGCAACACTCACCTCCTGTTGTTGAAAAT
CAGTACCTCTCCCGGAGCAAGCTTGCGTTCCCATGTGAATTCGGTTGCAT
GCAGAGATAGATCATCGGAGTCGCCATTTGCGCTTAGTGAATTATCTAAG
AGGCGTTCGAAATCAGCATAAGCTTCGTAGTATCGGTCTACATCAGATGG
GGGCAAAAGAACCGGCCCCTCAAATGGCGGACTCCAATAAACTGCAACAA
TCTCTCGATCGATTAGGCTTTTTGAGCAACTCCTACTATATCCATCCTCT
GCGAGCACAATATGAGGAGTGCGATAAGTCATACATGCCTCTCCTCGTTG
CTTCACAAATGTGGCCGGACACTGAACCAAACACTCGAAGCTATCTGGGC
GCAACTCCCTCAAACGATACGCAGCAGCCAGGGCATCGATCAACGTGCTC
TCTCCGCCCAAGACTCCATTTCCCATTGCTACGCAATGAAGTAATTGGAT
TCCAGGAGGGGACTCATAATATGCTAGATCCTGATGAGGACAAAGTGGAA
CAGAAGTGTATGCGACATTGTTGGAGTTGCGTTCACCGTCGCGAACGTGA
AAAATACTGCCGTACAGCCCTCCGTGGGAGAGAGATCCTCCAGACATGGC
TTTGGCAATTTTGGCTACAGGGAAATCATTTTCATTGTCCGATTCCAATT
TTTCAGGGCAAGGAGTTTCAGACACTATTGCCGCGCCATCACGGAATACG
GCGTCCATTAAATTGAACAAACCTCTTTCATTAATTTGATCATCTGCACT
GATCAGCGAACGGTAGTTCACATGAAATAAACCGTCTTGTGCGTGCTTAC
TTGCGATACTTTCACGAAGTTGTTCATGATCTCGCCCACGTTCGCTCACG
GGGGCAGTTTCTAATGAATAACACAGAGGAGGGCCTGATCGACGTATGGC
ATGGATTGGTGTCACTTCCGTCTTTTTCCTCCGATAGCTTCTTGCATTAT
CATCGTACCTGAGTCGTTCAAGCCATTCCGTATCATAAAACGACTCCGTA
TCAAACGTATCGTCGTTATTTGGAAGGGACCACTGGATTTGAAGATAAGG
TCTGAGATTACTGTCGCCAGTGCCATTTGACCGAGAAGAGACCGATACCC
ATGGGGGATAAGTCCCATATACGGGCAAGGCATGAGAACAATCTCTGGTA
GTTGGACCAGGAACGTTCAATTTTGATGCATCTGAAACTATCGATGAACC
CAACGATCGTTTAGGTTCCGCGTCATCCGTATCCTCTCCTCCACTTCCTA
CAATGCAGTAAATTATTTTCGCATGCTTTATCTTGGGCCTACCGTAAACA
GAACTCCACTGCCCCGGGGTGCATGTCCGTTGACCAGATGGGAGCATCAC
CTTCTTTGGGTCGTTGGACCATAGCCAAGAAGCATGGAACGTTGACTGAA
AGCAATCGTCCGGTCCATAATTGAGGGTGACGTGTCCCCCGTGAGGGCCG
ATTTCAGCAACATCAACGATTCTGCTCGGCGATGAAGAGGCTTCTTCTCC
ATCGCTGTCGTCAGAGCTAGTATCTTGCAGCGAATTCGATGATGAAACGT
AACGCGTGAGCCCCAACGCAGAAATCGTTCCAATCGATGACGTCAAATCT
TGCAACTCGTTTGATGAACGGTGTACCGATGGGATGCATCTCAACGTGAC
TAATGGTACACAGTTGAGGTTGATCAATCTTCGATACAAAAGAAGGATGG
GGGCTCTCGTGGATGCGCTCATCTCACGCGTTAGTCTTGACGGTCAATAC
GAGTGCCGCGTGAAGTCCAACAAATGCGAGTGTTGCCGAATAGTGGTCGT
TGGAAATGATGTAATCTTGCGCACTAGCATTACCTTAAAATAACACGTAG
CCCCGTAAATCAATTACCTAGAGGTAGATTGTGTAAATCGGGTTTAAGTC
GTTAATTAATTCATGAAAACAGAATACCCAAGACTGCCTACAGAGTCAat
caagattttttcaaaatattgttgtattggaaactgagccactttttctc
cttcttctccttcttctCCTTCTTCTCCTTCTTCTCCTTCTTCTCCTTCT
TCTCCTTCTTCTCCTTCTTCTCCTTCTTCTCCTTCTTCTCCTTCTTCTCC
TTCTTCTCCTTCTTCTCCTTCTTCTCCTTCTTATCCTTCTTCTCCTTCTT
ATCCTTCTTATCCTTCTTATCCTTCTTATCCTTCTTATCCTTCTTCTCCT
GCTTATCCTTCTTATCCTTCTTATCCTTCTTATCCTTCTTATCCTTCTTA
TCCTTGGGATATTTCAAGTTTGTACCCTTTCATACCCTGTACCCCAAAAT
TGTACCCCATATGTACTATCTCTTTTATGTGAATGTATTTCAAAATAAAT
TAACCGTTTCTATTTAAAACACACATTGAAGCACAAAATCTCATTTctta
aacttcaacttcacatcacctgcacatcacctgcacataacctgcgcatc
acATATCAAAATCATTGACATTTTCTTTTCATCGGAAAAGGTTGAGCTGT
AGCAGAGAAAAGCAGTACTGTTGGTTCCTGAATATTGAGATTCAATTTTT
GAGATAGCATTCCCTCCAAAGACTCGTTCATCTGAATGGTATACTAGGTT
GCGCATTTGGGATTTGTCCAAGGTATACAAGTTAAGACCAACTTCCTTTG
TAAAGCGAGCTACACAGTCATGCCGTACAATATCAGGTGTATCGTGGAGA
TGATCAGGATGGGTGGCTCGTTCTTCAACCCATTGGTCCATTTGGTCAGT
ACAGTCATTACTAGTTTCTGGCATTTTAGCAAGAACTTTTACACCATTGC
GATGGCAGCAGCCACTGATGGTGGTTATGAAGCCGCTCTTTACCAAATTT
AGGGGGCAGAGAACAAGAATCAGTCAATTGAGAAACGATTTGCTGTTTGT
CTGATTTCTGTTCAAAAATCATGCTGCAGAATGGAATCAGCACTGGATGG
TGATGATGATGATgaggaggaggaggaggaggaggaggaggaggaggagg
aggCCATGATGAAACACACGTAGAGCCATGCATTGTTTCGTAATCTGGGA
TATCAAAAATTCCCCGCGTTGTATTGGTTTCCATGTGGGAAGTGCtgaca
gaaatgggaaagggctagcagcaggaaaagaaaagcgcataaacctacat
tgaagagcgatgatgcggttcctttcggagcggtcccattcctgtggaga
caccttgattccaggctgccatgggcgaatagaaTTGCTGTTCATAGTTG
CTGTGCCTTATAAGAAAAATACAAATAATAAGAGGATAAAGGATTTCAAT
GATGGGATACCTAAAGTCACCCCAGACTTTGACTTCATTCTCTGCTCACT
ACTGTTGCTGTGGATCGTATCCCCAATTGAAATCACCGCTGAAAGTTGGT
AGGCCGCTGATGATGGTTATGAAGCTGCTCTGTACCACATTTGGGGACAA
GGAAATAAGAATCAGTTGATTGAAAACCGATTTGCTGTTTGTCTGTTTTC
TGTACAAAAATCATGCCTGCATTCTCCACTCACCACTGTTGCTGTGGATT
GTATCCCTGACAGAATTGACTGCTGAAATTTGGTAGGCCGCTGGTGGTGG
TTATGAAGCCATTCTGTACCAAATTTGCGGGCCAGGGAACAAGAATCAGT
TGATTGACAAATGAGTTGCTGTTTGTGTGATTTCAAAAGTCCCTTCTTGT
TTATTGCTTACCTCTACCATTGTTGTGGATCAAATAATGATGGATGCTGA
ATTGATTGCTGTAGCTAAATTGCATATTAGGGCATGATTTGTGGTAGCCA
TGGCCCTGTTGTGGCTTGATTTGTTGGCAGTTGCACTCATTTTGATGGTT
TGTGCAAGTCTTGAGAACTTTAGGTTATGTACGATTCAGTACTATCATAT
GGCACACTTTCTTCTTTCTTGCAATTCAGATAAGAAAACGGTAACGTGAT
TTATTCACACGGTACTGTACTAAATCAAAATCTTCTCAGAAATCTTCAAA
AAGATCAAGAGTGATCAATGAAGAATTTGGGTACAACTAAGGGTACAGGG
TACGAAAGGGATCAATCATATATTTCCTCTTATCCTTCTTCTCCTTCTTA
TCCTTCTTCTCCTCCTTCTTCTCCTTCTTCTCCTTCTTATCCTTCTTCTC
CTTCTTATCCTTCTTCTCCTTCTTATCCTTCTTCTCCTTCTTATCCTTCT
TCTCATCCTTCTCCTCCTTCTCATCCTTCTCCTCCTTCTCCTCCTTCTCC
TCCTTCTCCTCCTTCTCCTCCTTCTCCTTCTTCCCTTCTTCTCCTTCTTC
TCCTTCTTCTCCTTCTTCTCCTTCTTCTCCTTCTTCTCCCTCTTATCCTT
CTTCTCCCTCTTATCCTTCTTTTCCCTCTTGTCCTTCTTCTCCATCTTCC
CCTCTTATTCTTCTTCTCCTTCTTGTCCTTCTTGTCCTTCTTATCCTTCT
TATCCTTCTTCTCCTTCTTATCCCTCTTATCCCTCTTATCCCTCCTATCC
TTCTTATCCTTCTTATTCTTATCATTCTCATCCtgatctttgcttacctt
tggaattgtatggtgggtttgtgtttgaggcacacacaaggctcatgtgc
ccactaaccaagctttgagacaagccaccatatctttacactaaatattt
cctctgtttcaatgattttgcttctctctagcttgctgcaaaaatgttgg
actgcttctagtTTTTTACCTACTGATTCTCCTCCGAAGACAATGGCAAA
CTGTCACAACAAACAATGACAATACAGgtagccaatgttttaccactgac
catgatggcttcatcttcaattatgtgtgccttcactatattaggcattt
tgagtcataacattatttagtggaacatgtcatgacatctttgtgatgaa
tgagtcaaatgccatacactttgtgaccccaacaatttcacagttccctt
gcaatgactttttgggatgacatccagacctttggggttcaaacatattt
tcctgtgcatcaaaatctACTTGTTGTCTGATCAATTGTCAACACTTGTG
ATTTTCTTTCCGTTGCTGCCCATAACAAAAGTCCTGAGTGCAAGCCACTT
CATAGCACTACACTCCATACTATGTAGTTTAATTTCTCTTACGACCATTG
TGGTGAAAAAAGAACATTTTCCAAATGCTGATAATAATCATGCCAACAAA
GCAGCAGCAGATGAGTCATTGCAATGAATGGTATAAACAGAATGACAGAC
AATGTGGAACATCTGTTTGGCAATCACCCTTCCATTGTTGTTAGCCGAGA
ACCCGGTGATAAAGATGTGCCAAGGGATTCTGTAAAGATCTTTTTAAAAT
GGATGCAGTGCAAGCTGCTTGCAATGAAGACCAATACCGCGGCACAAGAA
GCATGCTCAAGATCACAAATCTTCATTATTTGCAGAGTGTCCTAATAAGA
CATAGCTCATTTGCAGTGGATTACATCCAGGCTtgacctaagctctttgg
aggtaaaaatatattaaataatgtttgtgtaggtaaaatagggtacagct
gtgttgataatttgtgagctactagtttattgataacaatgaacaaatga
ggatggaagggcaatgcaatccctttcatcctaaataacaagacacattg
attttgtgtgggttccacacagtctggtatgtttacgcagttctcttgag
gttgttctctacagaggtgttctcctgtcatatagatctaaagttctgac
tctttttccttgtcaagacccctcctcacttgggagcataggatgagtcc
ttacttgggcgttttctatttggtaccaaaggatactaagtaggcagatt
ctcagcctatgtcatggcttcacATGTTTGCCACAAGTCTTGCATGTCAG
AGTTGTCAACCCAAACAGAAGAGAAAAGTGCATCATGGCAAAGGGGCTCC
TTGTCAAGGAGGAGCCCAATCAGCTATACTGGTTTTATGGAGAAAGCATT
TGAAATAGACTCCAACTAAAGAGCAAGGCTTGGGGATTGAAGATAAATAG
TGGTCTTCCTCAGACTGCCTCATCAATTGTGCATCAAACAATGGCCATTG
GATCAACGTCACACTCAAAACTACATTCACGAACCAATGCCATGCATCTA
ATTCTTTGTGACTCTTTCCATCTGCTGTTCTTGTCATCGAGAGCTTTGGA
TCTGTGGCATCAAACAGTTGCAAGTGAGTAGCAATTTTTGTAGCTGGGCA
GACTGAACATTTTGTGTCTGTACACTACAATGAGTGTTTGTTCCCCTGTT
TTCCATTGCTCAGTTTGTCAAAGAGTTGGATGAATTTCATTGGTTGGGTG
CTTAAATCGGAAATCTGTTATCCTCTTGTTGATAAATTCAACTGTACACA
AAGTGAATCTTTCCCATCAAGGAGGGAAATGAAATGACTCACACAGATTT
AACCAAGCTCTTTAACATTGAGTATGGGCAGAAGATCAGTAGCAACTTTG
ACAGCATTGCCAGCTTCATCAAACCAAACCGTGGTCTTGGAAAGTCTCCC
ATAATCATTCAGTTGGCACCCAAAGGAGTTGTTACCATTATACATCCAAT
GGTGCATTGCAAGGATTTTGATGATGGTTGAAGAATACCAATGCATGAGG
GCAAGACTTGTTGAATAAACCAGAAAGAAACACAATATTGCGGATCGATG
CTGTGCCAGCAGATGGCCTTTGTCACAGTTGGTCCACTCTTCACTATTCA
AGGTGGAAATATTCAGTGCTTGTTAGCAATTCACATTAAAGGTTGGAATC
ATTCTATCATTCTCCATGATGTAGATTATTAATGTTGGGGATTTACTGTA
GTGTTAGTTGACTGGACAAGATTGAAAGAAGAAAGTGAAATATACGCAAG
GACTTTGTCTCAAAACAAATGCAGTTCAAGTTGACAAGGATATCCTAAAT
GGCTTACGTTCAGTAAATTTATAGTTCTATGGAGTAAAAATATTTTGAAT
TAGATCCAGAAAGAGGTCATGAAGACTGTTGCAGTGACATCTAGGTCTAA
GACTATTGCAGAGACATCTAGGTCTAAACTCCTTGCAAGTGAGAACATGA
TACTAGAACTCAATGCTACAGTGATAATGTGCGGGTAATTACAGTTGGAT
ATGATTCCATAGGTTGCTACCAAATTACAACTGGACATACCCATTGATCA
TTTTTTTTCTGCCTTAGCCTTTACAGTGCTGCATATGCTAATAGTGGTAT
CCCAAAAACAGCACAAGGAAAACCCGAGCAAGGTGCTTCCCAAGAAAGCT
ATCAAGAAGTTGAGAATGGTTAAAACAGTAGTGGAATATTGTATGAGATG
GTGTCTATATTTTTCTGACGTTGTCAGGGACGCAGAGATAAGTTCTGAAA
TGACGCTGACTGAACTCATAGACATGCTTAACAATCTTGACACAAAGTTT
GATACACCTTCAAAAAACATGGCATCTATAAGCTGGGTACTATTGGTAAT
GCTACATAGCAATTGGTGGAGCCCAAATCTATACAACTGTTTTAAGGCAG
CTGAGAAAGTGTCTCACTTTGCTTTAGATGCAATAAAAGTTGCAAAAGAC
TAGTGAACAAATGAATGCACAAAAGTTTGTTCAATCAAGTATTGGTAGTG
GCAGAGTTGTGGCTAGGGTTGTCTGTATACCAGTCTTCTGTCCTCCCAAG
TGCCCAGTTTTTGGAGACCGAAATGGAACAGACTTCTATAAAAATGAGGT
TGCAAATCTCACCCAGCACCCAGAGAATGTTGGTTGCAATACCCCTGGCT
ATGAGTTTGAATTTGAGGATCACTATGATGATAATGGCAAGCTATGTGTT
GACTGAAAAGGGATATGCAGGCATACTATACATATTGGGTAAACTCAGCA
AAGAAGTTTGTTAAGGGTAGATCCAAGAGTATTGTACTCTGAAAGAGCCA
ATTCTTTGGAATGTATGTATGATAATGATGTTTAAGACATTGTAAAAGAG
TTTACATCATATTGATACCAGTTTTGTTTAGAATGTTACTTTCATATACA
GTTAGGTGAAATCACAAAGGCTGCACTGTATTGCAACAATGAGATATTTG
CTTCATCATTCCAATACCGATGCTTAATTCAAGTATTGTGCTAAGTCATC
TTCAAGATGTATGATTGATGTTGTACTTGTCCAAATTCTCTTTGCCATTG
TGATTCAATCCACTTATTCAACATGTAAATACTCCTTTTCTTTGTATATT
TTGGTTTTTGCCATCCTCGTTTGTTCATTCCTGTCTATTCACTAGTAAGT
GATTACAAGTTTCCAACTGACCCTAAAGGAATCCGTGATTGCTTTATGAT
GTGACCTTTAAATTGACTTAGGAATTTTATCAAATTAGACAGTATAGTTG
GTTGAAGAACATTCAGTTTCATTTTAATCTAAAACTACTCAAATGTACTG
CTCTTGTTTTTGTGGCCCCACTGTTTTCCTGTATAACAGATTGATTGTTC
ATCATGAAAATTTGATGTTTCGTTATGTAAGTGACGCAAAGAAACAAAGT
TATCATAGTTGACTTCTGTTTGAGGTTGCAGTAGCATCAATTGGATCCTA
TGATGCCTGTGATTTATTGACAATGTCGCGTAATTGAATTTGGGTTGACA
GAAGGGGGTCGTCAGTGCAGTAAGTCATTGTTTCCttggttggaaacttg
aaatagtatttatcatgcctatttgcataggaatatctccttgatcaatc
ggatctcatgggcataactacattgccaaaaacctgaactttctgctttt
caactgatatgcaccacctgcattcccaacataatcattttcatctttat
tgcaaaaaactgatacgatgagagaaaaattgactggcaaatcagtttaa
cagaaattaggtttcacagAATGAATTTTTGCATTAACTTCATCATTTGA
TATCATTTTTATTGCCAAGTGCACACGCATTGGATTCTTTCTTCAAGTGG
CATTGCCAGATTGGGAAGCATGATTTTTAACAGGCAAATTTGGAAAGTTG
TGATAGCTGTTATTTGTCAAGGCAAGACTGGCTGTGAGCATCATATGGAT
AGAAAGCCAAGTAAGAATACTCTTGATGGAGATGGTACTAAGTTGACAAG
GGATGAGGATATGGTCAATCCTATAACGGCAGCAATGGCAACAGTAGGTA
GCAAGGTGCCTCTCAACATTTTTGATAATGACTTCTTCAAGTTGTATGTT
TGCAGTCCCAATGAGAAACACAGGACACCATGTTGTATTGAATGTAACTG
CATTGTGGAAGTTTTAAGTGATAGTACTGTACTATGGATGTCAAAGATTC
TATTTTGAATGATTGCCTTGAAGATCTGGGATAACCTTTTCTTTCTGCAA
CCACTGACTATTGGACAGACTCTCATCACAAGGATCAGTTTGGGGTACTT
GTTGTGGATCTTCTAGCTGAAAAACATTTAGTTGATGACATGGGAATGGA
ACTCTTGAGACTGCCAAGAGACTGCAGGATTCAGTGGTATGTATGGTGAA
TTTTGATTGTATTTATATCGCCAACAGCTGAGTTTATGTTGCCCATTTAT
TATCTTTCAGAACAAACCAACATTAGATAACCATGAGTGATTTCTtaatt
ttagaaattcaacaaacctaaaacatgtgaaaacttttcagattggatga
gtgaaagtttacatcaagaaatagcaaaggactcagatatcaatctgcta
tctgctgatggtgcatccattgctattagatccattgccaggtgcgggag
tttgtcataccgtacccacctaaatgatgttgagttcaatgtgtgccttg
ctaactggaatgagtgctcagggaggtatgcatcaggaagtattgcattt
gcagaacccatgactgaaccacttggtgacattttgaaaaagaatcacag
tattcaagttcatgaaaacagatcttcctcaagtatgattatcaataaag
aatgtaatcccaagctgaaaccagatccagcaaatgagacccagcggaat
ggaactagtgatgagactatttgtgccagtattatcatgggggcatgtgt
gAGACCATTGATCCACAGGAGAGGATGGTTCTATGGTATTTGATGTTGAG
ATAGTATCCAATTATTTCTCAAGACTGACTTACACAGACTTGGATAAGAT
GGTTCTGAGGCAGTTTGAATGATCTGCAACACCCGCCACAAAAATTTCCA
AGTTTACACAAGACAAGAGGGACACAGTTTCCTATATTTTGTTTGAAAGC
AGACTTGCAATTGCTGTCTCTCATCAAGACACATTTTTTATTGTGCAAGG
TCAGTCAGTAATGTTTTATGTGGTATTTGTGTGTATGTAATACAAACCAT
TTATTTTGTATCCTTGGTAAGATATATCTCATATGGATAGGACTGCTGAT
GTTTGCAATCATGGTGAGAAAGTTGTCCTCATTAAAAAAGGAAAATGCAC
AGAGTAGTTGTGCTGTCCAGAGGAACTATTCAAGTGTTGTTGAAATTGAT
GAGGTTGTTGAGCAATATCGCGACATCTAtgatgatgataaagaaccact
ccaaatgaaaaatacctgtaaccctcccgtacacttgcgacatgtcagca
tgtatgggaggattaccggaacttttcagagtgtacaggtggcttacagg
atatttatatattgtttaagccaaaattttgtttatcacgctttatttta
catgtaaaaaatccttggagtgcatgggtggaatactggtagttcatgac
tgacattccatgaatcacgagtttcctatcaaataagatcacctgttaca
tctagttttggtggtgattctagggttggtttctggtgttttattggtga
cagcttatgggtccaatttttattgacaaatccgtttgtttgatgttgtc
agtcaattgtaaataagattaagtacaaatttcaagacttcctgttccag
aagtacatcattcactggctaggcctatttttattggttaatgtcatgtt
tacaacagatattctacacttggtagatatgtatgagtaaaatccatcat
tataaaatattcaaaacatgactacgagaggtgactgtgccgaaaaatac
aaacacaagaataatcacacatcataaaacacgacctacactattgtatg
gtacaatatcatacctacaacacacctgcttgcaccagcagcagctctag
agggggtgcaatctcaacttctgtccccttgactccatttttttcattac
attgttaccctgttatcccatcaaaggatcaaacaaaactcagcccacag
actaactttggcctcctgcttggcatcgctgcctagccatccacagacaa
taggcagcggcagatattttaggcaggtaactttgttgcttcttcaacat
tttcacacatgttttgctgtgaaacatcatttttttcaattcaatacctg
tcgtcttaacacaggaactggccaaaactcagcccacagactgagtttgg
cctcctgccccacattaccaccagcaataggcagctggggtattttatgg
aggtgagtttttattaacgcagagatttttcatcacatatctgccatctt
actgaaagaacagctgaaactcagcccacagactgagtttggcctcccgc
ctagcattgctgtctagccaacaatagtagggagcgacgggtattttatg
caagtaaggttttacttactcatcctgtttcccaatgtttttttgcttac
aacacaaatattttttcaattaaatacctggcatagtatacactggaact
cagcccgcagactgagtttggcctcctgccccgcattgctgtcttgccat
caacaataggcagcggtgggtattttacaaaggtgagtgtgttgcttctt
cacaatttttttccacgttttttgtgcacacatcatttttcaattgaatc
aatcttagcatgggaatggccaaaactcagtccacagcctgagtttgggg
tcctacctagaattgctacctagacaacaaccataggcagctggggtatt
ttacgtgggtgagtttgtattaactcaacatttttaccaatggtttttgc
taacatcacaaatattttttcaattaattactgcacatgggaacatccaa
aaactcagcccgcagcctgagttgggcctcctgccttgcattgctgtata
cccaacgatgataggcaccagcagggtatattttaaagagttcttattta
cttaaccttcttaccaatgtgtttcactatatcatattttttcaatgaaa
tatttactgtcctttgatgggattagcacaactcagcccacagagagagt
ttggccttctgtccacatagcttggcatgagccgtttggtcacaaaaagt
agtaagcgtgatttttataggtagtttcggcaggtgtctaataattgttt
ttatgagcttatttgtgtgttattgtaaggattgaagggcagtggaactg
ttgttccatccattttgctgaaaacaatcattgtgtagaacctacacaat
gctggtatgtttatacccttctcaagggtgttcccttgtatggggctatg
tacttctgtgttggggagtccacacctctgggagtagggcagtggactcc
tgtattggggagtccatgccttttggatccagggcaatgtagcccttttc
tggggagtccttgcttcttgagatttttcctttctgtttagataaaggat
tcttttaattttttgtacgtacgggtactaaacaaggcagattcttggcc
tatgtcactcaccctcacaaatggagtaccaggtaaaaatggcacaagaa
aatctatgtgtttttaggtcaaaaaagggttctcatgagagtaactataa
caaactaaagagtttgttaaaaatgtgtaatgagtaagtgttgcttgaag
agggagaggccgtttttgccctttgaaactgacatttaatacagttttca
gtttgattgttaaaaaagctgtaactctttgtataattaatctttccgat
tttgttcctcgttgaatcctgatggtgccatttgtatgacctgatgtgat
agtccaaggatcactttcatacctactttcacctttgcggagtaccatct
ttaataagaagtacaacatcaccaactttgtagttccaatcacaacatga
gcaattttcccttcttgtgttttggtctgtttggcattgcctatattctc
caactttgttccagtcagccaggaaggggatgtcaaacaatatgtcccga
ccaaaaatggctgcaccaggggaggcttttagtactgtgtggtaagttga
ttgaatggctcaagcaacattcttcacgaacttatctatatcgtttggct
ctactgaaggggccatgtctatttcagcagtttagggcatagatgaaatc
acctgatatacttgttctagaatagcatttgcttgtggattctagacact
ggtaggcttacttgtgatcccaaatgattcacacagggctgtgaagtgaa
gtttgaattcacttccattgtcataaattatgtactgacaacatggatac
ctactaaaccaggtcttgttcactaagttgctgatcattgctgatgattt
atcaaagtatgctaacctaggttcctcatgggtctttttgcccttatgcc
cttttgtatccagtggaattatcgtgtcagtgcttaccggcagttcaact
atttcaaaccaactggaagctgggtcaatcatagtcagacacatgaaatc
aattactgtcccatatttacctttgatcgtgtatgttggaccccaaatag
gcaccggtcccgtgcaggaactgggaccaattttttggccggtgctggaa
ctgggacgccaaggtccccatgctggcacttgctgtcaaaaagcaatctg
gtgataatttggggacatttcttggttgaagtagagagttaggtgtaccc
aaaaaattctgacaggcttttctgacataagtaaataggccatccggccc
attcagcttcgttgctcacatcgtgatgggtggtggatcactcccatcat
ccaaagcacccatccgaactgcgatacaatgcatgtactctacaattgca
cacctgtgctcacatttttttggccaaccctgcacacttgcaatcgcaca
attgccacggatcgtgtcgtacttccACTCCAAAGAAGATCACATCCATC
Acttctatcccacagtaattttgcttgtcttgacataacatctctcttgc
aatcactattgaacatggccaagggtacgaagcaaaaaaaaacatgcaaa
aagacatcaagggctgattcggacgattcttgctactctgtctcccaaag
cccagcatcagaaggagacaaaccacatcatacagatgaggaggacatcg
atgcagatgacgagtgtgtggatgcagatgcagagtatgtggttgatgaa
ttgtcacatgatgatatctccatcattgcagaaggtgaagaggtctcgat
cactgaggatactgccgctctatctgccaggaaggccgagttctacaagg
aggtagatccatgtcaaaagacaacaagcatgctcatatcatctctgatg
cattgttcaatgagatctacaacctgatgctgtccattcaggatacatct
gaggaagagcggctgagactcgtgagagcaatcctaaacaatgttgcata
caagtgggtcaagaggtacgacatccacaccgttgacaccagcaacatac
tgatcttcaagcaggcagaggttgaggcattggatgcctgccagaaggtg
gtcaagtacagcaagattttcgatgatatcaggcaaatccatgaattgga
agctgggaatgatcaccccaactccaagacattattcaagagggtaacag
caaaatacggcaagagcatccctcgttgggtatgtgagatgttccccact
ttttgtccggtttgcatcaggtctaagctgagaaacaaggcaaaggcagg
ccatcaaccATTGCTGACCGAGGTATGAATGTTTGAGCCCAGATAGACCT
CATCGACTACCAGAGTATGCCAGATGGGTCTTACAACTATGTCTTAGACT
ATCAAGATCATGGCATCAAATTCTGCCATGACCTCAAGGATGCACCGTGC
CGTGGCCCTTGAGCTCATCCAAATATTCTGCATTTTTGGACCACCATCCA
TCCTCCAAGCTGATAATGGTAAGGAGTTCAGTCATGGTGCATCCAAATCT
TGCCATATTCAGATAGATGAAGAGGTAAGGATGTGTTTTCTTCTTAATAA
TGTAGGTCACATGATTATTTCCCCAATCATTGTTGGTCTACTTCCCTTCA
GTTCTGCAGTCGACTCATTTCTGAGATCAAGACATTGTGGCCAGGAACAG
TTTTGGTGACAGGAAAGCCACGTCACTCTGGGTCGAACGGTGGAATTGAA
AGAAGGAATAGGATGGTAGAAGAGAAAATTAGTAACTTGATGCATGAGAA
TCAATCTACACATTGGGCACAGGctctcccatttatacaatggaggtgca
atacacagattcacagagggattggtgggtggacaccataccatcttatg
tttggccaacacccacaagttggtatatctaatttgcctattgctcccaa
tttgcagtcaaagttggccacagaaatggatgtcaatcaatgtttggatc
tcccaacagatgttcctttggagcgtgccactctttcacttggtgctaca
gagtctgttgccccGGTTTCATTAAGTCTGGGTCAAGCTGATAATGAAGT
AGAAGAGCCTCAGCTTATGcaattggttcaatcaacgggcccacggaaca
ctaccaatccatccagcaatgtatttccctcagtagggttcactgaggat
atgacagataccttcatcagaaaccttgtaaaattggtgacagtgaagac
taaaagtggcactttctttggatggaagggattggggttccagtgtggag
ctttgtttcgtactgtgccatcccatgtgatgttccatgtaaacagtatc
ctcgtgatgaaggattcctctgtcctcacaatggagccttccaaagattc
atccatagcaacaaggaaaagacctcctgaggaactggaactgatgcctc
cacccaaaccaccttctgtgggactatttaatccaagtgatgatgtgttt
ctatccactattctgtctgaccagtcaaagtatgttggtgatgtccgtca
cccatggttgttgattcttctcaaaattaaagagcccacggatgcctgca
ctttggtgaaggcaagtatccgcaattgcttctcaattttggacaaggag
tccagtttgttggatccatggagacaagtgattctgaggaaggtcagaaa
gactatgtgggaaatgtcggatgagtatggagagagtgtgttggacatag
tcctacaacatggaggcaaaggtgtcatagagaactggggcaagtggtat
cgagcaccaactgtccaggactacaacaacgctgtcttagcagacgaaac
gcaaaaggctactgctcaggaaagagagagtgaactgatggagtctccac
atcgcaaaagtctatgcaatgctgcttttgaatctttgtcacagcagggg
aggatgatgaagaaaaatgctcaatcggaaagacaaatgcagtttaatgt
tggaactattgttcgggttccattgcatgatgtggacacaacaaaggctg
atggcaagacattgacacttgttgttgtggaagttgttcagaaaaaggac
aatacttgtgcaatgtattgcttggcatgcaaagcaggtgttttggacac
tttgtaccatccaagctacatgacatcgacactttgtaccatccaagcta
catgacatctgtggcatcgatattgggattggatactgttttagatgaat
ggacgggtttgccaaggattaaagagatgaaagctgctgcatccatgtca
atggttggggggcaagggaagcatcttgggtgtggttgcaagagtggtac
ttgtcgtactgcgaggtgttcatgttttaaggctggattgaaatgcaatt
ctaattgtcatgggggcatcaacaagaattgcatcaacaaggattaggaa
acggtggatAACTGCTTGAATTTTAAAATATGTGTTTTCCCAAatagtac
caagacaatcatgtttcatactacatattcatgtaacgtaactagtgcca
ccatgggacatcccatactggcactagtgttttcgcagttagtaccaaga
caatgatgtttcatactacatacttatgtaccatcactagtgccagtacg
gtatgccccataccagcactagtgccggtgtgggatgccccatggtggca
ctagtgccagtatgggccggtgcctattcggggtttcaaggcaattgtcc
agttccagcatgggacatgactcaaactcatttttgagtccagttccagc
acggggcaccccatactggcacggtgccagcatggggacgttggcgtccc
agttccatcatggacaaaaaattggtcccagttccagcacgggactggtg
cctatttggggtgcaacatatacgggcctattaggtccacacatagtaca
tcccaaggatttgtgatgacgaatttagtagggagtttcccatacttatg
cttttgcctcttgttgacttggcatgcatgacagtttttgacatatttac
ggactgtattttgcatacctttccagtacattgtagcacaaaggctttct
ttgagtctagtgtgtccagggtgctgtagatagtggtgataccaactaat
tgcacggtgttgaagatcttttggaatgaccaatgttccatccttgcata
ggacttctgtactctcaaccaattgtgtcaggtattgatctttaagcttc
ttcaggttggcatcaagtttttgtgcttcggcaatctctcatactgttaa
cgggtaaactatgtcttcttcgctgtggtttgaaaataccagattcattt
cctcttggtatgcagaggtgtctattgcactctcttcttgtatggtgtaa
tgacgcaaacattttgtgaacatcatccagttttcatgctcactcggaat
cggtccgatgtctaagtgagagttggcgttggcaacagtgttatgtgtgc
cttaaatgtaaatgatttcagggccaaatttcttgaggaccaatctccat
tggtagacacgcggtcagaggttaatacgagggcatcttggattagattt
ttatggtctttgtagacttttaatctttgtccccataacatttatttgaa
ctcttttagtgtttccactatgggcagtagttccagtttggtcacgctgt
atttctgctgtgctgtcaacagtttcctgctaaaaaatgcaaggggccta
ttaccctgggtgataactgatccaagttgtttagacgaggcatcagtgta
tatctcaaattccattgaataatcgggataggcgaagactacatccttgg
caattgaagtcttcacgtcatcaaatactttttgatgcaccgtgtcccag
taccatgggcgtttctttgtcttattggctctggtgaccttggtgtgacc
acactctcctaccagtgaggtgagtggggcaagcatttcactacgtcttg
cccaaagatctctataacactggaacatgcccaggaatttagagatgtct
ttgacattttattggcgatgagatcgggagaattgcttgtacctttttct
attgaggtttgatccctgtatgtgtgagggtgtaacctaggtattctgtt
tcaatgccacagaaaaacaatttctgggcattgatttagcccgcctcacg
cagcctggtaagcaccattttcactttgtcaaggtggtcttccaggtttg
cctttgtgatgcataacaaatcataaaggtaagctcttatgaactctaag
gctcccattagtgctgacatttttgcttgaaagatgtctggtgaacctgc
aatgcccacaggcaatcggaggtaagaatacttgccccatggaaaaatga
gggtacatattttggatgaattgggatccaatctaatggtatagtaaccc
atgtttaaatctagggttgtagcataggtacatccttctagctcttgcgg
aattgtactgattttgggtaacgcaaacggctttctaagtagtcattcat
ttacttctctaaaatcagtgagaaagtgtacagttcagtctttctttgga
gtgataaatgatggtgacacccattccaatgcgggctgaaactctaccac
tcccagtttgcataatatattcagttctttgatagttgtttccttgcaag
acttgggtacttggtatgccctgccatgacatggtttagtgccttccttg
agttcaagggacacaggctctgtgttccaatcaccttgttttccattaaa
cagttccttaaattctgtgatcaactccagcaactagttttggtcttgga
gactaaggtgagtacaattggtgctaacaattgattggaggtctgccttt
ttataattcgcatctaggattttaactgcgcactgtgttgcttcctgcat
actttgcggttcattcgccatgctgttggtgacagtccaggctttatcca
agtttgattgggtcagactattgatgtctctcattggcaaaatgacgtga
tcaatagtaatttctgttgtttgaaaatctagaacaattccgagctcttt
catggtttaacatccaagaatgaggtcaaacactggcttggtcatctttt
ccttatcgtactctattatgtcaggagtcactaagtactctttactgttc
gaatattcaaagaactttaagacaacttcactccttcctttggttaggag
ctaccattcgatgtgtgccaagactttggcgcctgcctagtcaagtaggg
aaagtatttcttgttccttttgcatgaaacaggaggtcaccatcagatcc
actatctagtagaatcctgatgactgtgttactggtacgacgccctgtag
agtttttgatgttcttgtggcccttccttcttcacctgtcaaggggggtt
tgcactattgaaaaggtcaccctacagttcagggtccaacagtttggcag
ttatttcactctgtgctggttcaactgggagatttcctaggtctcctgct
ggattcgaactcatgttgtttgaatcagaaaatgttatgttggcacgtgg
ggtacttttaatcggactaggataagtgttaatcatgtcattacagttgg
atttactatgtaaattcctagtgcacctcaacccatcatctcaggatgag
tctgaatcatcactgtcactcatgacgtgatgcttacacttcttcttgct
gatagcacatttcactttcttgttggacttggcaagtttgtcgatttaag
cggatagcagcaggtctctcgggtccatgagaggtcccatttcttccctt
gaagcttggcttagaggtcccattggagtcatacttccagcagtccggag
tgttgtgggtggtatgtgtgcccccatgtttcttgcagagagaacagtac
ttctctatgcaacgtctttttgaaatccggtcactagaagagaccatctt
cttcctagatgagtcgttagacttggctgcatttttgggtgcttctccaa
ccttctccgtggggtaggccttcttgatgcactcaaggacttcaagaagt
tccttgacactttgtggtaccaaagctccactgagctcgctttggtcctg
ccagttccgaggaaccatcctgaggatgtggcttgtcaagtcggcatcat
caaatggcccacatactttcattgactttgcagccttggaagagtaaaac
aggcacggcaagagttccacatacccattaaggcactggatcctctgcac
aaagtccctgatgggtactctatttggtttcttcagcccattgctgatat
agaaacgttcctgctccgctgcatcagtcctgaagacagtctgcagatgc
aactggacacacttcaaaatggaggtctaagatgcagggcattttgtggg
atgctctgtcccatacacatccatccggggcttgcagttgatctgctccc
cggcgatggtggtccaaggacgacgggcagtctccgagagttgagtggag
tactgcaggaagattgcttggccagcggactctacggtctcactagtgca
tgttttggctggaggacaggagaatattcatccgttcccttgtacttggg
tttggcctcagtagccgcagtcaacttttcctcagccttgaggtccgccc
tacaggcttccttataacatgtgcctaatcctctctgggaaaatatttcc
attgaggtctggacatggttgaggaactgttcaggacttccctcatcaaa
gtcggtgacagacaaggtcattttgttggagacctttattttgttgacca
ccttggggttgtccatggcaatgggaatgtaggagatgggtgacttggac
ctccctgagctcctctcacactcttgtggcttgaggccttctgggcttga
tttgttggttgacatcttctcaattgcctctccaagggcagtattataaa
ataaggccttaaaaaggtcttgggtgccctgtggaggttagttcgaaaag
aatttatttatttatttttattatttttcttcatctttttctcattcttg
aaagtcttggttccgagtattttgcaagagttcttgatcacaaattacgt
tgaatcgtaggatttactgatcactgacatcgatctctcgaatcgattgc
ttattgtgatgatcgcgaagaaaatttttagagatctcatcgatcgcgga
acttgaggaattcattgattgcaaagatgattttggagagatgatcgatc
acaaaaacaaaaatgtattgccgatcgcaaaaaattaaaattgtcactcg
caaacaaaacttatttctcgtaccttgtgtttgagttggtagatgttgat
tgctttggtgcatgaaggtcacacagcggctatcttaagatagtgacctg
agccgtttggttgcaaaaattgtaagcgtgacattatgggtagtttcagc
aggtgtctaataattgtttttatgagcttatttgtgtgttattgtgagga
tggaagggcagtggaactgtcgttccatcctttttgctgaaaacaatcgt
tgtgtagaacctacacaatgctggtttgtttatacccgtctcaagggtgt
tctcttgtttggggctatggacttctttgttggggagtccatgcctctga
gagtagtgcagtggactcctgtactagggaatccatgccttttggatcca
gggcaatgtagcccttttctggggagtccttgcttcttgggagtttacct
ttatattttagataaaggattcttttacataggggtactaaacaaggcag
attcttggcctatgtcaTAgctgcctataagttcagtttttttgtttcca
attatatttcttatttgaattacaatgaaattccaattattattattatt
acattgcaatagtgtgttattggtgtgcaagaaaaaatcaagtcttagtg
ttggcatggttggtcattggtagcatttttagtgtggggccgaaatttga
cagagtgtggcttttcaggctcatttgttggggcaatgaaggggcagtcc
tggaagagaattcgttgtagtatttaatcattgtaggaaaacataataat
TGGAGTGGAGCCCtcctaatattcccaaatcctcaaaaacctatttccta
aagtcttttttttcgatttcccttatctagcaattttctaaactcgcact
aggtatttctaaatcgatttctaaatcgagtcccttgagacggggtcctt
accccgtctcacgggactgaacgatttctatcctattttcctaaaagttt
attctgacatcgcctgccatattgctgcatgaattcattctcgatgacac
cccgaatcatgaattattccttcccatcgctttcggaactcgtttcaaca
tcctggtatgacttttaggacgtcctgtcttcttctctggtgctgcgcaa
agcataggaagcaaaaaaaattcgtttattcacgaaatcgccattgcttg
cgcagtagattgggtccgaaagatcgatatattcgccagcgtcgtatccc
caggtgctctttgctgtctataagcaggagtccttggcgccgcgtctatg
catctggtgatgatcaggcaatgatcacgcttaccggctttgattttcga
tcatttcaccatctgctttctctatttgccccattgtatgagcaatacac
accctttgtaaatgcagatggattcatcattcagaaggtgagcctgtctc
gaggtaggccacgactgatgcatccttctgattgtctgggcctaattttg
ggatggactagaacccgtggatctttgatggttttgcaacttgtttttgg
aatgacaatgactcctgtggcgaagtatttgcagtttgcacggagaatcc
tcgtgaaggctcttaaaggatatcatttggcccagatcaggcttccatct
gctgagaaactagaggaatatcgggggatcatccaacaacgacatcccgt
cctagacaatgtatggggcaccatggatgggTTAAAGGTACGGATAGAGA
AGGCACCTGATGAAATTGTGCAGTCTCGTTTTTAATGGGTGGAAGTCAGA
TCATTATGTGACTGGTGTTTTGGGCTTTGTCCCTGATGGAACCATTGCCC
TTGCCTTTTATAATGTCCCTGGTTGTTCTCATGATAGTACGGTTGCGGAT
TGGGGCAACATGTACAATAAATTAGAGGATGTGTATCGACAAAGTGGTCT
GAAGTTTGTCATTGATTCTGCCTTCTCGAGCCAGAATTATGAATTTCTTA
TAAAGTCGGCACAGGATGATTTGaccgcagatgatgagtttttaacaata
gatgaacaaattgcagacattgcagtgaagagggaagcaacaagcatgcg
gcaatgcgctgagtggggaatgcgagccgttcagtcttctttcccacgat
tgaaagacacaatgatgtacgaagagaatggagagagaagaatcatattc
gattgtctcttccttttgttcaatctccgatctcggttggtaggaattaa
ccaaatcacatcagtttacttaccaaccctcaacattgacgcaaacatag
agttTGTTTTGAATTGATGTCTCGATTTCATTAACTGATAAACAAAAAAA
ATTCATCTAAACTAAGAAATTCACACGTCATAAATTTAGTAAGTAACACA
TTTGACTAAGTTAAGATGAACCGTCACACATCGATGAACTCTCTACTCAG
GATCTTTGCCTTCCCCAGGATCCTTGTCTTCCCCACCTACATCACTCTGC
TCAGTATAATTGGTGTCATTGAAATTCTGAAAGATATCCACGTTCGGAAG
CGTAGGTACTTGCGTTGGAGGGACTCcctgtctaccactcatcatcagca
tcattgttgtcataaactgctgctgcatctgcatctgcatcatgcgatct
tgtcgttgctcctccatcatcctcctcctctcatggcgttcctcgtcacg
atccgcctggcgctctcgcatctctgccatctgttgatttgtgatcatca
tcatcacgtcgttgaatgacaggtcttcacttccatcacgattgcgctta
ttgttcctgcgagtgacaggagttaagacatgtcctcgctaacaaatgtt
gtgagaagagcggctacaaaaagacaatcaatcaatcaatcatgaactca
cgcgaatacgtggggaaatgcaagatgccgtggctgcgctctgggctcta
ttttgccgtccaccagagttagagccctcttgattggcgcttccactgtc
acgccttccagtggtgtctaagacaatattttctgctggtgaggtgacag
actcacctggctctTCTGGTGGGTCAActtcctcttcgtccaactcagta
ggattctctaaatcttctaaggcgaaatactcttcttctgaacctgtaac
tccctctgacttctcgatgataaggcgacgaatctccttagcctcccgca
catcagccggcatgttcggatcgccagtgcccatcttggtctttgcaagc
ttgttaaacttcttcttgagttgatcgccgcttctctcctcatctgggtg
atacgccatgtggcgttgtgcgacaagatcccattccatcccagagatag
gcaaatactcacggaccccttccaacatattgaaaatctccgtgggagaa
taattggagcgtcctactggacgtcccccctccccacgaccacggccacg
accacggccacgaccaccacgtcctgctcctcgtccaccacctcgaccac
ctacacgaccaccacctcgacccgcagtggatcccctgccagaaccaata
cccgcccctccctgctgccgaagcaggggcacgaacattcgcagcagtag
cagcagcaacTGTGACTTCAGGGACAGGAGCAATGCCCGGTGGCACTGCA
TCTGTGTTCTCACCTGTCCTGTTGTTAGATGCGGTCGAATTGCTGCCAGA
GGAAGAAGATGAGGGAGAAGGTCCGGAGGTGGAGCTGTACGAGTCGTCTT
CGTCCGCGTCGACCATGTTCGTGATGTTTTTGATTTGCGCGAGCAAACAG
AACTatgggctgataggtatttggagcgttaggaatattgggcggaatat
tgatttctatcctattctacgaaaataggactttagatatttaggaattt
ttaaaataggaatattaggagggctccaGTGTCAACCTTAGCTTGAACAC
ACTTTCCTGTAGCCCAACCATACACTCTCCTGCTCTTGGGGGGTTTTTTT
TCCGggctagcatttcttgagctcatttatattgaccctgagtgggtggc
cacagagaatttattgcaatgcaaaaatggtcattggaaagagacagacg
acaaagaaacctagaagtgctggaatttagttgtcgaggctgaatcattt
ggTCAGCCCTTGCAATGCAAATCGACATGGATGAATTTTCAAAAAAAAGA
TAAGGAGCAATTAGAAGTTATGGGGGGTAATGTTAATGATTATATATTTA
AATATGTTTAATATTTGACACTTGGACTGAAAATAATAAGTAGAATATTA
ACTGATTAAACTCAAATTCTTGTTGAATGGGGTAAAACCTGAACTCCACT
TTTTGAATTGAATTGAGGCCAATTGGCGGAAGACCAAAAAACCTAACTCC
AACTTTTTGAACTTTGACTGAAGGCCAAAAGACTTAAAACCATGAGATTT
TGAACTTTGGCCAGAGACCAAAATCATTGCGAGAATGTAATTATCATGTT
ATTTATGTGATAAAATCATAACAATGGATTGGTATCTATTATCATACCTT
GGTAGCACAATAGTCTGATCATCTTCACCCATTACTTCATCCCTTAAACC
AATCTACTTTATGAGTTTTACTTCAGATCATGTTAGGTCATCCATATGAA
AAGAAATACCTTCTCTCCTCACTGTTTTTGCTATGGTTACAAGAGCAAAT
CACAAAGGTCGTAATTACATCAATATACTCACTTTGGTTGTCTTACATGA
AAACACTACTGAACAAGGTTTCTATGTAGAGTTGGTGAGTTTCCATGTGC
TGTATAATTTCTACATTGTATCATTAGCCAGTGGGCAGTCAAAATAACCT
CAAGCATGGATCAAAAGGCCACAAAATAAAAGCCAAGTTGTAAAGCAGCC
AAGTTGTAAAGCAACCAATTTGTCAGACAGAAATACAACATCATCATTCT
TTATTGTCTTATCACTTGCCCACTTCATATGTTTTGACACAAAAATCTTA
TTCTTATCTTTGATACCAAATAATTTTGAAGTTCAAAGGTCGAAGTCACC
AACTCACTGTGCTCTCTGTGCCGACACATGTACCATGAGAAGGCTAAAAC
AAGATTTTGATGAAATGTAAAACATTAAATTACTGATTACAAAGGGATTG
ATACTGTGCAAAAATTTCACTGAGGTTGCTTCTCCTAGCATCCCTTGCAT
AAAAATATGTCACAAGAGAATAAAGTTAATGTCATATAAGAATGAGTTTA
AATGGAATGATTTTCCATTTTGAAGCATAACATATACTATGCATGTCCCG
TATGCAAACCTACCCCAATGAAATAGGTATTTAACATTTCCCACTTCACA
TTTAGGCATGTTTCAAAAACAAGCGGTACGAATAAACGTAAAAATATGTT
CATAAAGAATGATGGTCCATTTAATAACATAGAACTAGCAATGCTTGCCC
TGCTGAAAGACATACTCTGATTTGCATGTGTGTTTAACATTCTTTGCGCA
ACTCATCACTTAAATGGTATGTATCAAAATAATGGAGTTGATTCCATATA
TCATGGTTCCTTCAAAGTGGAATGATGCCCATTCAAAACCTTATTACTAT
GGTTGATTGCTGTAACAACAGTCACTCCACACTTAAAAAGTATACTTGAA
AGTAACAAGCTTGATTTCATTTTAAAATGTGTGAAACAAGAATGACAGTC
CACTTAAATCTTCATCTTAATCTTACCATGCATTCCCTAGTTGTGAACCC
ACCATATGCCGGGTTTAACATTTCCTACTCCATTCCTATCACTGTACAAA
TATGCTTGAGGAAAAATGAGTTTGATTCCATATTAAAAATGATTCAAACA
GAGTAGCATTCTAATTACAAGCACGAGACTTATTACCATGCTCACCCTGC
TTGCATAGCCACTTCATTTTGCTGCGACTTAATCCTTCACACTAAAAAGC
TTACCTTCATGTCAACATCAAAGATTTTTCAATTTCTGTACATTTGACTA
TCATGTGTATCTAGATGATTGTTTGAGGTGCAGAGTATATTTTGAAAAGT
ACAGCACTGAGATGGAAATGAGATTTTTCATCATCATACTGTTGACTGCC
TTTTGAATGACTTGAGGATCGTGAATACATGGCAGTCTTCTCACATAGCT
TGTAGTGTGAGTCTGCTGGGATAGCTGAAACATATCAACCAAACAAAAAA
TCGCTATCCGTACAAGTTTTCTCCGTCTCATGATTGTGTGAAAACTGCAT
GGTTGACACATGCTAGAAATGGAATGATAGATACATGCAGTTCACCAATG
ACATGCAGCTGCACTGAGTTCATTCTACAAGGGGGGGGCATCTACTATGC
TGTTCTATGAGGTCACTTTGTCAGTGATATGATTGATCACAATAGTGTTG
TGCAAGCAATAGTAGTGTGGGAGCACGAATGAGAACATGGGGTTGATAAT
ATCTGCTTGTGTGTATAGTAGGAGATTTGTTTTTTGTTGGAgaggtggat
gtccagttgttagttttaatcaattagtctgattaatcggattttatcca
tttattctattacataacaacagaagctgcctgtgaccaaacaatggcat
taattgttttgcccttggtggctcgtcagtggtgtggtagcaacatctgg
ctaatttccgcgtgtatgttctgacgacacatatttttgagagtacataa
aagttgggatattgggacatgtgtgagatgggacacggcagatcccagga
ttttggataagtgcgatttttagtgactatgtctgtgggatttttttggc
aatgtttatgggattttttgagggcccagcatggccgagctgacagagtc
agctgccatggtgggcaTGAAAAAAATTGGGGGCATGGGAGTTGTTGTTA
CGTGaggtaggaagagactgcctgccccctatttttgattttactgatgc
tgaatttgttgcgaaggttcgggggacggctgtagacCTCCTTTGGTGTG
GAGCAGAGCCGGTGTATGTGGAGGATGTTGCCAAATATGAGGCTGTTTAG
TGGCCCCCGTGGGTGTGCAGAGTGTGGGGGTAGGTAGAGGTAGAGGTTCT
GTGCTTTTTCAAACAGGGTGGACTGGATTTTTTGACTTGAGATAGTGAGG
GTGAGGTCCATGTAGTTGCAAGAGTATGAGAGGGGTGAAAATTCCCACTC
CAGTTCATAACATTGTTGCATATCACATTGGAATATGGTCGAGAGGTCAT
GGTTTTGGTTGGGGCAGTGGTCGCAGAGCCATATTCCTATGATGTCGTCG
ATAAAGCGGTGGTAGAATAGTATGTTGGAGTCCCACTGCGGTAGGGTGCG
GCTTTCATGTATAGCATAGGAGATTGTTGCCCATGGGGGTGCAGGGGCAA
TGCCCATTCCCGCTCCAGACATTTGGCGCCAGTAGGTGTCCTTGAATTGG
AAAATGTTGTTCTGGAACACTTTTCAAAGAGATCAGTCACcaacacatac
aacacaccactacacaaAAAAGGCCTACGTAAATTTTTAGTCATTCTTAT
TAAGTCACCAGAGAGCGGAGTTTTTCAGTAAACCAACGTGAACAGCCCTG
AAAGAATTTTTCTAGTAAGAGCTTAGTATATCTGCCAGCATTTGCTAAAT
CTCGGTTTATGGAGATCGGCAATTACACCACACCTACACACATCAATCAA
GGCAGCGGAAATCACCATCGTGCATCATGAGTCCAACCACTATGACACAG
GATCGCGAGATGCGCAAGAAGGAACGGGATGCCAGGAAACTGGAGGAGTT
GACGGCGGAACGGATTCTGCTCGAAGAGCGTGAAGGCGCGGAGGCGGCGG
CTCGGAGGGTAGCGGAGGAACCAGTGGAAACGGCAGTGGCACATAAACGC
TCGCGAAGTGCGGCGTCGACGATGCCATCAGAGGAGAACGTTAACACGTA
CATTCAAGAGGTTAACAAAGGCGGGGAGAGCGATGAGGAGATGGAAGAGG
CGGACCGGGAGGAGGTTGACCTGACGCAGGACGAACAAGCACGGGGACCT
GAACGATCGCCCGAGAAGAAAAAGAAACGTGAGGATAGGAGGGAAAAACA
GGAGCGGAAGAAGGATAAGAGTAAATCGAAAGACACGGGGGGCACGTCCA
TCCTTAAAACGGGTAGATTCTCTCCGGCTGCGACGCCTACGGGAGCACGG
CAGTTGAACTTAGGAGAGGCAAAGATGTTGGTAACTGAGAAACGACGAGG
GGAATGGGGACGACATGTCCACAAGTACAAACGAGCGGTGATGGTATGCT
CGAAGGTGTGTAGTCAGGAAGGCACCGAGGCAAAGATGAATGAGTTTGTC
CAGGCAGCACGCATGTTGTATGCCCATATGGTGAAGGTGGACGCAACGTT
AGTGTGGGAACCTGTGATTGAAGGGGGTGCGCGCCTCTGGGACCCACAAG
GGATACCAGCTGACTTCACGGATTGTGGTCAGTGGATAAAAGTATCGGGC
GACGCCGGAGTGTTTGAGACGAGGAAACCACGGAAAACGGACAGTGACAA
AGGTCAGCTTCAAGGAGTGGAGGAGGATGAATTGGTAAACCCTGAAGTTT
GGTTCCAGTTCTGAATTTCAAGTGATGTTGATGCGGATATCATTTCGGAG
AGAGTGAGTTTTGAATGGGCACGACTTGGTGGCCATAGGATGAGCGTAAA
AGAGATTCCTTCCTTTGCCACAAAGGCTGCAGTGACCCTCTACAGAGTAC
GCAACGACCCGAATCACTCTGTGATGATTCCGGAACTGTCACGAATGCTA
GAGGAGGCGCGAGACAAAGCCACAGCAGAAGACGTAGACTATTTCAGTAT
CACAGAGGTGCCTCGGTTTCAACTGAGTATACAGACACCAAAAATTCAGG
GCCAGAACACACAATTATTCCAAGGGTGGGACTGGAGGAGGCAGATGTGG
AGGAAGACCCTCCATGTCATAGTCGAGGCTTCGAAAGTGGACTACATGCA
AGAACTCTTCACGCTCGCCAAGGATCTGAAGCTGGTAGAGAAATATTTTG
GGCCACATGCACGAGTAGTTATGGTATATGACACTAGCAAGAAAGGGAAG
TCGGGGGAATCCAAGGCGGATTTATCAAAATACGATATGTCAGCCGTGGC
CTCGTACAGCCGGCGACACATTAATTACCAAGCTAATTCACGTTACGATG
GCATCCGTGGCATTCTAGATTTAGATAAATCGTTTGAGATCCCAGCTGTT
ACCGACTCCAGCCGTGTAGTAGGTGTGGTCTCGCTGCGGGAGCTACTCTA
CCATCGAGTCAAAACTAAGGAAGGACATCCATTGTTCCTGGAAGTCCATC
AAGGCCAGCCGATGGGCCCTATGGATGTGGTGGTCGGCGCTTATGAAGAA
GCTGAGCGTATTCTACTAATGATTAACAAAAACCCAGGAGCTTACTTCTT
CTTTTACCTCACCTCCGTGGCCGGAATGGACGAACAGTTTGTGCAAAGAG
TGGTGTCGGGTACTGTTGACCCTACGTTCGTCAGAGACATTACGAACTGT
GAGTGGGACAAGGAAAAAAGGGTGTTAACTACATCCGAGGATGCACACAA
TGAAAAATTGGAGGAGATGGAAAAGGCGGCCTGGTATACGGATGCTTATG
GTGACAATGTGTTTGACATGAGCAAGAAAGAGAAAGGCAAGAAATTCAGT
GCATTGGAACTGGAGGACCTGCATGCGGCAAACTCGGTCAAAACAGCTTC
TAAAAAGACTGGTCGGTACAAAGGCTCGCCAGGTGTGGAATCCTTTATGG
TCGGTCAGAAGAAGGCCACAGCATCATCAAATGGTGTGGCACAGGCGCCA
GGCGATGAGTGGGAAGGAAAGACATGTGAGGAGTTGTTGGATATGTTGCG
TAAGGCATCGATCTCCTCAAAGGATAAGGGCTCACAACCCACGGAACGGA
AGGCCAGTGTTGGGAGCGGCGACTTTGATGATGACTCGTCCTTGAGCGGG
TCAAGCAGTTCGGGCTCAAGTTCGAGTTCGGGTAGCACATCATCCTCTAG
TGCTGAGGTACAGTCGGTTGCTTCGCCACCGGCCCAAGGTGAATAGCAGG
CCAAATTGGGTCCTCTGGAACTGCGGGAGGGCCCAGGCGGCAAAACACAT
CTAGCAGTAGGGGGCACGGGGCTGATTGCAATCGTAGGCGGGGTTGCAAT
GGGCAACATCGGGGGAGAAGGGGACAGGTCAGAGCCGCACAGTACAGGCA
TGGCACTGAGGTTGACCGGGTACTGTGGCTGATAGACAAGTGGGGCAACG
AGACTACAGTTGAACATGGGGGACAACTAGACAGAATTAAACATCATAAA
GTACTGGCTGCGTTGGAAAGGCGTGCATTAAATTACCGGTATGGGAAGCG
GAGTATAGTGTCAGGGGAGTCGAAACAGGCAGAGGATCCTATAGACGAGA
CGGGGACTGTAGATACGACAGGTCTGACGTTGGGCAAAGGCGGAGAGGAT
GGAGTAGGAAGAATGTCCACCGGTGAGGTCAGACAAATGGAAGTCCTGTC
AGCACTGGGGGTAAACGAGGAGGTTCTGTCAATTCATGGTACGGCGCCAG
GAGTGAAAGGCGAGGGAGTCACTAGACTAATATATGAGAACATGGATGGG
TTGCTCAATAAAATTGGCGGGAATGAGAAGTTGGAGAAGGAGAAGGCTAT
TATAGATGATCTCGAGGTTGACATTGCCTGCTTCAATGAACATAAGCAGA
ACCTAATGCACAAGGACAATGTCAATGGCTTTTCTCAACTATTCCAGGGC
GGGGAGGCAGAAGTTCGGTCAGTGGCAGCACATAACCGACATGAGGGTAG
GACAGTTGGGCGTAGGCAAGAGGGGGGTATGGCGGCGGTGGTTTTCGGCC
AATTAGTAGAACAGTACGATTTTGAAGCCTCTGGAAGAGATGAATCGGGG
CTCGGTAGATGGGCAGTCCTAGTGTTCCGTGGAAGTAATGACATGGTCAC
TAGGGTAGTGTGTGGCTACTGTCCCTGTGTGAGTAGGAAGCAGGCAACCC
GATCGTCCTATCAGCAGGCACGTCGGTTCTACATCCAAAAAGAACAGGAC
CTTACCTGCCCATGTACTCGGTTTCGGCTTGACCTAATTGCACAGCTGCA
ACAAtggaggaatgcaggtgaccaacttatcgtgtgccttgatgccaact
cagacatttacaggaaggatcttggccaattactggtgcacgaagatgga
ttgaacatgagtgaagtggtgggtgatttcactggcaggcagattggtcc
cacctttttttgagggcaaaaacccattgatggagtcggggcgaccaaag
atatacaggtggtcaatgcgtgtattatgccggcaggattcggggtcggt
gatcatagaatgtttgtaattgacatccggacacagtcgattactggtag
cagccctcctaaagtggtaagaatggcagcgaggcgacttaatacaacca
tcccacatgtggcggagaaatatatcaatatgcttgaacgggagcaccgg
cttaactcccgacttattactgttgcttcgtctggtgtaaccacagatct
tgtgagatggaacgtcaacaaaatcgacaaggaatctaacgattatatgc
gccgcgccgaacggaagtgtcgaaaaatcaagaatggccggatcccgttt
tcacctgaggcagccgtttggatacgtaggagacaagtctacgagtcact
cctccgttgtctacaacacaaaatcaaaaactggagtaatctgcgtcgat
cagcacaacgctgtggcatttcacgaccattccacctcagaaaagcggag
attcacacaagattgcaggtttgcaaagaaaaatgcaattactttgaaaa
acatggtcatcggtttcgtcggaaacatctcagtggtggctaacagtggc
tcagtccaagcggaacattaaggcggaacatcaaatactagggatcatta
agcgtgaacgggaaagggcattctggcgtcggttgaacctcgctatggcc
aaaaagtcgggcaggagtgtcacgagggtgcaggtggtggagagggacgg
cagtgttcgggagtcagcaaacaagagggaggtagaatccacactattcg
gggagattcacgggaaaagattctacttggccgagcaagcgcccatctgt
aagggcaggatgcaaggggaatttggctatatggccaacacttccgcagg
aagggcagtactcTCGGGTAAATATCACTTCTCCAGTGTTAACGGTATTG
GCACTCGGGAGCTTCTGAAAGAGGTAGCCTGTCTTCGTCAGATTGTGCCT
GCAAACTCGGTCGACCTGCGGGTACACCATACAAAGTGGCGAGCCAAATG
GAGAAAGGCCAGGGAAAGGACCTCATCCTCACACTCTGGTCTGCATTTCT
CACACTATATCGCAGGTGCCAGCTCCCCTTTACTCTCACACCACCACTCC
TTGAAAGCCTCGATCTGCTCCATGTATGGGATGGCGTTGGAACAATGGAC
TGAAGGTTTGACGTGTATGTTGGAAAAGAGCCCAGGAAATTGCCTGGTCA
CGAAGCTTCGGGCAATACTACTCATGGAGACCGACTTTAATGCCAACAAT
AAAATAATTTTTGGCGAACGCATGATGGACGTGGTCAGGAAATATAATCT
TATGGCCGATGAGGTTTTCAGTGAACGAGGGTGTACGGCAGAGGATGGTG
CGTTATCTAAAGTTCTCTTTTACGACATTGTTCGGCAGTTTTGTCTCCCG
GCAGCAATTTGTTCGGTGGACGCTGCTAACTGCTATGACAGTGTGGCACA
TGCGATTGCCTCCCTGATTTTCCAGGCGATGGGCGTACCAGTGGAAGGCG
CAATGGCTATGCTGGAGGCGATCCAAGACATGAAGTATTTCCTCAGGATG
GCCTATGGGGATTCCACCAACTGTGCCCATAGTGCAATTGAGGTCAAGTA
TCAAGGGCTCTGTCAAGGAAATGGTGCAGCCCCTGCGGGATGGGCGGTAA
TAAGTATTACAATTTTGCGTGCACACAAGAAGAATGGACATGGAGCAATA
TTTGTCtgtccggttacccagttgaagtttgtcttatctgctgtgctgtt
cgtcgacgactgtgatctgattcacattgatatggagaaggatgaatcag
tgtcacaaacctttgactgcatgcaggcaagtgtcctcagctggggatga
ttattgattgccacgggaggctcctacaagccagaaaaatgtttctacca
cctcctatcctttcagtgggacaacaagggtaaatggaaatatgcatcga
atcacgaggcggaggagtacgcaatggttgttccgatgcctgatggtagt
catgcacccattgagcatttgccagcacctcaagtacgagagacactggg
agtatggtcttctcccgacggcaattcggcagagacgttgacaaaaatgt
cggaaaaaggacaagtatgggtggatcaggcaaaagagggcaacttgcgc
cggcaggatgtgtggctactgatggacatacaattctggccgcgtgtggg
gtacggtatctgctgtaatatggcccctcatgcgaggctagaacacgcgt
tggacaagcaatattacaacatgttacctttgggtggcgtggtccgtact
gctccagcggctgtgcgacaagtacacagaggattttatgggctgggctg
tctgcacccaggcatcaaatgtttccagagtcaagttagtaaactcctta
tgcactatgggtgtcaatcctcgttgggtaagaagatggctttatcggtt
agggcactggtgctagagctaggtttgtctcctcaaccatttcaagcatc
atatgtgcgatacaaagattgggtgacctggagttggatgacgtcgatct
gggagaagtgctcactctataatgtaagaattgacattctcgacatagaa
ctcactttcccccgtgaacgcgactgctggctagtgcagcggttccttga
gtatggttactctgcggcgcaactggtggctctgaatcgagtacgggtac
accaacaagttgtgttcctctcatgtgtcctgaatgcaccaggtagtgac
ctggatgcacgatacctacgatgtcgaccagatgggcagaactggtccga
acttaaattccccaaggagaaaccggcacgagctgattttattttgtggt
gagaggcactggggcagcttattccaccgggtggtataccggtgcggcta
ggtcgatgtctgcacaaaggatacaagatctgggattggagggtgtgtcg
tgaggagggatatctactccatgacaagagtgagacaatgaacgtatacc
aaccagcatcaccctccagccgacggtggcggttgacacaagagaatgct
acgcttgaggtgatagggagaccgtgtttggtccgagaggtgggcgacga
tcaaaggattgttacatcagtggcgccagtggtggatttagtcatagagc
caactacgatccttgaggtgattagaggctgggaacaaggatggttttgg
aggaagatagaggtgataggcgatgacagctggctcattccggcaatcaa
agcaggcactgtgcttgctgtagcggatgggtcgtacattcgggaactct
ttactgatgcgaactcctgtgcctttgtgttggagtgtcaagaaggaaga
ggcaggctcctaggacgactgactgaagggtcgacggatgcatgcgcgta
ttgcggagaactactcggacttttggcgatacatttaatattgaaagcgg
ttaacactcttcagccggaactgactggtgaagtacatatcggttctgac
tgtctaggtgcgctgggtcgagtcatgagtcttcctagtgatcgactgcc
gagtggtaccaagcactcggacatcctcaaggtgttgatgcggcagtgcc
aagcgttctccttcgactgcaactatgttcatgaggaggcacatcaagat
gataatgacgattatggagccctttcgcggatatcacagctcaactgctg
tatggatcttgcagccaagagtgaactgtgggaactggtgggacaatcaa
ccccagcccaactacctctgccgttcgaaccggtggtagttatggttggt
aggcacaaaatgacctccgggtcggaagatagcattggattctggtgcca
caagatcttggcgcgacgcaccttggccgatccaaaagtgcactggctgg
acagagagcaatttgacgaggtgtattggccagcgtgctatcaggcacta
acagaggttccacgtatgttccagctgtttgcggcaaagcaaacactggg
gatagcaggttgcaacgtcaaccaagcctactacacccctggacatgata
aacgatgccccagctgcggagtggagttcgagacatgtgggcatattttg
acatgcgaggaagcaggcagagtggaggtgttgcatcgctcaattgatct
gctcaacagctggctacaggagaatggcacggaacggcggcttcgtcaat
ttatcgtacgatatgcacacggaaggggaggtcgtactatgcacgacatt
gtgggtttcagacaggaatatcggagattggcagcgtcagttgactgtat
tgggtggaggagattcatggaaggtatgctgtcggtagagttggtagaat
tgcaaaaatatgccttagttgaggccgagtcacggctgacgattgataag
tgggcacaggaactagtaattcggctgttagagatcactcatgggcaatg
gatatatcggaacatgatggtgcatgaccggactgcgggggagctagtat
caaaacgcaaagaagagattaggaaagccttggaggatcaattggaaata
ggtgaagaggggctggaagaagaggacaagtttctattggagattaactt
agaggacctaggtactttgtcgggagaggaccaaacctattggttgctgg
cactggaagcagcacgagaagccagggcgttgcggcttagtcaagctaac
ggtgacgagggctcccactaggggagcggcatgatttaaggttcctgcta
ggcaggacataaagtcttgggactttactgcctgagcgtaagctcagatg
agagagccgctctctcttgtggcccaggctgcaacgctaatcggcaaggc
acattggcgtatgaagactcccatttgtggttctagtgtctaggtagtta
cttaaaaggtacctaatttcttatgttgttgttgttgttgttgttgttgt
tggaaaatgttgttCTGGAACACGATTTCCAATGCTTCTACAAGGGCTTG
TGTGTCGTAGTGGTGGAATGTGCGGCCTGCTTTGGTGCGAAGTAAGTTGG
AAATGTGTTGGAGGGCGGGTCCAGTATGGATGTTGGTATACATGGACTTA
GCGTCTGCTGTGAAGAGGAGGGCATTTGGTGGGATGTCTATGTTGGAGAG
TAGCGCTTTAAGGGTGTAGGAGTCCTTGAAGTAGGATGATTGTGCTTGCG
CCACAGGTTGGAGCTGTAGATCCACCAATTTTCCCAGTCCATGTGGGAGG
CTACTTACATCAGAGCAGACAGGGTGGGTGGTCAATCCGTTGCTGGTTGG
TTTTTTGTGGATTTTGTAGGACAGGTAGAATTGTCCAAATGGAGAGTGGC
TGTTTTCGTGGAGGTGTTCCTCAATGTATTGGGCGGCATTTTTGTCGATG
GAGCTTTTGTGAGAGGATAACCAGGCACGAATGTCCTTCTCAATGTCTTT
TGCAGCACTccacgcttcgtcctgtgacaggcgtgtgaaggtggatgtgt
cagagaggtggatgagtgcatcagcaatgtattggtcgtgcgtgactgcg
catgggccgaggcctttgtcggtgtcagggaagaggaggttcggatcatt
tcgtaggtttcggaaggttgcttcctggtagggtaggagattcggagtgg
ctttgcggcgtcagaagagggtctgtgcacgggcaaagaatctgctgagt
ctagcgtcaacccagaagaggatttcagctagcagaggtgaccatagtga
tttgacgtagagtttgtgtGGCATGGTGGGTTCGTTGGGAGCAGTCTGTT
GGgcgaagaagactttttgttggaagtcccgttcgaggcgcgttgtagtg
gcggagatctcaccggtgatgtatggtggggtgtggatgaatttcatccc
acggcggaggatggatttggtgaggggcaggacgattttgtttggtgtca
ggtcgtggaaggcgagttttgattggctgtagtattgcgaagctggggtg
tttgcaatgtttatgacggtgtttttgaatggggtgcgggatgggtcgat
tcggaggtagtacctgcattgttgtgtcatacggacggaggccagggtgc
gctgtagcgtgttgaggtgggtcaatgtttctgatgcatctggcggcata
ttgactgtaaccacatccggtggcacttagtgttgtagcgttgttgcgtt
tgcctcaaccggcagtttgtttgtgctgaggtgtggttgagggtggggtc
cagtgtggtttggtggcattgtgtggtggcgcatgtgcagtgttggtgga
tttctttggtgcggcgcccaccaatgtggcccCGGTGTCTTTTACCTGTG
AGCCTATGGGTGTCTTTGTAGGCGCCGgttgttgttgctggtggattcgt
ctttcgaacgaggcacttttgcttttttcattggcaaggcgttgctccaa
tgattggaggcatttttctaggtcctgctgtgaacggcagattcgtgcgt
cgattgttgcacctactggcgtggagtgggtgtctcttccgtgtggatgg
tgatggcggtagtctctgtgcattccttgatttgctggtgggcagcgatt
ttactgaggtttgcttccattgcctttgcattgaaggcacggatgtagtc
agcctgggatgctgcgaagcatttaaggacagccatccaaagtgtgtgaa
gtgcgccgatgtgggtgcctgcggtgatggtggggtggaaggacactgtc
gagcgcaatgacggggtagtgacatcgcctatgcctgtgatggtggagga
gtcggtgtcgccatgatggttggtgtggataatgttgatgggggttgtgg
ttgacatgaagcggttgtcattagtgtgagttgggtggggtgttatgata
tgtgttgtcatggttcgcccacttgctcatagggagttaagtgccgcaag
ccgggaggtggcttgggtgtcgtggtgggattgttctgcaagttggatcg
agtccagttcttgagcggtgtattcaaatgagtagtggaagatgctgtct
ccccgggagtattgattgagtgttgtgtatagaggagggaggttgttggg
tgggggctgttccacctgcggtgcaggtagtgtgggtttgggaggcgtca
tgtcgtacacgaatgcttgctccaattgagtcgctgcatcgtacgcagca
tcaaatgcagcatgagtgttttgtggtgttggttgggagggtgtgggaac
gtagagagatggagaggctgggtgatttgtgttggttgtcggggttgggt
tagggacagataggcgggagagtgcagggacaaagttattttggggcgga
gttgtagcagtggtgccaggcagagggttggttgtagtgccattggcgaa
tgggttagggagattcggttgtctggttggtggagggagattcggagtgg
gcgtttggggggggttgtacttgcagagggcccgggtttgtcgtgacagt
tgtgatgattgcgttgtttggtggtgggttggtagatctttgaggttggc
taatttgaagtggggttggtagtttattgacacttttgtagatgtcaatg
aatcggtctagggtcgtgttgatgttccggatggagtcatgttcttagtt
ggagaggaggtcagcaaccaggttgtgtttgctggtgctgtcagtgttga
tctctgcaaggagaatttcggcaatgttggcaaggccttttgcatagatt
tcaatggactcccactgtttgtccgcgttgttgaggcacttgcacttgag
cacctgcgccaccattttcaggctgtgttcagttgcgatccgagccgatt
catcggcgagagctttaaatgctgcactctcccttaccctttgcgtcggc
tgcatggggatcatgatccagcaagacggtgggcagtaggacagatcgtc
ctttttcttcaggagtgatttacttttgcggtagaattctgcaaaggttg
tgaggtaacgcattgcattctccttgaagacggctcgttgttgggaataa
ttgagcgtccacacgaaggcttctattttctcagaggccatgtcgagcgc
caatttgttggtcgatgcacacaaggagtttgtgatcagtgtatgcaacg
gggcagggacatcgtcagggcagcggcagcgtgtgatgttttattcatct
ccttgagatcgaggtgccatgttttgcgcttggtgcccaaagctgtggat
tgatgcaacgcggatccggaggacatgTTGGGGTCTTTTTCACAGCTTTT
TGTTCGAgaggtggatgtccagttgttagttttaatcaattagtctgatt
aatcgtatttaatccatttattctattacataacaacggagccagtgacc
aaacaattgcattaattgttttgcccttggtggctcgtcagtggtgtggt
agcagcATCTGGCTATTTTCTGCGTGTATGTTCTGATGACACATATTTTT
GAGAGTACATAAAAGTTGGGATATTGGGACATGTGTGAGATGGGACATGA
CAGATCCCAGGATTTTGGATAAGTGCGATTTTTAGTGACTATGTCTGTGG
GATTTTTTTGGCAATGTTTATgggattttttgagggcccggcatggccga
gctgacggagtcagctgccatggtgggcacGAAAAAATAGGGGGTGTGGG
AGTTGTTGTTACGTGAGGTAGGAAGAGACTGCCCGCCCCCTATTTTCAAT
TTTACGGATGGAGTATATTTTGAAAAGTACAGCACTGAGGTGGAAATGAA
ATTTTTACATCATCATAGTGTTGACTGCCTTTTGTTTGACTTGAGGATGG
TGAATACATGGCAGTCTTCTCACAACTTGTAGTGCGAGTCTGCTTGGACA
GCTGAAACATATCAACCAAATAAAAAATCACTATCCGTATAAGTTTTCTC
CGTCTCATGATTGTGTGAAAACTGCATGGTTGACACATGCTAGAAATGGA
ATGATAGATACATGCAGTTCACCAATGACATGCAGCTGCACCGAGCTCAT
TCTATGTACTATACTGTTCTATGAGGTCATTTTGTCAGTGATATGATTGA
TCACAATAGTGTTGTGCAAGCAATAGTAGTGTGGGAGCATGAATGAGCAC
ATGGGGTTGATGTTATCTGCTTGTGTGTATAGTAGGAGATTTGTTTTTTG
TTGGTAGAGTGAAATGGAAGACCTGCCTGATGATTCCATTGGTTTTGGGT
GGAGCCACCATGAAACCAACAACAAGAAATAATGCCAAAAAACTAGATGC
AAGCATAAGTCAATGTAAGGGTGCCCAGAAATGGAGCAGAGATAGATGGG
TAGAAATGGTGCAGTGAAACGTTATGACAAGTTTGTTTCCAAGGCAGAGA
GTGTTTTTACTGTCAGATAAGTTGTTGCATTCTTCACTTTCATCAGCATT
TGGGTCATCAGTCTTATGCAACCCTAAGCTTTTCAAGAATACATCAGTTT
TTATGTAAATATCATATTCGAATTCAAGAATTAATTGCTATGTATATTGA
AATTGTTAGTTTTAATTCTGGTTGGGAACAAACTAAAAATTGGCATTGCT
CATACAGAAAATTAGCAAGTATAGATTAGTTCCAACCAATGATGATGGAA
GAATGAAAAGTAAAAACAAACAAGTGAAGATGTATTTCCACATGCCTTGT
TCCTCATAGACTAGAGTATCCATTAGTCTTGGAAATCATGATGACACCAC
CTTCATCCCCATTCTACCATGTGTTACCTCTCACTTTACTTCTGTATCCT
CGGCCTGTTTTTTCAAAATTTCTAGTCCATTGTCAACATTCAAGTCATCT
TGTGATGACCTAATAATGAGTTCCGTATCCTTAGTGCAAATGGCTGAATC
AATGACAAATTTAACCTGTCTCAACATACACTGCCTTGTTTTTTATTTAG
ATTTTtcttccactgcaagcgaaaaacaccggtaacctcccgtacactcg
agtgtacggggaggttaccgagccccggaatggtatcttccggtaacctc
ccggtacacttctgtaaccctccggtaaactagtgtacgggagggttacc
ggagtctaccgggaggttaccggaaatttgagaccaagaggagcttttcg
atttttttctacgtacgataggaattggtacttttttacaggaaaacaga
cttctcagtaagtcttagaatcgatatcaatctaattagtggctataact
gcattacttagtagctaaaaaaatgtttaccggtggcataccggaagtgt
acgggagggtaaccggaagtgtacgggagggtaaccggaaggttacggga
aggctaccggagagtaccggagggttaccggagcatacgggaggcctacc
ggaacgttacaggagggttaccgggagggctacctactgttgaactgcaa
taatagagtatgtgcaatttatctccactaatataattaaacatactaca
tttacatatttagggggcccgcccaactcatcgcccaccaaaaggacaca
ggtgccaaaatttcagccccaagctgctccaagatgaaaacgatactgtg
gacaataatatcaccaaggcagaagaaaattaattatttaattgaaacta
agctgaaatgaaaacaattgaaatatagtatgacttcaataactcaccat
aaaaatttacatgcctctgcaaaccgttgtcggcaacacggcggtgcaag
gcgaaatgccaaactcagtctgtggactgagtttcgctgttccgtgcctg
gcctgaaataaaataattgaaaattagatgtagtcaagacatgtgtagaa
ataattgtattctattcaactcacctctgttaatatacccgccgctgcca
aatattgttggcaacatggcggtgcaaagcgaatccaaaactcagtctgt
ggactgagttttgggatttcagaactgggcctgtaactatttaattgaaa
aaattaaaatatgttgagtataatagggtcaaaaatgatgagttaatcaa
aactcacgcccaaaatatacccgccgctgccaattgttgttggcaacaag
gcggtccaaggcggaatgccaaactcagtctgtggactgagtttcggcga
tttcgccagtacacctgtaactagttaattggaaaaaaatggacgagtgg
tgagtaaaatagtgcgtaaaatggtgagttcatcacaactcacccccaaa
atatacccgccgctgccaattgttgttggcaacatggcggtccaaggcgg
aatgccaaactcagtctgtggactgagtttcgcgatttcgccagtacacc
tgtaactagttaattggaaaaaaatggacgtgtggtgagtaaaatagtgc
gaaaaatggtgagttcatcacaactcacccccaaaatatacccgccgctg
ccaattgttgttggcaacatggcggtccaaggcggaatgccaaactcagt
ctgtggactgagtttcggcgatttcgccggcaggcctgcaactaattaat
tggaaaaaattggacgtgtggtgagtattatagtgcgaaaaatggtgagt
tcatcacaactcacccccaaaatatacccgccgctgccaattgttgttgg
caacaaggcggtccaaggcggaatgcctaactcagtctgtggactgagtt
tcgcgatttcgccggcaggcctgcaactaattaattgaaaaaaattggcc
gtgtggtgagtattatagtgcgaaaaatggtgagttcatcacaactcacc
cccaaaatatacccgccgctgccaattgttgttggcaacaaggcggtcca
aggcggaatgcctaactcagtctgtggactgagtttcgcgatttcgccgg
caggcctgcaactaattaattgaaaaaaattggccgtgtggtgagtatta
tagtgcgaaaaatggtgagttcatcacaactcacccccaaaatatacccg
ccgctgccaattgttgttggcaacaaggcggtccaaggcggaatgcctaa
ctcagtctgtggactgagtttcgcgatttcgccggcaggcctgcaactaa
ttaattgaaaaaattggccgtgtggtgagtataaaattgcagaacaagac
gaaatcgtgattactcaccccaaaatatacccgccgctgccaattgttgt
tggcaacatggcggtgcaaggcggagggataactcagtctgtggactgag
tttcgccattcccatgatgggccggtggggtatcagtgatgtaattgaaa
aaataattgtgtgatgtgaaagcagtgagagggcgcactgctattgtacc
gtaccatactgttgtgtctgggtcaagcaccattgttgtagtatggtacc
atacgtagatgtactaaaactgaattatcatacaaatacgccacacaaga
attaggtgtggtgatacaaaggaataagtaacagttacgtagacacacta
cgccaattttcagccccacatattattcttatgtattctcattttttggc
gcagtcacttctgatagtaccatattattttgaaaatatgaataggccca
aagcacactcaccaaatgaagtcatgatcaagcctagaattgaaaccaaa
actagacccaacaggtgatcttgctgtttacaactcgtgattcactaaat
gtgagtcatgaaacaaacaaccactcggaagatttttttgcttcaaagct
tagcgtgataaacgaaaatgcggcttaagtaatgtataaaaaaccggtaa
cccacccgtacactcttgaaattccggtaacctcccgtacactctgacgt
tttgcgagtgtacgggaggttaccggtgtttttcgtttgcagtgATACTC
CTTAAATTTATCATTATGAAATTTTTTCCTTTTGATGTATATTTATCAAT
ACAGGAGCAAACAGACCAAACAGATAATGGAATGAGTTCTCATCAAACCT
TGTCCACATGAAACCTTGTTAATGTAATAATTGCTTGATCATCCCTCAAA
TCATACACACTGCCATTGACTTTGCAAATATATAACAACAAACAACATGC
AATATGCCCCTGCCATATATATCTTTCCCATATACTGTTGGCACGATGAA
ATTTCTATTGATTATGAGACCATAAATCATTTTGTTATCTAACATTGCAA
AGAATCAAAGTATCCCATTTAAATTTCATTGGTGTTGATGCTGCACCTCT
GTTGCACAACTCTATTGTCAGATGAACAAAAACACGTTGAACATGCTTGT
ACAGAATAATCAAGCATGTGTTAGATGTGCTTGAGGAGACCAATCAACAA
AAAAATCATGGTGACAGTACATGAGATCAATTTAGGGAGTTAGGATTTTC
CCATTTAGTGCCGTataggtcaaggacctacctaggcacccattaagtat
tctggatacatacAcaggatacacacaacttccagcacttgagaaacttc
cattgcatcatcagcaaggggctgataaatgcaccctcctaaccagcaag
acaggcaatttttgactttggcgataagtatcgccagatggagtcgtcag
ttgtcgtcaagagatttttgaggtcgtcaaccggtcgtccgttgggtcgt
cagagggtttgagatatttgtggtcacttatggtcaccttctgccaatgg
tcaccagatttatcagtttttaagttacaaattaccaccgaaatactttc
ctgttacaataaatttcattattctatcactacccccaaacaattataac
aaaaccacagcagtttgcatataatcatcacaacacgcacgacatgtatg
taccatcgacccaaacataacaccgtcgcgaacataacattcagatgaaa
atggtcagttagctccacaaagattatgtcctcaaaaacaacacatatgc
atcccatcttaccgtcgccttgaccacagctgttatatatataacaatgt
ctcatacataaccatatggtcataactatctctgtgttatatatataaca
tcgatccaaacataacaccatccagaacataataaatccagatgaaaatg
ccagttagctcaacaagaacagttcctcaaaaacatcacatctcttcctt
tatcttaccgtcactttcatcactggtgttatatataaaacaacgtcgcg
tacgtaacctatttggtctgccaacaaagtgtgttattctttctcggcca
tggtgatctcgattaaatatataacaaaaaacaaaaacgtacctcttttc
ataaaaacatgtctcttctcatcatctgaatcgtcccattcacccctgtg
ttctcctcttcttcggcgcttcccattcatcaaaatccgagggtatttca
ggccaagccacttcgctcctcttctgtctgtgcttgaaaagaaggtgacc
ataagtgaccacaaatatctcaaacctccccaGTGTGTCCAAaaaaccac
agcagttggcatatagtcatcacaatatgcgcgttgtgtatataacattg
atccgaacataacaccgtcgcgaacataacaaatccagatgaaaatggcc
agttagctccacaagataatgtcctcaaaaacatcacacttgcatcttat
cttaccatcactttgatcacggtggttatatatataacaacgtcgcgtac
ttaaccatatagtcatgatgaaatggccagtcagctccacaagataatgt
cctcaaaaacatcacacttgcatctcatcttaccatcactttgatcacgg
tggttatatatataacaacgtcgcgtacataaccagataatgtcctcaaa
aacatcacacttgcatctcatcttaccatcactttgatcacggtggttat
atatataacaacgtcgcgtacataaccataaagtcatcacaaaactgcga
gttatgtatataacattgatccaaacataacaccgtcgcgaacaaaacac
atccagatgaaatggccaCCATCACTTGTCCTGTTGCATTAAATGTCCAA
GGAATACACACTATCAAGCGgttatgtatataacaacgccacgtacataa
cttgtttggtctgccaacaatgagagttatccatagatcaccatggcaaa
attatgttttatataaatataacaaatacataaacttaccattttacaaa
attctatgatcctctcttcaatgtctgagaaatacacacaatcatgcggt
tatgtatataacaacgtcacgaacataacctgattggtgggccaaaaaga
gacactgtcttatccattcctcaccaagacgacacaaagttatatatata
acaaatgtataaacttacctctccttccgaaaaatataatactctgaaaa
ctatgagtgttgtcattttccctgagtccttttcttctttggaggagccc
attcatcaaaattggagggtatttcgggccaagccacctcgctcACaata
cctcatgcaaatccaaaacgtggacataaacatacctgtatgggatcatt
tcacacatgtagcccaccaaacagactggcaaaaaaaaagcaatttgttg
gtatatacataataatctcatgaacatgtgctgttatatatataataatg
tcaaatacataccttttttttaattaatcatggttatgtacataacaaat
gtatgtacatatcgatttttagcaaacaaaggagtgttgcagttgtgtta
gtaaaataatgcgcgttatatacataaacaattcatatacataaacaagt
tatatatataacaaatcgattttgcacaaacaaagtagcttgacagtgca
gttgcgtaataaagtttcgcgacgattgcctaaaaagcgacttccccaat
gccacaactccatattgggagtcattcaggcccatcttgatcagcgtcgt
tcgattcgttcggtgccaccactgctcacatgtaaaagcattcatgctgc
tgcacgtgaaaaaacagtcaaagcaagcaaatttcacgatctactctacc
aaaaggcgtcccttcaagatgcgatcatgttggtattgcatatcatcatt
acccgatgatgccaaaacaatcattttgcttacattgtcttcatcgtcgg
tcattctaattgggctgatatttgcatggtggtggaaagcagttctggag
cagcctgcaagcagcgtgggtgtggtattgtatcgtaccattaggtggta
ccttaccatacaaaaaattagcgatgtggcacaaattagtgagcaaccaa
cggatatttaaaatgtgtttcgtcaatttatttaaaaatagtaagtttcc
taaaaatcaatatactgtatctctagtaatttcaatttatataacccgtt
tatatatatacggacattaatataaattattgttacattttaagattcga
aacgttcaaaatcttgtttgagttctccaaacgttcataaaatatattat
ataggccgtttttttggtgaccatttgccgaaagtgaccataatcgacca
taaatataaaatacccgtcagaggtcgtcacgaaagtcgtcaggggtcgt
cagggtcgttttttggtcgtcacttgggtcgtcagcggtcgtcaggtgga
gtcgcacgggtcgtcacattagatctcttgggtcgtcagtttgggtcgtt
ggtcgtcatggtcgtcacggagtcgtactgttcgggacttgctctaactg
tacttcttggtggaaggtcgtgaagtcgtcaagtgggttgtcagagtcgt
cagaagggtcgtcaagaggtaatcgatgagtcgtaacatgggtcgtcaaa
aggtcgtcacataaagtcgtgagggtcgtcaaaaagtcttcaccaaaagt
tgtcaggtcgtcaaaatgtcgtcacactcagtcgtcagggtcgtcagatg
gtcgtgaaagtcgtcagatgagaaaaaaaaaatgccaaagtcgtcacttg
tcgtcagtttggctctcaaaaaacttccacgtggcaaagttgcctgtctt
gcagatcaatttgaccagatctggttgaaggtagcttcaacgagtcatga
CAGGGTATctgagcaccacaccatataccaataccttatatggtcttaca
caccagctcagcaccACTTACAAGGCTCTACAGGACCCCTGAAGACAACA
TACCAATGAATCACAATTCTCATgtattaatatcataaaatccattttca
ttcctttgtaactttatttacctaccaaattctacttcattcatgtctac
caggaatcagtttaggccaTTGAGTCCCACGTGCCATCCAAGTCTGGGTG
GCATaagagactttaggtagaaatcaattgaggacttcctagtgcaagtt
taaatgtgctctataggggaaattaaacatgtaaataggaaatagaaTTT
TGGGATGTAGAGAAATTTAGGAGACATCCATTGCTTATAAAAGTTGCCTC
GCTTCTACTTTGAGTTTCACCACACAAAAGGCATGTATGAGCACTCAGAC
TTCACCCATTAAATACATTTTTCACAGATTTTTTGGTGGGTCTTATTTTA
TTGCTTTATTTCCACCCCTGTTTTTTTCACACATGTCTTTGATCATAGGA
CACATCAAATCTTTTGGACATAGAGGGGAGCACCCATTTTTATGTGTGGC
AAGTGGGTCCCATACACATTTGAACGAGTCACATACACACATTGTCAGGT
GATCTGGCCTATTTAATTATCTTTCTATTCTCACTCTATAAAATTTTAAA
CATATCGGTcaattgtccaccctggccgaattcagctaaaaaggctgaat
tcaacttttaccttaaccgtgaaagacttccataaaaactctgcagcgtg
ctatcctttgaactctgtactcttcaaaggacctagtgctcccccctgtt
tggccaaaagtcaggaacacaatgttaaattgttattaaaagtctaattc
aaaccccatgaatttggaggctccatctgattttgatttttttggctatc
tatctatttaactgtaagaactatattcacaccatagaccatagagacct
catatcactgattcagcttttcagctctgtatttgtgacttgtgacttat
tgaggactttcatttagctttgtcatctatattatgtgttcaatagaaag
ctgatattttttctgttcacaaatcacctgtcacttgtttatgtcagtgt
cagtgatcctcgtggacatctaggtgctcaaaaatgggctgaattcagct
tttggggcaaatgatgcacTATTTGCAATCATTACATAAGCTGGTATGAT
GCATGATGACTTCTTTATTAAGTTGGGAACTCTGTTTATTCTGAATAGTG
ATTCTGTTGATCATTGAAGAGGGTTGCAACTGACTCCCTCGGTGGGTACT
TTGTGTAAAAATTGCACATGGGGTGGGGGGAGGTCTTGTGCCAAATACTT
CTAATACTTCTCTTCACATAATATTTCCCAGAAAAATGTGTGTGAGTGAG
GGAGTTGACTGCTAAATACACCACCTAGTAAAGCGACCAATATTTTTGCA
ATGATCCCAAATGGGTGGTCTTCACCATATTTCAAATTCCCTCCAGATAG
GACTGTGTTTGGTCATAGTGCATAAACATCTCATTTTGTCTGTGAAATAA
TGAACCATTTAATAatgtcataatctacaacatttgtgaacttttttgtg
cacaagtggttgtaccaattccttaataagtccagcttacggtttagcta
atacaagtgtacgcacaagtctggtatgaagagagaaagttctcaataat
acatgtgccacagtaagtacccacagtatcacttgggagacaaaatattt
tgtggaagacatttttaagtagagaggacgatgctagtaacatgctagta
actaatattaattaattaattaaacaatTAATTAATTGCTTGATGAATTA
ATGaacagaagggttaattaattactggaactatccccaacttctttgct
cccgtttacattggttgattgttgcgttttgttcactgacattagtaatg
gtggccataatattatcaggctcgtttgttgagtcatcacagactctctc
cactctcctattgcattaagttggatttgttagtgatcggtccatagctc
tctgaccttttttccaaattgcttagctctttcagagttgattgttgcat
gcttgcagctgatttgggaaagatgaaagacggcatgaaaaaggtgagat
ttcatgcaagttctgtatcaaaaacggaaaaatacaatgaactcaccttt
attggcctacaaatacccccacttcctcccatcttcaagagagatggaaa
gagcgagcgaccgaccagagttggaagggtcaaaaatggccctgctcttc
ttcccagattgttggaattcggagatgtccgcaatctgagtccatgaccc
cgtgggaaggggtgctcagtggttttttcttcacacattgatctgagcat
gccttcatgagcgcgcagttataaggataacggcacttgtgccggatcaa
aaaagcagcaatattcgctgagatattgcgaatcctgttcgcggccggct
tgttaccatggtcgatctggattttttccgagcgtgctttgtgattctgc
gagctgcacacaaaattatgtggtacagtctctcttgtaagagatactga
tccatatgtagggtattgtacaatactgtaaaacacattcggaccactac
cgtgcgaataaaaacatcatgtctgtctttacattttctgtgaaggcagt
agtaatgaaaattattaggcgtaaaagatccaacaaacttccgtgcactc
ttctgtgcacaagttattaataatttaacataataataaagaattactag
cttcacaccatacaatcaaaatagaactatgttacataattagaaaatat
gcacaaaaaagtgcacaagtgggaaattccagcgcaaaaatgtgcatgat
attatgtgcacaaaaaatgttgactatgtATGTATTTTGAAAAGCATATT
CCATTTTTTTACTTTTTACACACGACTTTGGTCAGGGCCTGATCCCCGTT
GTGTTATGACTATGGTACCACAGTTCCTCAAGGAATTAAGGAAATTCCTC
GCCGGCTCATAATAGAGACTTAAGAATATGTACAATACAGAACATTCCGA
TAAAGCCTTCCTCGGACCAGTCATATAAGAACATGATGGAGACGTAACGT
TCGATGAGCTTCTATTGCAGTACGATACCAAAAATAGTGTAGAATACTTT
CATGGCAAATAACATAATATTATAACATCATACATAAAAATTATGTACAG
TACAATTACGTACCTTCATAGCATATAACATCATTCACAGATAGAAAAGG
TCTATGGTATTGTATGGTACCATACCACATCGCCTGTTCTCGAAATCCAA
GGCCTAAATATGGTCATAATGCCCTTGAAGGGGACACAAACAATAATGAG
CCTTGACTAAAAATTTGCATGTGACATCATTCGACTTCAGCGCAATCGAG
AAAAGCAAATAATGATCGGGATTGCGATGCTGGTTTGTTGGGGTTTTGAC
TGAAACAACGGTCTTCGTCATTCACGTTTTATCCCTATAACGAGTAATTT
GGTGTCAACTTTTGTAACAACGACACTCTATGTTTTTTATCACGCTTAAC
AACTCCACCTCTCCCGGCAACCATCCCTGTCAAGTTTACTATTGTGCTTC
TTGTCATGCACCACGTACCGAAATGATAACACACTATCCCCTGAAGTCTG
CTCCTGACCCTGTCCCTTCTCGTTGTCGGATCTTAAATTGTTTCATTTTT
CAGCTGCTTGAAGAGGCAAAATGCCGACTTACCCCAATAGTAATTGTAAT
AACAAAGCCATAGCAGATGATTCAGATGTTGCGATGAATGGTATAGACGT
CGTAGCTGCGAGTGTTGATGACTTCTTAGTCTCTGACCTCTCAGAGAGTC
ACCGGTCCAACGGTTACGGACAAGGGCCTCACGAGATAGGTTTGCCCGGT
GTGGGATCCTGGGAAGATCGTTTTGAAAGTTATGCACCCGAGGCCACTAT
CATCGAGGACAGCAATGGAAAAATAGTGAGCATCCTCAATCCACCCAGGA
ATCACCTGTCGACCGATCGTCGCCGAGTGTCTTACGGAAAGCACAGCTCG
TCCGAGGTGGATGTCGTTCCCGACGAATCACACGTTTTCCGCTCGTCTTG
CATCTCTGAAATGTCAGTCGTAACAGAAGACAAACATGCAACCGGGTCAA
AATGCTCTTCATCAAAGAAGGGCTCGACGAGCTCGCGTAGTTTCAATGGA
GGCATTTGGGGAAGACTTCAACAAAAGAGTGCGGTTTGGGAAATGGAATC
TTTCGATATCAGGCGACGAAGATGAGTATTGCTCTCTCTCAAAATGTCTC
TTCGAGTATGTCTCCAGTTTGTGTCTTTGGATCAGCTCCACGCTCAAGAC
CGCCGTCACGACCTTTTCCATATCCGTTCCCTGTATCTTTCTTCTTGGTG
ACTGCTACCGTCAGTGGGATTCTTATCATCAACGGCTTTGAAAGAGCGGT
CACACACAAACACAAGCAGCAAGCAATAGTCATAGCCGAGCAGACTGAGC
ATTTCTTTGCGAACACTCTACAACGAGCATTCGTTCCTCTGTTTTGCATA
TCTCAGTATGTTCAAGAGTTAGACGAATTTCGTCGATTGGATGCAGAAAT
TGGAGATCGTTGTGATCCCTCTCACTGATGAATTCAACTGTACACGAAGT
GATTCTGCTCCCGTCAAGGAGGGAAATGAGACGACACACAGAGATTTAAC
CAATCTCTTTAACACCGAGTATGGCCTAATGATCCAGAACAAGTTCGAAA
GGATTTCGAGTCGCATCAAAGCCGACAGTGGTCTTGGGAAGGCCCTAGTC
AACCTTCAGTTGGCGCCCAAGGGAGTTGTTTCTCTGATCTACCCCATGAT
AGATTGTGAGGATTTTGATAATCGATGGTGCTTCAACAATACGGGAGCGC
TGGGGCATGACTTGTTGAATGATCCAGAAACCTACGCATCCGCTGAAGCT
ACTGTTCAATCTGATGGTGTCATCACTGATGGCCCACTCCAGTTCTATCA
GAATCGTGATACATTCATTGCTCGATTAGCAATAAACATCGACGGAGGGG
ACCATTCTATTGTCGTTGATGATGTAGATCATCCGTGCTGGGGCTTCGCT
ATAGTGATAATTGACTGGGCGAAATTAAAAGAAGAAAGCAACGAAAACGA
CATCTTTAACGAGTACGCCATGACTCATATGGAGTTCAAATTGACACGAA
CAGTTATTCTCAATGACGAAGAGGTCGTGAAGACTATTGCAGAGTCATCT
AGATCTGATCTCCTAGCCGATGAGAACGTAACACTGGAACTCAATGCTGG
CGACAATGTTTGGTTGATTTCCGTTGGATACGACGATGGTTTCTCGCCGA
ATTACAAGAAGTGGGCCTATCCATTGGTGATTTTTTCTGCAGTTCTGTTT
TCACTTTTGATGATGCTAGTTTTGGTGTCTAAGAAGCAACACGAAGAAAT
CCTACGTAAGATGCTTCCCAAGAGAGCTATCAAGAAGTTGAGGAAGGGCC
AAACAGTAGTCGAACGTTACAAGATGGTGTCTATATTTTTTTCTGACATT
GTTGGATACACCAAATTGAGTTCGGAAATGACCCCGACTGAAGTCATGGA
CATGCTCAATGATCTCTACACAAAGTTTGATGCTCTGGCCGAGAAACACC
GTGTTTATAAGCTTGAAACCATTGGTGACGCTTATATAGCCATCGGCGGA
GCCCCCAAGGTATGTCCCGGTCCAGAAGCCGCCGAGAGAGTGGCTCTCTT
TGCCTTAGACGCAATAAAAGTTGCGGAAAGCTACAGGACGCGTGACGGCG
CCAAAGTGTTTATCCGAGCTGGTATTGCCAGTGGCCCAGTTGTGGCTGGT
GTGGTTGGTAGCAGTCTTCCCAAGTATACGGTGTTTGGGGACACTGTGAA
CTTTGCATCGCGTATGGAGCAGACGTCAGTAAAAATGAGGCTACAAATCT
CACCCAGCACTCAGAGAATGTTGCTGGATGCCCCTAATTATGATTTTGAA
TTCGAAGATCGTTATGACGACAATGACGAGCTAGGAGTCGAGTTGAAGGG
GAAGGGCAGGCAGTATACATATTGGGTGAACTCGGCAAAGAAGTTGGTGA
AGGATAGCTCTGAGAGAACTATGGAAGAGCCAATTTCTGTAGAAGGCATT
GAAACATCTGACCTAGAAGAAGCTTGATGTACTTGCTGTGCTTGGGAATC
ATGTTGACGCGAGTCTATGTAACAATTGTTACTTTCATGGAAAGGTAGGT
TAAATAGGGTTAAATTACAAAAGATTGTACACTAAGGCATATTATAATAC
ACGACTTGCAATATAACTGTGACAATGTCATCGTCGAACAAAATAATTAT
ACATCATCGTCATCAACTGAATATGTCATCAATGATGGAACCTCTCTTCC
TTTTGTTTTTGGTATGCGTCACCTTTTGTTTTGTTAGATGGGCCGCTTCT
TTGGAGTTGTCGTCTTTCTTGTTGTCATCAGAATCATTATCAAAAAATAT
AGCATCAATGTCACAAGCCTCTttcttcttatcctttcgctttttcttct
tcttcttcttcctcATTTGTTTCTCCGACGTAGAGTGCACATCATCATTT
TTGTGGTCAGACTTTACCATCTCACTCGCATTTGGATCTTGTTCTAGTGA
ATCAACTGCCAAGCTGTCGTCCTGAACAAACAAGCCATCCGTAAAATTCG
AGGCGGCAGCGACAATCTCTCCCGGGTCATCATCTAAAGGAGATGTTTCA
TCTTCCAACACATTCTGATTGTTCGAGATGGAGTTGCACCGATCCCCGGA
TGTGTTAGTTTGTGCTTGGGATACGTCCACAGTGTTTGCCAAGCCCTTCC
GCATCTTAAACCTACACACTCCATCTTTCCACCGCAAGTCATCCACACAT
GCATTGATTTTCTTGAGCAATTCATCATGACTCACTTCAAACAAATAATC
CATATTCCCATCCCATTTTATCTTGTTCTCTTTGAGAGAATTTACAGACT
CTCGTCCCATTTGCAATACGATGGAATGTATCCTCCCGAGACAGGCGATG
GCAACCGTCAAGAATGGGAGGAAATGACCTCTGCTCAATTCCTGAAATAT
TGCAGATGCCGCATGGAGGATTCGGGATGATATCTCGCGTATTGATTCGG
TCACGAGAGATTGGACGTTGTCCACCAATGTTTGTAGGTGGGACGCTTCG
TCGAGCTCTTGGGTATGTCCTGAATTCGTATCTGCCACGGCGGAGGATGA
TTTTGCAAGTTGTTCGATGGTCCATTGCTCCTCCTTTTGCGGTCGTTTCT
TCCCACTTGCTGCTTTCCCATTGCTCGTTGTTTCGTGGAGCGACTTGGAC
AGGGTTTCGACGTCGCGCTTCCAGCCATCGAGAGCCTCGATCGACGGGCG
GTTTTTCCGCAAAGCTTGCAGCACCATAGACAATCGGCGGAAGTATATGC
ATCGATGATGTTGGTGTCGATTTCTCTGGAGTAAAATGGAGAGAACGTGA
ATATCCAACGACAAGGCATCGTCGAGGGAGGTTTGTGTTTGTGACATAAT
ATTGATCCTGGGCGAAATGTAGGGGCGAGGTTGAATTCAAGTTGAATTCA
GTTGGGGAGTGAGGAGAGCTCGATGAGAGATGACGTATGAGGATCTAAGA
GGATGATCTCGTGGCACCAGTAGGCAGATGAGGGTTATAAGGATGGTAGT
CGAGGTCGAGGTCTGGTCGAGGTCAATTTTGATTGTCTGTGCGGGCGGGT
GGAGACGGCTGGGGCAGTGCGAGGGCAGTGCGAGGGCAGTGAGAGGAGGT
GTGAGGGCAGGCGCGGGCGGCGGGCTATTCTCCATGTACCGCACATACGT
ATCTCTTACTTACCTTCCGTTCTGCTTACCTATAGGTAGTTGTTTTTGTA
CATACCACTGCAAGCACAACTCTCCTTTACTTCCCAGTCAACTCTATTCG
CACATCATGAGCGATAAAACAAGGATAAAACAGTCTGTCAACCATGATAT
GTGATGGAAGTTGTGCCACACCAAAAGCAATGCATTGTACAGCAACCATC
GACCACGACATTTTTTGACATCTCAACTCAGCACCGATCAACTCACCCAG
ATCATCGAGCACACCAACTCCAACATGTCTGGATTCGGAGGATTTGGaca
accacaacaaccaccaccacaacaacaaGCCAACACCTTCGGAACCGGAT
TCGGTTCACCAACGCCCGCGGCAACTCCATCATCATCCCACCTCACCAAC
ACCACCGTATTTGGATCCGGAGGCAATGCCACAAACACCGGTTTCGCCAG
TAGTAACTCCGCATTTGGCACCAGTACTACATTTGGCACTTCCAATGCCT
CGTTTGGATTTGGCGCCGGGAATAACAGCATGACTCCGGCACCCGCTCCG
TTTGGAAGTGTCGCGGCTCCGTCGACATTTGGTACATCGACAACTCCCCC
GGGTGGATTTGTCGGGGGGTTTGGAGGTGCATCTGCCTCGTCTGTGACTG
GAACTACTGCGGGATTTTTGGGGAGTGCACAGACTGGAAGTGCGAGTGGT
GGCGGGGCGGCTTTTTTAGGAAATTTCCATTCTGGTTTTGGAGGGAACAC
GGCTGGAAATACCGCTGGGTTTTCTGGACAATCTTCGTTTGGGGCCACGT
CTTCTACTTCGTCGTTTTTAGGTGGGTCGACGGTCGGGGCACATCCGGAC
GGCGTAGTTGGCAATGCCACCCCGACACAAAGTTCGACCGCGACGGCACC
ATTGGCGTTTGGAACATCAACAACTGTAGCATTTGGGTCATCATCTTCCG
CTGTTCACCATCAACCGCCTGCACCAACGAGTTTTGGATTTGGATCGACC
CCGAGTAAGGCATTCGAGGCGCCCTCATCATCCACACCCACGACTGGGTT
TGGGTTTGGATCGTCCTCGAGCGGTGCGCCTGCGGCATCGCCTGCATCTG
GATTCGGGTCCCTAAATAATGCACATGCTGTGCAAACGAGCTTTGGTTTC
GGATCAGGTCAGTTTTCAGTCGTCGAGAATAAAAACGCATCGTTTGGGTT
CAGTCGCAACACTGGGTCACACGACACTCGCAGTGCCTTTGGAGCGGCTG
TCTCCGATGGGACTTCTTCGGCCTTTGGAACACGAAGCCACCAATCAAAA
AATGACGACGACATGGGAGACGACGATGAAAATCCACCGCCCTCCACTCC
CTTTGGACCGCGTATCCCCCGTAAAGAACGCACAGTTGCAGCGACAGAAA
GACTCACGAGTCAGCTTTTGTCAGGTGCACCATTGGCTACATCGCGAAGT
GGAGAGAATGGCGAGGATCAACTCGCGCTTCTTCGTGCGAAAATCCAAGA
GAAGAAGAATAGACTTCTTCAAATGAAGAAGCATAATCAGAACAACGAAG
CGGACAGCAACAATGACGACACAAAAAATGGATCAGAATCAAGCACAATC
ACGCCTCCACAGTCTGCATTCAATTCGGAACTAGCAGCAAAGAATGCTGT
TCGATTTGCCTCGGCTGGGAGCAGCCAAGGGCAGACTCTCTCGAAACTCC
TCCCCGCAGATTTAAAAGAACGCGCCAGTCAACCTTCCCAACCGGATGAC
AATGAAGCTGAAAATGGTGAAAACGATTGGGGATCCGCGCAGGACGAGGA
CAATGATGATGCGATTGATGAATTACAAACCAGACACCTGAGCAGCGCCA
AATCTTTGATTGGTATTTGCAAAAGCATGTGCCCGGATGAAGAATTGATT
CGGCGTGAGAGGGAAGGTGACATTCAATTGTTGGAGGTGAGTAGGATGGA
TGTTTCACACATCACTCCTTTTGCAGATAACCTCTCTTTATTTGTTTCTT
CTTTCTCAGATTACCGACCCCGGAGGCCTACACCCCGAAGGATGGACACT
TCGTGATACTGCCGTGAAAAGATTTCGAAGGTCGGCGGCGGACTTTAAGC
TTGATATTCCCGAGCTTGTACGTCCACCGGAGGTATTAGAAAGGGTTTGT
GGATACTTGGAGGAATGGGTTATGGTGGGTTACTATATTTTCGTCTTGAA
ACTGTTCGCACATTGCTACTTATGCTTCCATGACTACCCAATAGGAACGA
GACCGGCAAGGTCCAGACAAACGATTTGCTCAACAACCATCCGTCATCCC
GCCTCCTCTGGATGTCTACCAATTTATCTGGGATCGAACCCGTATGATCC
GAAAAGAGTGAGTGCTCACATTTTTTATATTACAGCTGTCCTGTCACGTA
GTAATAGCGTGACTATCTAAGGCATACTCGACTTAAATTTGCTTGAAACA
ATGCGAATAGTTTCATTCTTCAAAACTACATTGGAACTGGCGGTAAATGT
GATGCTCGGGCTGTGAGATGCCATGAACGTATAGCTCGATGGCATGCGAT
GTGTGAACACCAGCTCAGCCATATCCAAGAATTCGTAACTCACCAAAGCC
AACAGAATGTTGCAGAGCTTGGTCAAACTATGAAAACGCTTAACCTTTAC
TATGACGATGCGCTTGGACGATCGTTGACGGAAGAAGTCGGAGATTATGA
TAAGAAGTATTCGCAAGGATGTGCATCTGATATTGTAATGGGCAAATCAC
CTGTGGATTTTGATGGTCGCGACCTCTCAAACAAAGCGTCCAGCGAGGAC
GTGAATAAACGAATCATCGGCACTAACGGCATAAAGTCTTCGACGCGCGG
GACAGCAGAGCCTGAGATGAGAGGACTCTACATTCTTCTTACCATGAACA
ACGAAGGAGGCATGGAGGTTCTCAAGTACTCAGGCCGATTGTGTACCCAG
CGCCCGGAAATTTTCTACTCTAAACCAGTTCAACTTGCCTTATCGATATT
CCAGGTGAGTATCGGTCGAGCTATTTGTCCAATTCATTAGTTTATCGTCG
GGCTTACAGCCTTTGTATGATTCTATATCTCGCATGAAGGCCAGAAAGGA
TCATAACTATGCCAAGTTCTTCCATCTCTTACGGTCACCCTCGACTCCGT
ATTGTGAGTCTGAGTTGTTTGTATTCTAACGTTGCATCTTCTTTGACCCG
AGCTCATCACTTCTACTGTTCGTCGCCCCAGTATTTTCTTGTATCATGTT
CAAGTACGTCGAACAGATGCGAAAAACAGCGTTGATGATCATGTCGAGGA
CTTATGGTGCAAAGCACAAAACCACTGGGGAGTCTTTCTATGACGAATAT
CCGCTTGAGAGGCTCGTGAAACTACTTTGTTACGAGGACGAAGAAGAGGC
ACGGGTGGCATGTACACATTATGGAATTACTCTTGAAGGGGACATAATAA
GGTGGCGCAACTCGAAGTTCATGGAGCCTAAAGATCCGGTGAAAGGGACA
ATTTTGACGTTGAAACCGAGGAAAATGATAAATACAATCGAATGTAAGCT
GAATGGAGCTACCCGGCTTTCTGTATGTAGAGGTGGTGTTAGTGGTGAGG
GCGCAACGTTGTCTGACGTTAAAGGAGAACACCCCGACACCAGCACAGAA
TCTATATCTCAACAACAACAGCTAGCAGCATCCATCGCGGCCGAACGCGC
TAAGAAAGAATCAATCGATAGGGAGAACGCTCGGAAACAGCATCTATTTG
AGGAAATGCAAAAACGAAAGTTAGAAGAGGCACGCCTTAAGGAAGAGGCG
ACCAAGAAGGAAGCAGAACGGAAACGGCTAGAGGCCATCGCGCAGGAGAA
GATGAAAGTGCAGCAATTAGAAATTGAACGGCAAAAGAAAGAACTTGAGG
AGAAGCGACGCTTAGAAGTATTGAGATTAGAAGAGTTACGGATGAAGAAA
GAAAAAGAAGAATTACTGTTGAGGGAAGCCCGTGAACGCGAAGCTGCTAT
ACAGCGTGCAAAAGAAGAAAAGCGGGAAATGGAAAGGCTGCAATTGCTAG
AGAAAAGACGCAAGGAAGAAGAGATAAAACGACGATTGGCCATGGAAGAA
GAGAAGAAAAGGCGCTCAGAAGAAGAGGCAAAGCGGAAGGCTGAGGAGGA
GGAAAAACGCCGCGTCGCGTTCGAGTTGgaacaacgaagaaaagccgaag
aagagcgtataagaaatgagcgagaggaggaagaaagaagaTGGCTGGCC
AAAGTCGAAAATTCAAGGAAGATTCTCATCTGGTCACTTTGGTTGAGACA
AGTTCGCATTCGAGCTCGTATCAAAGGGTCAGCCGGTTGTTTGAAAGGCC
TCGACCCCACGAACACCTGCTATCCTCAGTTGAAGTCGAAGCAAATACCA
TCATTACTATATGAACAATCTTGTCTTGAGATCCGTACACAATATCAGAA
ATTAGAGCATGAACTCTATCAACTGGCAACTGCTTCAACAAAGACAATCA
ATCTCTCTGAGATTGCTTCAGACAACATCTGGAAGTCCGTGGCGTCATCA
TACATCGCCTCTTCTCACATTCCTTTGTTAAAACCAACTATACTTTTCAA
GCTATCGGTGGTACTCCCACAGAAGACTCCTGCAACCGAGAGCGTCATTA
ACTCATTGCTGACATTGGTCGATTCACGTTTATGTCTGGGTCGCATGATG
CATACTTCGTCCACTAACAGATCTTGCTCTGTTAACATTCGAGCTGTGAC
AGCATTCGGAAACGAAGACATGAACATGTGCAGGGATTGTGACGCAGCAC
TATTCCTACTGCCGTGCTTTGCAAACACCGAGTCACGTGTGGAATTTCCA
GAAGAAGTCATGGATTCGTTACCGGATGACGTTCCGCGAATGGTGATATT
AGTAGGAGATACGGACGGCAACATAAACTACCCCAGCGATATTATCGACG
ATGTGTTAGGACCTGAAAGTGAATCAAGTTTTAGAACTCAGACGCGCAGT
GGTGTAGTGATACCTTCAACTCATCAGTTAGACATTGCATTGCGAACGTG
TTGCGAGGCCCTCGTTAGAGCTTCATTAGAAAGTGCTCACAACCAACCTA
TTGTGAGAGTTTCCCTATCGAGACTTTCATTTCTCTGCCTGCGTTTCATG
CTGCTCAATTGGGATTCAAGTGGGTCACTCCACCAGTTTTCGCAATATCC
TGATTCATATCTCTCGCTGTACGTGCAGTCAAAGTCAACTTTAATTTCAA
TGATCACGAAGCTTGGTAATGCTTCCGATGAAATGAAGTCGAGTAAGTTG
TCAGTATGGCCAGCTAAGGTTTTTTTGTCTGAAAGATCAAAATCAGTTGA
ACGCTACTTCGATGGCCAGGACGAGCTTCCACCCGATTGGCATCGTTCTG
TCCATAACACTGCTTTGCTTGAAGAGAAAGTTTTGGGCTCCTTTCAACAT
TTGTTTGCCCCAGAGTCGTTTCCCTTAGTTATAGATGGCATTGCTCAACA
CTTGCCAACAAGCGATCAACAACATCATCTTGTTTGTATGCTGGACGAAG
GCAATTTATCAGGATGTTTTTCTGAAGCAGTTTCTCTCATCGTCAACGGA
GATATCAATCTTGACTTGGAAGAGATGCCAACGATCTATCTACCAGCTAG
GACAATATCTAAAATCATTGACACTTCAAGGCCTTCCGGAAGCCCAATAA
AGCCAGATGCGAAGGAACTTGCAGAGATCCCTCACTTTCTCCGTGATGAA
GCACCTTACTTTAACGAAGTAGAGGAACATAATGCCAACAGTTCACGAGA
TGAGGCGGTAGTCACCCCGCCGGTAATTCACAAAAGGAAGCCTTCAGATG
GAACTTTGGCAATTGCTGGAACGAAACGCTTTCGTCCCGCCCAATCAATC
AAAATTCAGTCCGAAGAAGAACGAAATAGCAAAGCATTCACTGAGCATCT
CGAAGCTTTACTGCTTTAATCCTACGATGCAAGAAATGTTTAAGTTGTGC
TAAACAATATTTGTGAATTTACGACTTCGTATCTTGTATTCTCCTGTTGG
TAGTTAGTTTATGTCAGACTCGTCTTACCGGTTGGAACATAAGATATGTG
ATAAGACAAATGGCCAGAACAAATGATTTAGTCACTTTCTGACCAAAACA
TGTCAAGACTGCACTATCTTCCCAACTGGCCCATTACTCCTCTGGAAATA
ATCTCTTTTCGATAAATTCGGCCATAGCTTCCAACTCGTCATAATCAGAC
TCATGTCCCATCGGATACGCTGCATGTGTAACATCGACTCCATGACTCTG
AAGCTTTTCCACGCCAAATGCCTGCTGTTCAAACAAAACCTTATCATCAT
AACGCCCATGCCCCCAAAATAATGGTGTCGATTTTGCTACTTCCTCCGAA
ACAACAAGTTCGTCTTTTAATGTCAGCCACCCAGATAAACAGACACAGCC
AGCAAAGGGCACTTTTCCCTGCGTTCTGCGATGATATGATGCCAACAGTG
CAACGGCCCCGCCTTGAGAAAATCCCCCAACAATCATTCTGGAAGGAGAG
ATTCCTTCTTCTTTTTCTAAACGTTCGACAGTCTACTGAGTTCGAAACAT
GCGAAGGGATATCAAATCAAGCTTTTTCGTGGAGCAAGACGATTATTACG
ATCGCTCATGAATCTCTCACCTGTTCAATTTGTTCAACAGCTGCGAGTTT
CCCATCCCTGTCATCCCGCGCATTTACACCAATAGGCCAATCGTAAAGAT
CGAACCAACCAGGCATTTGCATTCCTCCATTGATTGATATGGACACGGTT
GGAGCAGGCGGGAAGACGTAATGGACATCCTTGCCAAGCTTTGGGCGAAT
CGAGGGAAGATTACGTTGAAGAGAAGACCATCCAGCAGGAGTATCGCCGA
GACCGTGTAAAAATATAACTGCAGACTTGCCGTTGTCGCTGCACTGTTGG
CTAGAGGTGCTGGAATTGGACATCATCATTGCAGTCACTGATCGGATAGA
TCCCCGTGGCGATGAAGTGAGAATTATGGGCGCTACCGAGAAGACAAACG
ACTTGAATTGGAGCATCACTCTGAAATCTGGACTACGGCACTGGACTTGC
ACTGGAGTCCGAAAGAGTCCGACGCTAGGTACAATAGTTGGACAAGATGC
GGCGAGGATGCGGCGGGAGCGAGGTGTTTCCAAACGAGAGTAAAGAGACA
GAAAGAGACCCCGAGATCCAGATATTTGCGTGAAATTTCAATAACCTGTA
CTCGAGCTCTCACacgaacgtctcacgaacgtctcacgaacgtctcacga
acgtctgacATGTTTCGTTCACGCACAGTTTCGGAAACTGATTTACTGTG
TCCAATCCAATCGGACACAACTACATTGCTGACGTACGCAAAATAAGACC
GGCGGGGGCGGACTTTTTTTCTCGTGTGGGCAAGCGTGGGACTCCCGGCC
ATACGCGCGGACGTGGCAACACATCTAGAGGTGACGATAATAATGATGTG
TACAATACCGTATGGTATACCATACCTAAACTCAAAAATATTGCTCATCC
TGACATCCTTGTAAAGGATCCATCCGAACCAAAACGCATCATCACAGGCT
GTGCAAGAAGTAAGGTATGTACGCCGAACACAATCCGAAAAAACTAGACG
CTGCATGTAGTCTGGGCTGCGCTGGTGTGTCGGCAGAGTCAGAACGCTTC
GCTTTATTGACTGTGATATTGTTTGATGTTGTCTCATTATTTCATCTTTG
TTTGCTTTCCTGCGGCGCTGCACGTCTATTAGACACTAATAACATCTCAA
ACACCTCCCTTCAAATAATACTTTCACTCCCTGCTGTGCAGACTCAAGTA
TTTGATCACTCGACACTACAACATGAAATTCTCAAGAACGTTCCTCTCCC
TCATTGCTACCTCTCCGGCAGCTACAGCGTTCATGGCCAGTCCTTCACCG
AGGACACTGAGCAGTAGCAGCCTTCTGTCGTCTCCGGCTCCATTTTTTAG
TTCTGATATTTCTCAAGCACTCGACAAGGAGGTTAGTCCGAAATATTGCT
GTTTCTGCGAGATCATATTCCTTTTTCTCCGTCATGACACGTGTTTTGAG
ATGGCGTTGTCTGGTCCGCTATTGTGACTAATATCGCCAGCAGTCGAATG
TCTGCCATAACGAGATCCCCATATCTATCTCCGCGAATTGGTTTGCACTG
ATTTGTTATTTCCCCTTCATGCAATAATCGATCACCTCATCTCTTTTTTC
ATTGCGAACACGCCGTATTCTTAACGAATAGCTTTCTTATCAACCTGGCA
AAGCGGACACACCGTTCGCGAAAAAGTATGGCCATCTTGCGGGCGCTCAA
ATCCGCACCGTAGCGGAGGCATTCAGCGCTTTCACTGACATGCTTGGAAC
TCCCATCAACGCTCTATACAAAGGAATTTGCACGGATCTTGTCGGTTCTC
TGCATCTGATTGTTGTAAACGCCCGCTTCAACCCCAATGCCATCTTCAGC
TTGGGGTTAGTCTCCTCTCTGAGCCTCGTCTTGAAGAATTACCCCGAACA
GGAAACTGCGAAAAAGATAAAATCCGCTATGATTGAATCTGTGGGACTCA
ATGAAGCAGAGATCGACGCCGAAGCTGCCATGCTGGAAGAGTGGGCGAAG
GGCAAGACCAAGGAGGAGATTAGCAGCGCCTTGAGGGGGGAGGGAGACTC
ACCTCTTGCTGAAATTGCCAAGGTTGCGAAGGGTGATGAGTGGTGGATGT
ATTCCAAGTTTTTCGGTATTGGATTAGTCCGTTTGATGGAAATCGTCGGG
GTGGAGCAAGATATGTCTGTCGCATATGATGTCATGGAAGAATGGGTTGG
GAAGTGCTTGGAAAAGCCGTACTACACTGCTTGCGTGAGTTTGAACCGAA
GCATTTAATGCTTGACATATCGAATCGATTTATACACTGTCGGCTAATCG
ATCTTTTTACTTCTTCTTACACAGTCTGATAGTGACCTCTACTTCAAAAC
AAAGGGCAAACTTGACATGATGGAAACCATGATGAAGGAAATTGAAATTC
GTGAGAAAAAGCGCATGGCCGACCGTCTCGAGGCTAAGGCTGAAGCAGCC
ATCAGGGCGGCAGAGAAGGCGGCCAAATTACAAGACGAAATCGATAAAGA
GGCTGCAAAAGAAGCAGAGAAAGAGACCGTTGCATGAGAAGGTCGTACTC
TTTCTGAGGTTTCTGTTCCATGCATAGGCCTTTGATGGCATCCAGCTGAA
AAGTCGAACCATGATTTGTTTCATTGATGTTTTGCAACGACTCGGCATTT
TTGCTTTCACCGCAGTCATTGAATCCATGGAAAGGAACGCCTGTGGAATA
TACGAGTGTATGGGCAGTACTTCATTTTGTGGTACATCCTCTCTTAAATA
TAAATAATTATTTGCTAACTCTGAACAGATTTGCGTTACAATATCTAATT
CAACGATGCTTTCGACTAAACGAAGGTCCTGGGATTTTTCTGACGAGAGT
AGAGATCTGGAGGCGCTCGAGTCATGCAAAACAAGTGTGAAGTGGTAAAT
ACACTCATGCATACTTTGTGGTAAAAGCACTATGTATGGAAGTATCCGCT
CGGAAGTATTGTACCATGCCATATTATGTAtaagtacgtactacaatatg
ctatcgtactgtaccgtaccgtacgtaccATTCAGGACTCGTGTCAGGAG
AAGGTCTGACGAAGAAGTCAACAGAGAAGACAGTCAACTCATAACCTTTT
CAACCTGTATTATAGTTATCATCTGGTCACTAATCTATGAGAAGAATAAG
TATTTTTGAGTGAAAGTTAAAAATGTAGAGGTAGACCCGTATGCGGAAAC
ATCGTCTCATTTGTTATGAGAGGTCTCTCGAGCCATCATCAGCATTCCTG
GAGCGATGCAAGAGCGTGACGACGATATCATCACATGGTATGCATTTCAG
TGTCCTAAAACCGGAAGAGAATACTTCTACGAGCCCTCGAGTGGCACAAA
AACATGGGCACTCCCAACGTCTGAATCGATCGCGAATACGCAACCGAAGA
CACTTCTTGCGAGCAACGTTGGACAACGCGTGCCAACCAGTCAGAGATCA
GGAATAGTCCAAGAGAAGAAAATGGGGAATAAAACGAATTCACCCTCCCA
ATGGGTCATAGTAGTTGCGACGACATTAGCTGTCACAGTTATCTGCAACA
CTGTTTTTCTCATTGTTCTCGTCAAGATATCGACACACCACCCCGGCCTT
CCTCACTTGAACGCGAACCCACTTTTCGAAGCAGTGCCCAACCAGAATAT
TGTCAAGAATGCAAATGCTACTAGTCCGATTGAGCTCCTTTCTTCCAAAA
CTGACGCTAGTTACATTATTGATGTGCCAGTCGAAAATGAGGAATACAAG
GAAAGTACATCATCTGTTCCTTTTTCCTATCCTGTCTCTTTGGGCGAGAA
CGAGGAAGAGGAGGAACTGCACGTTCCGGTAGAGGCAGTTACACCACCAA
AGACGGTGATAGACAACACATCAATTCAGGAAGAGAAGGAGGAGCCGCCA
CGTAGAACACTAGATGAAGGAATCGTACGATCGGATGTTCATGCCTCACG
GGAGACTTCCACCAGTAGTAACGATGGAGATGGCCTGATAATGAGCACCA
CCCCCGAGACAACAACACCACAAACATTGACTCAATCGAGGAAGGGCAAG
GATGTGAAGAACTTAAACAGAGATGCTGAAAATAATAACAGGTATCCAGT
AGTGGCAGCACAATGTTGGGTGCCTTTTGCTCATGTCTTCAATAAAAAAT
GCAGGGTGAACAAAGATACTGGAAAACATTTGCCATTATTCGATGTAGAG
CAATTTGTTATGACAATGATTTGAGGAGATGTTTCTGTTTTGTTATGAGG
ATTTGTCCGTGCCTATCTGTGTATTGCACAACAACGTAACGCGTATATTT
TACTTTTTCAGCTTAGTAAAGCAACAAGATTCAATGTAACAAAATCAATA
CTGTCTTCTTGCAAATCACGCTTCTTGATTAACGATGCATCCCATGACCC
GTTTCCGACTTCAATTTGCATCGCTATTGGGATCGCCAAGTGGAGTCTCT
TTGAATCGATGACTTCTTGATAGTCCGTAGACAATACCAGCTCCACCCAT
GCGGTATCTTTCCTCGTCGCCAGAACGCGGAACTTCGAAATTCTACAATC
AGTAGAGTCCAAAACAGACGATGGATCCCAATCACGAACTTCGATTGGGT
CTTCCTCTTGTCCTTTTCCCATGTCTAGGAAAAGATCTATGGCGTTTTCT
AGTACCAACCACTCTGTGGGAACAAGGGAGTCCGTTGAACTCGGCGAACA
GATGCGAGCATTCACAAATGTTTCGCTGAAAGGGTCAATTGGAATATTCT
GGAGTTCACGCTCAGGGATCGTACTAATTTGTTCCCCTGCGCCGTCATCA
CGTTTCGAAAGTGAAGGAGAGGAGAAACGAAGCCGAACCATGCTCAGAGT
AGGATTGCGCACTTTCAAGAGCATTGCATACCGCTGACGTGTTGAGTCTG
AACCGTGTGTGCAAATTTGCACGCGAGGAACAACGTGGACCGCACTTGAA
TCCTTTTTATACCACTGTCCATGTCCTGCTCTTAGACTAGAATCACCTTC
TAACGGGTTCAACTTCGGCTTCACTAATATACCAGTTCTCCCAGCAGCTT
GTTCAGCCAAGCATCTCCGACTGACTCTAGCATTAAACGGCACAGGGAGC
GGGAATAGATCAGACCTCAACCTGGGGGTTGCAGTAGAAATGGCCATTTG
TGCCGCAACTTGTTGAGGTGTCGGGATGATGACAGGCTCCGATTTTGACG
TGGCGACTCCTTGGCCATCCGTAGCTTCAACATTAGAATTATTTGCGACT
TGTTTGACAGTGCCAGTAGAGCTTATGCTTTTCTTCTTTTCCTCTAGAGC
TTGCTCCAACACTCCCAATGACCAGGACTTTTCGTTTGTTAGATTGATTG
CATTGCTTTTTTCAAGCGTTCCCAACCCCAGTCGACGCTTTCTTTCTTCG
TTCTTTTCCTTTTGTTTCCACGTATCACATAGAGATTGGAAGAGTTCATC
ACCAACTCTGTTTTTGCTCTCTAGTTTTTGTCTCAAGCACAATTCCAATT
GTTTGGATGCATCGGCAATAACCATCTGTCGCTGTTTCTCAAGATCATTT
TCTCTTGCCGCGTCAGACTGATCCGTTCGAAGCTCTAATAGTTTATCCGC
GTTTGATGTCACGCCACACTCTCGTGAGGACCACTGACAGTGACCGCATA
AGTATTGACAAATCAAACGCGGTGAAGCACCTGCCGACGCGTCACATGGT
CCCACATCATCGATCGAAATGGCAAGAGGGCTGAAGCAAACCGGGCAATC
TTTGCAGCTAACTGCCGAAGATGAACTACCCGAATCCAAATCTACTTGAC
AAAACCCTAACGAAGCCGAGGCGACGTCACAATATGTTAAACATCGGGGA
CAATAGGCCGAATCAACTTCGACGGACGTTGACGGAGGAATGACATCGGT
TCTTCCAGAAGTGAGGTGTCGCGCGGAAGTCGCATGGTATGTCAAAGTGA
GCGGGGTTAGGTGATTCGCATGGTCGATGTAAAGGATGGCGTTATCTGCG
GGCTTCTGGACGACGACAACCATGATATTAATGAGAGTGGATAATAGTGC
CCTGAATAGTGCCCCTTGATCAACCGTGTGCGTGAAGCAAAATGTGATAA
AAGAGGGTGGAAGAGGGCTGGAAGTAGGCCTGTGACGTGAGGTGTAATCT
CACGTGAGTGACTCAAAATAAGATCACACATCATGTCCAAAACTCTTCGA
CAATCTCCGTATGGTACAATACGTACATAAATACCAACTCACCCAACGAC
GTGTTTCAGAGTCGGCGGTAGAAAAGAAAATTCCGCGAGATTCCGCGTGA
CGACATCAGCATCAAAGCATTATATATACTAACCGCCACAACCATGAAGT
TTCCCATCGCCATCGTTCTTGGAGCCACCGTCGCCACTTCGACCGTTGCT
TTTGCATTTTCTCGAGGGTCCTCCGCAAGTCGATCGGGATCGCTGCTTTC
AAACGTTCGCAACAACTGCGCAATCAACAGTCAACGCACGATGGGGGCAT
CAACTGCATTGCGCGCTTCCCCGGCCGAATTCGCCAAGGCTGAAATCGCT
TCCAGTGATGTGAGTTCGCAGCAGGATTCTTGACATTTTATACGTCACTA
TAGCGTGTAATATCGTGGCTTTGAAAGACGTAAGATACCGGCAGTCGTTA
TTACCCCTTTACTAATCGACGCACTGCTCTCCCACAACGCTATGATCCAT
AGGTTGTCATCTTTTCCAAAACATACTGCCCCTATTGCACTGCCACTAAA
CAATTATTCTCTGGCATGAATATTCCTGCAAAAGTCATTGAGCTGGATAA
CATGGACAATGGACCGGAGGTCCAAGCGGCGCTGTTGGATATTTCAGGAC
AGAGGACGGTGCCGAATGTATTCATTAAAGGAAAACATTTGGGTGGAAAC
GATGATTCTCAGGCTGCTGCTAGGTCTGGAAAGCTGCAAGAGATGTTGGG
AGTTTAAGTTTGTAAAATGAACAAAACGCGCATTCTTTTGCTGTGTCAGA
GTGACCTTCGATCCGCCTGGCTGAGAAAAAAATCCGGTTGACGCTGTATG
CAGTACAGTCGTTTCTGATGATATTTAGCATCTCTTTCCAGCATAAATAA
ATAATTCGCTGCAATACCTTCGAATGCACCATCCATAAACTGTAATCGTA
ATTGAACAGGTATACTTTCGCAGAAACCTTAATTGTTAGCATAGTTGTAC
TATCGAAAGTTGAAATTCTTAATCATTCTCTCTGCCTCCCTCTTCCCCTC
TCTTTCCTGAATATCATCCCTCTTATCCCTCAAATCCTTACCCCGACAAA
GCCCAATTTCAAACTTGACTTTATTCTGATCACTCCAATACGCCTTCAGA
GGAACTATGGTCATCCCAGGTTGCCTGTCCGTCTTTTGTAGTAATTTTCG
CGCTTCTCCTTTATGCAGCAATAGATCCCTCGGACGTCGTTCCTCGTGTT
GGAAGAATTCCCCCGCGGTAGCGTGTTTGCCAATGTGAACATTCATTAAG
GTACAAGAGCGTCCGTTTTTGTTTGGTTTTATCCAGCCATCTCGTATGTT
CATTTTTCCATCTCTTATGCTTCGGTCGTTATTCATTGTTTGTATGGATC
AACGGGACGGGACATTCGTAGGGGATGGTTTGAATGGTGAGCGAGAAGGA
TCGTGGGTGCGGCTATAGCTGTCGGAATCAAACACACGTAATGCAAGTTT
CACATACCTCTTCACTTCCGTTCCCCGCAATGCAATTCCGACCTCCAATG
TCTCTAACACCTCGTAGTTTCTATACGCTAGCTTATTGAGTGTGATGAGA
TTTCCCTTATCTCTCTTCTTTTTGGTGCCACCTCTTTTTAGGTATAGTTC
AGATCCTAATGTTCTCGGCACATCCCGACGTGGTGTGGGTGATACGAAGG
CCGAATGAACGAGCGTTAAGTATGATTGTTTGACGATCAAGAATAACGAC
AAAAGCCATTGTATCCTATGCAAGGTCATCATCATTCGGGTGCTTCTGGT
TGTAGTGTGTTTTGAAGTTGAACGGTTGGGTTCGTCTGTTGTGATGTAGA
ACGAGGCTGCGGGATGTCGTTTAATACGAGGGGTGTTGGAGGACACTGCG
TCTCTGTGCTGTATTCGTACCAAAAAATGTCTCTTTGTTTGTAACTGCAA
TCAAACGCATCGATAGAAAAGTCTCAGATGCGGAACGATCGTCTCTTCGT
ACAGCCCGGCCAGTGATGTCGCTTGAGGCTGCGAGAGGGCACACATCAGG
CACACATCGACACCCCATCGACCCCTATCAACCTCGTATCAACACACAGT
AGTTACATATTTTATTTAGGTAGGTACAGTATGTACTTTTAGGTAGTTCA
TGACGGCTCATGAAGGCGGCTAAGGGGCATTCTGCAGAGGTTCCGCGGCT
CTCCACAACAACGTTCATTACTTTGCGTCGGCACCGTACTATATACGGAA
TACATTACGCGTGAACAACGCGTCGACGCAACAGTCCAGACATTGTCAAG
ACAATGCTGAACCTTTTCTTCATCTTAGTTCTTTGCCTGTGCTGTCGGAC
CGCCACCAGCTTGATCGCCGGAAATTCCGTCAAGGTCGGCAGAGTCAGCG
CAGGTCCGATTGAAATTAGCAGTCTAGGGTGTGGCACTTGGAGCTGGTGA
GAAATGACGACAATGCGTGCGATTTTGTTTTTGCTTGAAATATTTTTACA
TTTTATGTTCTCCATCGCATCGGCATGATGAAGGGGAAATAAATTGCTAT
GGGATTATGATCCTAGTCAAGACGAAGAAATCTACAAAGCGTATCGAGCG
ATAAGAGATGCGGGTGTTACTATCTTTGACACAGCAGACAGCTATGGTGA
GTATCGCCAATGGAGGACTCATTGTTGTATTTCCATGCCTTCTTTATCCT
CTACTGTGACTCACCTTGCGCCTTCTTTAGGGACGCTTGAGCTGAATGGT
CGGGCAGAAATTCTTCTTGGGCAGTTTGAACGCCGTTATTTGAGTGAGAC
TCAAAGTAACCAGGGTGGAAATGGTTTCGAACTTGGGAAGTTGTTTGGAA
ACCTTGCTTCGCAAAGTTCGCAAGCTAGTAGAAAGCAGCAAGTCGCAACC
AAATTCGCACCGTATCCATGGAGAATAACTCGGGGTAGCTTGATGCAGGC
AGCACGAGAGAGCTTGAAGAGGCTCGAGCAAGATAAACTATGCGTGGCGC
AACTTCACTGGTCTACAGCAAACTATCAACCGCTCCAAGAAGGTCAGTCT
TTCACCTTATTTCACTCTGAATAGTTGATGATGCGAAAAGCCCTCATTTG
TATTTTTATTTGACATAGGGGCACTGTGGGAAGGCATTGCGGATATTTAC
GATGCAAATTTGTGTGAAGCAGTGGGGGTATCTAATTATGGCCCGTTACA
ACTACAAAAGTTCTCAAAATGTATGACAGAACGTAATGTACCAATCGCTA
TTGCTCAAGTGCAGTATTCCCTGCTGACAGCACGCAACAATGAAATCTTA
GATTCCTGCAATGACGTTGGATGCCGTCTCATATCGTACTCTCCACTTTG
CCTCGGGCTATTGAGTGGAAAGTATAACTTGGACAACCTACCTCGGCCAG
GGAATCCTCGCAGACAGTTGTTTAAAGAGCTGTTGCCCGGAGCTAAGCCA
TTATTGTCAACTCTTGAAGCTGTCGCAGATGACGTGGGAAAAACGCAATC
ACAAGTAGCAATCAACTGGGCTATTTGTAAAGGTACCGTGCCGATTCCTG
GCGCTAGGAATTGGAAACAAGCAGAAGAAAACTTGGGAGCCGTTGGATGG
TCGTTGAGCAAGGGTGCAGTGGAGCAGTTGGACATTGCTTCAGCGAACGT
AAAGAAAAAGATGATCGAAAATATCTTTCAAACTCGTTGAGGGTAGAATG
GCCAAATTGAGACAATGATGATATTTGTTATTTAACATCTTTAATTTTGA
CAGTTACTGCGCAATAGTGATCAACTCATACAATTGCGACAAGGATGTAA
ACCTTTATCATAGGCTTCAGAAGCTGGAATGAGTTTCAAATTTTTGGATC
GTGATAAATGCTTGCAATCAGTGATGATGCTGCCGACATCTTTGCACTTG
TGAAAAGCACTACCACTTGGAGTGATAATAACCTGTTCATCCTGATAGGC
CCTCCATTGCCCGCTTTTGTGGTTTCGTGCTATTTTTTGTAACCCCAGCA
TCTTGTCATAGTTGTGAACTTTTTTAGTGTTTGACGGTGAGTAGGCATTT
GCGAGTCCTGAGGCAACTAGACCTTCATTGATACACAGCCATTGCGCATT
AGAATGCCCTTTCGCATTTTTTCCTTCTAAATTTACCCAGACAAATGCCA
GTAATCTACCATAGTGATCTTTATTATTTGATTCATCCCCCTGATCGAAC
GTCAACCATATATCTTTGCCATGACAGTATTTTTTTGTGTATTCTTTAGC
TTCGACTGCGAATGGTTGCTTTTCTTTCAGCTCTGGTGTATCAATGCCAA
CCAAGCGTACGCGGTCCCCATTGTCCAGAGTGAGAGTGTCCCCATCATAC
ACGTTACGACAGTGAAATTTCTTTGCGGCTTTGGGTAAAGAAGGATAAAT
TGGAGACAGCTCCGATTTGAGAACAGCAGTAAGGTGACTGGATTCCGCAT
TGTTTTCGTTCGTATTCTTTGCAGCGGCAGTCGCGTAATCCTTTGCATTC
TTTGATTCCTTGTAGTATCTGGATTGCTGGTCTAGGAAATCATTGACGGC
GTCATCGACTATCGACAGGCAGCTTCCCATTATGCGTCAAGGGAGAAAAT
GGCAAAAATGTTTGATTCGTAATGTCGCCCTTTGCAATTTGTTCCCCTGC
TCTGGATGGCCTATGATGATCTCCCACGGCGATTCGATCGCGTCAATGTC
GTCTTGACCTGTTTTCTGCACTTGCTCTCTCGCCTCTATCTAAACAACAA
AATTGACATCTATCTCTCTAGAGAGAGCGGTAGGTGGACTCCTGGTGGAC
TCGTGGTGGACTCGACCAGCATTGTTCGTGGGTATGAGTACGGGTCCTTG
TCCGTGAAAAAACCTTGGTGTGCCGAGCCGTGCCAGCCCGTGACGTCTCA
TCACTCAATCACAAGAAGTCGTGTAGACGTAGGACGGTGCCGTAACTACC
GGTACCTAATACTTACAACTACCATACATTGACGAAGTTGTCTATTGTAA
CACAATCGCTTGACACCACAGCAGAAACATCATGATTGTTTTGGCGACTA
TACTTATTCATTTGTAAGACATAGATTGGCTCCTCCCTGACAAAAATCGT
CCGAGCGCAGATCCGAGAAgatattattatgacaggatatgacctgatat
gaGCCTGATGTGACCCACCGCTCATCATTTCGCCATCTTGTTTACAAAGA
GAACTCAAACACAAAAGCGTAGACCATGACAGCCACATCACAACTACTCT
GGTCATCTTTCATCATGGTCTGTTGCATTCTACCTCTCTCCGACAGTTTC
AGTCCTGTCGTAACTGAACGGCGGCGGACTCGTATCGATATCATCAATCG
CTTCCGCCCATCAGTTCGTCCCCACCTCTACATGACGTCGTCGTCTTCCA
ACATTGACACCGAAACGACGAAAGAGCTCTACAACATAAAAAACTCATCA
TGGTCTTCTGATCAATGGAACTGGGGCTCTGCTGTAGGTATGTGCACATG
TAATGGTCGTGGTGCCTTTGCCATGTTAATGTTTCGTCACCTTGGACCTA
CTAACACTTAACACTAACAGGCACAGGACACGATTGCGCTGCCATTTGTC
GTCGCCGATGGTCAGACAAGATTGATCGTAAAAAGTTGGTCAGCGCTCTA
TTGGAACCTGCCGCGAATCATAATCGCGGAGAAATTCCATTCGAGGAAGT
CAAGCTCATATTGGGCCTGACATGGCAACGTGCTGGGCGTTCAAATGGAT
ACAATAAAGTTCTTGAAAACATGGCACGTGCCAAACGATACGAAATTCCC
AATGATGAAGTACTATCCGCGTTGAATTTCATAACGGACATCAAAGATTC
CTTTCCCTCTATTGCACGATCCAAACAAGAACTCGATCTGATGAATCGTG
TTGCAGGTGAAATCCTACAGTATCATCATCATATGGTATGCAAAGAGGAT
GTCTTTCGTATTAGAAGAGTTTGCGCAGGTATGGTCTTGGACGCTATGAA
GTTTGTGGAAAATGGAATATGAACATTGCAGTGAGACAGAAGCAACCGAA
ATGTTTTACGTATCTTGGGAACATGAGCCTTATTAACTCATTCTAAAAAG
TCTACACGCTAGAAGTTAACTTTTAAACAGTTGTAGGCACGTTCCTGGAT
GTTTCTATAGGAACACTTAGAAAATATAACACAATTGCAGCTCAACTAAT
AAAAGAGTTCTACACACAGATTGATAATTACTATCAGATGTTGACTGGAT
TCAACTGACCAGACTTCAATGGGTCAGTTCAGGGAGACACGTGTCCTCGT
CCACCATATTCTGTCCATGATAGCATTATACTATCTACTCCATATTAAAG
ATGGGCTTGATACATCTGAAGATCAAGAGTGTCTCCAACAAGTTTTGGTA
GCATACCAGAAGGAGATGATGGTTAATGGCGATTTGATGTTTCCCGTGTT
TTCTGTAAATCGTAAATCAATGAGGTAGGCAGCAGCAACTTTCATTTTCT
ACTGTGTACTATCAAGGGTATGGTAGTCAACATACCTACCGCCTCTCAAT
GCATGATAAGTCCGGTACAGTACACAATGATCCCATAGGATGTCCCATAG
TATGATAACATACAATACAATGATGATGTACCATAatacagtaaagaaca
ttaccagcagccagtgcaagattttttgtagctagcgaaacagaatgcga
tttgtagaaacagaggaagaagtacttttgaaataaagtgcttgtagtag
tatgccgcaaatgggcgcgagcgcccattttaaaagtatgtatcgtaccc
atttttatagtttgcgaaatcattcttgttagacgtagacactcttttgt
gacacgataacattcccttcaagtttacagaaacattgttgtatgattca
taaaatgataatttgtgactaatgttcccttcaagtttacagaaacattc
tagaaaataatgtcataggttatacaaaaagatataattttaaaggtagg
cagatacttaaagcactataactacccgtgcaagtccaagcgaaaaatga
attatttacaggtaagttcacatcaacttcatggtcagtacctgttttgg
caaaaagcaaaaaaaatgtctcaccgaagaagaagaagaagaagaaggag
aagaaAGagaagaaggagaagaaggagaaaacggctcagtttccaacaca
actaagattttgaaaaaatcttgataactaaaacttgagaagctgcattg
cgaatgatttTTTTCATATCTCATACAtcccaactgccagaggtggtata
ataattgcaccacaaatttcatgctaatccgctcttttttgtggtgcaat
tattgcaccacctcatttcatactatgcccatgtatgtatatagcagagt
aacagacaaatttgttagaaactttgtttctagattattctgaacagaaa
atctgttgctatacatttgtactgataattttaaactattctaacattta
ttcaaataagttcttcgtgtcacttcctagcagtacctgcattttggcat
gtgcacatcactgtttgcatggcactaataggattacatcttttgcaaac
acaatctttgccatctccctattaaaaataattctgatgcacctgcaaca
acaagttgtaatcatccagatgaacaactttcatggttctaatgagactg
cagtgtcaattaatgttgaagatggtgatcatgtatcaacttcagtgacg
tctgatgttgctaatacgcaaggcagagcatatggagataacatcagagg
agggagtgctgtacagatgagtggacaaggatcaattgctgggtgtgcaa
ggggacaaagaggaagtgcttcatatggtcaagggagaggaaggccgact
ggacttgcaagagatggtagggggagagctgtagcaagttgtgtcaataA
CAGTGCTGGTAGGGGTGGGGGTCGAGTAGGTCGAGGAAGGGGACACATAG
GATGGTTAGGTCAGAGGAATATTACGATTATTAGAATGCCTTCTGGTATT
AAGAGTTGTGTTGAGGATGGAGGATGGATGATAGGTGGTCATTAGAACAC
ATCTAGATGGAGAGTTATCACCGAAGATGAGTATGGACAAGAATTTGCGG
CAGCAAATGTAGTTGAGACTTAAAAGAAATGTCAATAAAGTTTCATAACA
ACTTATTGAACTTGACAATCATGATGCAAACACTTTCATGGCACTGTTCA
GTAGTGAAGCAGCAGAAAAAAATGCGCACATTTATCTCAACAGCTTCTTA
GAGATGGAAAACGTCCAGTGCCAACAATTGCAGAATGGTATGAGGTTATT
GTAATATGGTTAATTAGTAGTCGATTCTGAGTTTCAACTGTATATGCATT
CAAACACTTTATGAATCCTCTCGAACAAAGCAAAAAGATCATCCTGACAC
TGCCTGCATGTTTGACAGATGTGTTGTCTcgtctttggagatatgatgtt
tctgggaggaacggtgatgaccgtatgggtgatacttggatgcaacaaat
gaatcatccgaggaagactgaggatttagaagacaaaatgattcacccat
ctgttaaaattctcataaatagaaagagtggagaattggtgttgaatgat
gacttgattgggtcttggtcaaatgatgtagagggcaaaagactatgtca
tcagaaatctggaacagagggacctgtcgctgatgctattgctgattcac
atgttggttgcctgtttgggatgtggcaaagggtgaagggagaatcagaa
ctggatacagtcatgaaattattcaatcaatttcccacactttgatctgt
gatgcatcaggtttctctcaagtttgattgtagatatggaaaggtcaact
tgcaaaaggatacatcatgtctacaattgcctgtaaacaagttctcaact
ttggtgtatcacatggaaagatgccaatgagtacattagaaaactggaga
acataaatgatgaggacaaagaggaaaagataaagttatttgaagacttc
attcttgatgggagtgaaacaggaggtgctcaagtttcatgtgcaagaaa
gggatatgtgcttcatgacagtgatggtccaaagtgcacggtgtatgcct
ttacaatacaagatgtttttgataaaaaggaaccagtgaaaggcttgcat
ttcttcaatactagtggtgtcatcaacaacacaacggccaatctctggat
ggctatgcccaaatcaaaacttcatactcatggaaactacttcttatctg
acaagacagcatctacaaagaggcaatttgtggaatcatgtctaaattta
aagtgtggaccattgacagtctctccatgcaccgatgaccggtttgtact
agggcaatttcatttcacagggacatttggtgcaaacatagatccatctt
ctgttgataccaatgaatcggaatcggaactcttcaatcagtgtgtgaat
tcttgggttggaaggcacaaatcaatagtgcacatgaagcaaggttcagc
aaatgaaagttttatagtccagagacttcagcagcaagagtgggtatctg
atttgtttgaagtaggcatgctgcagtaaaaaacaggttccccttggatt
gctgtgagtcctgatgcaacagtagtgggaacagtaaattcacacaatgg
cttgctacaagaagaggaggggcaaattttgttgaaatgaaaacttgaca
gacaaatgagacaatttcttgggcaaaaatagcagcggaacaacacggtc
aattagttttttgcaattatggtgatgaatgaattcacagctgtgttcct
gctgacaatcagaagcagctactgcatcaagccacagtaactgatctcaa
acacggagtgcttattacagcaattgcttttgaaggagaatctcagataa
ttcagtgcatgattgtacagttttctcaagagaatagagaaaaaacacta
ttctgtgattcaatcagttggagacaagataattggttgggttttcaaca
aagattgttgttgcaagggtacttgacaaaggaggactgtcctgagtgga
tgtcagagctggaagtaaatgattgtgtaagtcattatccaatgtggagt
gcattgtacacaagaGTTGTTGAGTCAAATGATGATGGAGTCATGGTTTT
CAGGCCTATTTATCTTGttgatgtcttcaaacaatagaaacaattaaact
acagaaaatataactggggcttggatcagaacactgaaatgtcagaacgt
ttcagttaggtatgaagatatgttttggggctcattatatcataagaatg
acatgtggattggttgtcaacacttggaaagttatgcaggcaaAGGTGAT
ACCAGAATTTTTGTCGGGTGGTGATGTTGAAGGCCAACCAAGCATTCATC
AGTTGAGAAGGAAGTTCTGGGACACACCATTTGGTCTAGCTATGGCTTTG
ATGCTGGAATGGCTAAACCAATATTATCGTCAACtgacatgagccaagga
tccatcactcaaggactcctcattgctgtaaaaaatcgaaagtatccaag
agatacatttagaaacattgtccctaatatcagagacaatccaaaggttc
aagaccaaggtatctggcaagaccaagaggtctggaacagaccAAGAACA
AGACAAACAGCAAGACCAagtcagcttacaagaccaagttatctggcatg
accaagatcacatggtgtgttacaacatcccttgtagaggatgactatca
tgGTTTCACTCTGCCATTCAGTAcagtaatttttaagcttataaaaaata
atttccaatcaactggaatacctcttttctacttccttatctagaactac
gtttcgcctacttccggcttaggtcaccaacatgGACCTCCACTAAATAC
TGTAGGGGGACAGCATGACCTGGCAACTGGGTGGGGAGCACAGCATATGC
TTCACTGCCTTGTGTGTAGTCAAAAACTTGTGGTCATGGCTCTATCCGAT
ggtgtttcaatgtaccacattgccacttcccgccctgtctcagaggcaat
gcaaaaatacagtggggattcatccaacccatctcaagaaaatttgaatg
gccaatcttgtgctcaggccattgtgcattgggatcagatatgagaaatt
ccattcctccttaatgtgccatgaagattcttttgtcacgggaaatggaa
gcaaagttgatgattctaccaaaagcttgcccaatttggtcgatggctct
gtgtggtgcagttttgacaaatgccacattgactgatggcactcatgacc
cgtcccgtagccacatagagaaagaaaggtcaaggtttttatgatactgt
cgtgacttgtgcggtatcatggagataggtgacattttgagttggggtgg
ggggtcatgtttgatgtcgttccaatccacaatttcctgacttgatcttc
tcttctacctcagtgtggagttgattgatttcattgagagcacatgctga
tttgtgccgtcccctgtcgattgccgcctgtatttcctctattgactgcg
atctcccagagttcaccaggcatcctcgtgtggcatgtcgcaataacccg
gttgccacagggtgggcaagagcaagcccagaagggcacatatggtttcG
ATGTGGAGCAGGTGGTGAGGACGCCTCCTCCCTGAGTTGCTGTGACCTGC
GGTGAGTCATCCAATAACTTGGTGCTGTATTCGACGGATTTTATTCTCTT
TCTGCAGGCTGTTGGTGGTGGCACCTGTTACCCATTGTGCAGTGCTCAAT
GTTGGGGAATCAAGTCTGGGCAGGCCCTCATGTTGGGAGCAACATGTGCA
TAAGTGGTGACGGGCATTAGTGTTGTGTAAATGGCGTCTAGGGACAGTCC
CGATGGGCAGTGAGGTAAGACTGGGTCTCCTTAACCCAGTGTTGCTGTTG
CCGGTGTGGCCGTCATTGCACAAGACTAGGTCTCCTTAACACAGTGTCGC
TGTTGCCGGTGTAGTCGTCATTCCAAGACTGTGCTATGCCCTGTGGGCCC
GCATGGTTGTTGCTGTAGCTGCTGCAACTGTGATGTGTGGAGGTTTGGTC
CTGTCCTCTGGGACACTGCCGGTGGCCTTGGTTGTGTTCTGCATCCCTCT
GGCCGGGCAACATGAAATGTGGGATGAAGTAtatttaccttttccattgt
ccaataatggtttgcgctgcgtcgtatctccctgctcctgtgcagctttg
cctgttctttccaaccctgcacgcctcaccttcattccttgtggttccca
tgactatgtaacatcccgatgaccgtctcccctccataggtgacaccaac
aaccccaaacgatggacatacctcactcactgcacttgaaatgttttggt
gaggtcgccgcagggtgccgagagaactgctggtgcataaggggggttag
tttgcaagctattgctccatgccagttgtcaactctcggcacagtgccgt
agcaaattcatcagggacctccaatactggtgcatgtccCTCCAGATACC
TGCTACAGATTCATCCCTGGCACTAGGCATAGCATAACACATTTTCCCCA
TCCTTTTCGGAGAGTTGGGAGTTCATTCTTACTGAGTCAAACTGTCTGCA
ACAACATTTCCAATGGATACTCCATAACTGGGTTATGTAATGGGACATGA
CTTGTTTCAATTTTGGGTGGATGTCAGTTTGGCGAATAGTGACAGGGCAG
TTGTGGGGGAGTGCTAGGAATCATGCTGGGGATGGGATCGACACGGGTGC
TCCTACATGATGCCAAGCCAATGGAGGGGCTGGTGGCCATCCGTGTGGTA
CTGTGAAGTGTTGACCCCCAGCAGATCGGCCGGCTTTGTCTGCTATCGTG
GCATACAAACCTACCGTCGCCTCAGGTTGAccatttttgtgggaagttgc
ccattttgatttcccggcatgtgtggatgttggcacctattatttgaatt
agtagcgaggtcagtcagcgatgccaatgccagttggtctgccgagacag
tgtggaagaaacattgcctgctgtcgtcgcggatctcccacgtgttttgT
CTGCAAAAAGAGGAGAGAATTGTGTTGCATTGGCGTATACACTCTTGGAA
TCGAGCATGTTCAGCAATTTGCTGTCGTCTGGAAAGATCCACCCGTCGCC
TGGCAGCACCTCTTCGTCATCTGCAGCATCTTCGAAGACTTGAGGTGGCT
CAGTGGCAGTGGCAGCATCCTGTGGGTCCCCACCCTCCTGGTTGATCCAC
GGCATGGTCGCTGTTGCATGGGCCGGCTGGGATGCGGTGTCGGGAGCATG
GTGTATCGTGTACGGATGATCGCAATGATGTGCttcgctaagctactaga
ctagaaaacaaaaacacctgatgcaatccctccatcgatcgggatcatac
ttcccacttcccactttcctgtgaagaatgagcagctggtggagcggaac
ttcggttcagttgggtggcacatctgtccatcaccccaatattttctcaa
ctgtagctcgagcagcttcacatcctccccatggagataaagcttttcaa
ggcgacttttctactcttctgtataatggaatcggttaacgaggtggtac
gattattgcaccacctcgaaaatataatatatccccatccttttcttatg
gtgcatctagtgcaccataactagctttccccatcataatccttatggtg
catctagtgcaccataacaggacgattcctacatagcctcagtagaaatt
caaaaagacacatttgccaatcagaggtaatccgggctcggcatcattat
tttgctagaaatacataagcctaatttttggccaattaacatggaaaagt
taggcacatataatattttcgaaagttgtaccagacagctgggactccta
aaaactccctcagtgtgatgtacttactgggatttttcgttctaaaacta
atatttgaaatgatctctttctcaaaaatggttgttggtttcctctgtac
ataggcaggaatagtacaaaagttatggtgcactagatgcaccataagag
atttcaaggatttggtcaaagtgtgcggtgcatctagtgcaccgcaactg
ggggtggggaTATGGTATGGTATGGTACTTCTAATTGTATCAGTGTTCCA
CAGAGGTACCATAGGACGAAGAAAGTTACACGTGAAGTATTTCACACGTG
GAGCCTGGCCCAACATACAATATTATTATTCGCCCAAAGGtaccatacca
tatagcactgtaccgtagaataccataggataccataccgtacacaacca
CGCACCAGCAATAATTCATGTATGTACAATACAATACAATTTACCTCACG
TCATACCTAGCCTTCTTTTTCTTCACGACACGCACATCATTATATCATGC
ATCGCTCCGAGCACCTCAAAACCAAATTCTCGGGTCGTCTTAACTCTTTC
ACAGTCTCATTTTGCGCCTCTCTTTACCGCTCCAGAGTAGAGAATAATGA
CGACAACAAGGCGAAGGCATGTGTAAATCATCTAGCGATCCAAGCGAAAA
GAAAAGCGGGGAAACTGCGACCTCGACCACACCGAGAGTCGCTGCAGAAA
ATCTACAGACGTTAGACAACATGGTTACCCTAGACTCCTCTTCGTCATCC
GAGAGAACCACTCAACCCCTAACGAGTGCGGCAACTTCCTCGTCTATATC
ATCGCCGGAAAATATGTTGAAACGAAGATGCAAGAGAGATCGACAAAAGG
AATGGTCCAAACAAGTGTCGTTCATGTCCGAAACAGGTTCATCTTCCAAA
CGAATCATCAAGAGGAAGAAAAAGTCAAGCATGACGGCCAAACACCAAAA
CGATTCTAAATCCGGAGGAGTCGAAGCCTTGATACCGTCTGCAATTGGCG
TAGTGGTACTTGTCGTTGGTATTATGGCCAAGATGGGGTTTCGCGGACGG
TCTACTGTGGCGGGTATCGATCTGGGCACGACAAATAGCGTTATTTGCGT
GCAGGCTCCGTCCAAGGGTGGTGAGTACACTTGTTCTTTTTGCATTGACT
CCTGATATGAATATTGCGCATCATTCTTTTATTTAATCTTTTCGTTCTGC
AATGTAATAGTTGGCGAAATAGTATGCATTCCTGATCCGGCTACCAACTC
TCCTGTCGTACCATCAGTAGTCTCCTTTCTGGACAATCATCACCTAAAAT
CTTTTCGGCTGTCCAAGGAAGAGCGAGAGACTTCGCCTCCTCTTGTGCCT
CATCCCATTGATGTAGTAGTCGGCGAGGCGGCGAAAAATCGCATTAATGC
ACACCCGCACCATACAGTTTATCACGCAAAACGCATAATTGGACGAGGAT
ATGAACATGATTCTGTGAACTCCCTAAAAGCAGAGGTAGAGTTTGAAGTA
GTACCCAAAGAACTTGATGGTGACAACGTTGCGGCATTCAAAGTTCCATA
CCACCTTCCGCCATCTTCTGTAACGACTGAATCATCATCATCAAGTGCCG
TTTTGACACCACCTGAGATCGGCTCCTACATCATTAACCATCTCCGAACT
ATGACTCGCAATCATCTTGGACACAACAATATCCAATCGGCTGTGATTGC
AATTCCCGCCAAGTTCGAGCAGTCTCAACGAGATGCCACAGTCCGCGCGT
TTGAATTGGCCGGGTTAAAAGTTGCTCGTATTCTTGAAGAACCTACCGCT
GCTGCACTTGCTTATGGATTGCATAAACGGGACGACGTGCATTATGTCAT
GGTTTATGACTTTGGTGGAGGAACCCTTGATATTAGTCTGTTGTATGTTG
GAGAAGGGGGCTTCATTGATGTCTTGGGAAGTGATGGTGATGAGCAGTTA
GGCGGGGCTGACTTTGATAGTGCTGTCGCACATTGGCTCATGGAAAAAGG
TGGAGGCAATACGATTGTTCACACCGTGACATCATCAGTAAGAGCGATAG
AAAAGGGTATCAAGACGGGAACAACTAGCTTATCTGGGGGCGAAGAAATT
GACGTGGAAGACATAATTGAAGAAATATGTCTCAAGTTGAAACACACTCC
ATTATGCACTGCGTCTTCGATGCATACTCTCGGAGAGCGAATCAAAATTA
GCCTCTCCAATCATCCTAATGAACAAGATGCTGTCGCAGCTGAGACGTGT
TTTGGGATAAGATCGAATGATTCTGAGAATATTCCACAGACAGCTGAAGA
TCTTTGCAGTGCCCTTACTCCAGTGAACTTTTCCTTGTCTCTCAAAGACT
ATGACTCGGCAGTTGATCACTTGTACAAACGGAGCCTTTCTCCTATTAAA
AGGTTGCTCAAAGACTTGAATTTACAGAAGGAAGAAATAGATGAAGTTGT
TATGGTTGGTGGTACCACAAGGATGCCCCAAATAAGGGAGTTGGTACGCC
TTGAACTAGGAAAAGAACGCCTGAATACCCACATTGACCCAGACCTTACT
GTTGCTTATGGTGCTGCATCTGTCATTGATTAGAGTAAGTCAACATGATT
TTAGAACCCTTTCGACCACATCAAACGCACTGTGTATCTAAGTGGGTGGC
TACAATCTGTCACATATCATGTTATGGATGTGGTTTTTCAAAGACCAAAT
ACGACTAGCACCGTGAAGCTGACTGACAGAACTTGAAAATGGAAGATGTG
CCTAGATAACCCCCCATTTTGCATGAATGTTAGATTTAATTTTCAACTAC
ATACATATTCTGACAAAAAAGCCTCCCAATGGCGATTCAATTTACTGGGC
TCTATATCGTAACAAACACTAATAATGGTCTGCAATGTGGTTTTCTTATC
GATGGACCATTTGTCTTCATGGAAGAAGCCATCTTAGAGCTTTTCTTTTA
TCAgtccagaaatgagctatttcatgaatttgtgcagttaagagaaaagt
aatcatatttgatgcattagctttttgccattcaaattactagtagAAAC
AACCAAGATCAAAACAAAAACTTAGTTGAACAGAAAACTGAGCAGTTTTG
CTTTTGTGATCTTCCTTCTTGTTCAACAAAACAACTGCGCAAACACATCC
CAGCGTATCCCGTCACATCATTGCCTCAAGCACTCACAATCTGCTTTGTC
CCCCCAATAATCTTCTTTGGAGCTCAATTTGTTTTATGAACAAGAAAGAA
CAGATTATGGGGTTCCTGTCAAAAATCATGGTGACATCAACACCTGAGTT
AGGTGACAtttgttgcatgatagacatgtataaattttacgtataaatgt
tttttttctcaatgcccgatctgatcctccatttgtgggcagtaatataa
accaaaactctgccttatttggtaccgctgagtagtaatcaagaacttgc
aagtggaaaactcccatgtggagaataattctaatctcccaaatgagaag
gaatccttacaatgacaaagatccttatctttgggtctttgtaactataa
gctaagaccacaagagaacatcctcaccacactaccttgagaaatgtata
gacataccgattctgtacagaagctacatattttcatgtaagatgaaagg
gattgcattgcccttttatcttcaatttgccagcataaactgtaaccatt
aagcttataattaattaacaacaaatcACCACAACTGTGTACCTACAAAA
AAACCTTCACCTGTATGTGGCAGCAATTTTAAACATTGTACCTACCATTG
CATAACATAGATAATTGTACAGGCAACATATCCTGATTTTAAATTTGTTA
AGTCCTGGTCATGCACCTACCGGCTTCCTGTTTCCTTCACACTAAACTCG
TGAATTAGGCCTGTTTCTCTGTTTCAATAACAAACTTTCACTGTTTCTCA
GTTCTGTTCATCATTTCTCAGTGATGATGCACTTAGTTATGTAAGTGAAA
GTGGCCATATCATTTATCATTTATTTTGATTTTTTTGTTTCCTCTCTCTT
AAGAAAAGAGACTTTGGCTATTGAATGACATCAAATGTTTCCCAACTGGC
AAGGAATAGCTGAGCCTGGTTTTGTCTACTTTCAATCCTTCAAAAATCTT
AGAGTGGCTGCCATGATAATCTTTTCAACTTATGGACCCATGTCCAATAA
TTATGATGACATTCCATGATATACTTCCTAACAATGGAACAAATTATCAT
CCTTTACAGTCATAGTTGTATATCTAACTGCTTAGAGGTATGTAGTTGTC
TAATGAAGTGTATGTAGGCTATGCTATTGGTCATATTCCTATGTACCACA
ATAGCTTTGTTTATAAAGTACCATATGACCTGAGCTCACCTATTCAACAT
GTACCTACCTACTCTCATTATGCCCAATTTTCCCCCCTTTTGAAATGatg
aaaattactattgcaaatgtctgagaatctgtacaaaaccattcctccaa
aaatgataaagttcatgtgcttaactctctcaggccaacctgacagaacg
ttgcattcatatctgaagatgttaatctaatggctgatagatttttgtca
attttttgcttatcttgactgagtgcaacatggccttgattgaccttcaa
aagcctatcaacatcattgtcaagttgttaactgacagTTACTGTACGGA
ATTTTTATGAAATTATTTTTTTGAGATCAATGGAACATATGCATTTTCAT
CCAGGTTCTcattaaacagagtgcatattgacctgtgattgcttcctttc
aatttttgcttttgttttcattcaacaattaacaccacgagagcaagggc
agaaatgaatgtttcttgtttcctgtcgcagctacagtagagcaaggtgc
acatagttggaaagatttcatagcagtgagtaatactgtgatgtcaaaat
ttgcttggcatgtgtgacgtgaaagaatttgtataacattttttatatca
tcaatttctatgctcaaactcaaacgttgTGTTATCACCAAGAATTACAG
ATATACATTGTCATAGCAATTTGAtacccctctggccctcaccactcgct
ttctcatcactgtccacccctcaaccatgtgcaagagatatgttatgtat
caagataatatttgaggctcatcagcaactatatggagtcacagggaatg
acacacacaggcatgttgctgttgagaaatggaatctaaggatgcaatgt
ttagattcatctgggtgagttttatagatggacaacacacatgtcagtag
aattagtctagtgggacttaaaatgtggccgcacttaagatctggcTTGA
TGTGTTTgttgcacatgatcttgggtgacttcttaatgcatcacagcagt
cattggatggcaggcagtaagttttatggttgatacaaaatgtgtcagct
attgggagcttttttgtgacggtattcaatatagtcttgctccatatttt
tatggctgcattctatatggttcatatggtcccacataaatgtacacttg
atagacaaaaccggatggaagcagttgctacacatgctgcatgtgttcaa
ggtcatgaatgcaattagtAGGAACCACTATTCCCCATTCATAGTTCACA
GTTAAAGTTAAggctgtgacttggttggacagatagagaatagagaatat
cttttttggcgaataaaaaaattaatttctattagacgaatgtcacgaca
aggttcgttagctcgaacagcaaatagcccaatagagcaataggacttta
gtctacctttaaacatccatagatttaccattgtatgtaataaaatttag
atgaagaagaaaggtctcggtgttatcatgtgaaaaatcagcaagctaga
aaagtaatatcatacactaacgaaaacatattactatgccacactatgcc
accatgatcatttccaccggaatctgcctcccaaaacagaacaattgccg
atatatcattttggcagtcacataatccactagcacactcaaggcgacaa
tatcccaggtgccataaagagaattcaagatattcatggagaacaaaact
tcacaccatgtcacggttcattttccccagtatgatggtcgggaattcac
tgctagcatacaacaatcaacaaaaattaagaaatatcccacaacgaata
acaccctctaattatgcttttgtcacgtcctttcaaaacaagcttcattt
gattgttgctttcatttgatttgacgttgattgttgctttcatttgatct
gacatttgattgttgcttttgaggactgttgaagaaacagtagtattcgt
cgtcgatttctgtgttttattggttcatgctatcgccatcaccctctatt
tgattgttgtgttggttgactcactattgcgtgtgccattgccatcatcg
atttgattgttgtgttggttgccatcgtattcaattgtgagtgccgccat
cgacgaattgattgttgtgttcttgtccatcgtccatcttcgtcactctt
gatactcagtcaacgtttcgtaccggggacgaggcggacaatttggcttg
gaggaggacgagttggcgtccatcgtcgtcgtcgttgttatcgccgtccc
tcccacacatgaccgtcacgtcgaaacgccgtgccatgacatccaggacg
tgagctgtcacggcacgcgtcaccccatacaacgtgtcgtaggattggct
gtcgaggagaccacatgccacgaattggccttgatcgcacgagatgccaa
agacgagtgccgttttctttttgatgtgggtgccttcattcttgggtttg
gtgaactgtcgttgaagtcaacgaatgtactgcgtccctgcctgtggcgc
aatgttctggcttgtgtgtcttaatttagcgctgatttatattggcgtga
ggtgcgcaacatgtcaatgcagtgattgcatgagacatgccacgatcgtc
accgtaaattgatggtgatgggtgataaaaaagagctattggtctattct
caaatgtctcgacacaccgaatagagccctctattggtctattcgaattc
gctgaaaacgaatagagaatagaaatcgagtgtctatcggtctattggag
gtaacaaagtcataatttttaggcccgaataagccaatagacgtttttag
cgataaaaaagctattctctattctctatccgcccaaccaagtcacagcc
TAAGTCTGAATTTTGAGAGGAAATTTTGCTCTCCAAATAGACATggcata
atgtgtggtggatttgggtgagggattattttttacagttacagtggaca
caactgtcttcttcaatacattttaataaaggagtgaaagaaggagaatg
ttgtagtgaatacagtgtaggataaaagctGGCTTCTTTTTTATCCTTTG
TTATCCTTTTTTAATCCGTTTTTATCCTATTTGGAATCCGTTTTTTATCC
TTTTTTGAGCGATACTGTAAGGTTATAGACCTATGCTAATGCCTCAGCCC
TCAGTTGTGGGCCATCAGCTGACAGTCAGCTGCCTCAGCCCCTGCTTAGC
CCGAGTTTAGCCCCCCAGGCGAAACAAAAAATCTATCCGCGGGCCCATGA
TCTTTAATCACACTTGTCGTCGTTCTCTCAATAATTAATTCTGGTCGTCT
CTCAGTTAGTCTTCGTCAATTGCTGCACAGTAAGCCGCCCAGTGCATGGC
CGGGGATATCAACACGCTCGAAAACATTACCGTACAATACCAAGAGCAAT
CTGCTTGGAACCCGAAACAGATTCCTTCAAACCGATCAAACAGTAACATT
CCGGAACAGGTTATCTTGATGAAGAAGCGAACATGAAAACGTCAACCAGC
AAAAATGAAGACGTACCTATGCCACCGGGCACCGAAGCCATCTTTGATAT
AACCTGCAACGATGTAGTGATGGGACGTGGCAGCGGGACGCAGAATCATT
GCGGCAACGTAACGTATAGAAAATTGGTGTATCTTAACAAGGTAAGGAAC
GTCGTCGCTCCCCTGCCATTCTTTGTCATCATGTCCATTTTAGTTCTTTC
TTCGTCATGGTTAAAATTATGCCAACTCCATTCTTTTCAAAAGGAGCTCT
ATGCAACGTCATCCAAATTTGACAAGCTCAAAATATCCAAGGCCATCGTG
GCGGCAATACGTAAATTCGGTGGCCGTTTTCTGCAATCCGAGGGAGACAC
GGGACACTTCGATATTGGGGACAAACGCGCGTGGGATAAAACCAGCCAGG
CTCTCAGAGAGGGCCAGACGGAAGTACGTGCCCGCTTGGCAGAGGAAGCA
CAAAACGCCCCGAATGGTGCAAGCAAAGTGGCCGAGTACCAACAGGTCAT
TTCAGAGCAGACATTCCTCGCCTATGCCTGCAAAGTTCTTCAATCATTGT
ATGATCCAGATTCTGGATCATCAACCTCGTGCGGTCCTAATTGCCCTCAT
GCCAAACGAAGGGCAAGATTAAACAGGGAAGAATATATGGCCTTTCAACA
CGCCGTGCAACGAGAACATAGTGGTAGGAATGTTTTTGACGTACAGCCAC
CAATTCAACCTCAAAATCCATTCATGCCTCCGCATCAAAATTTTACCCAT
GTCAATCATAATGGTGTGGCACATTTGAACGCAATGAATAATTATTATGC
TTATGTCTCTCCTGAACCTTACTCTTCTGGAAGGCCGCCTGTCAATATGG
ATGGCTCTATCCCGGATCTTCCCCAGGTTATCCCGGCAGAAAGCTCGAAC
ACATGGCAATTCCCTCAAAGGTTGTCATTTCATCAGCCTCAGGTTGTATA
TGAACCTCAACGTCACCCTCATGCAGAAGAGGATAAAAACCGGTCATCTG
AGGGGGGGTCCTCCACCGATGACGCAGTGGACTACGGCCAGAAAACTGAC
TTGAATGACCAATATTCCATTGCTTCGTTTGACACCGAATCTCTTCGTAA
ACTCCTCACGGATGATGTAGACATGGATTCGGTTGCTGTCAGTAAGCAGT
TAGAGGAGATGATCCGAAGAAAGTCGCACGGATTAATCCGAATAGATGCA
GTTGAAGCATTTGAGGATCTGGTGTTTGAAGAGGACAGTGCTGGTTGCAT
GAAAATGGAATTCCCCTTACCACAAGTGGCGAATGCTTCTGATAGACACG
TCTCTGGATTAACCGACAGAGGTGAATCGCTGATGGAGATGTCTCTGCTC
ACAATTGATGATAGAGGCAGCGTTCCGGCTCTCAAGGCAATTGATGAAAA
ATCTGAATCTGGTGACAAACGACCGAGCCGTGTGAGTTTCGCTCTTGATA
CTGTCTCGACCATGACTTTGTTAATGGACATCGGTAGCATGAGTGATCTT
TATGACCATTGTGAAAATGAGCCCCCGCAAGACGTTAAAATCGGCAAATC
GTCGTCATTGCTAGGTCGCCAGATGGGTCTTCCACTACGACCATCCGCTG
CCAAAAGAGAGGAGTTTCGCATACCAGACGTTATTCCAACGAAATCCTCG
GAAGACTCAAGGCGTCAGCGAATATCTACTTTAACACTTTCTGAAGCATC
TGTACTGCAAAGTGACATAGAGTTCAACGAATTGGTGAAAAACGGTCCTG
CCCCGACATCCGATATTTCGCTGAAGGCTGACAGCATGAGCTTTGCGAAT
ATGAGCTTTTCGAACATGAGTTTGATGACTGTTCTTGACGATAGTGAGAA
ATTTGACGATGACGAACATGATTTCACCCATGATTGAAGAGTATCAGTAG
AACGCGCTGGGTTTACTTAGTGTAATGCACTGTGTTGAATCAGAGTAAAT
TGTTTTGCCTTACGTCGACATACTTCAGCTTACAGTGATAAGTTTTTAAT
GAAATAAAGGATGATGTCTATGTTCAACCATGTTCAACCAAATGATCCAA
AGATAGACAGACAACAAAGAAAACCGTGTTTACTGCAATCTGATCTCCAA
CGCATTTGTTAGTTTGAGACACTATCCGCAGTTGGATTTTCTGACTGGAG
CATGGCATGCGCTTCACCTTCGTTACAGGCAACAACTGCGGAATTAAACT
TAAAAGCCGTGGAGAACAATCGTATCCGAATGGCAAATTTCTTGATCCAC
CAAAAATTCTTTCACGTTCGTGCGCTGATCCCCACTCAACTGGATAACTT
CTTTATCTTCCTCATCCTTTTGAACGGCACCATTGCACGAAAAGTTTTTC
TTAAATGCTTTACATATGCGCTTAATATCGAGATCATCAGCAAGTCCCGC
TACGGCAGTAATACATTTTCTTCCATTTCGTTGTTGTACTCGAACATGAA
CCTTGTCTCCCTGTGTTCCCCCCTTTTCGTCTGCGGCATCCTTGAACGCG
TCTAGTGAGTATTGGCAGGAGGACGAGCACAAGAACGGTGGCAGTTAGCG
TGGGTTATTGTCGTCGAATTAGTCATTCGAAACTATAAAAACCGGAAGAG
AACGCTAACGGGGTCATTATTTCGAATAGCATTCGAGTCAACAATCACAG
ACGAGCACAGTACCAGAAGAGGGCAATAACTATCTCCAGCCAATGTTACA
CAGTGTAACTGAACCTAATGCTGACTCACCAAAATTGTTGAACTGGAGTC
CACTCATTTTCACAATGTTATGAGGAACCAACGGTGCTTCGTTTAAAAGA
CTTAACAGTGTTGTTGACGGAAACTGCTTGGAGTTCTTCAATGAATATCG
AATTAGTGTGCTTGTTTTTCGTTCTTCTCGAGCGGAAAGTGTTGTCTCCC
CCCTGCTGTTCGCGACCAGCGTGACTCGTGTGTTCAATTATAAACTGGAA
CGAGAGAGAGAGAGAAAGCTCCATTCTGTGCGGACTGATGGTAAACGAAA
GGGGAGACTGTCAGACGGGTTCAATTACTTTGCCTTGGCTTACCTACCTA
GGTTTGGTAGCAGGTAGACGTAAATTCGCGTAAGTACGCATTGTACCTAC
TTACTTCCCGAGTGTTCATCCATGATTTATCATGGCATTATCATGAGATG
CTACAGGTTTATCTCTCTAAAGAGGTTCAGCATCAGTATCAACGCCAAGT
CCACTGCATACTGTACAATTGTAGCAGTGATACTACTTTCAAGGACTGCT
GCTGCAATGGAGATCCTATCTTCATCCCTGTTCTTTTTATTTCAAGCTCA
ACTAGCAATGCAGCTTAGTGAGTAAGCCAGCATAAATCCATCATATACAA
CTGATGAGCGTAAGATGTGGCCATCCATTTTGAGGAAACAAACCAATGAT
GAATGTGTATTGCCACCTGACACAATCAATGTCTGTTGCACACACTCTAT
ATGAATGTGCTCTGACAGGAATTAGATGCAACAAAAACGAAATACTGGAG
TAACGAGCATCTCTGAAATTCTTGTAAAAATCTGAACAAATTTGATTCGC
TTGAAAAATCTTTGCAATGCCGGATCCAATATTCCAAAGCAAGAACTCTT
TTCTAGAGATAATCTCTAGATGCTTGGATTTGGATCTTAGTGATTTATTA
TGCCCATAATATGCTGAATCTGCAAAGAGAGCAGCACAGTGTTACATGAG
GCTGGGGGCAGGTGGATGCAGCATCAACATCATATATCAATTTGAGAAGT
CCATGAAAGGCAAGGTTCACTTACTTTAAGTCGCCTTAATGAAAGGGTCA
TTCTATTACTTAACTCCTGATTTACATAAAATGTGTTCAGTGTGAAGAAT
CTACTGATCTATGATCTGGAGAACAATGCTACAATCTGTACTCATGGCTA
CATTGTGCAATCTAAAAGAGACAAACAAAAAATGTGTTCAGTGTGAAGCA
TCTACTGAGCTATGATCTGGAGAACAATGCTATGACCTTGTACTCACGGC
TACATTGTGCAATCCAAAAGAGAAAAAAACAATCACTTCCCCTTATGCAT
CTAAAATGCATAAAAGCAATCCAAAGGTTTGCAGAAATTAACAGTCCTGC
CTTTAATGCTCCTTGTCTCGCTTGTTAGATGTTATGGCGTTATTGCACAC
AATCATGTTAAAGTTTCTTGATGAATCAACTCAATTTAAGGTAGGACATC
TATCTTTCTAGATGATTGCAAAGATAAAACCTTTGATGGAAGTCTTTTGA
ACAATTCCAGGTACATTCTGAAAGATAGGCCCATGACATCTTGTATGGCA
ATTGCATTGTCTCTACAAAAGATATTGCAAAAATGACAAATGATGCATGA
AGCAATGAATCAGTATTATTCCAGAAAATTGTTCAATCTCCAATGATAAT
TGTGGATATAAATTTTCATTGAGAATTTACATGGTGTACTTTCCAGAAGA
AATTGCAATGTCAGTGGATGATGTGCAAATGGGAGCAGAAGTATGTCTAT
CTACCCAGAGCTCGGCGAAATTTGCTGAGGAAGGCCAAGGAGATTTTTTT
AGAGATTCAGTTAACAAGAAACTCAGGAAGAGATGACAGAAGATCAGCat
tactagcagccgctgcaaattttttagcagaagctgtggtgtgtgattga
taggcattgtagttgatatagttaagttgtcgttttgtgctcaagagaca
tgatgtacatctgtaaaagtaaaatatattatttttggtttcattgcagc
tcaaaatatattatatatatctataatcgttgagaatttttaaatcatag
gcagatgtcaaaaaagtgaaaaagtggaacggtacaaaatatgagatgaa
tgaagtcatcatctccaaaatcattctcagtaaatatttttgcttccata
attgttaaataatatcgccggtttcattcattacccttcaaaaaatattg
tgtacatctatgatcattgaaaaatattgaaatcgtacatttccatcaaa
atcattgaaaaattgacaaatcatcaatagaggtcaaaatcgttaaaaat
gttgaatgcttgagttaaaagtacttaaccctcaaaaatattatgtacat
ctgtaattgttaaaaagtattatttttggtttcattgtagctcaaatttt
tatatatatctataatcgttgagaatttttaagtcaccaatagaaataaa
aattgttgaaaaatttaacgctataaaatatgagatgaacgaattcagca
tcttcacaatcgtgaacaaaaaatattacgtacttccagaataataaaaa
tgacaatattagatacatctataatcattgaaaaatattgaaattgttca
tagacatcaagatcaaaaaatattttgaacacttgagaaatcatcaatag
aggtcaaaattgttaaaaatattgaatgcttgagttaaaaacattgaacg
gtcaaaaatattatgtacatccataatagtaaagtttattcattcgttac
cactcaaaaatattttgtacatcaataatcattgaaaagtattgaaattg
ttcatagacattaagattgttaaaatattgaacagttgacaaatcatcaa
tagaggtcgaaatcatgaagactattgaatgctagatttagaaatattga
aagcttaaaattattatgtacatccataattgttgaaaaatattattttt
ggtatattgtagccaaaaaatattgtttacatctataactgtggagaatt
atcaaattgttagtagaagtcagaatagttaaagaattgaacggtgcaat
tatgagatgaatgaatttatcatctgcaatcttgtctcaaaaaatgtatg
tccgtaatcgtaaaaaaaattatcgtgggtttcagtaccactcaacatta
tgtacatctataatcattgaaaagtatggaaatcattgatagtcatcaaa
attgttaaaaattttgaacacttgaaaaatcatcaatagaggtcaaaaga
gttataaatagtgaaggcttgagttaaaaatattgaatgctcaaaattat
tatgtttatccaaaattggtcaaaaatctataatcgttgagaatttttaa
atcattaatggacatcaaaattgttaaaatattgaacgctacaaaagatg
agatgaatgaattcatcatacttccaaatcgtgctaaaaatattatgtac
ttccataattgtaaaagtatactatcctgcatttctatcattactgctca
aaaagtattatgtacatctttaataattgaaaagcattgaaatcgatcat
agacatcaaaatcattaaaaatattgaacacttgacaaatcatcaataaa
ggtcaaaattgttaaaaatattgaaagcttaagttaaaaatattgaagac
tcaaaaatattatgtacatccgtaatcgttaaaaagtatcaatattggtt
tcattgcagctcaaattattatatacatcaataattgttgagaactttta
aattgttaatagaagtcaaaatagttgaaaagttgaatagtacaaaatat
gagatgaatgaattcatcatctccaaaattgtgttcaaaaatattatgta
tgaccataaccataaaaagtattatcctgggtttctctcattactcctat
catcattgaaatatattgaaattgttcatatacatcaagattgtgaaata
ttttgaacacttgagaaatcatcaatagaggtcaaaatcgttaaaaatat
tgaacgcttgaattaaaaatattgaacgctcaaaaatattatgtacatcc
ataattgttaaaacaatattaatttttcgttttattgaagctcaaaaaat
attatatatcaagattttttttaaaatcaagattttttttaaaatcttag
ttgtgttggaaactgagccgttttctccttctccttcttctccttcttct
ccttcagtgagacagtttttttgctttttggcaaaacaggtactgaccaa
aaaggtgatgtcaacttacctgtaaataattcatgtttcgcttggactta
catgggtagtcctagtgttttaatatatgcctacctttaaaaatatatct
ttgtgtgtaacgtctgacattattttcaacaatgtttctgtaaactttaa
gggaacattagtcacaaatcattttaagacgtagagacaaaaaattttaa
acaggggttctttaaaacttgaagggaatgttatcgtgtcacaaaagagt
gtgtaacaagaaaatgattttcacaaactaaaagggcgtgggagcgcggc
gcgcgcgaagcgcacgaggcgctcccgcccattttggcatacactcgcac
tacaagccactttattttaatgtacgtcttcctctgtctctacaaatcgc
aatctgtttcgctgcaaaaaatcttgcagcggctgctggtaatgtctatt
attgttgagaatgtttatgtcgttgtgagatgtttcctaggttttgccca
gtgtgcatcaggtcacgtcctcgcaagaaggcaaaagcaggacaccagcc
GTTGCTCACTCGAGGTATGAATGTTCGAGCACAAATCGACCTCATCGACT
ACCAGAGTATGCCCGATGGTCCCTTCCAATATGTGTTGGATTATCAAGAC
CACGGCATAAAGTTCTGCCAATTGCGCCCCTTGACATCCAGAACACACCG
GGCTGTTGCTATCGAACTCATCCAGATCTTTTGCATCTTTGGACCTCCTT
CCATTCTTCAAGCGGATAACGGCAAAGAGTTCTGTCATGGAGCTTCTAAA
TCTCGTCGTGTGGTATTGGATGAAGAGGTATGTTTTTGTGTGTCATGTTT
ATTATCACTTTTGATCACAATGACGTTAACATTTTGTAGTTCTGCACTGG
CGTTATCTCTGAGATCAAAAGATTATGGCGGGGACAGTGTTGGTGACAGG
GAAACCCCGTCACTCTGAGTCCAATGGTGGAATAGAGAGAAGGAATAGGA
CGGTGGAAGAGAAAATTAGCAATTGGATGCACGAGAACAAGTCGAAACAC
TGGGCAcagtcattacccttcatccagtggaggtgcaacacacaaatcca
tcgagggataggaaataggacaccgtatcatctcatgtttgggcagcacc
cacaggtgggaagctccaatttgccaattgcacctgaaatgcttgcaggt
ttggcaacagagatggatgtgaatcggtgtttgggattggagccggacgt
accattggaagaggcaactctatctctgtctgtcaggaaaacaaatacaa
cttccacaactgccaacaaatcaacaacacaaaaagagacctctgacaat
aattctgctcaaaatcagatggtgacagcttatggaccaccagatatctc
tcagatgtctaaaaaggcatttaccagacaagggtacattgttgatcgga
ctgacgaattggtggctcagttccttaagaaggtgagagtgaaaacacct
catgggagttactttggatggaaaggtttgggtttccagtgcggcttttc
taataataaagaatactattgtggtgtcataaggaaaaaatcatgttact
acattagtgccaatttgggatgtcccaaattggcactggactaacagtgc
taaaacactgtcgaatttcaaacaacattagtgccaatttgggatgtccc
aaattggcactggactgacagtgctaaaacactgtcgaatttcaaactac
atacttaagtaccctcttcagtgccgaaatggggcgccccaaaatggcac
tagtgtcgaattggggtgccccaattaggcactggtgccaagacggggcc
agtaccaattcggggtttcatgaaaaaagtccagttccggcacgggacgt
ccagttccggcacggggcgcccagttccggcacgggcgaaaaataaaaac
gcccgtgccgcacggtgcccaaacgggctgtcgaggtcccagttccggca
cggggcgaaaaatcgcgcccagttccggcatggggcttgtgccaatttgg
tacccaacatatacgtctataattgttgagaatgtttatgtcatcaatag
aagtcaaaattgttaaaaaattgaatgctataaaatatgagatgaatgaa
ttcgtcatctccaaaatcgtgctaaaaaatattatgaatgtccataaagg
taaaaaaacattattgtgggtttcattcatcactgctcaaaaatataatg
tacatctataataattaaaaaatattgaaatcgttcatagacatcaaaat
cgttaaaaatattgaacacttgacaaatcatcaatagaggccaaagtcgt
taaaaatattgaacgattgagttaaaaatattgaacactaaaaattttgt
acacatccttaatcattaaatagtattatttttggttttattgcagctca
ataaatattacttacatctataattgttgagaatttttaaattgttaata
gaagtcaacgtcattagagaagtgaaagctataaaatatgtgatggatga
attcagcatctccaaaattgtgctcaaaatattatgcatgtcgataactg
taaaaagtatcacggtgggtgtttccattgaaaacaatttgtggtgaact
gcaacattattgggaatacatttacattgtgcacctattttaaaaaaaca
tttttgggtaataggctacaattcttattttgaaactgttcacattatga
catacacatgttttggccatgttggttataaggtacacatcttaccaata
gggaaacattgaatttccaactcaccatgccacgacaaaaaatgtaacaa
aattggtatggtggttgagggatttgttctcccacaataccatgaattgt
tttttggtgatcagtgtatgtgttgcgtttattagaaatcatttttgggt
ttgcaatagagttgaaatcaattgtgatgtcattcaagttgcaactactg
ttgtgttatttgctgttgacacggtcgctgttcatttgatcgttgtgtgg
gtttccattgccagcggccattgttgtcgttaatttaattgttgtttttt
cgttgctgccaacatcgtttttaatgattgttgcatgggtttcGTGTTGT
GTTGGTTTAGGTAGTCATCGGCCTGCACGGCTGTCATtaatttgtgtgtt
gtgtcgtgtcactccgtaatgacgttcttgagtcacaggacaacatggag
gaagccaaaggagaagaagacaacatagttcagccggttgagtagggaaa
ttttgacggagtgcatgcactcttgacttgcgttgaaattttcaggcagt
acgttgaaataattttggtggtgtggtatgcgttgtcgaactgtggtgtg
tgtgcattctgaacaaatcattttactacaaacttacattgaaatctttt
tggcggtacattgtaattattttggtggtgtgatgtgcgttgttataaag
tagtgcgtcgtttagaaaaaattaatacaaacttacattgaacttctttt
ggcgatacgatgaaaatattttggtggtatgatgtgcgttgttattcgga
agtgcgtgcgtttagaaaaaaatattttttgcccattcttctgtcaggaa
gatccggcaaatgtggaacgaaggaagtatattttgaaataaccctatca
cggaaaatttggcgagaagatgtcgatgcaagcaatcccacaaaatcaaa
tttaaatctattgtacgtatacattatatatttgagttcaacggaagaaa
agaaagagtatgtacagcgattcaaataatatatatccgtttagactctc
aacgattcagtccagtatgacctctcggaaagaagcgatccttgcttcga
acttcgattgaatatttttgaacatttttgaacatttttgaacatttttg
aacatttttgaacatttttgaacatttttgaactgttcaaaatgttcaaa
tattagggaccgtctttagacaacgtggtattgaacatttttgaacattt
ttgaacatgttcaaaaatgttcaaaaatgttcaaaaatgttcagaaatgt
tcaaaaatgttcaaaaatgttcaaaaatgttcaataatgttcaataatgt
tcaaaaatattcaagaggacattggcttcaattcattgtcgtcgccaatt
aaggtcgctcttaaaacaattaacgacgtattcactcgtttgaatgcact
tctttcttgcggacgccgccgattttccattacatattcattcctaagaa
agacgaaaaatttgaaagtatactgttgcttgcataacagcccactactg
tactctaccgcgttcacacaattaacttcttaatacttccctcatttcac
aatttaccggatcttccagaggtataataagtggtattttggatgcactc
tggacttacgttgaaatctttttggcagtacgttggaattatttttttgg
agttgatatgtatcgtccaactgtgtgcgtgcattctgaacaaatcattt
tactacaaacttacgttgaaatcttttggcagtacattgaaattattttg
gtggtgtgatgtgcattgttataaggttgtccgtttttggccatgctaca
aattgcttttagatataattttagaggtaatcgcatatcaacagtcattg
aatacccatgcatataaaccaaaaaacttaggcttttacgggtatttcca
gcagagtatatatgaattcaaccataaagtgcaaaagtgaaaaagtgtct
catggaaatggagaagaagaacatctgtgctcagtgataaactaagattt
ttaaaaaaatcttgatTAAACCATGATTTGATTTGCATGAGAAGTGCTGG
AACAGAAGGATTCTCTTAATTACAACAAGCTCTGAAATCAAATACAGACT
GCAATTCAATGGGCCATTGGCACATAGATTACTCTATGATGTGAGGAGTG
TTAATTGGAAATGATAGAACTGGGCTTTAGATTTAGTAGATAGATCAATC
AGACGATTCAAAGTTGTACTTGATACCAAAGATTCTTGGGCTTGATGTAA
CCATGGATGCAGAATGCAGAAAAGCAATGGCTTTTGTACGTTAAGAGGTT
ACCGGGATTAAAGCCAATGTCATCAATGGGAAAAACTGTCAAGAAATCTT
TTGTTTATGATAAATGACTTGTAGTGACAGATAGAATTGGACATCAAAGA
ACGATGATGGATAATGTATGATGTCTCCTGTTGGACTATAGATCTTTTTC
ATTGATCAAAATTACACCTGATGAATTCTTGCATACCTAATTGATATCAA
TAGCCATTATGAAGACAAAAGCATTCCATCTAGGTCATCTAAGCTTGAGA
AGACGTAAATCCCAGTGCGGTAGGAACCCTTTTACATGCTGCATTACTTA
AGCTGTGCTGGAAGAATGCGCCTCATGAAACTTCTCCATTCTTTTCAAAT
GTCAGTCGTTGCTGTGCTTCATGCCTTATGAACTCATTGATGTCTCTACT
TGATACCAATACTGATTTATTTTTTATTATTCTACCATTGGGTGGTGGAC
CACGCTATCATAGGACCATCTGCTCAAGAAGAGTGCTACCAAATGTCAAC
TTGTTTCTGCAGGTTTGCTCGTGCCATTCTTTGAGTGTCAATTGGAGGTT
CTCATCAAGTCCAGTAAAGCATGATGAGAAACCAAGATCACAATTGAAGT
ACATAGTTTGCATGAACAATTGGAGTGAATCCCATAATTGAATTGACACC
AAGCAATGATTAATGATTACCTGGGAATACATTCAAAAAGCAGGAGCCCT
GCTATCAATTGTACTGAGCTCTAAATAGTATTTTTGTACATCATACATGA
TTGCTCGATGAAGTTATGAATGATGTAGCATCTTCAACTCTGCCTCTAAA
TAAAAATGGACTTGAGTTTTGGAGGAAGAATGCAGTCAAGCCTTACAATG
GTCTTGGGCCAATggagcataccgaaaacacatttcgcaaatcgcatttg
cacatttcgtatttacatataattgtgtatgcaacgattaattcaccgaa
aacgtaaatcgcaaatcatatttctcatagttcgcatttcgagtcccggt
cgcgagtcccattttctttttttatttataagtacccctatgtaccaata
tatgatagagatacagtacaagtggagtgtaggagtgtcaatgatacgta
cggtaaaaaatgtgtaaatgtgatttgtgatttgtgtcaatggtcgacga
gggcctctcgtcgaccaagatttgtgtaatttacacataatttgtgtaaa
tttacacaaaattttccataaaacacaaaaatgtgtaaatgtgtaaatgt
gtaaatgtgtaaatgtgatttatgaaatgtgttttcggtatgctccAATA
GCAACGAAGTTAAGGATATGAGTTCATGCCTTGATTACAAGCTTTGTCAC
TATTGGACTTTGCACCAAATTATTTAAGATCTTTGGTGAGAAATACTTGG
AAATCTTTTGCAATGTGGGTAGAGTCACAATTGTTGGTTCTTTGCTTTCT
TATCCTCACTTTGTCAAGCTTTTGGCAGATTTCCACCACCAAACTTCCAA
GTACCTTGAAGCTCCTGTGCTATTAATACGTCCACTCTACGCCATCCGAG
GATAGCTACAGGTTCGTAATAATCAAGTGATAGATCATCGGGCAAGTTTG
ATCATATTTGCTTCATGCTTTTATTATTTTGGTGATTTATGTGTAGTCGT
GATGGCCATTAATGCAGTTCACTTTGGACCATGGCGAAGTACACCGGGCT
TGGAGAAAGTGGCAATCAAGAGATATCAATGACTTCTTAAGCATTTCAAT
TGCTCTTGCCTTTTCAATCTGCGTGTGGGCATGAGAACCCTCTCAATTCA
AGAAGGCCATAAAAGAAGCGAAGTCAGAGTAAAAATAGCTAAAAAGAGGA
AATGTTTGCCAGGTCATTTTGTAGTCTGCTGCCTGAACCTAGGTCAATTT
GAGTTTTTATCAAACATATTTACAGAAAAAACGAGAGAAGCAATTGCATC
CGACTGACACATGCTCGGAGGAAACAATAGAAGGTCACTTTCTTTGCATG
CACTAATTTCACAAGATTCATGTTCACATTCTACAATTCCACGGTCAATA
CTTTTTCATATGTAAGAACAGATTTCAGTCCTCCCCAGCAATCAAACTGT
TTAGACCGATTAACGGCACTTCTTCGGCTCGTTGGTTAAATCTCTCAACA
CTTCACTTGACTTTGATTCACTCAAATCACATCCAATACTATCCAGCGCT
GATTCATCCTCTGTATCTACGCAatcatcatcgtcatcttcttcgtctaa
ataatcaccatcatcaATCCCCGCCGTTCGGTTGATTCCCAAAATTCTTA
CTCCATTCATGAAGGGCATCTTAGGTAGCATAACAACAGCCCACACAATC
ACGTTGGGTATTGCGTAATATGTCTCGAAATTGGACACATAACAAGAGGC
AAGAGCGAGGAGTGTAGGGATGACAACAAGAACGTCTCTCCCGGAACCCT
TGGCCCCGCCTTCCATTATCACATGACCCCCTTTTCTTCGACGACATAAT
TCCCACCGATGCGGAATTATATGAATGAGCAGCAGGCGTACTGATAATTT
GCTCCCATAATGTCATGGCGTTCATCTCGCCCTGCGTCCCATCCATGTAA
TCTGCAGGATTGCCCTTTATCCAATGGAGGTACATCAAGGTAACTAGCAT
ATGGACGATATTGGTCAAAGTCCATGCCACTTTGGGCTCTGGGATGAATG
CTAGAAACGTGAGGAGGGCGACGAGGACGATGAAAATGTACGTCAACAAA
AGTGCGGGTCCGCCGGCGGCGATCCAATCGGTGTTTCTGTTACGAGATAG
TTCAAATGGTAATAGATCCGAGCCAGCCTGATAATGATGCACCACTCGAT
TTTTCTTCGATGGCGACTTTTGATGATCATCATGTGAAGAAGAACGCGAC
CGCGGCGTGGAATGGACAGAGGAGGGGTGGTCATCGTTGTCATGAATGTT
CTCAAGAAAATCATCAGGCATTTGAGGGGCACCCGCGCCAGCTCCGTAGA
GGCCAGAGTACGTTCGAGGGATATCGTTGGAGGAGCCTCGAGCGATTACC
GCCTGAAAATGTgacgtctacgtcgaggtcgcgtgatgatattcgtcggc
gcggcgttgacgGGGCGGAGGAGGCCATGGTGTTTGAGGTTAGAGATAAT
TCCTGTCACGTATCCTACCCAGGCATAGCAGATTGTGTTGTTCGCTCGTG
TTCGCTTTGTTCGCTTTGTTTGTCTTTGTTTGCACAATACAGCATCCAGG
AGAAACGAAAAGAGTGTAAAAAAACTGCGAGAATTCCATTGTAATTCGGA
TAATTATTATTTGTCTTTTTACAATTTATTGCATTTTGGTAAGAGGGAAA
ATTCGTTGTAGCTGCAGAATGCTGAAGCTAGGACAAGAAAACTACTTTTG
TGCAAAAAAATGGCCAACATTGAGAGACTTACCATGTCTATTTTTGCAAG
AGTTGCTGTCTCATTTGAAACTAAAGAACTTTTGACAGTAACAGTATTGA
GAATAACTAGTTCAAACAATGTGCAAAAGTTTTCATTCTGGTAGAGATGT
ATTTACATTACAACATCATTAAACCAGTAGCTCTATTTCTATCATTGTGA
GGTTTTTGTATGATATGTCTAACCATATGGACAAGATCCTCACAATCCAA
AAATATCTTATTCCGTTAGTTCATTTTTGGTTTCAATGCTAGGTGGCCGC
CTCAACTGTAATGCCCAGTGTTTTTTATTTCCCTTCCTTTTGTTCGCATC
TAATTATGTAGCTGATCATACTCATGATTCCCTCTACTTGAAGGGTATCT
CCAAGATCATGTTTTCAATTCAGCCTGAAGTAACTTACATACTTTATAGA
GTGTGCGTTGCCTCCCATACAAAATAAGTTTATTAATGTTACGCATTTTT
TAGCAGATTGGCAAACAGTTCTGATACAAGATTTACTGAAAAGTAAAGGA
AATGGTATTTGTGCCACCTCGGGGATGCTCTGCTGAGATTAATTGAGAAA
TATACTTTTCCTTCAAAAGAATTATTTGTAGTATTAGCTAAATAATACTG
GCCAGGAAAGATAGCAGAATTCCATTGAGAACTGTGCAATATCACATATC
AAAGGTCAGTCCCTTTTATGGTCCTGTTCTTGGCTTAATTTTGATGCTTG
TTTTTAGTCATTATCTAGAGAAAATCTCTCTGTTCTCCACCTCATCAGAG
CTCCTCATGATTTTGTTGTGATTGAATATTTGTCGATTTTTTCTGTAGAA
GAGAGATGAGAAAGAATTTTATTTCGTGTCCGTTCAGATTGACAAAAACA
GATATCTTTAATCACTTTCCTGCATTTTTCATTACTGGAGAATATTTAGA
AGAAATTGTCATTATTGGATACAACTTGAATAACACCAAACAATGTTGTA
AGTTGACTCTTCTCTGATTGCAGGGACATAAACTTTAATTTTTTAGATTG
AGAATTTCCTTTTGTGCTCTAGCAGAATGCTTTTATTTTTCAAATAGTTT
GTGGCAATTTTATGGAAAATGTTGTTCATTTCTGCTGTGAAAAATCTGTT
TCATATTTTTGTTGTCCATGTGATTGATGCGTCTCCGCCTCTTGAAATGT
TGTTTATGCAAACAAAATCCTCCAATGACTCTTGCTTGTCAGCCAGCAAT
CACAAAACACAAATTGTATTTACACATAAAGAATTGTATTCAAATTGTTC
CCCTCTCAGGCGAGATAATTTAGAGAAAGAAGACTAATGAAAATTTGATG
GCTGAGGCAAGAATGTGAATGTGACTTGAGATTTATGACATTATTTCTGA
CATGCGATGTGTGATTGTGTTTTTGGTATGTCCTAGAATAATAGTTTAGC
ATTTAAAATTCAGCTTTCTATTGGTTGACATGACATTAATATTGCAAGTA
ATCGAGACTTTGAGACCACATTCAAAGGACTCGTCCAGTTAATGTTACCT
AGAAAAGCATATGCAATTTCAATATTGATGAGGATGCTCAATCCCAAGTT
TCTATGATCTTGTGGTCACTTGAACCCAGGTCATTGCTGTCCTAGCACTA
AGCTAGAATTCAGCTCTGTTACAGGTGAAAAATCAATTGTACATGGTAGA
AATTGTTCCGGGTAGAAACTGTAATGAAAATCCAAGGCTCATTGTAGGAA
CATGATACAGTTGTCATGCTACCATTCAAGAGCTCAATTACTCCACAGGC
TTTGCTGTATTCCTCATGAGAACATGGTGGATCAAACTGCAATCTGTGTT
GAAGCGCAGCGTATGATATCCCACAGATTAGATTTACAACCCATTTCTTC
ATTTTCATACATAATATTTAAACAACGGAATCCTCCATCGCAGCAAGCAT
CGTAGCCAACTGTCTCCTAGTACTCCTCGCCGATGCCCTTCTCGCCCCAA
TCATTCTTCGAAACAAATCATGGGCATTGTTTTGCTGCTGTTGCTCTGCT
GGTCTTGGAGGCAGCTCAAATCCCTCCATCAAATCGTAATTACATAGTGG
ACATCGAACGTGGTTGGTAACCCAAGAATCAAGGCATGATTCGTGATAAA
GGTGATTGCATGGGAGACGCATCACCGATTCACCCTTCTCGTATTCGCAG
AGACAAATCGAACAAGATGGCTCTTCTTCGTTCAGCGAGAGGACTAGCCC
CTCCTCCAGTTTCGATGCTGAAAGTTCGGAATTGCTCAAACCGCTCGAAT
GCAATGGATGATCTCCCTCTTCCATGCTATTAGTAGGAGAACTACTAACA
CTCCCATAATTACTCCCAATGCTCCCCACCCTCTGGCAACTGTTGTTACT
GCACCCCTCTCCCAACAATTCCATGGAAGAACTGGAACCCAATCGTTTCA
CCTCACTGCATCCCTCCCCTCCCCATTCGTACTTCGTCCACTTCCCCTTC
GCCTCCTCCGTCACGCCCGGTCCACTATGAATCTCGCTCCGATCATTCCC
CCCGTATCCCCCATTTTCAAACATTTGGCGCTGGCTCTCTAAAATAGCCA
AAGCCAACTGCGCCTGGAAGGACATGAGTCCCAAATCCGGATCGAACGCA
GATGCCGCGTCCGGTGTGCCCTCGTTCCTCCTCCCCGCCGTGGGGACGGC
GGCGTTCCGCGAGTCGGAAGAACGTTGTCCGTTCTCCTCGATTTGTCTGT
CGTACTCGTCTTCCTCTTGCCTCCGGGAACTCCACCAGCGGTATGTCCAT
GTGGTTCCCATGATGGAGAGGAAAATGAGTCCCATGTCTTTTTGGAGGAT
GGCTTCGATCCATAGGCGGAAGAGGAGGAAGATGAGTAATAGTGTGCAGG
TGTGTTGTCGCCGGTGGCGGATTTGACGCTCCGTTCGGATCTGGGAGGTA
AGGAAGGGGTGTGTGGTGGGATGCGGATGGAGCGTGACGGCGGGCTCGGT
GGGGCTGTCGGAAGGTGGACGCTGTTGGTTCGGTTCCGGTCGCGGGCTTG
CCTCGGTGAATTCAGTGTTGGTGGAGGCGGGGTTCACATGCTCGGGATTG
TCAATGACACTGCTGGGATTGCTTTGTAGCACCACGATGCCGACATTCCC
GGTAGTGTCGACGAGGGTGGGCGGCTCCTCTGTCTGTCCCTCGGTTGGGC
TCGCACTCCCGTCGCCGTCGCCGCTGCCATTGTTTCCGCTGTTCGTGTCA
TCTTGCAAAGAAACTCGTTCGTGACCGTGACGATGATGTCTCGGCCGTCT
CAACATTCGTACAAACATTGCACAGTTACAACGTCGGATGTCGATGAGAA
GATGTCGTGCTTAGATTTAGTTGTTTGATTGTCTCGTTGGTGTGTGCACG
TCTTGGCAGTCGACACGAACCACAGGCACTACTGTGCTGTGAGCCTGTAA
CGTACGGTGGGGTGTGATTACGACTGGTGACAATGATATCGGAACGGGGA
CGAGATGATGGAATGAGAACGATGACAGCCGTTGTAGTCTTGCGAAGTCT
CGAGACTTCTTCGTGTTGTCATGGCTTGCGGCCTGATTGTTGATCGCTGA
GACAGCATGTGAAAACTCTAGAAGAAAAAAATATTTTGATGACACGATGT
GTTCGGTGACCGAGGCTTTATGTCGTGATGTCGCGTGTCAATGATCGCCT
CTCTCCGTTCTCGAACTGCCGAACCTTTCTCGTGTTCAAGCTGTTTTCAT
AAAAGGTTTTCCGTCTTTTCGTCTTCTATGATGTTCCATTAGATATTTTT
TTTTATCCAAGCCGGATGGAACCGGGAATATTTGGCGATCATACTGATTC
CTCCGCTAGGTTATGTGACTCGTGTTTCAATCTTGTAACGGATTCAGGCC
ATcatccctgcaggcagatgaatttcaccacatctttttgaccacccacc
cctccatcattttctgaccgtcgccccggtgggtaccctcatctgcaggc
agaaaaaaaacaaattgtccgtgcaccccattttgatCAATGAATTGCAA
CGACACGATGTTGTCTATCCTCCAATTTGGACGACAACCAACAGACAATC
AACCATAACAATCAACCGCaacattgcggcatccatctacgtcagaggtc
atgcttacgactacgaaaaattgaagtagcaattgcttacaccaccgcaa
aagatggcaacaatggagaagaaccaactttgtcgtcaattagaaaacag
tgcaaagtgagtatatcattgattcaaaaacagtgcaaagtgagtatatt
caaacaaaacaaaacaaaattaaaacaagacaaacagaacaaaatccaac
atgagaagtaaaattttgattcctcctccttcaaaacaccacacaacaat
caaaaagtttgagtaaaacaacaaccaatcaattaattacatgaacacaa
ggacaataattgtatcaaacacctattatcactgttgagaccataactgt
actataaattagataattaatgcaataaatatttggttaaatttattctg
gcgagatggtgcagatcaattgaacgttctgtcaatgcccagctgattgt
tgactcattaatcgGCCAAATCACTGTGGGAATATTCGCTATTgtcgtcg
tcgtcgttgtcgtcgtTGACTTTGAGATTGTGTTTGTAAAAGAAGGGAGC
TCGTAGTTTTCGCTTGAAGGATCCAAAAAAATCACGGGCAAAGGATGTTT
CCTCGTTGGACGTGCTTCTCGTTGCCATTGTAGCAGCCCCTGCAGGTTGC
AGCGTGTTAGGGTTCTGgctgttttactcaaacttttgagtggttgattg
ttgttgcgtggtgttttgaaggaggaggcatcagagttctcagttGGTCA
CGGTAGTGGTGTGAGAGATGAAAAGGGGGTGGGTATTTCTGcaacttcct
ggaaaacctgttttttggcaatgaaatgtatccaagtaaggccacgtggt
ctttttttctcggaacggagaaaaaatactccgtccaaccctcacgtcat
gcgggaatgaacagagaatccacgagtacctggtttcgtgaaaccgagtg
acaccaagtgaaaccaagtgactcgaaagtgacaccgaagtgaaaccaag
tgaaaccaagtgaggttgaagtgtaaccgagtgacaccaagtaacaccga
gtgaaaccgagtgacaccaagtgacgccaagtgacgtaacaccaagtccg
agtgaaaccgagtgacaacaagtgaaaccgagtgacaccaaGTGCGTCCT
CTTTCACGGTTTAATAATTGTAGCCTACGTGTTACATGTGGCATTCttct
ctaaataagtcaaatttagacgaaacgcgtgacaccaagtgaaaccgagt
gaaaccgagtgacaccaagtgacgtgacaccgagtccaagtgacaccaag
tgaaaccgagtgacaccaagtgaaaccgagtgacaccaagtgaaaccgag
tgacaccaagtgacaccaagtgaaaccgagtgacaccaagtgaaaccaCG
TCACtcggttacgcgaaaaagtaaggccaagtcggagaaacggactagtt
ttgaaattttccttatcccgaagtacccgagcgtgacaccgggtcacacc
gagtccgtggttttccaggaagttgCTgggtggttgaaaaatgttttctg
cagcactggcgaccgagatgcagaaaatattttttgaccaccctcaaaaa
accatactcataacccattttagggtggttttttgtacgtgggtggataa
aataatattctgccgacagagatacccTCACCATGTCCACTTGGAATCTA
AGACATCTGGGAATGCTCCTACGATACCTTAAAAATTGGATTATTATGAC
CCTTAAAATGTCAAAAGATACATATTCAGCTCTGGACCGTAcgtatatct
ctgatgacaagatcccacggattattcgctcttttttacccgattttgca
acatttgtgttttttgacatgttaatcatcctcggtcattctaaaaacac
tagaattagactctccttgccgacagcaacatgcacatatgcatagctcc
tagtaactccggttggttgtcgagttatcacattttatcgctaagctcac
atcacatcacatcaggtgataggcacacacagcacaacaaggttcgacga
aaagcaagggaaaaagcagcatactctacagtacctaggtaaatagggcg
gataccattattttttctccgtgttaggaccactaactaacgacagatta
taggatttatttttatgtatcttttgacatttttcgggtcttgtcatcag
agatatacggTAGGCATATACATGCACAAAAAAATTGAACCGGGTACTTC
Gtaggggtgatacttccttttttgcggtcactcccgccagaaatgtccct
catttctctcgcgccaaaaattgatgtggagtgtctctgcccatcatcaa
tcatcatcccaacatctttcatcatcccaatcaccgtcgccgccacctca
atatttgaatgcccgggcttctccttcacaactcaaatttgagatgtcta
tcttctattgctgcagaagacatatgccctgcattgaggcaaggaagtgc
tgtatggtttcctgtgttggttgaaagttcggctttagtgaagctgttcg
cgcgaaaatgtagcatactgaaaagaaaaaataatgtaatgaaaaagtag
aaaccgcttttaaaatgtgttagatttattgttaatgctaatgtagtaat
cactacaaatcaatacctactggaatcagcccgtaaattgtactctctca
aggagaagcttgaggcgtgaggctgtccgcgtcatccatgccctcatagc
taaaggaaattcatgcaggaaagcctgcgccacaatgggcatttgtccgt
attattgccgctggaagttagtcatttccaaggtagatgatcttgaggcg
gaagaaagcttctgttcattcaaaaccaatgggactgcccagaagaccca
cacaggacgcgtcggtcttctcggtctgttgaaagaacaattgtcttcct
ttgtctaccgcttgcgtgaacagggtgttcaatgcaccaaccgcatagtg
acgagggaggctgtacatcttgttcccgaattagcccaaaagtctactac
tgcgcaggtgcagatagttcgtcgcttcacgaaacatcttggcttgatgc
agcgtatggcaagccataccgcccagaaatatttccgagaaacagaagaa
tcctcaagagacttcattgctatgatgcaagaaaggactgtcgaccggaa
cagggatgacatcctacacatggaccaaccccccatcgcatactcatacT
TGAGTAGATACAAGAGGATCAAGAACTGTCCATGAAGAAGGCGTGTATGG
ATGAAGACCAAATGCATGCATGGATCGACCTCGTCCGTACACCGTTCACG
GAGGAGACAGACCAGAGAGATCGTGACGGACCTCCACCCATTCTCATCGT
CATTGCATACCGCGTTCATCAGAATGTTCTATTAGATATTTTTTTATCTA
TGATGTTTCCTTGTtatcaagattttttcttgaaaaaatcttagtttatc
attatttgagaactttttttccttcttctccgtcgtgagacacttttttc
actttttgcaattattggtaacatctaaataattctaaaacattacctgt
aaatatgctgtttttgcattcgacatgcatgggtagtcaccttttcttca
tgtgtgcttacctataaaaatatttctaaatttgtcttcatgtctgctta
ggtaatattgttctctttaatagtgggtaccttctaggaattaacttttg
caattaatggtacttcttaggtgtacaatattgtgttaccttcaagctac
ccttaaaaatatattcgtgaccaccaagatatttatgtcagattaaaatg
accaaaggaccctctcgagccctcattctcaaaattgaattgtatctccc
aagaagttttcgtacatttcgctcatttctgtgaagagggtattctgatc
ttattttgttaataggttcacttggtatacaggttggaccaacacgtatt
caagaacttcaagcgatctcctcaagtgaacttgatcgaaaagtgccccc
gcgcttgcaacagccattgcggtcatttttgaaacaaagcgaccacgcaa
agaaatggccttttcaacactcgatcagccctgaaagttccgatattgcc
cgagagtgGTTGTCAGGAGAAGTGCtgaactttatcggaaagtgcccgct
gcaacagccattgcggtcatttttgaaacaaagcgaccgcaaagaaatgg
ccttttcatcgatcagccctgaaagtttcgatattgcccgagagtggttg
tcaggagaagtgcgtgaatcatcaagcagatggccacgcgcgtccatttt
tgcactgccccatagcaaaacaagacagtgggatttccgctggaccggac
caccaccccctctatctctgtgactttacggagttttgagccgcgagttg
gctcatccttttcccaacattcgcggcaacgcagcgtccttgacgccccc
tcaaaagacaggttggttgttgtgttatggcaattttgattttttttatg
cgcaaaactatttaattaaaaatcgttgcagctctgaccctgccattcct
ccccacacccctcccacatctaatcaaccacatcagcccgttgccgcgtc
ctctcagatcaatagccctgctgtcaaaaaagaaacaggtctattgctca
tctgactggtgagttctcccatttttttcatattttccactaattaattg
aaaatcctcacaactgaccctgccctccctccccacagtcctcctaattc
aaatcaaccacattggctcgtcgtcgcgtcctctctgatcaacagccctg
ctaccaaaagaagaatcaggtcaatttctcacccggttggtgagttctcc
catgtttttttattttcaactatttaattgaaaattgtcattgctaaccc
ttcccttcctcctatacccctcccacttattatcaattacattggcccat
caccgtgtcctctctgatcaacagctgtgccaacaaaaaaaatcaggtcc
attgctcacctgactggtaagttctcccatttttttatgttcaactattt
aattgaaaattaaatagttctgaccctgcccttcctccccataccccacc
cacttattatcaaccacgttggaccatctcagcgtcctctctgatcaaca
gccctgctaacaaaaaataatcaggctcattgctcacctgactggtgagt
tctcccattttgtttttttattattatcaactatttaattgaatattgtc
agtcctgaccctgccattcctccccacagccctcccacttcttatcaacc
atatttgcccatcgccgcgtcctctcggatcaacagccctgctaccaaaa
aaagaatcaggtcaatttctcaccccattggtgagttctcccatgttctt
tattttcaactatttaattgaaaattgtcagttctgaccctgcccttcct
cccatacccctcccacttattatcaaccacatcggcctgtagccccgtcc
tctctgttcaacagccctgctaacaaaaaaataatctgactcattgctca
cctgagtggtgagttctcccatttttttatgttcaactaaattaaatagt
tctgaccctgcccttcctccccatacccctcccacttattatcaaccaca
ttggcccgtcgccgagtcctctctgatcagcagccctgctgtcaaaaaaa
gaatcaggtccattgctcacctgagtggtgagttctcccattttgttttt
gtttattttcaactatttaattgaatattgtcagtcctgactctgccatt
cctcccctcacccctcccacttcttatcaaccatatttgcccatcgctgc
gtcctctctgatcaacagccctgctaccaaaaaaagaagcaggtcaattt
ctcacccggttggtaagttctcccatgttttctattttcaaccatgtaat
tgaaaattgtcagttctgaccctgtccttcctcccatacccctcccactt
attatcaaccacatcggcctgtagccccgtcctctctgttcaacagccct
gctaacaaaaaagaatctgatccattgctcacctgaccggtgagttctcc
catttttttatgttcaactatttaattgaaaattaaaagttctgaccctg
cccttcctccccatacccctcccacttattatcaaccacattggccagtc
gccgcgttctctctgatcaacagtcctgcttccaaaaaaataatcaggcc
cattgctcacctgagtggcgagttctcccattttgttttcttttattttc
aactatttggtaccgaggctctgggcaagaagttgccacccctcctgtct
tgatgcgtgccatttttttctacaacatatcatgtaaaaagtcacgtgct
gtgtcaacactcacccaccctgatgatttctgccacatcgtcagaattca
gactaccacacaaacaccatcgcagatattaaacttctgccaccacacaa
tccatgggcacatccgcaataacaatatcccctgcgcgattgcctcaatt
catagtattgtgggagaacaaatccctcgaccaccaggccaatttcgtta
catttttcgtcatggcatggtgtgttggaaattcgatgtttccctattgg
taagatgtttgaaagacaatttcatttattttatcaatctacatcgccgc
ctcatgaattgtgttgtcttcttctccttccgcttcctccatgttgtcca
gtgactcaagaacAACAAACAAATTAACGACACCAGTACAGGCCGATGAC
CACGGAAACCAACATAAcacggaaaccaacacaacaatcaaatttaaaat
gacgatggcaacaacgaacacacaacaatcaaattaaggatgacaacggc
cgctggcaacgaaaacccacacaacaatcaaatgaacaacgatggtgtca
acagcaaagaacacaacactacttacaacttgaacgaaatcgcaattgtt
ttcaactctattgcaaacccaaaaatgatttctaataaacgcaacacgta
gactgatcaccaaaaaacatttttcatgtcaatgttgtataaggttagac
acatcaccaaccagcatggccaaaatttgtgcacattgtaacttaaaacc
taaggaatgttttcaacataagagcatcacggaatgcaacattgtagcat
attacccaaaaatatttctcaacatagacgcgtcatgtaaatgtatcaac
aaaaatgttacagttcaccaaaaactgttttcaatgcaaatgcatgacag
accatattacgaaaacacatcgttcgttttctctgtctaaatcattcttt
caacgtaccctataaccaacattgccaaaatatgtgtacgtcataatcta
aaacctaaggaatgttttgaacataaaagcatcactgaatgcaaaattgt
agcacattacccaatgttaactcattacttgcaatgtgataacacagcat
tcatttttctcatcttgatattgatcacttgttagaatgacacaccactg
actggatttccaaaaatggttttctgtttaaacacaccacataaatacat
caccaacaactgttttcaatgcaaacacatgacaaacaatatgaaaacac
agcattctatttctctgtccaaatcatgctttcatcgtaccttataacta
gcgtggacaatgtacccacttcaacaacccggcaacaaccacgccacaat
gacaatgccacaacgatgaagccatgatgacacaaccacgaacatacata
aacgaagccacgacagataaaccaacatggaagacaatgctaactcactt
ctgcagaaagtgtctgttgcattgtcttgcacacacttctgaaacgacta
ccataaaactgaatgggattattttgaaccacctaccatcagatctattg
agcattgttcgccgaagttacggccagcttaatcctctatcgcccataac
ttttaggcattcacgttttttgtcatcaaaaactgcgtagactaacctta
cgtgactcacaacaatactataacattttgttctcagaacaacacctcaa
tctatttactaattgtaaatgtctcttgagctcaaaatgactcagttttc
tacttaactatatcacgtacaatgccaatcaattacacaccacatcttct
gctaaaaaatcttgcagcggctgctggtaattaccagcagccgctgcaag
attttttggcagtggatgttatttttgctggaagctgatggttaaccaag
ttatttgaaattcaatgacgtcagattttgggtgatgctacattttgtta
tgacgttatagtagtcattctgatc
>scaffold484|size315518
ACATGAAACCATGCAAACTTAGGATATTATGGTAATATGTACAGTCTGAA
GTGCATGCGCAAGGATAATaggggttgtcaatctttttctcattatcaat
atcattatcgttccttttttgcgaaatctcgctattttgatgttttagta
ccgtagcattacttatggtgcatcgtcgccattttacgattaaatttggc
aatcacacgcataatagaaaaaagtttgaccacccccagcatattttcat
tatgatctaaatacctttcgatgatttaatttttacgagccttcacatcg
agaccacaaattttgtctctcgacacgcttccaaatattattgactgcgc
atcacaacaatacatcatgggaagaaagagcttacgtttccggacgctcg
aacggatcctgttgctttacaggaatgcatcctggctatttgcattgGAA
CATCTGGACCAACTGATTGAAGGTAACATAGAAGAAGACCTCCTAGATGA
AAAACAATGATTTGTTCCTCCGTGTATGCCAAGTAAAATGGATATTGAAA
AATTCCCAATCAAGGCGATATTTGGTCCCTCGCATGTGCAGGAAGGGTTC
TGTGAGCATCTTCGAAGAGGATCCAACCACAGAAGCGCTATTGTGCTGGA
TGAATGCTGATGAATTTTTTATGCAAGTATAGGGTAACTCGTAATCAACT
TGACCAACTTACTAACATTCTTTCTGAAGATGATGTATTTGCTCATCCGA
AGAGGGGTTATCCTCAGATGCCCATGAAACACCAACTGATGATATGGCTA
CACTTTGTTGGACATGAGGCTCAGTCCAACTCAACACAACGTGAcacgtt
caaagtagcaagaggaatgaatgagaaggcttgtgatcgtatagtgaaag
cacccaacaatataagaaatgattacatcctttggcccgacacagaagaa
cgtaaggaaattgCAGCAAGGATTGAGAAGGAGTTTCACATACCGAATTG
TCCAATTATGCAAGATGGAATGTTGCTACGCCTTGGGATTGAGCCGGAAT
CCGATGATGCTGCGGATTACCATGGTAGAAAATTTGCATATTCAATTACT
GTGAATGTATTGAATGATGATGAAAGAAGAATTAGAGCATACTGCACAGG
TTATCCTGGTAGTGCACCGACAACCGAGTTTGGAGAAACATGAAGCAGAA
GGGACCCTGAGAGCTATTTTTCAGAGAACGAGTTTGTTATGTGTGATACC
GCTTATGAACCATCATGGTTTTGTGTGCCTGCATTCAAATGTGTTGTTGG
TGATGGTTTGCATCTTCATCCGCATAAGACTCTATTCAACACTGTGCTAG
CTAAGCCACGGGTGGTGTGTGAGCATACCATGGGGTTGTGGAAAGGCGAT
TTTGTTGGCTCACGTAATATACGGATGAAGATTACTAACAACAAGAACTC
TCTCAAACAAATTCTCGTTATATTGATTCAACAATTGTTGTCCATAACAT
GTTGTTAGATTGGAGAGACGCAGAGGACGAAACGCTGCGTGGGATGAGTC
AGTGGTTACTGACCTACATCCATTGACGACGCTAATCGTGCTCCACCAAT
TGCAGAGAGGGAAGTCTTAGACCAACCCATCCCCCTGCATGCACTAAACG
ATATGCCGGACGCAACTCATGCAGTACATTTGTGGAAACCTACATTCACT
CGTATAACTACAGTCCAATTCAGGACGACCTCTCTCTCAGTCATGGTGAT
TGGTCCTCAATGGTGGGTTATGACTTTAGTACCAATGGTGATGACAGCAG
TGTGGTATCTGAATTAGATTAAACATTTTCCTAAAATAAATCCAGTATCC
AGAATTAATGTAAGAATGATACAATCAATTAAGTATAATTAATAATTAAT
TAATAATTAATTATAGAATTAATAATAAATTATACAATAACACACAATAA
TTCTTAACAAATACAGTCATTACGTAAAGGAATAATTTATTAATAATTAA
TTATACTCTTTCAATTAAATTATTAATACAAACAAGTATTTCATTTGTTA
TCAATTAAGTATAATTGATTACAATGATACAATCAATTAAGTATAATTAA
TAATTAATTAATAATTAATTATAGAATAATAAATTATACAATGACACGCA
ATAATTCTTAACAAATACCGTCATTACGTAAAGGAAtaatttattaataa
ttaattatactctttcacaattaaattattaatACAAACAAGTATTTCAA
TTAACAATTAAAATAGTTGTTTCACATGGACATGCAGTATTTAATCGAAC
TATCAGAACAGGGGATCTTCCATATTACGACGGTATCTGCGAAGTTGTTT
CCGCTCCTTTCTATCCAAAACTGTTCAAACTCAGGGCAAGAATACGCCGC
CTTGATCGGACAACCCATCGCCTCCCGCGCACTCTTCCAATTGTCATCAG
CGAAACCATCTTACCCACATTGTCCCCAGTTTGGTTGTTTTCTGTCGCTG
CAAGTTCCGCCTCTTCTTCTTCGCAATTGTCATCAACAAAGCGTTGAGTC
CATCCATCTCTGCGGACCTCTACCTGCAATCCTTTTGGTGGGAGTCCTCT
GCTTCTCTTTTTTTGAAGAATTTGCAACAGCAGTAGCTGCACTGTTTGCA
TTCTCTGCTTCCCCGTCCCAGCCGCAGATTGTTTTTGGTTCAAATCGCCA
ATTCGAGGCGAACATTTGGAATCCACATCGTCAACATCATCAAGTGTTGA
GTCAGGACAAAAATCATCATCAAAACTACAATCAAACAACTCTTCTGACA
TTGCCGACGGTTTAATTCCAGCTCTTGCCAAAAACTTGTCTTCCAAATGG
AAGTAGTATGGGCACATTTTGGTTACCTGAGTGGAAAAAAAAATGGGATA
AGAAAACAATTTGCTATATAATGAATCGGAGAAAAACCTACCTTCTCATT
GAAGGAAAGAGGATCATTCTCCTTCAGGCCAACGCCGGTCTTCGAGCCAC
TGCACCAATCGTAGGTGTTGCGCATTTGTCCTTCGATGTGAGCGATCTTG
TTGTAGACCATCTGGGAGGTGACTTCTCTCTTCAAACCAAAGGTGTTAAG
TAGAAGTGCTACCCTATCGGCAACCTTGAGCTTCGTTTGGCCGCCAGGGG
GTGATCGCCAGGTGTTGAAGTTTTCATCCTTGAGAAGCCACTGCACGATG
AAATGCTCGGAGTGCGCGGGGTCCTCCGGGCCATTCATCCCATTATTCCT
CCAGTGAAGATGGCTGGATGAGTTTGACTTCTCATGTTTATCTTGACAGG
AGAAAGTGCAGAACACCTGAGTAGGGTGTACCAACCTTGCCTTCTTGGAT
TTGGCTATCATCCTTTCGTAGCAAATGCAATGCACCTGCTTCTCACATTC
TTCTGCGGAGCAATTCAGACGAGGAGTGTGTGGACTGGGGTTCAATCCTG
GACAGCCCTTGATTTGGCACTTCTCCTTGTGCGTTGGGGCAAGGGGAAGT
TGAGATAGTTCGGGCACAGGTTGCAGTGCTGGAGGTAAAGATGGCAAGGC
AGCTAGCGCTACGATGGGTGGAGAGGTTGTGGCAACATCTTCAGCAACCT
CAAGTGCATCGATTGGGCATGACAATTCTTCCATCTCGTCAAACTCAATG
TACGGATGAATAGAGAAAAGGAGGAGAATTGAAGTTGTAGGCACAGATGA
TGTCGTGATGCCACCGGAGAATTGGAGTGGTCAGGCGTGAAGCCACGGAG
TTTTTTTATTGACGGCCACGGAGGTTTTTGCAAAAGTATGAGCAAGATGA
TGGTGGAACGTGATGGGAAAAGCTGGGAGAAACCGCGGGGTGGGTCCGTG
AACTCTCACTAGTGGACAGTAAGATTCGCAAGCAAGAAGAACTGGGCGAA
CTGGGTGAACGAGTGAAtgtgtaagaagtctcttgttgcgaggctatgtg
tgttgatgcgagtcacggcaaatcgcgaagacaagaataaatcgcgaagg
tgtgccatggagatatttgttgatgtgagaattatttttgttagtgcctg
ttagcggttacgatctcggcaattaacttgcagggaactcgagggagatt
gactgaaacataaaattttgcaatagtaatggtgatgatcatgatcatga
cgattttcggtcatcatcatgatcattaatatctttgttataactcacat
actagaatttgattgttcttgattttcatgcaaatttcccttaagtcctt
ttgctgacatttttatttttcaccctgttaaacattatcggcgaatctaa
agtgatcttaagtctattctccttgttgacagcaacacgcccatatgttt
tcctcccaaaactccggttggttgccgagaaacttcagatgtcagagaaa
gtcaccacacatctcgggcacatggtggaggggtgaacagcactgcgaag
caagagatgtgaaattgcaatatggtacaataaggctacctcgaagtaaa
taggaaagatactattattttttctcgtgctggcaccactagcttgacac
ggattataagatcaattgaaaagtatcttatgacatttggggggtcttgt
gctccgtgatatacggTAGAGTGAAGTATATGGTACAATGGACTGTGTTA
CATGTCGAAAATGGATGGTAGCACGCAATTTTTTTCACGTGCACGTAAAA
ATAAAATATAATATATGTATCGTACAAAAAACGCAACGTACCCTAGCACC
TATCAAAAGGACCCCAACCTCAAAACGGAACAGACTTACGAATCATGTAC
CATACCATGAAGATGGACAAACTCAAGAATCACTGGTGTCAGGGTTTATT
AACTCTCACACAGATGGCACATTGATCGTGCCATAATACTTATGGTTTAT
ATATTGCATTTTTTGTCTCTGTTAAATTACGATCCCACAATTAAGCAtaa
tcatactactgaatcaaatatacataacaccatgggtctgaactctggtg
cacaagtactctattctctcaaaggtctgtatattggagatgtagtcgat
atttgtaaagggatagcggcagaatggcaaatgaagatgccaacaattga
tgttgattgcagtaatgtttgtttcaaggttggcagaaatgtaacatccg
tcgtcagcttacttctcaagtgggccaatacaggtctcaaagtagtccca
gtctgcgattcaaaggtcaggccgatcagtaaacacgcatcaatcaaacg
caaagctgacagagataagaatcgcatcagagctgctcttattcgccgtg
acctacgctcactccgttctcgattgtatacagactgtgacaatcatcaa
gacataatgaatgagattaaattgttggagaaaaaatgcagaagtgctga
aacctcctcttccaatgtagttccagatgagttatctgaaaagctatcaa
acgaattggaatcttgctatgtacacaccaagaataatgcccgtggattt
gttgctaaagtaatgactgcagagtttcaggcggatgctgctatgatagg
cagagttgtcgctatgtcaactgtgatggtaatgacatcagatgtagaca
ttccagttctttctggtgataattgcattgcgatcaaagatttcaccaaa
gaaagtaacattcaaatagtgagtacatccggagagacactaagaaatgc
tatgagatttctctcacaggactcacgcaattgagtaacatacacacctg
cacagtttccaatctttaagtttatttcagaaagaaagctgcgtgcactc
atggcattatacctcgactgtgatgtttatgtgaagggaatgcctggggt
tggaccaaagtctttgggagatatcattaaaatcagaattccagaattcc
aaaaacgatgtccacatgcaacactttttgcttacctcaagaaatatttg
tacagcaaggtacaaggcttagatggtgatgtcgtgcaaacttacatccg
tgcacttatctacgaacctacaaatgtcacccgggatattccatctcaga
gcactagttatcggacataccttggcaatgcacctcccccaaagttttgc
gctatctccaagaatttgctcacgagaccacagtgataaatgatggcccc
gaaatatcatcctgcaagggtgtaggtaatatttgtcaccaatttctaac
atctgatggacgcaagatatgctatggctgtaatgagacagtctgtattc
attgtcaagataatgttggcgaacaaacattctgccttacatgttttttg
caagaatctcttgttcctattcatggtgagacgacgagtaagcctattca
ggagatgagagttgaattggcaacaagatacaactttgatggagtggacg
acctttccattgatgaagttgaggactactatgaagtgaaagaggttgta
aatgccagaataattgacttaactgcagctgtccccctaccacttcatcc
gtcatcttctatgacaaaggaagagctctggactgagtttgcagaggttg
acttcaatgaaggagcatcattcattggagacactgatttagacccacag
tatatacctggtatcttgagattttttgcttctcttgttcaatccgaatc
aaagaaacggactcaccatgttaaggactctgcaatctatgatgctatgc
cagaaatttcaataaattttgctgaaaaatcaagggttgacagcggatat
aggctcatggcacgaatggtgcgtcattcatttgatagtcgaaaccaacc
aatgagtgaggcactggcaaaacgttttgttacaagagatggagagattg
ggctgaggatttcttccaaaatttcagcatagatcaacacacataccaga
cagaagtcgctgcaacatcaaacaacattctatgttgtaaatgtacttgc
caaagtggatcgcaaaatgatgagtgtgtagtgtgtgttcacaccaatgt
caagctatatgacctgtcaatcttcttgcatgagcatctggcagaacaca
tccttcttgaacttgcagcacgtgtagggcagttcaatcaaaataaatat
ggaagtacagttgatggcagtgatcagcaatggatgtgggatctgaagac
ttggttaaaagatcagaccagagaaatgaaaaatagcataaggcttctaa
tggaggcagcaggatgaacaacagaagctgttgactactcaaaaaacata
cctgagctgcttgaagttttttgtgggaacagagaagaggaaggtttgga
aagagaagggccctccgaagccatcagagctgggaccaatatcggggatg
aaatttatgtcaacgacaagtaaagcaaaggttgccatgaagagaaataa
gACAAAGAAAAGTAAGGAAGTGTACAATGCCCATGGATATATTTTAACCA
TTCATCATGATGATCATGAAGATCAAATGCAAAAAGAAGATTCTGAAGTC
GATGAAAACTTACCACCTCAATACAGAAAATATGGAGCTTGATTGAGTCC
GCTGGGACGGTTGATGAAGATTGTAAATTTGCAGGAATTTGACTCATGAT
ATTAAGAGCAAACAACAAAGATAGAGAAATGAGCCTCAACGAGACGAGCC
AAATGGATAAACAATCACGTAAAGAGTGGCAGCTTTTGATTGAAAGATCA
GTGAAAAGATCAGTGAACACGAGTTTGTCTCAAAAATCAAATGTGCAGGG
CAGAAAAGGTGCACCACTAAAAAACAGCCCAACGCTTGCACCAAGGATGA
CAGACCAAATTCAGACTCGCAGCAGAGtgcgcacaagaaatcaagagctt
cccatccacaaaaagagtccaaaggtcaagcgctcaaagtacgtcaaatg
tcacaagtacggttgtcccgtaaataatcaagcaaggaatgaaaatggag
aactcaagtataagcatgtcaaatttcacaatgtaccatttccagccaag
ctcaaaggtaaatctcctcgtacattgtcagttgcccatcgccatgtaaa
gatattccataggagggaaatgctatgccgaatgagacttgatgaagatg
acaagaaaggacaatatgtcatgtgtgagaatcacttattttctcataaa
acgcattgggtgaacgtcaagcattgcaacaaatcatggtctctgaggtg
taaactcacactgcctgaagatgttggaccaaaatccagggccaacaaat
cacttggatctgatagagaactgaaacgggtgctagatgaatctcaaaag
ataattgaaagggggttaatctctgaatgcgatgaagaagactacacgac
actttcaacaaagaaatcaaggagttcacgagcacaatcatccacagcac
aagtcagagctgctgaagtagaacgtgactactacaaagcacaagcaatg
aaataccatgctgatgcagtccaggccaccatggcactcaatcaaacttt
tgagcaaatatctcccgatcaacatataccaataaacctgagagtaaaat
ctgcagcaggacttcagaatcatatttcgcgacaccgtcaaaagcatcgc
ctaacgggactaaaacacttatcctcactgaacagtcaacaacaaagatg
cagaagaagatgaatgctaatcaacccccaagagtgggtcttaagatcac
cgacagtgaggtcaagcgccgtactggctttcatagcctcaacggcttat
tgtcgtatgttttcattgtatgtgatggtgactatgccctcatcctcaag
cggagctcatcactaacattgtttgaagagtggtttgtgcacctcgagta
caagtgaggtagaacattgtcgcggtactgggatgctgaaaaggagtatg
ggccaaagcgtcgtgttctcatgagagttgttgcatccaaatatttgcta
gagtcaagcgcaaggaagaggtggcccgcttatgcatcacactatgaaga
tttagaactgaggaagcccaaatggaatgaaaaatatggcaggggtcaaa
gaattgttatgtgggacatgacaaacattggatgctttggtttcagtgat
gcaaacatgcaaagactcacatacagcaaatactacaaccagaattgttt
cacgggtggtgtgttttgtcaattgcttggatggataggggtgggtgact
tatggacaggggcagtaagtgattttgaatataatcgaagagagggatat
ttagagcgtcagagacactttgcaaatgaagatgttgttgaattagaaga
tggcagtggtgtttttatcgtcttatctttcaccaatgtttacgacaacg
gctatcgtgcaaaaatggtggcatggcggactggtaaacaactcgtcctt
cagccggaacggacagagagtgacaaatgatttcatagggatcaaacatt
gctctatgcttctgtagcagctgacaggggggggaacgagagagcagtaa
aggtttgtaagagggcgtggtttatcagcaggggattcctcccaaacatg
tccccaaaacaacttaatgaagcttggacgacatggtcgtttcaagcaaa
ttttatgttcagccctgtcttataaaataAATCGTGCTGCGTCAGCCATC
AATGTATAAATGAGTGGCACCTGTATGGTTTGCGTGAATTTTCTACAGAC
GAGATCGAGATCGGGAGAAGATAATATGGGGTGCTAGTGTTGTGGCACTT
GTGAGTGTTGCATACCAAAGTGTCAGTGGCCTGCGTGGTGCGTGTATGGT
GTGCGTGAATTTTCATCACACGAGATCAGGCGTTGCAAAATAACAAAAAA
AAGAGTATTTTTATGGTACTCGCACATGCTACTATCCAAAATTAAATGCA
ACACAGTCCATAGGTGTTGGTTGTCAAGTGTAATTCTCATATTATATatt
ataaggacactgcattgtaaggtcaagactccaaccgttagaaaaaatgt
cattttcacacacttgacttgtgctttagagccactaatcattactaagc
ggtgcattgttcgccccaaaagctgaattcagccaattttcgagcaccta
gatctccatgaggatttgactgacataaacaagtggcaggtgattcgtga
acagaaaacgtcatttttctatggaacaaataatatagaggtcgtcgtta
agtgaaaatcctccataaatcacaaatacgaacttcaacttacgaagggc
aaaaaagagctgaaaagctgaatcggtgatgtgagatatctacggtatgt
atactatgtcctactgtaaaataggtgtatagccaaaaaatctcaaaaat
tgtcccgagcccccaaatttatggggtttgaattagacctttaataactt
tttcccattgcgttccatacttgtccctttgaagattacacagtttgaag
gattgcgcgctatgaagtttttaaggtagtctttcacgcattatggtatg
agctgaattcagcctttttagttgaattcagccagggcgggcaatcAACC
GTaagtgatagctttgttcatctactttgcgccaatgtgtattgctccgc
gtaactccttccggttcacgagttatgtcattttacatcagaactgacca
caaatgaaatgtgctaaaacactgccatgaaaaaactgcttgctctacag
ttcaattcacggctacttagtaactacgagtggataccaataatttttta
catgtaacaggcactaactttcagttaagagaatcaagaatcttttaaca
ttttgtgaccttataatATAAGAATTACGGTAATAACAAACGCCCTGACA
GACCCTGACCATACGCATGAGGCTGGCACAACGCAAAACATGATGATCCC
CTCCCTTGTCCCATCGACATGAGCTGCATCGACATCAACGACGGCGACAA
AAATGTCGCTGGCATCCTTTGCACACACCCCATCCAGCAGATGCCCTCCC
CATTGCTGTGGCTATGCTGTCGATGCCGGACTACTAAAAACCAGGCATTG
CCGTCCTGCTGCCCTCGGTTCCGCACACCCTTacaacatgagaatttttc
cagcaatagtcattcccatgtaggagtatacaatgaccccatatatcatg
gtcaaaaaataatacaattgaatagtccttaatacactcatgtgtactat
ggggtgtattattataccaaaaacttagctagcaacataagatggcttca
tctgttggccccctgaaaatacaccatcactaagggcagtctgtggcatg
ggagtcattttgagaagtatacatgacaccgtcctaacaagcagtattct
acacatactgtaattcccataaaaactcacaggaaaaaattataacttga
aaaaacaaccatgatagcaagagcccgagccaacaaaactagtcaaaggg
catctgcggcccactgccatcaagctgacttcgcggcggccttctgttct
gtcctggtgccagccacacctttccccccgcaTGCTGTCACCTCAGGGGC
TCCTGCTAATCCCCGACATGTCATTGTCCATGGGGATGCTTTGTCCTTGT
CTGTAATTGCAGCTGTCCTTGCTGCAGTCTTCCTCACCACCGCACTCACT
GTCACTGCCCCTGCAGACAATCAGCCCCAAAGAGCCCCTCATCGTGAGTG
GTTGCTTGTGGAAAAATATCATGCTCCCCTGCACAACctatgttgggttt
gtcagggacacgacatgtcttcggaggatctcaaAAGTAAGAAGTCCGAG
CATTAGGGTTAGTGTTAGGGTTAGGGGACATGTCGCGACATGGCGACATG
TCGTCGCCCCtagtagtacttagtagtaatagttagtagtagtaatagct
agtagtagtaatagtCTTACCCAACATTAATtagttgcttacaatataat
ccattagacattaacaaactcatttaactacatttaaatctgctcttctt
cttccccctcttctctcttaGCTATGGTTCTGCTTGATCAACTCTCATCT
CCGTGTGTTTTGCTTCGGGCTGGGATGGACGGGacaatttaattggaaaa
gatgagttgctgtctcagtgctggaaatagttgtacaacaaaaaccaaag
ggtacttacctggacttggactggtggccggttgacggcagcgtttcctt
gttcacactgtagcaggaattatcccatgtggggccgggagggacaggac
aatttaattggaaaaatgagttgcattctcagtgctggaaatggttgtaa
aataaaaaccagatgggatctcacatggggagttggattggcggcttggg
aatggtgttggctagcagaggttggcggtggcgcttcaaaattcctaatg
tgaggagttatcccatgtgggtctaattgaaaaaaatgcgtgtatgtgtc
agtggggaaaatgtcaaaacaaaacaaaaaaaatgaatctcaccttggaa
gttggatgggcggcttgctttgactgctgcctagtggtcgctgtggaggc
gcgtccaaattcccactgtgggttgagatatcccagggagggctgggatg
cacataacttctgaattgaaaaaatgcacgtatgtgtcagtggggaaatt
tgttgtaacaaaaaaacacattgaatctcaccttggaagttggacgggag
gctcgctttggctgctatcttgtggtcactggtggcggcgcgtccaaatt
cccactgtgggttgagatatcccaggtcgggctgggaggcacgtaacttc
tgaattgaaaaaatgcacgtatgtgtcagtggggaaatttgttgtaacaa
aaaaaccacattgaatctcaccttaggagtttgactgactgctctctatg
ggtgttggctagtggtgagtggtggtggcgcatccaaattcccactgtgg
gtgaagatatcccaggtcgggctgggtggcacctaacttcctaattgaaa
aaatgcgtgatgtgtcagtgcaaaaaattgtcataacaaaaaaatcaaat
tgaacgtcaccttgggagttggactggcggcttgctttgggtgctgtcta
gtggatgtggtggcggtgcgtccaaattcccactgtgggttgagatatcc
caggttgcgcctggagggacataacttcttaattgaaaaaatgcgtgatg
tgtcagtgcaaaaaaatgtcgtaacaaaaaaaaaaccaaattgaatctca
ccttgcgaggtggactggcggcttgctttgtgtgctgtctagtggatgtg
gtggcggtgcgtccaaattcccactgtgggttgcgatatcccaggttggg
ccgggagggacgtaacttctgaattgaaaaaatgcgtgatgtgtcagtgc
aaaaaattgtcataacaaaaaaaccaaattgaatctcaccttgggagttg
gactggtggctcgctttgtgtgctgtctagtggatgtggtggcggcgcgg
ccaaattcccactgtgggtcaagatatcccaggtcggccgggagggaggt
aacttcttaattgaaaaaatgcgtgatgtgtcagtgcaaaaaaattgtct
taacaaaaaaaccaaattgaatctcaccttgcgagttggactggtggctc
gctttgtgtgccgtctagtggatgtggtggcgacgcggccaaattcccac
tgtgggttgagatatcccaggttgggccgggagggacgtaataatttaat
tgtaaaaaattagttactgtgcctgcaagaactgtggaaacataaaaaca
aaaggttttctcaccttgggagttggatgcttcacgggagcacgttgcag
gctagcaggcaatggcagcggcacggcttaattcccgctgccacctgaga
tatccagcatgggccgggagggacgtaacagtgcaattgaaacagttaat
tactgtaaaatgcgccagtaggcaaaactgatacaaaaaatagtggtctc
acctcacaagttgtatggtttgaatgagaacgctgtgggctactgggtgt
tggcggcggcacagcctatttccctgtgcggcctgagatatctggtgtca
tggtgggatggacgcaactatttaattgaaaatgcttttatttcccgatt
atggagtggccataagagaacacagaacttttctccatcctacatacttc
tcacatattgagcgaagcaacagacagaccggagcagacatgtgactcac
ccagatgacacgtgactgggtgagattccacctaaAaatgtcgccaacat
atgagatgtcacccaattttgacgacattgtcatgtcatggtgacatcat
gccgacatgtccctgacaaacccaacaaagTGCACAACTTCATGTCATTT
CAAGATGGCATTCCGTACGGCCATGATCATGACTTTACAAGGGAGCAACT
CAAGCCCATCACAGCAAACAAGTTCTATTGATGGTGCAAGCATCATCTGa
gagctgcaaactctcccaagtgtagctgtatatttatgtactttttcata
agtGAGgcataccgaaaacacatttcgcaaatagcatttacacatatcgc
attaacacaaatttgtgtatgtaacaattaatctaacctaaaaaaaatca
taaattgtatgttttttgccgatggcatttcgattcctggtcacgtgtcc
cattttaggggtagccctatgcaacaatacataatagggataacatacaa
gtagagaagaggggggaatgatcataggtgaaaaataattttgttcaaat
gtgatttgcaatttgtttcaatagtcaacgagggcatctcatcagccaag
atttgtgtaatttacacataatttgtgtaagttacacataatttgtgtaa
ttttacacacacaaaatcccgccaaaactccaaaaaatgtgtaaagaaat
gtgtttttggtatgctccagtatagttacaaaactattgcaagtatagta
tcgggtaagttatgtcactttaagtagttttttattctatgtaagtatca
ccaaaagagtcataagtatagggaaactgctgcgtcaaacatggtgattt
gcagatcataaataccgtttttccattttttggctgtgaattaacatgta
ttgatgtgtgtgttgtgcttgactgacgtgtctacacagtgggataatac
tgtacatactatgtgcgtaaagtagtatcaTCACACACTCGTAAGTGCAA
CAATGCACTCTAGGCAGCAGCAGCAGCAGGATATATGTTCTGCTGTAGTA
CGATGTGAGGGGTGAGAAATTCTTTTCAAATGTTAACGTGGTGGATGGAA
gagtggtgcttggtccagtagttggcatagtgtgttttacaaggccgcca
gtagaaccgaaattgttgttgacattctctgttgtgtaaccagtaaaaat
gcatgtccgtggttttagtgcgtttgggttgtatttttctattgataacg
gcattggcgatggtattgttggtttggattggagtgggaggctgtttgtg
ccccatttcctctaaaatgatatggatgtataccacttcgcgtgccatta
tgtaaagtgtggcaagttcagcttttgtggcagaagacatggcatgttaa
tgatacgagcattgtttaaaatggtgccattgttgcgtgtagttttgtcg
tcaaatgataaagagaagtgtcctccagtccagttgcaagcctgggtttg
ttaagtagctggcatcactgtggactgaaagtttcatgtcgctgtgtgtg
taagtgaggatggcatcctcttgtgttgctaaatagttgaggggttgtct
ggttttgccgagtgtttctgtcatgggtgcagcagattgagcagcgatga
cacttcttcagacaaggatggtgctgtcgactgcatggccatagaataaa
aacttgccacatacgcactgaatgaattttttaccttttgtatcttatgg
aggagtagaagaggttgttttggcatattatttctgggcaccgtatttaa
tgggagtgtgtagaaaaggttggtgttgtttctgtcatcgtttgtgttag
aagattgttaaagccttgtggacgtatcttggcatgaagagatgaacttg
gtgcttggtatagtcccagcggagatgaataatgatgtagcattcacctg
accagttggtggtcacttggtagtgtgtgcaaagaacttggtagaggtgc
tcagcatgttcatgcccgacacaagacaaattggattggttatgttttgt
ggcgccatacaccaggaacaagctcgctctgaaaatatctgtactggttg
aggagttcttgagtagttcattggccagcaatctggattgtggaagtccg
tacataccttaggtgatggtaacaaagatcattccatgccggttgacttt
gtcctggagtttgtattggtcaatgattttctgtcgcagattagagagct
tgatacggatgtactcgggttgcagtagcggagtcatgaggtagaagttt
gagatatccactgtcacgaaacctgcgccgggagtagaaacaacgctgtt
gaagaggaccctggcaacaagcattttgggtgtgggggtcgttgtatggg
taattgcacctgtcctcaatggcaacaaaacctgtttggttgagagttgc
tttttcagtttgtaagttgcaaacaaagctgcaataggtgacattgtatt
gtcggttttttggaatgtcatgttcttgaataaagtggatggtgattgtt
ccttttacatggttgccgacgccttgggcaagatggccaaactcatcagc
agccaaacgactccggtccattttgtattttgaatgttgaggattctggc
aatagttaggttgttttacgctgtcaacatctaaggctgcaagggcTTGC
TCTATTTGCAATTCAAGCTTGTAAAAAGATCGAGGACGGAATTGGGGTAT
CCGTGGGTGCATGTCCTCATGCAGTGACATGGACAGAGAGTTGCTGGGCG
ATGTGCATGATGTGTGGGAGGGTTGGCTGAAGGTGCAACATTGCCGACAC
GAGAGCGCATGTTGAGGGCTGGGGGTTTCATAGGAAGGAAAATCAGTGGA
GTTGCTTCACGGAGGTGGTGCTGCTGTGATACGCGCAACGTCACATCATT
GCTGTGGACTAGGCAATAGTGCTAAGCTGGGGGGCTGGGGTGTCATAGGC
AGGAATTGTGACAGGGGCAGGCAGCGTGGTTGATTTCACCCTCGGAAGCG
TGGCAGGCCATGAACAGTCACTCTGGCTTCCTCGCATTGGGGTTTTGGCT
GGTGGTGATCGATTTAGGTTGGCATGGGTGAGGTCAATAAGGTTGGGCAG
TTCGTGAGCTTGTGTGTCAACCGATGATGCATGTAAACTCGAGAGGGCAG
CTTTGCAGTTGGCCAACgtctgcatgagtttgctggcaagagtgagagag
ggattggtcatgtttttgtggcagaaatcgacagtgttgctaagcagctc
ggccttggtcgatttcacgtggcaattgtgtactctgtaatgtttgtgcg
aggtgttgaggtaccagccctcaaggctgtggtatgaccaaatgcagcat
ttgattgtcttcttgtggacttgtggaattggaccttgcatcccatggga
gcgagagacatcttattgtagtcaaagggtccacaaaggtgagcatatgc
agaaacgtttggtgttggggaaggagattgagtatgatttcagtttgtgg
caagagccggtaccaaacgctgggggaggaatcagccacactgactagca
cacttaagaagtgcgccttaaagtttctgatggccacttcagcagcatta
cagcgatggcatcccgggataaaagttcgagtgtgaagttatatttggat
cgaatgtgttgtttcatgttgtcagaaattgcattgtcaaggccatgctt
cttgggttaggcaccacacctcatgaggcaagtgatgagtgcatcatagg
cacggaccattttgctgtccttgcaacttttcatatgcttgaagagaatg
gccttgctatccacctcaaccatgaccatgatgtgtttgttacctctctg
caattgtgaaggaaactggttggtttggtcagagaagatagtattgtgta
tgttgtaaacagttgtgaagacttcatgctctttcttaccttgcaaggaa
gctgcattgacaagctcaaatcccttgtgtggcttcttagtggagtgcac
attcttggaagcttgtgtcatatgacctttctgtgtctcattgttgtcag
ggtaatatttggaagtgtactttgtgttgaggagaggccagccaatgaag
ttgcctgctttgacagccttaatccacgtggatttgactggatagccata
aaaccacatgcatcaattgaatgccttgttcgctagagggcgagtcatag
acgttgttagcctcctggagtttggtggtgatgcattgatggggaggtag
aggttgtcattggcctttgtgttgcacgaggggaactcgatatcgcccat
gtttgttgcagacaccaataaggaatgggtcacctcggcaagtgataagt
acatcttgcgctttgtgtactgtgaaaccgtcttttgtaaatatggagat
ggtgttgttgtcagctagctgcccaacactgatgagtgaatttggaaagt
cctaaaaagaatctgcttgagcagcacgaggtgagatgtacttgagtgga
agggcagtgacatgtttgtcgtggctgcagcttccattggcaacactaac
tctctttgtggatgggtgcagaatgggatgttgagcatgggcacgattgc
gctcgctgagatagtgcccgtctgcaccggagtcaaaggtggtgagAGCC
ATCGGGGCTATGGTTGTGTGAAAGATCTGCATAGTGTGCTTCAGTACAAA
ACAAACATCCTTGTTGTTGGTGTTGAGCTGTTGAGTGGTGTGGAAAACAC
Aggagccggtgacgtaggacaagttgcggccttgttgcaggaaggatgat
tgtgactttgggatggtgtggctggcatcgatggcctggcgcatggggtt
agtcttgccgtccttggcgagctgggtacattcattttcagctagggtga
ttgccttgtcaagaaaggcatcctcttgttggttgagaagatggaggatg
tggcttgtgtggcacttgcaaatggtgcggtgcaaggggataggtgctgt
atattgttgggtgctatccttgctgacagcagggagattgttagtttcat
cggtatggtttgtgtggtaacaatcaggtgttggggtggagagtaaagca
ctaaccaaattatcaggactgtacgcagtaacagaaatgttattattgtg
tgtgcctcccagtgattaagctccactccttgtctatccccccccgctgt
catttgtccttggaatctctctcaaatttgtggtgcgagacaaatgggat
ctccatctcgtcacataaatggtgtggccggtatacattaagtttttggt
tctagtagcagtccttctcgtttatcttatgctgcatccaaagcttaaaa
cttttacattgtttgcacatgctgtcttgccaatgcgctgagtcactgtc
gtcgctagatttgctaggtgacCGATCAAAACAACAATTCCCACGAGTGT
CGACCGCTTTGCATTGTGTGAAGAGTCATTCTTGTATTCCTTCGTCACAt
ccatgctgttgactaattccaaaagcatggtcatcgaatcggtgacggca
tgagctgatttgggtaccggggtatctgtggggtcacagagagagtcagc
tgccgttaaacatcaaatgatgtcggccagctatgcggcgtcatgctggt
aatcgtacttgtatgtttggtggatggaacagagggttttgcggaactca
tgtcctgagtcgtactgtgtagctgtgttgatgttggcaaggatgacacg
gacacaatcattgctgttgaagctcaaacagtaggaggtgaacttgttca
cctggagctggagttgctccatgttgacctggaaggatttacgccagtca
aatttgtattggaaggcgttgactttcaaggcaaccatctatttttggtt
ggacgtttggctgtggcgataatggcatcaaaaagtttggagagccggta
ctcatccatgccctttggaggtaccatcggcgtgtttgaggatgttgtcg
gtgatatcggaacggacaatggaagtgatggcctcagcggcaccctcctt
ggttccaattgttgctcggagtgtgtagttttggttgtcggcctcaactt
ttgcttcagccctggagtccaagggtggcttttcgtccatgccggattgg
tgtttcattgcagcggcttctttcttggcttcaaggaggaccgattcggc
ggtgacacgatccgtggacttgatgtgtgtttatgagttgttgcccgctt
ccatgagcttgtgcatgcctttgccgggttgtgtgtcattgtagaatact
ttgagttgtagaaggaaaaggttttggaagcgctcggctgcattgtgagt
gtaccgtccattgttattgcagggaagggaaatgttggtggccagggtga
tgatgttggctttagcgttggccctggcagtgtagtttgccatgctcatg
gcaatggttggatgataacagagaggggagagcagttatggtgtgggtga
catgaagtaatgctcttttcatgggaaaacttgggaaactgctgcatcga
acatggtgatttgcatatcacaaattccgttttcctattttatgactgtg
aattatcatgtattgatgtgtgtgttgtgcttcctattttatgactgtga
attatcatgtattgatgtgtgtgttgtgcttaactgatgtatctacacag
tagaataatactgtacatactatttacgtagagtagtatcatcaaagtaa
tttacggaggcaggtttcatgtatatatttgagaaagacatttgtgttca
cttaccgttacctgatgttgttacttgtatggtatatgagcacatacaca
gagacatcacacatcaattcttttttatctcacagtaatgatgttacaat
cataaatctatactttgataggaatgctttgtagttgatgaaggaataat
aataattgaataattaaagtagatgctattccttataggatcgccccaaa
agatcattgccacagagtggtcatgtcaaattaataagatattttgagag
tgctggacattgagaaataaaatgatcttactttttctaaattctaaggg
catctcctgcttctctattgtgtttgcagtggggtcttgaaggtcactaa
ttctgggagcagattgtggccaagaaaccacttttgctgtagaatggtga
aaaaacaagtaaaaagatatttttagagtacctaaaatagagaaataaaa
atgtacaaaagtgctctaatctttttggggtatgcttggttctctgttgt
gtggtagtgggggtgaaggtcacaagctctgagagtagctgttaaccagg
aaaaccactattgttgcaaaggggtgtggcaaacaatttagcagctattc
tgaaaaggcctgaaatagagaaatataattatacaaacattttctaacct
tatgcagggtatcacatgcttatcggatgtgttggcagttgagcagtgag
gtttgtctgatctggcagtggctggtgaccaataaaccccattgcggtgt
agtggtgtgaagatcaattaaaaagatacatttagagtgcaagccatagg
aaaatgagaaagactaaaaagagctcacctttttccttcacatggtcccc
ttgtcttttgtcttggcaggggggagtaaagttggcaagctctgggagtg
gccagtgaccaggaaaccatcattactttggagggatgtgatgaacaatt
aaaaagatattttgagagtgtatgaaatagagaaataaaaataacaaaag
acatcttacattttttagagtccggcccacttgtctatggttttggcagg
gggtggcatgaattttacaagctctgggagtggttgaccaagaaaccatc
tttgctgttgtgaggtctgaaatacaattcgaagtgatattaaaatgtga
gacaaaggaaaatgagaaagaaaaagagacctcatcatttttggggtgtt
gtctgcttctctattgcattggcagcaggggagtgaagggctgatgctct
gagacagtctgcagactgttgatgaaaccaaaccaaatttgtggcagaga
ACTAaaggtattttatatttatggtcagttttggtcagtttccccaaatg
gtcacaagacaaatggcttatataatatatttaatcgaagttagtggtaa
caaatatcagaaagctactgttttgaaacgcatactacaatggcaataac
atacatttttattcatgtctgcatataaactaatgggttatgtaaatcct
ggccactaggagagggcaatagtgaacacaaatttttgaatgaattcacc
aaatttgttaatatattttttatatatgtctgaatatcatttaatcacac
ctttcttgtatgctgcataacaaccatcctgtaagcattcaaattgttat
atacataatcatggggtatgtatattcaaattcctacatgaatattaaaa
ataccatactatacgcctttacatatataagggaatgaaggttttgataa
acaaaaatgccatttttcgtgcacacattttacatatgctcacttatttg
tgccacatcgctaatttttttgtatggtaggtatggtaccaccttaatgg
taccatacccacgctgcatgcaggctgctccagaactgctttccaccacc
atgcaaatatcaggccaattaaaatgaccgaccatgagcaaaatgattgt
tttgccatgatccgattgtgatgatgcaataccaccatgattggatcttg
aagggacaactttttgatagagtagacgcatgaaatgtgcttgctgtgac
tgtttttcccgtgctgcatgaatgttttaacggttgagcagtggtcgcag
aagatgagcctggcagcctcacggaatgaatcggaacgacgcagaagatg
agcctggcggcctcacagaacgaattcgaacgacgcacaatatggacgtg
tcagattgggggaagttgttttttacgcaattgtgcaaaattttattaac
acaactgcactgtcgcactcctttgtttgtgcaaaatcgatttgttatgt
acataacttgctgcacaggtacgtctgttttatgtatatcgattgtttat
gctgagcagagcgagatgcattgttagtcgttaattaggtgataactgat
ttatgcgagctattttgtagtcaatacagtcccacgtactgacgacgcat
ttcgttggctcttaggacgggcctttttgggctgaggacctgagagagta
cttacgtgatactcacatactgtaggtacatacttgattgtatgtggaga
acatgatgggtgttttggctggtttttggctagtattagcacacccttgc
agtgaaagaacccatcaggtgtgtcttggtattgtttttaagcggcacaa
gcgtgtggggtaagggtagggagtgtggttgcaacttgtagtatgttgtg
tgccttgtgtcgtaggaggagaagtttcgtaggtgttgataggtatatgt
ggcgaacagcttgatgatgaatggcgggatgatgtttcgtgacatagtcc
gctaggttagtggttccctgcgccaataggtgcgaaactgttttgatttt
ctcaacaacggagccaatgaaaatgcatgtccattgctttggtgcgtttg
ggttggatgatgttggtgaccactccaagggctgtggagttgtcaatttg
tatgggagttggaggttgtggatgtcccagttcattgagaaggtgtcgtt
gtggtattgtttccgtgcattgatgtacagtgctcctagttcggcttcag
ctgctgaagacatgacgggtttgatgatttgtgtgaggtttaagatggtg
ccgttgttgcggggggacggatcgtcttctgataggaaaaatgtcccccc
tgcccggctgcgcgcttttgtttctgatagatatgatgcgtcgctgtgga
cggcgaggatcatgttgctggcacggtaggttatcatggcgtctgggtgt
gtcatggcgtagtcgaggaactggtgtattttcgacatggtattctgtgt
tggtgccaattgttgggtggcaagggaccccagtgcaggtagcatggtgc
agtccacagctcgtgcgtgagtacaggaagacgccgatgacttcctggac
gaaggttttgtcggtgttggagagtaacgctgagtcatccgcagtgtcga
caaactgttgtttggcgccataagtgcggggtgtatgaggatagggttga
tgctgtggtttgatgggaacagggtggtgaaaacggtggcggctcttttt
gcagtatcctggcatggagagttgtacttgttggagggtatagtcccatg
cgattgtgagcccgaggtatcgctcacccttccagtcttgtgacgtttcg
tagtgttcgttgagagtttgtagaaggtgctgtgcatgtttgatgccaac
atatttgacatcgaagtcgtcaacacacagagtgaaggagatagggcgcc
agtcgtgtttccagaaaccaggtgtgatggaactttgccggtagcctttg
agggccaaccttttttcaaggagttgttgagcgatgatgcccgcctgtgg
gagaccgtacattccttttggatcaggacataggcgtatccatcagtagt
gacaagtttgtcaagtttgtagagtttaatgatgtggtccggaatgtcgg
atagtttgagtcgcatgtattcagggcgaaccattggtgtgttgaggtag
aaatccttgatgtcgatggtcatgaaccgtgctccttttgtggagatgac
gctgttgaggagaatcttggtggtgagcatgtcagctgttggtgtgccgc
agtcgccagggtaagtgatcctgttaccgccaactgtgagtcgaatgcga
taagggtcttccttctcgggtcggtagttggcaacgatgcgtccgtaggt
gacatccttacgacgttgtggagggatttcgttgtacacaatgaagacta
tagtgttggtgcctttgacagtgccggggataccttgggcgaggcgaccg
agttctttgccatatgcatttttccatatggtgcagtactttgggttttt
gatgaggtggcgatacttgaggagttctccagtgtcggtgtcgagtatgg
ctgagagggcctcacgtggaaactgcctggttgctgcgcgtcgtggtgtg
agcggtgttcgggtcttgtggagcaggtgtaggatggtttcctgtgtgat
tgtatgtgcgctactgcgcgtgttgtatgccggggaggacgggggtgctg
acacccttggaagtggtgtcttggtttgttgtggtgacacccttggaggt
tgcagaggcagccggggcaccgggtgtgggatggttattgattcgtcgtc
actgtcactggagtcgctgtcatagtcggaaactgctgccggtgaggacg
gatgtgttgcgtttggtgagtgttgttgataatgtgttgcattgtgttgc
gggggaggcgatggttgtgttaggatttgtagtcgggtgagatctgattg
gttgactttgttgttgtgatgggcctggagattgtttgtgagtagatgag
ataggtttgcagcggctgctatgattgcgtctgcaggggtgacagagggt
tggtgatgtacttgtgtttgaagaagactgtggcagagatacgggtggtg
cttgcgaagttggtgtccacactttccagcagtggtagtgctcgtgggat
gtgccgatgacataccccttggtgcagtgttgggcaaaagatttgcggtg
gtggggtttgtcgtggacaagggcttccatgcccagggggacgaaagggt
gtgcgttgtagtcatgatggccgtagagatgcgtatgggaggaaatgtgg
gggtatgcattggattgccgtagaagacagagttggcgttccatttgtgg
tagtaattggcaccaaaggtggagggaaatttagcgtctgtgccactgat
gacggcaatgaagtgatccttccaggtttggatagctttttctgctatgt
tacgtcgatggtcgtcaggtgggacaagttgataggtcatgcctgatgcg
gtgatggcgagtttgtaggcggcagatatttcattgtccaagacctgtcg
ggtgggttggattccacaggctttcatgcattgaaggtcccggttgcgtg
ctaggatgagtttgccttcggttttgtttctggtaggttcggcccatatg
gagttgctgtcgacatgatacagaatcatctggtaccaatttccttgact
ggagagGGGGCCCCTTTTCTTTGTAggggggggggggggggggtgggggg
gggggggggggggggggggggggggTTTTTTGGGGTTTGTGTGGTTGTTC
CCCCTTCCCCCTTTTCTCTCGGTGGGGGTTTGGGGGGTGCCCGGCCCCTg
gggggggggcgggggggggggTTAcactgcaaacaaattgttagtaagct
gttagtaaaaagcaaagggcttactaacatgtgcatgtaggtttaatact
aggcagaaaccttctcgaaatcggacttgttagttaatctgttagatatt
tgtggctcttaacaaaattcatcgatttttccgatttacttacatactta
ctaacaggtccgtttttgctaacattttaactaacagattagaatatttt
gcgtgtcgatgaactccaatttccttactaacatatttactaacaagtac
tcccccctccgggtagtaggagtaaacacgaaaaataacatgttaactct
gtccctacaaaaaccatttttgaaatgtaacaatatttccgaacaataat
tttgaaatttaggtttacaatggggacaaaaacaaatatatcaattcaca
acaacatcatttgtttagattgatgcaatgggagggaagttctgtgggag
tgggggttatatttcatggttgtggtggggtagtgggaagatgacatgat
gagggcaaatagtaatttcaaattaaatagtttggcaaatacaagaattg
aaaaactaaccatgggtgtagtcaattgtcctccctctttttcaggcttt
agatttgagccacgggagggcgcggcgtgggtgtttaactcatggagggg
ggcaatggcagaagatggcaggtcagggacggtggttcccaattaaatag
ttgacaaaaaaaataattaacaaaaactcaccactggtgtggtcaattgc
ccggcttctttttatagcctttcaattcaagccacgggagggcgcggcgt
gggtgtttaactcatggaggggggcaatggcggaagagggcaggtcagct
ccgacatgtcaaatattaaataatggaagaaaaataaaaattagcacaac
tcaccacttgcacggtcaattgacctccttctttagggggttctggattg
aagccacgagagggcgcggcgtgggacgtggggttttgaaagtcatagag
gagggccattgcagaagatgtcaggacagcacgagggtttcaaattaaac
aattgaccaaataaaaaatcgcgattctcaccaccacttgcacggtcaat
tgtccagcttctttttctcggtgttagattgaagacgccgtaagagcgcg
gcgtggggcatggggcgtggggttttgaaagtcatggagggggagtggca
gaagatggcaggacagggcgtgaatttccaattaaatagtttggcagaaa
aaacattgcgaaacgcaacaaccaacctacctttttgccacatcgcaggg
cgccgtgttgccaagagctggttcgagaagacgcgccaacttgcagctca
aaagtccaccaaaatgctaagatacgtgggggagattgtggtgacattcg
gaaatcccatcttgctgtagtgaagtcaatttttatgtgtgacgaaaata
atgggcgcggcaactgcgtgcatcgtgcaacacagttaacacaaagtgat
accttctatgtgtcgaaatcgacataacaactttcgcataaatgttaatg
atataaaggtcataaataaaaaatgaaatactagagacaacaaaatttta
tctaagacaaaaaataattatcatgacatataacagcatgaaaaatgaac
atatattatcaagacaccattcaaacatgaacaggcaaaacaatgatcag
ctggcaacaaccccaaaataaagttcattttgtgcaagctttcattttgc
ctgagaattggtatcatttcatggtggatttggtatcataaacttttact
gatgaaggctacacttcaagtttggttgaagtTTtgtgccataaagtatg
ttgattaacttatactgtacttagtatgtgaaagggtgactgtgaggttt
ggtgatatcataatctgagtggtatgtggggaaaaagagaattcatgtgt
agtcctaaaagtaagacattatttttggtgtcatccaggagcttgatgct
cacatatttctttggcatctgtatagttgcatccattatccaatcaaagt
tttcacaatgcatcttgagagaaaaacaacagataatcattccatatgat
cattgtatctattatatgtcagttcatgagatattgtggcagaagtaatg
ttcacatcaatcaaatagaatttgtattcatgtgctggcaagtgagataa
caggaggatgtcgatgggcagtaaagaggtaatcaattgccatgaagtat
gcccattaacttatatattggactgggtatgtgaacttgtgactgtgaag
ctcagtggtatcataatctgcaaatggtaactggagaaaaatgagcatct
caaaagtgtaatatcatattatattgtcatccagaagcttcatgcttcct
tgtatatttggcatatgtgtaagttgcaaccaatgttgcatcaagttgtg
acaatgcttcttcagagataggttgcaaattacccagtaattcctcagta
aaaggcggtatttgtcacagtgaaattactgtcaaactaacctcaaaata
gagctgggCTATTATGAGAGTAAAAAAGAATTAATTTGCAAACCTAGttg
tattgtgcatgggagaaggacaaacattgcaaatgatgactttagacaag
gtggaaaatgaatattatcaggccaccatttaaacatgaacagggaaaac
aataatcaactggcaacagccccaaattatagtTCATTTtgtgctagctt
tcaccatgcatgagaaatgatctcattttgcatcgtggatttgatatcaa
ctttctacatgaaggtttcgattcaattttggttgaagATttgtagcatg
aagtgtgttgattaagttatactgcacttggtatgtgaatgggaatctgt
gaggtttggtgctatcataatctgagttgtaagtggagacaaatgagcaG
AAGCTTCATGCTCTCTTATATCCATGATGAGGGAGAAGGGAGTGGTTGGA
GATTGTAAATAAATGTGTAAGAGAAGACTATAGGGGCTATATAAGAGGAA
GGTGACACAAATTTTGaaaagagacatgccaatcacaaaggaatcaggca
ccttagttaacaaagaccacactctcagtttaatgccaatcattcaattc
aaatcaagatgtcattccattctccccaTAATCCCATAGATTTCATACCT
TCCTCTCCAGTTTGAtcaattgaagttcctatgtagaacggtatcaaaat
tggaaaatgcgttaactgatgaagtggttccttgcaaaggtgttagtatt
tctcccattggtacactttatggtagacattaattttggtgcttttatgt
gtccattttggtctatcttccataaactgactgtttggtgGGAAATTTCT
ACATTTATTTCAAGTCACCAGCGTGTAAGCTGTTCTGTGCTTGAGCAAGC
TGACAAGCAAATCAATATCAACAAAGATGGTTTTGGTCAAGTTGAAACCA
TTCATTTTTATGACaaccctaatgctaatcctcatcctgacactaaGGGT
Tgagggaagggcatagtccatctgttgtgttttgcatcatctgtgtatat
gaaaaggtattagaaaaactgatcaggcaaaatgacatatataattggat
attttcaaaagtaagccatatccatcctttgtagaaaaactgttttcaat
gaagtaaatttgtctatacatagtattaatgttgcttttaaaaagtaagc
cactattttggtaattcacgttttgttgaatcagcttactcagcaagtaa
gtcatttttcaaagagagaccagaaattggtcatggccaaattgattact
tacaaaaaaaatgcacttctagaagtgccaaaaaagaattatttcttgaa
caacagtatttcaaattgataaatgccaaggatAGCTTCTGCAAGCAATA
GAAGAGTGGATCTTTGTGATTCAAATGATCATCCTATTTCTGAAATTAAC
AATGGAGGTGCAGTAAAAAAAGAAGGATACTGGCATAGTTTTTATCTCAT
TAGAAAACCCACCATGGCTGGATGCCTTCTTTCTGCTCAGGAAGATGTAA
ATATCACAGACTTGATGAAAAAACTCAAAGTTGCTCAATAGCATATAATG
TTGTATTAATAGTGACAACAGATAAAAACTTATTTGCTAACAGTGCTTTA
TCTCTAAGGGGTTTATTGACAACATTCCCTTACATGTTGCATTGAAGTGA
AGCTGATGATCAGTTGGAACCGGGTCATATCCAAATAAATTGAAGTAAGA
ATAGAATGTTTACATCACAAATATCCTTGTACGGGTTTCATGCTGCTTTT
GTTTGCAAaacatgaaccagaaattgattcagattgctcatttgcagccg
gtagtcatgctggaggcaacaagaaatcagaccaaaccatgtatggcaag
atgatagataattgtctcaaatttgattacatcactcttgtttctaccca
gttaagggtgctctctgtgtaatgcagtgcattgcttttgtttgaagcaa
cttatgataggagttaagtttgatgttcatatggattgacattccaattc
atagtataatagctgactaataataatgtgatgattaaatatttctgttg
tgtaataaatgttcttttttaattatttattcagattattataacttaga
GGTAAAGGTACATATTAAATCAGCGCTTAACTAACTAACAATCAACAAAA
GCGAGGTCCAGAGGAACTTTTAATGCCTATGCATCACACAGCATGGCCGC
CAGGGCGACAGTAATTGAGATACTCTTCGGTAAGCAAGGCCGGCAAATGA
CCTATTCAGTGTGGCCACAACACGTCACAATTTATATAATGTATACCACA
CCGTAGGCTTTTCAATCAGGCTTGCGCCGTTTATTTGCCTTGTCTTGTAC
TGAGCCTGAACCCAGGTGAATTCGCTTAACTGCTCGAAATCGCTCAGTAG
AAGCTATATTGTCAGTTATAGCAATTGGGACCATTGGCAGCAAGGATGGA
CCTGCCTTAGGAGTCGGCGCCGCGCCGCGGCGACGACGTTCCAAAAGGTT
CGTCGGCCCTGCGACCATAGCTGCCTTGATAGCGTGAACCCAATAATTCT
GAGGCGTAAGTTCCCCTTTCGAAGTCTAGCAAAATCCACCTCTAGCAAGA
ATGTGCTTTCCTCTGGTACTTCTTGGGACGAACATGAATAAGTCTATCTA
TCTCCATTAGCAGTTCTCGTCTCTCTGCTCGCCGAATTGAACCGAGTTTT
TCATGATGTTTAGAGACATTACGATAAATCCACTGACCGTGCACAATATG
TAACAGCTTGCCAATGAAGGCAGCCATCCAATCGTCTACTGACATTATCG
ACGGAGAGTTGAGAAGGTGAGCGTATTGATACTGGCGTAGCTGACCAGAG
ATCTGCCCTATCATGAAGTTGTCCCAGCCGATCAAATCTTGTTCAAATGC
GAAAGGCTGCAGATCCCGTGAAAGATATTGAATCTCGGATAAGTTGCTTT
CTCCTCGCCGAAGAATATACAACGGAAGTATCCTCGAGAGTTCTGGGTCA
GTGTGGCTTTTGCATAGCCATTCCTCCAACTTTTTAACCTCCGTCCGAAC
AAACTAAACCTGCCTGCGTCAGGACAGTGCAGTAGATGACTTGCGTCCTC
CTGTTTTGTCTGGCAGTTGGGACACGAAGTGTGCTCCGATCGAACCAACG
TCCCATGTTCTTTCGCTTGCGCAAAAGTCGAGCTCTGCTTAAACAGCCAC
TGTCGGAACATATCTGGTTTACCAGAAAGAGCATTGTCACGCGCCTTCCA
ATCTATATTATCGAAGACCTGAGCCCGCCAACCAAGCTTCCTGACATACA
CCTGCCTAGCCTCCACCTTACCAATTTGGGCGAATTTCGTTACCGCATTC
GCCACTGATCTTACGGCCTTCGTAAAAGACTGCCGCGCACTCCATAGGTA
ACAATTGCCGCCTCATGCTCACGTGATGAGAGCATTCCATTATGCCGCGG
TGGGCGGCCTCCTTTGCTAATGTGTCACATCTCTTGTTTAGTTTCTCAAG
GAGAGACATCTGTCGCCACGCTTTTATGCCTATCTTGATGACCATAGAGC
GTGCTCATAATCTAGTTTTCCACGTAGCCCGCGTGTATTCGGCTTAATAC
GCGAAGCACGTCGGCGTGCTTTGCGCCAGATGGAATCTTTCGTCTGCGCC
TCTCGATTTTCTCAAACCACCGAGATTATCACACCCCAGTAGTCCTCGAG
GACCTTCTGGTAGGTCATAAAACTGTTCCACTGCCATAACAAAGAGATGC
ACCGGCTACCAGCTCCAGCTGGTGGGATGATCCTGCTCTGTCGCACCACT
CGTAGAAAGAGCCTTCTAAAGCGATTTTCTTCCCCTTGCCTTACAAAACA
CCCACCCTCATGCGTCGATGTCTGTCTGTTTCTACCTGCCCAGTTTCAGA
CCTGTGTTGGATGTTCtccagtccattccactccattccatgtttccatt
ccattccTTGTATCCGGCCCGCTGACACCTAATAATATCCCATCGTCCTC
GACTTATGCGCTTACTGGCACAGGCGTCTATTCCACTCTAGTCCAATCAC
CTACCAGTATACTTCCGCGTACTCCTTGTTTGGCGGTACTTGAATGACTC
TTGGACGGTATGCCCATAACCTATCACCGTCTTGCTCCACTACTACATCT
TCTTCAGCTCCATAAAACCATCGCCACCGCCCGATGTGTTGCGTTGATCC
ATTGCCCTAAATGAATTGGGAAAGTGCCATCTTGTTGGCAGAATTTGACC
ACATCGAGTCCCACTCCTCCCAGTCAGCTGGGGAAGGACATTCCGTGGAA
ATGAATACTCACTGTCCTTTTATGGGCTCTGCTTCTATCGCACCTATCAT
TATCAGTGAACGTCCGTTCGCTGTTGCCAAATCTGATAGAAATATCGAGC
ATAGAAACAGGCGACACCTGTTCACTCGTAGCAAGACATCCCCTTTATGC
CCGATATGTGGGCAATACTCATGATCAAGCGATCGTTGGTCCGTGGCATT
TGCATGATTGGATAATCAATCACAATCTGAAGCTTGTATTTGTCCACCAC
CTCCCAAAGCGGCGTAGCCAGCTATGTGTGATGTGTGGACCCATGAACTG
GAAGGCTCCGCCAGTGGGCATCAGCCTATTTCCAATTGAAGAAGTTCCAT
GCTTGCCCTCAGCATCTGGCCTATTGGCGATGGCATTGCCCAATGCTGCA
CAAACAAGTTCACTCGGCATATTGTAGCTTCAGTCGATAGCGACAGAAGG
CCGACTCCTCGAAGGTTGAGTGAAGGTATCTCCAGTCTCGCCAAACATTA
CGATTAACTCCTAATCCCGATAGCTCTGTGGGCGAAATTCGTCGTGATCT
CTCCCATTTGCGAGAGTGTGGCCGATAATGTACCCAGGCCATAACGCAGA
CTGCTCCATAGCTGAAGCCTATCACGATACCCAAGCATGTTTCGACGCGT
GAGAGTTGCGTGGGTTGTCTACCCAGTTGTTAGCTCGTGTCGCGATAGAC
CTCCACTTGTCCCTGGGCTTGCCTTCTGCGCGTAAGTGTTGGGTATCATC
CCGTTTGGCGCCATGTTCACTCCTAAGGTCACTCTGGCGGTTGCCGCGGG
AAGGAGAGCTATACGCTCTCGGGACCCATCTGGCAGAACTATGTTTAAAT
CCATGTCTGGTGCCGGCGTAATGCCAAGCACCATCCTCGTCCCACTCATA
GTCTACCAGATAGCGAAGCATTTGTCACCTTTTCCAGATCCGCCTGGCGC
GGTGAGTAGTTCTGTCCATCTTTCTGTGCTTGCTGCTACCTCTTGCCACA
ATTCTGGTGTTGCCAGGGACAAGTTCATACTAAAAGATCCACATCATCCA
CGTACAAGCAGCCTGCTGTGCTATATCTTTTCTTTGATATTGCAGTCGTG
ATGTGAGCTCCGTGACCGAATTTTTATACACAGCAATGAGGACTGCGCTT
ATCATGGACCAACAGGCTGGTGCAGCTGTGTTGCCTTGGCACATGCCTTG
GATAATTTTTCCTGGCGGCCGTCATGTAGTCCTTGGACTCTCCGAGGCCT
GTGCGCAAATGGAACTTCATCTTTTGAATCGATGAGAGCATGACTGCCAG
AGCTGTAACGCCAACTCCGATTGCTTGGAAGACCAATGATGTAAATCGTG
TGCGATCCGATCGTAGCATGATTCTGCATCGGCAGAGACAATACCGATCG
GTATCGAGACTGTCTCGAGGCGTCCCGAAAAGCCTTTTCAACCATGCTCC
GTCTTGTCCATCACTCTGGCGTTCTGCGTACTGTTCTGACGGGATCAATT
TATGTTCGTGCTAATGCCATTGCCCTATCCGCAAAAATAAAACTGTTAAA
CATATTCGAGTCGGCTTCAAATAATAAAATTGCCCGCAGCTTATTAACAA
GTGCCAAACCGGCGATCTTCTCCAACAGCACTGTCACTCCAAAGCCCCAC
CTACTAGGCGCCCATCCTGTCTTTGCAATGAAAGATAACTTTTGGGCAAA
GAATCTCGCGTAACGATCATTCATGCCTGCCACTCTGTAATGTGAAAAGT
GAATCCTGGACCACGAAGATGAAGTTGCTTCCTTGACGGTCCTCCAGTAT
CTACTGAATTCTTCTGCAGTGAGTGTCAATTTGACTTGGCCTCGCATTAT
TCCTGCCGTTATGTGGCTAATCTCTTCCAGAACGAGGGCGGTAGAGTCTG
TAAGATTTCCTGAAGGTACAAAAGTCCCTTCAAGATACTTCTTGCTGTAT
CCGTGTCAGCGAGATATCCCAGTTGCTCTCCCAGCGACCCATTGCATAAT
GGTGACGAATCTGCCATCGTAAAGCGGTCCTGAGTCATTTCGCGCACGAC
CCGTTCTAACGACTCCTTCTCTGTATATTCCACCAATTCCCCATCTTCTA
CCCGTTCAACACGTGTGGCGGCATTGCTCCGACCTCCGCTTGCTGTAAAG
TTGTACCGAAGGCTACCCCACATTGACTTCGTCTCCTCCCTTACCATACT
TGCTCTAATGGCTCTTGCCCGTTCAACATCATTTGAAGCCTCTGCGTCTA
ACAGGCGCTGCTGCTGATGTTCTAATCGCAGTGCAGGAGCATAGACTGAC
AGGCGTTTTTTCCAGTATTTGCTTCTATTGCGTGCTGGCACTCCTCTACA
GACCAGTGCTTGGCCCACGATTCCTATTTTTCGTGCCTTCCGATAGGCAG
CGGACTTGTTTCCATGCCGACTATATTTTAATCGGATCAATTGCTGAAAC
ATCTTCTTGCGCTTATCCCACAAAGAGTAATCAGGTGAGAAAGGTGAGTC
GGCCGATAGATCATCCGACACCTTGATTCGCTGTGTATCTGAATTTGACC
AACTTGTATGTCCAAGCGATCACTCAGTTTTGGTACTCATCTGGTACTGG
AAAAATACCGTCAGTTGCATTAACTAGAGCCTGTTGTCGCGCCTCAATCC
GATGTATGTCGAATTGTTTGTCCAACTTCGTCAGTGTAGGCTTCTACCGC
CCCTGGGTTCGTTGAGATTAGCGTCGACACTCTGGCCTAACTATCCTCTT
CTCGGTTGTGCCTATTGCCGGTGAGTTGTGAAGTCAAACACACAAGATCG
GTGATCGCCAGAGGATTCCTCATATGTTAACCACTTAACTGCTGTGATCG
TGAGGTCAGAAGTCGCCCATACCCGTCAATTTGTTCAGAACCGCTGCTGT
GTGTGTTGGGGCATAATTCACCAAGGAAATTCTTACTCTCTCAGACCGAG
TTTGATNNNNNNNNNNNNNNNNNNNNNNNNNNNNNNNNNNNNNNNNNNNN
NNNNNNNNNNNNNNNNNNNNNNNNNNNNNNNNNNNNNNNNNNNNNNNNNN
NNNNNNNNNNNNNNNNNNNNNNNNNNNNNNNNNNNNNNNNNNNNNNNNNN
NNNNNNNNNNNNNNNNNNNNNNNNNNNNNNNNNNNNNNNNNNNNNNNNNN
NNNNNNNNNNNNNNNNNNNNNNNNNNNNNNNNNNNNNNNNNNNNNNNNNN
NNNNNNNNNNNNNNNNNNNNNNNNNNNNNNNNNNNNNNNNNNNNNNNNNN
NNNNNNNNNNNNNNNNNNNNNNNNNNNNNNNNNNNNNNNNNNNNNNNNNN
NNNNNNNNNNNNNNNNNNNNNNNNNNNNNNNNNNNNNNNNNNNNNNNNNN
NNNNNNNNNNNNNNNNNNNNNNNNNNNNNNNNNNNNNNNNNNNNNNNtct
ttttcgagaaagaaacaacacccacaaaggataaacataccacagtggac
acgactatgatccaattttcgcgagaacaccaccaggtgGGAAACGGACA
TATTgcaataatgtagatcacattttggcaaaacgactgaacacccacaa
gggatgaaggtaccaaagtcaacataaccacaagccaattttgctaggac
acaatcccaattgtctgctttgaagtcacagtctcccccctttcctagat
ttgcaccttgatgtggaaagggcttgctgctgaagcaccttgatatggga
agataatctgctaaagattgggagatatccagcaaaaatgaagatctcat
tttgccaaaagattcaacacccaagatgaaggtaccacagttgacacgcg
accacgatcaaatttcccaagaacacCAGGTGGgaaaggatgtattgcaa
aaatgtagatctcgttttgctaaaagagtcaacacccaccgaaggatgaa
ggtactacagttgacacaaccacaatccaatttcgcttggacacaatccc
ggttgtctgctttgaagtcacatccccctttcctagattcctaccttgat
gtggaaaggtagctgctgaagaaccttgatgtggaagaagctgctgaaga
tgggagatgtccattgaagaagatctcattttgccaaagagtcaacaccc
acaaggatgcggtaccacagtcgacatgaccacaatcaatttcacttggt
tgtctgctttgaagtcactgtccccttaacccccattcctagatttgcac
cttgatgtggaaagattagctgctgaaaaaccttgatgtgggaagatatc
tgctgaagatggagatgtccagcaaaaaagaagatcttgttttttccgaa
agagtcaacacccactaaggatgaagataccacagtaaacacgaccacga
tccaatttcacaagaacacCAGGAGGTGGgaaaggatgtattgcaaaaat
gtagatctcgttttgccaaagagtcagcacccacgaaggatgaaggtacc
acagtagacacaaccacaatccaatttcacttggacacaatcccagttgt
ctgctttgaagtcacagttccacctttcatagatttgcaccttgatgtgt
aatctgctgaaagaaccttgatgtgggaagatgagctgctgaagattgga
agatgtctagcaaagaaaggagatctcgttttgccgagaagagtcaacac
ccacaaaggatgaaggtaccacagtcgacacacgaccaccgatccgattt
agtgagcatcaccaatactgtcaagagaaataattgtggtatttttgtag
atgaagatggtctgcttgatctggctaacccaggtgtggtgggaatgaaa
aagatgccattatggttaagattacatcatgttggtaatacttcctgtac
aaacaatttgtttttaaaaaatcaggttaaaagacattccaacaattgaa
ttgtaattattattattattattattgcaaacaatccctctatattccct
cattgatcgcgccatgattccaACGTCAGAGGGCATTGCTCTTCTAtaat
attattgcaaacaatccccctatattcctttcattgattgcaccataaat
acaatggcaacaacaggatgtttaccaacatgaaaaatgcctctgacaac
aatggaggggatttccatgctggttcagagatctctctgccactccctcc
cttccgtccgtgcattaaccagaatgcggctcacttctacatcctctctt
ccacccaataagcctttgtggcatcacccccaccaaatcttcccctgttc
tgttcatcccggcaaaacaaaccaagtaatgtgacagaattttcgcagcc
agattgattacacggataaccaacctttcaatcattcattgccacaggat
tcatcaacacattcccactcatctttcccctttcaaaaatcatcgattga
aaatgatggaataaatccaacagccaccaataccaatccttcttccaaaa
caaacctccccctctttttacccctaatcatcatgctcgtctgcaattca
accgttccatattcaatccagtatggcaagaaatattaattctgacacat
tgaaatgttccagagaatcgactgtgaactcaagtgtttcatcaaatgtg
aattttcttgcacaagttgaacatgcatcaccccatcaacaaaacccacc
ttccatatgccagttccttataatcaatcaagagattcaagagcatcacc
cttccatatacgaggtgccttgtaatcaatcaagagattcaagagcatca
tcattgacaacatcatccacagtcacttccagtgcattatcaatcttgtc
aacctcaaatgctcagcctcacattcccaccccacaattcaaaccttact
tcatatgataccatggggataatgaatgggaaatctccagacttgttata
cctcccttatgattttcttccacccaataaaagcatattactgaaattca
cggaaggaaattttggacctatgctgttcactttgacagaagcctaccag
aggagaatccagacgaattgcaaatggaatcattcctgacaaagctcaaa
tggttttacaaagaaatccatgataacctcacgaaatgtcttctgtctca
tttgatggtatgttctcgttcaaggaagaataacttcattctcaataatt
tgtctaattcattcaacttcagaccagggcgaacttttataaccttcaca
tagaaggaaacagcattgaaagtattcacactgccacacttcatccagcc
gtgtccttgatgacaattatctgttcgaattctggataatataaaacatc
ctcacaagatagagagggctgccaagtattaaacctacatgcacatgtta
gtaagccctttgctttttatataacactaacaaattgtttTGTAGCcgtg
gtcggcctcaccggtggaacctcacgcgtggcccaatcgatcgcctctga
agggtgcgatccagaaaTGCTTTACGaagtttttgcccagttttaaacct
acatgaccatgttagtaagccctttgctttttactaacagcttactaaca
attcgtttgcagtgtaccaatggagtatacattgaaaaatgatgtatttt
attggacaatgaccaagtcgtcacctaaaactgtcaactagaaaaaggca
aacaagtcatgtggatcatgagttggcaaaagattgcatgtggtctgcat
gtagactgttggcggagccattacatataaaccttaaattatgtttgaaa
gaaatttgattggattaagtgaatagatatgctagattctttgtgagggt
cctagtctacgactgctcagtgtataaagttagtttcattagacacatgt
tattatcattacagaacagtgtacaaattgtggatgaatgaaagtatcac
tttaagctttgtaataaaatatgtgacttattctattttacatttctttg
aattcaacgttgcatctatctaaaatgttggcagctgcatttttgcacac
acatgcctttcatgccatatcctttttagagttagagtgattgttatatt
gactttgtcactgtctaccaaaagattcagcaacatatatacagttctct
tcaacaaaaatatcgcattttcaatcaacttaatatcattccttcaatga
ttgaacttaattttcaaaagatagggctaatattaatcaactaacaataa
attgcccggtcaaccaatgttcaaatggaaaaatgaacatcacttgtctg
aactacatattattcatctcatgaaatcaggagtatctatttattatttt
gtcatataataatgttgttccataaatctatttttctgacttccctcaac
ctcattaaataatacgagatttttaagcaggggtagtttttagtttggta
ttgccatgtcttgtaccatgatatggtgttgcacaatactttacatctac
actgcaccatatcaacaaaaaaataacaagccaatcttactagacactat
tacagcatttctatacaacatcagatatcatatttaggcatagtatgatg
tgagttccacactttcaaacaactaggtctaggattcatatgcattcata
gtagtggtgcatttacaaaatgcacactcaaacctgccccccacttttct
caattggtgtggcatagctagattcctggtacaatacccccattaccaat
gatgtttatattaaaatgatgtagttttactgtacacgaaccagctaggt
ttcaaattactgtttttgttactgtcaccaaaacccccaaaatattactg
tcacagtaatcatggtaattccccaagaatttctgtatattccccagtag
ttttgcaggtggagtctcattgattaccctaaccccaaccTAACCCCAAC
CTAACCCCAACCTAACCCCAACCTAACCCCAACCTAACCCCAACCTAACC
CCAACCTAACCCCAACCTAACCCCAAcctaaccccaacactaaattgatt
tttgttagacagtaatttcactgcgacaagaaccgccttccctccaaaaa
aggcaatattacccagttatcctaaactactggggaattactgggtaatt
tgcaacctagCgaaccaggtcttcacataaaactgtcaacttgaaaaagt
caaaccagtcatgtggatcatgagtggacaaaagattgtatggggtctgc
atgcagactattggccgggttgtcacatataaaccttaaattttactaga
aagacttttgatcggggtatccagtgaatagatatgcaacactctttgtg
agggtcctagcctacagctgctcagtgtgtaatgtcaagttcgttagaca
catgttatcatcattacagagtaaatgtacaaattgtgaatgaatgacag
tacgactttaagctttgtgataaaatgtgtgacttattctattttatttt
ttgaagttaatgtcacgtctatctaaaatgttagcagctgcatttttgca
cacacccaactttcatttcatatcctttttagagtgggcatcagattgac
tttgccactgtctaccaaaagattcaacaacatacatgcagtccttttca
acaaaaatataaatttttagccaacttaatatcattccttcaatgattga
acttcattttcaagagatagggctaatattttcagctatcaataaatctc
ccagaaaacctcatgttcagaatgaaaaagaacatcacttcactgctaac
gaattgttagtaagaggggctgttctgttagttaaattgttagaaaaaaa
aatttactaacagattaactatcagcactcaacggccgcgctccttggga
ggatagtagctgattctttctcattttttactaacgtgttagtaagaatt
tatctctcgattgataacttacaaatttactaacacgaggtactaaaaca
agattctttcatctaaataatgtagacacctaggcacactttttcagcag
ggtaacatttgtgaagttccccaccctagtagtctggccctcaacgcacc
taataaaaatgggcgggaaatacccatgacattcttgtctttattgtaag
tgcttacaacacacccacctttgtcaccgacacagctttacttgcaagca
gcccttcaacatgatccagctctgacttccaatcatcctccttttcttcc
ttatcttctaaatgcaaaactttctccttatgactgaagggaaatagcgc
agacgcatcacctccattgataacattttcccatttttcttcttgggaaa
aagtagactctggacgatgggagagaggagattgagtgggcgattcaatg
ataattcttcttttcctctgtttaagttcctcttgctttttctctgcccc
aaccctttccgccttttccttctcaataatccgcttctgatcagcagtaa
gcctcttttcattctgtcgcctttcgtcatctattttcttaattatagct
aaagccatttggtctggctggtgaacaatctcccagtatgtttcccaata
cacctcatcaaacgtgttaggaacagtgggaaacctgctaaaactaggac
tagtaatctcccaggtttccacatggttgacagacaacattttgcctctt
agatgggctgttatatctgaatatgtaacaaactccattaggacactcac
atcatagcagaatcatattgaattcagatgataactcactttgatatatt
gtctcacaaacgcctgagattggactgagaaacacattctcgaaagtggt
atatggccatgtcttgaacaccgatgcaaaccttttcttgaagggaaatc
ttttgtccctgttaacacagttgaaatcatctaaactgaatcctgtgtac
cctaacttgtggtcctttgttcttgtggcttttacatttggatcggacct
gtcccttgcagggttgaatattttccctgtgtcaatatgcgaatacattc
gaagaagaatagctgtcatggacttatcttggtgagttagcgttccagag
gcataaaactttttcttccaaacgtggtataaccatgacagcactgcaaa
cgaggtgttagcaagactgttagtgacaaattatctcttgctaacaaatc
gtatgtaggaattatactggggcgattttctcattagtttgtgaaaaatc
aaaactgttagataaattgttagtacatttgaggcctccgtcctatctaa
ccattcgacccgcttgctaacagtctaactaacaacatccgtttttgcta
acgttttagctaacagagttgattaagatcgaaatgattgactccgaaat
ccttactaacagatttactaacagcgaactgtgccaacacgcgcgggcgt
tctcgtaggagtagcgctgttgagaatccattttcctctgttcatacaaa
atcgacttttgatgagaaatcgcattttgaataatgtaactggtttgttG
TTGTCATTATGCACAATCTGTAATATCATGGACCCTGATAACCGATGCGG
atgacgttagaaatgattgaatcattacttctttgggctgaggtattctt
agctctaaaaatacctagttagaaaaaaatataatcgtttagatcttgct
gttagtaaaattgttagcagttggtgacagtcaaacattgtcccctaaac
cttactaacagttagcaagaagtgagaaagaattcattactccgccccct
gaaccgaccgttgagttcggtgttagctattctgttagtgaaaaatactt
gctaacacatttactaacagtcttactgctcttactaacaattcgtttgc
agtgagtgagttcacttgacggagaagtttactgactttgctgaagaaat
gatcaatatcagcaagaattttcccagattggttttccctcattcggtta
tggatgctaacaggttcaaagttccgcaatggatcaaacatattatctga
agggaagggcctagttttaaacatgaatttatcatgatccacactcattt
tctacaaaaatcaacaaaggaaagtatgtgaataggaaagagacatggat
gaggtttaagaaaccacatgtgattaagatattctcaccacgaaagataa
cagggaaaatgaggaagatgggaccacgaccgaatttcgcgagaacacaa
tcccagttgtctgctttgcccccccctttcgtagatgagcaccttgattt
atggacagaaaagctgctgaaccgaagatagatgtcaggcgaaaaagaag
atctcgttttgccgaaagagtcaacacccacgaaggatgaaggtaccaca
gtcaacacaaccacgaccgaatttcgcgagaacacaatcccagttgtctg
ctttgaagtcacagaccccctttcgtagatgagcaccttgatgtatggac
agaaaagctgctgaaccgaagatagatgccaggcgaaaaagaagatctcg
ttttgccgaaagagtcaacacccacgaaggatTcaaaaaagaagatctcg
ttttgccgaaagagtcaacacccacgaaggatgaaggtaccacagtcgac
atgaccacgatccaatttcgagagagcaaatactgtccagatatagtatt
gatgataacaggtggtctgcttgatctcgctaataacaagtgtggtggga
atgaaaatgttgtcattatggtttgaagaacatcatgttgttagtacttc
cctgtagaaacaaattcatttttaaatctcatgtcaaaagaaattccaac
atgatagtgtgatagtgtgttatattatatggtacttattatagatatat
tatattatactgttattggaaacgatcccctatatatatattatattccc
cccattgatcgcgccatacgattctaACGCATCTGAGGGCATTTCtaata
ttattgcaaacaattcccctatattcccctcatcgatcgtgccataacca
cgatggcgataacaggatgtctgccaccatgaaaaatgactctgacaaca
gtggagggagttccatgctggttcagagatctctccccactccctcccct
tccgtgtgttaaccagaatgccaactatgttcggctcacttccacatccc
gtcttccaagcagtaagcctttgtggcatcaccccccgccaaatcttccc
cccaactctgttcatcgcgccaaaacaaaccaagtaatttgacagaatcg
acttgcagccagattgattacaaggataaccaacgttccaatcattcatt
tccacagtattcatcaacacattcctcgcccaccttctccccctttcaaa
aatcatcgattgaaaatgacggaataaatccaagagccaccaataccaat
ccttcttgaaaaccaaccccctctttttacccctaatcatcatgctccgt
ctgcaattcgaccgttccatatacaatccagtatggcgcgaagtattaat
tctgacacatcgaactgttccagagaatcgactgtgaactcaaatgtttc
atcaaatgtgaagttgcttgcacaagatgaatcatgcattaccccatcaa
caaaacccaccttccgtataccagttccttataatcaaccaagagattca
agagcatcatctttccatgtaagggtcccttgtcatcaatcaagagattc
aagagcatcatcattgacaacatcatccacagtcacttccggtgcattat
caatcttgtcaacctcaagtgctcagcatcacattcccaccccaattcaa
accttacttcgaatgataccattggtataatgaatgggaaatctccagac
ttgttatacctcccttatgattttcttccacccaacaaaaagcatattaa
tgaaattcacggaaggaaattttggacctatgctgttcactttgacagaa
gcctaccagaggagtatccagacgaattgcaaatggaatcattcctgaca
aagctcaaagcattttatgaagaaattcatgataaccttacgaaatgtct
tctgtctcatttgatggtacgttctctttgaaggatgaataactgcattc
tcaataattttgtctaatttattcaacttcagaccagggcgaacttttat
aaccttcacatagaaggaaacagcattgaaagtattcacactgccgccct
ttcatccagccatgtccttgatgacaattatctcgttcgagttctggata
ttataaaacatccgcacaagatagagaggggatggtttgatcgagccaaa
ggtgccatcgaaaattcatttaaggtcaagtttcctgatcacaagaaaca
tttcctgtataggattgctgactaccttttcaataatacattcaatcaaa
ggatgaggaggggtatgctccacaatgtggggggtatggtatgaaaggat
ttatccaaaaataaccaaggtggcaatctaaatgaaaagagctttaccac
attattccagggtcccgtggttgttgagaaaaaggccattgcagtccttg
gatttccttataatgggtatattgtgaggagagcagctggagttcccaga
tacttaccaacaaaagacgagctttcaaaggccattcaattcttacctga
agaccaatttgtagcccagatggtggaatattatagaaggttccatcagt
caaaggaggtgagaggacatgttaattatgaagcatcattttacagatag
gatgtcttgtaaaagtcctttcgttttgcttcagatcatgacaaaaaatg
attgtgaccaacatggtttgcaatattatgattggaaatacagtacggta
tgtgaagataacagtgcaagtgaatcgaatgaacgaccttttgtggacaa
ttgcaacaaaccacatcaagcagtagtgcgagattgtgattctacagatt
ccaacgaattatttggacctatgtgggataatattcactcgaatgatgtg
atggttgagtgtagagaaagactgaatgagccccttaatggcaccagatc
ggataacttcacaagtgagcatcatgtagtcaatttttgtttgcatgtac
tttcactatgattttgacctctcgttgcattgaaataaataggtgctgat
gacttggagtattcggacattggatattatcaagaggaattgacttgtag
aagtgatataccgggaaccatggatctggggaatgaaatttctcaatgga
actgccacctcgtcacttcagcagaatcgaaaatgaatggcctactgcat
catgaggaagatggaaaaagaaagccaactgcaagtgagacgcccatatc
tgcaccttctggaaagaaaagttttgagaatttggtatccacctgtaagt
gttatcatgcctacatcacatatattttaattacaagaattcaaagtagt
aacaagttttggctatttattttcacatcagatgagaaaaataagatggc
tgccaagacttctcttccgtgtgcttctggtgagcgatgagtcatgatca
ggttacttttattcacaagaactcacacctaatatatcatttggcataaa
tgttatgaagtgatcacagaggaagaaaggagagcattcttgaatcatac
acctgacatgacaaaaagcgatgatttggtatctcagacaaataacgata
tttctgaagaagagcaggaggaattctttgtggagaaggtaattaaaatg
cgagtaagcaaaaagggtaaagaagaatttcttgtcaaatgggctgggta
ccctttgagtgaggcaacttgggaaccatttgaaaacctttcaggggaag
atgcatgtaagtatccattccattaaagatatcatccatgttttttcaac
gtaaatgctaaccagacataccttgtgaaaagatcaagaagccttgaaat
tgaaaaaaagggacagtgaaggaacgttaaccgaggtgaatgtaactagt
gttattaccttacttcaaaaatagcaatcttctcataatttggttttctg
ttttttcacttgagaacaataaacacacaaagaaaaatatagagaagaaa
tcaaagaaaagtaaagagaaggaattaaccaatgatgttcccccagaaaa
gcgaaagaagttgcataatgaagtgagatcatagtctattgacaacacta
ttctttctctatttatgaagcttcccccatttgttctctgttgcatgttg
acaggtatctggtgagaggaaaaagaagaaagggatggaaaatgatgtga
gtataggcaataaatcataagagtccacgatttgatgtcctgacctcatg
aacttgaacttctcaacagatcaagtcactggagttcaaaattaatgtga
gaatgacatttttatttcagtaatgcaatgagattttcatattttaaacc
attgtgttaatcttgtaacagacatcagatgagattagcaaggagttggt
ggatgatgtaagtgcattatcagtaaaaaaattctggattttcaaccatt
tcttacacttcatttggtcatttgttcttctatattgcatacatgtgaca
aggtaaagtggcagttagcaaacaaggtagaggtaagggaatgaatcatt
tgttttgtatatatttgagcatgtcacagacacccatttcatttgttttc
gattttttagtcttcagatgtggagaaagacaagaaagaggtgagacttt
acctaatcggcactctagtttcagccacttatgttcagaagacctcacac
attttatgttgaatttcctccattagaaggtaagtatgccatcttctatt
ttgttgaattgtttacttcactagctcttcatattttattttatttccct
ccttttatttgattcactgcaggcaccattggatgaatgtgtcggaaagg
attggaggtccattgatttcagacagaaccatgcaatccacttgaagaag
gactcttactgtgttttcatgtgccagagagcaaacagaggagaatgcca
atatgcagtgtgtcatgtatgccatgaggaacaatccaaaacacagaaga
gaacaagggggggagtcctgagtgctgatgatttgatggagacttgtcat
catgagttatgccatctacagttatgtgcagacatctggtggtgtaccaa
ggattatttgggtggtgaacaatggttagaacgtgtgaagggctgtgttt
attgtgagagaatgttcacagttggggaaaaataactatattgcattctt
tgttggatggaataaccctaaaatatgtttttctgctttgcctagggtta
accctgaatacctgcaaaattagaaaaaaatatttgttgtaacaaaggaa
gtattacattttcgtatctactccgaccttttataggagatcgcgcaaag
tacaatgttgttagtaataacgatagtaaggaaatctgagttcgtaggag
tacaaaataatcgaatctgttagttaaaatgttagcaaaaacggacctgt
tagtaagtttgttagtaaatcgaaaaaatcgatgaattttgttaggagcc
ccaaatatctaacagattagctaacaaggccgatttcgagaaggtttctg
cccagtattaaatgtacatgcaggtgttagaaagccctttgctttttact
aacagcttactaacaattcgtttgcagtgaaagcacacatcttgaatttg
tgactgtaaaatttcttaccccagtttggcatcctgaaatcagtgccatc
aacactcagcaagcaagaactgccattgccacttttgtacctgttctcaa
gcaagatctagggccaatgcaggaatagaaatgattgcatgaaaaaagca
atgaattcattcttaccacatgatattctaattctgccagagacttgatg
aagggccatacccactttcgaaaagtcttggggtcaactgctccatcaga
gcctcctgcatttgcacacaaatccacctctatagaatacactttcatga
aaattagtgaccacaagaaatgggaaaacatgcctcctcggggactatat
tgtacacacacagttagttccatgcatccagagccgctggggcttttagt
tcaaatatttctctgaaccgctgatctttggacctccctgcaccaagatt
tccaagcttccttcggcctctgcatcatatacttccacatcaagtataca
tcatcaactgttgttggattttggtagattgggttgatacaactctgtgc
cattacacaacaatcagttgcagttgagtgatggtgggattgtgtgttcc
gaatgaggaggacaaccttgtacaaaaacgaatgctgttgtttgggcagg
tgtgggcaaaaaagtatggtacaagcatcatgtatggtagagtttgatcg
tgtcactctctcacaatggcctacaacagcctagagagaggcaatgcagt
aaaatcctttgtgtcactctgggagcttgtgtttcggcaatgttgacaga
acaaaaatggaatatcatttaacaaagcttcatgaaatgaggtatgaaat
ataacaggctgtgttcaattcagcattaatttgttcaagacaatgtagtg
aagcttgtcgcgaccgttcagatgtatgagaaagaacttttcaatcatgc
gtgatttcccagttaatgggaaactctcgaaatttttcagaatcattctt
ggagcttaagtaataaataagtgaatcgcggggaaaacaaacacctcaga
aagatgaaaagatgaaaaaagatgaaaagatgacaaatggataacttcat
gttatgtttttgatttgttatcttgttgttcaacatggtactcaccttca
tgcattagatgctgctgatttcccaggtgacaaagaagacaaagatgaag
atgaaatttcttctgctagacagccttgtccagcaccaccagctcccgct
cctgcttccctcaaccaagagcctcctgaccaaactgtgaatgcccttac
tgcacgagtgagtaatttctctcttggcggcatgtataatttaactgtca
ctttgccctttcttggtgccgacagaaacttccaagctgatggaacgaag
ctacttgtactggacttccttgcatttgatccctccattgtcaagtacaa
catctgggtcgacccccgttgcccccccgatggcaccccctacccccccc
cccccccctctcctacacccgctgcaagatccctcatccccccccccccc
cccccccccccccgtcatacccccccccccccctacaatttgatggcaac
agggatgtgcattgccagaaccaatgcggaagctagacaaatcaacatga
tagtcataagcaaatcggatatctaattttatgagtatgattgtgtgctt
gcacacatgcatttggatggcttggaattttggtggttccggaattcggg
cctagtactacagtacttaggtggataccatagtgtggtatcatcacacc
cttgccagagctcgaaatggaaaggagtggagaaagaatgggagattatg
cgcgtggcgctggtcgtggggagtggcagtcttggcggagcatctcgagt
acgactagcggtgtaatgaatgcgtgtgctgatgatgtttggccgagtga
tgtttggtccagtaatcagcataattgctgtggccagggcgccagtaaat
tcgaaattgttttggcattcgcgatcggcaaccagtggaagcgcatgtcc
atggccttggtgcgcttggttgtactttcccattggtgactgcttcggcc
atggcattgtcggtttgtagtggtgtggcgggttgcttgtggccaagttc
catgagtatgatgcgtatgtagacagcttcacgggcggtgtgaacagcgg
ccagttcggcttcagtggcgggcgccatggcgtgtttaatgatgtgggca
atgttgaggatcgccccgttgttgggaggtatagtgtgcggcaagaacca
tatcgctagcatggtaggtgagaaccgcttcttcttgcgtggccaggtag
tcgaggagttgagcgtttgtgtcatggtatcttgtgtgggggccgcagac
tgggaggcaatggcactgattggacacaggagggagagtcgacggcgcgt
ccgaagagtagtttcccacagacttgttggatgaatttttgcccttcttg
tccagcagcggtgcagtggaaggcggtcggcgtattgtttctttgcgccg
tatttgatgggtttggtagggaaaggagagtgttgtggttcgcttggtgg
cttgtggtggaattgtttgagcgccttggctttgtaacctggcattgata
ggtggactttgcggttgttgtagtcccagtccaatcgtatcccaatgtag
cggttaccagtccaatcggtgctgagggggtagtaagattcaagcacaga
ttttaggtgtaaggcgtgttccttaccaacatacttgaccccaaagtcgt
cgacgaccaaagtgaaccatatcggtcgccatttgtgtgaccacagtcct
ggcacaagcttgctttgatggtagccgtgttggttaagggcttctcgagt
agttcgttggctatgagtccgcgtgtgggagtccgtacataccaagggcg
ataatgatgtaccgcagtcgtcgggttccacgagatcacggagcttgtat
tcggtgatgatttcttctgggatgtcggagagtttcatcctgatgtactc
tgggcgtttaagtggagtgttgaggtagaaaaatgtccatggtcatggcg
tgctttggcggtggaaattacactgttgaatagaatcttggcagcgagca
tgtcgtgggtgtggcaacctggcctgagttgatccggtcccctcccacga
ctaggcgtgtgcgattgggttctttcttttcaggtcgtacggtgcatacg
aattgaccgtgcgtgatgtctttgagccggttttgggtatgtcccgtttt
ggatggcgtatggtgttggtgccctttatcctgccgccggcgccgttaat
agcggccaaattcgttggcagaggatttggtccagctgtcgtggtatgtg
ctgggtgtcggaggagccggtagtgaggcgtgccagtgtcttggtccatg
accgctagggccggtggacttctttgtcgacccgcttcatgcgcttggat
aagatgggaatgggtttgggaatcacgggagcgcaggtgtttgttgctgg
cgcggcaaggagtttggctttggctgcagtgtgtgatcgggtgttgcgag
caggagctgagtccggacagttgcgtgttgggagtttgcggcgtttggtt
ttgggagtggggcgtggcggggatggcaactggtgtggttgatgtcaggt
tgggctggttggtcatggagcgtgtgacgtggggcatggccgtggcggta
gttggcagcacccttggaggtctggccggtgctggtcgttcgcacccttg
gaagtgccttgaggtcggtgatgtccttggtcggggctgtgatgcctttg
agtgcagcagcacatgcgaaagcggcctgcatgagtttgtcagtggggtg
agggaagggtgagtgatggacttgtgttggaagaccactgtgtcgctgag
gcgttcactgttggtggacttgatgtggcatcggtgtgtgcgataatgct
caggtgatgtgctgaggtaccagccgtcgatggaatggaatgcccatgtg
cctgcgcgtcggacttttcatgcacctggacactacagcccatgggtgca
agtggcatcttgttgtaatcgaatggattgttcaacatggtgtggcgttg
gactgtcggagtaggttgatggtaatctcagcttgtggaaggagtttgtc
ccatagtttcattgggaagttaacggcggccgagatactcaggaagtgag
atttgaaattgcgtatagctacctctgctgcattcctgcggtggcagccg
gtggcactaattcgtaggtcattttgtaggtgtcggtgatgagtgttttc
atggcggtggagatttcattgtcgagaacgtgtttgcggggaacaacgcc
tgctcgatgaagcctggtgatgagtgtggaataggcgcgggtgagttcaa
tgtcagttcgattcttgattggctcgactaggatagcacttgagtcgatg
tcgaccatgaccatgaggtaatggttgcctgaggaagagcggtgagggaa
ttgtcctgtttggtctgagaagatggtgttgcgtgtatcgtgacgtgtgt
acacgcgcgtagttcttgacgacgagttggggagactggaaggtttcgag
gggaatcggtttggtttggtagacctgcgttcttgcggcattggttgagg
tgcccttttgggtttccactgtctctgggaagtatttctgcgttgcggga
ggtgagcagtggccatccgaaattgccccggcgggcggccttgagccagg
tggacttgacggggtatccacacactgcatgcatccatctgatggcttgt
tcggtggatgggaggcgtatgctgttggcgtgtcggagtgtttgtcgtgc
cttcttggagggcgccgtggttgccaccgtcctttgtgttgggtgagtgg
gatgcggtagcgaccttgtgcgtcgggcgcccgatgaggagggttcgcct
tggcaggtgatgagtacgtcagtgtctttgtgcacagtgaccccagactg
ggtgaagatcgcgatggttccatcgtaggtttacctacggactgtgggaa
atcggcaaatgaatggcgcgcacagcatttggtgagagttgaggaaaggg
cagttggctggcgtatgtcgccgtgctggtgctaccgttggcgagccaac
ccgtcggtggaggcccgcagtatagggagccctgcagcaaggcgatctgt
ttggataggtagtggctgtcggcggaatcaaaggtgatgagcggggtggt
ggcttttgagtcgaagtgcggttgtgggtgggcgtggcggacatgtctgg
tagtggataggttgttcaaggcgcggcgtatcgttgttgccatcgcctgt
ccgtgagagagagttggtgttgtttcctgggatgcatcgtgtgggccatg
tcgatagctcgtcgttgcttggatgtggtgtcggctttggccttggttct
ctcgtcctctgcccaagagatgtggcggtccaaagagtggcttcgttgag
gctggcggcgtgcttggcgttcagagctttgtgttgggctttgtgtttga
agctgctgggtatgggtgttggttggggtagtttgggtgctagggagaag
tgttgcttgctgggtatggttgaagtgtgtggtgggtctgcagcataatg
tgggagagtactataatagttggagacagaagtgtagaaagatttgttgt
taggtataatgttaaaattttctagttttcctttctgaatccatggagta
tccccgcttgccggcccacaccgtcagtcaccgtcgctctcactagggta
cccacccatgtcggcacaaatttgtgcctgggcacatacgcgatttccat
ctcgtcgcaaatccacttcccccggtatcccttgtatcgctttccagaaa
cagcggtcttctggagttggggtgcggctgcgcggcgtgcaaatttcttg
caatgcgggcaagggttgggcggatgccgagttgctgtggggtacccgct
gtccaccgtctgcctcccgtcgattgttgcgttcgttgtccgtccggtca
tgatggcgattgttgtgtttggtggaggagccgctgtcggtttgcactcg
cggaggctgcctcggtgtgctctgtgtcgggcgtcgtgttgttgttggag
gagttgggtgagcagggagacttgattggaacggcgttggcggtgccggt
tggagcggggcatcgttgagctgcgtcacgccgtcggcgccggcgagttc
tttgagcattgctgctacggtggtggcgttatgggcgtggttgtagttgt
atttgcgccggatggtttggaggttggggagtcgcggctaggtgactgct
ggcgatgtcgatgttggcgaggagggcgagggcgagttgggagtgtcggc
gggtgatgcaggcagtcatcctgcctgctttggcgaaggagctccatgtt
ggcggagacttttcggaagtcaaattcggtggatgacatggaggagttgg
gcgagggcgtcgctggagttcggcgatcggcgcttgggcggcggctgcaa
ggacttctagagccagtcgtcgatgctccggagtcggatccgtcggcagt
tttgagtactgcatcggtgacatcgaaccaactttggcggtgatggctgg
cggcgctctttggcccgatggcggcctggttgataaggttgattaggttg
gccgtcttgtcgcgtcggcgtatcgatggcgaggccgatggagctgctgt
gcggcggctgcgatggctttggcgtcgtcgagaacagaacttcgctgtgg
cggagtcgcttatcgaagcgatttcgttggcggtgcagagtttgaacatc
cgttgcggggtctccgggttgtaggtctcgggaggactcggtggatgcgg
cgatgaatgtcgtggcggcgtcgtggtcgtactgcccattgtctgtcgtt
gggagggtcagtttttgatgctcgcggcaacatgctcgcagtggtggctc
gtgctgtgaagcgcgcatcaatatgtttgggctggttttcgagaaaaatt
agatatctgcggaagctagacaattcaacatgatagtcataagcaaatcg
gatatctaattttatgagtatgattgtgtgcttgcacacatgcatttgga
tggcttgggaatttcggtggttcagtgggcctagtactacagtacttagg
tggataccatagtgtggtatcatcaaccaaatcatctcttcagagcacgc
tgggaaggattcatcataccaacaatggctcccctgatgggatctggtcg
acggagcagagggtcggccctcttgaatttcttgtggagactgttgtcac
ctccaaggaaatcatttgggacatgcctgttgaccgggagttttatgact
tcctggttgagcatccaagtgttactcctggggctgagtatcagccccca
aagatcctacgtgttgtcttgacacgtcaagaacaatgtcatgctgtcga
tggtgagagtaaaatgagtgtcagcacaagagccttcacccctccaaggg
atgttcctcctccgcatcctccttgattcgatcctcctttgtgcacccag
ttggcacccagttcccctgtcttcaactatcagcagcatccaccaccacc
ccatcagtctcctctgcctccacatcagcctcctccacctacctttcagc
agccttgctaccaacacaatcagcattttcaacaaaacaattctggttct
gctgcatcaatgttggaggattcgtttgtgagacaccttaacaatacaat
gttctattgttgtgaggagatttgccagaaaattttactattttcagcct
gaaggagaaaatgggcgtggagttggtcctgatgagggtactttgcccag
tttgtgagtttttcatatgtttggttacactgctatatgtttggattcta
ttttgtacagtggattcatgatgataatttctgcagcactttgatgataa
aatactatttagcagaagtatggcaatactaattattgaacaattattga
atagtagcttatgttttatGAAAGTTGTATAGTAAGTCATACAATACATT
GGACGTCTGGACATAGTTGTTTAGTCATcttctagggtttatttttttat
cttcatttcatcttttttcgtcttttcatctttaaaacatgtttgttttc
tccatgattcatattattacttaagatccatgaattacacctgagccaca
tttcaagaacgcgtgagaagagtatcttacatcttaggatatcaagtaaa
gtttgattagctttttccattgactagtacttacaggttaaaatgagaAA
TGTTCATGTGAAGCTTAATTTCATATTCCTccatcttcatgaattagtag
ttgaattttgacacatgaaggtttataattgtatgatactaacaaagctt
tgttaaactatttcacttgtccacgtcccacttcaatgaagcacgagctc
caacaatgacacaatgtggctggcaaagaaatacctatcatattgtagta
tactatcatactgcaagacatggtgctattgtgggtcatggtgaattgac
cctatccatcctacacccataagtgatgtacaacttttgaaccaaaacat
gcaccttcccaatcaacatcctttgtatcaagtttgctccataccaccag
acacacaatcctataccatctctttgctccaattgattgcttcttcatag
aaccaattcttatcaatcaaaattcaatggcactttgtgatgtatacttg
atgagtaaggattatgattactagaggccttggaaatcatggtgcagtga
ggtctgatgattgttggttcagggaaatgtttcaactaaatgccgcagca
gcactggatgtggggacagctgtatgatgtgcaaaattatcaggtgcaca
ctttagtcccccaggaggcatgtttttatccactgcttgtggtaatgttc
acgaatgtgtattccatcaaatctcattttttgtgcaaatgtcaaaggct
ctgataatgggaattgacccccaagatatttcaaaagtgggtaaggccct
tcaccaagtctctgacagaattagaatactatgtggtaagaatgacaatt
aattgcttatttttcattctatcatcctgaattggcctgatcttgtttgt
tgcttgaaaaagtcaaaaaagaaaatggcagtgattgcttgctaggtggt
gactctgatttttggatgccaaactgggataagttttacagtcacaaatt
caagagtacagctttgcagtatgaagtggtgcttttgattcagtttggtg
aaatctgctggacttatgtgcccagaactcgtgtttacactgatttacaa
attttcagaaggtggcttatgttggaatgtgatgcaaatgaaaagttggt
agctgatgagttcataaatttgaggcagtgcactgagttAAAGCCCAGCA
TACTATTTTTTTCCTTTTGCAAAGAAGAGGAGGAGAAGAGGGTTTGTAGT
AAACATACACACATTAATGGATGCTGCAAAGAACGGTCATTCttttgtaa
caatggtgtattttcttttgtgatcattggatgtgtgttcataccattgt
tggtttggagcaactttgcatttagtgtggcaaaagatggagtacttcag
tggaatactgtgattaaaatcattatttcatgtgggagaaataaagttct
cttagctttgtcatattagcatcatgtcatttagcacaccacatcttctg
atcacactaaggaataaaatcaataatacctatcatcattgtgtacatca
tgttgaaaccttaagtgagaagttgactgaactattatgacatacagtag
atgatggtaagtgatagatgtaagatgatatcaaaaaataatatcacatt
tccctgaacctcTATGATTTTGCGACGTCTCAAAAAAGAGTTGCATTCCA
TCAAAATCATAGAATACTTGTATGATAttccaacaatttgaaaagctgcc
aaattggcagactttgatttctcactttatcgttttttcaaagtctgcca
aattgatagactttgcatttattccgattcctatgcatatcagtctaaca
ttagtaaggaaacatCCAGATGAAGTGGAATTATCTCCAATACCTCAACA
TGACATCGCACAGTAGTTACACAGTGGCAAAATGTCATCCAGTGACTCAA
ACCTGATAAGCTCTACAGATCTCGCAACACTTGCACCATCAGCATGTGGT
AGAACACCAGGAAGAGGATGTCAAACCAGTGGATAAGGTGGCCAAGGagg
ccaaggtcaagggggccaaggaggccgaggtcaaggtgctgtatcagaaa
accctctcaccaaagaacaaccagcttgtctaaggtcttgtgttgaagat
ggtggttggacaattgttcagaagcccaacatgtccaagttccaaatcct
aaccaagtcggaatatgctgagcagtatgcatccaagaaatgtggagaga
catttatcaatgtggctgaaaatgtatcgaactattgctgttgtcacggg
aataataatgattacggagctgcgctcactgttctattttctaacactga
agtcaagaaaaataggttacatacaactgaacaactgttcaagaatggac
atcatgcggtaacatcaatcatggatatgcatcaattttttgggacaatg
ttcatttgtagacggttttgaatgtcaaacaatatgttctttgataagta
gggacctctagttgaatcaaaatacaatgtaacgctaatgaagaaagacc
ggtgcattgctattctcaacaatcttagccgctatgatgttgcttggaga
tgcggtgatgatgatacagatggaacttggattcaaaggaagaacagcaa
agggaaaacttgatgtgaaagataaactcatgttcaagccaacattggta
tcaaccgcaaatgtggtaattgttctagatgaggaactcatcggatcacg
tgcagtagatgttaatcaggaaagagaaacTATCAGAGAGGActctttcc
tctttcctctttcctctttcctctttcctctttcctctttcctctttcct
ctttcctctttcctctttcctctttcctctttcttctttcctccttcctc
tttcctctttcctccttcctctttcctctttcctctttcctctttcctct
ttcctcttccctcttccctcttccctcttccctcttccctcttccctctt
ccctcttccctcttccctcAAAATCCTCTCAAAAtccctctatccctctt
ccctcttccctcttccctctCAAAATCCCTCCCTCCCAAATCCCTCCTCT
CCAAATCCCTCCAAATCCTCTCCAAATCCCTCCACCAAATCCCTCTCAAA
ATCCTCTCCACTTTCTCAAAATCCTCTCCTCCCTCCAAATCCCTCTCCAA
ATCCCTCTCAAAATCCCTCTCAGTCTCAAAATCCCTCTCAATCCCTCTCC
CTCTCCCTCTCAAAATCCCTCACAAAATCCCTCTCCCTCTCCCTCTCCTC
TCCCCAAATCCCTCTCCAATCCCTCTCCCCTCTCCCTCTCCAAATCCCTC
ACAAAATCCCTCTCCCTCTCCCTCTCAAAATCCCTCACAAGTTCCCCTCT
CCCTCCCTCTCCCTCTCCTCTCCCTCCCTCCCTCTCCCTCTCCTCTCCTC
TCCCTCTCCCTCTCCCTCTCCCTCTCCCTCTCCCTCTCCCTCTCTCCTCT
CCCTCTCCCTCTCCTCTCCCTCTCCCTCTCCCTCTCCCTCTCCTCTCCTC
TCCCTCTCCCTCTCCCTCTCCCTCTCCCTCTCCCTCTCCCTCTCCCTCTC
CCTCTCCCTCTCCCTCTCCCTCTCCCTCTCCCTCCCTCTCTCTCTCCCTC
TCCCTCTCCCTCTCCCTCtgtcagagagcgaaatcgcccgaacttcggaa
gggaagtagcgcggggtaaagtatcttgtgggattcagacaagacaagat
accgggcgcaccaagatagtggcgcaagatagtccgagcgacataacgat
aaatctagatcataaaatccaagaactaaaagactcaactagctgttaca
acagtactaggttaaaagacttccaacatacttgagtaacttgaggaagt
tacaagcccaacaagaaatcgagatgagtgataacagcttgagcaagatc
ccgtattgggatggaaaggcggagagtttcggtgtgtgcgtcagcaagat
tgaagcgtgcgccgagttcatgggtgtggggatgcattggatcccacttt
gatggcgaactgtccgaccaaggcggagttcgcatcactcaacgcgacta
atccagcggaggcggtcgtattgagctgtacaaggccaataagaaactgt
gtgcaataatcgctttggggcagggtaagagtcacggtattgccttgctg
gggaaggcgaagacaactgacttccccaatggactcgcacacaattcgtt
cgcgaaggccaagaaggcgaataagccggacgctagtgccatgatcgaaa
tggaggctgagctagataggctgcagttgaaaggcgcgaggacttttata
atggcgtggttggagtgcttgacaagtacgaggtcacaaagactgaccag
gagttgtgcatgttgatggcgcgaaagaaccatgacacgtcgtatgcaag
attgatcttggatgagctgaagtcctcgagtcccgattttggcgggctgt
gcaacagcgtctcggagattcagaggctcaccaagagcggtaccaagaga
agtaccggtgagaaagaagttcacctggcttccgttgaaggcgatgggtc
gttcaagggaagtgcaggaactgcggcaaagtatgtggatacaaggccgt
tgattgcaagaagcgcaaaggggagatgcacggtggtcgcgtgaatgaca
gcgaagggggcagtagctccaacaagaagtgcaacttctgtggcctgaag
ggtcataaggaggtggagtgttacaagaaaaatcctgagaaggcacccac
ctggtacaaggagaaggtcgctaagacagaagcggcatcctcggtgtcga
ggtatccttggtgacactaaaccggacaaacttgaagcggtcgtgcctga
tgaaaaaggcgatgacgcgctggcaatactgcgccaggatggcgtgtgga
tctgtgacaccggtgcgagcacgcgcgtgacaagatgcaacgcaggtgca
agaaacatccgtgacacgatgatatacagcctggggcaccacgggctcag
ctgttgagtcaacagccctaattgacatcccaggggtattcgtgggcaag
ggcggaaaactggtatgagggcagtactgagagactgcagtttcagcaag
aaacacaattttaaccttctgagcatgtccaaactgataaacaaacaggg
gtggaaaatagtacagggtgacaagaacctgatccgtattgaaagcggga
aaggtggaatcattgactttgatatcgtggtccccactgacaagggggca
atatatgcgtgcaagtttgcaagaaagcgtggaagtgaccgcagggagta
tcggaaagcaggtcaggcttaatatcaatatggcccattgcttgttgggt
catcggagcgaagactccgtgcgccaagactgctagggaacttcggttgg
gtcattactcgtgggacattgaaaccatcacgaacactgcggcgcaatcc
aaggctaggcagaaaagcgtcaggaaggagtcgaacactcccaagactga
cataccagggcaccgtatatacctggatctgtcaaaaataacaatcaaga
cagaagcgtcagatgatgtcacaatcaacgcgataattggaaggtccttg
tgtgtgaagccacaggaaagaaatggagcgacttcaccgtgaccaagagt
gaggcggtggagcgtacatccgaacatttgaacaagatgaagtcccaagg
tataccagcgaggtacatacgattggacccagctggtgagaaccacaagc
tggcgaagcagcgctgcaaacagtgattgggcagcattacagcccttgga
ctttgagttcacgtccgcgacacaccacagcacaacagcctggctgaact
ggcattccggtacctggcggggaaggcacgagctatgatgggtgccgcaa
gggtacctgaggacaccaagtccaaagtggccctagaggctattgcgtgc
gcaacacagctggatgggctggtggtagtcgaggtaaagggcaaacaggc
cactcgtggcgcgcacatgtttggcgcgaacccctcgtggtccggcaagc
tccgtatatggggtgaagctggggttgttgctgaaggcaaaggcggcaag
gcgggggatcgtggggccacgatgatgttcgtgggatacgctgatcgtga
aagtgacagcgtcacgaatgtgggacatgaggacatcgcgtgtcatagtc
agtcgcgatgtatactggctaaagcgcatgttttcaaggatgacacagtg
ggagtcattgacctagatacccaggaggaactagactcaataatagggtc
agaatcagttacggggttaggtgcgaaaaatggcgatggcgtcaccatgt
caggaccaaccaacaatcaacctgaagagcggggaggcaaggtgcggtgg
gacacgcccttgatcaaggggccggtactgggcgtaccagggcaggccgt
gcaataaagccaccagagaggctcacgtgcgcaccggcagtggagctgag
gtatctaggcgagatggcgagctagaccacggagaagtggctatcacgta
tatggccttgcgaagcatggaaatggcccttattggggcaggcgtgggtg
gtggtatcagccaccgcgagtcaactgaaggttctcaattacaagaaagc
catgcgcagtcctgatgcgggcgagtggcgaaaagagatacaaaatgaga
aggcacgattcgataaatataatgccctaactgccgtcccaagagactcg
ctaccgaggggcgaaggttctcaccaccacgtgggcaatgaaaatgaagt
ccagcggaaccagaaggggaaggctcagcgcgcgtggagtgcgagcaagt
cgatgggagtcattatgcttctgactctattgctgcaccagtgaccaatc
ccatcacagtgcgaatcgtactgatgctatactgcatgaacaagacatgg
gcgtcagcaattataggcgttgaaggggcattcctacagggaaagttcgc
gagcggcgaagaactctacatagaggtcccggatggatttcaggagtggt
acccaggtggcgtcgtactacgtatgagcgtaccattatgcggtactaaa
caggctgcatactgtttttcaaggcgtttgcaacacacatcaaaagcgtg
acctacaagcaatcaaaggccgatccatgcctgttttatgggtggattaa
tagcgagatggtgcgtgtttgtggcctgggtcgatggcgtcatggtcttg
ggccctccgcatttggtggaacaggtccagcgcgatttagaaagggcatt
cacctgtagcgaaggggtactcacagagtgcgtgggcagcaagctgtcca
tcacgcgtggcgaaaggacttggtactgttaagtttacgcaaccagttct
tattaagaaattaactggcgagtatgaggtacggatgggcccgtatcaaa
acaccagcagtggcgggacaggtactcgtaaaggcgatgatgatggtaca
acaacgcaagacacaaccatgtaccggtccgcaacagcgacttgcatgtt
catgatgcaatggtcgcgccctgatattttcaatgcagtgcagcggacta
gctaggcacatgactgcgcctagggaggctcatgtccgcgcactcaagac
actaatcaagtacgtcacacacacggaaaacagaggcctagtgatttccc
caacagacacgtgggaaccaggctacaaattcaagatccatggtagatct
gactccgattatgcaaccaacccggatgatcgaagaagcatttcaggggg
tcgtgtgtttgtgaatggcgtacccatatcattcggagcatcacacagaa
gtttgtgaccctgtcagtgacagaggcggaaatagcagctggtgtcatgg
tggcacaggatatgctgtacatctataggctgatggagtctctagaactt
gaagtggagttgccaatggtactggaaatggacaactccggcgcagtaga
cattgcgaacagttggagtgtgggaggcagagcggcgtcatgtggatgtg
cgcaattacttcttctgcgagctgaaagaccagggattactggtgatacg
tcatgtatccggtgagtcgaatggcgcagaacattttacaaagaatgtgg
cgtcggcaatattcgataggcacataccgaagtacgtgggacacgatgag
tacctgagggtccgagattggcggggaggctgtcagagagcgaaatcgcc
cgaacttcggaagaggggaagtaggcggggtaaagtatcttgtgggattc
agacaagacaagataccgggcgcaccaagatagtggcgcaagatagtccg
agcgacataacgataaatctagatcataaaatccaagaactaaagactca
actagctgttacaacagtactaggttaaaagacttccaacaCCCTCTCCC
TCTCCAAATCCCTCTCCCTCTCCAAATCCCTCTCCAAATCCCTCTCCCTC
TCCAAATCCCTCTCCAAATCCCTCTCCAAATCCCTCTCCAAATCCCTCTC
CAAATCCCTCTCCAAATCCCTCTCCAAATCCCTCTCCAAATCCCTCTCCA
AATCCCTCTCCAAATCCCTCTCCAAATCCCTCTCCAAATCCCTCTCCCTC
TCCAAATCCCTCTCCAAATCCCTCTCCAAATCCCTCTCCAAATCCCTCTC
CAAATCCCTCTCCTTCTTCTCCTTCCTCGGCTCTACTCTTAATTGACATA
TACAGGTATTTATGTTATTTTGCAATATGGTCACCTTCTCACATTCATCA
AGATATTAGTAAATGATCATTATAGGTATTTACATACACATTATACCTTC
AAATTTTAAATGTGGTTTAAGTGTACCTGCATGCACAGTGACCGCATTAA
ACTGACTGCAAAATTGTCTTTCATACTCTCAATGTATGGCCCATGATCAG
CCTTCATGCTATTGATATCTTTAAAAAACGCTCAAAAGTGTGACTTCTAC
ACTCAGTTTATAGACCTGAACCTGCCTTTGAGCTCATGATTTCTACAACT
GCAAAAAAATATCTTATGCCCTCAATATATagctcgtgacacaaatcaac
caacctataagtgaatgatgttcaactcagcaatagggcatacaagcaca
atattgcttcagaaagtttggtaccccagaaagcgcattgtgttggtgca
tctgaatgatctggtgtaattgataactccacgtccatgattgaattggg
gcataaaaaggcccacgaaacaactacaagttgagtccaagacaatactg
gaaagccttcttcctaacactcttgggaattcatcatcagtgcaagaact
ttgcatacttttgcatatttttgtcaggaataggcacaagtctttgactt
tttgaaatttcaagtaaaaaagtacggataaaccacaaacatgagactgc
ttctgatcatggtgccctttcatgcatacaaaccgaaaggtttgcaagaa
aaggttttgcaagagggggaggaaaacaaaagacagactagcaggctagc
aaacatcagctcctctggtccaaggaaaagaaatcatgctcaaaacaaaa
aatggacttcaattcattctgaatcaaGCTTTTTAACAGCTTAGTTGTCA
GCTGTCTTACAATTGAGAACTCtctcctccttctcctccttctcctcctt
ctcctccttctcctccttctcctccttctcctccttctcctccttctcct
ccttctcctccttctcctccttctcctccttctcctcctcttctcctcct
tctcctccttctcctccttctcctccttctcctccttctcctccttctcc
tccttctcctccttcctcctccttctcctccttctcctccttctcctcct
tctcctccttctccttctcctccttctcctccttctcctccttctcctcc
ttctcctccttctcctccttctcctccttctcctccttctcctccttcct
cctcattcatcctcattcctcATCATTCTCATCATTCATCCTCATTCTCA
TCATTCCTCATCATTTTATCATCATTCATCATCATTTATCATCATTCTCA
TCATCCTTCTCATCATTTATCATCATTCATCATCATTTATCATCATCATT
CTCATCTTCTATCATCATTTCATCATTTCTCATCATTCTCATCATTCATC
ATCATTCTCATCATTTTCATCATTCATCATCATTCTATCATCATTCTCAT
CATTCTCATCATTCATCatccttctcatcatcctcatcattctcatcctt
tcatcctcatccttctcctcattctctcatttatcctcattctcctcctt
catcctcctctctcctcctccttctcctctttctcctccttctcctcctt
ctcctcttttcctcatcctccttcctctccttctcctccttcctccttct
cctccttctcctccttctcctcctcctccttctcctcctcctcctctcct
ccttctcctcctcctcctcctctcctcctcctcctcctcctcctcctcct
ccttctcctcctcctcctcctcctcctcctcctcctcctcctcctcctcc
tcctcctcctcctcctcctcctcctcctcctcctcctTCGGCCTGCTTTT
TCAAATAATAGAAAACACAGGTAGTTACGTGTTTTTGCAACATGATTACC
TTCTAAATTACACAAAGATATTTATGAGTGAATGTAATCAAGCTTAAAGA
TCAATGCATGAGTTATTGTTACGGAATGACTCAACAACTGAATTAAATAA
CCAATCAATTAATTGAGTAATGGCAATATGTTTTAAAAGCAAAAGCAGAA
TTTATGCATAGTAGTGCATATTGAAAAATATCTTAGCGTGATTTTATAGA
AGATAGCGTCAACGTAGCTTTTTGCAAAAATTCCTAGACCTTTTCTTCAT
TTTAGGCATGACCAAAGTTGTTCCACTGCAGCATTCAGTCATAAATGTCT
CTTGAGGTGTGCGTAGGTATGTTGCTGTGTGCTGTTGCTGGGGCATTGTT
TTGGTGGCAGCATTATGACAGTGACATTATGACAGCAGTCTTGTGATGAA
ATTATTGCGGTGGCAGCATGGTGGAAGCTTTATAACAGTATTGCTTTGAT
TATAGCATTGTGATGCCACTGCTGGGAAGAAAATCATTGTGAAGGTAGTG
TTTTATGGCACCATTGTGGAGCAGCtctccggccatactggcgcgctggt
gccaccaacttagcagactatgtcactaagcatcaccctgctatccatca
ccaagcagtacggcccctcttcttgacagctgatcaaccaccactaccac
atgtgaaactaacagcaccctgcattccatgcaacacattactgcgtccc
cccatcagcagaccagctgctagtgccgcataacccaacacagctactgt
ctacaccataccgctgcaagggtgtgctatgtatacaatacttacgtaca
catacaacggacacatactttacctgtgtacctcattacttacacagcgg
tacagacttagaactttacctgtctacctgattactataccgaatggact
agcgtaaaccagccataatttagtaatcacccgattatcaacatctacgt
atttgctatgctcagcatggcttactttgttttgtgGTATTGTTTTTGAG
TTGGTATTGTGGTCATGGGGTTATGTTGAAGCACTGTTGTTTCCGTTTTT
GAGACCTTGTCATTTTATTTTACTGACTAACAAAATTACATGTCAAGTTC
ACATTGACTGATCCTATTTTTACTCCACTTGCACAACAATTTCaaataac
ataagctgaaaaaagcttgcagcggctgctggtaatAGTAATTCGACAAC
TTGTACCGGTGCCCAGTGGAATCCCGGAAGAAGTCAGATCTAGTGATTGA
GCTAAATCTATGAATTCGACCAAATATAACCCCAGCTTTACATGGTCAAA
CACTGCCAACTCTGAGTGAAGCCTATGCTAGGCATGTCATTCAAATTTAA
AATTCTTTTCAGCAGCGGATCCATTCCAACAATCAGGAACTTCTTCAACC
TTTACTAAGGAATGACAAGGATGTACAAAATGGTACTTCTGCACAGGCAG
AATCTAAGCAGATATGGGATGCTCCTGTGTAAGCGGATGCATCAGTACAA
GCTTATAGGTCTTGGTTAAAACCATTGGCATCAGAGAACATGGAACTCAC
GTCAGTTACTGAGCCGAAATTCCAACTTGACAAGTCACAACTTAAGTCAG
AGGCACCACAGAACATGTAACCATGTTATTGGCAGAACCGACGTCCCAAT
TTGACAAGTTGCCATTAAAGACACTGGCATTCGACAACATCTGACTCATG
TCGGTAACAAAGCTGACATCCCAACTCAACAAGTCGCCATTAAAGGAATG
CGCATGGGAGAACATGGAATTCATGTCGTCGACGGAGCTAACTCCCAACG
CGACAAGTGCGTCGACAGAGCTGACATCCCGAATGGACTAATAGCCGTTA
AACTCAAACGCACCATAGAACATGGAACTCAAGTCAGCTTCGGAGCCGAC
GTCCCAATTCGATAAGTTTCCATTAAAACTAGAGGCGCCGGAGAACATAT
TTGTCATGTTATTGACGGACCTGACATCCCAACGTGACAAATCGCCATTA
AACGCAATGGCATCATAGAACATGGAATTCATGTTGGTAACGGAACTGAC
ATTCCAATTTGACAAGTCAGTATTAAAGGAACTCGCATTCGAGAACATTT
GACCCATGTCAGTGACGGAGCTGACATCCCAACTCGACAAGTCACCATTA
AAGGAATGCGCATGGGAGAACATGGAATTCATGTCAATGACGAGGCTGAC
ATCCCAACTTGACAAGTCACCATTAAAGGAAAAAGCATCATAGAACATGA
AAGCCATGTCGTCGACAAAGCTGACATCCCAACGGGATAGGTCGCAATTA
AACTCAGAGGCACCATAGAACATGTAACTCATTTCAGCTATATTGCGGAC
GTCCCAAGTCGACAAGTTTCCGTTAAAACTAGTGGCGCCGGAAAACATAT
ACGTCGTATCGTTCACAGAACTGACATCCCAATTCGACAAATCGCCATCA
AACGCAATGGCATCATAGAACATGGAATTCATGTTGGTAACGGAGCTGAC
ATCCCATCGTGATAAGTTACCATTAAAGACATTGGCATCAAAGAACATGA
AACTCATGTCGTCCACAGAGTTCACATCCCACTTGGACAAGTCACCGTTA
AAGTAAGAGGCACCATAGAACATATAACTCATGTCATTGACAGAGCTAAC
GTCCCAAGTCGACAAGTTTCCATTAAAACCAGAGGCACGATAGAAAATTT
TCATTGTGCTGTTGAGGGAGCTGACATCCCAGTTGGACAAGTCACCATTA
AAGGCATTGGCATGAAGGAACAAGCCAGACATGTCTGTGACAGAGCTGAC
ATCCCAATTCGACAAGTCGCCATTAAAGGCGTCGGCATGATAGAACATAA
GTGTCATGGTGGTTACGGAGCTGACATCCCAACTCGACAAGTTTCCATTG
AATGAGTTGGCTTCATAGAACATCACATTCATGTCAGTAACAGAGCTGAC
ATCCCAACTTGACAAATCGCCATTAAAGGTATTGGCATCAGAGAACATGG
AACTCATGTCGGTGACAGAGCTGACATTCCAGCTTGACAAGTCGCGATCA
AATACACGGGCAAGATGGAACATGTGACTCATGTCAGTGACGGAGCTGAC
GTCCCAACGGGACAAATCACCATTAAAGTCAGCGTTAAAGAAGAACATTA
AACTCATGTCAGTGACGGAGCTGACATTCCAGTCAGAAATATTTCCACTG
AAATTTGCACCACTGAACAATCCTTTCATATTCCTAACGTTGGATATGCA
CCATGCGTTGATGGGCCAACCATACCTTTTCGCGACCTCGCATTCACTAT
CTTCGTCGCAAGTTTCATTTACATATTGATCGATGGCCGCGGTGAGTTCA
TACACATCGGCGAAACACTTGACGCGCGACAAGGGCGACGCAGTAGCTAT
TTCACGTGTGGGGGCGTTAAGTGAGATGGCGAGGACGAACGAAGAAACCA
CCGCCAGGATTATCACCAACGCAACAAACACACCAAGAGCACATCGGGGG
TGCCTTCTACACCAGAGCGGTTGAACGGGAAAGGCATCATAAACTAAGTC
GTTGACCATAGTTGCCTCTAGTAAAGAAGGAGGAGGAGTTTCAATTCGCT
CCACAACTGTCGGAGATGACATCGATCCTAGAGTGGAGCTGGCACTTATT
TCGACATTTCGACCCGCTTGGCCATCATTGGACAGACTTTCATCAATGAG
TGAGGACGAGGTTGATGTGCGTTGTGCTCCGGGAATCGTTGATGTTGATG
GCGTTGTTATAGGAGGTTTCTTCAAAGGCTCTGTAGCGATTTGTGCTAAT
GGAATTGGAGCGTGGTTTTCAAAACATTCTTCTCCGATCAATTCCAGCTT
TTCCATCTTAGAAGCATCCACAGTTGCGCTTTTGACAAAATCCAGTTCTT
CTTCGTATAAAGCGGCGATTTGACCGGGTGGAAGGGGGGCGTCAGCAGCT
TCTCCGATCCATTCCTGCTCCTCCATCTCTTCGAATCTGTGTCGACCTTC
TTCTTCGTCCATAGCTTTGTGTGATGGATGCCATTACGTTCGGACGGCAC
TTTTAGAGATGGGGTTGCGCATTGGTTGCGCAGGGTTGCGCCGTTGTCCC
ATACAAAACGATCTAAAACGATCCGGGTGTACGGGGGTcaggtggtctga
tttcgctgggctgaacctcgcgagattgtccccgcaggacCCATGACGTC
AAGGGTGCTAAAAAATAAGTACATAATACCTATAattcggggtataagaa
ccactaaaggcgcactaaaggtactatcaatttgaaatgaccgcacattt
tggggttcttgtgctccggaatttacggTATTTTgtattgtcgttccacg
gggttgaaggagtgccattgttctagagtgacagctgtttcagttttagc
tgagcactataggggtccccaaagtttttcattatcaatatacttataca
aaaaaaaccataattatttactgaaatctcgtaactctcgcatcattttg
tcacaccagtacttaaggaatacttatcccattttccgcccaaaaacatt
ctcgcgcattttatttctataatggaacttactttgaccgcccctttaaa
tgtaatttatttattctacgtgttatttcttaatttcttcaacctctcca
ctacaaaagcattcccgtttcgagccacctgtgttccctccccactcctt
gcgaacgtgcgaacaaaggcaattgccccaccccatcgtgatacgatcac
gttggatcaatacctcatctgcagcggaggagacggaggtggatatggtc
gttgatgtgttaaaagggatgaggcggttggtgtgttagtggatgagact
gttgatgcgtttaagggatgagagggttgatgatgtcacgtagtgtgatt
aaaatgactgccaaacatgtgagaacgagggttgaaaggttgagctatca
ttatctaacagataaagatgaaaatcggtcttgatcagatataattatag
aaataataaatttgataaattttggagaaaaatacgtcatatttagacat
tagatcgttctttacgcctaacaggtttttgtattacgtcgagattgtgc
aaaaataatcttggcgaaaaaattatcacaaaaatatctacatacgtaac
ccggtattatacgtcacgaattctttgaactatcgcgttttttctatctc
gataatataaagaacattggggacccttTATGCACTCTGGAACTAccata
tcagcacagcgttcaacagtgcgtgcaaccggcttaaatccacgtgtgcg
agctctccctcttactcgaaattttatccttgtttcaaggataaaaaaat
tctggctgaaattggtgaaatcgtcgaattatttatccttgaaataagga
caaaaatcgtctgtgttcgttctcaaggGTAGCTTCAGACTATACACCGA
AACTCATCAGATTTACTTTATAAGGAAATACTCTGATATCTTATTCGGCA
TAAGAACGTTTAGGGATATTGTGCCCTTGCGTCTTCTCATCTAAAATCCA
AAGTCCTTGTAGATTACCTTGTGATGAGGCCACTACAGATCGGAAGCCTG
GTCCCGTAATCCAGCTGGTAGATGGGATAAGCTGTATATCAGTCTCTCTC
GAGACCCGAACCAGGCGGCGCTTAGGCTCGCCGGCTCGACCATCGTCTGG
AGCTAGTTCCAGGTCTTCTTCCCCTGGTCTCAGGTATCTTGGGACCCTTC
TAGAGAGAATCAACTTACTCTCTACCTATAGGTAGGGACAACCCCGGGCG
GGTGGGTGGGATAAAAAATTTTCAAGTACACCAGTTGCTGCAGCGGCGGA
TCAGGCCCCTGAACACCAATGGTTTCCGTCGGAATCTTGTCCCGAGCTGT
TCGACTGCGAGAGATAATCACATTGTGAGTATTTCACAATGTGTGGTATA
CTTACTCGCCTTGTCTCCATCAGAATTATCTTCTGACGTGAGCACGTGTG
TGCTGGCACCACGTAACTTGTGGTAGTGTAGTCTTGTGTCTGTTCTCGTT
CGGCGAGCGCGTGCATACTCCACGGCTTTCTTCCTTGTTCTCTGTCCAGC
TGTTCGGCTACCACCTTTGCTTTCTTGCTCGAGACGGTAGCTTCAGACTA
TACACCGAAACTCATCAGATTTACTTTATAAGGAAATACTCTGATATCTT
ATTCGGCATAAGAACTTTTAGGGATATTGTGCCCTTGCGTCTTCTCATCT
AAAATCCAAAGTCCTTGTAGATTACCTTGTGATGAGGCCACTACAGATCG
GAAGCCTGGTCCCGTAATCCAGCTGGTAGATGGGATAAGCTGTATATCAG
TCTCTCTCGAGACCCGAACCAGGCGGCGCTTAGGCTCGCCGGCTCGACCA
TCGTCTGGAGCTAGTTCCAGGTCTTCTTCCCCTGGTCTCAGGTATCTCGG
GACCCTTCTAGAGAGAATCAACATACTCTCTACCTATAGGTAGGGACAAc
cccccccggaccttcacagagacccggagaacgtcaacatcgcaggaaac
acgctcttcatttgtgtgtaaacctgtcgcattggcaggccgagttcagt
ccccctggcagcttctctttgccgccagccccatgaggtcaatgatgtgg
tgatcgatcttttggtttgctgcctcggtgatggctccccttctaccaga
tctccacaggctgaaatcgtctacctgggttatcctgtgcatctcttgag
ggaaatgagtcttcaccttctctaagagctctaacagttttggaacataa
gttcgaaccgtctcgggatccatcccgtttctaaacaaccatcctcccag
attccttggtcgtacacacgacgtttgacgagcgcgccaaccattttgct
actggtagtcttgagcgagtcttcagtgcaattgggatgcagtgccatcg
aacaccactctctcccttaaatttcccatgtagagtgagcaggatgtgcg
ggcaattatcaagcatggtagtttcctcccaaaacgtcagaaggccagtc
agtgagatcaaagacacttcttctccccttaaggccgtgcagaacgttaa
aataaccatagacattgttatttctatttcttccttctccacttccgcca
ccgccgaggcccattcatcctctgcaacctcgtccagcgcatgaattatt
ccaggcgtgaaggcttcattctgctttcggacttgacccatcctgagctt
ggcccctagtttgaaacgctggaaccactccccgtcagtgggggaagtgg
acgtcttcaccttcctttcatcctgggcaaatagcgtgagctgggagtat
gccgccccgcctcggtgcacgtgcccataccaagtcggtgtcttccgcat
agaatcgaattgcagatggcgaccgtacttccctggccgcaatgaggaat
gcaaggtgatgatagcgattcccattcctacacgatcctccagcttttcc
caacctagtttgggcatgggttcgtggatggaaaacagttccacagaggc
cgagtagtctaaccgtattcggttgtaattagcccgaaccgtactcgtgg
cccttgcgcacattgcgtccaagcttgctcggcgtatgcaagtgatggtg
tactcgtcccgtgggtcctcccaaaccgggttacgccgagttaagttcct
aaaatggcacaactcacattcgaaaggcactcccattaagtgctcgccgt
ctcttcctcggcaatacagatccgggtcgactgggtcgagctccagatcc
atcccttcctctattagctctagcaccgggaaggggtcttgatcgcccgt
ccggtagcactttccgcaccagacattggcgcacggggggaaaccttctc
tggtcgtcaaaaaatttacacagaagactcccaatccattcttccgaatt
ttcccacagacccggcagttgcccttccaagtcatacagttgcttttcct
catactggttatccctccagatcctggagattctggaggcgttggattcc
aattgggcggcctctccagttcccttcgccagccagggtcccctgtaatc
aggcacgtaagcgaaaggcaagacaatgagaatgagtaagggttcgtgca
tgtgtgaaggccaggaggggtttccagtatccaatgtgaagacaacgtca
gcgtccttggtgagctgcttcctccagagatgtgtcataagacgtgggac
gcagaagacgtgaggtaggtgagggttcaccaagcgatcctcactgaaca
attccaataccgtttccatggctgcagggggcggaagccacagtcttggc
tcctttgttaggaagagcaaaaaccagtccttggggctcagtagcttcag
ttcggcgccaaaccagggctgcccatctgccttcctccaccatgagcgaa
cccaagtctcaacggccttccctgagcgttcctccgctccttggctaagc
gggacaaagcgcatggggtctgaacctctcttcatcattccttcgatgag
gtcccctctcgataacccatctatccctgcttctttcatccttgttcccg
acacatgaatcacatgtagaatacaccctgtccggcgttcaacctgtcgg
acccggagtatgagcccattgagctttcgagagttcgaatgtcccttgta
gaacgttccctcgaacaccgtgttatcagtgaacacgaaaatctcggctt
ccctcagtcgaccttcccactccaggtcctccagtcggattatcaggttg
gaggcttccctaaagttggatgattcttcttgatagctcgtcgtgaagtg
gcccgactcccaatacagacttccgcctgcccacacggccgttccaaagc
ccttaccgcttgcatcccctatcaagtaGACCACGTCCACCTGATGTTTG
GGCCTTGCATTTACTTTGGGAGGAATAGCTCCGCCGGTCAGAAGGAGAAG
GGCCTGGGCATCATCTCTCAATCGAGGAACCCCTTTTACCAACTCCGGTG
CCTCCAGCTGTCGTGCTTCCTCTGGTGGTTCGAGGTCAGCGTCATACCAC
TTGTCTTGTTCCCAATTCCATATCCAGTTCCCCTCCTTCCCCACTGCCTT
GGGTTTTttcctacagtaaccttccccgtctctgtcctctcgccatgagt
ctatcgtcaggtggattcccttcagataaggaaccatccatgtataagta
cgagaaacgtagataagaaaacctcgtatgcgctccaacgcctttctatc
cacctctgaattcgatgcggttctatccaccagatctcgcaccgttgctt
gtgtcttctcccacttcttgtccgaaattaacagggtgacttctgaagcg
tccgtgtggaccacactgcccgcccacggcccgggcgtcgtggaaggttc
ggtccttttccgggacgcgtcttgtaagcccagtttagccattaccttcg
taaactctgctgctgctttccagcatgtgaccttgcaccagccagtcacc
ttaccatcgtctacataaatgtacacctcgcagctgaggtgaccatcgta
tcggaccttgaatacccacggtaaggtagggtcgtaggcccatgatcccg
gcagatttaatatgacctcctcccaatgaaatggattttctcggtccaag
taatttccatacgcgatgtgcttagctatgatcatgagttggatcgacct
gtacggagaatcccgaagacccatgaagttccgcgtccagtgttcccaCA
ATCTCTGCCCTAGCTCAATCAGGCCCAAAGgtgtgagatcaaccccagaa
taaggttgcaacgctcgccgaggttaaagtttagaaacatttccgcgacg
tcgatgtcggcttgatgatagccagggaggaggctcctaattgcatggcg
aatcaccggcagcccgaagtgcggagcgaacaagcagtcgttcaaaccgc
aggaggtcccgttgtataccatccgaatatcattatcccctttggggaca
aagaagtagtgggtcaaactcctcaccgggcccggtgcaatgtagccctt
gttacgtactcgccctaccttatcggcaacgagagcacgatcgcgttggg
tagctggcttcttctggggtttgtggaacctagggagatcttttgtcaac
atatggggctgtccattcctagcccacgctctggctctctcggccaacgc
cagaagaacaaacgggatcccttgtcccattcccaccatgtagctccgct
aactttctcaatgcattcccgCCCAGCCTTGATGTCGTGAGAAGAACCTG
GGTGCTTGACGATACGCTGATGCCAAGCTTGATAATCAAAACGTCCGCGA
GGAGCCCATCCAAATGCCCCTGGTCGCGTAATCAACACCGTTGGTCGGGT
GGGGGGGGTGGAGAAAGGATCTTGGCAGCCTGTCCCGGCGATAGAGGAAG
AAGGATCGAGTAAGATTTCGACGCCAGACTCGTAGGAGGAATCTCCACAA
TGTGGCGAGGGCTTTCCTCCAACCAATGGGCATATTGTCGAGATCGAACA
CCCCAGTCGTGGCTAGGTGCATGTCCCAGAGAAGGACTGGAACCTCTGCG
TTGTCCTGTTTCTGGCCGTCCTTTTTTAACACTACATTTCCAACTGGAGC
TTCCTCGGATGCTGTCTTTTCGGCCAGTCCCTTGGCCCTTACCACCCGAG
CATGCCAGAGTTCCTCGTGCGTCATGGTGCGTTCTCGTTTACGCTTAGTT
GTTGTCAAGGGGTGTGGCGTCGCTTTTGGATGGATGATCTTCTCTTCCGC
CAACTGCTCCGGCGGTGATGACGCCCCCCCACTGATTTTGGACGGCTCAG
CGCTACCCCCCCCCCGGTATAAAAAGCTCCCAAAAGGGTGGTCGCCCCCA
CCATTAATATCTTGGCAGGGCAAGTGTGCCCGAATTCCCGCAACTCAAGT
GCTAAAGAGTGGGAGATGAACCAGTCTTGTAGCAATAACGGGACGTTCCA
TAAATCGCCAACCTCCCGTGGAGTAGCCATACGACACATCCAACCTCCCG
AGAGTAACGGGGTGGGGATGATGATGTTGACATGCATTTGCTTGGAAGGG
AAGAGGCCCCATGATCCCACTCGTCGCCGCCCACAAGACACTACCGTAGG
GACTGGAGTAAGGTCACCGGACGGAGGCAAACATGGAGCTCCTGACGTCC
GAAACTCCAAGGAGTGGGATATGACGGACCAGGGTCGAGCTGATGGGAAC
ACAAGGAAGTCGGATGAAGTATACCGGCTTCCCGGGGGCCCCAGAAGAGA
CACCATCCATTCACAGTCAGTTCCTCCACCAACATGCGTATGATCAAGGC
GAATGTCCCGTATAGACCACCCTGTGGGTGCACTGATCAGGGTGTCACTG
AAGATGAGGAAGGTAGCTGCCACCTGGTCCCAAAACCGAGAGCCTGTGTC
GGGGAGAGTATCGCTATCGGTGAAAACCAAAACCTCCGGTCCAGTAGGTG
GTGGACGTCGGGAACCCAGCTTGCATCTCACAGCCTTCGGGTAACCGGAC
AACAGCCCTTGTACCACTCCTTCAGACACCGTTTCTTTAAACCAGATTCG
ATCAAACTCAAAACCGAGCGCTGAAGCTACCGGCATCCACAAATGAGGAG
TAGAACCCCAGATATCGCATGTCCCTACGAGGGTGTGACAAAATGGGTAA
GACGCCGGCTAAGACGCCTCTTGCTGCATGTGACCGAGAGAGAACTATAG
GATTATTTCCAGTTAAACTACCCAAAGGAGGATTGGCGTCGAGCGGAACA
ACAGGACCTGATAAAGAAAGTGAAAGCGACGGCTTTACTTTTACAATTAC
CGAGTGCTCCGCCCCGCCTACCCGTCATTCAACAGCCCCTGCCGGAGTTG
CCTGTCCCGGTGCCCTATCTCTAGGGAGGTTGGGACGCCGGTTCCTATAA
TTTCCGCCTCCGCCACCGCCACCTTCCGCCTCAGCACCACCTGCCTTTAC
TCCAGCAACCTTGGTGGCCAGCCGATCCATTTGCAATTTTAACTGGTCCA
CCGTGGACTTTACCGCATTGACGGAAGAAGAAACCCCTGCCTGGGAGGTC
TTGACCGACAAGAAATCACGCTTATTAACACAGCGTTCAAACAGATACGC
CAAGACTTTAGGATTGATGCGGGGTGCTCCCGAAACCTTGAAGCTTTGAA
TTCCCCGTGCTTGGCATGAGCTTGGGCAACTGCCCACATCATACTGGCGG
TTGCAGTGGTTGGGTCCATGGTCTTCAGGCGTTTTGCACATGATCGCACC
TTCGACACCTCCTCCCAATACACCTGAGGAAAGATCAAAACTAGGGGCCA
CACCTCCTTCTCTTGATCCTTGGTATGGGGGGGATCCCCATGAGCTCGGG
CGAGAAGCGTCCTGTTGAAATCCGACACCTCAGCGCTGAATTCTTCGAAC
GCCACCAGCGACTTCAAGAAAGCCAGGTCACAGAACTGGAAGAACTCAGG
GTGATCCCATTCAAACTCATTTCGTAATCGTTGGGTGAAGCCGTCCCTCA
AGTACTCGATGGACCGCTGGATGTAATTTTTTGTGCCGTGCGCCCCATCC
TGGGCGTCCCACATGATAGACGTCTTCAAGGCCCCAAAGTCATGGAGTAA
ATCCAGCCTATTGCTGCTCGTGCCCGCTAAAATCTCGGGGATCAAGGTTT
CCGTGGAGGCAATGGCCAGCATCTTTTCGATGTTCAATCGAGACTTTGCC
TCAAGCACGGTCTCATCATGAATTTCTGTGTGGGAACGAGTAGGTGGCTG
AACCATTGCGAGCAAATGAAGAAGATCAACAACATACTCGTAACAATCTC
GTACGAGTCCGCTCCGCGTCAAAATGGCTCGGCAGCTCGCGACCCCGTCA
AGATTCCACTTGCCGAAACGAATAATGCCTGACCCGGACACCAGTGCTTT
CAATTCTGCCACTTGGGCAGCCATCGATCTCTCCAACCCCTCCAAACGTG
CATTCGGTAGTTCGGCCGGGGCCGAGGGCCCTCCCTGAGGCACACCCTTG
TCTAGAAGAGTACCCACTGCCCCAACGAGCCGACGTATGTCGCCTCCGAG
GGACGCGTTTTCCCAGGATAGAGAGGCCACTCTGGCTTCCAACGATTGTA
TCTTGGAGACTGCGCCGTACCTGTCAAACGTTTGGACATATTCGTAGACT
TGATCCACCCTCTTTCCGGCGATCCCAGACGTAGTCTCGCACCGCCGCAA
CGACTCCCGACCGGCTCCCACCTCAACTTGGGTAGCCCCCAAATCTAAAT
CAAGGTCGTCGATTCGTCCATCAATTCGTtcgatggccgcccaggcggac
ccatcatttactgcacgcttgggtctaccagtgagtgacgcgaccagcgc
cagggaagtatgcagccgtgtgagctctgcctctgctttctcaaatgcct
ccttcgaggattttatgcaggtagccaggtccatagcctgctgatccttc
caaaccttgtccttggtgagacggaccctctttggggtcgtgtttgataa
cttcattgactcgtctacgagctccttggaggcgtgctcggtcacaaacg
gcgagtccgtggtgttcacttgtgagttggattcaatgacatcgaataag
gccttccgcaagtaaccatggggtgagagtttcccctatgtagtttgaaa
acagcgctcttctcggctgtgaacgcagagatcgacggagagagcatgcc
cgtcgtctctgatttcgccacgtaaatggcgttgtctgagactggggcct
tcgtggcgtgactccctactttgcacgagtctgggtggagggtgcagaac
ttctctcttttagaacccacgtatcccggcacatcggggtTTCGACCTCG
CTCAAAAAGACCACTAGGCGATAGCCTCCGTCTCCTGTCCCTGTTGTTTT
CAATCCCAATTCGACGGGATTCAGTTCCAACTTCGGGGAGGACAAAGGGT
TCTTTACCTCGTCACCCATCGGTGAGAAGAAGTCTTCTCTGGGAGTCTTG
AGCAGGCCAGATGGTTCATCTGTCTGCACTGCCTCCTCCCCATCTACTTC
CATGGCCGAACCGAAGTTTCGTGCTAAATTTTTCACTCCTCGAGTGAACG
TTGAGGGCCCAGACAAATCAGTGAGATTCGATAGAAGAGAGAAGGACTCC
GGCAACGGAGGACCTTCCAAATTAGCTCGAAGTGGCGTTCGAGCATGTGG
TACCGAGTAGGCTCGCACAGGTGCTTCCGTAGCTCGCAGCTGCGACGAGT
CCGAAACCCCCCCCCCGGCTGACAACAAAAATGGATTATCAAAAGCTGAA
GAACGATAGACTCACCGTCCGTGTGCCCTAGCCGACATCGACGCGGACGG
AGACGGAGGTGCAGGGGGGGAGACCGAAGCGCGGATGCGGGCCATCAAGG
CGTCGAGACCGGACGAAGGAGGTGAAGACGACATCGAGGGAAAACCGGGC
ACACGGCGTGAGGGGATAAAAATTTTTCAAGTACACCAGTTGCTGCAGCG
GCGGATCAGGCCCCTGAACACCAATGGTTTCCGTCGGAATCTTGTCCCGA
GCTGTTTGACTGCGGAGATAATCACATTGTGAGTATTTCACAATGTGTGG
TATACTTACTCGCCTTGTCTCCATCAGAATTATCTTCTGACGTGAGCACG
TGTGTGCTGGTACCACGTAACTTGTGGTAGTGTAGTCTTGTGTCTGTTCT
TGTTCGGCGAGCGCGTGCATACTCCACGGCTTTCTTCCTTGTTCTCTGTC
CAGCTGTTCGGCTACCACCtttgctttcttgctcgagacgtcgccatttt
cggggatcgtgttgcggtctctctttctcgacatcattcatcagacaaca
agttgggctatctgttggtatgttttggtcgtgttgggtgctctacagcc
tcagatacgaaccaatgcttccgacacttattttcacaagatacctacct
aaatggagtttttttgctttaagcagcttttgacccgtggcaggtgcgca
aatggatccgtgcatatgcgtgcatatatgcgctattaagagtggtcaca
taggagttggtacagtttctacataaatttttttgtccttatttcaagga
taaaaaaaatttcaccattttttgagatcaaatggacatgcctgccaaac
ttaatgaaacaattttgcatcaactgcatgtttatcgccaaaccttcagc
atcaaataccaatattcacgcaggtatcaactaatttccacttggtacga
gtctggagactgtctagttacgtttttattggtccatcaaaacattggtt
tttatccttttttatcctttttggggccttgagtaaggttaagACAAAGT
Agttgaatgcgaacacatattgtaaaacatataattcaattcaatagtta
taggtcataacaatcacaatacaatacagattttttattacccataaaaa
atcgttttgtcatcatgtcacgcttagttataaacgaccaatagaaggtc
ttactttataactaatggcacaaaaaatcactaagagtaaaaaatcattt
caaaaaaattcattgcagacaactttactacattatcacttataactctc
tcagaaatataatggtaataatgaatttatcgagaggctcccagtcatgc
tcttaattgtcttactcatgaccaggttctagcaaactgaacaaataaac
tgcaaatcattgactttgttgcacccttaatacatcatcagctgccattg
taaaccaatcagccccccctgaccatacatgggaaaaattcagtaaagtg
cagtatcagatgaatcatggttcaggtcagcaataatcaaataatcctaa
tggcccctctctcatgaaaggtgaaacacttggctggttttatcatcact
tgtctcacactgtatacagccattcggatatatggcttgatatgatgatc
agtcccacttgtccattaaagagatttagtgtccttggtcaagtaccatg
caatgtgggtaccaatgcatatcctcaagcctcttgcatctgaaaacagg
gtgaagatcagcaagagaggcaactttgccacgtggaagttttcggcgag
ccaaactgacaacaagtgacgactttgacattttttactcatgtgactac
ctttcacgacaatctgacgaccctgatgactgcgtgtgatgacactttga
tgacctgatgacttttggtgaagaccttttgacgaccctgatggcttgtg
gtgatgaccttatgacaacccttgttatgactcatgactatctcatgaca
accccttatgacgacactgacgacccacttgaggacttgacaaccttctg
taaaagagcaaggagattggtattaattacatcgttaatttatgccaatc
gatgttgcttgatcggcgctgtcgatgggtgaaaaaagatggaagcgcaa
aatgtgtctgcgcatgaccaactgtgaatcacacgtggatatatgcgtga
tggcaatttctcgtggtgctcagagttgcgccagctacctgtacgcgcgc
gcaagcacgcgacatcatcacgaagttcactgtgaaagagagttcgcttg
tgggccggtgggcatgctcattggcccacctgaaagcgtggactcaacac
acccttgcagtgagcatagtgcgaggttaaccggcttgtgtcggacgttg
ggattcgtgatagatatctggatgggctttggtggagtagtcggcaaggt
tggagggaccaggaccccaatagtaccgaaattggccttgggattcccgg
cagcggagccaccagaggcgcatgtccatggatttcatctttttggctat
gatggttttgttggcaacacccagggcagtggtgttatcggtttggatgg
gtgactggggttgtggccatcccatttcaatgagggactgccggagaggg
accatttctttggcgcaaatgaagagagcggcaagttcggattctgcagc
ggaggacgtgacaaatttgatgatttgtgcgatggtgaggacaggtccgt
tgtgggaagggacagggtcattttcagaacacatgatgtatgcgcgctgc
gctgcgcgagatttgctggcattgagatagacagcatcggagtgggcaga
taggaccatgtcactggatctgtatgtgatgccatcgttaggataggtgg
cacagtagtccaggagttggttgactttgtcgctggtgcggctggtggcg
gacgcctgttcggtgccgatgtcgctgagcgcatggaggagtttgttgtc
gacggcacgggcatagtagaggagggcgccaacaatgccttgtacacgct
tgatgccctcggttggaagtggagggctgttgtcggggtctgcgctgaac
tgggttttagcaccgtagacgatggggttgctttgaagggagagagttgg
cgtttctttggtgggggatggttatatttaaagaggagggttgctatgta
ctctttcatggtgagtcggcaggagcgcactgagtaattccaggcgaggt
tgatgccggcatagagatcccccttccaattctgggtgatgtcgtagtgt
gtttggaggacgtcgcgcaggtgatgggcatgtgaaaggccaacgattcg
acgccaaagtcgccgacgatgagagtgaacatgacgggtcgccatttgtg
gcgccagagcccaggggtggcatcaagctggtagtaacctgcagcattga
gccgagtttctaggagtttgttggctaggatgcctgattggggaggccgt
gagacaccctttacgatttggaagtagacccatccatctcgcacgtggtg
ggtgaggtcatattcgcctatgaactcctgagggatgtcgccgatgcgga
ttctgacgtattctgggcgatcaagaggggtaccaaggtagaagttgctg
atgtcaaatgtgcagaacttggcattgtggcgggacaggatgctgttgat
catgagtttgactagttccaggggggctgttcttgttcgacatctcccgg
tagcagatgcggttgccgccgatggtgatacgggtacggtctgggtctga
tttttctggacggactttgcagatgaccttggagtaggtgatttcgagcg
cctgttggaggggatgtcatcgtagtcaatgacgagaaggtgtcggtgcc
ttggacgcgttgatgggtgccggagtcattggtgccaacgccctggcaga
gtcggcctagttcgttggcataggatttgctccagatttgtcctagtttt
gggtgggtacggagttgtttatagtccagtgacaggccggtgtcggtgtc
gaggaccgatgtggctagtttggttggggcaaaggctgagacggattggt
tactggaggtgagggcagcaacaagcagtgctagtttggagcgggtgcgg
tgtgcgaccgcgccggtggcatgtggtgtcaaggggcggtgttgcgaccg
ggtgcgctgggcaataggtacggcgcttggcggctgtgtggtggctggag
gcgaaggcgctggaaaggtatcgggtggcggcactggacgaaggtggtgt
ggtggaagggttggtaccgggacaggggtgggtaccacccttggagattg
gggctcggttagtgctcgggagggcggtgctggacgctggagtggtggtg
gcaccggtggtttggctgtcggcgtggtgttccagttggcaaagagattg
cgaagggcagtaatggcttggagttgcgagtctagggcagaggagggtgc
gtctgcgatggcagaggagaggtagttgattgcatggaggaggcggtcag
cataggtgacggctggctggttgagatagctgtggcggaattcaactgtg
tctgagatgacaacacagttggtggtagagtccaccacttggaagcagcg
gtagtggtgtagggctggaccgatgctgaagccattgcggccacggaagt
cccaggattttctggttgcggttttgttgtggatgatgatggggcacccc
atgggaccgaggggggttgcgtcgtaattgagcgggccattgaaggcttc
ccaggcggagatggcaggggcaagggtggattgtcgtaacaggttgagtg
tgagtttggtttgtgggaggagtttgtcccagaggtagttagggaaggcg
gggtcgataccggtgagaacgctgaggaagtgggctttgaaggtgcggat
ggcgcgctccgctgcattggcacgatggacgttgggagggacgagctggt
aggtggctttccaatcctgcgtgatagcctggcgatagttttcgctggcc
tcgttgtccaggatttggtgttcaatggggtggtctctgtcgcgaggcgc
atcatgatgcgcccatgggctgcgatgcggtggcggtcatggcgcgactg
gaagggctccactaggattgcattgctgtcgcagtggtaggccaacatga
tgtattggttgccgctgcgagagcggatggggaaacgccccatgtcgtcc
gtgtagagcttgctgatcggttctgtcactatgtggagttcgtggtgaag
gggtgggcgacggcaaggtggacgggaaggcactgggggtggtttgggtt
tagtggagcgaatgcctttgcgcgcttgagtgaggtgccccttgatggtc
tcagagctgtctggacaatgacgagaggcattggcataggtgagacctgg
ccagctggcgtagttgccggctttgatggcggctagccaggtggacttga
cggggaacccagcggctgcatgtaggtagtgaacaagtgcacagacactt
gggagattggtggcgttgagtgcagagggcgtgttgctggaagttggatg
gggaacatggtgggaggggatggtatcaggcagcaacgagaagcgccaaa
gcttggcgcctgtgggttcacgccacccttggaggaggatggtgtcgtcc
ctttgtcgtagatggtggcagaggcagagtcaaagagtactttgcagccg
ttgtcgcagagtgggccgaccccaaagagggtgtgcttgaaggagggcat
gattttgccactgcatgccgggagtgttgggaggaggtggttagcatggg
cggacgagtgatgatgggtccctgcagcgtcagttactgtggaggtgggg
gccgatggattgacattggtgaccggtgcatcaggggcaaagtagatgtc
actggcaccagagtcaaggatggcggtggttgagatttgggcagcgatcc
gcgtggtggggaggcgggagcctcgaggcacctgtaaggattgctgttgg
aggagagggagaggagtggtgaggaggtgggtggctggggggccgtgtag
gcaccgggaacagtggaccagggtgatgcatggtctagtggttgggtgtg
aaggcaatgaggggtggctgtggagggataggaggaaggaggggactgcg
gcagggaggtataataagttggttattatttttaatggctgctgtcccga
ggtgtcagctggagaggaagtcgtcccagcctttgttcttggcagcacct
ggaccctgaggatttgtgctggtggcggagtcaacgtggccgggacgttt
gcctttgcaatcggcgccgagtggtttgcactgacgccccaaccgtgggt
ggagcagaaaccgcctggtacccacttgtacttgatggcagcccgagttg
ggacaagctacgggcgccgggcggaggtagctggaggttggacagtctgt
gtcgggcgatgagtgctgggcttgaggtcaaggacaagcttttcaagctt
tggcgagcttgtcagcggtgagtttggtgagtgtggcattggatgagacg
agagagtcgagcacggccttcgttggtgacggccaaggccatgttgtcga
gatggctctctaattgggagagggtgggaagttgattgttggatggagaa
tccgtggtggggtggaaggtggcgattgaggtgcggtggggggcgatggc
tgaagaggcactgccaaaggcatcgctgcgggtgccggaggctcgttgtt
cgcctccaacgctttttgggccttgagggcccaagtcttccatgctggcc
atgttttgtctgcagatgcaaggccatcccagtccaggcggagtttggga
aagctacctgcggcaagcagcgacatggtggcgatggcggcgagccagtc
gttggtgatggggaggttggctcgcgcggcctttttctgggcgtcttcca
ggcggttgatgtactcggggacgcgaggatcttcgctccaccagcctagc
atggcggcgtggaggttgacgatgtctgtggcttcaagtccaccgctatt
ggaggcgagctggttgaggtaggcacgaatcggtaccttgttgtagaagg
tggtagggtccttgagggtagaagccacgtgtcttcggtgatcgtggcaa
agaagatgcggagctgacgccgacggttctggtgaggcgttgtcgttcga
gcttggcagtccatgctagttccgccctgacacggacggcattggtggca
tcgattgcgatggcgggtcgtaggctacgagggcggtttcgagacggtca
aaggcgtggccgaactcgttgacgtaggttgcgggctcgttgatgagccc
ggagaggctgtcgttgcctccagcgatgtcgatcgactggaggagattcg
tgaggagctcgcggatgcgtttgacgtcgtcttcggtcggggcgccggcg
atggcggggaaattggcggtcgagttggcaacgagcgacttggcatcttc
aggcgtggtcatgTCTGTGAGCAGAGGGCGCTGCggaagagagaaaaagc
ggatacactaattctaaaaaggaagaattaacgatgtatgtaaaagagca
agaagattggtattaattacatcgttaatttatgccaatcgatgttgctt
gatcggcgctgtcgatgggtgaaaaaagatggaagcgcaaaatgtgtctg
cgcatgaccaactgtgaatcacacgtggatatatgcgtgatggcaatttc
tcgtggtgctcagagttgcgccagctacctgtacgtgcgtgcaagcacgt
gacaacgtcacgagttcactgtgaaagagagttcgctagtgggccggtgg
gcatgctcattggcccacctgaaagcgtggactcaacaccttcaacaaat
aactactcatcccgtgagtgaaagcaagtgacgaaaagtatgactccgtg
acgaccatgacaacagcaaaatttcttatgatgaatcatatgtttgttca
atgatacgcacttgtcaacttgaattatgagattaattatattgtcagtg
ccatagtgaaggggttattttttacttgaagagaataaatactatgctgt
tgtaaaaataaatgtaaaaaattaaatctaaccgttgtgtcaccttttgc
ctctggctacatattgttgttgtgtgcggggcgaatgaagatggtatctc
cacaatggctctacattaagtctgtgtgatgagatcaggaacaatcgact
gtggcaacagcaaacatcccatggtggttattgatgtacaaggcaagtgc
ataaactgagtagatttgctggctcacatatcacacaagaaagaaatgta
ccttacagaagtagtaaccatatacagtaagaatccgatttttgctcagg
ctgaagtaagtcaaatttactgaaatcagtatctgattgaacatgcctaa
tagaatcacaaaagtttggtgtgtgctgttaattggatgcagattctaca
ataagtaggttcaagcttggaagaatcaaaattatggtaagttagtttcc
gctcaagtaatactacaaataaaaaacttcatttaagtaatgaagaaacc
atgtatgaaatgttggggatttttgaaagttatcactcttaaaatagaaa
cttaccgttatcaacttcaatgaacataacaaactctaagtatcttctcg
caatatccatgtgtgcattcgtgtgtgcatgactaattatacaaactttg
ttagtcaacaaacaacacgtaagtacactcacaacattgttaagtcattg
tttttaatcatgatgacacttacaaaattaggttttactactaatgttaa
gttctttactttcttcatcacatccacaatacctgcatggccctccagtt
tcattgaattggattggatgactatgggacttctgttctctttgccaagc
tacatcccccccccaaaagtatcgctcttgccaaaatctggggtatctgc
aaaattgttcaaaagtaactttgatgcacaagcagtatattatgtgcaaa
aacaactgtgttgcaaatagacttatgtaactattacatacctttactat
agtaaataacttttgtgtggtattgcgataaatagagtgtgaccgttttt
tttgtaccttgattttttgcaaccgggctacacgatgtttttaggttgca
cacgatgaaatcgtgcaacagcttcacaaacctatgttgcaaaaatacta
cgttaaatactgaagtaaattatttttcataaaaaggaattaatattaaa
tctcatagtatacgaaatccattcactggtcggtcgggtcgcaggaatga
gacatcacgtctcaactgagaaagataaaaatggccgggaattcccacga
ggaatttacaacatcggctgcaaacttccgataatactggtgtataagaa
ctggaaaatgtccggtcatttacaaaagatacaataagtggttcgtataa
tacggatgaagttagtgtccccatcgtgatgaatatataaatgtatctga
aaaaagtaccctatttacttgTCATGTAAGGTATTGTACAAGTACTGTAT
Gacgctctttcccgccaaatattgcacccatcactctcccatctctctgc
catcactctctcattgtcaacttctcatcacctgccatgtcaatttccga
tgcagcggcagccctctttcttcatcaattctctctcttagtactcagcc
aattctcgaattgaagcaaggagaagtaggaagtcatatacatgacttcc
tccttctgtctcagctcatctcagctggcgcgcgccaatttattctatgg
cgcaaccatgtttaaacttaaaaataaccacttaattgttatgttcttta
attgtaaagttgattaaacaatggattatcaatcattatttactagttca
taaaacttaaaatggtctccattgctattgccactgttcttgctgacaaG
CAGGCGCGAACAAGGAGGAATTTCTCCATGAAGTTCAAGCACCAAGCGCT
GAATTCCATCAACGACATGATGCTTCACGGCCACTCTGTTTGCACTGCAT
CCAACGTGTTGAACCTCCCTCACTTTTACTACAAGAGGTGGAGGAAGACT
GTGTCGCACGCCGACCGACTCATATCCGCTAATGCTGCTGTTCCCTCCGG
CATTACCGGAGAGACTCGCAAGGTTCACCCGGGCCGTCTCAGTCAACTTG
CTCCATTTCAGGGCAAGTTGTTGGCATCCGTGTTTGAGATGAGACAGCAG
GGTCTCCCTGTCGACACGCGCACTCTGTGAAGAGAAGCGGCAAGAGTGTC
AGGCGAGTTTAAACTCAAGAGCACACAAGCAAAGATCACAAGTGTGTACT
GCTTCATCAAGAAAGCGGGCCTTTCCAACCGTGTTTCAactcacgtggca
cagaaggactacagagaaacagaggaagagtccactcattttgtcacttt
gatgaggcagaaggtgtctgggatggatcctgatgatgtcctgaatatgg
accagactccggtcccatattcttttccttcatgccgtactctcgagaaa
aagggtacaaactcaattcatgtcagagcatccacgtctgacacaaagcg
cgtaactctcgtcatgatggtgacagccagtggtaagttgctaacgcctt
ttcttattttcaaaggaaaAACGGATGGCCGCATTGCAAGCAAGGAAGTA
CAAACTTACCCTGAGGAGTGTATCTACGCTTGTCAAGACAAAGCGTGGAT
GGATGAATCCATGATGAACAAGTGGATTGATTTGGTTCTGATCCCATGGA
AGAATTCCAGGGATCCGTCCATCACGCCACTTCTCATTTTTGACGCGTAC
CGCGTCCACATGGTGGGttcactgcaaacgaaaaacaccggtaacctccc
cgtacactcgagtgtacggggaggttaccggagcccccggaatggtatct
tccggtaacctcccggtacacttctgtaaccctccggtaaactagtgtac
gggagggttaccgagtctaccgggaggttaccggaaatttgagaccaaga
ggagcttttcgattttttctacgcacgataggaattggtactttttacag
gaaaacagacttctcagtaagtcttagaatcgatatcaatctaattagtg
gctataactgcattacttagtagctaaaaaaatgtttaccggtggcatac
cggaagtgtacgggagggtaaccggaagtgtacgggagggtaaccggaag
gttacgggaaggctaccggagagtaccggagggttaccggagcatacggg
aggcctaccgaacgttacaggagggttaccgggagggctacctactgttg
aactgcaataatagagtatgtgcaatttatctccactaatataattaaac
atactacatttacagatttagggggcccgcccaactcatcgcccaccaaa
aggacacaggtgccaaaatttcagccccaagctgctccaagatgaaaaac
gatactgtggacaataatatcactaaggcagaagaaaattaattatttaa
ttgaaactaagctgaaatgaaaacaattgaaatatagtatgacttcaata
actcaccatgaaaatttacatgcctctgcaaaccgttgtcggcaacacgg
cggtgcaaggcgaaatgccaaactcagtctgtggactgagtttcggctgt
tcccgtgcctggcctgaaataaaataattgaaaattagatgtagtcaaga
catgtgtagaaataattgtattctattcaactcacctctgttaatatacc
cgccgctgccaaatattgttggcaacatggaggtgcaagcgaaatccaaa
actcagtctgtggactgagttttggggatttcagaactgggcctgtaact
atttaattgaaaaaattaaaatatgttgagtataatagggtcaaaaatga
tgagttaatcaaaactcacgcccaaaatatacccgccgctgccaattgtt
gttggcaacacggcggtccaaggcggaatgccaaattcagtctgtggact
gagtttcggcgattttgccagtacacctgtaactagttaattgaaaaaaa
tggacgagtggtgagtaaaatagtgcgtaaaatggtgagttcatcacaac
tcacccccaaaatatacccgccgctgccaattgttgttggcaacatggcg
gtccaaggcggaatgccaaactcagtctgtggactgagtttcggcgattt
tgccagtacacctgtaactagttaattggaaaaaaattggacgtgtggtg
agtattatagtgcgaaaaatggtgagttcatcacaactcacccccaaaat
atacccgccgctgccaattgttgttggcaacacggcggtccaaggcagaa
tgccaaactcagtctgtggactgagtttcggcgatttcgccggcaggcct
gcaactaattaattggaaaaaaattggacgtgtggtgagtattatagtgc
gaaaaatggtgagttcatcacaactcacccccaaaatatacccgccgctg
ccaattgttgttggcaacaaggcggtccaaggcggaatgcctaactcagt
ctgtggactgagtttcggcgattttgccggcaggcctgcaactatttaat
tgaaaaaaattggccgtgtggtgagtattatagtgcaaaaaatggtgagt
tcgtcacaactcacccccaaaatatacccgccgctgccaattgttgttgg
caacaaggcggtccaaggcggaatgcctaactcagtctgtggactgagtt
tcggcgatttcgccgacaggcctgcaactaattaattgaaaaaaatttgg
ccgtgtggtgagtataaaattgcagaacaagacgaaatcgtgattactca
cccccaaaatatacccgccgctgccaattgttgttggcaacaaggcggtg
cgaggcggagggataactcagtctgtggactgagtttcgccattcccatg
atgggccggtggggtatcagtgatgtaattgaaaaaattattgtgtgatg
tgaaagcagtgagagggcgcactgctattgtaccgtaccatactgttgtg
tctgggtcaagcaccattgttgtagtatggtaccatacgtagatgtacta
aaactgaattatcatacaaatacgccacacaagaattaggtgatgtgata
caaaggaataagtaacaggtacgtagacacacttagccaattttcagccc
cacatattattcttatgtattctcattttttggcgcaggcacttctgata
gtaccatattattttgaaaatatgaataggcccaaagcacactcaccaaa
cgaagtcatgatcaagcctagaattgaaaccaaaactagacccaacaggt
gatcttgctgtttacaactcgtgattcactaaatgtgagtcacgaaacaa
acaaccactcggaagatattttttgcttcaaagcttagcgtgataaacga
aaatgcggcttaagtaatgtataaaaaaaccggtaacccacccgtacact
cttgaaattccggtaacctccccgtacactctgacgttttgcgagtgtac
gggaggttaccggtgtttttcgtttgcagtgttcaattgtgaaccgcatc
aaagcgctggggattgaggtccagcacattcccgcgggctgcacatattt
gtgtcagcccgtcgatgtaggaattaatcgatccatcaagaaagaaatga
cggaacaatgggaagagtggatgattaatgggggcagtgttgatggtggg
atcgcgaagactccaacgatgaggcaggtgtctgaatggattgttggcag
ttacaagaacattAGAAAGCAGACAGCTCGAAACGTGTGTAAAAAGGAAG
GCTATCAGTGGATTGTCGattaatttttaattaatatattaattatatta
ctgtttgttgcaatcaataattagttgttatttcctattatttattcatt
Caaacattgcaatcaatattattcctttttcccaaagggaagagagacaa
tctcagcaacagcgtatccacggttgtgatggtagatgtctcgctgtccg
gttcgggttgtcgggtagaaagacatcaacaatcctcacaataactccat
ccaattttgcccctttttctcccgctgcatactcttttgccgcaaaccca
acttgacacccatccgtgccatccgtcctcacgacgtagcacgccaactc
gtccgcgaccttcatcctcaactgcaactccatgccaactccattgtctg
ccctctcaagcaccaaagaattaccgcatccatctggatgcacatcgcat
ttgcgtccgttgttggactcaatgagacccacaagtatgataccaagctg
tgggggagggaaggtgacggaaatcatggcgatcgcacagaaacggggcg
tggaatttgggttgattgTTATGTGCGTGAGATgtgtgatgtgtgtggtt
gttgtgtgcatgatgtgtggtaagttttcagtcatagtactgaaactcaa
tgaaaaacaggacccacgtggacctacacatatgggcgtattgctcccga
tgaggagaatctaaatgaccaaggtttatagtcaacagagtgtgttaact
ggccgaaaacggaaaatgtccgtcaaaatgggtcattttgcagtggtgaa
tcctttacaccgacggttcttatacaccagtaTGagtttaagtgtagtct
tgacgcaccccattttgtaacaaaaaataataattctcgtcttttttctt
taacgaatcataactttttccaagtcgcttgcacatcgtttttgcgtgaa
atactacaactccACTAGGGAATTGGGAGGCAAAGTGTTGAAATGCAGAG
TTTGTTCTCAAAGTGATGGTCAAGGTTCCAAAGCTGGTGTTTCGACAGTA
GATGTTTCTCATATGGTTCTTGATTCCCTGAAGAAGAAGTGTGCTATCGC
TGCTGTTGGTGAAAATGGTCAAGATGATCATTGCTCTGTTGAGGATGTTA
CTTTTCCTCCTTCAAAAGAGAGGTGTGATATTTtaacatatcgctaccct
ttcgatgatttgtcttctgaatccaatttttatttcaatagagatgtgag
gcatcacattgcaacacgaaggatgaatgagcatgattggaagcatcggc
gttcatgtttcaaatacagtaaagaatgcagagctcccttcccaaggcaa
tgtgttgctgaaactgagtttcaagaagataatgacgatgaagaaaaaag
gacattgtggaagtctcttgtgaaggatgatcttgcagtgtacccttttg
tagtgaattccaagagaccagttggctgtgaatatctcaacactcacagc
aagtttataacaaggacacttggttgcaacagtaatgttcaaattggaag
tccaaggtgtatgttttatgttgtgcattactccaccaaatcaacacaaa
aagaagacaaaggtgtcgattttgaacgagtgggtaatcaagtaattcgg
cgcatccaaaaagaaacagagcgtttgctagcacaacgaaatttgcaaga
tcctcctgaaagtgagcaagatgatggcttccgggaaggtctgataagat
ttttgattggaatgagtattcacatgagtcaggatgttgtcagtgccact
atggctcatttgctgatatgtcaacatgggtcaagattttcattttctca
tgagttccacgacatgcttttcggtcaaatgttaaacaagctggatggga
aagaaccaggcgattttgtactccgaagaagaaatagaggtctaaacgga
gaagttgatatgtggcctgatttttcggtgaatgattatctttataggcc
agattgtttggagggtataaggttttttgaattttcaggtagctatgaaa
gagttgcactttcattccaaagaatgagcaatgtagacgaaaatggcatg
ccagttttaaaagaaggagagttatgctttggtcaagatcatccaggtcg
gagatactgttgtgtcaagaagtccaagaaaattcgtgtacctaaacttt
caatgcccaaaggaatgatctgtgatttggaggatctgtgcttatcagat
gaaaacccaagtcaacaagttttggaaagcagagaaaattatgcaaaagc
agttttggtgatgtttgttccttttcgtaccaacatgatattctctcttg
cgcatgacgaatgcttttgggacaaaatgaaccgtcttcttacatcaact
gatgcatccaatttgttctacaaagaaggcagcaaaatccttcaaaatat
gcaagatacattccaagcaagaagatgtaaagttcctgtggaagcattga
agaaattaactgtatcaaatcactgtgatgatgaaagctgtcaggaccat
agatatgactctgatgatgaattttctgatttcggggaagcggagtcggt
ggagcaatacaatgaagatgagctcgatccggcatatcagagtgatgaat
tggatgaatcccgttgtttaaatgatttgaaaaagggggatgacctgcca
gacagcaaaaccattcgttcaaggcagaaaggatctgaatcaatttttct
tcatgaagaagcttatgaaggaagaccaggtgaaagagtcaacaaccatc
aatcggaaacgtgaatcatggcagcacagtttttggtagtggggccagta
aatacaagacactcctcgctttcgtcagcggagctatagttggaaacaac
tttgatcacaacgatgaagaatgcccttagtttctgagaatctcccggat
gtccaacagaataatgatgatcacaccacagaagccagtgattgggcagc
actcgttgttacgcctaatttcgatcaaactaacatcccgtcaatgaaaa
gtgtagcagaaaaagtttccaaacagaaaggtatcacacttgacaaaatc
cagtatatagcatatgaaatcatttgtagctcctttttgctgaatttatt
gaacgatggatggatcaagcagtcagagtcaacttcgagttttgcggcag
atgaagatgaacccaatgatgaaatgacagcaaacataaaacaaaagata
attgataagcttaagggaattggtgcaaaagatcagttgctcatgtttgt
tactggggcagctggagctggaaagagtacagcaattgaagtggctcaac
aattttgctttgaattctgcagatcaatggatatcatttggggcgaaaaa
acatttctttttactgcaatcactgggtgtgcagctgcattatttggtgg
agtcactttacacagtgttgcatttctgaattcaaagtcgaagaatattt
cagatgaaatgatgaaagtttgggagcaagttcgaatgctgatcatagat
gaaatttcgttttctgcccaagatctcatggacaaattaatcagtcgcct
caatcatgttagacgaaaacgatccagtggcaacaaggttttatctccta
acatgatttttggtgggtattccattattttttgtggagatttttgtcaa
cttcctccagtcaaagtcagcgaaaaccaattattatattctggctccgg
tttgtgggaaaattcaatcaatgtggctattgtgctcaacaacagtcaca
ggttccaagatgacccagaatacggagaaatactgaaaagaatgtgggaa
ggaaaattcacaagggaagactgtcgcaaaattaatgaaagattgatcgg
agaaaaagtacaattgcccaaagtggaagacgatggtgacatatcgtatg
catgttggaagaattctgaaagagtttcaatacatgcttcgacttttcaa
aaacatattgccaactttccatctatcaatagagatgaaaatccaccaga
gcatactgttgtgttggaagcggacattcgacatgctccaaaacgcaaac
caagaaaaacaaaaaatgacgaggatacaaatcctcttccagcaaaaacc
accacccaacttcaaaacaaaatttactccaaatgtggagattgcgattt
gaaagatcaacacaaacaagttgatcctgccttgaagctatatgtggggg
cacattgtatgattaacgacaatgaagacatttctaaaggccgagccaat
gggacattatgtagagcagtcggcatcaaaagaaaaactgatcaacctct
aaaatggaaaaactatgatggtagaaaagtgtacacgacaaatgtcagtg
acattgagtacgtagaatttgagcattttcccaaaagattcgagcaaact
tatcttgaagagaaaatttcagagttagaagatcaggtaaaacaagatcc
gttgaactttgatcaatccaaagagctgaagaaagtcaaaaatgaattga
agaaatttgttgcatcacgacagttcaaactgactccaaaacgatattac
tgtacattctttcgcagtgacattgatcccccagataaaggtttgagtgg
gaaaaaaagactcaaagaaacacgaaagaaaacaaaagattgttatgctg
caaattccagtcaatctcaatgacgcaacaacagtgcacaaattgcaggg
tgtcaccaagaaacacttgattgtttacaactggtcatacactcaaggtt
ggatttacacagttctttccagagtccgaactcgtaatggcttatttttg
aataaacccctggcatataaaccggactcatttaagttgtcaccatcatt
attgcgatttcaacagagaatatcccagaagattccagaacgtgcaaaat
gctgaaattaaattataaatgaaataatatcaaaactgtgtcagaaTCAA
GGAGTTTTATTTCAGTCaatcaattaattcaatatcagaagacagagcaa
aatcaaatcaaagcaaTATTAATATTGGAAATTCCGttttcaaaggctct
catattcatcatcagacatggcatccaatacagtccaacctttatctgct
tcaccaaatatcgtttccaaaatggtgtctcgaaattcattgttacacaa
ttgctccttatagtgtcacacttgtcataaaatctcttgataaaggttat
acaatcttcattaagaagatatgtactcattggagggacacttggtggtg
ttgcactcccctgttcacaaatgtaggggtcgcgaactggtatcctctgc
aattgtcactattgacaacatgattcagtaccttcactaagtcatccact
gcagacacaaacgacttctcctcatcttcaactgacatcaccatgacatc
agtaggatatagctttcctgtcattgacggagtttgagcaagactgttgg
aaccgtcactatttcgagcttgtgtcaaaaacaaaatatgaccagccgct
ttttgagcatcatcttcatctaaagctcgaacaatggacccataaaagaa
ggagagataccatctggtttaaatgcaaatgctaaacaaacattaggaac
tcctacttctttgtatctgatttgttgatcttttgatgatttgtgagctt
tcaggggacttctgtttgcattaaacttttttggaggagtggatgcctta
gttggagacgttgttttgcttggagaagcaggcggtgttttctttggagt
gtttgtcatagtagcagtttactgtttgaacatgaattagatttatgaga
agatacattacaacacaatataatgaccaaatgctattaatactagaata
tgacaatttagcgttctcaattttgtatgcacgattacttttttcacaca
attatactataccatatgtcaatcaatttagagttctcaatatcatattc
tcctcaaatttgcaagattcttgtactgacatgacagcttgtgcttgata
acagcaaaggatcacttgtatccagcgctgaagcatgatgacagctaggg
aaaacacagtgccaaaatcataaaataattctcaactctaactcagatga
taacttatagggacacaatgtgactgaactgggctctgaagcatgatgaa
agctagggaaaccaccgtgccaaaatcattaaacagttctcaacgctgac
atgaatgataacttatagggaaacaatgtgtctgaactgagctacgaagc
atgatgacagctagggaaaccaccgtgccacaatcatgttcatgatcgct
tatgaggaaattttgaatcaatttcttcaatgattgatacgtatgatacc
ttatagggaaacgattgacaaaggtatgacagctcctatgaaaaagaaat
acatttctctgtcagtaattgtcttgtactcatttcttctcataattttt
ttctcagtttactcaaaatgttacatccataccaaatattcaattgaaat
cagaaaacgacaacattattttacagcagatttgaacaacaaacaagagc
gattcagcatgatcatgtcatcatatgggctcaacgatgtaaaaatgatg
atcatacaaaaatactaatagaatggaatactgacattacagctacaaca
gaaagagataatacacgaagtttgcatcctattgtgcaccaagtgaaatt
tgctttaatatcaacatggtgtcctacatatcttaattgggtggaaagtt
ccatatggcatcctttaataaagtagcacacaagaaggaattttttggtt
catgacgatgatgtgtctattatacaaccacacaaacacacaaatcgtaa
gaaaactaatttattatttcatttatacactcataaagataaaatgtgtc
aagtaaagatgttccgattcataacaccattgcatcgtttgccatgcatt
tgttttgaatctagtctcagggtacaagattccacataaaactctttgaa
tgatgcaagccacctaaaacaataaccaattctataccatgaattgatgt
cagagcttgttcgatatgagaatgaaacaccgtgggtcatcatcaggtcg
tctataggatccaacacagaaatcgtcatatgaccgcaatcaaattggtg
ctttggatttgattcatacgtcccttttttccagagggattgttgaattg
aggatacttaaatttgaacgtcattggtttgtttccaatagttagcacca
atacattagatcccaaaatttgggaattgtctgctcctccgaagcatgcc
ctacgcgcatttgaggtctggcggaaagcacatttttgatatattgaata
ttcgagttgtctctatgctgcccgatatgacttcgaaatgctccgtaata
aaaaagaatttggcaatgagtgggtggacttctacgtgacacttcagtca
gatatggccaacaagccctccagcaaataagcccagctaaaatgtagatg
acttcatcggacgcccgtgccaattgtcggggtgcctgccataggatgtg
taatttggtaatttcacaaccaattttccttgaccttccccatcagtccc
actatattggtataatgatcccttcagaactccttccgatcttctctttg
gctgatgtgatttcaagtcactgttcaaacgggagtatttcgggttgtaa
attattatatcatcaagataattgctctcagatattctcgatatcaaaga
ttccttggaatcattcgactttggtataatattggaatcaatgtcttcca
ggattttttctaatgcaaagatatcaatggaatccttcaagtatacattg
caactccacaaacctacatagcatccctcacatttcaaacagccattgaa
tagcccttgcaccaattccccaaacgcatggaaaccctcttcaccttcaa
cttctaaatcatccatgtaaaatgcggcgacatcgtccactgtggcccaa
gtatgtctgaattgttcattgttgcttagaaaagaattttccagtcttga
tattctttcaacgaattttagcggcatacattgagaaccttgattcaata
ataatttgtatcccggttgaattcgaatttgttgtaaatgattcatccat
attttttgatcatgattgcaacatgatgcatcaacataaatcatagtgga
accagaacatgctgtacaaactaaacaagggacaacaaatattcatttcc
tgttaatgctctacaaacacaatttaatcatcacactacataccatcatc
atcgctgatcacagccataattgcaacatcatcatcctcctcctcattat
ttccaccatggccatgttgaggaggattccttatttccccattttctgat
gattgatctgaagatgacgcatcatctccagatgacgaattgtcaacatc
agattcagcaaggtcatctgacaattgattcccatcagacatacttggac
tttcagaagattgactccccacatcatcttcagattcgatagaagattca
aaaaaaacctgcaaactcattgttgcgtgactttcttctaagtaattctt
tctctgagtcagaactggatccatcacaatatatctcttcatcaaatttt
ggcttcaaattgcttccacagtcttccccactgtcttccttcgaatcaaa
tggattcacatcataagtcgaaaattgcccgatcattttgttagcaagtg
ctttcctgtcgaattgcttctcagaattgggaaagaaaaatccaccaact
gtcatcccaaaaccagtgaccgacacattattactaaaatcaggatgatg
gcaacccaacactttcaaacaaacatagtcaattttgtccaacccaaacg
tattgtccaacaggtgaagcatataaactactgaaggggacagctcaaat
tcttatcatgccctgcaatcttattctcaatttgtttctgcaacggtgga
gtaaacatctgaaaatgatggtaattttgaatgtcgtttgctttttcaag
cttccagtagaatgctgtgtttatagaactggaagaaagtgggtaaattg
caaaatacttggacaatgtgttcaaacacaatgtgacggcagcagcatta
tcagcattccaaggcacgtagatgctagcagatccataacaagcatgttg
tgagtgcattgaacaatgcataactccttcaactatgcgatacaagtcaa
agtcacccatgtagatcttcgaagcatagtcagtagatcacattcgaaga
aaattttcatttctggaaattggagatccctatttgcaactgttttgatg
ggatcaagctgaatctaacaaatgaaaaatccaatcagataaattcacag
gttgcaaaaccaactataactcatggaaaaatttatcacatacctggtgc
atttgataatttgagtaagcaaggagccccttgagttctttaataaaagt
tcccgatttcctgtcacatatttggcatgatgccctccacgacaaaatgt
atcttcattgtcaccacacgtaatcttggattctttggctgtaataacac
taacatttttaaagagctttgaaaatccaaactctagcctcatcaaattt
ggccaagttaggcaaggtaactctgtaatttgaattcacataccacattc
ctataaacaagcagtggccagaaactgaaaaattgttaataaatgacata
ttaatttatcacagtaacatgactatgacgctcaccctgaacgcttttca
ctagatgactctgcgatcttcctcgatgtctcaagaagttctgacatcat
gcaaactttagaaataaatgtaaagctctcctcccaatacaatgcttcac
ttacgggatccatatgctgaaattgatgcagcaggtttcttctttctctt
agtagggaactatctgcagtatcagggtgtttcctcttcggattttcaac
cactttaccgcctgaaagcaatttcaaacactaaattaaagaataccaca
ataagatgaaaataggagaattttgcaacataagacttacgatcgattcc
accaaacgaagcttccatttcatctttaaacccttgtaaaattgatttct
cattgtattcttcctccaaatctcgccatcaacagaactcctgagctgca
accttggtagtcaccaacttcaaaaattcatcccacaatacccagcaaat
tgcaaatctaaatgtaggcacatccgtggccattgcagcagtcaacttct
cctccaaatccaaaacaaattgaagcgaggtaggctcatccttccgacaa
catttttggagccatagcgcatacaaccccaaaacagcaagcgaataatc
attcaccttccaagtgtctcttggcaaagaaatcatgaaatcatcatcct
tcattgggaacaactcagacagatgaatcttctcactggcaggctcaaga
tttgcaaccgtcctattctttaatggagacacctcagagccaacattggt
atcagcaactaatagcaaatccatgaaaattgcagaaagggcagtccaag
gaaacttggaaggaatggctttcctttcagacacataaccagtcagcatg
ggttcaactaaatcagaaactacaattccatagtcatacgaaaagacaaa
aagaaaaggccctgaactggtagcaacgattgctagggcactatatttgc
ccatggacctcttcccaactggacaccatacatcgacttgctccttccat
agcttcccataatcagtaacaccgtttgtattctctgtttcccactccaa
cacgactgggacgataactctgtcattttcactaccaaaagtctttgaag
ctaacagaagcaagagtttcaacgcatcagtgggtaaacctttcttttaa
tgctgccgagttgctgtccctccaaaaattgaataaaatgtttaggtggt
tgaacgtagcatggtacctccttgccatcaggagctcgaatgccgatctg
aataaaataagacttcttgttttctccatcatctgcaaactcctcagacc
tcactgacaatgtcaaatactgttcgtgtaacttcaatggtgtcatcgcg
gtagaagcacaagctaatgctttcaatgactgattgatttccgacaaaac
acccttgatttcagtcaactgacttactaccacccaagaaccactaacag
aagacagattgctcatttccggtagatcagaacatttgtttatgttaatg
tttattgatcgcggatcctctcaggatcagactcaacactgatcggacaa
caaaacaaagtgaacatagacagcatagtccgtaggatctggaataaaag
ttaaaaacaggtcagtaacaaaaaattaaaacataattaactttaaaaca
gacacaatacacaaaaattgaagacttacacccatttgttgaacagacaa
aggagtaacaacactgttctgtggaacctaaaaataattttgacaaaata
agaacagaaaccatgaacaaaagtaaacaaatgtgaaggtgcttacctca
gagaattctgtagggtcaccacccgttgcagcagcagagcctgtcttgtc
cttggaatttggattcatgtttgactggaatatttatttgacaataatga
tgatgagatgtaatccagacaaaaatatgaacattgacccacacacaaaa
gatgaaccaacaattttaatgaggcactcccgaaaacaacaaacactgat
catcacaaatatgaaataaTCCCACACAAGCACATGATCGTTCAAGCAAT
ACACCACCAAAATACAGAACTGTTGAAGTATTGCTGCCACAGACAGAAAC
AACGAGTACACAATCAACaccaaaaaccacagtgactaatcattgtgatc
tctcaaccacacacaaaagctaatattgctaacctaaatcaaaatatggt
gaaatcaaaaataattagtaaattcattatcaaaatataaaacagagcta
tgtcacagagaattccaaacctaataatctcaaacaagtcctctgCAATA
TACAGTGTtgctggctgttcaccccacatctacacgtcagacaaaacagt
aatacatcaaaaaccagctacccctaaaataacaaacatccaacaaacca
accacaaataccactcctacaaacagccacccctctaatttcaacaccat
caatttagccgtcatttcaaccaactaaatgtgtattgttcaaattgtgc
atcaatcactccctaccaccaatatcccacaaaaggttacacaacgccaa
aaatccaaacccaactgacatccacccctgtaatcacccaacttaatgaa
aaaagcactatccctacaataacaatggtccaacagccaatcagagacaa
caaccaatcaaacaaacagtaacacctgtTGATGCCACCAATTACACTAA
TCATGTGTATTGTTGAAATTGTAATGTCACTGccacacacctaaatgtcc
tgaaattcaactgtagggtcgttcaaaaaacaaatattgttagaattgaa
actgacaacgacaacactgctaaccactagaaagccaaacaacagcgact
aacagactccaatgacagaagagtagatacctaaatctccttcttgactg
agtattgtgataaaacaaataacagagcgtcagaattataaataaaactg
ggacagcaaaaaataaatataaacgaagccataacaaactcacgagccaa
tgagagacccaacaagcagtcacccacaaacaccaattaacacaacgata
aggcacacactacagcaaccccgcaatgatgcatacctgggtgtctttta
ctttaactgaaattgccaaatacaagaaaaggaaaacatcagaaatgaaa
taactacaccacaacaacagcatcacacaaggtcaacaccaaaccacaag
ccaactgaaaaaccaacacacagcagacagcaaacaccaacagtacatac
ctagatgtctgttagctcaactgtaaagtttgagaaataaaacaaaaaga
acaacgtcagaattaaaaaatctacactgcacagcaaactcaatgccttc
acaatcccacatcaacaccggtgccaaatactagaacaaagtaagcaggt
actccaaaacgataccaaaccaataatgaacacaacgacgacgccatgca
acaaaatgaagcacaaagacgacaacgccgtgctacaacttgatgcacga
cgaagccatcaccgtcgcaatcccacatcaacgctgctgccaaacactaa
caacaaagtaaacagccactccaaaatgataccaaaccagcaatgcacac
aacgacaacgccatgcaacaaaatggagcacaaagacgccaatgccgtgc
tacaacttgatgcacgacaacgccatcgcaccacacaaccaaatttcaca
acctctcagtgataacacatcactagatcattgatgccataacacaccaa
agccaacacaaccaaaacaagacaaaaccgaatgaacccaacaaaaccaa
acactcacctaactattgtgcaataaaaagtgttctcaactgttgcatct
tcccttgcaaaaacaatcctcgaaacactaaaatactgttaaaaacttct
agagaatttaaccagcagctcgcagtgttaaattagcatgtaagattaaa
tacctgcacagagttccccaataaaacacgtcgagaattgaagacatttc
gcacaggcattttgttatattgcctgctttatcaaatgcattcccgcttc
atttatcacaaaactgcacagcaatcaacaagaacaaaatcgatcgtttc
acagtactcaaccttcttctacttcaaaacactcaccgaaaaccttctgc
gatcaaaatgactacactataacgtcataacaaaatcaggcggcatccaa
aatctgacgtcagtacgaacaaaatcgatcgtttcacggtactcaacctt
cttctactttaaaacacgtacgcgcttcaccgagaaccttctgcgatcaa
aatgactacactataacgtcgtaagaaaatcaggcggcatccaaaatctg
acgtcagtacgaacaaaatcgatcgtttcacggtactcaaccttcttcta
ctttaaaacacgtacgcacttcaccggacaccttctgcaatcaaaatgac
tacactataatgtcgtaacaaaatcaggtggcacccaaaatctgacgtca
gtacctttcaaatgactccatgaacaataaactaccagcaaaaataacat
ccactgccaaaaaatcttgcagcgtctgctggtaattattatttacaTGA
TGCTCACGGATTAACGAACTCTCAACATTTCTCCAAGCGGTGAAATATTT
TTTTAATTTTACCAACACAAGTACACGCGGAGTTTCAGACTTGTAGTTTT
TTAAATTTTACCGACACACAAGTAAAGTACACGCGGATCTTCAGACTCGT
GACGCTTTATTCTTTCTCGTTTGTGTTACCCTTCGTTGTAGGCAAAAAAT
CCTTTTAGCCGAGCACGGGCAAAATATTGAGTGGATAACTCCGTTAGCTC
ATTGTCGTCTGTCATCGCCTGACGATCTTTCTGtacaatacaatagaata
caatgtacaatacaTCATACATTGTGCCCCTCTCGATGGGAACGCAGATC
ATGATGATGTGTTTCTCATAAACTCAATAATACCATACCGCGTACAATAT
TGTGTATTGTACCGTAAAGTAGGGCTAGTGATAGTTGACACTCATCACAC
ATCAAGCGCGCCGGCCATCATCATCCACGCCGCATCAATATCAACCATTC
ATCCCATTGATGAACATAACCTGTTTGCAAGTTTTTACTACACTGAAGTT
TTAATGTGAGATTTGCAGTTACACGTTTCCAACTGAACTGATTTCTTTGA
GCTTATCACTGTGAATCCCATTTTAATCTTTCACCTTGGATTGGTACCAT
GACTTACTCGACAGAAAAGAAAATGCAAAGCGACGACTCTGAACCTCCCG
CCAAACGCTCCCATACGGACTTTCAGTCCGCGCAGCTCGCCGCCTACAAA
GGCTCCGACCTCGAGCTCAAATGCATCAACACCATCCGCGTCCTCGCCGC
CGACATGGTTGAAAAGGCGAACTCGGGCCATCCCGGCGCGCCCATGGGTT
GCGCCCCCATGGCTCATGTCCTCTGGTCTAGCTTGGCATCGGGAGGGGTC
GGGCGCGCTCATAGTGCGTCGAATCCGGAGTGGTGGAACAGGGATCGTTT
TGTGTTGAGCAATGGCCACGCCTGTGCGTTGCAGTACATTATGTTACATT
TGAGTGGATACGAGGATTGCAGTATGGAGCAGCTGAAGTTGTTTAGGCAA
GTGGGAAGTCACACTCCTGGGCACCCCGAGAACTTTTGCACGAAGGGTAG
GTGTGGAGAGTGTATTTCATGTGACCCTGCATTGGTATTCAGACACGGCT
TATCACTTCGTTTTTCTTTCTGCAAATACAATGTTACATCACAGGTGTAG
AAGTTTGCACTGGTCCCCTTGGACAGGGAATCTCCAATGCAGTTGGTTTG
GCAATTGCAGCCAAACATCTTGGGGCCACCTACAACACTCCTGACTTCCC
GAACATTATCTCCAACAAGACCTATGTCATTTGTGGCGATGGATGTCTTC
AAGAAGGTGTCTCTGGCGAGGCTTGCAGTCTTGCTGGACATCTAGGTTTG
GGTGATTTAATTGTTCTCTATGACGACAACAAAATTACCATCGATGGAAG
TACTGACCTTGCGTTTACAGAGGACGTCAACAAACGTTTTGAGGCTTATG
GATGGCATGTCCAAACAGTCAACGATGTTGCTAATGGCCTTGGTGACCTT
CGCCAGGCAATCGAAGCCGCCAAAAAGGTCACAGACAAACCATCTCTCAT
CAAGATTCGTACAGAAATCGGATATGGGTCTCCCAGCAAGCAAGGTTCAG
CATCCTCACATGGAGCTCCTCTTGGATCCTCGGAGGTTGTTGCTGTGAAG
TCTCGATTATACGGCATGGATCCTGATAAGTCATTTCATGTTCCGGATGA
CGTGGCTGCTTACTACAAGCAGCAAGCTGCGGAAGCCGAGGAAATGCGTG
TAACGTGGGATGCAGTGTATCTCAAGTATAAACATGCGCTCCCCGACAAG
GCAGCGGAACTGGAGCGTCGTTTCAAGCACGAGCTGCCAGAGGGAGTTTT
CGACAATCTTCCCACATTTATATTTGGCAAAGACAAGGCTAACGCCACGC
GCAAGTTTTCTGAGGCTTGCCTCAACGCAGTGGCTCCAAAACTGCCGGAA
TTGATGGGTGGGAGTGCTGACTTGACGGGTAGTAACTGCTGTCAGATCAA
AGGTTCACCAGATTTCCAAAAGGATACACCCGAGGGAACAACGATTCGGT
TCGGAGTCAGGGAACATGCTATGGCTGCGATCTGTAATGGAATGTTTGCT
TATGGGGCATTCCGTCCGTTTTGTGCAACCTTTTTGCAGTTTGCTGGTTA
TGCGTTGGGTGCCATGAGATTGTCGGCACTGTCAAAATTCGGTGTAATCT
ACATCATGACACATGATTCCATTGGTCTCGGAGAAGATGGTCCCACTCAT
CAACCTGTGGAAATGCTTGAGAGCTTGCGTGCAATGCCAAACATGAACGT
CTTCCGCGCGGCTGATGCTAATGAAATGGCTGCTGCGTATCAAATTGCGC
TCTTGAGTGTTCACACCCCCACTGTTATTTGTTGCACCCGTGCGAATGTG
TCTCCTCTTGAAAATTCTTCTCGGGTCAACGCCATGAAGGGAGCATACAC
TGTAGTTGAGGCGGAGGGTGACGGCACGCCTGATCTAGTGCTGGTAGCAA
CCGGATCCGAAGTTTGGCGGTGTGTTGACGCAGCGAAGGCCCTTCAAAGT
GATCATTCTATTCGCACGAGGGTTGTGTCGATGCCTTGTCAAGAATTATT
CCTTCAGCAAGACGAGGAATATCGTAAGAGTGTGTTGCCCGGAAATATTC
CCACACTTTCGGTAGAAGCGAGCTCTGAGCATGGATGGCATCGTTTCGCT
CATGCCCAGATCGGTCTTACTAGGTTTGGGATGTCCGGGCCACTTGAGCA
GCTATATATGAAATTTGGCTTTGGTGCTGAGAACGTGGCAAGCAAAGGAA
AAGATTTGGTTGACTTTTATAAGCAACGTGGGGTTGATGTTCCTGATTTG
AACGCGAGGCCAACGTTCGTCAATTTCCAGGGTAATGATCATTAAACGAG
CTCTTTGTGATAGAAGGATGCATGACAGTCTGTACCAAAGTCTAAAATTT
CATGACGCACTGTTGAAAAAAAAAACGTAACAAATAAGAAGAAATCAGTT
TGGTAATTACGTTGTTGTTATTATTTCCCCTTGTAAAGTTCGAATGAGCA
GGAGTTTCATTCCGGTAGAGGGTGGATTAATACCACACCAATCAGCTCGC
CATTGCATTCGCTATTCTTGTTAAATTTATGATGAAATATTGTAATCTTA
TGCAACCCAAAACAAAGAAACAGCAGTGAAATCATCCGCGGACATCAGTC
ACAGGCGTTTATGCACCAACCTCAACAGAGTTTTCTTTCCCGGAAACATC
ACCTCTTCCTCTGCGCTTCTTCGCTCTCTCGTTTGTGAGAGCATTTTCTT
GACCAGAGAGAATCGCTCTTGATCTTGAATTGGCACCGGATCCTAGCGTT
CGAGATACAGTTGACACGCCATCCACAAACTTGGTTCTAAAAATCACATT
TGCGTTGTTAAACATTCCTTCCTGAAAATTATGGTGGATATAGTATTGTG
AGTCCTTGCGTGCTGTATGAATGGTAACATAGGCGAAACGAGATACTTGC
CTTAAGGGAAACAACAATAAATTGGCTTTGGGAGAAGTGGGTTTTGAGCA
TATTTCCAATGTTCTGAGTGTGACTCAAATCAAGTGCAGCATCCACCTCG
TCAAGAATATACATGGGCGCAGGTTTGTACAGCAAGAGAGAAAGAATCAA
AGAGAGTGCAATTAACGAGCGCTGCCCACCACTAAGTTCCGAAAGACTTT
GCTTCCAGCAGTTACCAAACGCCACCTTCACCTCAAGCCCTTCCCAGACT
TCCATGCCTTCAGGAGGATCCAATTTTGCCATAGTTCCAGGCAGCAATGT
TGAAAAGATGGATCCAAAGTCCTTGTTGACTTTCTTCCAAGTGCGTTCTA
ATTCAATCTTCTTTTTTGCGTCTAAATTCTCGATGACAGTCTGAATTTTC
TTCTTGTCGTTCTCAACTACCTTCCGCTTGCGCAAGAGTTCTGTGTATTC
TCCTTCTGCCTTTTCAATCATGCCCATGACCTTTTTATTGATCTTTTTAG
CCTGCAAAAATGATTAGGTCGAGAAAAATGCTCCATAAGTTCTGACAGAT
GTAATACAGCAAAATACGATGGTTGTCGACGTACCAATGATGCTTGTTCT
GCTTGGAGATCTTTGAGATGCTTGCCCATCTCAGCTGGGTTGCTGTCCTC
AAAGTCGTAATCGCCTCCAGGGACCCCACACGCTTCCTTCTCGGTCTCGA
TCCAAGGGTGCTTGCTTGTCATGGTGGAAAGGAACTTTTCAGCTTTTGCC
TTTTCTGAGTGGAACTTGGCGATCTTAACAGACAGCTTTTTGCCCTCAAT
CTCAGCTGATTCTGCCTTTTTGGCAAGCTTTGCTTTCTCTTTGGATAATG
TTTTGAGCTCGTCGGAACATGACTTTAGACTCTGTTCTATTTCATCTAAG
TTCGCCTTTGCCTCGTCATACAAAGCCTTGAGATCCCCGACCTTCATTGA
CATATTTTCTTCTTCCTCGACGGCTGCCTTCAATGCCTTTTCTGCTACCA
CAACAGCTTCGTTAGCTGCCACCACATCTTGCTGAGAGCTCTTTATTTCA
AGGTCAAGTTCCTGAGACTTAACCTCAGCCTGTTTCCAGGATGCAAAAGT
GGTGCGCAAACAACATGAGCGGGATCAAAATAAACCTCGTCCTTTCCACT
ATGGTTACCACACATACCTCTCGGGCCGCATTTTCTTTTGCAGCAACATC
GTCCTTCGCTTTCTTTACTTGAGCTTCGATGTCTTTGAGCCGATTTTCCC
TGTCAAGTGTCAGTTGAGCCTCCTTTTCTTTAAGCTCGTTGTATAATTCC
CACTTTTCCGTTTTGGTAGCTTCCATTAGCTTAACTTCTTCACTTGCATC
GTCAATTTCTTTTGACATTGCATCAAATTTATCCTTGAGCATCCCAAACG
ATGTTTGTGAAATGTGCTTGTCAATTGAAGTAAGTTCAGTTGTGGCGATT
TCTAGTTCAGCGCTCAGCTTGTCGAATTGTTTCGATTGAGAAGACATGCT
TTCTAATTTTTTCACGACCGTTTTCAATCTGGCAGCTTTTTCTTTAAGCT
GGGTTGATGCGGATGAAAGCTCGGTAAGCTTCGCTAAGGTGGAACCGAGG
TTGTCTTTTGAGCCTCCTGAGATGGTACCAGAAGGATCATAAACATCTCC
ATCAAGAGTAACCGTCTTGGTCTTGGTGGCGTCGCAGATGGCATTTGCAG
CCTTCGTGCCATCTACCACCAGAGTAGATCCAAAGACATGTTCGATTGCA
TTGCGCACTTCTTCATCAAAGCCGACAAGTTCAATGGCAGGGTTGGCTGT
CGTATTATGTTGTTTCGCCATGATAGATGCTGCCTCTGTGGTTGCAGATG
GCAATCTCTTGGAAACAATTTTATCAAGTGGGATGATCGTGACACGTCTT
TGGAGTTTGCCATTTTGTAGGAGAGCCTTCCCAGTGATAGCTTCATCAAC
TACAACCTGGTATAGCTTGCCGCCGGCCACAACTTCAAGTGCAGTGGAAT
GCTTGGGGAGCTTGACGTTGATGAGACGAGCAACCAAACCCTTCACTTTG
GACCTATCGAAACCAAGAACTGGATCACTATAGTTGAATGCAAGTCTGCC
CTCAAGCTGGGCAGATAAAGTGTCGACTTTCTCCTGAAGCCCGGATACAG
CATTCTCCAATTCAATCTTCTCCGTCTCCAATGAATTGAACTCAGTCTCT
GAGAAGCCTGTGTTTGAAACCTTGGAGCATAGACTCTCCACTTTTTCGAG
AGTCGCTTCCCTTTTCTTGGAAAGCTTTGATGCTGAGGCTTCCTCCTTTT
TCATGTCCTTTTCCACGGACTTGCCATGGTGGTTACAGGATCAAATTAAG
ATGAAATGCATCAAATGACTTGAAAAGTAAGACTCCCATAAATCCTCACC
TTTAAGGCCTTGGCAAGATGATCAATCTTCATCGTAGCCTGCTTCGCCTT
AGCCTCTGCATTATTCGCGTCACTGTATGCCTTACTAATCTGATCTGGGA
GCGTTCTTCCCTCGTCTCCTTCTTCTGAGCTGATACCCGCACACATATTC
TGGTACTCTGTGGTAAGACGCTGATACGTCTTCTCGGCTTCCTCTGCCTC
GTTCTTGGCTTTTTGAATCGACGTCAATTCTTTAGAGATGTTGCTTTCCA
TTTCAGTGATGGCCTGCTTGGATTCCACGACAGCAGATTGCGCCTCCTCG
AGATCTTTGGTGGCACGTGCCACCGCCGATTTTTTGTTCTCCAATACAGA
AGTTGCCTTGACGAGATCCTTTGATTTCTTCTCCTCGTCTGCCTTGGCAC
GATTGTGGGCTGACTCTAGTTCGCTGTTCATCTGTTGGGACAGTTTTGCG
ATTTCTTCCTCTTTTGTCGCCACTTGTTCTTTGGCCACGCGCGTCGTTTC
CTCGTGCCTTGCCACCTCTTCTTCCATTTGAGCCACATCTCCGGAGCTTT
TACAAAGCATATTCTGAGCTGAGAGGAATTCACTCGCAATGACGAATCTT
TCAATCCTCTCAATGTCGGCATTGTTCTTACTCCATTTAAGATACTGCTG
CTTTTCTCCTCGGAGCCGTTCGAGGGTTGGGGTGATTTCCTCGGAAAGGA
TGGAGTTAATTTCGTCTACTTTCATTTGTTTCTTCTCGATCGTTTTGATG
GCGGCATTCTTCTTGTTTTCGTACATGCGAGTTCCAGCTGCTTCTTCTAC
CATGCCGAGAATTTCATCGGGTTTCATGTTAAGAACTTTCGTGATGCGGC
CTGCATAGAAAGGAGTACATTGCGTCAGCATTCATTATCTGTGAAATAAT
TGTTGGTTGATAGACTAATTCGTTTCAACTCACCTTGCATAATGAGAAAG
TGTGGATTATTAACATTCAATTGCACTGAATGAAACAAATTCGCCACCTG
CCCTGCCGGTGAGTTTCTCCCATTAATCAAATACTTGCTTTTCCCCCCAA
TCAAAACCTGCCTCGTCACGTTAACCTCCTTGCACTGCTCGTACCCCACC
GGACTGGAGGCCTCGTCCTCATTGTCGAACACGATGGTAACGCTGGCCTT
GTTGATGCCGGCTTGGCCCTGTTTGTAGACGAGTTCGGAGAGATTTCCAG
CGCGGACTTGTGAGAGGTTCTGGATTCCGAGGACGAAGCAGATGGAGTCG
AGGATGTTGGATTTGCCGGAGCCGTTGAGGCCGGTAATGGCATTGAAGTG
CGGGTCGAATCTGGAGAACGAAAAGACAGTTAGATGTCGCAGGTGAACAC
TGAATAATTATCACAACCAAAATTGTACGCAAAACTCACCCGGCAATCAC
AGTACGATGAGCGTACGACTTGAACCCGTCCACGACAATCTCTTTGATAT
GCATGGTGCCGTCGGTTGCTAGGCTGTCACCCCTACTTTGAATCTTGAAT
TTACTTTCTTTTGTGGTTTGTTCGCCGCGGGATGGTCAAGATGCACAGCG
GTGTTGCAATTGCTTGGTTGTCGGCTGTAGATGATGAATTTGATCGTATT
GAGGACGGGAAAGAGATGGAAACGGCTTCACGATGGTATTGTGTATGGTA
TTTTTCCAAAACAGCTTCCATACCATACCATAGCTTGTTCGTTTTCTCTG
GGTATTGTACCAAGATGACGAGCTGGAGAGGGGTCGTCGTTGTAAAACAA
CAAATTAATAATTGTTGATAACTTAACTTACCCCTGGTTCCAAATCTCTA
CTCTAGAGGAAACAGGTGGGTCCTTTCTGTCGGACCCGCCTGAATCGAGG
AAAATTAGGAAGTGTAAACTTTTCTAAGTTATACCCAAGACATTGTTGTC
GATGGCGCGAAGATAAGCTTCTCGAAATTAAGTATTTATTCCTATGGTGA
AATGGCACATATTTTAAATTTGGAGAGATCGTGAACTTTAACTTGAATGT
TAATTTTTTCGAAATTTTGCATGACTCGGGTACTTTTATTAGAGGGATCG
TATAACCTAGGCATGTATTAGATAGGTAGTATCGCTACGTGAACCACTAA
GAAGAAAATTCTGAGTGTCATGTCAGCCGTTGCAGTGACTGCCATGACTG
CAGACAGATATCAATGGGTCCAGCTTTTTACCTGAACTATTCCAATGCAA
GTCCATTTTTTCACATCATGGCATAACAAATTCCAGAATCAAACCTTTTT
TCTTCTAATGAAATAAGATATATTTTCTTACATCCCATCATATTTACTAG
TGCCAGTGTATAAGATTAATTTCTGCAGCTCTAGATAAAAGAATTGATGA
GGGTTGCCTATCTCTGTAAAAATACTGATTCTCTTATGATTGTCACAGAA
CATCAATGATCTCACCTGTCAGTTGAGTCTGTCTCTGTTGCTCCCATCCA
TTTTTGTACAAAGAGAATCAACACTAACCCTAAATCGTCTTCCAGTTCTG
CTTTTTCCATTAACTCTTCCATTCAATGAATATTCTGCCAATTTATCCAG
CATCATGCCATCATCCCACGCCACCACCTACGGGGCCCAAAGCTAAAAGC
TTGGTCAGTGCCTTCTACCTATTttggtttatctacggaagaatgcatgg
ctgcagtaactaaccacaatacttttgctgtggcttttagtgagtttgct
tctcctgctgctggggagagcagacacagccatccaatgggttggcaggt
ggagtgcattacagagggaggagagatttgtgactatgactatggtgaca
gTATGACTGATGACTGCTGAGGCAATGCATGGGTAAATAATATATATGGT
CATAATCGGTCACGTTCATCAAACGGTCACGAGGACATCAGCATATATAA
ATACTTCTGATCAAAATCAGAAGGCATCTTTCCTTTCAACAGATaagact
ggggctataaaaacccatacccctagctttatgtctctaagatacttgaa
tgggcagaacgtccttttttcgaacgcacgtttcaagatatctgagataa
ataatgttccgcgacactacacacaacaatgcgatgcatacagtacaata
ggcattcactcatacacaaacaaggtgccttaaaaggttttttggctttt
ttgggctacttatgctacaactatagaagtacagcactaaaaaaatgttg
tgaataattggcgacgcgagagaaagtatggttattttttcagcggagga
aacgtgaaagtaagaatgttacagcctacttaagcacacgacaacattgt
gttcaatacccatatgtaacaaattgtatgttggctcttctacagcaatt
tttcgtccgtttttttctcgccttttttaggggtatggttttttttagcc
ccagtcttAGATGTCAAAAAACTTGAATATTGACGTTTATTAATCACTGT
ATGTGCTAGGTAATATTTAAATCCTATTTTTGGGCAGGACCTCGATATAT
GATGCTATCGGCATGGGTTATTTCCCTGATTTTTTGGTGCTACTTCTGAG
CACCCACATCCATCATGAAACCATGTGGTGCCTAGGCGCTGGCAGTGATT
GTTACATACATAACCATCCCTCCACCATGATGAGCAACAAGGAAGACAAC
AGGGCCACAACCAACAACTGGATGCAGTTGCTCTACCATTCTGATAACAG
AATTTCCCAGCTGACACAATGATGTGCTTTTCACACAATGGAGAGACAGC
ATTGACTTTTCTTGCTGAGAATGATCAGTGCATTGGTATTGTGTGCAGCA
AGTTCTTCAACTTCTGTATGCCATGTTCATTTGGTCAGCACGTCAATGAT
TGCAAGGACGCTTGCCCCAAGCAGGTCCATGATAAAGCACTGGAAGGATA
GCACACATTTGTGGGCTGACCTCAGGAGGAAGTTTGGGAAGGACAGAGAG
TTTGACAACAAGAAAATGATTTGGGTGGCATGTCATGACAAGAAAATGGC
ATATGCCTTGCACCCAAGTTGGTGCCTCAGCACATATAGCAGGatcagag
caatgtgcttcatggatagctgcacacatttgtgtgctctcaatggcctg
cagtgtcacatgaaggcagcacacatgaAGGAAGGTTGGGGATACAACAG
GAGGGAGGCGACTTGGAACACAAGGAAGTGGGACATAAGTGTGATGACGA
GGATGGAGTGCAGAAGATCTCAAAGAGGACAATGAACAAGAGAAGGAAGA
TGGTGATCACAACAAGGGAGGTGATGGGGTAGAATTCAATGAGCGTATGA
TTATGAATTACAACGTCCACATGGGGGGCTTCTGATGAGTCTGTGGGCAG
AGAAGAGGAGGGAGAGGATGCGACTGATATGGTATTGATCCAGGAAAGGA
ATGACACAGTTTCTCAGAGGTGCTGTTATTCACAACTCAAATGCCGGGAT
GGCCTGGGAGGAGGCAGGTGATGGAGAACAAAAGGACATGCCTGTGGAAG
ACGAAGGGGAGACAGTACGATTGTAAAGAATTCAAAGGCAACAAATGTGG
GGGGAGCTTCACTGAGGAAGAGCAAGGAAGAGAGCTGCACCCAAAGAGGT
AGTATGCTGTGAATATAACAAATGGGGGATCTTTTGTCTTATATGTACTC
AATAAATTAACTTTTTCTGGACAGTTCTGAGCATTCATTAAGGTAGCGTA
CCTCTATCAATCACCATGGCTGCAGTGCAATTTTGGGGATTAGTTTGCTA
CAAATGTAACAGCATAACATATGCATCTCTGTCACCACAGTTTGAGGCAA
ATTTCAGTACATAGACACCAGTTATAGGAATTGGATGTTTTTTTTGGAAC
AGAGTATTTTAGCAtcctaagtgtcaagcagacaatcatccatatgttga
ggaaatatggacaattgtcaacatgttagcagaatcattcaaattcactc
cagcaatgccttgattgttcattgtatggtctagattgattcgtcacatg
acatggccctagtagactctaatatgacttcatattttatgttctGCTGG
TCAATTCAGGAGcacttgttgctggccaccatgtcacagcccgtcgttgt
cgccgcATTGCCATCaatgaaaagtgagcatattccgcaatgacttcaca
tcagatatacatcaggtcgcaatgtaagtatggtttagatctcaagaaga
ggacaagagagcaagatagtagtgatggtgaggaagggattagcgtagaa
taattaatggtgaggaggggggtgacatagaataattagtttgtcatggt
agtggaggacaaatttacttgttaaactgcagtttttcaacacacatccc
agaattactactatttagttctcttcatggattacagatctcatgaactt
agtgtaatgatttgctttgccaaagcagaacatgcacaatgtcttataag
tctgttcatctttgcaaaggtaggtggcggtcatgaacagttcttactgg
taagaaacctgacatccttctatgggagattcaagaacaatctgatggac
atgctcagcactgaacttgttagtcttgaaaaacatggacaaacaatttt
tttgaccctcctcaaaatggacaacattacgagatgtttcctcctcaatc
tcgtgaaatgaagtattaaccagatcatcctcttcctcctattcctcatt
gttgttgtcatggcccccctccccCTCCGCAGCATGGtgcccagtgcact
gaccgtcatcacaagggcaaaccaagcaaatgaacctgatgatacacact
agaatacgcactctgtttccttgcccaacacgccatacttggccccaaca
aagcagcggtacaaaatgttacgcttgtgactgttgctcatagagttgac
ccttaatcttggtggagtgaaaccaagcatggatcatggcagcaattgca
acagatgaccatggttgctgtgttcttgagatGCTAGAGAACTCATTGAA
TTATGAGAGTGCCATGGAGGATTGCAATGTTTACATTAGGGGCAAAACGC
AAGATGGGTgacatgtcaacaaaatagtgtaatcaagaagacaattgtcc
gtgtaccgcaatattggggaaaagtaaaaagggtcacttctgaacaattg
tcaacttgttagaatggcacattactgattgttgatatgttaacccacta
ttgccctaaagtttgtaagagggtTAAATTGATGACCTGGACTTACCTGA
GGTCTTTTTGTTTTTGTGCGCGTTGTGTCATTTTTTGATCCTTGTATATG
AGTTCCTTAATATTAAAAGGTATACGTAATTTTCTCACAACAGGGAGACT
ACATGACCATGAAAGGATACCTATTCTGACCTCCAATGCACTTCTTTTGA
ATGATGTTCTTACATACGTATCAGTTTTATATGTGTGATGCAttttgtca
tttgctttttgttatcattgtttttgtctttCATCCCAACACTTAATAAC
AATTCACATTTATTTGATAGATGCTGACCATGACCGGCACTGATGATAGG
AGTGTTTTTGCAGGTACTGGTTTAACAAACTCGCTTGTCTTTGTTTTTGG
CAATGTCAATTTTGAAAAGTCAAGGACGAGGAAGTGAAACTGTTACGGCA
AATATGGGAACTTCAAAGCCTGTTTTGCCAGTTGATGGTCCAACCACACA
GGCTAGTTGTGCTGCTGTTTCAAATCTGTATATGTCTTCTGGGGAGACCT
GATGGGATTGTCAATtagtgcgcaatagctttaccagtatttttaagtgt
taacgacgaacttagtaaattatgagtgccaagtgtactttttgtagtgt
gagctgttaggctctttgtgtgtcctaagttttgattggtcgtgagagaa
tgttgatgtctctctgatttaggcagctgctgctggcatgtggccagttc
cacgtggaacgcgtgctaaggtaggtagaggatacttacgtatgcggtgt
aagcctaccttatcagcacaccctcgccggacacttggtttagcagcgcg
tggtaacagtcttggggatgttgacatgtgtacgtacaagggtcgtacag
agaggtgatgactccctgggtgggctttactgggatagtcagcaagattt
tctaaacctggatggtactgaaaatcaaaaaatttattgatatgtccatc
tagtagccagaagtatctcatttccatacttcgcgatttctgacgtttca
cagtgttgttgacgatgcaccacagtggtggagttgtcacaatgaatagg
ggtggggggttgggggtgtcccaactcctgtaaggtgagacgcattattt
ttgtttctttggcgttgaggaagagtgccccgagttcggcttcagccgcg
gaggcggcgacgaatttgagaatggtgcagaggacggcgatggcaccgtt
gagccgaattggtttgttattttgcgggagggacccgaggaaaaatattc
ctgctgctctgcatttcgcatgtttgacggagaggtagcttgcgtcggag
tgaacgtttagtatcatgtctgaagcgtggtatcgaattcgtgcgttggg
atgtgtggccatgtaatcgaggaagtggtggcatcgtttgagtgtttgtt
ctgttgcgttggattgttgtgtggcgagctcgctgagggcatgcggaatg
gttggatcggttgcgcgtgcatagtagaggaacgatcccacgatttgttg
aatgtgcttgatgttctgcttggttaagaggggggaatcgtcttctggga
gagtttcttggatagggtgcccttatttgatgggatatggctcccaaggt
gtgtttactggctttttgggatggggatggttgtattttgtcaattgttt
tgtgacgtatcctggcatggagatgtcgaggtatttctcctcgtaatgcc
agtcgagggtgatgccacaatacaaactacctgtgtgatcaaccttgacg
tcgtagtgctttttaattgattgtatgagatggtcgagatgttcttgtcc
ggtgtatttgattccgaagtcgtcgacgacaagtgaaaactggaccgggc
gattgatgtgtttgaagagacctggtgtgtggggtagtttgaaataccca
tttgtggagagtctttgtttgagtagtttgtttgctaagatgcctgcttg
tgggaggccgtaacagcctctcctgatttccatgtagatgtacccgttgt
gtatcctgtcccagaggttgtatgcgtctttgaaggctgctggcacgaga
tctgccttgattcgcatgtattcgtatcgtgccattggtgtttgtagata
catgtttttgatgtctgcacaagcaaatctcgcaccaggtgtgctgatgg
ttgagttccagaggatttttgcggtggtgagatcggctgttcttgtcgtg
agttcaccggggtagtttatgagattgcccccgactgtgatgcgtacgcg
gttcgggtcatctttttgggggcggtagtcgacaacaattctggcgtaag
tgactgttctgtcttttggaatgttcttgatttcgttgtgtgacatgaag
aaaattgtgtcagtgcctgtgctgccatcccatccttgggcgaggcggcc
gagttccttgcacatcgcttgtgtccagacattttccatgagtggatcat
ttgccaatgtttcgtacttggtgattgtttcttttgtcaccggatgtaca
accccgttgcatgtgtgttcgagttgtgcatcaaatgtaaaggattgggt
atcagtgctgtgctttgttggtgtgtaagcggtggtagacgttgtgttga
ggaggttgctgacgacgtgatagagggcatgtgctttgatgttgcagggt
gtgtgtgttgattgggcgatgaaaccagaaggtggtttgattgtgacggc
gttgatgtcatcttgggtgatgtagttcggcatgttgtggtcgtgtgtcg
actttgtttgtcgtcgagaggtgtgtgtgctggtgtcttctgatggagtt
gtcatgggtgtattgcttctggtgtgccgttgatgtacgaacctttgtgt
gcgtaggttggttgggtctgttggatctactgatgttgatggggtgctca
cccttggaggtggtgcaggagcggccaccctcgtaaccggtgtggtgatt
gtggagggttcttttgtgttgaccgccgctgttgttgagaagatgtcagc
aagttgtcgtagtgctgttttgtgttgtgccgacagggtcattggtgctg
tagacaatgttttgattgctgtgatgagatcttgtgctgcgagacgtacg
gtgtcaccgggttcgatggctggcattttcgtgtgctttgggaagaattt
tgctgatccggagatgcggtatccttttgtcgttgggatgaagaaacgat
agtttcgatagtggtttttggccgggccgacgtaccatgcgtctagggcg
tggctttgccaggttttgcgtgagttagggtccagcagaatgagtgcgcg
agtgccgaccggtgcgagtggagttttatcaaagttgaactgtccgtcaa
gcacggcgtatgcagagagttttgggttcacacgggagacgcgcagtaag
tttagtgtgtcttgtccttgttcgatgaattggcaccatagttggatggg
acaggtggggtcgagtgtgcccataccggagagccagtgttctttccatg
tttgtattgctcgttctgctgcgttgacgcggtggtcatctgggttgacg
agttgtatgtctgcttttgttgagcgtatgtacttttcgacggctttgct
gcattgattgtccatgacgttgagttttggttggaaaccacggtccgtga
ggtattcatacacttcacggaaggcatttgttaaagacttgtctgtttgg
tctttgagtggtcagacgaggatggcgttacttctgtattcgtatgctac
gaattgatatttgttgctgtggaaggatgtgactgggaatgcaccagtct
ggtcggtgtagatggtaccatcgttttgttctgcaattgttgctccgaca
aataattcgaagtctgtgttaggttcgctgattggacggaagtcttgatt
ttggattagtgtttcggagtcccttgttcttgttgatgatcgggtgtgtt
tgcgggttcttcggaggtgacccttggcggtggcagtggaatcaggtaag
tatttgcggacttgggacgatgtgattggcgggaacccgatgagctgatc
gttgtctaatgctttgcagagtgtgtcaattgtcggagagaataggcact
ggtgtatgaattgaatcgtttctgccagtgttgatgtgtggtacacgctg
ttgatgtgttgctttgtggtatcgggaaaaatggtgtagggagtgtcgtg
aatggcctgtttgatggggatgtaccagaggccattgtgcttgtttttgt
gtcctgtcatgacgattgtaccattgtggatgatgttgcattcgtcctgg
ccgaaaatgacttggcatcctgcgttgcatagtttggtaactgaaatgag
tgagtggttcttcatcccgggtaggatgtatccttgttgtgcggctgggg
gtagtggaaggtccattttgcatgtgtgtgacgaacgtaatgttgtcttg
tctggtaacgtgacttggattggttgatgcagtgttgtcttggatttgac
gttggctgttggtgtgagatagttgtcggaagcgccggagtctactatgg
cgtagttgtcggtattgtggttctgtgtagcagaggcgttatgcatagaa
taggtggggatcggaagcgaggtatgtgttgtgtaacatgtattgttatt
tttattcattatctctcgtacttccgccccttcccgtcacatttgcgttt
tgtgtttgtttttctggcaaccgttgcaggtgttagtgcgtgtggcatgg
tagacatggccctggcgtggataggggcatgaggcactggtgtgatcgtc
ggcgacatcgtatccgcagctccagcagtagttccaattcttgtggtact
tgacgggatttgtgtgagtctgcctcgtgtagaagccttgttgttgtgct
ggtggctgtgagtttggatggccgttgggccccgcccattgttgttgttg
gatcgggttgttgttttggtggtatgcacctcttctgcgttgtcgattgc
cgcgtccgcggccgccggtacgtccgaatgtgcggttgccataggtctgc
tggtgtggcggtgcttgtgtgtactgtggttgttgcatctgtgcaaaggg
gggctgggcgtacatgggtgtttgtgcgaccggggcgggttgatatgcca
tgtttggttggacgggaggggttgtctgtaccgcgatggcgagtccttcc
atttttcgggttaggtcagcaatttgtgcttggatgctgtttgccatttg
cgcgttggtggctgatagggtgctgaaggtggcggcgttgtggttgtttg
tttcgccgaagtgttgtatgctggtgaaatatgcttgttctgcatcttgt
gcgtctgtgtcttggttgacgtttccgccataacctacttgtgccgctgt
gttgcttgtttcatgccagaggttgtattcggactgccaatattcttcga
agtccgtccatgtgcggttattttcagctcggcgtttccaaccttggtat
tgtgtcgcgaataggccggtgtcgagaattgccttttcgccgagtgtgac
gagttccttgtcagtcttttgttgggctacgaaatatgcgaatacggctc
catccctaatttgtttgatgaggaaggaaatgtcatctgtggcgtcccat
gggctgcgcatgcgttcgtcattcttcgtgatgtcgtggggagacgggcg
gccaaatttagtgtttagccgagtgtagaaagcctggaaagtcctgtcgg
gtgtgccaacgaacatgttggagagttgtgctcggaacttggggtcgagc
ttggccttggtgatagagataagtgccttgtctgtgttgaccatttggtc
atataactctttgtttttctgccattggatagaaatgacagcgttctgtt
gctgcgttccattaggattatagggtggcacgagaggtggctggatcgga
gccacaatgttctcgcctgtgagcgattggtacagggcttgcgggaagac
aagccaagacatgccgtagttcgagtagtcgcaattgatgttgcgacacc
cgttggccagttggtttacaagttggacgagtttgtggcagtctgggcgg
ccggtgagaggttcgataccttctgtttcgatgatgtccacaagggcagc
aacgtcgggtgctttatagatagaagaggccatggtgtcgagtatgtcaa
tgtgatgatgacgaaaggatgacaggggtggttctgtttgcgctgggtaa
cgtgtagtttgttactgttaagttttactaagttctgtcaattagtgcgc
aatagctttaccagtatttttaagtgttaacgacgaacttagtaaattat
gagtgccaagtgtactttttgtagtgtgagctgttaggctctttgtgtgt
cctaagttttgattggtcgtgagagaatgttgatgtctctctgatttagg
cagctgctgctggcatgtggccggttccacgtggaacgcgtgctaaggta
ggtagaggatacttacgtatgtggtgtaagcctaccttatcagcaGGGAT
GGTCATTCCATGACAGCAAGTCCAGGGGATATCACATGTTATGGGACTGC
AGGCAGCAAAACAAAGACAGTGCAGAACCCGTATGTCAATACACAACAAT
GAAGTGTTGAAGTTAGAACTAGTCTGTGTGTCTTGGGTACTTCTGTACCC
ACTTTGAGTGTAAGTTTTGATAGAGCTGATTGCCAGTTTTATGTCCTACT
TGTTTACCTTCTCTAATTTATGTGGTTTTATGTCTGTGCCTGATGCAGCT
CCACTCTTTGTATCCAGGATCTGTTTGGATGTCATGTATGAGTGCCAATA
TTGTTCATACCTTTAATTTCTGTTTCATATGTATTGCAAATATGTCATTG
GGGGTTCCCTACAAACCAAGATGAACATCATTCCATGAGTAAATACTTGG
TTCCGTTTTACTTTTTTGTTTCACATGAATTTAGCATTCATGTTACAACG
TGTTTTTAAATATGGCACCACCACTACATTATGCCATAGAAGGACACCAA
GGACATTCCCATAACACTAAAAATGACTTGCAACATAGATTGGAGGTGAG
AATAGCATATGTCTCATGATACTGTGCTGCAAGCATAATTCTGGTTCATA
TGTAACATTTCACATGATCCCTATGGGTGTAAGATAGGTTGAACCTGTTA
TGGTTTCCAGTAATGACATGCCAGCAACTCATAGGATCTCTCATGCAATG
GTCCAAGGACAAAGCCAGGTCAGTTTGTTCTTCATACAAACTTTACAAGT
ATAAACAAGATACATACGGACCTATGGTTGTGTCTGACTCTTATGATGAC
AAATGTAAATGCGTGTCATATGTTACAGTCTTGGTTTAATATCAAGTGAA
CCTGACAGGGCTTTCAGAGGTGGCAAGGGATCAATGGCAAGAGTGGTGAG
ATGTTGCAGCACTGCAGCCTGGTTTGtttgacctttgcattatgtttcat
atgtaacatatatttgtatgtatcaattgtcatctgtgattACAAATGTA
GCCATATTTCATATGTACCAACACTGCTTTGATTCAATAGGGGTAACCTG
TCAGGGTTGTACATGAGGTTAGCTAAGACAGTCTCTGTTACAGAGGTGCA
AGGACCCATCCAGGTGAGTTTGTCCTCCCGATTCAATACCATACGTGACA
CAGCTTCAGAAGTATTTTCATTCATGTGTCTTATAGAATTTGGTTTCAAA
TATAACAATATTTTGTATGTAATGAATATGCACATAATAGCCCAATAATT
CTTTGACAGGGAAATGACCAGATCATGTGAGTTATAGGATTCAACCTTTG
TTTTACATCATCTATGTCACAATGTCTCATATTCCATGTGAAATTTGTAT
CACGCAGGGCCCAGCCTTCAGCGTTGACAGCACTGAAATGGACTTGATTC
TATGTTTTACTGTATAGAGGTGAAAGAGGGATATGGGGGTAGTGTTACAC
GCAGTGTCCCTAAATATGTATGTAACATCATGTCTTATGACATTGGTGGG
TTATTGTGACATCATCAGGAATCTCAGCCCATCGCCAGCACCAGCACCAT
GAACATCTTTGCGTCAAAAATTCAAGACACTGAAGGGAATGTCATTGTGT
CACTGGTATTCCTACGCAGTTACCAAGTGAATCAGAAGACACTGATGAAG
ATGTCTCAGTTATGGTGGGTACTGCAGGCGATACAGGAAATGTGGAGAAG
ACTGATTTAGGGACTGGACAGAAAGTGGGTCTGTTGCTTATTTATGACTC
TCACAGCAATTTGATTTTCAAACTCACTGCATTTGTTTTCTCATCTTTTG
AATTCTCGTGTATGGTTGAGAAAGATATGGAGATTGATTCAAGTAATGAA
GACAGTTAAACATTACATTTAAACATCTAAAAAGGATGTTGGGTTGATGA
TAGCAATGAGGTGATGGCAGTGGCTGATGAGATGGAAAAATTGGTTTTGG
TTGATTCTGAGATGCAGAAGGGTGTAGGTTTGGGAAATAAGAAAAAGGTG
TGTCATCAGTCAATGGATGCATGTTGGAAATATTGAGTAATGATAATACC
CCTGAATTAGGACATAGGACAGGTCATCAGTCCAAGAAATGTCTCCCCAT
CAAGAGAGCAGGCTGATAATCAACTCATGATGTGAAGGTATGTTGGTTTA
GGTTTCATTAGATTTTGTTTTCCAGTTTTTGTGAGGCAATTTCACATTAA
TTCTGTAACTTTGTCTGATTTATTCATAGTTGAATATTAAACAGGAATTA
GAGTATGATTAAAGAAGGTGGCTGAAAAAGCTATTCTATGGGCCTAAGGA
TAATTGAAGCATTTCTACACCAGGGTGGCACTGTCTAGTTTGAGTTTGAG
AGGTGCATGATACAGGTGCAAGAGTTATTGCACTTATCAGTGTACAGTAC
GATTGAAAATAGAAGAGGTCAATGGAAGTAAGTGTTACATGATAAATGGA
GACCATTCAAAGCTGTGCCAATTAAGCAATGGAATAAAGCCAGAAAATGG
GGACGGCTGGATGAGAATCATGACGCCGAAATTGAGGACATAAGTGGACA
ATGCAACATGAGATATGCTGATTTGGCTCTTGAAAAATTTGGCTTCGACT
GTTAAAGATATGGGGAAATCGTCCAAGATGAGTTGGTTGTGAAGTTGCCA
CATGTGGTTGTGGTTCCATCATCTGATCGGGTCAGTAAACTTTTCCCACT
TCATTTGGATATTGTGTACATGGCTGATTCATATGTAACACTATTTGTAA
TGCATAGAACAGGgcaggcagagtatggcaacaacgaatttctggcattg
gagcagaaacatggtaacacatcaaaattctaagatttcttggtgttttt
ggtgtattgatgctatgaagaaggccctcaaaggattttcaggtttactc
tacattataaaatcattgaagtacaaaaagctatttttgcatgttgatgc
tctgtttcaaggagcaccatggggttttatcaggtagtaatataaagcaa
tggaccagggggtgagtttacatgtcccagtatttgttgtcttatgacaa
agacgttggaggaagcatacaacatattgtggatgaacataACCACTTGT
GTTGGTCAGTAAGGATACTCGATCTGTGATTCTGCTTCACTGCAGGTGGA
AAAATGCTTGACATTCATGGTGTTTtgcataactttgaataggcattgat
aaactctgttgagcaatgcttcatctgtgaccatcatctgtgatgtttta
tccagtgaaaaagtccctacagaagaacataattgacaggggttgaaaga
atgaggtcattgctgtgattttgttgctgtttttactgtggtggaccaag
atgacatggagaacagggtagaatccatgagggccaaggttcttgaggac
aagtatgttaggaggtgcgataaaaggctttttgaagagttactagactg
ttatttcaaaaaagcagggttgacaaagaagttggttgaaatattaaatt
acaaCAATTGTGACAATTGGAAGAAGGATATGTGGGTGTTTTTTGTTTCT
TTGTTACATATGTATCCTCTGTACATACATAACATTGTTGTTCTTTGTTT
ACTGTTACATATGAAACATACATAATTCTACTACTTGGAATAATATCCCA
CTTTGATTTATGTTTTagtcatcaggggacaaataatgccgttaacagga
ataacagagacttcaatagtttgtttgattcgccaaatcatggtttgttt
gtattctgtgacagagcgcaataggaggtagtgcattgggataaaaggca
tgagaatgcattgaGAGATAGTGATTTTTGGTTGACATAAGGGGTAATAT
GTGACTATGTGGGACTACAGTCGTTTAAGAATTGGGGAGAGGGTTAGGAA
AGACTTGTGGCTGTGTGTGGTTCATTCTTTGGGTCGTATATGTAACAGCA
TCACTCGTGAACTTTGCTTGACTGCCAGGGGTTGTGCAGTGGAGGAAGCA
TGCAAATTCTAAGTTGAGATGGGGAAAAGAATGCTGAGATTTGTTGGTTA
TTGATTGGTTTGGAAATAGTTAACAGCATCTAAATTATAAGTAAAGGGGC
GATtgttttgttgtcaattcttaacttaagatctggttattcttgtatcc
attcatttgaggaaggtgaccagttgtgaccacaaaaattgtaaaccTGA
CAATGGCTGGGAGTTGCAGACAGCTGGGGAATTAGTCAGTCAGAGGAGAA
GGAACAAGGGCTCTGTCATACACAGTGCATTTTGGGTAGTGATTGAAACT
GCCATAGAATCAATATGTATTTGTGCGTTGGAAGATGTTTGGGTAACAAA
TTGGTATATGTGCTACGAATTTGTCAGCAATAAGTATGTTGACTGTTAAG
TTTGCGGTCAAGTTTGCCTCAGAAACAAAGTATCTAAAAATTTTTCCTAC
TTTGATTCCATCAATTGTTATGAGGCTGACATGGACCAGAGGTGCAGCTA
GCTTAGCATATTGGTACCGATAAAAATGAATACAActgagtattgcagta
caaaaactttgcaaattttccaattacaagttgcacctttggtttatacg
ggcatagtttgatgaaatcacccacatagacaatgtagcctaatattctc
ccttttgcttctggtatgaattaatttcatttttaatatgtgttgtcaca
agatttccatggaacaagactcaagacacatcagggtttgctggtctctc
aaTCTTTGTCAATGTCCTATATACTTCACTTGTTTCTTGATGAAttttat
gcatgtgatggacatcaagaagcttaagtgggcagatgaatgaatcaatg
aagaatatcaacgtgatagaggatactcttcttgatgataatactttggc
tgtaatgaatgtgaaaatgttgagaaaggttgaatgggagctggatttga
taattatttgaggagaaggtggtttgtctcagcacatgcaccataaaaat
aatgtactcaaattatttgctcacatcacctctttctcctagtcctgcag
ttcattttgttgttttccatgtgcattgagggatgatgaagatgtcaatt
tttttgcaagatgttatgtggctgaggaggctgatgttgcagttgaggaa
tacatgcatattgtggaacagtgagatcaacaaatgtaaggagtgtccaa
aacatgacgcatctcaagctcaggaaactcactgcagtttccaccctgtc
aacatcaaagtaccacagatgaatcaggtactgttgatcaatttgctaca
gttgtaattacattctgagggcgtccctgtcctgtgcctttgctttgtca
gacgatgactattttgacaatgaggatataaaatgttcaaggaaaagtcg
ggtgatcaaagtggttgagtattacagatgcaagagtgatatctggatgc
caccaactgcaagtcattgtggagactttggcaggatggaatgaggtgca
aaagaattttctgtctgttttggttactttgaatgaatacaataatgaga
aagagaattctAATCAATAGTCACCATAAGGGATGTGTTGTCACGGTTAG
TTTTATATTTATCGGGATTTTAAATCTTTACCATTTCACGAATATCTATT
ATGACAGTGAATAGTGCAATTTAACATCTTGGCTATTTTTCAATAATTTA
CGAATGTAATTTAATGACTTGCAATATTTTGATGATGTGACAAATTTTAG
ACGTATTGACTTTTATGTTGGACTTTGCATGTTCATGTGTTATCCTAAAT
CTGGTCATTTTAGACTCTAAAATATGATTTTCCATAAGGTACATCAGGTA
TTTCTAGGCTGATGCAGTCATGATACCCCAACTTTTTTACAAAATTTTGC
ACTATGCATGGCAATAAGATAATACACAACATTTTTACAATCAGTGTGTA
TTGAAATGTTTTGACTTCTTCACGGAATGAAAGCATCTCACCGCATGTTT
TCCCCACTGCCATTGTGCTGTTCTTCCTTGGTCTGTTTTATTATTTTTCA
TGCCAGTAATAGTGTAGTCTAGAATTGATGAAACATAACTATGTTACAGA
TCATTCCTCAAATTTAGGATATTGCTTAATAGATGTCTGCCTTCAAAAAC
CTTTCTTGATTTTACGAAAACAATGGGACTCATAACCAAAGATGCATGGC
ACTGATGAACTTCCATGTTGCAATTGGTGTACTACCTTTGGATTTGAATT
ATCATACCAAAAACATTAAAGTAATGTCTCAATGATTTATGTGGGTAACA
GAATTATTTAATTTTTTTTTAATTATTGTCATTACTTGAATTTCTAATAT
TTTGGTGCTCATTGAACATAAGCATGCCCTGATGTTGAAATAGATATCGC
AACAAAGGGAGATACACAAGATGATGACTGAATTGCAGGTGACAAAGATA
ATGCTGACTTCCAACTGGGTGTTATTGCATCTTAAAAGGAACAACTGAGT
CTCTTGACTAGGTTTTTGCATGGCGAGCTTTTGTACCATCTTGGTAAACA
ATAGCATTGTTCGTAAGGCGTCATGATAACAGGTGCATGACCACTTATAT
GTTCGTCATATCTGCCATATCTGACCAAAGAGAGGGACCAGTACAGTATA
ACTGTGAGTCTGATGTGTCAAACATAAAATGGAGTACCTTCTTAAGGAAG
CTTGCCAGAAGAACTTTTTCAAGGAGAATCTGGTGAAGTTGCTTTTGTTT
GTTGTATCTTAAAAATAGCACATAATATCTTGCTTTTGTATTTAACATAT
GGATCCAATGATGTCGATCAACAAAAGGCATAACTGCATTGCCTCCAAAG
TGACGTATTACATCAATTCTAGTCAATCCAGTTTATGAATCATCAAGCAA
CTAATAGAACATCAGCAATGCTTCTTCTTTCGTGGCCATGATTGTAAGAA
TTCTCGGAAACCTTTATTTAGAATGTAAGGAGAATGTTCCACAATAAATT
TTCAAGAACGCTCTAGCACAACATTCAGTAATATCTGTTTTACTTCAAAC
AAATCTGGATTTGAGTTGTAAGATGTATCCATGTAGTAGTCATCAATATT
AACCCTCACATCTCCTCTTTGATCATACCTGTCTCCGTTGCTTGAAAAAC
ACAACATCAAACTTTGTTGAAGCAACCAACGCCCAAAAGAAGGATAAAGT
CTGTAACCCAACTCTTGTAATAACAGTTGTGAGTTGAGGGAGACATCACC
ATTGAGTGACAACGTAAACTTTAAGTCAGAAGGGACATAAAAATTATCAG
CTGCTGATGCAAGATATGGTTCTATAAAATCTTCAACGTCGTCTTTGGAA
GGGACGGATCGCTCCCATGAGGTGATGAATCCGCTATCGACAAACAATGT
GCCAATTGACTCAGCAGTCTGAAAAGCATTATTTAGCTGGTCCTTGACGT
TTTTAGACGAGGACAGCGAGGACAATGATGATTGCAAAGGTATTGCTAAC
TCCAAAATTCGCTTTCCAATCACACGCTCGAATTCATCAAAAAATGGAGG
GAAGACCACTTTCTTCTCCACCAAAATGTCATTGTATGCTTTGAAATGAG
TGAATAACTCATAATTGAAATCTTCTTGCGGCGTAGGTTTAACGTCTTTT
GAAGAAAAGAAGGATTTTCGCACCAGCTTCTGAATCTCAGTTACGCGGGA
AGATAGATCTTGTGCGGACAGCAATGAATGAGATTGCAGAACCTTGTAGG
TTTTCAAGAATGCCTTCAAACAGTCAAATAATCGAGCTTGAATGATTCCA
ACTCTACTACAAAGTTGAAAGTTGAATAacacacacacatacacacacac
actcacCAGGTCACATTCCTGCAATAATACCGATGCAAACTTGGCATCAA
AGTTAGTTTGTGTCCCCTCGCCAGCACTACTCGAGCCCCCCGAAACCATC
ACATTCAGATTATCAACTTTGGGCATGTTTCTCTTCTCGCCCAAACCAAA
GTCGTCTGAAAATCTCTCCCACTTGCCATCAATTTCATCTATAAGCTTCG
CACCACGTACCGCACTTTTTCTTATTTGCTGCGACAGGTCAACAAATGGA
GATGGATTATTGAAGCCATCTGCAGCATAGGAAGGTTCACAAGAGCAAAA
CATCAAAAACCAGCCAATCGATGCAACGGCATCCCTTCGACCGAGATCGC
AATTCATTGGATGTTGCCATGATTCGCGTTGACGTTCATCTTTACTAATT
TCTTCTAGTGATACATTCTCTCGACACTGATGGAATGTAGTCGACGAGGC
CGTCGTGATTTTAGTCGAAACCAGTGCTGGCAATGGAAATGCGTTGACCC
CTATTCCCTCTAAAAATATCATCCAATGCAACGCGAGCGATTTGAAAGCC
ACCATTGTTAAAAACCACCATTGTGCGGTGCACGGCCATTTGAATGGTCT
CATCACTGGATGACACCGCCCTCGCCATGGGATTTTCAAACTTGTCGTGT
GTCTTGTTATAACACACGAGCAACACAGCATAATATTAATTGTGATATGG
TATAGTACTATCTGATACCATACGAAATAATAATATGGTAGCCTGAAAGT
Cctgatatattgtaccaatgtcaatatcacaaactttgtatgatgaaata
cctgtaaaacgtaatacaattagtaacaaagtatatatcactcacgatcg
aatttagaggttatataatttacgtgatcaaaaagatcgtttcttcaaag
accatttttcgcgtgaggtttaatgatataattatgtgtcgcaaggtcat
gtttctttcgttataaaagatgtaagatattactcgtaaaaaaccgatat
gtaacaataatgctaacatttctagctacaggcttgataatctactagtg
aaaaggtcttagtgaaaaaatccaaccctacttttaagctaccttatttg
tcctcatcctaccatttggttgagaatcccaacaatagtgtacacttgtc
atgcgaaaaagagctacaaaaatcaaaatcttatctgatagtactaaaac
ttcttaaggattagatcaaggtcactaggaaaaatatccatgtgaaagaa
tctatctatcttactatttatgcttgcatgcagctaacctaagctttcgc
ctgattgaggggggtgcaattccactatgcagtggtttcaaatatccata
cccactgtgacaaataaaacgtcattataatatagaaaatcatctttagc
tcaacatgctgcccctctttattcacaaatgaattgattatttgtgtgac
agctccatagaaattaacagtataagtaatagaacaggccatctttgtca
tgtatgtatccccacaagttcacaggaaaataacacatattaacatcatt
gagatcttgctctgcaggagccagctctttgaaaggtcaaaaacaaaact
catatcacatgcacaatcactatttgaagcccttttgaaaaatgatcctt
caagtaacaacgagttggctgtggtaagcatggacaaaaattgggtgctt
atattgtgaatgtgagctctcgattcaaaagttgtacaatgagaaaatga
tcagcaataagccactccatacattttgtcaattcatatggcaattgacc
tgagaattattgtttgcaaggcagttgaattttatttacctgagaattat
tgtttgcaaggcagttgaattttccgggatcaagagggggaggtgactga
aatagtagctaaccaatttaaaaatcctcatgctactatcacaacacaaa
atggcagtggcatcaacatctccacgtctgattggcccattaaaatataa
ttcaactcagcacaagctccgtcaaatttttctggggtctgttagggtcc
tcaatccgaggccgactttttgaggggttgttcattctgtgtggagagtg
gggaactagaaactcaagatgtctagtaaaaatttgacaaataaaaacat
agtggctgcaagttgttatgcccacatcgtaccacaaattccaagggcat
actgtttgaatggttgattgtgatctgttcaggtgggtagtagatgagat
gaccaaaagtataagttgaaaaacataagagacaagatgatacatcccca
cctttttggtcccgaaaaggatgcttcaccctggcgcatcccatcaatta
ttgagagatgcaatggagtggagtttttacatggctgcagtgacatgtgc
taaagctggaagcgcaccagcagtacaataaccaattagttaattaagaa
aattaaatgaaggagggggaacatcaatgaaatggacaacactttcagag
tatttcatgaagacaacatgtagaaaattatttcctgaatgttcatgtaa
gggtttactagcaatttgcataccaaaataattatttcatgaatgctaag
aaaaattgcaggcaacatacatgctccaggaagccaaatggaatatttaa
atgaaaacaaccttatagagcatagatatttcttctaaacaaaaatctcc
catcacttgagtggcctccagcaagatagagataaaacggcatcaaatat
caataatacgcatgaacgttcatgtgttaacgttgccatttctcaggtcg
ttatacgtcgagaataccgagaaacggggcacgtggggattatgaaaaat
catacaatattcgtatgattttgatgtgtctcagatcacgagacacaaaa
agcatgacccctaacatagttcgcacttttttgcgactcgtcaaaatcat
acaagatttgtatgatggctaggtcgaaatcgcgggaagttgtatgattt
tgatggttgctgcacaggatgctggcgattgtttgttgtgatgtgtgtga
tgtgctgcgtacagtaccctcaggtagggtaatagaagtaaaaaaaagac
aagagatacatttttttccatcgcgtgaggactgctagcttcattcgggg
tataagaaccgctaaaggtatcatttcggaatgactgcacattttgtggt
ttttatgctccggattcacggTAGGCTCATTCTATTCGAAGAAAACGTCA
GCTTGATGATTTGTTGTCTCGCTTACGTGGTCATGACTGAAGAGTCGTCT
GTCGATATTGTTCGGAAAGAAGATATTGCTTATTCTGAGAAAAAGAGTTC
CTatttaatataatatataatatattatataTTTAAAAGAAGGTACTTTA
TTGTACATACCCATCTTTCTGTCTCAACTGTGTATAAAGTCCTTGCAAGA
CCCAGCTTGTACCTGGTCATACAATATGAAACGCTTGTGGTACACGTTTC
AATCGATGATGATGAAGTGTTGTGCAATCTTGTACACAACAACAACAATA
ATTAATTGTCTTACTACGATACTACTTGTGCCAATGGTACGGTACAATAC
CATCTTCCCTAGAGACGTGTTAATTAGACAGTGATTTTTTATAGCGGTCA
TTATGACCTCAGCTTCACGTGGGACTTGCATGGTTTTAGCTCCTACGTCA
CGCAAACCAAGGCAACATACGAGTTGCGAACATACGTACGTCTCATGGAG
TGAAAAAATGATAGTTACATCATCTCTTGAGACAATCAAGTTGCAGAGGA
TGCTGACGTGTCAGGGAATACCCCATCTAGGTACGTGTATGAAGTTTTGA
TAGTTCTTGCCAGGGAAGATTAACGTCAGGATGACGTTACGTCAATTCTG
CCTTGCATACGTGGTGTTTCGCAAGAAGCATTTGATGACGACTTTATTTA
CAACGGAATCAATATTGATGACGTAGGTCAAGATGTTGTGATAAATCAGA
GTGCATTCAAGGTATGATGATGCTGTCACCAAGCAAGACTGCCACAAACA
AGGAAAAGCTTGTGGTACAAACATTGTCCCATAATAATAATTTTGGACGA
AGCAGTCGTCCCATTCCTTTTCCGAGAAAACCTCGGTTTTGCCTCCATTT
CACTCGTCTAGAGTTTTCCCCTGCAATATGGCTCTCCGCAAGCACAAGAG
TTACACCCCTGAAGATCTGTCGGCCGCCCTAATAATGACAAGCTTAACAT
CGGGCTTCAAGAGACACCTTCCTGCCGAAGCGGATGATGAGCACTTTGCG
CCACTGGCGAAGAGGCGAGCTACTGAAGCCAAAGTGTTGAAAACCAGGGA
CTCTATTGAAACACAAGCCATCGTATCTGCTACGAACTGGGTGCTGAAGC
CCGCACCTTACTTCTATTACAACGATCGGTCACGCGAACCTGATGATGAC
CCATTGACGCCTCTCACTCCTCCAGGACTTGTTCCTACGTTTCCGGCAAA
GGTAAGCACAACAAACACTGCGGCCTGTTATCGTTGAACTAAACTTTATC
AGCTGACATCTGACGTTCTATGTAACCACAGATGCATGCCATCCTATCAA
ACAAAGAGTTGTCGGATGTTATTGAATGGCTTCCACATGGTCGTGCTTGG
CGTATCCTGAAGCCCCGAACCTTCGAAATCCATGTCCTGCCCAGGTACTT
TCATCACAACAAGCTCTCTTCTTTCGTGCGCCAAAGTAAGTTGCTCTTTT
ATCGTAATTGACGCCTAATCCTGCTGATTCTTTTGTGTCTTGTGCTGTCG
TAGAAGAGCTTGGATCTAATAACACTTTTCTGACAACACTACGTCGACAG
CCAATGGATGGGGTTTTCGCAGACTTACTCAAGGCTACGATCGCAATGCC
TATTACCATGAATACTTCCTCAAAGGCAAGTCAATGTGTCACTATCTTAT
CCTTGTCTCGCCTCGTTTAAGTCCTTCTAACACTTCGTCCGCAACTTGCA
CGGCCTTGGCAGGTTTGCCTCATTTGAGCAAGAAGATGGTCAGACCGAAA
GTGGCGGAAAAGAAGAGCGTAGAACCAGATCACGAGCCTGATCTTTACGC
TATCAGCCGGGAATTTCCTCTTCCGACCGCTGACGATGAAAGCAAGCACA
TCTCGTTTGAGACAGATGTAATGAGTTCCTTAAGCCTGATGTGCACGTGA
TCTCGAGAAGCAGGAAGAACTTTTTCAGACTCAAGTGGTTGTGTCGACCA
GTCGCTGACAGGATAGATTGTGTTAGTGTGTCGTCTCTGCAAAGTCTGAT
GTGTGATACGTTCTAGCCATGTTTCTTGGATAGTAGTTCGGCAGCTTCGT
GTCATACTTCAGCGACATCTCAGTTTTAGTAGTGCAGGTAATCCTTTTGC
ACTTATTTTTGTATTGTGTAATGCATCTCAAGTTTAACTCGATAAGATTG
AAATATATAAAAACTAGCGCCAGTCCTAACTAGAAGATATCGGGTCTCGT
ACAGTACGCATCTGAGATGTTTCACCTGTTCCAATTTCAGTACCTACCTT
TCGTTAACGACTGGGACTGTGCTCTCGTACTAAAGTTTCAATTGTTCACG
TGAACATAATTAAAGACAGAAATCTAGTGCTGGATTGAAGAGGCTTCTCC
CTGCTAATCTACTTCTGTTCATAACTAATGATGTTATTGCACATTATTTA
AGACCTGTCCGCAGAGTTGCTGACCACAACGCCACTCAAGCTGCCATAAC
CCATGCTCTCCAACAAGTCTCTCGTCTCTCTGTCGATAGCAATAGTCTCT
TGCTCCAAAGCACTGACCTCGGGAACAAAGTCCAACCTCCTCTCCCTCTC
TTCCTCTTGAAGCTTGAGAGAAATGTTCCTCACGGGTCCTTTCGCAATAC
GCTTCATCAAATGGGTGGTGAAACCAGCGATTTTGTTGCGCATACGTTTG
GAGGGGGTAATAGCGATTTCATCAATAATACGCTTGTTGGTGTGGAAATC
GAGGGTGAGTCGGGGGTAGTACTTCTCCACGATTGTGCGGGCAGATTTCT
TGACGGTTTTGGTGCGAACTCCCTGAATTAATGGAAAAGAAAGGGGATTG
AGTATCCTGACTTTGAATTTTCGAACTTACGAGCAGAATTGTTCAGAGAG
TGCGACAATCGAAGAAATCCAACATGAGAGAACTGTCAGCCTTGGTAGGT
GCGGCAACATCAGGCGCCGAAGGAGTTTTGACCACCATCAACGACTGGCA
CCGCTTTCACAGACCAGGCGCACATTGCAGGTCAGAATCCCGGTAGATAT
TAAAATATCATGCCGGCGCGGCTCGATCGTACCATGGTTTAAGTTTTTGG
TTGTACTGGTTGGGACAGAGTGCTATTGCAGTGAAATGAACAAAGCGCAC
TGACGACTCGTGTGCTCGATTTGTAGTGCAGAGAGCGAAAGCTTGGTGTC
GGGATGTTTATTGATGGCTCTGGGTAAAGCTAGCGGCATACAAAAATACT
ATTCCTACGTGATAGCGGATCAAGTAAGCGGTAAAAAGGACTTCAGAGAA
AATGTTACACTACCATATGGTACCTATGTTACATCATGTTATGGTATGGT
ATGGTACAATACACTACATTACATAATACCGATTACCTATTGCTATACCA
AAAAATAATAATGGAGCTTTCTGTCGTATGTCATATATTATTTTTACATG
CAGCACTTTTATTTGTTAGCACAATGATGTCTCTGAAGAATTCACCAATT
TCTTTGTGTGTCACTCACAGCTTTATCTCCTGTACCTTACTGTATTATAC
CATACTGCCCAGAGCTACATAATATATTGGACAATCCATGACACTAAATC
GCCAACCCTATGCCCTATCCTTAGTCCAGCTCAAGACCAGGAATTGAACA
ATTTTTCAAATGGGCCTTAAGGAATGCTGCTTGTATTCCAAAAAGTGCTC
AACCGATGCAACTTTCCAAGTTTCTCCCACCCAAGAACAAGTCATATAGA
TGTGGTAAACTGTTTACAATGTCAACAATCAAAACCTCCCCTGCAATTGA
AAGGCAATGGCAGATGCAGAGGTAGTCAAGCAGGTCATTATCCATTAAAG
CTTCCTCCAGCAAGGCCAATAGAAGACCAGACAGCTGTTTGAACATCTGT
GACCAACTGTTATCATGTCACCATGTGATGTTTTCAATTGATTTATGTCC
ACAAACACATATTCCACAACTCATCAATTAGATAACATGATTTTGAAAAC
TACACAACATCTGGTTCAAGAGTGTGAGCCATAGCATATGCTTCAACCAA
GCAGATCCATCCCAAACAGGGCATGTGACAACATCAGTACAGTAAATACT
TTATTGAAACCTTTGATCTTAACCCGAATTTCATGGATTCATTGTTGTGA
GGTACTCAAGGTGTGTGCCTCAAGCCATGAAAATTATGCTTCCATATTTT
GATGTGTCAGAATTCATATCTAGACACGAATTCCTCATATTCAGATATGA
TCTCACATAAAGGAACAAAGTTGTTTTTTCATATTATTGGCTTGAGTTAT
CTAACTGATGCCTTATGTGGCACCGTTAAACGTAACATATGGTCGAAAAA
GAACATACAATTTCAAAACATAAGTTTTTCACGGCATAGCCAAATGTATT
ACTAAACATAGAGATAGTTTTACCATGCTTTTGCAACAACTATATTTTTA
CCTCTGATGCATGAGTATGCAATTGCAATGTCATGTTTTTATCTGTTTGT
TATACTTGTATCAATCATATTACATTCTATCCTAAAGTACAAATATTCTT
ACATGCATATTTGGCACAATGATATCACACCCCATGCTAAAGGACTCATA
CCTATATAATGATGTGTTAGAGTAAATCAATCCCAGTGGCCACATGTGTT
TTGAAGTATTATGGGAACACAAGTTCTCATCATAAATGGTTTGCAATCTA
CATTATATGATCTACAATAGAGGTTTGTCAAATTCATCCTCATGTAGTAT
GTGCCCATTGACTACATATGTTGAGTTATTTGTTCTATCTTACTTCTTCC
AATTTCCTGAAGTTCTGTAGTGCTCTGTACATATAAGTATGAATAAGTTT
GTCTTTTCAACATGATGTTGGAGTGCATGTATCGTAATGTGACTTATGTC
CGCTAAAAAGACTGTATCACatggttgccttagagtccattcaaacttat
attgacgacttgccctccagcctccagcaccaacacaagcctggatgacc
actttgaacatttgatggtgataccatgaccaggttagaagagagggctt
gcaagtaaatgtccaaactcaaaattctcttagatttgtcttaaatagaa
gaggcattgagtcacaaccaaacaaagtgcaggaaattttgcaattatga
tgaaaaaaattaaagacttcccaaggtttctgaacttggtccagtaagat
agattttgggggcaagacataacaacataccatacctaagtcaccaaatc
acaggaaaccaaaaagtgtgcttagtgctgtaatggttacaGTGGCGGGA
CTGAGTTTTAGTAGTTGGTGGTTTTGGAGATAATATAGTTGGACCACAAT
GACTTTTTGGTACAAGATGAAAACTGAACAAGAGTTGACAACCATCAACT
GAAATCCAACATTGATTATTAAATAATGAATTGCAGGGAAGCAATGTTTG
ATCCTCTATTCCATTGGAAGATTGTTGAATATAACTGATATCATGCACCC
TCCTCTTCTACATTGTCCATGGCTCTACCTCAGCATGGGCTGCCTCTATC
CAATTTTACTTATTTGCTGGGTGGGAAAATCATGCGACTGGTGCTCAAGG
GTTCAGTTGTCAGACTCCTCATTTGTACAAGTTGCCACTTTGAGCACTGT
TTGGAAATAGATTCATTGTGATGAaatcaagcaaatgttgcactgatgat
atgcctctggctcgatgaACTAAGTTGTCTTTTTCTTCCTGCGGTAGAGA
TATCAATAATTTTGGATGGCTTTAGATTGCCACCTATAGTCTGCAATAAC
TAATAACTAAGCCAAATAACAGGTAGCACAAGGCACCCTAACACAAAGTT
GGCATAAGAGGTTGCTATTGTGAAGACAATGCCAGACCATGCAGAAGTAC
AAAATGTTCAATAACTCTGATTTTTGTGTGTACCAATCAGGTTCGGTTTA
GGTTAGGGTCGAAGGTCTCCATGACAAGGACGTTATCACGGTCTTGAGAG
AGTCTCATAAAAATgttctgtgtcccaccatagctgtgttttttcatgcc
aaaacctgttttcatggaaaactgaatcaattgaagatacaatagctaac
acttagtgatgttgattgtcattcacattaccaggagcttgatgttcccg
gatgcatgattaaagtgtgatagtgacagttcCAGGCCACAAGTGTTGTA
ACACACATGCCTAACCAAGATATAACTGCCTCTGAGGACCTTGCTCTACC
ACATTACAGCCCAATATGCTTATATCTGTTATGCCATTTGGTCAGCAAAA
AATAAGTCATCTCTGAACAAGCAGATTGCTGCAGCATCTCAATATAGATG
TTTGTCAAAATGGACCACCATACTACTCTTCCATATTTGCAATATGCCAA
GGGATTAGTATGTGATAGCACTTTGCAGCATCTCTGtgacctaagccatt
tggagataaaaatactaaataccaatttcgtagataaaggtgttatagat
ttgttgatgatggtaatttgtgagcttatcatttagtgattacaatgaac
aaatgaggatgggatgtcaatgcaatcccaacgaaacaatgtgattctgt
gtaggtttctacacacttctggtatgtttatacccttctcatgagggtgt
tctgacagagtgttctcttgtcgtttagatccaaagatatggatcttcat
ccttgtcaggacctctcatcacttgggaggtcaggatgatccctcacttg
ggagtttttgaattagtccatattggtactaataagggtaccaataaggg
tactacttaaggtaggttcttggcctatgtcactcgcccccacgaatgga
ggatcagtgtgaaaaaaagaggaggaaaaaacctgtaaaggaaaaaaatt
aattcatgtctctttatgcacaaactaataagtctgtgactgtgtgctaa
agcgtaagtgttgtatagaagagggagatgacacataaaaaataacatgc
ttaatattggttaagtctgctggttaaaaaggtgtgactcttctgatatt
caatcgttcagattttgtaccgcgttgaaccctgatagtcccatttgtat
gaatagttgtgatagtccaaggatcactttcataccaactctcttttgtg
gaggataccatcttttctaagaagtacttgatcaccaattttataatccc
aatcacggcgtgagcaattttcccgcatcgtgttgaggtcagtttggtgc
tgcctatgttctcctattttattccagtcagcaaggaagggaacgtcaaa
caacatgtccctgccaaaaattgctgcacctggggaggcttttagtactg
tatggtaagttgagcgaatggtccatgctgcgttggttaggaacacatct
atgtcactggctactactgtattggccatatctagttcagtagtgcggag
cattgcagtaattacttgatgcacccgctccagtatagcattcgcttgtg
ggttcttgacactggttggcttacgcttgatcccatatgattcacaaagg
gcttcgaagtgaagtttgaattcgcttccattgtcataaataatgtattg
acaacgtggataacggctaaaccaggtcttattcactaaattacttatca
ttgcagatgacttgtcaaagtatggtaatttaggagtgttatgagtctta
gtgcccttttgccccttgttatccgtgggagtaaccgcatctgtggttac
cggcagttctactacttcaaaccaactagaagctggatcgatcatagtaa
gacacataaagtcaatttctgtcccatccttacctttgagggtgtatggt
ccaataaggtccacacataatgcctcccaagggtttgtgatgacaagctt
agcagggagtttcctgtacttgtgcttgtgtcgtttgttgacttgacata
tacgacagttttgacatgtgatcggatagtacctgcatacctttccaata
catcacggcgtgcaacgtctcttcaagacgtgtgtgtccaggatgctgca
agtagtggtgataccagctaactgctcgattttgaagtgctttggggatg
accatcctgccatctttacataacaaatgtgtatcctccaccaattgagt
ggaatacttgtcatgtctactaagcttctccaaagttgcatctgtcgtct
gggcttgtgcaatttccttcactgttaatgggtaaattacatcttcgtcg
ctgcaattagcaaacaccagattaatactttcttggtggtcagaagtgct
gtcagcacttgattcatgctcagtgtagtgacaccagcattttgtgaacg
tcatccaattggcattgtcatcttgggttggaccagagtctaacctagag
atggcatcagcaacagtgttatggatgccttttatgtgcacgattttggg
accatactcttcaagtaataatctccaccgatagactcggtcagaggtta
atccaagggcatcttggattaagttcttatggtctgtatagacctttatt
tgttgtccccacagtatgcctttgaactctttaagtgtctccactatggc
cagtagttcaattttgtcacactgtatttttgttgcgtcacagacagttt
tctgctgaagaacgcgaggggcctattaccttgagtaatcactgaaccaa
gttgtttagacgaggcatcagtgtatatttcaaattcctttgaaaaatca
gggtaggctaaaactacatctttagcgatagcagcttttacgttatcaaa
tgctatttgatgtacctcatcccagtaccaaggtcgctttttggttttct
tggctttggtgactttggtatgaccacactctcctaccaatgaggtgagt
ggggcaagcatttcactacgtcttgcccaaagatctctatagtactggac
catgcccaggaacctacggaggtctttgacttgttttggcggtgtgattg
cgagtattgcttgtactttgtttggctgtggctttatgccggtcttggtt
aatatatatcctagatattctgtttctacagcacaaaactttgattttgg
ggcattgactctcaagcccacatcttgcagtctggtaagtaccaacctta
aatgatctaggtggtcatccagacttgccctggtgatgcaaagcaaatca
tccagaaaagttcttacgaactctaaggcaaccattagctctgacatctt
tgcctgaaagatgtcaggagaacctgcaatacccctcggtaatctaagat
aagagtacttttcccaagggaaaatgatggtgcagattttggatgcatca
ggatccaatcgtatggtgtagtaacccatgtttaaatcaagggctgtggc
aaaagtgaatccttctaactcttgcaacactgtactgattttgggtaatg
gaaacggtttcctaactagccgtttatttacttccctaaaatcagagata
aaacatacagtgttatcttttttggtattataaatgtgggtgacgcccat
tctgatgcaggctgaaactctaatacccccagttcacaaagtctattcaa
ttctttgattatggcttctttgtgtatctttggcactgggaatggtcggc
catgatatggcttagcgccttccttcagttctagggagacggggtctgtg
ttccaatcacctagtgttccatcaaaaagttcctcatattctgttagtaa
ctctagtaacttgttttggtcttggagactaaggtgagtacagttggtgc
taactgattggaggtctgctaggatatggaccactctctgagtcgcttct
tgcgtactactgggttcatgtgccaagctgttgttcagactactgatgcc
cctcattggtaaaatgacgtcatcaattgttatctcttttgttcgaaaat
ctagaacaattcctaactctttcatggtattacaaccaagaatgaggtca
tacattggcttagtcatctttttcttattatattcaacaacgtctggtgt
taccagatactccttgctgtttgagtagtcaaaaaaattaaggttgactt
cactccttccgtgggttaggaagtccccattcgacgtgtgccaagaggtt
ggcacctgccaagtcaagtaggggaaatgcatggacgttcctttttcatg
gaacatcaagtctccatcagacccactatcaagtaggaccttgaggactt
tgttactagtgcaacttctcccagagtgttcgtgtgtctggtgagattga
ttttcagttgctaactgataccttgctctggcaactacagcagtgaccct
tccttctttttgtgttgtggaggaagtggtcgcactattgagaaaggcac
ccgacagttcggggtccgacagtttggcagttatctcactctgtgtatta
ctttcgttttttgcggcaagatttttttgatcttgcgttaacatggtatc
attaataaatcgattatttaaattcgaattttctgatgtctcattaagat
tttttaaatcttgcgcaagttcggagtttaaattcttattcaaattattt
attgaatacgtattatcggtagttttactcggactggggtaagtatcact
tggttgtttattactttttagtttcttacaacatctagttaattccccag
tactactgtacccatcctttcaggacgagttggagtcatcgctgccactt
tactgatggcgcttgcatttcttctgcgaacgcttgagtttcttgttaga
tttttcaagtttctcaatttttgcagatagctgcgcataggcactattct
tgagatgagaagcctcaggaccacacgaaggttcacggggctttcttcct
gcaaagtcctttttgaaggaaccgtccttctcatacttgcagcaatcctg
cgtgttgcggattgtgtgtgcgcccccatgcttcttgcacaaaatgcagt
gttttgcacttgtggtacgcttacgtgggattcgatccttcaatgtaacc
atcttctacttggaggagtcaccggagttcgcagaatttttaggcccatc
acaatccttgtcggttggataggccttctcaatacattcgcttgcttcta
gaagcttctgaatgctctggggtaccgatgtcccactgagttcgtataag
tcttgccaatttcttgggaccatgcgtagtatgtgactcgctaggtatgc
ttcatcgaatggcttcaccgcagaggctagcttggtggcacggttggagt
agtacaaacagggcaatagatccaaatagccattcaactgttaaatgcgg
ctgatgaactggcgaatcggaaccctgttgggcttcttcaacccgttact
gatgtagaaatgctgggtctcagcagcgtcattacggaacacggtcaaca
gatggaggctgacgcatttcatgaatgacccccaagactgctcacgcttc
tcgggatgttcttccccacaaaaaccagtccatggagaaatgtcaatttt
ttcactcgccatcttcttccaggggtgccttgcttcctccattagtatgt
tggagtagatactaaacacttgattgatgatgggcttaactgcctcgcca
gctttagtgccgatttctagggccttttcgtaagctttttctttgggtgg
attctcatccgatcccgagtactttttgaaagcttcttcggcctttgtta
ccttcttgatgcattccttctggtccttgcagaccttatcatatgccgtg
tcaaggcccttctgcctcatggcatccagggcttcttggacatgcatcag
gaattgctcgggagtaccgtgtgaccacacggacacccttaactctacct
tgccagacagggtgagcttcatggtgttggcggtagagtctacgtccaaa
gcttcttgaatacatccctttccggtatgtatggcacgggcggcttgttc
tgtcctgggttcctctcacactattggcttttaagtccatcagggactgc
ctttgaggtgctcattctcgtaagtgcgtcaccgaggcgtgtacgtataa
atagggctttaaaaatctcctaggggtactgctgacgtgtgtgagttctc
gtggcttacgcaacgtagttgtgttttgccaactctcgtttgatgtagct
gacgaagggtgtgcttacgcaacggagcacgagtgatggagtgtagggaa
agaaaggtttttggtggctttcacgcgagaaggtcgcaaaaacagctctc
tatagatagtctatgttgggtttgtcggggacatgtcagcataatgtcac
cgtgacacgacaatgtcatcaaaactgggtgacatcttatatatcgggcg
acattTttaggtctaatctcacccagtcacgtgtcatttgggtgagtcgc
atgtcttttccagtctgtctgttacatcaccgtaagtcgcgaagtatgta
ggatgcagaccagttctgtttcctattattatgcacaacaggcacaacag
cctgaacttcataatcggggaaagacaagctttccaattaaatagttcca
tcctcctcaccatgaccgcagatatctccggccatagaaggaattagact
gtgccatcgccatcagtccgtagcccatagcgttctcttcggacgggtat
aactcgcgaggcgagagcactatttttactatttgatttggctgatggcg
cattttacactaattaattttttcaattacgctgatacatgcctcccaac
ccgcactgggatatctcgggccacagtgggaattcgccgtgccgccacca
gcgccagtagccagcatccatagcaagccggcaatcaaggtaccaacgtc
agaatccatgtagtttttttgttttgtcaattttttgctctgatatcaca
ttcacttttttcaattaaattgttacgtgccaccaacccgcactgggata
tctcagcccacagtgcgaattaggccgcgccgacctcagcgccaactagc
tagcaacaacagctagccgaccatccaaccggcaaggtgagaatccgtct
gatttttttgtttcgtcaatttttcgcacacacacatactaacatttttt
tcaattaaaaagttacgcccctctgagcccgccctgggatatctcagccc
acagataaaattcgaggcgccgccaccagcaaccactagccagcaaccat
agcttgctggaaaacaaactcgcgaggtgaaaatcaatgtggtttttttg
tttcgacaatttttcgcactgacacatccacgcaatttttcaattaaaaa
gttacgcccctccgagcccgccctgggatatctcagcccacagtgggaat
ttgacacgccgccgccagcgaccactaggcagcacccaaagcaagccgcc
agtccacaacccaaggtgagatttaacttgtttttgtatggtcatttttc
accctgacacatccacgcagttttccaattaaaaaggtacttttctccca
gccccacctgggatatcttgatccacagtggaaatttggccacaccgcca
ccagcgaccactaggcagctaccaaagcaagccgccggtccaactcacaa
ggtgagattcaatttgttttttgttatgacaattgacacatacactcatt
tttcaattaagaagttacgtgcctcccagcccgacctgagatatcttcat
ctcaggtggcagaggattaggccgcgcttccatcacccgctagcctgcaa
agcatccaacttgcgaggtgagaaaaccttttgtttttatgcttccacag
ttcttgcatgcacagtaactaatttttacaattaaattgttaagtccctc
ctggcccgacctgggatacctcgaacccacagtgggaatttggacgcgca
gccaccacagcgaccactagcctgcattcaaagcaagccaccagtcaaac
ttccaaggtgagattcaatgtggtttttgtttcaacaatttttgcaatga
tatacataatgcatttttcaattaaaagttacgtgcatccccgctcgacc
tgggatatctcaacccacagtgggttggatccaccgccaccagcaaccac
taggtagcaccccaagcaagccgtcagtcaagctggcaaggtgagattca
atgtgtgtttttgtttcgacattttttctctctgaccccttcacgcattt
ttgtcaattcagaagttacgtctctcccagcacgacctgggatatcttga
cccacagtggggatttggacgtgctgccaccagctaccactaggcagcac
tccaagtgagccgtcagtcaaactggcaaggtgcgattcgatgtcgtttt
tgtttcgacattttttctctctgaccccttcatgcgtccctctctgccca
acctgggatatcttgacccacagtgggaatttggatgcgcagtgcaaaat
cctattagactcttaatggtgcaaggtcctccaaagtagtctacgattag
ttctcttttttgtgaacaaatgaattaataaataaataaTTGTATGACAT
TGAAATGTTAATTTTGAtattgtatttcattttataataattagctttat
tgaattagtgcatcatgagctaattgtggtgcaaaattagtgctcagctg
ctcagatcactttccaagttggttattgtaaaagcaattcattaatgttG
TTAAGacaactaccacctagtattactactaacaattactactactaagt
actactaGGTGAcgacatgtcgccatgttaagccctgtcacgacgtgacg
tactttgggccaccttgaaacccctaatgtcgtgatatgtctcggtgaca
tctcgcgacatgtcactcgtgtcatatggcgtgacaaaagactttctttg
agagcctccaaagacatgtcgtgtccccgacaaacccaacatagtagata
gtgacctaagccgtttggagataaaaaatactaaataccaatttcgtaga
taaaggtgttatagatttgttgatgatggtaatttgtgagcttatcattt
agtgattacaatgaacaaatgaggatgggatgtcaatgcaatcccaacga
aacaatgtgattctgtgtaggtttctacacacttctggggtgtttatacc
cttctcatgagggtgttctgacagagtgttctcttgtcgtttagatccaa
agatatggatcttcatccttgtcaggacctctcatcacttgggaggtcag
gatgatccctcacttgggagttttcaaattagtccatattggtgctaata
agggtaccaataagggtactacttaaggtaggttcttggcctatgtcact
ctGATAGAGGCAGCACATGTGTTGTTGTTGTGAAGCACATTTGCCTGATC
AAGACAAATGGCTTCAGCATCATTATTGTAATCCATACGTTGTCATTCCC
AGCCCTTGCCTACCAGTAGCCTCACATCTGTTGTGTCACTAGTTTAGCAA
AAAATACTTTTATTAcagcttggacatgctttttcctgcctcctatgata
cttagtgactacctttattttttaaaacatttaagatatttgctgctgac
cataaaatattacCGGTTTTTATAGTTTTTTTATGTGGTAAatgaataag
ttgtcattttcccactcagggcaccttgctctaccagtatagcctcacat
ctgttgtgtcactagtttagcaaaaaatacttttattagccaccacttga
agtcagcatcaaacaagcagactgcttggaacatcccggtgtagatattc
TGATTACCAGTCAAAAGGGTCCATCATATCACTGTTCTGTCATTGCAATG
ACTGGTCATATCTTGCTGAAAAATTATTATTCCTCATAAGTAGCCAAATC
ACATCTAAGTCATCACCTGGAGTCTTGTAGTGTGCACGTGCCCATTGTTC
TTTGTTGACAATGTGTTTTCATCTTCAGTCAACCATAATCCAAGAGAATC
TTCAATATTGTGTCATTCACATGATAATTAATAAGCTCATTGCCATGTGC
CATGTTCAAAAACCTACATTTCTTGTCATGACCACTTAATTTGGAAAGAT
TTGGCCAATGATACAATGCAGGGAAATATTGGTGGTAGGTGATCAAGACA
AAAATAGTGCACAGCTGCCGTAAATGGTAAATTGTGCTATTGCACTTACC
GAGAGGGGGCAGTCATAGCAGAGTTGTCATAGCTGAGTTGTCATAGCTGA
GTTGTCATAGCTGAGTTGAAAAGGGATGGTTTCAAGCACAAACCCTGCCA
TCCTCAAGATATGGCCTCCTTCATGTCAATGAGAGTGAGCTGAGCTCTAA
CAGTGCACATTAAAAGAGCGCAAATCTTCAGTTTGCGAATTTTTCGGACA
TTCCTACAATCCCATGTGAGAGCTCAATATCTCAGTTCGCAAGGATAAAA
GTATGGCAAATTCACAATGGAGATGCCGGAGCCCTCTGCTTAAAAATAAT
TTTCTACTGCATATAAGTTGAAATAACTCCATAATTACTTCTCAATGGGC
GCCTAAAGTCCCACCCCCAATTCATGTGGTCTTCCCCCTGTCCGTACAAT
GGAATCCAAACCAGAAGCGTTCACATATATCCACATAGGTACTCCGAAGT
TCCCCAAGATCTCTATAGTTTACGCCGTCAACGCTTCTGCAGTTTACGCC
GTCAACGCTTCTGCTCTCGCCGGCTCGTTTTTCATCAAGACCAAAAGATC
CCTCATTCTCCCCGTATCCACACTTCCCTCTGCACTATCCTGGTTCAACT
CAATCATCTTTACGACCCTCTGCCACGAGTTATCATTCTCCAAATCGGCC
TCAATCGCCTCCAACTTATCTTGCTCGTCCGATCGGTTTTTCGCCATTCG
CGCCTCGCGTCTTTTCTCACGGTCAGCCTGAAAGGCGGCAATTTCTGCGC
GGGCACGCTCAACCTGCTCGGCTTTCATCGAGTTTTCCTCCTCCTTGCGC
TCGAGGAGGGTCTGTTGCCATTCTTCGTTCCATTTCGCCATGGGGGAGGA
TTCGGCCGGAACGAGTGCCGAGGGGGGAGCGGCATCGTCTTCGTCGTCGA
CATCTTCGATGAGAGTTCCACCCGCGGACGGTGCGGGTGCGGCGAAACCC
ATTCCGTCGTCCACGTCGGGGGCGGCATCGTAGCCCCCTCCGAGGAGAAT
TGGGGCGTCGGACTCGGCAGGGGCAAAGTCACTGGGGGGATTGAAAAAAT
CGCCCGTTTGTTCGTCGGAGTTGTTGAAATAGACATCTCCAATTTGAGAT
TCGTCCACCGGCGGAGCAGCGAAGGCTGCGAAGTCATCCGCGGGGGGGTT
GAGGTATTCGGCAGTTTGCTCGTCCATGGTGGAAACAGGAGGTGGTTTCT
ATTGGGGAGGTATGTTTGAGTCAAACAGAGTGCTGCAGTAGGGCTCTTAT
CATAACTACGATTTTTTTAGACATGCTTCCCAGTGAGGGTGCGCAATCGC
GCAATAGAAACGAGAAATAAAAGACAGGATCGAGAAAGACACGTATCTTT
TTATCTATTCCAACACAAGTAGAATTATCTTAACAGAAAAATTTCATTGT
ATCCATTAACGAACTGGACATAACTTGATAACTTGAATCTTTGAGGTGAA
AAAATAAAAAATAATAATAACTGGATatcaagattttttcaaaatcttag
ttgtattggaaactgagccacttttttccttctccttctccttcttctcc
tcctcctccttcagtgagacagttttttactttttgccaaaacaggtact
taccaataagttgatgataactcaactgtaaataataaatttttcggggc
gacgtacatgggtagtcatcatgtgttgatctatgtttatctttaaaatt
atatcttatttcaaaaatgggcgttttcacgtgcgaggcgcatgcgaagc
gcgcgaggcacacgcgccatttacaacttatcgtagacaagcaactttat
gttgaaacctatgtcctctgtttctatgaattgtattctgtttagctcac
tacaaaaaaacttgcagtggctgctggtaatattatggttatgtttcatt
ccttcaATGGGCTAAGCTTCCAACTTCACTTTCATCTAACTAGACCAAAA
AGTACCTGCTGCGCTAACTTTGCCCGAAGTCGACTCAACCAATAGATATA
TCACCATGAACCTAGAAAGCTCTATTGTCTCAGCACATCCCACAGATCTA
GATAAATATTGTGGTCCATCTTGTTGTGTCCCGTATCAATGACAAGCAGA
TCTAGAAGTACATGCTTACTTTAGGGAGATTATTGTTCCCCCAGGAGAGA
TCTTGTTTGCCTTTACAGAGGAACAAGTTAAAAATAAAAATGTTGGGACT
GTACAGCCTTCTGAAAGGGGCATATCAACAAGTGTATTGTGTGAGGAAGA
GATATTATGCGAGTGGAGGAGACAGTTTTAGGGGGCATTAACATGTATAA
TACCTTTACTTTGTGTTGATTGACACTACAGAGCATGACATGTAAATATG
TTTTAGTCCTGCATTGTCATGCAGATTTTGCTGGTGCAAAGTGCACAGTA
GACTGTAGCAACAAAGCTGATGTATTTCCAACTTCATCTGTCATGCCGCT
CAAACAAGGATAGCAAAGGAAAAACAAGGGACCATCTTAAGAAGTTCAAG
ACCCCATCTTAGGAAATCCAAAATGGGATTTTGGACCTTTCCAGAGTCCT
TTGTATCAATTTTGCTTGCTGAAAGTCTTGAGGTGATAAGGTCTCAATTA
TTGAGTTTTCCTGCTTGTCTTTGTATTTTCAACAAAAGATGTCAACTGGA
TATGGATAGACATATTATGCATTGTCTGCGGAGGTATGTGAGGTCACATT
GTCACAGGCATAAACATTATCAAACTGCAATTAAAAGAGCAAAAAACATT
ATAGATGTAGCCTGAAGATGCTTCAAGACCTTGGTGACACTGCATCTCTT
TGTGTTTTTTTAAGTATGATGAAAAATTAAAAAGCCAACTACATCATGCT
CATTGAAAACTTACTGATGATATTACAGATTTTGTTACTTTTAAGCATGG
GAAGTAGAGACTCAATTGATTTGATCAATCACAGTTGATTAATATGTCCT
CACTGTCCCCCAAAATCATTAGGTGAACCTTGGTAAAACTATAAGCTAAT
TTTAGAAAGTCTCCTCATGATATCACTTTTGAACAACTCCTGTACACTGC
CATTTCTGGCCTGTCTACTACTTCTTTTGAATCAATCAAGATAAGCTACA
ACACAGTCAAGCAAAAATTTAATAGAGGGTTTGTGGATTTGTTGAAAGGG
AAAGCATTGCCTCTTGCTTTGTAGCAAACCTTCAAAACAAATATGCTTCA
TCTTTAAGTACTGTTACTGACACATATAGTGACACTCAATAAGTTGTCTC
TGTTGGCCTTCCAAAATGATGTCTGATCATACAAGATCAGTAGATGATGA
ATTGAATGGCAACACTGAGATGCTATCAAGTAAAGAATTGGTTTAGCCTA
GAGCAATCCTTCAGGTTGCAGACTCAGTTGGCCTTGGATATGGTGCCTGC
CGAACATTTGATGACCATACCCTGGAAACCAAAGGTGATCCTTCACTAAG
TCATCACATCTTCATTGAATGGGAGAACTTTGAATGTTCATGATACTTTG
TTCCATGCTTGTAATAGTCTTTCCTCTGCAGAATATCTAATGCCACTTAT
ATCATTTGCATGCAATGTTAGTCTCCATGGAATCACTATCATATTTTCTT
TGATAACATTTCATCATACAGGTTAATCTGTCCTAATTCATAAAGCAATG
TAAACTTAAACCAGTCATTTATACCAGTGCGTACAATTCAATAAATTCAA
ACAGTAAAGATTATTCTTTTGACAAATCCAATATCCAGAGTTTATAACCT
CACGATACTGTTAAGGAACACAGGAAGTCTTTGAGTTTGTTGCTTCAGAA
GGTGACGTTGTGTTTCTCTGGATTGACAAAACACAAGGATTCAGAACATC
ATGTCATGCAAACCAACAACTCTGTGATGAAACTTTAGGTAACAGATGTT
GTTAAGGACTTCATTTAGTTTCTTAGAAGGACTGCAAATCTCAGATATTT
CAGTGAAAAATACCCCAGAAGAGGAAATCATTAATTTGTTTTTTTAACAG
TACCCCCCCCCCTCTGAAACTAATAACCTCTGCCAGCTTCTATGTGATTG
TATTGAACCAATATATTGATGCTTGTATGCCACTCCCATGTACTAGATTG
TTCTTGCTTGTTGAGAGATGAGCGTGACCACAAGAGAACTATGGGCTGGT
ATATTTGTGCATGAAGGACAATAACAAAAAGATTTATAAAATCAGACAAG
TGACATCAATGCATTCTAAAATGATGTATCTCTTTAAGGAAAGTGGTACA
GAGTTGATTCAGTAGTTAGACAATGTGGTTGGCAAGGTAGGAGTCCAAGC
AAGGAATGGGAACCCCAGGGAAGGTTCAGACAGAGAAATCTTACAGATGA
AGTAGAATGTACCACTAAAGAGTAGAATTTACCACTAAAGAGTAAGCACC
AAAGGAGGATAAACCACTGGCTAGAGATAATGATAATTTTTGAGTTAGGC
TTAGATAGTTATTTATATTACTGCATAACAAAGCTTTTCTTTAAATGAAT
AAAACAAGCAATGCTTTGATGCAAATTTTCTGAAGGGATCGATGACAATA
TTGTAGTGAACAATGTTGTAACTTGATCTCATGGTgttgttggatgaaca
ccaaaaatgatcctttcccatgtgttttcgtccacaggaagggtagttta
cggcagatatgtgtgtttgtagccattttgtgccccaaaaacaagaaacc
cccgtaacgatctcaataacagtccaaaaataccctgtaaacaaggcgca
aacttcagttgttggaTGAACACTAAAAATGGTCCCTTTCCCATGTGACT
TGGTCCATGGGAAGGGTATTTAGAGGCAGATAGTCCAAACAAAAGTTGAT
GCAAAGATAATCAATCAAGTTGATGTCAACAGTCCTTTACAGCAGACAGC
TTCAATGTGCATGCAAGGTTAGATTTTTAACCCAAACCTATGCAAGGGGA
AAATTCAGCAATCCCCAAATAGAAGCCACAGCATGTTCTGTGTGGATTGA
AAGATTCAAATCAAAGATGACAATGTCTTCCAAAAGTATGTGACACCTGA
CTGGCAAGTTGCACATGCATCAGCTGTTGTCAGACAAGGTCACATGTTAC
ACGGATTCCAAAGAAAGTGCAAGCCAAATCATTGGACTGTTGCAAACATC
CAGTGTTATGCCCTATGATACCAGGGTTGGAAAATTTGATTCTAATACTT
TTGTTTGTAGATCAATTACAAGCTGCATTGCTTTATAAGCTTCATTCTTT
CTTTTTTGCCTAATTTAGTATGATGGAGCAGTAGAATTGAATTCATTTGA
CTAAAGATGACTAGAAAACAAAGTTGGTCAATGGACACTGACATTTTTAA
TGTGACAACTGATGACCCAGTAGTAGTAGTGCTATGTGCAATTTATGAGA
TGGCATAAAATGTATGCCAATTTTGGGAATCAGCAGTATCATTTCATCTT
AGTATGGGAGCGGTTGGATGTATCATTTCATGAACTGGCAATACTATTTC
ACCATTGGCATGTTTTGAATGCCAATTTAGCAATTTTATATCCAATATCA
GTTGGTAACATAATGTCATTCATACATTGCAACCAACAATTACATACTCC
ACTCTTCTTACAGAATGTATTGGAATTACAGTAGTATCCTACAAAGCTTA
AACCGGACAATCAATTCAAACAACATAATCAATGTTCCCTCTGAAGGTAC
CAAATGACCATCTCCTCTGCTGCAGGGGTAAGTATTCTTCACCCCTTTGT
TTTGATCATTGCTGTTTCCATAATCCCATGAGGAACATTATTCTGTTAAC
ACCTCTCATTATTTGTAATTGCATTGCACATCAAATTTCTATGAGCTATT
TACGACATTTCATTCAAATTTGACAGTAGAAGGGATCAAACCCTCTCAAT
GGACTGAAGTAACATCATGTGTGGACCATATGGGATTGTAAAGATTCTAC
ACAGGAATCAGTAAATATTGTTCTCACGGTAACTTCTTTTGAAGCTCTGG
GTGAAAAGTGAAAACATCGAGACATTTTCTCTACTGCCAAAACTGTGTAG
TATGGTATTGTATTGTGTATTGGACAAGTACAACACATtgaggttgaggg
aaactggcaaaatagtgcgttgtagtaaatggaagatttatggcatatca
ctattttcaaaagaaaggactatttttaacagataacgttatttttgaga
aaagttgctctttcaataagcgcaaaattttatgaggtcaactgggaaaa
aatattgttgggtgataatgaaacagcctaaagaaataacgcattacgta
gtacattgtattaagaaaatgacgtaagtaggcatttgaaaatacatagt
cagttgaaaatatgacaaaatagaggtagtacaaaaattgcacgaaggct
tgaataataagtagggtgagtttctcgaaaatagacttatttttggaata
tggcctattttttgaataaggcttatttcttgaaaatagtcttataaata
agtctatttttgagaaataagccttatttgaaaaataagacaattttcga
gaaataagcctatgaatgagtcttacgtgaatccatattattcctacaca
ggcagacctcttatcttcgaaaaataagccttctccaaaaaataagacta
tctgctagaaacaagactattttcaagattcaaaaataatcatttttctt
gcagatagtcctatttctcaaagatagtcctatttctctctgatagtctt
atttgagaaaatggaaccaagcagactgcagttttaatcatgcccttcca
ttgaaattgcttatataaataaacattacttaatatattttacaccatat
taaattcttgtttttgcagtaaagcttgaacgaatgagaatgtactttcg
ctcattcatgtactcttttcgacgaatctaatatttgactctgacaaaat
CTACAgtataacccggattataagtgcacacttttgtacaaaagatacat
ttaggcggcacttataatccggcgcaatttagtgtttttaacatggtggg
tatcagtaacaccttataatttttactttattgtacggtacggtacaggt
tcttgccagatgtgacTttctgttgggggctcgacctgggctcttagtgg
gctgcattccaagttttgtgagtgtgctcactcacagcccatttttatgt
ctcctccaaatcgcgccatcccataataccgtctccattttcaattccac
gttcatgtccctccaacttcaattcattcctctgcaatgacagtcatcat
tgcagagcttttgctgagttcaaataaccaatgaaggaataaataaagac
atgcaccttacgttttattgttccttgttctattgctacagaagttgtgg
tgcacttaaataccatgctaaaacaattatgattacatgtactttgattg
ccaaattattgtcatacttgtctcataattccatttcaaaaatggtacat
ccagttgaagatggagaggaacctactgctgaattttgctctcgcgctgt
cccccggatgaggcattcctatacaatcaaggagaaacacgagttactgc
aagccatttgcacgcttgcatctaacggcgtttgtattcgccgagcgtgt
cctctactgcggggttgccccaccagtactattaccgcttcaaaaaagcg
gtagaggcggcggacgaactcgaacagacaaacgaagttttcatccactt
caaggtcaatggtacgaccagaaagatacaccctggtcggccaagcattt
ttgcccgtgtccgtgacggcttgacacaattagttgctgcgacaagaatg
catggtattcaagtcaccagccgcatggtttgtcacgaagcatgccgctt
gcttccaaactagaaacacttgcgaggaagcggttactcatttcacaaag
caaatgggcctaactcatcgtgccgcaacgtacaccgcccaaaagaactc
gagaccgaggaagagtcttgccacttcattgagatgatggggacaaagtg
gccgacaaggatcctgtgctaatcatcaacatggatcagacgccaatccc
gttttcttttcatgccagcaagactctcaagaaacaatccaagtacgttc
ttcaccatccgacacgaagagagtcacgctcactgccacggttgatgcaa
acggcaagatgctgcctccaacactcattttcaagggCGCCGCAAAATGA
CACATCTCACGTGAGTTTGCAACGTATCCCGACGAAAAAGGACACTATGC
CTGCCAGAAAAACATGGATGGATGAGGAAATGATGTCCAAATGGATAGAC
GACGTACTGATCCCCTGGGGAAATGAGAAGGGACCAGATGTTATCCCCAT
TTTTTTCTCAATGCATACCAAGTTCACATGATGGGAAACACCGTTAACCT
GATTCAATCCCACgaaattgaggttgttcacatacctcctggctgcacgt
atttgtgccagcccgttgatgttggaatcaacaagcctatcaaggcaaga
atgcgtgaaaagtgggaaaattggatggtattgggagatggcatcgtaaa
tggcgttgcgaaggagccgacgaggcagttgatggcagagtgggtggttg
aggtctacaagaaccaccctgcacaactgtacaaaatgcgtggttgaaaa
gcaggtttgaatggttctaattGTAAGAGTTCTACgtgttgaattaaatg
gttaaactaatgaatcggttagtttaaaaatgaactacaaaactaagaac
taaaagcttatcatccatcacaatccgtgcatgtgcgcacccgcgattat
ggtgcaaaagtctacgaacagcacagtttttgtggtcggatgtaaacacg
tccactacacaaacaaccacgccgttcaaccgtgcagcattcccaccagc
cgagacctccctggccacaaaacagacacggcaaccatccgcgccatcac
catttatgtagcacgccaactcatgtggcgctgtcatctgcaagcgcagg
cgcatgccaactccattgttctctctattgaggactaaggagttgccgca
tccaaatgggtgtagctcgcaactacgcccattgtcgcagggcaagaaac
caacgagaacaatgcggttcatcgggcagaggggtgttgtgcttttttgt
aatgatgaagcatgtgagtttttagggtttttggtgtaactcagcaacca
gccggagttactgggagctccacatatgggtgtgttgctcatgagacgga
gatttatgtgttttccatgaacttagGGGCATTattagcgctcctcacat
gtgatattttcacacatatttggcgtagtcgtggaaattcgcgcacatcc
ctacacaaacatatttttcgtaaatggcgttgcgaaggagccgacgaggc
agttgatggcagagtgggtggttgaggtctacaagaaccaccctgcacaa
ctgtacaaaatgcgtggttgaaaagcaggtttgaatggttctaattGTAA
GAGTTCTACgtgttgaattaaatggttaaactaatgaatcggttagttta
aaaatgaactacaaaactaagaactaaaagcttatcatccatcacaatcc
gCgcatgtgcgtacccgcgattatggtgcaaaagtctacgaacagcacag
tttttgtggtcggatgtaaacacgtccactacacaaacaaccacgccgtt
caaccgtgcagcattcccaccagccgagacctccctggccacaaaacaga
cacggcaaccatccgcgccatcaccatttatgtagcacgccaactcatgt
ggcgctgtcatctgcaagcgcaggcgcatgccaactccattgttctctct
attgaggactaaggagttgccgcatccaaatgggtgtagctcgcaactac
gcccattgtcgcagggcaagaaaccaacgagaacaatgcggttcatcggg
cagagggtgttgtgctttttgtaatgatgaagcatgtgagtttttagggt
tttggtgtaactcagcaaccagccggagttactgggagctccacatatgg
gtgtgttgctcatgagacggagatttatgtgttttccatgaacttagGGG
CATTattagcgctcctcacatgtgatattttcacacatatttcgcgtagt
cgtggaaattcgcgcacatccctacacaaacatatttttcgtaaatggcg
ttgcgaaggagccgacgaggcagttgatggcagagtgggtggttgaggtc
tacaagaaccaccctgcacaactgtacaaaatgcgtggttgaaaagcagg
tttgaatggttctaattGTAAGAGTTCTACgtgttgaattaaatggttaa
actaatgaatcggttagtttaaaaatgaactacaaaactaagaactaaaa
gcttatcatccatcacaatccgCgcatgtgcgtacccgcgattatggtgc
aaaagtctacgaacagcacagtttttgtggtcggatgtaaacacgtccac
tacacaaacaaccacgccgttcaaccgtgcagcattcccaccagccgaga
cctccctggccacaaaacagacacggcaaccatccgcgccatcaccattt
atgtagcacgccaactcatgtggcgctgtcatctgcaagcgcaggcgcat
gccaactccattgttctctctattgaggactaaggagttgccgcatccaa
atgggtgtagctcgcaactacgcccattgtcgcagggcaagaaaccaacg
agaacaatgcggttcatcgggcagaggggtgttgtgcttttttgtaatga
tgaagcatgtgagtttttagggttttggtgtaactcagcaaccagccgga
gttactgggagctccacatatgggtgtgttgctcatgagacggagattta
tgtgttttccatgaacttagGGGCATTattagcgctcctcacatgtgata
ttttcacacatatttggcgtagtcgtggaaattcgcgcacatccctacac
aaacatatttttcgtaaatggcgttgcgaaggagccgacgaggcagttga
tggcagagtgggtggttgaggtctacaagaaccaccctgcacaactgtac
aaaatgcgtggttgaaaagcaggtttgaatggttctaattGTAAGAGTTC
TACgtgttgaattaaatggttaaactaatgaatcggttagtttaaaaatg
aactacaaaactaagaactaaaagcttatcatccatcacaatccgCgcat
gtgcgtaccgcgattatggtgcaaaagtctacgaacagcacagtttttgt
ggtcggatgtaaacacgtccactacacaaacaaccacgccgttcaaccgt
gcagcattcccaccagccgagacctccctggccacaaaacagacacggca
accatccgcgccatcaccatttatgtagcacgccaactcatgtggcgctg
tcatctgcaagcgcaggcgcatgccaactccattgttctctctattgagg
actaaggagttgccgcatccaaatgggtgtagctcgcaactacgcccatt
gtcgcagggcaagaaaccaacgagaacaatgcggttcatcgggcagaggg
gtgttgtgcttttttgtaatgatgaagcatgtgagtttttagggtttttg
gtgtaactcagcaaccagccggagttactgggagctccacatatgggtgt
gttgctcatgagacggagatttatgtgttttccatgaacttagGGGCATT
attagcgctcctcacatgtgatattttcacacatatttcgcgtagtcgtg
gaaattcgcgcacatccctacacaaacatatttttcgtaaatggtgttgc
gaaggagccgacgaggcagttgatggcagagtgggtggttgaggtctaca
agaaccaccctgcacaactgtacaaaatgcgtggttgaaaagcaggtttg
aatggttctaattGTAAGAGTTCTACgtgttgaattaaatggttaaacta
atgaatcggttagtttaaaaatgaactacaaaactaagaactaaaagctt
atcatccatcacaatccgCgcatgtgcgtaccagcgattatggtgcaaaa
gtctacgaacagcacagtttttgtggtcggatgtaaacacgcccactaca
caaacaaccacgccgttcaaccgtgcagcattcccaccagccgagacctc
cctggccacaaaacagacacggcaaccatccgcgccatcaccatttatgt
agcacgccaactcgtgtggcgctgtcatctgcaagcgcaggcgcatgcca
actccattgttctctattgaggactaaggagttgccgcatccaaataggt
gtagctcgcaactacgcccattgtcgcagggcaagaaaccaacgagaaca
atgcggttcatcgggcagagaggtgttgtgcttttttgtaatgatgaagc
atgtgagtttttagggtttttggtgtaactcagcaaccagccggagttac
tgggagctccacatatgggtgtgttgctagacagcggcaaagaggtggat
ctattgcataaagagttcgtgtgtaatttatgagctactttgctatagat
gcaccgtggtgctaaaaatgtttgcaaaatgcgaaaaaccttgcaaacca
tggaattcaatattcgaattcctacatgtgaggtacatactctatctacc
tctactgtgctagtaagagtaatccgtagatactctaacacacccttgca
gtagaggtgttgagtctttgcctcagtttgtctaccactgcgtaaggtga
gataaaatctgatctgacattgcgatgatgggcgggggggtggtgcttcg
taaaatagtctgccaagttgagtgtgcctggcctccagtaaaagcgaaat
tgttgttgattcacggctcggtctcgtaaccagtgaaatctcatgtccat
tgcctttgtgcgtttaggctggacgcgtgaattgatgatgccctccgccg
tggagttgtctgtttgaattggcgtgggaggttgcgggtgtcccatctct
tccaatatttgacgttcttcgactgcttttcgcgcgttgatatatagcgc
ccccatttcggcttctgccgcggacgacatgacagccttgattatttctg
ccacattgtgaatggcgccgttgttgggggggaacggttggttttcagat
aggaaatggtgtcccccgctcggctgcgtgcgttctttgcattcaagtaa
cccgcatcgctgtgtgcggccagtatcatgtcgctttttctttatgttaa
cacggctggttgttgggttgcgcaatagtcgagaaattgttttgtgtttg
tcactgtattttctgtgggtttcgattgctgcgctgctagttcgctgagt
ggtgcgagcattgtgttgtcgacggctcgggcgtaccacaagaattttcc
ggtgatcgtttgtatttctttctgtttgtcttttccaacgtcgggggaac
tgtcgtactcggcgaattgttgtttcagaccatattttggtggtacatgt
gggtagggggagtcctgtttcttgcgtggaacgaggttgtcgaattgcct
gagggctttgagtaaatagggcttcattgacaggtgcactttcccttgct
cataatcccagtctaactcgattttcacaaattctctcccttccatgtcg
acagagacgtcatagtacttcctcagggaggtgatgaggtgatccatgtc
ttgttgtttgatatattttatgccaaaatcgtctaccactaacacaaatt
gtatgtttctcgttttgtgcttccataatcccggtgcaagtcgactctgg
aagtagccttcggcgttgaggcgttgctcaagtaggtcatgcccgaggga
gccgctttgaggtaaaccatacatacctctgtcaactcggatgtagaccc
atccgtctgcagttgctatttgttcgagtttgtacagtgtgatgatctct
tgtggtatgtcggagagtctaactttggcaaactcgggacgttttagcgg
ggtcatcaggtaaaaatttgatatatctgcgtttgcgaacttggcccctt
ttgttgagataacactgtttagaaatatcttgatcaggagtaaatcagcc
gtcggtgtgcccacatcgtcaggatagttgatcaagttccctcccagtgt
ggctcgcgttcgattgggttcctttttctctgttctgacctggcagacga
atttgatatacgttacatctttaaaacgttcctggggtacgtcctttttg
tttatgaatgtgatggtatttgttcctttcacacgtccagttttcccctg
cgctaaccgatcaaattcatttgctgccgacaggctccaggcgtccttga
attttgggtgtctcagtagagccctatattcaagtaactcgcctgtttca
tggtcgagtaccggcgccgctacttccattcgccgtcgtttgacgcgttc
tgcaatgctttcagctttgtgtgtattgttaacatcaccccctcgtcttc
gtgctctcactcgctcagctattgactgttcagtatgtttgtgtggtgtt
acctgtgctagtggctgtggatgtgtttgaggtctggggataacgattgt
gggtgttgtaacggcaggctgtggtgtcatgtgtttgtgcacccttggag
gatgctgcatgttggttgttggctgttgcacccttggaggtggcgcatgt
ggtgtttcgacgactatgttgtgctgtggctccagtacttggtgcatttt
ctgtaaggcttcgatgtgcacctggctgtttgttttggaactgccctgga
ttgcatgtatgagatcacggtaagcctgaacaatagcatctgcttgcgtg
agggttggttgtgtcaggtatttgtgtttgaaataaactgtatcgctgac
tcttgttttccgagttgctttaacaaatatcacatgcgttctgtaatgct
cgggagatgcgcgaaggtaccatccgtcgctggcatgctcgccccagctc
cgtcgacggttaggtttgatgtggaattgtaccgcgcaccccattggtgc
gagtggcatgcggttataatcaaattgtccgtggtggtacgcgaatgcac
tcacgttcggggcaatgttagcggggcggaggaggtttaaggtgagtact
gtttgcggtataagctgatcccactctgatatggggaaatcgtctgctac
tcccgctaacacacttataaaatgccctttcagcgtctgtatcgcccttt
cggcagcattgcgtcgatgcatgtccgctggtgtgagttccacccgacaa
ccgtttgttcggatggcctttttgaggtcctctggcgcctcattgtccat
aatgtgccaatttggagcgatgacattggtggctttccaacgggtaaaaa
tattctggtaagcctgcgtgagttgtgctgctgatctgtttcgtagtggt
tctgcgtcgatgtaattgccatcaagttcacacgcaatcattaaatattt
gttccctctgctggacacgacaggaaaacgaccagtttgatccgtgtaca
tggccttcttggtggcgtcgtagacgcgaagatacacatctttgtgtttc
acacccggggtaggtttgaaattgagaagtgcgtcttcatccggtatttt
cgtggatctaaccccttgtcgtgcttgtcgcatatgacctttttgtgtct
cgtccgagtcggggaagtgcttattgacagcctctaccgtgagaccggga
aacgttgttaggtgtttgttcctgatggcagctagcagtgtttgcttagt
ggggaaacccaaagaagcatgtaaaaatcggatgacctcttgcgtggatg
ggaggtcgaaaacattgttggcacgttcgttggggtgagttgccattgaa
ctgcgtacgcgccttgctgctgaccgttctgcgtttgttgtctccttttg
tattgctactgaccacaaacctttattgtcacgccacccttggaggacag
gtggttgcgatgcattgatcgtgcaggtgcccttggcatatacctcagcc
ccctttgtatgtggatggaaaatggtggtgtatccgttgttggcaagcac
gcctacgctcatcagggacttcgccaagtgtggtacgatcgttgtggtgc
gcgccgcatcattgagtgcagtcattgggaggcgtgctgtgtgcgttgcc
tggagaacgtgtccatctgccactgcaacttgagtttgtgagggaccggt
gagttcaagatgtgaagcgctattgttgaaattactagtggctgctgagt
cgaggaatgcctcgttttctgctatagcgtgtgccactgctgtggtatcg
agttttcgcaggtcccaacgcactcttcgtcgggtccatttgcgagagca
tttgcttcctggttggcgcaggatgggtttgagagtttgtttaggtattg
ttcgctgtggtggtggggctgcagagtcattggcaacgaggtacgtgaaa
ccgtggcttattttatcgagttccacctttcctggttgccacatttcagc
actgtgcggccccccacaccgtcattccgatttgctggccctgcgctcag
caatgggtttccacgttgttggccttgatgccttgttggcttccagttcc
cagcattgggcatctggtttcccgtgtttgcagccgcaatggatgcatgg
cactcgcggttgcttgcctcctccaccttgcgttccattgcgttgtgtgg
tttgaggattttggacggcagttggatttgtaccaagcttctgcatgagt
tggctgaacatgttggtgagttgttcgaattctttcttttgatttgtagt
gagagcattcgctaactcggcgatcgcccatgccgtttcctccgcttgtt
cttcttccatgggagttgtggcctttgcagcatttgcaatgccaaatccc
accgattttgcagttgctcgtccttttgaacgtttagcgtattcggttac
aatgaatgtacggaaggttgcaaaggtacggtcaatggctggacgggcat
cgaattctcgcagttgcgcatcgtattctcctgtcgctttgaaggatgct
tgtgcaagcgacaggcgcagtgcttgttggtccggtaagcctgctttgat
gagttggcgctcgtatttgtcgtctcgtgcgaatttcgttgctggatgtt
ctgatacttcccatggtttggtcaattcagcaatgagttctgacacgtcc
atatagtcaagatcgccaccggcatcgcgaaggtggtcgatgacatctcg
cagggtcaggtgtgcaaaaccaagggttgggcttctgattgcctcgagcc
actcgggatccacagctcgaatcacatgttgtcgtgccgcgttgagtact
ccaaggtaagtttcgaattcttccttttcagctttatgttcagccacttg
tcgttcacgcgttgcaggatccgggtccactgtagttgggtatggtccgg
gattcgttgggacgacgaaaggttggtttctagtcgaaaatgtacggtat
tctgcgtcttcaatgatcatgccgatgtggccatgtgagcctcctccgtt
tgtggtgggtacgctcgccagcatttctgtcatttctcgcacaaggttcg
ttacatcttcgtccgaaggttgcccatcgattttcgtgaacgagtagtcc
tttaagctagtttcaatatcctgtttaatgcccatgttgaatagactttg
tttcttgtttcgttgtctagaaaagattacacacgaatgctagacagcgg
caaagaggtggatctattgcataaagagttcgtgtgtaatttatgagcta
ctttgctatagatgcaccgtggtgctaaaatgtttgcaaaatgcaaaaac
cttgcaaaccatggaattcaatattcgaattcctacatgtgaggtacata
ctctatctacctctactgtgctagtaagagtaatccgtagatactctaac
aTgtgttgctcatgagacggagatttatgtgttttccatgaacttagGGA
CATTattagcgctcctcacatgtgatattttcacacatatttcgcgtagt
cgtggaaattcgcgcacatccctacacaaacttatttttcacacatttcc
cagtttagtgacataaagagctgacacaaaaatctgtgtggcgacacaaa
cttttgtgtcgccacacaaattttacaaacgtccgtttgaaggcacatct
ttcttgcgaagcccaccgattttccactatacattcgtttctcagaaaga
caaaaaatttgaaagtatactttcgcttaacataacagcctactgtagta
ctcttccttgttcaaaaaaattcttctcaatacttcccttgtttaacaat
ttgcgagatcttcttggggaaatcaagatggtcgtctttgttccagctgg
aatgtcgaacaaatgtgtgagaacctgaagggacatctctaacaatggtt
ttcacacaatttcgttttgaggccgtttttgtgtgtgtgtgtgatggaga
gctaataACCACcttacctagggtggaacacataaaaacagaaaatgtac
atggaattagctccgtgtgcactcatacactggcggcacttataatccgg
cttatacggTAGTAtggtatcctagattgcgcaattatataatgtgagac
aggaagtttaaaaagatcttgacttcctcctctcaaccaaaatgtttatt
tttttgtttttatgtttaagcactattATTTCACAGCTATTTCACAGTTT
ACCTCAAGAGCTCATTTTAGCACGTGGACAGGAGGCGTGTTTTTTTCTGC
CGACCACGTAAGGTAGGTACAATGGAAGACCTGAAATGCGAGCTCGTCTG
TTTTTCTGTGGTATGATCGGTGTCGTAACCAATGCCTCTCGTGTCCGCAG
TTGTTACTTTCTCCTGTCTGCTGAATCACTCGGGGTGAAAGGCGCCAATT
GAACAATTGCACCGCGTGcctcctcctctctcctcctcTTTATACACACC
CAACCAGTCAGTCATTCAGTCATGTGCCGCAACACCGACGCCGAACTCCG
CTCCCGCCTCAAAACCAGCGGCAACCCCGCCAACGCCGACGACACCTCCT
CAACCCTCGAAACACGTGCGCTGAAGCCCACCGAGATCTCCATCTGCGGC
ACCATCTACGACATCAGCTCGTTCCCCCACCCCGGAGGGAATGTCATTCA
ATTCTTCGGGGGAAATGACGTCACTGTGCAGTACAAGATGATCCATCCCT
ACCACACCGACAAGCATCTGGAAAAGATGCGAGCCGTGGGGAAGGTGGCG
TGGAAGAGCGAGTGAGTTTCCAGTGTGTGTTTGTGTGCCGTATTGTGCTT
GTGGTTGAATGCCGTGCGCCATGTTTGTGCCACTGGAAACTCACCGCTTC
GCCATCGCATCACGATTCAAGGTACAAGTTCGACACACCCTTCGAACGAG
AGATCAAATCGGAAGTGTTCAAAATAGTTCGTCGCGGACGTGAATTTGGA
ACCCCCGGGTTCTTCCTTCGGGCGTTTCTGTACATCTCTTTCTTCTTTTA
CATGCAGTATCTGTTTGCCACGAGCGACTTTTTCACCGTGATGCAGTTCG
GTGTGGTTTTCGGGGAGTGGGGCGTTTGGAAGGGAGTGGTGATTGCAGTT
TGGTTTGGGATTGCGCAGGCATGGATCGGGTTGAACGTTCAGGTTAGTTG
TGGGAATCATTCTATGACTTGTCTACTTTCTGCATGATTCCTCACTCACC
CTTCGAATCGCAGCACGACGCCAATCACGGCGCCGCCTCTAAAAACCCTC
TCATCAACGACATTATGGGCTTTGGTGCCGACCTTATCGGCGGATGCAAA
TGGTCGTGGCTCGCACAACACTGGACCCATCACGCATACACCAATCACTC
CTCCAAAGATCCCGATTCCTTCTCGTCCGAACCCGTATTCAATTTCAATG
ATTATCCCTTGGGTCATCCCAAGAGGAGATGGTGGCATAGGTTCCAGGGT
TTATACTTTCTCGCTGTGCTCAGTATGTATTGGTTGAGTATGATCTTCAA
CCCACAAATTATTGATTTGCGCCATCGCGGAGCTGATTACGTCGGAATCA
AGATGGAGAATGATTTTATCGTCAAGAGGAGGAAGTATGCCATTGCTCTG
AGGGCAATGTATCTCTACCTTAACATTTACTGTCCGATTGCCAACAATGG
TTTCAACATCTCCACCATTGCAATCATACTACTCATGGGCGTATCCGAAA
GCTTCATGCTCTCCGGACTCTTTGTCCTCTCTCATAACTTTGAACACTCG
GATCGCGATCCAACCAAATCCTATCGTCAAACTGGCGAGCCGGTCTGCTG
GTTCAAGTCCCAAGTCGAAACCTCCTCCACCTACGGTGGGCTCATTGCAG
GTATGATTACCGGTGGTCTCAACTTTCAAGTGGAACATCATTTGTTTCCT
CGCATGTCCTCAGCGTGGTACCCCTACATCGCCCCCACTGTGAGGAGGGT
GTGCGAGAAGCATGGGGTCCGGTATGCGTATTATCCGTGGGTGTGGCAGA
ATTTGTGGAGTACAGTGAAGTATATGCACAAGGCGGGGACGGGGGCAAAT
TGGGAGTTGGAGCCTTTGAGTGGCAGGGCTTGAGGTGGGGGAGAGTTGTG
AGCATTGTGTCTTGACTGTGGAAGGGACTGCAACTTTGTAAAGAATGCAG
ACACACTAAGCATAATGTGGACGGTAATAAACCAAGCATAGATCCCGAAA
GTTTGAAACTTTTCAATGTGCAGCTTACTGTTAGATTTTAATTTTGCTCT
TCTCAGTTTAGAAAACTTACTCTGTCACAGTCTAACTTCACTCTCTATGA
TGTTCTCTTTCTTGCCTACGTCACCTATTGAACCGCTGACTTCGTTCAAC
TTATTCATGTACTTATGCATATACGTCATGGTTATCTTTGTCCCCAGGGT
AGGGCGTTCAGTGTTAAACCTTTCTATATCAATGTCAACATGATTCTTCT
CCTTGACCCGATTGAGCCAATAATACCACCAAACAGTCTTGTCCGTGATT
TGTGTATGATCTGTGATTGACTTAAGAGTATGCATTATATTCTTGGGCCT
TTGATATTGGAGCCATGGCTTTGTTTTGCCTGTCCAGTGGTGATAATCAC
AACACGGAGAGTGTCCTCTAATATGGTATCCTCTTCGGAGTTTCAAATCT
TTCCCTCCGCAGGTGGGCAATTTGTCACTTGTTTTCTTTATGTACCCAAT
AGTCTTGTTACGATGCGGTTTGGGGATTTCTGATACTGGTACTGGACCAA
GCAATAGGGAGGATGAATCAGTGTTGGGATCTACTTCACCCCACTGTTGC
AGATCCTTATAACGAATAATTGTAACATCTGACTTTTCGTATTTGACCCA
GTGATAAAGTAAACCCTGATCTGCAAATGCACCATAGAAGTTCCACCGGG
TTTGGTTGTAATCATGTAAGCTATTCCAGCCATCAGGTGGAAGAATCTTA
TGTCCCCAACCAAACTCTGCACTAAAATTTTGAAAATTGCGCATTTGATA
TTCAACTATCTCTAAAATCTTCTCATAGTCACCCTTCTTGGGCTCTACCA
TGAAGAATCCACCTTGAGCAGGCTCGCGTTTGTATGACAACACAACATTC
GGCGCCAATATAGCATCAGAACCCACTGAGCTCTCAAACATGTAGTCCAA
ATTGCAAAATGGAGTCACATCAGAATCCATAAAAATCACTCTGTCATATT
TCACCATGTTTAAAACGTGGAACTTGTCCATCATCGCGCTGAAGAAGTTG
TCAGTGTGAACCCTTGGCAGATACTTCACTATCACTCCTGCTCTCTCCAA
TAGGTCCTGTTCTGGTATGACTTCGGCAGCTGATTCGGAAGACATTCGAG
TCAAAACGACCACATCTGCCTTAGAACCGCTTTCTTTTAATATGAGCTTG
GATATTAGAATATTATAGACATATCCGATGTATCGTGTGGCTTTCTTTGG
ATTGCAACCGGCCATTAAGAAAACGTATGCATATTGCTGGCGGCTCGAAT
TCGTCGCCAGAGACCTTGGCGAAACTTGCAGCTGCACAGTACCAGGGATG
TTCGGGACTGCACATGAGAGCCAGATGACGCACAAATAACAGATAAGAAG
AGCTGCCACCAGAGTACGACAGTAGCAACGAGACGAATGAGTGCCGCGCC
GTTTCGAAGCATCAGCTAGATAAGGCGGTCGTAGTTTCATGCTTGCGGTA
TTATTCGAAAGCACAAGTAGCATCGCCCTCCTTCGGAAAAGCCACTGTAG
TTGTAGGAAGTTGTACAGGTATGGTGTTGATCTGAGCCTCATCTGTACAG
ATCTGtacaataccataccagaccatatcctatcgtaccctatcgtaccT
CATGCTGTCAGAGAGGCTGTCAGGGTGAGATTTCCATTTCATACGATACT
CATCCTCAATCCCAGTTTTCCTCAATCCCAGTTTCACTCTTCAGCATCAT
ACATTGATTAAAAATAATGTCACATCTATGTAGGTGACAAATGACGGATA
GATGAGAACCAACTCACATTTTATGTGATGAATCCTGGTGTTGTCTATCC
CGGAAGGGATGTCAGTCCACAGTCCATCTACCACATCGCGGAATTCACTC
TACTCGTTGCTCTTTTTTTTGAACGTTTCGTCATTCAGAAAGTCGATGAA
TCAAGACTGCACATTGAGATGAGAGCCCAATTTGAAAGTGATCACGGCAC
ATATCACATTCCAGGTTCCACGCTACGGGGAAAGCTCATAAAAATGAGAA
TTGTTACTTCGTTATTCAACCTTAATACACCATCGATTGAAGAGAAACCA
TTCAAAAAGAGTGCTGGATTGTTTCCTGAAAAGTATTGTCATTTCTAGTA
TGAACCATCTGTTCCATATTTCCGTTCTCCTTCTAACCATTGTCTTCGTT
GTCCATGGTAAATACACTAGCATTGATTCTATTGTCTACACCTGAATCTT
TCCAAACCAACGTCATCTCGGGATATCGTATATCATTAAGGCGCCAACCT
GCGAGGATCGTTTCAAGAGGACAACTTCACGTCAGACCCCTACGAGGAAC
ATCGTCTGCTCAAGATGACTGCAGCTCAAAAGCGACAACAACAGAGAGAC
AAGCGTCGAAATAAGTTGGACCCGGATAGGCTCGATGCACAAAATTGGAA
TGAACGGGTTCGAAAGTACAATCAGGCTAAAAATACAGACAGGCCATGGG
CAGATCCATATAACCCAAATTATGGAGAGGCCAACTACGCTGGTAATCGA
GAGTCCTATCGACGCTGGAGATGCGAAAAGACAGGGAGAGATTGCAATTG
GAAGGCGTTGGATTTGAATCCTGTCAAAACAGGGGTAAACGACTGGGATA
CCATCTACAATGAAGAATATAACCTCTTTGACGCCGGCGATCTGTGGCCT
TAGATACTTGTCATCGTGACGAGCTTTGATTTAACTTTGCTGGATATGTA
GTAATTGAATTTTGTCTTTTGCGCTTTGATACCTTGACTTTATCTTCTTT
GTGATTTGAGAGTGAAAGATGTACTCAATTCAACCAATGAAAAAGTAGAC
AATCAGTACCAAAGAATCTCACAATATTCACTATTTTAAACATCATTCCA
TCGGCTCTGAATAGACTGCCCACAACTTTTGAGAGTAGAACGTAAATTTG
CATAAAATCAGAATGTTCACTATTTTAAAAATAATTCCATTGGCTCTGAA
TAGATTGCCCACAACTTTTTAGAGTAGAACGTTAATTTGCATAAAACCAG
AGAGGTTTGGTTTCACTGATTTGATCTTGTTCTTGTTGCAAGATTCTTGT
GCAACAACAGGATAAGAAATGGAAATGAGATCAAAGAGGCCCAATCTTTG
GGACTAAGACGTATCATGACCACAACTTCTACCTTCCACCAATAGCACCA
TTATCCCTCATCAAGCTCATACAAATCATTCATCACTAACAGAGATATCA
AAAGAAAACAAATTCAAGACAGAGAATCATGAATTTACTTTACTTCATCC
TTATCCTTCTCGGTGTTTTTATGCTCACTTCGGGTATGTAGCACTAACCA
ATATTTTGTTGACATATGCAAAGGATCTTTGACTAAGCAATGCCACTTCT
TTACTCATACCATGTCTGAAAAGGCAACAATTTCCGGAGCTCAACCAAAA
AAAGGATCTGTCAAACGCCCAAGAAGATGACTAAAGGTTGTTGAAATGGA
ATGCAGCACAGAAGCGCCAAGATCAGCGATATAGGCCTCGTCATTACACT
AATTTGAAAAGAACCGAAAGAGAAGAAACAGAGGAACATCTGAGGAAGCA
ATGCCAGGCCTATAACAACCAGGCAGATCTATACGCACTGGAACACCAGG
GTAACGGGGACGCTCAGGACCATGAGATAAGACGACTTAAGAGATGCAAG
GCCATTGCTAAAGACTGCGGCTGGTCAGCTTAATATCTGGAATTAATATT
ATCAAAAAAATTGTCCTCAAAGAGGAACTGACAGTGGCGTCCAAAGACAA
ACGTATGGCGAAAATGGATAATGGAAACactttttgattagatcagtcaa
caccacaccgtacaacctacatacttacacaaactccCTTATGTTCATGT
ATAGGAATCAACTCCAACTCTCTCTTCTGCCGAGATTTACCACTCTTTGA
TCGTGGTTCTCCCCATCTCCGACATAGCATTACTCATCACCATTATCACC
TACTTCATTAGTAGACTATCCCATAACACTTTCAGCCTAAACACAGTCCG
GACAGCTCCGAATGCACTCAACACACTTCACCATGGTGGCCTCCATACAA
ACAACTCCTTCACAACCTACTTTACCTCGTTACTCACAACAATGACACAG
GAAACCAATTCCACTGCACAACAACTCCACGCACCCATACCTGTCAACCA
CTTCACCGTATCTTTAATCTCTTTTTCTTACCCACACGACTCTCTACAAT
TTGACTCCTCCGAGAAGCACCAAATGCATGCCATAAAGGTAAAAATTGAT
GGCTCCCGCCACATTCCAAGGCACACATATCTTTTGTTTGCGGTGTCAGA
GCATAGAACATTAGTCCACTACACCACAACACCATCACCATTCTTACAAA
ACCAACATGACACCAACCTCTCCACCATGCCTACTTCTGCACGACAACAA
ACCCTGGCACCTGATACACGCTCCTTGAAATCAAAAAAGGCAACCACACT
GACCCTAAAAGATGCTGTGACTCCCCGAGAGAAGACCCCAGCACCCCGTA
CCCAACCCCAGACCACCCCCAACAACAGTGCctcccttatctcaagataa
ctccgctggcatcaacgacattatcaacgaaatcaacaatccaagccttc
tctctgataaggaagggaccaaagaggtcacggcggagtcctcaccatca
aactctcccacaaagaagaaacttaagacctccaaatcctctaagaacga
cacctctattgcagaggcaattgctagttccacctagaagaaatcgaaga
agcatcctacttcctcttctacatctccagcatctgttctcaagcctggg
aaacactcctccggacctactccaggagccgaagacagtacccctccacc
ccaatatgcccatcgacatcagaatatcctagtgcatatctccattgatt
tgaacaaagagggcctagagcaatctgagggagacaacggaaaaatagat
ggtgtttgccacccaacaacttgttatcaatctctagattgccgacaagt
ttgacacattcaaccctgctgacaaactggctgatgagccactgctgggt
ggacagtcttctcacccagaccaaaccaacatgatgacactcagcaatta
tgtttaaaaccggaatccaagagagtttccgccaacacaaaactcacaag
agcaaccagaccccagcctccccagcactggctgacgattgaccgtgtca
caagcctatggtgcatctcaatctcctgtgacaaagaccaggaacaatta
gccaatcaaatctcctacgagtgggccagatttggcaatcaactcaagat
caaagaactccaagcgatcgagatggtcattccatttcaaacatactttg
tctatgccctcacgcatcggcatacacgcaagggcaagcaaaaggaaatc
ctcaaagccagacaggaagtgatgaacagaggggattacttcacagacag
ggatctccccatcacttggggatactattgactgcccctctgtggtatcc
gcatgaacgttccttgcatcccgaagcactctgaaccggccaacatggtg
tgcttaccagcaaacatccagacgtgcggaaaagtcatccatcttaaagt
tgacaagcatgatgtagagctggtaagtcacttagtcaattatgccaaga
aattgggcatttattccaagtggtagggatcccacgcccacacaaccaaa
ggagtggattggccatggtctccaggtgattgcagccaaatttgcagtga
aaacaacaaactacaatgccagcatgacaagcattgctgtttacggcttc
cttgacctcaaggactccatccaactatccaaaccagatggaagtctaat
ccatttttcacttgaagggaatgtttgacatctttcttcaagttccaaga
ctcatctacacttatcgtggaggttcataaacaagaaccactctactccg
tctcattagtatgtccccaatatcccagaaggggaaagactcatcacagg
ccttgccaagcagattgcagccttcttgataggtcacctcacggaccaga
ggtcgaccagattatcccacaggacttcctccggacctttgaagaccccc
aactaattcatgaagccccagcatgcaagtgggactcagagacccagact
ctcttgactccagatgaacttgccaaacacttggcatctacagaacttga
agagcaaggttggtggaacgatgacaaaaaaggacagagcaagaggcctt
tcgcctcgaaacaaacactttttgaccttgatggtgcacagtccatcaag
acaatgcacaaaactagcaaaaatgcaagcattgatcaattgcaggactc
ctcaaaaagggtccatatatcacaaggacaatcgtcaaatggacggacta
atactgacaactcagagagcagtgtagtgtctgaagagggccgcagtagc
aagcggtcgggccacacacccaaaagtgttggagtacaagtagaagacag
tcagggaatggaatgcagctcaaagggctcatccttgagctcggtcattg
agatcgaatccacggctagtgatgctgacccaactgcaatactacctgga
aaaactggatagttgctcacactaccccttcctcaattacaggagACACT
GGGAGCGTTTCTGACCAAACACCAGGAGTTGTCCTCTAGTAGTTGTCCCT
CTACACCAACTGGGAAAACCTTTCTGTCCACAGCTTCCTTTGCATTGATT
CTGCCCATAAATAATAGCATTGCTTCTTCCTCTAAAAGGTACCTACTGAC
CTTTAAACCATTGTTGTGTCCTGGGTTTCTGGAAACCCAGGACATAGGCC
CCACAAGGGTCCTTATACTTTTTGTATATCATTACAGGTGAAAGGACTTG
GGGTACCCGGGTATCTAGAGAAAATAGACCCTGTCAGGGACAAGGTCTAC
ATCATGGCATGGACACCATGGTAAACTAACGAGAAAAGAGGGGTTCCATC
TGTCTAAATTAGAATTAGGTAACAAGGTAAACTTATGTGATTTCATCGCA
ACCATAGACAACTTTTAGGATTACAAACGGTAGGCAATGCAGATACTGTT
TTGGAGAAGCATATCTATTTTGTCAAGATATCAAGCCTTAATATCCCCAC
TGATTTGAAATGTCTCAGGAGGTTTTGTGCTTACTGGAAATTTATTCATG
CACGACACACTTCTTGAAATAATATGGCAAATATTCAAAAGGAAAATACC
CCTTTGCTGGAATGCTAATACCAAAATTATCTGCCATGCTTTTGAAACAT
TTCACATTTCCCAGACATAAGTGCTGATTCTCTTCAGTCCTCTTGTAAGC
AATAGTATTTTGTATATCAAAGACAGAAGCATAGATGATGATTGTTGCCC
ACAATGTGAGAGTCCTCTTCCAAAAACTAATGATATCATATCAAGAGGCA
ACTGACAAATAACATGTAATGTTGGCTATGGTTGATTCATTCTAGTCTTG
CATGTGTAAGTGACAGTTCCACATGACCCGTGTACCTAAATTTTCTTACG
GTGGCGTTGTTTCGTGAAATTTTCAATGTATGAAAACTTTTTTGTGCAGG
AGGTGATCACTTTACTTGAATGGTATTGCATCAACATCAATGAAGTTTTA
GTTCTTTTATTTCTGGAGTCATTTGCAATTATTTCAGAAAGCATAGAATC
ATCTTTTTGTAAATTACTGTAAACAACGAAGACTTGACTAGAGTATTTTG
CACTGAAGAAGAATTAAGTAAGTGTGAATACACAGTTTCAGTTGATAAAT
TTACAAAATATTTCCAGACAAATCCAAATGCCTTGTTTGGGCTGTAAATT
GATAACAGCAAAATCTGTAAGATTTTGATGAATTTGATGGGAAGGGCAAA
GTGAAGCGGCGGATTATTGTATTGAATGATAATGATAGACTTGAAAAAAT
ATTTGAAAAAATTGGTTCCATTCAAAAATTGATTACTTGGCAAAGGATGT
GCGCTATCAAGCATTTTTGAATGCCAGAAGATAAGAGGGGCAGAGATCTT
CATGCTTAGTGAATCGCTGTGTTGATTTGAAAAAAAGACTGTAAACTTTG
TTTTCACTGGAATTTAACACAATATCTGAAATGAATCATATGAAATGTTT
GATATTGTTAGCAATGCACTCATCAAAGAGCATGTGAGATTCACTGACCC
AAACTCTTGGATCCTGGTTTTGCAAAGTTGTTTACTTCCAGAGAAAAGAG
AGGAGTACATACAACGTTGATTTCATGGAGGAAGACTTAAACAAGCAATA
TGGCGTGATACATACTGCCATTtttattccaaattactgtttattgttac
tgacccagacctcagtaatcagccaccaaatagtaatggtcagtcccaac
tcagtaaccagggacagaatactgtgccataccatcaagtcatatcacat
ctacttaacaatgtgacacaatgatatcatgatgcaacacaaagtaaacc
acagaaatgagtgactgggtacttggtcactgccacctgttgacagtatt
ttaaggagtaatcagaaattacagagtcatccataattatgtagtaatCA
GTAATAACGGAGTAATCAGTAATTCCGGAGTAGTAATTTTGAAGTAATCA
TGGAGTAATTTGGTATTGAATGACTCAAATAGGTCTGCATCTCCATGTAT
TTTTTTTCAGGAGAAAGATCAAGCTGTTATTAAAAGGTTTGTCATGCAAG
TGCTTGAAACAATGTCCTATCATCATATACCTCCAGCATCCATCACAGAA
TTCATCACTCTTGCAACATCTTATTAACGGAACACGCTCTACTGCCTGAA
CATTCAGAATTTGTGTTGTTGTTGGTTGGGTAAATGCAGGCATGGATGGG
CCTTTGGTTGGAATCACCTGGAAAAATCAGAAGTTGATAATGCAGGTGCA
CAGGAATTGCCATTTCCTATACTTGCATTTTTGGTGATCATGTGCATCAG
TTGTCAATGCAGTAAAAGAAAAGCCCAGTGTAAACCCTCTGAGAAGAGAG
CTCATGGAAataagtgcccatggactgtaagactggtcctacttttgaac
tgcgtatatttccaaaactatgggtttctagactaaacgaataaTagtgg
ttgtcgaacaatcgtctatgatcatgatcattacaaaaatggttgactcc
cactattttggtgacacggcatactaatcttcttatgtagagctgatgcc
gttttaatattttctttttacacaatctcatgcgtctttacttttctgtt
ggggagaaaggtccttctaaatcaataatttgatgtaatgttgtcacatc
actttctattttgttatgataatggtcaagacaaaaaatggccatgatca
cggtcattacctgaactttctttattccttgaaacacgttttcccatcat
gccttcttatccattcatcatgcgccttctcatcccgataattctttaat
aactcggaatcagtacgtctcagcagcccaacatgctacataccaccttt
caccgtccacttccggtcagatgcgcagagcaacagtacacccatcgtgt
gagatgaaggatcataaaaaaagatcaatcgaaaaggtaacaagtccaaa
atggagttgcactgggggcggtcaaactttttcacatgatgtgttcaatt
gctgaatttagtgggaaattggtgagaatgtgcgttaagtaatactatgc
cactaaatcatcgaaatggtgaggtaacgcatttctgtaatgataatgat
cttgatcatggaaaaagattgacaacccctAATGTAAAAcagtaagctta
ccgtcttctgaagattttggtgtgtcacataagaggcaaaagtttgtcct
gtcaaacgttatcaggatatctaattatcttctgaaatggtatcttttga
cattttctagctcttatgaaccgagatttacggTACGGTAGTCATTTTTT
GGAAGTAAAAGGAATATCATTCTTGTAGCCTGCTGGGCACTCGCTGAGCT
AAATACAAAGGATTTGTGAAATAGTCTTTTCTCCTTATGTTATTATTACA
TTTCTGATACTTCCTATACTAccgtaaatcacggtgcacaagacccagga
aatgtcaaaagttaccatttcagacgataattagatattgcgataacttt
tgagatggcgaacttttgcctctattgtttgacacaccaaaaccttcaga
agatggtaagctttctggagtgtcttatctgtttagtccagaatcgctta
gttttcgaaatataagcagttcaaaagtagggtatatcttataatccgtg
gggtcttatgcaccgtgatttacggTAGAGATATGTTCCACTCAGTGGTA
AAAAGTGGTGATAATTTAGAGTGCTGTATTTATTGTACACAATCATGTTA
AAAGAGTAGGTGAAAGGGTCATGGTTTTCAGGTATTGAGGGGAAAGACAC
TACTTCGTAATCATAAGGCGACAGAAAGGCCCTCTGAGGGGGTCATTAAC
TAGATATGTCTACCTTTGGTCATCAAAGCAGGCCCCGTGAGATTTGTTGC
AAGTCATGTTGCACTATTGTCATAATGAGAGAGTCCACATCTATAGATGG
CACAGGATAGCTCAAATGGTACGCATACATCAAGTCAGTGTCGCTCATGA
TCACTGAAAAAATACGGCATTGAATCCCTAACATTGTCTGGCCCAACACA
GCATTGTGGATTGATGTCTACCAAATTTTGGACAGCACTCAAGAAGTCCC
TCATGATGAAGTGGTGGTGTGTTGTTTGTACAAAGGCATGCCACTGTGGT
CCCACCTTTGGCTATGGCTGCACATTCTACAGCTCTCAAACAAGTCATAT
TGGTTCAATTGCAACATGAAACGTAGGTCAACACTTGAAAGTCTTGACTT
CAGGTAAATTTCGTGGCAATTGTGCCAACTCTTTTTCGCATTGCACCCAT
CTCTCACCACCCACACGAGCCGCTAAGGCATCCACCAAGGCGTGGGCAGC
ACCACCATCCGGCAGGATACCTTCTCGCAGCGGATTATCCGGCATATCTT
GTTCTGAACCAGTTCTGCGATAGAACGAGTATAAATCAGCTGCCTTTTTT
ACACCCCTTTGAAGCCTTTCTAGTTCGGTATCATTGCGAATGATATCCTC
GATCACCTTTGGCAATCCTCTGGAGATCCCGCGAGAATCGGGGGTGCAAT
TCTCTTTATAATGGGGCTCCTCAAAGTCAGCTGCGTTTAAACGGATACTA
AAATCATTCGGATCGACATTTACTGCGGGATCAAATTCTCGCGAAAAGGG
CCAAACAAAGTCATGACTGAGAACGAGTGGAATGCATCCCGCAAGGAGAC
TGTCAAAGTTTCGTTTGGCGCTCGGCGAGTCTCCCCCCGGACATGGGCAA
ATTTTCGACAGTCGCATGCCAAGGGTATTGGAAGGAAGCTTCTTTTTTGC
AGGTGCAAGCTCATTCAGAATACTATAGGATTGTGTGCATTTATAATCTG
CCTGCATTGCACTGCGCATGTTGGCGCATGTTCCGTGATTTCCTGCGTTG
TAGTAGTAAGAGGCAGGACGATAAAACTCATCCCCCATCTCTCCCACTGC
TGCATTGATCTTTCGTCCAAGCTCCTGCGCCTCCCGATCAAACTTTCCAT
TCAACCACTTTCCGTCTGGGTTTGGGTACGGCACGAGGATGTTCTTGGCT
GCGCATTTGGGAAACATGTCCACAAAGGTTGTGCTGACTTCGACAACGAC
GCCAATCGCGGGTCGAAGCAGCCGCTGCGTATATATGAAGTGGTGATTCC
CTCGTTTCATTTTGGGATGGCTGTAACCATGAAGCGGCTCTGACCAAACG
AGGATGTGATCTGAGCCATTCCTTCGTTTCCAGTACTTGGAGGTGAATCC
AAAGTAATCCTCCCATGCGTCATAGTTGCCTTCCAGGGCATCATAAATGG
CCTTTCCATAGGGAGACGTAGAATAATCTGTCGCGTACAACCTCCCCTGG
TGAAATTCAACCGATGGCAAGTAGGGAACATAGAACAGTTTGGCCTCTTG
TGGATCGTCCGTCTGCAGACACGAATTCGGATGGCGCAGGATCTCTCGAA
CGACGAGTTCCAGCGTATATTGACCCATTGGCGATCCCACGTCGTAGTGA
CCCCACCCGCCTCCCTCTTCTCGCGTCCGTCGGTCCCACTCAAGCCAAGG
ATACGGACGGACGACGCCACCATTCGTTCTGCCCCCCTTCGGAGAGTAAA
TGGAATTTTGCTGGGCCAACTGGGCACCCGTTTGGTTGAGGCTGAAATCC
GGAGTGGGATAGATGTAGACGGAGCGATACAGCGGCGAGTTGCGAAACGG
GCACGACTCATCGGAAGGATCGATGGCGATGCTCGGCTTGGGCGGAGCTA
GGGGAGTGGAATGGCTGAGGGTCAGAAGTGATCGCTGGTCGATCATAAAA
TCACCGATCACGAGAGCGACAACCAAAGCGCGACAGAAGAAACGACATAG
GTGCCAACCGCGAATGGCTCCAACACGGCAACATGGGAGGGAAAAGTTAT
TCTGTCGCCTGGTTTCTTGGTCATGGCGATCAATCAACTCCATATCTGAA
AGTTGACTGTAGAGACAACGTGATGTGAGAAAGTGTGAAAAGATGACAAT
CTATGGACAATCATCTTCTGACAATCTCaggagggatgacatcaccccgt
ccaaggtcccaacccgggtactaattccgaactttattccggcggacgga
cactaactttgcctagttaagtccaaaaaacttgtacctatggtacagat
cagaaaccacttcggcggacggacggacacccctgggtgtacgtaacata
tgtacaataagtacgtaaaatgtagatagtttacatttaaaatgcctacg
gtgtcagatcactagcattttaaggaaggtctgtccgagatttcactacc
ctaggtgcactgctgtttttacttcggcggacggacctgaaccctgggtc
agtttcagaagtgctccggcggacgaaaattagtcccagggtgaaagcta
ggggcttagttagtgatgtcatccctcctGACAATCTCTATCATTCCAAT
GCCTGGGGATTGCGCGAAAGAGTCGGCGCTTGTAAATTTCAAATACAGAC
CAATGAATTTACGCACGTTTATGAAAATATATATCAAATCTAAAAATAAT
AGAGCCGTCAAGTCGTTTAGTCCATAGAACAAAATACAGAATAATGAATT
TACGTACATTTATGAAAATTGTTATCACATCGAAATTTTTTTAATACAAG
AGCCATCaagtcctcttagtcctatcgttctattactatcatgtaatcgg
gtacactatagaatatcgttcagttggtcctaatattcctatagtgggct
atttatctaacggcccatcatcatggggaagctgaaaatggcgcagaccg
atatggacgcaatctcgatcattgatgactttccatttcttgagatgcag
tgtgaagcttgatggaggacaaattaaattaggaagaagataagaacaca
atacaagtgaaacaaacacttctgtaatagttaaaattaaatttgggacc
aattacagagcaattaatcgacttcttttcgcaaaaatagtgaaaaatgc
aacaacaaaccaaatgtaacatatctcaactacaacagtgcaagccttga
caaaaaccagccccgactgatagaacaatggacccattatgttagtgttg
tttctcgtgatctttctgtaatccaaacaagttagagttagcaatgttat
tgctaagaggtcagaaaaagagagaaatgagaagttggagagctgcagga
ctcatcagaatatctctgtcaggtccaatttgcaaaGAAGGAGAGGAAGA
AGAGGAAGAGGAAGAGGAAGAGGAAGAGGAAGAGGAAGAGGAAGAGGAAG
AGGAAGAGGAAGAGGAAGAGGAAGAGGAAGAGGAAGAGGAAGAGGAAGAG
GAAGAGGAAGAGGAAGAGGAAGAAGAGGAAGAAGAGGAAGAAGAGGAAGA
AGAGGAAGAAGAGGAAGAAGAAGAAGAAGAAGAGGAAGAAGAGGAAGAAG
AGGAAGAAGAGGAAGAAGAGGAAGAAGAGGAAGAAGAGGAAGAAGAGAAG
AAGAGGAAGAAGAGGAAGAAGAGGAAGAAGAGGAAGAAGAGGAAGAAGAG
GAAGAGGAAGAAGAGAGGAAGAAGAGGAAGAAGAGGAAGAAGAGGAAGAA
GAGGAAGAAGAGGAAGAAGAGGAAGAAGAGGAAGAAGAGGAAGAAGAGGA
AGAAGAAAAAGAAGAAAAAGAAGAAAAAGAAGAAAAAGAAGAAAAAGAAG
AAAAAGAAGAAAAAGAAGAAAAAGAAGAAGAAGAAGAAGAAGAAAAGAAG
AAAAGAAGAAAAAGAAGAAAAAAGAAGAAAAGAAGAAAAGAAAAAGGAAG
AGGAAGAAGAGGAAGAAGAGGAAGAAGAGGAAGAAGAGGAAGAAGAGGAA
GAAGAGGAAGAGGAAGAGGAAGGAGCAGTGTCAGCAACTAGAATGTGTCA
TTCATCCTGTTTGGAAGGCAGGGGTATGGGAGGAGGAAAAGCTTATCCTC
TTAATCTATCTAACTATGGGCTGGCTGTAGCAATGGGAGGGAGGGCCATC
AACTCTTTCTAGCCCTTCTGCTTTGATGTTAAGTACCCTTTCATGGTATT
TCACACCCCCTTTGTTGGTGGAAGATGGTTTCTGTGTTGTTGATCTCCTT
GTGTTTTTTATGCACGTCAAGGTACTGAGTGGACATTTCTGAAAATGGCC
TGTCCATCTTGACCTTGATTGGCGCAGAAATACCTGCCTTCTACACTTCA
GGTGGTATGTTGGGGGTTGAAATTCCTTGTCAAGGTGACCATGACACTTT
TCTGGCAGTCGATCCGGAGGTTGTCTACCTATTTTGCATCACGGTAGTTG
TGAAGTGATGTCCATGAATCCCCAAGTCATCAAGCTTGATCACTTGTTGC
ATGATTTTTGTCTTGATCCAGACATTGAACAGAGTTGGCATCAGATGCAC
CCCATCCTTCATGTCACATTGAAGTCCAACCAGAAAGCCCAGAATCATAA
CTGGGACCAAACAAGACGCATATCCCAAATGAGTCTGTGTTTTGCAGGGT
GATGTGGGTCAGGTTGAACTGGTAGGTGTGCAAATGCAGGTGCAAACAAT
AATGTTGGTAGTGGTCATGGCGACTGCAGAGTCACTGGTGTTATTTGTGC
TGGTACAGCAGCTGGTGGATGAGGGAATGGTGGACAAGCTTCTAGGGCAT
CCAAATAAGTGGGTGATCCCAAGCCCCCCCATATTCGTGTTGGTCAGTCT
AGCTGTGCATTATCTGTAAGCTTTTGCTCAACTGGAGGGCCATTGAGCTT
TGTTCCAACAGGACTAATAAATGAGTTGTTTTGTTGACGTGGTAGGACTT
CTGGTAGGAGTATCACAGAGGAGACAGCTAAGCTTGCAACTAATGTCGTT
ATTGAAGTTCCTGTGGTGGACAACATGGATGGTTCAGACCTTTGCACTCT
ACTACCTGGGCCAGATAGTTGTAGAGATGCATATTTCTAGCAAACAATAg
agcatacagaaaacacattttgtaaatcgaatttacacacatcgcattac
ataaatttgtgtgtgcaacaacaaaactctaacctaaaatgtaaatcgta
aattacatttctcgtcaattggatttcaattcccagtcacgggtcccatt
ttcatacttatttttattaccgtgctacccctgtgtgacaatacatagag
atagcatgccagtagagaagaggagaatgatcatagctgaaaaataaaat
tgtgtaaatatgatatttgatttgtttcgatggtcaacaagggcctctca
ttgaccaagatttgtgtaatacacttaatttgtgtaaatttacacacatt
tccctgccaaaaaatgtatatttgtgtgaatgcgccttacaaaatttgtt
ttcggtatgctccaatctatctcaagtaagatgtgcaaggagtagattac
aaaacttcaactcatgtaatcaagagggagttgatgtcacttcaagatta
CTCCCCAAACAAAGCCGAGGGTGtaatcttgaagtgacatcaactcccac
tattaatttcaacagctgattttttgtaagaccactaaagaagattattt
ttcttgtagatgacaactttcaatagactttattttatgtaagatcttac
tcagacagtcatattaacaaagacacgtcacattagtcacaagcacgaca
agataccatcacgagttgaagttgcataggtttccaaatgcatgaaaatc
cgtaggggaggagtcattatgacggccaacaagcaaccatgatcagagtt
cgcattcagagaaaaagaagcgaaaagttaagaccaagagtagggatgcg
gtcatgtgcgagaaaagcaatgaagagaggtttgacaggtgagtgggtgc
atttacttcaatgagcatggtgagaataacaagaaaaccacttactcaaa
aaaatcgtgtggagtatcgtgtttcttggagatctgggatgtgagacttg
tcgaggtcccgaatttatgagcacttccgatgaccaaaaattcaagatac
gaatcataaagaagtgtatggtacaagagaaagaactcttgatacctgcc
ctgatcgtacacatttaaaaatgagaacagcgaaacaggcccttcgtgac
tcttgtgaatgaatttagtcattttataatgaagaaaaataaaaaatgac
cgaacgttccctttaaaatatcttaattacagtaactgtatgtcatcaaa
atttacgtgatcacctgtaagtctatttcaagttgtcatgacaagaaaaa
tcttcttgcgtggtcttacatacacaataccacggttgtcatctgcactc
gtgttcttacaattttaggtagcatgtcatcaaagggggagtctctctgt
cacatcacggagaaccactcgttacactcgtggttcactgtgatgtgaca
gagattccaccttgatgacaagctaccaaaaatagtaagaaaactcgtgc
agatgacaaccgtgatattatttatagtaaTCAACTGTTCacatcttaca
ttgtacattgattgcatatgtaagactgtgtagaattttggaagatgttc
taaattacaaaattacacatctctcgtgtagacttagatgggaatagtaa
taatggaaagattacatcaatttctctttatcgtgaaaatctgaaaggga
gagatgttatctcaaaattttcatgacatttctttcgaaacttgggatga
tctgtagctgtatgaattcagaatgaccaaagttgggtcataatttttaa
agttgccaatcgtaacttgatgattgcattgaatcccatacatttatact
ttttgtcacttttacatgctttgaacatgtgttaggctgatgctgatcat
aagacataacatagaatgaagagcacatcttgtagtctaaaaacggattc
atgaggatttatggatctcatcgtgacgcagacaaagaccagggggcttg
ctctccattgaatgggttatcaaccagggattttgacgcagagcagcttg
ctctgcatcggcccaatgcagagatacagagcaactttatgagaagaggc
catcaagttttgggattggtactcatcatgcaaaagtttgaaactcataa
tactgattcctaaatggaaaaaatatgaacagaatacaaatgtgcgcctc
acgaccacaatcacactaaacaaacaacacaacatacactgtgtgctgca
gccatgataaggtttgtattaacgtagatggatacaaacattaggatggt
ttaggatgtgtcaacaataagcttcaatttttatgcaacacatcctaaat
ccttaaaaactgctctgtgttctaagctacgtcgtatgataagcatcggG
CTTAgacatgagacacgcaagttatttttttctttccagcattctctttc
tgactccagaagtaatatactcacattccattatttttcccgttgccccc
tgttgttcttgtcattacaattggtgtattgcctcttcttctatctttat
cttgtttccagatccaaactctggaatcgtgtttccctctgtgctgttct
gttttaccgaacaagttaacttaagtaccacataaaaataaataaaatga
ctacactagtgagtaggagtaggagtagtagaaccagatgtatagattac
aaaataggtataactttttctataatccagatctaattacaaCCCCAGTG
GTCATACATATAAAGTACTATGAATTAAGTGCCTACGgtaaatactggat
cataagaaccaccggggtataagaaccatggggttaaaatgatcaatttt
gagtgacatttacttttttggccaataagggcactctgtaagctctaaac
attgtgtatttagattcttatttgcaggaacagcgcacccatgtgcatgt
ctctccataactcgttcctgttttcgagaaaactctgatgttgccggaaa
gcaccacaatctcgtgctgatggttgatgtagaccaatatcacagacgat
caatggatgaaagggtacatagtggctacttcgaactaaacaggataaat
ttttaagataagtttgactaacttgacttgtattataagacccagataat
gtatctttaaaaatgactgtacatttggcagttctaatgatccagtattt
acagTAGTTTATTCTAGTGAAGTCTTAGCTAGTATATTACCATCATTATC
TAGGATTTCCTTAGCCTTCATGACCCTCATGACTACTTTTGACTACCATG
TGATGACCCTTTTGTTGAACCTCTCAGGACCCCGAAAAAGTTTGTGACGA
GGCTATAGAACATTTGATGACTGCACTTTACGACTTTTACAGCTAAAGTA
GACAGTTTACTGGCTTACCTGTGACTTGTGATTGAACAAGGACGACCTTT
CTTGTCCTTCATCTCCATTATTTTTAGTCATATGGTAGATCATTCTTTTT
CTGCAAATTTTCATATGCCAGAGCGCACATGTTTTAAAGGTATAGTAGAC
ATGACGCACAGGCCAACTGTGGAGAACTGTGGTTTGAACCCTTCGGCCGC
AAGACCCAAGAGCCCCCCCCCAAGCTGCAGAAGGTACCAtccactgaaaa
ttttaccaattttagggggtgtaaattaagggtggtcacccctgtccatt
gcataaaaagaaatcgggtgacgcatttttccttctatgttagcttgcat
ctttttgcacctcctcggttataatagtcactcatcgtgctttgacacat
cacatcttacatggttggagacgtgacagacatgccgcccttgttgtatt
gttcagaaaacatgttgtgaaatgtgaggacatgttgccattgttgtatt
gttcagaacacgtgttggaccaaacatgatgctcgtataagcaccgtaaa
ggcaagatccgtgctggcgttgatttattataaggccaaatcgaccgcgg
tgcaatcgtctgcagcacagtcatcaaatcacgggccaaacacgatgcac
gtaaaagaacatcaaagaacgtaaaagcacctaaagttacgtaaaggcaa
gaagtgaatgaagaaggtcgagagggcgagagaaggggtggaaatttttt
tcaagtccaAGAAGACAATTTTTGACATAGTTCTTCCATGCTGTGCTCTT
GGGGGTAATTGCTGTCCTGGCACTGACATAAATGCAAAAGATTGTTGTAG
TGAAGACCAAGTCAGGAAATGGCTGGAGGAAAATAAACCCGAAGTAAATC
CTTACATGTATTTTTTGAAAGAGGCAAGATCCGAATTTCATCGGCTTTGT
TACAGATTGCGGTAGAGACAGAAAGTTGCCACGCAATGATCCTGGCAGTT
GATCATGTGAAGGAGGAAAGGTTTCCTCTAGGCACTTAGTGGGGGTGGTG
GCAGACAGAATGTAGCAACGTTGTTGTTGCATCTGTTGGCTGATCCTGTT
TCAAAATTCTGGTATGAATTGTGTTCGTCTCATTGTTACCGTGTTTTGCC
TCTACACGCCGTTCGGCTTGTCCATACATAAGATCTGAACAAAAACCACT
ACATTTTACTATTAACTTAGAGCATAAAATCGTCATCATCTATGGTAAAG
GCTGCAGCTGGGTCAAATTTCATACCAATCGAGTCTAATATTTCTTGGTC
AGACTGATCAATGTGGCCTGCTGAAACTGGACTGAAATCACCCCCTAATA
AATCGAATGCTTCGGATGTGACAGATTGATCTACTGCCCTATTTGCTGCA
GAATCTAATTGCGCAGGTTCAGGCGAAGTCCCGATGGGATTGTCAATGGC
AGTGCATATATCACCTTCAATGTATTGAATCTCCACCTCTTCACCTCCGT
TCAGAGTCGGGCCTTCTTCACTTGGAGCAATGTTGTTCACATTCGCATGA
TGCGTTTCTGTTTCTTCAGAGACCGCGATACTGGACGAATTCCACAAATT
CACAAAACCACCAACGCCTCCCATTGCAGAGTTTGTTACATTCTTTATTG
ACTGCTTTCTTGGCAGCGTCAATGATATTGGAGGTAGTTGTTTCAGTGGA
GGAGAAGGCTTAGCTAGATGCTTCTCTTTGAGTTGAATGCGCATAAGGTA
CTTAGATTTCACACGCCGAGCAATGGCTCGCAGTTCGTCCACATTCTGCG
GACCTACACCCAAAATTTCCTCGCCCACTCTTTTTTCAGTGCGATCCATA
ATCTCGGAGAAGTCAAAGACAGTCACCTTTTGAGTACGCGAGAGTATAAG
CTACCATATTCGCGATACACAAAGGCTAAACATAGATCAGTAAAAATATC
AACATGACACACCTTTGTACCTAGCGTTCCAAAGGTCTTCTCCCCCTTCT
TCGTTCCATTATCACTGCCGCAGGCAGAAAGCTGTGCCAATCTTCTTTCC
CGCCCAATCTCAACACACACGTCACAAAGCAAATCTAGACTCACTTCTTG
CAATACCAACATTGCATTTGGATCAATGAACATTTTCCTGCATAACAGAT
TGGAACTTACAATGAAATGGAAAAGTGATGACAACAAGAAAGAGCATTGA
AAAATTTCTCACCAGAATGGTTTTGCGCTTAACAACGCGTCCATCTTATC
AACAGCCTTCGAAAACATTAAGAACTTGGCCAGCATATCCGTGATGTTAA
TGCATGTAATCCCGAATGGCAAAACCGAAGCATCCTCCATAATGATTTGT
TCCAAATTCATGACTGCGGGATCAGTATTCGACGATGTAAAATTTCCTTC
CAGCGTTTTTGGCACAAACCTCGCATGAACCGTGGGACAGCTTTCCACGA
TATGAACTAGCATTGCCAAGCTAAGGACCCCTCCCGACCGAAAGTCCGTA
ACGGGGTCGTCCTGTTGGAATCCTAATCGATCTATCCAGTATTGATGCGG
GATGGGGGGTAAACCGCGATCGTTAATGAGCGTGTCAACCGAGCCCAAGT
CATTTTGCAGGGGAGAATCAGCTGGATATGTAGAGGTGGCCGCGTATCCT
CCCTTTTCGTACGGCATAATGGCACCACTCAACCAAAGTCTTGTAATGAG
ATTGTCGCTGTCGAGTGTAAGACGGGCAAACAGGAAGGCAAGTGTGAGTA
CGGCAAAAAAGCTCACATTGCGTATTATATCTCGATCAGATTGGATGCCA
CTCACTAGGATATGACCATTTTCTTGGACTGTTCTATTCCTGAAACGTGG
ATATAAGTTGCGGATGAGACGCATTGGATCGAAAGACACTGCACTGGGAC
CACCTTGAATAAGCACCTCACCTCTTTCCCACCACTTTGACAACAAGGAA
CACAAATCAGAATCGAGTCAGCCGAGATCGTTTCAGAAAACATCAGAGCA
GTGCCCACAAACTGAGTCCTTACCGGCATGTGCAGCACCGCCCTCTGCGC
CGGAGTGCCCTCGTATCCCCTACTCAATCGCAACCCCGGACGACAACTCG
TGTGCAGCAGCTGTCGAAACATGAGCACTTGCGACGCGGTGGTTTTATCG
GGCAGCGTGTTCTTCCCCGTGATGTTGTTCGAGATGGACTTCGTCAGGGA
CTGAAGCGGCTGGAGGTTCACGTTGCCGATGTTCGTGGAGAAGCTCGCCG
CCGCGTTGGTCACGTTTTCGGCGATGGAGCCCGTCCGGCTGTTGTAAGAC
GTGACCGCGTCTCGAGCCGAATAAACGAGAGATCCCGCCATTCCTCCCAC
GATGCTGCCCCACCCACGCTGCGACGGCGGAGGCGGCGGCACATTGTCCT
TGCTCGTGTTGCTGCCGTTCTTGCTGGTCGAAGGGCTGGCGAATAGGGCG
GTTGCAATGTTGTCGGAAGCGCCCGTGTCAAAGTTTTTGGGGTCCGATGT
GTTGTTTCCTTGAGAGGGCGGCGGAACGGACGATCCGTCTACAAGCAAAT
CGGGAACGTTAATCATTGTTCCTTCTTTCACAGGGTCTTTGCTTGCTCTG
GTTTCAGTCTGTTTCTTGTGCTCTCTTGTGAGTCTCATTATTATTTTCTA
CACGGTTTTTGGTTTTAATACCACGTACCTCTAGAGAGTACTCCAATACC
TACCCTGAATGTACTACACCTCTATCTCCTTAGAGGGGGTAAAAAGTGTA
TTGTATTGTGCAATGCCAAAAGCCTTGTCAAGATTTTGATTttctccttc
cccttctctttctcctccttcttctccatcAAGACAATTTTTCCACCAAT
GTCTATAACAgcaagataggcaacttgcgaaaactttggacattttggcg
aggaaatttcagcaaagtgatgactccttaaaattctgatgacttgctca
actcacactggagacattttgatgactcagacaactaaagtgacaaataa
tgactcaagtgacaacacacgagttgtcaaaatattgtcagtgaagaccc
aatgatgacccacttagtcatcattgaagacccggtgacgacccatttgt
cgtcagtggagacccagtgatgacctacctagacttgtcattagtgacga
ctcaataacaacccatttgtcatcattgaatcccagatgatgacccactt
gatcataagtaatgacctggccactacagaactcatgactcagctggtag
tggtgtacatgcgagatgacgacgtttgaaacaaagtggaagtggctaaa
atgacgaccttgtgacaaccaattagttgtgggagacaaccccatcacag
cccacttattcatcagtgatgacctcatgatgcctcccttgtcatcagtt
aagacccagtgacaacacaaagagtcgttgattatggcccagtgacaacc
cacagagtcctcagtgatgacttgataacaacccaattttgatagttgaa
aattaactgacaacttggactactaacgacagcaagtcatgagcttacta
ctttggtcacaactgaagtgatgactcttgccaaaattgattgccaacaa
ctagatatttAACTTTCCCAGAACCCACAAATTCTTCCATTGTGGTGTAC
TTCTTGTCTTTATTTACCCTCCTGTTGCTGTTGATTGATTGTTATGTTGT
GCTTCTTCATGATGGGATCACTCATAGGTTACAATTTCAAGCTCCTAGTT
CAGTCTATTAGACCTGAAGTAGTAAAATGTCATTTTATCTATTGGAAAAA
GTGCCTCACTGAAGAGGAAGAGGAAGCAGAAGCGGAAGCGGAAGCGGAAG
CGGAAGCGGAAGCGGAAGCGGAAGCGGAAGCGGAAGCGGAAGCGGAAGCG
GAAGCGGAAGAGGAAGAGGAAGAGGAAGAGGAAGAGGAAGAGGAAGAGGA
AGAGGAAGAGGAAGAGGAAGAGGAAGAGGAAGAGGAAGAGGAAGAGGAAG
AGGAAGAGGAAGAGGAAGAGGAAGAGAGAAGAGGAAGAGGAAGAGGAAGA
GGGAAGAGGAAGAGGAAGAGGAAGAGGAAGAGGAAGAGGAAGAGGAAGAG
GAAGAGGAAGCGGAACAGGAAGCGGAACAGGAAGCGGAACAGGAAGCGGA
ACAGGAAGACAAACAGGAAGACGAACAGGAAGACGAACAGGAAGACGAAC
AGGAAGACGAACAGGAAGACGAACAGGAAGACGAACAGGAAACGGAACAG
GAAGCGGAACAGGAAGCGAAACAGGAAGCGGAACAGGAAGCGGAACAGGA
AGCGGAACAGGAAGCGGAAGCGGAAGCAGAAGCGGAAGCGGAAGAGGAAG
CGGAAGAGGAAGCAGAAGAGGGAGTGGAACCGGAAGAGGAAGCGGAAGAG
GAAGCGGAAGCGGAAGCGGAAGAGGAAGAGGAAGAGGAAGAGGAACCTGA
AGAGGGACCTGAAGAGGAAGCAGAAGAGGAAGCGGAAGAGGAAGCGGAAG
CGAAAGCGGCAGTGGAANAACCATGACCCTAAACCTCCTTTATTCTAGTA
AACCAGCGAGTGACATGACCCAACACCCCAACCCTGTACCTAACAATAGA
AAATTGGAATACAAGAAAATGCATGTTTAAGAAGTTGTTAAGGGACACTT
ACATCATTTTGACAAGAAAAACCAGCGAGTGACATGGCCAATTTCCCCAA
CCCGTTACCTAACATGAAAACCAGCAGGTAACATGGCAAACTATACCGAA
CAATGCAAATGTAAGGATCCCTTTTCACCATCACAACATACTCATTGGCA
TCCCCAGGGAAGTTTGCCAGGGTCAAGTGGATGTTTGGTGTGAACAGGAT
CACCAGCCAGTGACGTGACCCTTGTTCCTCTTCAAAGCTATCAAATAGGG
ACAGAGCCATGGAACAAACCTTTCAGGACTTCAATGCCACCCCAATGGCA
TGCAATGCATCCCATTTCACCATCACAACATACTCATTGGCATGCCCAGG
GAAGTTTGCCAGGGTCAAGTGGATGTTTGGTGTGGGCAGGAACACAAGTT
TATGACATGACCCTGGTTCCTCTTCAATGACATCAAATAGGGACAGAGCC
ATGGAACAAACCTTTCAGGACTTCAATACCGCCCCAATGGCATGCAATGC
ATCCCATTTCATCTTATTGGCTGCCCACGGGTTTTGGTTCCTTTCACCAT
CACAACATACTCATTGGCATGCCCAGGGGAAGTTTGCCAGGGTCAAGTGG
GTGTTTGGTGTGGGCAGGAACACCAGCCAGTGACATGACCCTGGTTCCTC
TTCAAAGCCATCAAATAGGGACAGAGCCATGGAACAAACCTTTCAGGACT
TCAATGTCGCCCCAATGGCATGCAATGCATCCCTTTTCACCATCACAACA
ACCTCATTGGCATGCCCCAGGGAGGTTTGCCAGGGGCAAGTGGGTGTTCG
TTATGGATACACCAGTTGGTGACATGACCCTTGTTCCTCTTCAATGCCAT
CAAATAGGGACAGAGCCATGGAACAAACCTTTCAGGACTTCAATGCCATC
CTAATGGCATGCAATACATCCCTTTTCACCATCACAACAACCTCATTGGC
ATGCCCACAGGAGTTTGCAAGGGTAAAGTGGGTGTTCCTTATGGATCACT
GTTGGTGACATGACCCTTGTTCCTCTTCAAAGCAATCAAATAGGGACAGA
GCCATGGAACAAACCTTTCAGGACTTCAATACCACCCCAATGGCATGCAA
TGCATCCCTTTTCACCATCACAACATACTCATTGGCATGCCCAGGGAAGT
TTGCCAGGGTCAAGTGGATGTTTGGTGAGAGCAGGAACATCAGCCAGTGA
CATCACCCTGGTTCCTCTTCAAAGCCATCAAATAGGGACAGAGCCATGGA
ACAAACCTTTAAGGACTTCAATGGCATGCAATGCATCCCTTTTCACCATC
ACAACATACTCATTGGCATGCCCAGGGAAGTTTGCCAGGGTCAAGTGGAT
GTTTGGTGTGGGCTGGAACACCAGCCAGTGACATGACCCTTGTTCCTCTT
CAAAGCCATCAAATAGGGACAGAGCCATGGAACAAACCTTTCAGGACTTC
AATGTCACCCCAATGGCATGCAATGCATCCCATTTCACCATCACAACAAC
CTCATTGGCATGCCCAGGGAAGTTTGCCAGGGTCAAGTGGATGTTTGATG
TGGGCAGGAACACCAGCCAGTGACATGACCCTGGTTCCTCTTCAAAGCCA
TCAAATAGGGACAGAGCCATGGAACAAACCTTTCAGGACTTCAATACCAC
CCCAATGGCATGCAATGCATCCCTTTTCACCATCACAACAACCTCATTGG
CATGACCAGCGAGGTTTGCCAGGGGCAAGTGGGTGTTCGTTATGGGTATG
AACACCAGTTCATGACATCACCCTTGTTCCTCTTCAATGCCATCAAATAG
GGACAGAGCCATGGAACAAACCTTTCAGGACTTCAATGCCATCCCAATGG
CATGCAATACATCCCTTTTCACCATCACAACAACCTCATTGGCATGCCCA
CAGGAGTTTGCCAGGGTAAAGTGGGTGTTCCTTATGGATCACTGTTGGTG
ACATGACCCTTGTTCCTCTTCAAAGCAATCAAATAGGGACAGAGCCATGG
AACAAACCTTTCAGGACTTCAATACCACCCCAATGGCATGCAATGCATCC
CTTTTCACCATCACAACATACTCATTGGCATGCCCAGGGAAGTTTGCCAG
GGTCAAGTGGATGTTTGGTGGAGCAGGAACATCAGCCAGTGACATCACCC
TGGTTCCTCTTCAAAGCCATCAAATAGGGACAGAGCCATGGAACAAATCT
TTCGGGGCTTCAATGGCATGCAATGCATCCCTTTTCACCATCACAACATA
CTCATTGGCATGCCCAGGGAAGTTTGCCAGGGTCAAGTGGGTGTTTGGTG
TGGGCTGGAACACCAGCCAGTGACATGAGCCTGGTTCCTCTTCAATGCCA
TCAAATAGATGCCCAGGGAAGTTTGCCAGGGTCAAGTGGATGTTTGATGT
GGGCAGGAACACCAGCCAGTGACATGACCCTGGTTCCTCTTCAAAGCCAT
CAAATAGGGACAGAGCCACGGAACAAACCTTTCAGGACTTCAATACCACC
CCAATGGCATGCAATGCATCCCTTTTCACCATCACAACATACTCATTGGC
ATGCCCAGGGAAGTTTGCCAGGGTCAAGTGGATGTTTGGTGTGAGCAGGA
ACATCAGCCAGTGACATGACCCTGGTTCCTCTTCAATGCCATCAAATAGG
GACAGAGCCATGGAACAAACCTTTCGGGACTTCAATGGCATGCAATGCAT
CCCTTTTCACCATCACAACAACCTCATTCACATGCCCACAGGAGTTTGCC
AGGGTCAAGTGGATGTTTGGTGTGGGCAGGAACACCAGCCAGTGACATGA
CCCTGGTTCCTCTTCAAAGCCATCAAATAGGGACAGAGCCCTGGAACAAA
CCTTTCAGGACTTCAATGTCACTTCAATGGCATGCAATGCATCCCTTTTC
ACCATCACAACAACCGCATTGGCATGACCAGCGAGGTTTGCCAGGGGCAA
GTGGGTGTTCGTTATAAGTATGAACACCAGTTCATGACATCACCCTTGTT
TGTCTTCAATGCCATCAAATTGGGACAGAGCCATGGAACAAACCTTTCAG
GACTTCAATGCTATCCCAATGGCATGCAATACATCCCTTTTCATCATCAC
AACAACCTCATTGGCATGCCCACAGGAGCTTGCCAGGGGCAAGTGGGTGT
TCGTTATAGGTATGAACACCAGTTCATGACATCACCCTTGTTCCTCTTCA
AAGCAATGAAATAGGGACATAGCCATGGAACAATCCTTTCAGGACTTCAA
TACCAATCCAATGGCATGCAATGCATCCCTTTTCACCATCACAACAACCT
CATTGGCATGACCAGCGACGTTTGCCAGGGTCAAGTGGGTGTTCATTATG
GGTAAGAAGACCAGCCAGTGACATGACCCTTGTTCCTATTCTAAGCCATC
AAATAGGGACAGACCCCTGGAACAAACCTTTCAGGACTTCAATGCCATCC
CAATGGCATGCAATGCATCTCTTTTCACCATCAGATCAACCTCATTGGCA
TGACCAGCGAGGTTTGCCAGGGTCAAGTGGGTGTTCATTATGGGTATGAA
CACCAGTTTATGACATCACCCTTGTTCCTCTTCAATGCCATCAAATTGGG
ACAGAGCCATGGAACAAACCTTTCAGGACTTCAATGCCATCCCAATGGCA
TGCAATACATCCCTTTTCACCATCACAACATACTCATTGGCATGCCCAAA
GGAGTTTCCCAGGGTAAAGTGGGTGTTCGTTATGGATTACTGTTGGTGAC
ATGACCCTTGTCCTCTTCAAAGCAATCAAATAGGGACAGAGCCATGGAAC
AAACCTTTTAGGACTTCAATACCACCCCGATGGCATGCAATGCATTCCTT
TCACCATCACAACATACTCATTGGCATGCCCAGGGAAGTTTGCCAGGGTT
AAGTGGATGTTTGGTGTGGGCAGGAACACCAGCCAGTGACCAGTGACATG
ACCCTGGTTCCTCTTCAATGCCATCAATTGTGACAGAGCCATGGAACAAA
CCTTTCAGGACTTCAATGCCACCTCAATGGCATGCAATGCATCCCTTTTC
ACCATCACAATATCCTCATTGGAATGCCCAGGCAGGTTTACCAGCGTCAA
GTTGGTGTTTGTTATTGGTAGGAACACCAGCCAGTGACATGACCCTTGTT
CCTCTTCATTGCCATCAAATAGGGACAGAGCCATGGAACAAACCTTTCAT
GACTTCAATGCTACATAAATGGCATGTAATTCATCCTTTGCCACCATCAC
AACAACCTCATTGGCATGTCCAGGGGGGTTTGCCAGGGTCAAGTGGGAGT
TCTATGTGGGCAGGAACACCAGTTTTTTAACTGACCCTTGTTACCCATCA
ATGCCGTCCAATAGGGAGAGATATGTGGAACAAACCTTTCATATTCTCAA
AATCCCCACATTGGCATGGAATACATCCCTTTTCACCATCACAACATCCT
CATTGGCATGCCCAAGGCTTGCCTATCTTTGTGGGCATGAACACCAGCCA
GTGACATGACCCTGGTTCCTCTTCAAAGCCATCAAATAGGGACAGAGCCA
CGGAACAAACCTTTCAGGACTTCAATACCACCCCATTGGCATGCAATGCA
TCTATTTTCACCATCACAACCTCATTGGCATGCCCAGGTGGGGTTGCCAG
GGTCAAGTGGGTGATCAGTGTGGGCAGGTAGTGTGTGCTGTCGGTGTGAC
TCCATTCTCACTCAAGGAACCTGGAATCCATAGACACCCCTTGTTTGGCA
ACTTGAATGGCATCAATTTTTGTAGATATCCAGGCTTCAAGCAGAAACCC
AAATGGCACTGACCTTGAATTGGCACGAGGTCTTGTCCACCTTGACTGGG
TTTCACAAATCTTTTACACCCACGAATGCACAATCTTTAATCAAGACAAC
CACCTCAATACCACTTTTTGGGAAGAAAAGGCAGCACTACAACATACTCT
GCTCCAGCATATTTGGTATTCATCAACGGCTTCATGGATATGTTCCATGC
TTTGACTATCTTGCAGGCCCTTCCAAAGCTGACTATCTGTCCAGGGATTT
CATTTACCCATGTAAGAACTTATCTCATGCATTGCATGACGTTTTGCACA
GGTTGCTGGTTATCAGGTCTGGACTCCTTTCTGTCAGAATCTCCATTTTG
AGTCACCAAAGGAGGATCTTCTAGTCGAGCCAAAAATCCATCTCCTACTA
TACAGTCAGTGGATCAACTTCACTTCtgagttgggccatggccatagccc
ctttcgtgaagaattgcagacaaaatacctttcttttaagtcttttgata
gcgagttcatgacggagtccttgcatgtagcaaaaattcagtcaagtctt
gatcggtcgaggattacataccggcagttgcccaggtattccttacaatg
ggggcagctgacccctctaaactcagcgggctaaatggattttcatatcg
cccacatgcttgctgcctggaagaaggaagatccACTGGCAAATTTTGTA
AAGCTCATCCCTATTCAAGTAATTTTCTGGATTGCCTCTGTTGCCCAGCA
CCTGCCCCTTGAGGTTCACCTTCTCCAAGCAACAACATTCatgatcatct
ttcccttcttctgtctcctttggcagggtgaatacaccaactctccctca
gcaactactccatttgcccttaatgatatccatttgatgatgacaaccca
actgttaaatattgcaactgactcaaatgaactcttgcttcaattccacc
gtcttcatcaccacacagaagaatggggtcccaattgaagtcatttgcct
aaactgaagcggagacacattcctctgccctgctttagcaactgttggtt
gagtcatccacctttgatcccacaacaccCCACCCAGCACTCCACTTGCT
TGATTAtgctgtatttagtactatttaaatcagagtaccttcatttccat
ttcttggaaatgcagtcctatgaaaaattctacacacatgtaccacaaat
ttttattttgtaattttagcttagtccttccaaatgcaagatgaaaaata
ccttttgtcagaatgtaatttctgaaaactaccaatgcaagtactttcaa
aggactaacattgacactgtattcaacactgtgtcaccaggtgtcacccc
tgaacttggaaaaatattataatcccacaccctcaacccctggttcagaa
ggcccaaaaattttggactgattagaaggccctaaaaatttgcatcgagc
aaaaagccctaaaatccagactaagcagaatgccctaaaagttcaggcca
ccgagtaggccctaatgACAGCaaggaagggtgatgttttggaaaaataa
ttcatgttaaaatgaccatagatcaacattcataaaggtaagatattcta
cttttttcaaaacccaacaaatttcatttccaagtgataacttttggcgg
gaaattttgacaggactatatttccaaactactcctttccaaaagttcta
aatacaaaAAATACTTGGTCAAGTATCTACGCCTCACCAAATTCAGCACG
TTACTTCATCCATCATAACCTAAACCCTCAGCAATGCTTTGACGTTCATT
GGCGTGGATGTTAACTTCATGCCATGCAATGTCTTGGTTCAGTGCCATGG
CCTACTGGTCTCCAACATTGACACAGACATCATCACACTGCtcctctgtt
tcaaatgtttcttctatctagctcactgtaatcttgccatggtggctagt
aaTTTTATGCCAATTTTACCATGCTGCCTTATTTTTGTCTCTTTGTTCCT
CTTCCTCTTGCTATTGCTTAGGAAGAAACTTCAGTTGTGCGATCATAAAT
GCTGGACATGGATACCTCACACAAAGCAAAAAAGTGAGGACTCCATTATT
TTGGGAATGGTAACATTTGAAACAGAGGTAAGATTGGCCATATCTTGATT
GATCTTCATGGTGTAAGACATAAGGTTTAAGATAAAATAATGTGCAAAAG
GACAAAACAGAATTTGAGACATGAAAACATACTCAAGATAAGATACCTTT
GTCCTTCAAAAATGGAACACGAATGGCATCTTCTATTGATGTGTTTGAGT
TAAGCAGAGTTCAATACATCACTATTTTTTCATAAGTCACCACTACTGTC
CTGTCTATGATCAATTTGTACCATGGTTATCTGAATTTCCGATCTCACAT
CATAGGCACTTTTACCAATCACAGAGTAGAACTGATTGATGAAGGAAGAA
GTTATCATCGAAAAGGAAAATTTGTCAATGTAAACCTCTCCCGCAAAAAG
GAAGAGCATCATTTGTATGTTAGATGCGATCTTGAGACCTAAAACTTCTG
AGTAGTCATCTATACGAAACATTTGGGGAAAGTGGAGTTGTGAGTCTGTA
CGAAGTGTGATTTTCACTTGACTTCATGGCAACAGAATTGGTGAAGAATC
ACTGCTGATTACTGAAATGAGAGGCTTTGGAAATAGTGCTATGATGGTGG
ACTACTGGCTTAGATGACGGCAAAAGAGTCAGCCTCAGCAACGGTGCAAG
AGTTGGCATTGTTGTAAGTCACTTTAATGGCAAACGAGTCATCTTGAGAT
GGCTGTGGTCTGCTGTGACATTGATAATTTTGTTGGTAATACTGTTGGAG
GTCCAGTAGGATGTTTGGTAGGAGCACAACTGAggctcacccttacgggt
cgatgctgacattaacgtacataagtattcaaaccgaaattgtaaaataa
tggtgtgtataggtttgcctaagcattctttttgtccttactgtacgcta
acactaacagatgttcatcaaggatctgtttttaatggttatgagcacac
agacccacgaaattcagatttgaattatgtcgaccaaacatcaaccaacg
ttcccttgagattgtgtaaaaagatgaaaagtatgtagtacaaagaaaaa
aatcagaaattctcacaagatgacatatcaacgataccatccgcagatcc
acccaatcgtcaggcctgagggaatatcatagtgaacgcatcgtagaata
tttttcttttttaagtactagttcctctgatgaaataattcaaatctgtt
cgtgttcctgtctgatggtaaggacggtgaaaacgactttgtcaacatac
gttgattgtacaccaaatgagggattgtaagttaacatcaacatctacca
gtaagggtgggccTCAGGAAGAGCAGTCCTGTGGTGTGCTCTACACCCGA
TTTTCAGAAAGGCACCCATCTTAGTGAAGTGTGATGTGTGGTCTTATGTT
TCTGTGTCTAGTGTACAGTATGGGACTGTGATTGTAGTCTTTGCTTGAAG
TTTGCAATGGTGTAAAGGGGAGTCATTGTGTTGGTCGTAGTCATTTATTT
TTTTCGGAAGAAATGCATTGTTTTGGTGATTTTCATGATTTCTATTTAGT
TTTGGTATCAGAAATTAGGCGATTTGGGCTCATAGTCTAAGGGAAAGGTA
ATGAATCACACGTTGTAGCTAGTCATACTAAAAGTGTAAAGATTGACTCC
AATGAATAGCAACAGGATAAAATTGATGACCACTCCTACTACTGACCGCA
GGTAGGTCTTCAATGACCCTTATCATGAATTGTGAGATTCTCTATTTTCG
CGGCAACATTGTGCCAAATTGTGCCCCCTCTCAGCCCCTCTCACTGCCCT
CTACTTTCTGTTCTTTTCTGTTTCATGAGGTTTCATGTGTTAGATTGACA
CTATGtgttaggccaaaagttaggtaacttgcaattcctaaggaattgca
ataatttttttggcgatttcagtccctgggtgacgaaaactttgacaagt
agttgcactcttgccaggaataggtagaacaattcttgggtaatgaccgt
attacatgtgaaaagtgaggaaatggtcatgtaggcatcatttttatatg
atactggcatcaaaacacattcaactgtcaataggaatgttctgtactaa
ttccgttccattgaatcttttggtggtatttgtttgtaagcctgtgtcac
tttaaacacaattccttaggaattgTGCATCGTGCAACTAGATATCATAA
CTGTCATAATTTTGGTTCTCTATCTGATTTGCACTGATCACCATAGTAGT
aacatgaagtttgactgtgcggcgaaggagctctgtggcatgaagggtgt
tcccatccaagtgggacagcacaagtgtatgaattgcaccgcacctacgc
atggcagtctgtgttgccacaagttccctgatggccttccagaaggagtg
gattgtgtgttgctgatgtcatgactattgcaacagggacaagatgctgc
aaatcagaatctcttacaacagttttctgtgcttcatatgctttaatgca
gctacggcgctccatagtagcaaatgtcctGcagatgttgacgctgcgac
ctgtggtacagcaacagctgatgtctcacgtcctgctgcaaacaagacca
gcgtgaaggacactcccagtctccccgacatggacgttgattccgcacct
gacctgaatgtcaatgatataccaacctttcccactatggaaggagatct
gccccatggatcctctggtatcaacataccaacccttcccactatcgatg
acgcttcgcccgatggagacagtgaaggcaaagagtccgctgATGATGTA
GAAGATGAAAGTGAGTTTCGTAAGCAATTCTACGTGAACTTGGACAAGAG
GTTGAGTGACTCTTGCAAGAGAACACCATTGTTTTGCCCACTGTTCAAGA
CGAAGGAAGAGGCCATGCAGATCATGAAAGTGCTCACGGATTGGAGAGAT
GCCTTTGCTGGCAAGTGCAAACGAGAGAGTCACAGTAGGGAAGAATACAG
GTTTTGCAATAAGTTCGAGGTGTTCCCCGGCACTGGAACTAACGTCCTCC
GTCAACGTGAGACTGGCCTTAAAGTTGCAATATACAAAGATATGTTTGAT
GTGATCCAAGACGCACATGTTGGAATGGGTCACGCTCGCACTGCAAGGAA
CATCCTGTCTGAGCTCAAGAACACATGGTTTGGAATAACTCAAGCAGATG
TCCAACTAGTAGTAGATCTCTGTCCTACTTATGTGGGCAATACTAGCAGG
ATTCAAACTTTGCAAACGCCTTTGAAAATGATGTTTTTGCCAACAATTGG
TCACTGTGCACAGGTAGACCTCATCGACATGTCTTCCTGTGAAACACACA
ATGGCTTCAAGTGGATTGTACGCTACCGTGGCCATCATTCCGAGAAATGT
GACATTGGAGCAACAAGAGATAAGACGGCAGCGGAGGTAGCTCCAATTAT
TGTCAGGATAATGGCTTCAACACTTGTTCCCAGCATACTTCAGGCAGACA
ATGGCAGCGAGTTTCTCGATGAAACAATTAAGGTTGTGAACCGGTACGTA
TGACGTCCTTGGTGTTGTAATTGTTATCAATTACTAAACACTTGCCCTTT
TTGTCATGTagctatttcccttggtgccatgtcatcaagggcagagcaag
gcacccacagtcacaaggaggtgtggaacgtagtaaccgtctatgtgagg
aagcccttcttgtgtggatcatggacaacaatgacaggaatggggcgagg
tattggatgcatgttggaaacgcacagatgaacaggagaccatcgagagt
gaaagcaaactgtagtctaaatcagatattttacagtaagaagcatgaca
aacattctgtttacaatgtacttggtccctgcctcattaaatacgcagaa
atagaggctggacttgaggtggtgtacatggcggtgtgcaattcagatga
ggcaatcggtgttgaagctgtcgagaagattatgagggaagcggatgaaa
agttcattcaagaattgagagaagatggTATCCTTGAAGAGggaattgta
atttttatgtagtcagacacatgttacaaatcctaaggaatcgtattatc
gagtcagtcagaatcttatgccgatttccccgaaattgtaattttttgta
gtcagacaattgttacagttcctaaggatttgtattttcGAGACAGTCAA
AGTCTTGCTACAATTCCTTGGAATAGAACTTTTGGGTAGTCAGCAAgaca
ggcaacttgctaaaaatatctactttttagcaaaaaaatatcaatgcgag
ttgtcacttcagtcacgatgaactatttgggtcagcagttgtcgccagct
gggtcgtccgagtcgtcagttacttctttaacagacgacaaacggtcatc
acatggtcgtaacttacgactttgctggtcgtaacatggtcgtaacttac
gacttttgaggtagtaacatggtcgtaagttacggcttttgtggttgtaa
catggtcgtaacttatgactcctgaggtagaaacttggtcgtaagtgccg
actctgggggtATGagtttaaccgtagtactgtcacattacatcacccca
cttacaaaaatataccagattcttcataacaaaaaatcgcgacacaatac
ttccgcatcatgacaatttccgccgccaccaccgcaacaccttgatcatg
gcaacactggtttctccacaattgccctcaccgcaacaccaccggcaacc
ctcctcccacttggttcggtcagatctgttatatttttggagaaatcaca
ccgtttttacagtgcaaattttgttaaacgtggccatcactgacagaagc
cgggcagatcagaatttagtgaaggtacattgatttttatagtcattatt
ccctgctttgttcctgtacatcatagcctcattgatgccttcattgtggt
tcgtttctgtgttgtcctgggtggtttgttcattggcctttgatggtgac
atttctcatgccaaattaggcatcatagaaataaagggtgagtgctcttc
ctcctccatttcatccttttttcaagcttctttctcaactcttgcctctc
cccccgtgacattttagtaacagcattttttacttgtctctttatggtct
gttcatgcctcccaagtgctgtgtctgctaaaggaattggctgtgaggtg
aggttcgccaaatttatttcatctgttgcactctatttGCTGCATTTTGG
CACATCCTTCTGACTATCTAATATTTCCCTCCAATTTGCAGCCATTGCAT
CCTTTTTCATCCCACTCAGACCCTTGACTTAATAATAAGTCAACAAGACT
TGTAACTCAGCAGTATTGTAAGTTTGAAGTGCTTTTGTTTGCACTAAAAT
TTCTCTCGCCTTCTTCTCAACATCCAGCATCTTTCCTGCAGACTCCTTCC
TCTTTTGCATTTCCTTTATTCTGTTTCAACAACCTTCTTTTGAGCAAAAA
ATTTTATCATCAGTCAAATGGCCACCTCCTGCTGCATGAAAATTCAGCGA
GTTGTTGCTTTTTGAATTTTCTCTATTCTCTCCATTGAGTGTCGCACTGT
CACTGACTTTCTGTTAACCTTTTTAATTGGAATTTTGAAAACTtcaccat
tgtatccaatatgcgacaaaaatgagtggagacattgtttgattcttgga
tatgaagcatgactgtgtttgttgcatcatcatcatcacccatttctctc
ctgacttgggagttgttttgtaagcaagattgggtaaatggagcggcacc
acactttgcccaCACCGCACAATTTTGTTCTTTGGAGAAGCCCATGTCAA
ATGCGCTGCATGGAACAACAACACCAGAGAAGGGATCAGTCCCTCCAAAC
ACGACAAGTCCAACCACCCACGGCGGCAAACTAGTTGTAAAGTATCGAAT
TAACCTAGAATCCGTTAATATCTTCAAATTCTTTTGAAATTGAGTCTTGA
ACGGACCATAGCTCTGATATGTCTCTTGAGTGACTGCAGTAGTATTAGGT
ACTCCTGGGTAAATAATAATCCCAAGAGTCCTCGCCTCTGCCAAAAATCC
TAACTCCATTCTTCCTGGACCATTATCGACCTTCATGATAACTCTCTTAC
CTGGAACATCTTCGGCATCCGGGAGCAATGACACGATAGAATTTAAAAAA
TACGACCTGAACTCTCTCTCATCCATTCCACCTTTCAAATTCATAGCTAC
AGTCACTGGCCACTCTTTCTCACAATCAGTTCCAAATTTACCTTTAACTT
TAAGAAAGAAAGTGCTCATCCGAATATTCACACGTTGAGTGTCTTCGGAT
TGTGCCGTAGTTGAAAACTGGAAGTGCGGTGGAATTGGTTCTCCTGCAGC
AGTGATATCTGTGATCATTGTAGTGGCTGCACTAGTTTTAATTGTGGCTC
tgacctaagcggtttcaatgtaatttattattatgtagtaaaccgtagat
acgttgttgttaaattgtctgctagtaacaagcagcaatgaagcaaatat
gcttcattgcacaaaatgaaactgtgtagggtcctacacagatatggtat
gtctttatgtcattagttgatgacataaagcattattcccaaatggtatt
tctgggtagtgaacctattcttgctatttgctggttcttgccattattga
tagatatccctaatctcctgagaaattaagggtatctttcagtttaccct
agagtactactgtagggtagataattggcctatgtcactcgcccccatga
ttggagaatcagcgtggctcgcggaaaagtaaaacctctgtgaagaaaaa
atccgattacgaggcagacttgcagaaaaaaacctcccagttgaggttaa
aaatgtgcaagctgcctgtgacggttttacatacatagaattgtatgtac
catatgaagtataagttcttgtggagagggagattttggaatggcttgtg
ataaagctggtgtctatgtacgccaaatgtatatgacttacttccacgtg
aaaccctgattgtctcatcgtataacttttgtgatagtccaattattaca
gctgtacagactgaatatttgtgcggggtaaaatgcctttgtatactaag
cattgctttcactgaccatgtgacctaactttgatgaggatcaagttggg
ttggtttggtgttgcctggtgtctcctgttgattttgtatgtgtgtgcaa
aggtggattgcagaacaacaattccatcttatgattgctacactacattg
aggcgataggcactgcatagtaggtatgagtgaatggcatctgagtgttt
gtttaggaaaacaccatgccactagaagctgctgacaagaccatgatgtt
tcagcaggccaagcatctgcttgatctctagttaattattcactttttat
gggttttaagttttttgaagactctggttaacttacactgggaatccaaa
tgaaatacatatggtccgaaagtgtagtgtggaaactacaccttaattgt
tacaatgtgtgtataatgtggagattgaaccaggtctaggtacaaagggc
tgatagtacagatattctgttacttccttttatgcatccttagtatgagg
atttgtctgtctatttgctctatcacccctatgtatccatgggaatagtt
gcccaaaggggtcaactaccggcaagttaacaatgtccagtcaatttaat
ggattgactagaatcattggaaggtccaaacatcaacatccatgcctatt
ttactatttagagtacggagtcattgctttgacatccttttgtactttgt
tgcaaggaccctccagtgaggtctgtgcttgtacaactctttttgttggt
ggtaatgacattgcaacattgctaaatgtgcatgtacataccattctgtt
ttttgaaagacagtggttgattatcatcttatggtttatggaaccatatt
gtgacttcacagccaacatcatggagaagtgaattttccttgatgttgac
aacataattgttgtcttttcttggatttgtttcaagctaattaagccata
ctacatttctgtgcatagctgcttttggcttgcactgcatgtcaacacgg
tgctacatgtctctcaatagagatgtgcatagtttgactttatttttgtg
tgagattatattcctgtttaacttggaatactcacaattctatgtgctgt
ggttttgcaagaacaaaggttgtggatcctttttgttcttgcactcatat
gattatgaggcttgttttgtggtttgttgtgcaacacgtatgtgcactac
ctaaggttatcccgttgtctttagcaaaaagacccatgtgtttcggtgac
tctatgagtccctacttatggataccttatgtgttctccatggataattc
tgaaggtaaaccgtcagaagttctcccaagagaatcaagtactagtcatt
gagtctcagtgagactattatctagtaagacacagttcttttgcatatcc
aataatgtttaacatggtcaaggattttatcttattttattctgtgttta
tgcactctatgttcagcaagctgtactagaatgcgagcaatcccagcctg
agttggtgatgctctagacttgttgcggtaacaaatgtctaacatatatg
tgtctctcttttgtgtaccttgtctcatgggccatggtagtggctttttg
gtgacatcgtacctcctcctctacaatcctagttgtgagtgaggtgagac
aatcatattgtcttgcctaaggttctcccttgtactggaccacccagtga
catgtgagttccttgtattggtgaatgtttagcaagtttaactgcttgta
agcatgttgcttttgccaagataagactttgggtctgctattaagccctt
gttgtctttgtgcagaggtgttgtggtttgtcggtcaaagcgttacttcc
tgcttggtaagtccatcctaaccttgtttaaggtggtcttccatgctagc
ctttggagactatcatattctccgagtgagttctattcggaaccacatgg
ccatcattgattccattgtatgtgcttctgaggcacatggaaaacccatg
attgttgctacgagccctgagtaagtgagaccttcttcagtttttctagg
catgaaatgggttctggatgcgtcagtatccaatctaatgatttgttgac
ttgtcaagaagtcttacttgatggcagagttgaacttagcaacttctaca
gtactgtaaggattcttagagcttggacagtattcctaacttgttgtcca
tttttacttattttaagaatcattttttggtttacagtaattcactgttg
tttgggtgttctgttcttgtacagccagttctgacgacggctgtcaaata
aaccctccagtggcggtaaattttcctcattgtttttccttgattttttt
gactggttgtgctctgttgttataggctgtaaacccacctcttctgaaaa
gttgagggaaacaggcacttttttccaagacacccaaaacttcatcaaac
agtttctcttgtaatgagaaaccacagtaacgtgtttgaaattgagtttt
tagtgtaaacgagtgtcacttttcttttgacacaacttggaaggtctgat
attttactcaatcctcaaaggagtatttcgcaggagtggttagctctgtg
atcacaagtatttttgctcaaaaagagcactgcacttaagtggttagcta
tgtgcttgatctgttttgtccagttttaatttcaacctgggtacacagat
tttgacagacgttttacatcaattatcactggcaaggtaaaattgatctt
aacataattttttatgttgttatttgttcgaaaatctagaacaattataa
ctcaatccttgcattggtcaaagactgaggtcatatgctggcttagtcac
ttcggctaacatgtactcaggaagcgtgcttttctaaaaacatcatgtga
ctttacccttccttttgagtgggatgaacccatcctgcatgtgccaagag
tttgacacctgcctagctgggtaaggaaaacatatggatgttcctagcat
tggaacatggggaagcttggaaccacgtccttcttgctttcactgttaca
gtagcaacaccatgtcaggggttccaaacccaacaaggtttgatttctag
ttgcttgttttgttaccttgcttgtgaaaagtgcagcatagcacttatgc
atgttttctctatgtgggagaagagttcatcttcttgagaaaacaattca
tgatgccagaagatttcttggcacttttgtcttattcttacatttaacaa
ggtttttgaatgtcaggttattttaacttggcggtagaattctgattaag
actttttctctaacgagctctttaatttaaaattaaacaattgggctctg
aattctattttccttggaccagaggatgtgcacttttttgcacagctaat
gtgcttatatttgtcaaaatggagggagtggtctcactattgagaaaggc
acccgacagtttggggtccgacagttcggcaattatctcactttaatcat
ttttgattcgtggacgtttctctcctttttgcttgaatttcagaaagaaa
tcaacaagttgcgtgttttcctgccaaaaaccgcaaaaattaagcatcat
tctagcgcaaatcggaaattcatgagaattttgcgattagtatttctggg
gcacgacacgtagtcgatttatgggtccatcttgcgcccccatgcgttct
gggacttggagatgttactccgcattgctctgatgttttgaccgggttag
ggcaatatattgcactcctatgccttcatgcagagtagaacaatgttctc
tcctaggctggtccttcgcgctcatggcctaggccctatgagtctaggac
acatgataggtggtcgttttttttcagatcgtgatcgcaaaggctgtgtc
gcgaaacaatttgtgaaatgggctgtgccgtgacgcgctcccatgtgaat
ggggctgatccacgaccgtgggacaaagtactgcacaaatgcattttccc
ttgaagtcgtcgcttaaacacactcaaaccttgaggcccgctcccaaact
gtgcccgtgcagtgttccttcgatactcccaccaccaccatgcaaacgaa
caagggaactggatccgtggagtacacaacactgctgagacgagaacttc
ctgggggatggtgagtctttcaagtgaccgaaacctctcgggggtcacga
acaagctctctaggcctttgaggctattcaagactttgtagggtcaaatt
aggccctagaagaatttatttttgtcctgcctagttggcttcaagtacgt
agtactctgtgatgtcaatgcatgtgcatatcatcatgggtacggactag
ttttaagtctaatcgtgtttctatttctaaaaatagaatacacacatatt
gctttttcggagaaaaaagaaccgaggcatttatgtttattgcctcctca
cttagtgaggggagcaatgagctactagatgtaggcaagtaagctatatt
gccactggtgcgtataatacctcacgagtggtccttttttactgcaaatg
cactttgtgctaaatgcatactctgctaacaaagcggagtatacccgcgt
caagtgggatttcttcctcactgatgtaaagggcaattgttcatggctac
gtgtaaaaaaactcgtgccggcctgtgagtgaaactcacttcaactggct
gagtgcgtgactcggggctcagctgtggctatagccatactctgggagtc
aagcagcacaaattgcactatgcctaacataccacaggtattgtacggct
tcgagcaacaaggggacagacagacaaacctaccatggtcaacacatacc
ttatatggatgatggatggtgaaatgacatacagatgatcctggttgtgc
aaaggctatcaattgatagtgacctaagccgttttgatgtaatttattat
tatgtagtaaacggtagatacattgttgtagactgatttttttgagttaa
gttgtctgctagtaacaagcagcaatgaagcaaatatgcttcattgcaca
aaatgaaactgtgtaggatcctacatagatatggtatgtctttatgtcat
tagtagatgacataaagcattattccccaaatggtatttctgggtagtga
acctattcttgctatttgctggtacttgccattattgggagatatccctc
atctcctgagaaattaagggtatctttcagtttaccctagagtactactg
tagggtcgataattggcctatgtcaggctctaccaagattgggtagattg
ggagagtAAAACGTGACTTCTGGCATGCCACCTATGTTGCACTTGCTCCC
ATCCAAAACAAGACATGTTTCATCGATATTGATATTTTTTCAAGTTGTTC
CATAGGTATCACTGTCTTTCCTTCAGAATCAACTTCAGTGAATCCTAACT
CCAACAAATCCTGCTCCAAATTCTcaaaccaagactttatattaaaatat
gttgtccagcgaacacgtcattcctccacactgttgcttctaccacttgt
aagttcCAATGCTGTAGATTTCAACAATTGATTCAACAAATGGTTGCAAT
CCAAAATAACGACAGAACTCGTAAATTTCTTCAATAGTTTGATTAGTTTT
TTGTTTGTTATCTCAGTGCCCAGACCATTAAGTTGTTTTATTTGAATGTA
GCTCTCGAAAGCATTGCATAGGTTATCAGATACCAATCGAGTACGATTCC
CTCTGAGCCTTTCTTTTTTGGACTCACACCAATGCGATTTTCAGCCACCT
CACACTGTATGGTTCGTTTGTGATTTTCCACCCCAAACTCACCCAACACC
AACTCACTAACATCCCTTGCTGACATTTTCTTCTCAACCTCTGGCTTTGC
AAGCTCACTAGCGTAGAGAGACGTGGCTCTTTTGTGAGCAGCTTTGTGAT
GAAGCTCGATTTTCAATTGGTTGGCACAATTCTGTTGGGCTCCGGAATAT
GTTCACCTAATCTTGTTCAGTTGAGGAAGTGTGCTTGCGGTTGGAGTTAG
AATTGACACTGTTGACGCAGGTGAAGAATCCGTGacattgatggcctgtg
gacgtggcaggaatgctctgcggactctcatcttgagatgacgattctta
ctctcatcaaaggtaaaagttgccactctcattgccttgggcacacccaa
agttggatggtcggccttggccttggatgccctcttcacaagagctgtaa
gctcttcctcactcatagtcatgttggggtgtaggggaaagtatgttgtc
atgattattttcggaatcggaggagatattggctgtgtaacatgtatgtg
cgatgagagggttgcatattttttcacaaagatctatgttcaagcgcact
tttgaatggcttgcagtggcccaagaccccccgatccatataccatcgga
aagctcgtgaaaagacgaatccgtaatattttgcacaaatctcactgcaa
tggctgtggaaaaagttatgggcgatctacgaaaatttacgagaatggat
ttttttgttacaaatgggggtgcgacagtactacagttaaactCGTAcca
gtttaattgtagtaccgtactgtcgcattacattggtccacctagaaaaa
cataccagattataggtaacacaaaaaaataaaatcgccacactactctt
cggcaccatgacaatttccgcccccaccgccgcatcacctggatcatggc
aaaatcttgtcacaacaccggttccgccacgctcgccctcactgcaacat
caccaacgaccatcctgctgcttggtttggtcagatttgccattttccca
gagaaattgcaccatttctaccatgcaattattgttgcacggcgaccatc
atgaccaggaggggaaagatgggaatttattgactgtaagtttattttta
cagtgcctattccctgattttattaactacatcattgactcataggggaa
ttcattgctgttcatttttgtttgttctgggcgcgctgctcagtacgctt
tttatggtgtcatgtcaggtgcaggtgaagttaaaatttgacaatcagcc
agaatgtgatagagtttgaagagtctgagccgggaatggagagctgtagc
tgtggtagttatgatggttgtgcagggaaagacagattacatgagcgatg
ggatttgttgcccagcacatttgacatactaatgtttttatggttggtag
aaggccaaagagaacttgacacagaCcaggtattagtgtattgcaagata
gatccagaaactagtgcttgttagtgttattttctggtagacaatatcaa
aaaacattatggctgtaatgttctagcatataagacaacaagggtaatac
agttatattgatgagtcacccatgaccatactctcacacaatggccacta
caacttttcaaatcatgaacaaaaatgggtgtccaccgacatcaaacttg
taggctgaagcatatcacagtgatgagtttaagcaatggaatgaaacatc
atctacagatgtgcagttcatacaagacttggtgcataatgggtttatgt
tttgttatccctggaggccactaagtttttttatggtttatgtatgcttg
aacttggaacttgaaatgaattgtgattatcacaggatcaagaactgcat
ggcttgatctgacataccaaccatacagtcagcaatatggtgggtactat
aagaaattaagagtggttaatgtggatgttggcttctttcatgggctggt
ttgcactgtcttcacatggagaacatGATTGCGGTGAGAATTTGTAATAC
TAAGCCTTCAACGTTACTCCTGTAAGGCGAACAAATAATTGAACGATCAA
GAATAAAGAATTCTTTCTGAGAATCGGTCAGGGTGCGCGGTACTCACTCT
TGATCTGATTTCATGTTGTATCTGTTCGTTTTGTTTTCTCAGGAAATCTg
aacaaaacaatgaaacgatggggcgcaaatgtatataagaaaaataggcg
atttgacgtattaaaacaacttaacaatagcaaaaagggtgaattctcat
caagtcatgccgtgacaaaaaatgtaacaaaacttgctggaggtattcgt
tcttaaaacatatggggaatcagggcgatcgcgctggggatattgttgtc
ttgatgtggccttgaattgtgtggtatctggagttatgtatctgccatgg
tttttgtggggtgagctgatttctgacagtgcaacgtagatagtcatggt
gtgagagtgttgacacagggatgtgatgttttttgcattgtgcccacact
gtgcgcacacacaaaaagtgtcatacgttaagactCTAGGGtaccagttt
gagttgaattatgttgcaacacgttttgaacaaaaatgtaacaagtctct
catttttctttgactgatcattttgtacatgacatccatagactgatttt
gcagaaagtactacaattcttcaaaacacgaggatcatttttatgtatga
tatgatgggtctacaaacttgtgttccagaccaaaaatgcacaagatgtc
atttggccacaaaaaacaccacaattacttgacttaactgtgttacagga
ggaatatcttcatcagccccatgaataattgcggcacactaatgcaaatt
catgcctaggaggactaggactgaggctgagttgaagggcctcatcacga
agagtttccaagcagagcaggaccacccaactattagcatttggcatcct
agcagccacggagtgaaaattcacggatgaggatgctgaagactgcaccc
ttcaacaagaagtctgccaatgggtttccccgcccaccaagcaaacaaag
aactaccttcgatggtggcacttcataattgagaagtatggggagtagac
tggataggcaagctgatgacctagtagacctgtggaggcaggtaaggagg
aataagccatggtgtcccccacacaacaatcatccaaatcgaagtctaac
aatgtgacttcttttctattctccaggaacaataaaaaatggattccact
tgattgtttattactgtcctttgcttgacatgctttgtaaagttccgtgg
atgataaattaaactgagaagccaatacaaaataaaaggatttcttgtgt
ataagtattaattaaatatttactgtgactgattataccacaatcaattg
acttcttatcaaaaacaaaccattgcaattgaatccaacaaataaccaaa
tgttttatatctctgctgcactggtaacaagtctgacaaaacccgtccct
tccaaatttgttgattgttgtgatgtgccttttttccatgttacaaaaaa
tatagaaattttattgctaagagaatcaaggaagaaagaagtgagttgga
gggcaagttggagagaatgtaggagaaggaggactcacaggaggtaagtc
actctgtcaccgcagatcttcaaaaagaaatcctgagcgcaactcaggat
gaacagccaccctaagaacaatttgaatagtgaagagtggccatgaggta
tgagtcgatgatgccgaatgagtagattattaaattcacacaaacaggcg
cttaccttcatgaaatcctcatcctgctgtgcgcaatgctgtgctggatt
tttggatcaaaaatcattgtgtaggagaatttaaaactctcaactaataa
ccctttccgtactaaaccaagtggtcgtattgtaggaggggatgtcacgg
tgaggtcagcgttcaaagatcggtgataactgctgcatttcggtgtggga
ggccgagatgtatcaggcatcggaaattctcatggtgcgcaagaattgtg
tagcaatttgtttttatttggtggttcgtagagcctggtatactttctac
caatgccAAttgtaacgtcacgtagttcagtacaatagttttagtgaggt
ttttgtgtatagtaaactgtgtggaaagatggaaacatcacagatgtaga
gttgtaagttAaggtagtaaacacgttgtaacgacgactctggtggtagt
aacatggttgtaagttacgaccctggaggtagtaacacagtcgtaagtta
caactctggaggtagtaaTGCAAGACAAGGACACTCCCATCCCTGCACCT
ACTGAGACAGCATCGTCATCACCGCACAAGACATCCCCTGCAATGGACAT
TGAATTCACACAAGACACACTGGATCAATTGTTGCAACAACTGTTACAAT
CCACACAACAACAACAACTAAAGCGGCAGGACATTCACCAAGAGGCAATG
AAAAACGCCTCCCAAATCCTTCAATCCATGCCAGCCATTCAATTGGTGTA
CGAATGTGGTGAGCAACCAATCCCTGCCGAACATGTCGTAGATACTCGAG
AAATAATGACAACGGATGCCTCCAAAAAAGTGGAGGAACCAATGGACATG
AATGTCACTGATGCAACAACAATGCACACAGAGCAATCCATTCCCATTGT
AACCCATGATAATGATGACAATGAAGGCACTGGCTCGACAACACAAACAA
AAATCAAGTATCCCAAAACACCACCCATCAAACTCCAGATGATGATATCA
TGGAAACACCCACCGATACAACCGACTACCACACACTCTCGAGCTATTGG
AAAAAGAGATAGAACATCAAATCCCGAAACCAGCAATGAAAAAGAACAGG
TTCCCTTATTTCAACTGTCGTTACCGCAAGTGTCCACAAGAACCTTATCC
AACTTACAAAGAGAGAATACGATGGGATTGAGATGATGGGGTGTCCGCAT
GGAGAAGACACCGACTTTTTTCCCTCCCAAGGATGGAGGGGTAATTTTTG
ATGGTAATTGTTGTTTGTTGCTTGATTGTTTAGTTTATCCAATGTTGCTG
TTGGCACTGGAATGTTGTGTGTTGTTGGATGAAGATGAGGAGGTATCCTT
GTCAAAGGTTTCCCATCTCACATTTGACTCACATTTGTATTGCTATTCAA
ATGAAATACAAAGACAACCAAGACATGTGAAAACTGTTGTAGTTCAAGTA
TAGAATCTTTGGAAATGAGATGTTTGTGAAAGGTGATGATCCTGCGAGAG
TGGGGTGCCAGCATTCCCTGGAATCAtgaggtctcaagctagactgcaaa
atcatagtagaaagtaccatagtcaccaaaatttagcaactactagatcc
agttagagaactgctagctgctagagggtaccccaagttactacatggtg
actgacttctagcatgtctgacaatggtccactttcagtgcctcagtggt
atcgtaccattgaaaattgtattacagaccatcgacaatcattggacatg
gcccacatcaccattaccaactggtggggcttctgccacacatcaaacca
taatattttgcattttcactgtcaaaactctttgcaccatggctgattca
tttcttcagctgcacccggctctctcgtgacagtctctttacatttgaca
aattgccataacagacacttttaaatctacacgctattccatgcaatatt
tgttttatcataacaCaagcaatttatgtgagtttgaacgtgattgcctg
cattaagcatccttactgacttgaactcactcaactcttttgccaaatgc
agttcaaattttcccaaccatctgatgcactgattgtcatcactaataga
aaaggcaaattgttaagtcattcaattgagaagacattatgtgtgagttt
ttgttttgtgtctgtttaaaaacattgtttctctaacatgcccttagtga
tgttactaactctttttcggacaaaatgaatggatggctgggcacaatac
atcaaagtctaaataaagtggatcgattattggattggctaatacttgtt
gccacagtagtttaaaatcatgtgagtacaagttttatatgaacccaatg
atgatagtgtttcacaacctcactgtatcataaaattcgatacattatct
attttctgctgtcttgcagcaacacagaacagaattgcatctgatatgga
ttggattgggaataaattgcatgttgtccacaaaatgattgatctgtgat
ctctagcttagtcaaatggggggaagttggctgccagtctgcttgccatg
ttgcgctgcaaagtggggattgagttgggaggttacttagagagtttgcg
aaaatggtatggcaacaggacacaaactgaggactgatctctttcagcaa
gagcgagtaacgactttgttgttgcaaaaaatttatatagatgttagtac
ccatttatatactaagccataatataaactggcatgccctggtacatatg
gaatgccattatgcctaattttgcactgtttcactgtcacaaagcatggc
aacttaattatgatgggcatgtcagtagatttactcatactggtatgaca
ttgtgcatgttttgtgacactaagacagggcaaaattatgtacataaaag
catgtcaggatgtaaaatatgggcataccaatacatattattgttatggc
ttggtCTTAACacatctggtttagtaggtgccaaacaacatgttgtcttt
gcaccatgagttagacctttcagtctttaattgtttactatcctattttg
attttacaatatttagcgtttactggtatgattgtggtgttatccacggt
gttatgattttcgaacacagtcatgatgTCTGTGATCtgcaaaaaagaat
cattggagggtcttggtgggattgatgagattgtggggtataaaaattga
taggtgagcagaatcggggtacttacatcactaatatttatgaacctcta
ctccgttttatatttttttattgatttatggggctacgtgttagttcatc
tcaaaatccccaactctttttgatgcgccgaggacgtagtaacatggtcg
taacttacaactttggaggtagaaacatgatcgtaacttacgactttgga
ggtagtagcatggtcgtaacttacgactttggaggtagtaacatggtcgt
gacataggccaagaatcatcccatttttgtacccattggtacaaaataca
aaaggagcattctcaggactccccaggcaggaagtccactgcccctgatc
caaaaggcaagggagtccactgccctgtccaaaaggctaggacttaccac
cacaggagtccactgccctatgggctccggaacaccagagtccatagccc
ctttatttaagaaggctaaatagataccaaatgtgtgtagaatctacaca
catttcgtttgtatcgtttggactggaagagcagctccactgcccttcca
tcctcacaattagagcaaattaagctcataaaaataaactcttcgaccct
tgttgaacttacctatattttttgcgtgatattttttttgcgccgaacgg
ctcaggtcactatctgcagatagccgtggtgcgaccttcgtgcaccgaaa
ccaacgacatccaatccctccgacacaaggtacgctaattattttttgat
cacgagtggcaatttcaacctttccccatcagcgataccttttattcgcc
cgatcggcgatctctccaaaatcagctacgcgttcaacgaattcctccag
ttttgtgatcgacgagctctccaaaaatactcctctgatcagcgagataa
gcaataaacttcgagcaatcgactttggcgatcggggagtcctacgagtc
agattaattttgcgatcaagaattctcgcgaattagttggaagcaagact
ttcaagaaataaaagtcaacgaagaaatattaagaataaaaaaattcttt
ttcgaactaacctccacagggcacccaagacctttttcaaggccttattt
cataatacgccccttggagaggcaattgagaggatgtcgtcgagtaagtc
aagcccagaaggcctcaagccgcaggaatgtgagaggagctctgggaggt
ccaagccacccatctcctacatccccactgccatggacaccaccaaggtg
gtaaataaaatcaaggtctccaacaagatgaccttgtccatcaccgtctt
caatgagggacgtctggagcagttcctgaaccatgttcagacctcactgg
agatcatttcccagaggggcttagacacggatttacacggatttcgagga
agcatgcaaggcagacaagaaggctgaggaaaagctgactgcggccactg
cggccaaagccaagtacaagggaatggacgaaagttctcccgtcctccag
gcatggaccaaggtaactgctgccaaaatccgcagccaagaggccataga
gtccgctggccaagcaatcttcttgcagtattccacccaactgtaggaaa
ctgcttgtcgtccttggaccaacatcgtcagggaacagatcaactgtgaa
ccctggacggatgtctatggggttgaacaccccacgaaacgctcaacaac
ctgggactccttcagggagtgtgtccagttgcacctgcagactgtcttta
ggactgatgtagcagagtaagaaaggttctacatcagcaatgggctgaag
aaacctaagagggtacccatcagggactttgtgcagaggatccaacgcct
taacgggtatgtagaactcttgccgtgtctgttttactcttccacggctg
caaagttatcgaaagtatacagaccctttgatgatgtcgacttggcaagc
cacatcctcaggatggttcctaggagctggcaggaccaatatgagctcag
tggagatttggtaccacagagtgtcagggaacttcttgaagtccttgaat
gcatcaagaaggcctaccccactgagaaggttggagaagggcccaaaaat
gcagccaagtctagcaactcgaccaagaagaagatggtctcttttggtga
caggattccgaagaaagaagaaacgtcacacagagaagtactgttctctc
tgtaagaagcatggaggcacacataccatccacaacactccggattgccg
gaagtatgaatccaatggtaccccgaagcctagcttcaagggaaaaaaac
caaatggagcctctcgtggacaagagagacctgctcaaggaggaagtagc
tatgcacagctatccgctaaaatggacaaacttaccaagtccaacaagaa
aatgaaatgcgctatcagcaagaagaagcgtaagcatcacgacatgagtg
acagtgatgattcagactcatcctgagatgatgggttggggagtactaag
aaattgtgtagtaaaattgactgtaatgacatgatcaacacctatcttag
tccaattaaaacttccccacgtgccaacataacattttctgattcaaaca
tagtcagttcaaatccaacagaaggactaggaaatcttgcagttcaacca
acacagagtgaaacaattgccgaattgttggaccccgaactgccgtgtga
ccttttcgatagtgtgaactctcctttgacaggtaaagaaaggggtcact
actgtagtagccaaagcacgttatttaacaacagaaaatccagcccgtaa
gaacctcgaacactctacagggcgtcgtaccagtacatgatcatcaaaat
cctactttatagttgatctgatggtgacctcttgtttcaagaaagggaaa
aaaaaaacccttcccccttttggatggggggggcccaaaactttggcaaa
ccgcggagggggacctccccaacaaaagagcggagaaaaaaaaaattaaa
ttttttggattataaaaaaagaaaggagactttagccacccaagtagagt
atgataagaaggaggtgaccaagccagtgtttgatctcattcttggatgt
aaaaccatgaaagagctctgaattgttctagatttttgaacaaaagaaat
ttccattgaccaagtcatttttccaatgagagatgtcaatagtctgacca
aatcgaacctggataaagcctgggctgtcaacaacagcatggtgaatgaa
ccgcaaagtacgcaggaagcgacagagtgggtagttaaaatcctagatgt
gaattataagaaggcagacctccaatcaattgttagcaccaattgtaccc
accttagtctccaagaccaaaactcgttgctggagttactcacacatttt
gaggaactttttgatggaacactaggtgattggaacacagagcctgtgtc
tttcgaacttaaagagggcgcaaagccatatcatggcaaggcataaccag
taccaaaatctcgcaaagaaacaactatcaaagaactgaatagattatgc
gaactgggagtggtagagtttcagcccgagttggaatgggcgtcaccatc
atttatcactggaaagaaagacggaactgtacgctttctcactgatttta
gggaggtaaataaacgactagtcagaaagccgtttccattacccaaaatc
agtacagttctgcaagagctagaaggattatcctatgctacaaccctaga
tttaaacatgggttattataccattagattggatcccgattcatccaaaa
tatgtaccctcgtttttccatggggcaaatattcttatctccgattgcca
atgggcatcgctggttcaccagatatttttcaagcaaaaatgtcatcact
aatggtagccttagagttcgtaagagcttaccttgatgatttgttatgca
tcacaaaggtaaatctggaagaccaccttgacaaattgaaaatggtgctt
accaggtgacgcgaggcaggcttgcaaatcaacaccggaaaatcgtcttt
ctgtgccatagaaactgagtatttaggttataccctcacacgaactggat
taaacctcatcagaaaaaggtacaagcgattctcgctatcttgccgccga
aaaatgtcaaagacctccgtaagttcctgggcatggtccagtattataga
gatctttgggcaagatgcagtgaagtgcttgccccactcacctcactggg
aggagagtgtggtcacaccaaggtcaccagagccaataagacaaagaaac
ctccatggtactgggacacggtgcatgcattcaatgacataaagactaca
attgccaaggatgtagtcttagcctatcccgattgttcaagggaatttga
aatatacactgatgcctcgtctaaacaacttggatcagttatcacccaga
gcaataggccccttgcatttttagcaggaaactgtcgacagtgcaacaga
aatacagcgtgaccgagcttgaactactggccatactggaaacactgaaa
gagttcaaaggcatgttgtggggacaaagattgaaagtctatacagacca
taagaatctaatccaggatgcgctcggattgacctctaaccctgtctacc
gatggagattgctcctcaaggaatttggccccgaaattgtttacattaaa
ggcacacataatactgtcaccgacgccatctctcgtttagacatcggacc
cattccgagtgagcatgaaaactggatggtgtttacaaagtgctggtgtt
attacaccatgctagaagagagtgcaactgacacctctgcataccaagag
gaaatgaatctggtatttgcaaaccgcagcaaagaagatgaaatctaccc
gttaacagtacgagagattgcagaagcacaaaagcttgatgccagcttga
agacaatgaaagatcagtactcaacacaattggtcgaaagtacagaactc
ctctgtaaggacagaaaaatgatcattccaaaagatcttcaacatcgtgc
agttagttggtactaccactatctacaacaccctggacacacgagactcg
aagaaacccttcatgctgcaatgtactggaaaagtatgcgaaataccgtc
tgtaaatatgtcaaaaactgtcatgcatgccaagtaaacaagaggcataa
gcataagtatgggaaactccctactaaaattgccatcacaaacccttggg
aagtactatgtgtggacctgaaaggcccgtacacaatcaaaggtaaagat
gggacagtaattgatttcatgtgtctgactatgattgatccagcatccag
ctggtttgaaatagttgaactgccggtaatcactgaggcgattattcccc
tggatacaaaagggcgtaagagcaaaaaggacaatgaagaacactttgat
aagtcatcagcaatgatcagcaacttagtgaatgagacctggtttaggag
gtatccatgttgtcaatacataatctatgacaatggaagcaaattcaaac
ttcacttcaaagccctatgtgactcatacgggatcacgagtaagcctacc
agACcttgggccattcgctcaacataccacacagtactaaaagcctcccc
aggtgcagccatttttggatgggacatgttgttcgacattcccttcctgg
ccgactggaataaaattggagaatataggcaacaccaaacagaccaaaac
acagaacggaaaaatcgctcacgtcgtgattgggactataaaattggtga
tcaagtacttcttattaaagatggtatactccgcaaaggcaaaagcaggt
atgaaagtgatccttggactatcacaacagttcatacgaatggcaccatc
aggattcaacgcggaacaaaatcagaaagattgaatatttgaagagttac
accttttttaacaaccaaatgtaaaccaataataatgtcagttttcaaaa
acggcacctccctcttcaaacaacacttactcgttacatatatttaacag
actctttagtttgttacagttactctcatgagaacacttttttcacctaa
aaacatatttagtttttttgttccgtttttacctgatacctccatacgtg
ggggcgagtgacataggccaagaatcagcccatttttgtacccattggta
caaaatacaaaaggagcattctcaggactccccaggcaggaagtccactg
cccctgatccaaaagcaaggactccccaacattggagttcaccgcctggt
ccaaaaggctaggacttcccaccacaggagtccactgccctatgggctcc
gaacaccagagtccatagccccttcatttaagaaggctaaatacatacca
aatgtgtgtagaatctacacacattttgtttgtatcgtttggactggaag
agcagctccactgcccttccatcctcacaattagagaaaataaagctcat
aaaaataaactcttcgacccctgtcgaacttacccatatttttgcgtgat
attttttttgcgccgaacggctcaggtcaggacctaaaggtctgaaaatg
ccatataggtgtatctagagcaatgaagctttttaggtccttctgagaat
gttcatagatgaagtccactgccaatgaattcttgggtggctgataccat
ggtggttatgcaatttatctaggttgttggaagataggaaaaaaaataac
ttaatatttaaaggtatttgtactaggctacactaggtcaatttttcgtg
caaacagctgtagaagtattgtactagaaaattatggcgcgacctcgaat
catatctACTAGTGGAGCAAGTTTCAATGTCATTTTGACATTACGTAgaa
ctgtactaactttgactgtacaaaagcaccgataaatcgagtagaaatgc
ctacgggcctactcatacatcacggtatgtacggaacaaaaaaacgaacg
aacaaataacaaacacgtgaacggggttgagggaaaattgttattcctca
cataatttccacatagtactgtttgagtcacaattagagtccaaaaatca
cattgaaaaatacaacatagggttacaattcacggaaatagtggatctcc
atgttcaattgaaagttgaatcagggaggcacaagcacatgtcttattat
gatcccatgctgtgtgaggtcgtgaccaaaatggataagtttttgagacg
agaaaatgagaaggtgcgactgagatcatgagcgagcggggagtcttttg
gaaacacgtgttaccttcgtgaatgactctttcttgtgaaaataacgcta
gcttgtgaaaataacgtcatctaggctgttattttcacaagctcacgtta
ttttcacaagcttcacgtgattttcacaatgtgaaaataacgttgtcatg
aaaataacctagtcgtgagaaaataacaatattttaccatcttatgtact
atggtgttgtgaaaataacctagtcgtgagaaaataacataaattattac
ataatattctcacggcaacgttattttctacagattacgttatattcaaa
atgtgaaaatagccacatgatgtgaaaataaccgattctttcgctgacgc
accaattcagtcacaccaacacaactgaccacaccatgtgactaaaaatg
gtgctgccaaggaaagcaccactgctaagtagtgaacaaggtgaaagctg
tctcaccacctgtgtcacagttggtggatgttgatgactttatagggtgg
gtagtggtatgattatttgttgagaacatgaatgagaaattaagtacctc
taaaactgtgtaagccctatcacagtaattttagtggttagtaaacattg
tgctattttcacacaacacttgaattccctcaacgccaacgaaggaataa
ggaacaatacaggcacgaCCCCTTTCGACTGCCTCGCTCCCCTCTCGACA
CATACATCCCTGCCGGGTAACTGCTGTACTGGGCACTACCTTGAAATAAT
GGTGCATCACCACAAAGAACATCAGGATAACACAGTAAATACCTTGCAAA
TGCAAGTACTGGACAGATCCATGGAGCTTTTGGATTGGCATACACATGCC
ATGGACCAAACTCATCACCAGTCTGATTTCCTTTTGTCTTGGCAAACTCA
AAAACTAGTGCATCATCTCTGAAAGAGATGTGATTAATTTTGCCCCTACA
CAATTCTCTGCTCATTTCATTAAGTACCAATCCAAAACAAAAAAGAGGTG
ACAGAAAACATCCTCCTTCTCTCCACTGAAGAAAAGCTTCTTTGCAATGT
TGTTGTATACCTTCAAAGGCATGGGCAATTTCCCTTCAGTTAATTTCAAA
CCAAGATGTTGCTTAGCTGCTTGGGTGATACGTTTCATCCCTCCCATGAA
CTTGTTCATTTTTGTGATGTACGGCTTTGGCCTCTCAACCCCAGCCAATT
TGTAGAGGTAAGAGATTGAACTACTAATTGCTGAGAAGGTAGAGTATGAC
TGATAGAGAAACAACGTGACTTTGCCTGTACCCTCATCcaccatgtcatc
agtgattgcatcgccattatcaatctcattcaaatacttctgtgcaacgt
tacggtcaactttaacggtgttcgttttggtttgcatgaagtctcgcact
atctcatatgtaatggcaccctctccatcaattttaatgggtgaattgtg
aggttgttgactggttgctggatgcactgccttcagagcattttgcatgt
actgttggactcgacggcttttcttcccagttgtctctttttctttgtca
tatttgtgataattaaggagttcatcacgatggtcatcggcaatacactc
gggatggttctctagtagaaatcgagaaaataagacaagcttctcatggt
aggtacgtttggatccatctgacacaaatccttttcaacaccctctgctg
aaactcttgcatcagctgcaaaagcagaagccgctgcaccactgcagtgg
cagctacagcaccagccagggcacccatgggagtgccaatatcattgtct
tgggcaactgttacaacaacagaagatgccaggatgagtgtttttagtgc
tgttgatagtaccctcatgatcatatagagtggttctattggcaaagtga
aggtgatgatgttgtggtggtgatggtcgtgatgttagctgtttcttagc
tatttgttatggatatcatacctattgaccacaccaacctgaatactagt
gggttaggtaagatAGatataataaatatatatgtatatatatgtatata
aataacaatatattatgtgttatggtatggtacctaccatacggagtggt
tcgcccaccagtgagactgtactgcgtaggaatagtaccacttcatgtat
gtggtttagttacaatgtcgtaaaaacattgaaacttttttaaagccgcg
tacgtttagcatgcacgtgaacagctaacgtaagaaatacaaaaatattt
tagcgtattttaaataacgatggcattttgacattgacttttcattacgt
cacatgggaattccgtgaactacaggtattaacattgaaatttggcggat
cttacattttgaaacatgacgaatcttcgtagaattaggcctaaattacg
taggaattcttacgacgcgctatagcgacgatccatggagataacgacga
tccatggagataacgacgatccatgaattttgactggTACCTAACTTTTG
GCCTAGCAGATGCGGCGATCCAACAAACCATCGCCATCGGGCTACAGCCG
TCTCGCTCCGCCCGGCCACCGATCTTCCCACCTCGACATCCCCTCCATCC
ACGACAGCGACGAACCAACTAGCAAAGTACACAAGAGCAAACGCCGTGGT
GCGTCCAAATCGGCCGTTTGTGTAGCTGCGCTCTGCGGCCTCATCGCGCT
GGCCACGCTCATTTACGTGGCGAAAACGGTCAAGTCGGACGCGCTCGCTT
CTTTCAAACTATCCGATGGAAAAATTGCCGCCATCACGAACATCAAACAC
AAGATGAAACACCATCATCAAAAACAAGGCCACAACGACGTCGACGCCGA
ACGATTCCTCCCGCAACAAAACCATCTCCTTCCACCGGACTCCATCTATC
GCACCACAATCACAGATATTCACGGAATCTCCCAACAATTGATGAAATAC
ACCGGATCCATCGCACTCGTAGTCAACGTCGCATGCGAATGAGGCCTAAC
CAAATCCAACTACATGCAGTTGGCCGCCCTTCACGAGAAATACCGACACA
GGGGGTTCACCGTCTTGGCATTTCCCAGCAATGATTTTCACCAAGAAAAG
GAGACGGATGGTGAGATTTTGGAATACGTGCAGGAGAACTTTCCGCAGGT
TTCTTTCCCAATCTTTTCGAGATCGCCGTTGGCGAGTAATGTTGTGTTTC
AGTTGTGTCAACGACACACTGGGGAAGCGCCGGGATGGAACTTTCACAAG
TATTTGGTGAATGGAGAGGGTAGAGCTGTGAAGAGTTATGGACATAGAGT
GGCACCCTTGGAGATTGAGGAGGATATTGTGAAGTTGTTGGAGGAGAATG
AGGAGAAGGGAAGCCAGCAGGTGCCGCAGACATATTAGAGATAGCGGAAC
AAAAAGTGATAGAGGATGTTGCCTTCTTTTGTCGTTTGGAGAAAGGGACC
AGTGGAATGACAGGTTACAATTAATCTGCGTCAAGTATCTTTGTGATGAC
TCGGAATGATTGTAGTCTTGATGTGTTGTGCCTTTATTTTCAACAGCAAC
AAAGGGACGTCTTTGCTTATTTTTGGAGATGTTTTGTTATCCAGAAAAGG
GGGGGCGCCGAGAAACCACATTGCATAAAACTAACAAGGAGGGAAGTAAT
AGTGTCCATCGTAGCGACGGTGACGGAGGCAGTGAACGATGGACAAGGAT
GCAGTGACTGGTCTAGACAAAAAGATTAAAGTTACTTCTCCTAATGCCGA
GGAGGTGGAAATGTTGTTTGCCGATAAAGGATTCATCATGAGTGGGAGTG
GAGCAATGAGGAGCTTcaacagccacaaggagagcaacaaccacaacaac
GAAAGGAATCAATGGAACAGGGTATAGGCGGATCCATCAACAACAGTGGC
AAGAATAAGCTGTCGTCCTCGTTGACAATGGCGGCATTGACGGCGAAGAA
GAATCAGAGTCAGTCGCTTGCCTCTCAAGACGCGTCAAGTATTCATGCAA
TTGCGGAGGATCCTCCAAGTACCTACAGCATTACCAACAACAATCTTCCT
TACCAACCCTCTCTCCAATCGCAACCGCAATACCTTCGACCTCTCGACGA
CGAAAAGATACATAGCATTCATCAAGCCTATTCTCTCAATGAGCGAGCTC
CCTCTACCATCTCGGCGATATCCGGCATCTCCATCCCAAGTTGTTTCCCA
AGAATCACACTTTGGTCATTTGCAGCAATCGCAATTGGTGGGTAGAAGCA
GCGGTTTCAATAGTACTTACAATGGAGGCGGTCCATTCGTCAACACCACT
CCCATTAAAGAATCGACGAGTTTCCCCAGGGCCGCGTCCAACACCAGCGG
CGGTGTGCATTTAGGACTATTAAACACTGCGAATTTCGCACCGAAATCCT
CTCCCCAGGCAGTCAGCGGCTTGGCCACCTCGGCCTTTCTTCCGGAGTCG
AGAATGAGAATCGTAGACTTCGCGAACAAATTAGCGCAATGCAAAAGAAA
CTCGATAAAGAGGATGCCATCATTTTTCAATTAATGAAACGAATTGGTGA
TTTGGAGAACACCACCCGTGCCAACGATGCCGACAAGAGCAGCCAGAGCG
GAACATCCAACTCCTATTCCATAGATCATGATGCCTATCCCATGTCCTCT
CTCTGGGAACGGTCCCGCCCCGCCTCGGACCTCGCCTACACACCCTACGG
CGACGCCGAATCCATCTCCATGACACCGTCGCCTCATCAACATGTGAAGC
AATCTCCCGGCACGACGATACTTCCTCCACGGCAAGTTTGACGACGGCCA
CGCCTGGAAAGTCACAACCGCATCAACGTCAGAGTAGTTCGAGGTCTTTG
CCTTGACAGCAGAGTCCGGCGGGATTAATGTTAAGAATGAAACGATCGCC
ACATAGGAGGGGGAATGCTTCGATCGGCGTACCGAATGGTGGGGATGATC
GTAGGTTTCAGTGTTGATTGTGGGAGGAAGAGGAGAGAGGAGGGATTGAA
TTTTTATTACGTTTTGTCTATGTTATGTTCTGAAATGTGACTGGAGTCGT
CGGAATCAGTGAAGTGTTGACTGTCACTGTTCTACTGACTATGGTAAGTA
TTATCACCGTGGTCGCCAGTATCGGAAAGAAGAACCCCCTTAATGTATTC
TTCTTTCGCTCTTTTGAAATGGCTTAGCATTCCCGTACACTTTGAAAATT
CATAGAGAAGCTAAGTTTAAGAGTGGTGTGTTCTTTAGTGTTACGGTGTA
TCATTTGCGCGGTCGGGGCAAAGCGTTCCTGAAGAAACAACTCCTTGTTC
AGGCAAAAGGGAAATACAGCTCTGATGCTGGCTATTTGACGTGTCATATC
TCCCATCACAAGTATCAGCAATCCATATCATGTCATGGAGGCAGAAATGC
TGCGCATCATTTAAGTGTAACCGTAGTTGCAGTATCATCTCCCGATCTCT
TTAAGATGGAAACAGGACAAACTTGAATTACGTTTTGATGATTGAGGTGA
TTTGGTCATTAGGCTTCCTCTTATGTTCCATTGACATATTTGTGGCGTAG
ACTACTTTGGCAGTTTGAGTGCTGATTCAAGCAGCAAATGATGATGCTCT
GGAATAAGAGTGGCCATTGGAGGTTGAAATGAAATTCTCAACGAATGACT
GGAACGGGTAAACATTTTGAGTAAGAATGCAACGCAGTGACTGGATTGTT
GAACTGTTAACGATACAATACCCATCGTCGCGATTCGACTCTGTGGGACG
AAAAATATGGGATAGAATTCAATTAGGATGAAGAACAGAATTCCATGCGA
GTATGGTCTATGATATAGGTCCATGAGCTCCCTATTTACCATTTGTGTCA
TGTCTTTTCTGATTGTTCCGAGCAAATTGATTCAAGAACAAAAGAAGAAT
TGGGGCCTCGGCCAGTAAAGTGAGACATTGAGGCAGACCACAGACTGTCT
TCTTTCCTGCTCTATCAGTGGTAGAATCTGCCGATGCTGATGAACCTAAG
CCACAACCAGAACCATTCGCAGATCCGGAAGTCTCATCTTTCAGAACCAA
TCTTTTCACTATTGTGTCTTTTTCTCTCTTCGTAGTGGTTGAAGCTTTCA
AATCCCAAACGGATGCATCTTGTATTGACAAGCGACGCCTTCCCTTGCCC
ATGTCATGAACAGTGCGTTGGGAGGCACTCACATCTAAGCCGGCTAGCTT
CAACAAATTCAAATATACATCTTTGTGCGCTTCGTAGGCGAGGATGTGCT
TGATCATACCATTTGACGCCTTCACGCGTGTGTCTGCAATCGAAGACAAC
TGATTCCCTTTTTTCAATAGCTTCTCTCGAGTAGTCTCTCCAGGTTGAAG
CATTCGAGCAAGATGGAGGCACAACTCCGCTCCTACGTAATGAATGCGTT
GAAAAATGATTGGTAAATCAACAAAGAATGAAAGTGATTCGATCAATAAC
TGAAGCTCACCCAAGGAATTTAGGGACCATCCATCACTCATCATGATGTT
ATCAGAAAAATCGTTTATCTCAAAATCCAGAGCTAGTGCAATGTCTGCAT
CTTCTACACTATATTTTTCAGAACTCTCTTCACATATCTTCAGTAGTAAC
AGCATCGGTTTATGCACAGCTCCTACAGCGAAATGGTGTTCTGCACCAGC
TGGAATGTACAGTTCGTATAACTCGCTTGCTCTATCAACGTGTCCATTCC
ATTTCAAGACACGGATAATGGCGGTTACTATGTGGTACAGGCCAATTGTA
TCCTTTTTATCGAAAATTGGCAGGACATATTCCGCGACGTAATCGCATTG
GTCTATTGCTTTGTCGTTTTGTCCCAGTTGCAAGTACCAATGAGCACTTG
TCGCAATGCATACTGCGCATCTATCTACTGCACATATCTCCGTCAGACGA
GCACCATGCTCCAGCATGCATGTAGATTGATTGCATGATGTCGAAATACT
TGCATGCCTCTTCGCAGTGACCAGTTCGACCATAGACATCAGCTAAATTT
GCCAGGGCTCGGGCAAGATGGAACGACTGCAGTTTGATCAAGTAAACAAA
GTACCAGAATCAGGAGAAACGATTGGAAAAGGCGGACAAGGACTGCACGT
TATCAGCATATAAATAACAAACATAGATGAACACTCACTTGAACTTGAGC
CTCATAGTAAAATCTCTCGGCTAGATAGAGTTCGAGTGAGAACGTATCGT
CCTGTTGAAACGCACCACCCCTTATTTATAGCCCAAGATAGTTGTACACG
GGAAAGATAATGCTTGGAGAGCGCAAAAAGCTCAAATGAGCCTTGACAAC
AAAATTTCCATCACAAAATGCCATCAGATATTGAGATTTAACATACCTGG
GATCCTTCAATTTGACCGATGCAGGACAATGCTCGAAGATCTTCAATATA
TCAACATGAAGTTTTGCATACATTGCCGAACCCATCTGGTGTCCGTACAA
TGTAATTTGCGTCTTCCCCTTAATTTTCAGCAGCTGGATAATGAGCTCCA
GCTCTTCTGGTTCCATAGACTCTACGTCGCTTTTTGTGAAGCCACATTCG
ACCTCCTCGTTCTCATCCCTCGGTCCAAAGACCGTGGTTTTGTTGCCACT
ACCTTTGCGCCAAACATTAAGAGTTTCCTCCACGAGTTGAACAGTTTCCT
CCACTCTTCCCGACATTTCTTCCATACGGATTTCTGCCATTCGGACTGCA
TACGCAACGGAATTTCGTCCATCTTTTCCAATTCCGATTGTCAGCTCGTT
TCGACGCTGCATTCGCATTCACAGCGATGAGCTTGTTGTATGCCACGAAG
TATCCAAGGGAAGGCGGAATACTTAGTACCGTACAGATGATGGCGTAGGT
ATGTGCATTGGGAGACATTGACATTCAATCATTGGAGCAGAAGTAATCAA
CACTCCAATACAGGCCTAACATGAATCCTTGAGATTGGCCCTTTCGTCAA
CCATTTCGGGGAGTTTGTCCAATTCTGCCTTAGGTCGAAGATTGAGCAGC
CACGCCAGGCAATATGGGATTGATGCAAATGCGATACTGAAAGCAAGCAG
CCACATTCGACCCACTTCGCTTTGGCACTGCAGTCTACCAATTTTTACTA
CGTCGGAATCATAAAAGTACGAGATTTCTGGTCTTGGTCTGGTAGCAGGG
ACCGAAACAATCAAAACCTGTAAAAGGAGTTGCGGAAAAATCAAGAGCGA
TATAGCCCAAACCGATGAATAGCAATTTGAACATGAAGTCTACTCGTCCT
TCCGAGCAAGCTCTCCCCGTAGACCCCCTTAAGAAACGCAGTATCGATTG
CCTTGTCGTTTAAACCCACGCCTGATTCTGCTGCTCCACATGAGGATTAC
TGGATCTAAGATTCATCATGGGACTGAACAAAATGCTGATACGTCAAGCT
CTCCCCGCAAGGGTGGCATCCATGATCGTTAATGAAACGAATATGATGGA
CTCACGGAGTGCACAGCCAGCGTCGCTAATGAATAGGTACAGATAACAGG
CCGACGTTATGGCAACTCCGGCGGCATTGCAAATGTTCATGACGAGGGGC
TGGGCGAACTCAAGAACTCTCTTGGAACGATGAATGAAGAAGGAGAACAT
GAGAGCCAGCTGCGCTAGTATCATGATTACAAGGATGACGCTCATCGTTA
TTTGGTACGTCTTTGCGAGCGAATGATTGTTTCCGGCACATCACGGTCAA
TCTCATCAGGGACATCAAATACATTCTCCGAGGTGTCGCCATTGAGGGTT
CCTCGCAGCGAACTAGAGATTGATATTGCGATAACGAGTTATCCTGCGAC
GCTTCGCGAATGTATTGTAAGAAAATGACCTCAGGCCCGCGATTAAATAA
TGAGTCCGAAAAGATGGGTCGAACCAGCAATGGAATTGCAGTTTTGTTTA
TGTTCGCCACTGCTGTGCGGTGATTGTCGACTGCGGATAGCCATACAAAA
TAATCATAGAATGGGCGAGTTGATTGTTGATGCTCCTCGTTCATCAAACA
TCCTTCCATCAATAAGTTTGCTGTCACCAGTAcatacacatcaaaggtaa
agatgggacagtaattgatttcatgtgtctgactatgattgatccagctt
ccagctggtttgaaatagttgaactgccggtaatcactgaaggcgattat
tcccctggatacaaagggcgtaggagcaaaggacaatgaagaacctaagt
tagcatactttgataagtcatcagcaatgatcagcaacttagtgaataag
acctggtttagtaggtatccacgttgtcaatacataatttatgacaatgg
aagcaaattcaaacttcacttcaaagccctatgtgaatcatatgggatca
cgagtaagcctaccagtgtcaagaatcctcaagcgaatgctattctagaa
caagtgcaccaggtgatatcatctatgctccgtacagctgaaatagacat
ggccccttcagtagagccaagcgacatagatacgttcgtgacgaacgtcg
cttgggccattcgctcaacataccacacagtactaaagcctccccaggtg
cagccatttttggacgggacatgttgttcgacattcccttcctggccgac
tggaataaaattggagaatataggcaacaccaaacagaccaaaacacaga
acggaaaatcgctcacgtcgtgattgggactataaaattggtgatcaagt
acttcttattaaagatggtatactccgcaaaggcaaagcaggtatgaaag
tgatccttggactatcacaacagttcatacgaatggcaccatcaggattc
aacgcgaacaaaatcagaaagattgaatattcgaagagttacaccttttt
aacaaccaaatgtaaaccaattataatgtcagttttcaaaaagcatctcc
ctcttcaaacaacacttactcgttacatatatttaacagactctttagtt
tgttacagttactctcatgagaacactttttcacctaaaacatatttagt
ttttgttccgtttttacctgatacctccatacgtgaggcgagtgacatag
gccaagaatcagcccattttgtacccattggtacaaaatacaaaaggagc
attctcaggactccccaggcgggaagtccactgccctgatcaaaaggcaa
ggactccccaccacaggagtccactgacctatgggctccggaacaccagt
ccatagcccttcatttgggaaggctaatacagcaaatgtgtgtagaatct
acacacatttcatttgtatcatttggatggaagagcagctccactgccct
tccatcctcacaattagagaaaataaaaatcataaaaaataaactctttg
acccctgtcgaacttacctatatttttcgtgatatttttttgcgcgactc
aggtcaATGAAGAAGAAATCAAAgatgaggcatacaggtcaatgatcaat
caaggttgtgccatgaacaaagcgactcaagcaaaagcctagcataaatc
cttttgttatggggtctattgttcaagtgacacttcatgatggggataca
tcaaatgcatgtagtaagaatttgacttgtgttgttgtagaggttgtcca
gagaaagaatgacaactgtcctatgactcctttagcttgcaatgcagatg
tttttgacactctctaccattggagctatatgacagcaatacaattgatg
tgctgtgctggggcgggaaaatgttatttatgaatggacaggctttcctt
gaatcaaagaaagaaaacccgcagcatttgtttccatggttggtgggaaa
ggacaacatattggatgttggtgcaaaactggtacatgcgaagctcctgg
aagatgttcatttttatgacagggtCAAAAGtagaggtgtgtctcagtct
cacctcagacaatgtttcaagattgaaaaatgtgcaagatttgacctcat
agaactgagatctcattcaagaaatctcagtcatcatttcggctgtgttg
ctttgagctttgagattccccttcaaaatcctatgcgaatgatgtgccaa
ggtacctagtttaatttgtatttatttcttgcgtttttattttggttata
catgcgggtatgtaccatacgttcaaaatctcatctcaaaccttggatca
gagtggtccaagacgagacacgttctcaaccttgatattctcatgtcttg
atctcaaattctcaatcgaggcccacctctaGTTAAATTGCAGCGGGAGC
ATCAACAAAAACTGGGCAAACAAAGCTTAGTTTAGTGAAGATAATTTTTG
TGTAAAAGGAACTTGAGGCATTGTTTTTCTATTTCAATCTTGTCTATTAA
GAAGTGTGACAATTGTAGACTGCAACATGTGCCTATGTAATAAGAGTATC
AAAATTGGGAAATTAATCATCCCCATGTGGGCACTCTCACAACTGCCCAT
GTAATAAGAGTGATGGCATTTGATTATCCCCATTGGGGTACTCGGCATAA
Catccacaaaatgtcaaaagatacgttaaaacatatcttaacattcagtg
caaagctagtggtgccaaaacaagtaaaaaatagtggtatgtttcctata
tacgttggggtaacattgatctaccatatttttctcccaccatttcactt
ctcccactctgtgctgcccacccctccaccatgtgctcaagatgtgctca
agatgtgcagtgactttcgttgtcatcagaggtttttcggcaaccatgta
tagtcacagggagtgaacaacatgggtgtgttgttgcgagaaagatgaat
ataacaataaagggtttagaacgtccgaggtctttttatcaggtaaaaaa
tacagatgtcaacaaaattggaaaaacatatcttacaatctgtgggatat
tgtggaccgagatgtacCGtatttgattatccccattgaggcactggtgc
ccaaatgggactggtgccataatggggtttcaagatcatatcagtgccac
aactgtacggccagttcaagaagtagagaactcgggttaaacatgtcaaa
aagtatggtccagttccggcagtgggtgccctagtaaggcacaatacatc
aatggggaaaaattcctccagtgctagaactaggacaGGGCTCATATTTT
ATAATGTTCtgatatcttgtagttgataatcaattttcccggtgttccct
taacccTACAGCAGCCTACTATCTTTTTCTTTCTTTTTCTTGCTATTTGC
TGTATCACTTGCTATCTCTTGCAAATAATGatggtattgtattgtattgt
attgtcatgttgtatcatgatgggtatctattggtatcatgtgtactata
tgattgatgtatggtattgtaCAGTACGACGGGTACGAAAGTGGTATGAG
TGTCATGAAATAccgtatatctctgaggacaagatcccactgattattag
ctcttttttacccgattttgtgacatttgtgtttttgatatgttaatcat
cctccgtcattctaaaaacactagaattagactctccttgccgacagcaa
catgcccatatacatagctcctagtaactccggttggttgtcgagttatc
acattttatcgctcagctcagctcacatcacatcacatcacatcacgtga
taggcacacacagcacaacaaggttcgacgaaaagcaagggaagaagcag
cctactctacagtaccgaggtaaatagggcggataccattattttttctc
cgtgttaggaccactaactaacgacggattattggatttatttttatgta
tcttttgacatttttagggtcttgtcatcagagatatacggTAGTAGTAT
GGTATTTTGTCAGTATTTTGtagagatggttctgggtcaagaattcaaga
tcgagacacgagaatcaagatttttttaaaatcttagttgtgttggaagc
tgagaccttttctccttcttttcctcctcctTCTTCTCCTTCTTCTCCTT
CTCCTTCTTCTCCTTCagtgagacagtttttttgctttttgccaaaacag
gtactgactagaaagttgatctgaagttacctgtaaataattcatttttc
gcttggacttacacgggtagttatagtgtcttaagtatctacctaccttt
aaaaataaaactttgtgaatagcttacagaacagcgctataacgtgtaac
cttttttcaagaatgtttctggaaacttgaagggatcattaatgtgtcac
aaatcattttaatcatacgtacaacaatggttctacaaacttgaagggga
cgttcccttgtcacaaaagagagtctaacaagagaatgatttcgcaaacg
aaaagggaaccttattaaactagtacttttatgtaagtaaaaaatagtag
agtcatatatcttactttaaaagtgggcgaaacgcaagtgcggcgcgcgc
aaagcgcgcgaggctctcgcgcccattggcaactgctacttattacttaa
gcgtagacaagcaactatcccatactacctctagatacaaatctcattct
gtctactcgctacaaaaaatcttgcagcggctgccggtaatttctcgttc
gagatgatgtctcatctcgaaacactccgatccgagatccgagatgagat
tttttacgtacacgtacaacgcacgtacgtaaataaacacgtatctatca
aggtacatacgtgacgtgcgtaagaagtgcgtacacgcacattcgatcag
gaatggaatctcctatcaataccaggatatcatctcgaatgagatctcga
tctcgaagggtcaaatctggaaccattcttgatctcgaaaaattgcacga
gacgagaacgagaaccatctctaccgtatattatctctgatgacaagacc
ctaaaaatgtcaaaagatacataaaaataaatcctataatccgtcgttag
ttaggtcctaacactaagaaaaaataatggtatccgccctatttacctag
gtagtagagtaggctgctttttcccttgcttttcgtcgaaccttgttgtg
ctgtgtgtgcctatcacgtgatgtgatgtgatgtgagctgagcgataaaa
tgtgataactcaacaaccaaccggagttactaggagctatgcatatgggc
atgttgctgtcggcaaggagagtctaattctggtgtttttagaacggccg
aggatgattaacatgtcaaaaaacacaaatgtcacaaaatcgagagctaa
taatccgtgggatcttgtcctcagagatatacggTAGTATTTTGTCCCAT
GGTACGTAGAAAACATCACAAGTTCTGAATCTCACCGCTTCTCACCAGTT
CTCACCGTATCCGTCATCGATCGAGCCATGATCGGGGTCTCTGTTGTCAG
CGTGAGATAACTTCTTCTCGTAACATTCATCTTGCCCGTTGCTTTACTGT
ATACAGTTCAGTTCTTCTACCAGTTCAGGAACATTTGATATGCTTTCGTC
TGTCGCCGCCTTTCTCCGTAACGCGACCGCCTCACAAGGGTCATCGCGGC
GGCTTGCGGCTCCAGCTTGTGGCGCTGTTCGGTGCCTCAATGTTCACGAA
TACATTAGTATGGAGATAATGAATCAGCATGGAATAACCACGCCGAGGGG
TTTTGTTGCCAAGACTCCTGAGGAAGCAGAACATATCTTCACAACCATGA
TGAATAAACGTATGTTTTGTCATTGTTTCATGTTGATTTCAAGTTTTGTT
GAATCGTATCTTTACATTGTCTGGGATATTATCACACGTTTGCACCGCAT
GTCAATATAAACATCAAATAAAGCCGGTCAACCCCTCAAAGACGTCGTGA
TAAAAGCGCAAGTTCTTTCGGGAGGTCGTGGACTCGGCACCTTCAAAAAC
GGCTTCAAAGGAGGAGTTCACATGGTCACACGCCCAGGTCAAGCACTCGA
AATGGCGTCAAAAATGCTTGGCCAAGAACTTGTAACAAAACAAGCCCCGA
ATGGCATACTCTGCCAAAAGGTATTCTTAATGGAACGTATGTACATGAGA
AATGAAATGTATCTTTCCATCCTTATGGACAGGAAAAGTGGTGGACCGAT
GTTGGTGGGCAGTCCTAGAGGAGGGACGTCCATCGAGGATGTGGCGCATT
CAAATCCCGAATTAATATTCACGGAGCCAATCGATATCACTGTAGGGTTA
CAACCAGAAGCAGTGGAGAGGATGGCAACGAATATTGGATTGGAACCGGA
ATCGGAACCTCATAAGAAGGCTGTTACACTCATTAATAACCTCTATGACA
TGTTTTTGGGGTGTGACTGTACACAAGTGGAAGTAAATCCGTTAGCAGAA
ACGTGAGTTCTGATTGAGCAAGCGTATGTGTTCGTTTACTTTCACTGTTC
TCAACGCAGCTCTTCCTGCATTAGCCCTGAGGGCGAGGTTGTGGTTTGTG
ACGCTAAGGTCAATTTCGATGACAATGCCGAATTTCGCCAACAGAGTATC
TTCGAGAGAAGGGATTTTTCTCAGGAAGATCCTAGAGAGGTAGAAGCTTC
AAAATACGGTCTGAACTACATTGGACTTGATGGTAACATTGGGTGTATGG
TGAATGGTGCTGGACTTGCAATGTCTACAATGGATATTATTCAGTTGAAA
GGTGGGTCTCCTGCCAACTTTTTGGACGTTGGTGGAGGAGCTAGTGAAAA
GCAGGTCCAGAAGGCTTTCGAGTTGTTGAATTCCGATGATAAAGTCGCTG
TGATTTTAGTGAACATATTTGGCGGGATTATGAGATGTGATGTGATTGCC
AACGGTATCATAAGTGCTGCTCAGGAGATTGGTATTAAGAAGCCACTTGT
CATTCGCTTGCAGGGGACCAATGTCGATGCTGCCAGGAAACTAATAGAGG
GTTGTGGATTTAGAATGATCTTGGCAGAGGATCTGGAGGATGCAGCGGAG
AAGGCTGTGGGCGTTGCTGAAATTGTGAGGCAAGCTCGAAATATAAAGGT
TGGACTTCAGTTCGAGGGTTTGGGATTGTGATTGAGAACTCATGAATCGA
CAACGAAACGCTATACATCCAGGAGTTTGTTGTTCAGAGAAACATGAAAA
TGACCTTCCATTCCGTCTTGCAAGCATATCTAAATTAAGTTCTTGCAACA
TAACTAAACTTCAACTTTTCCCCCTCCCTAACATCGAACAAATACTTCAG
TGGAAACCACTTCTTCCATTCTCCAAGTATGCCAGAACGAGCGTCGCAGA
ATGAGCTCCCCGTTCTTCAAATATCGCCTAGATTCTTCTCGTCCACGAGG
AGTTACAGATATAGTTACATGTGCAATCTCTTCATCCGCATCTGGCTCAG
CAAGGTAAAAGCATTCTCTGTGAATCAAGCCCCCGTCGACCCCGCCAAAT
AACATAGAATTGCCTTCGTATGCTTCTGTAAATTTTCCAAGTGGATAAAT
CAGCTCGCGGCGGATCGACTCTGTGTCTTTGTCAAATGTTGTCACTTTGA
ACTCAAGTTTTCTACTGTCATCCAAACGCTGCCAAATTTGGACATATGGT
TCTGTGGCACTCGTGATTGCCTTTTCCTCACTGATGCCCCTCGCCATGAG
AGCTTCAAAGAGCCCCACCGACCGGTTAGATTCGCGCGACCACTTTCCGT
TGAAATCAATCTCTGCGCAACGAGTTTCCCAATTTTCCGTAACCTGCGAG
TGGAAATCCCTCAATTTTTCGTAGGGGCCACGTTTGCCTGCCCAGACATT
TTCAACTACCCAATCAAGACTCATCCACCTTACCGAGTTAAACTCTGCCG
ATTCGCCATTCGATCCAGACAATGTGCATATCAACGAAGGGTCGCATTCC
AAGTTAGAATCGACACAACGAAAAATGATCCAATTGAGCTCCTGTCCTGA
AAATCCCCCCCGCTTTAACCAACTTCCAGTTCCTTCGGTCTTATATCGAG
ATTTCATTGGGGCCGCGTTCGGGTCCGCTTTTTCCAACAACACGTGTTTT
CCAGTTTCTAAGCCAACCTCTTCATACAATTCTCTTATGGCGGCCTCAGT
GACTGTTTCCAACTTGCCATTCTTTCCTATGCTCGCGTCGACCCCACCTT
GTGGCGCCTGCCACGACCCTTTCTTGCCAATGCGTTCGCCGACTAGTATT
TCATTTTTCGAGTTGAACACCGCAGCACCTGCGCAAAGTCGCCATTTGTG
ACCGTTGTCGTCCACAACATGCCGCGAAGGCGGATAACGTCTATTGGCTG
CGCAGTCATGGTTCGGAAACGGTGATGAGAAGAGATGCATAGATATTGAT
GCAAAACCTCGTCGTCCGACGGGAATAAGTTGCATCAGTTTCGCTGGAAG
AGATCATAAAAAATGAGACAGCCGATTGAAGGCCACCGTGAGAAAAAAAC
TAAAACTTCATGGCCCGGCAAACgaggctgtgggaatatccaaaaatagc
tcaagttttatgatgcatggtaatttgttctagaagttatgatgacgtta
ttttttctatttagtagctttgcatctttatggtagttgctttgcagtaa
atataaattgtctatgtatctgaatttaaataatttatagtaatctgcgt
tcacttttgtcccccactttggagagaggggagacatgatgtttgtttaa
aatgggagagagaggcacgacattcgtatcagcagatggtctgattccgc
ggggctgaacgccgcgggattttccgcgagactgttttggtgccacaaat
tgggtgcgatggacagactttaagtcttaacctaaagaatcttccaacgt
tgagattccatcaagaaacttcatctcttacctcaatatcaaaaattggt
gcacctgtcctcacgcagaccataattggttatctagtaaattttagctt
gtttaatataggaacgacagccgaccatgtccgatcctacgatatcaaca
atagagatgcaaaacgacatcctttacggcatgatggacaagtttgacaa
tcaaatcgatcgcaataacatatctccaacccctttatctgcgccccgcc
agtttgcagcttcactcaaattgatcaatgacgagtacacatatggtaat
gaaaaaaagcagcagacaggtcccgttgtggtggagttcgattcagaacg
atttgttaagtattgcgacaaggcttctccacattacgatcccaacatcg
ccgatttcagtgacatctcaagagagttatttcagacagaagaagtatgg
gttagtcgggacctcatcatcaaggccatggaggtccttgccaagtatca
tggatttacaatttgcattgagaaagagaccattatgtgcaacagaaacg
gcaagaacaagacatctcgtgcatatgtgaatggcgctttgaagactggt
tgttcatttcaattcaagcttgcctcgctcgaaacagagaaatatttacc
accaaactcagcacttatgaaatggaggtacaacaataggtgggacaggc
ctacaaagattatttctggttgtgccgaacatggagaacagtgtacgccg
aataggtcaaacagcatcacgacatgtcagagacaagggaagtatgtcaa
CCACATTCCATCATCGACAATCTTCAGTTTGTGCAATTTTTTGGAAAATT
CTGGAAGGCTTGACTCCAATCTCATCGTCAATTCATTGCGTCATGTGTGG
CCACGATCAAAGACAATCTCCAAGCATGATGTATTCAATATTCGTGCAAA
GGTCATGAAATTGTTACCAGTCTACAAACAATCGACTGGGGATTATGAGC
AATTTAAGGCCGTTGTCAATGCGAGCGACAtgctgaatggtattgaggat
gaagtatctcttgatgatgatgaggcttacgagtttttgcaatctctttg
gttggaggtAATGAGTACCACTGACAGCAAAGACGGACTCTTCTCTTTCA
TTGAGTACCTTGATCTTATGCGTTCGAAGGCTAAAGGTTTCACATACAAG
ATCGCCGAAAGTCTGTCACGTAAATCCACATGTGGTCACAACaaaaagtt
attaggagttatttggcagaccgctaccatgaggaggaatttcgaactgt
ttggggacttcattgggatggacatgatgaaacgtggaatcaatacactt
ctatggccttatttttcTGTTACGATGtacgatgtacgatgaaatgtcaa
aaatatgcattgcatgtgaaggaatctctgtggggaaagggaagatatgt
atcagtttgcatgcgacttccttggtgcatcttctccaaagcgaccatta
tctgaagtaaaagttgtcgctggagatggtttttttgaccaagaacttgt
caggaggcttggattcagtgatgcatgttacattgcagatcaatggcatt
tgcttgattctggattggaaaatttttttgggagggccggtaatgaattg
cttcgtggacatttggtcaatcttgtaaaagcagagtcggaagctgaatt
tgattcgacacttcaagctgcctttttcatactgcaaaatctactaccat
gcaatggggaccttgaagccaaactgtctgagtttgcaaagcgcaaaaca
tgttatgcaaattatctcatagaatcgatacctgggaacagaggcctgca
tgggaatgcatgcagtgaacagaataagtggagtgtcatttcacacctga
atcccggggttgcaaagggaggtaacacttattgtgaacacccaattacg
ttgatcaaagacttgatgcaccgacaaaaaataagaactatgaaaacaaa
tcaattgttgtttgggatgtgtcagaaaatgagagtcgaactaggacgac
ttaaaaatgagcctaaaaccgtgttgaatcaagatttgttcaaagcagcc
tctctgttagctctcccttcgacgaaagatataagcgccgggctgaacgt
gcaattagggatctagtcctccatagcaatatcgacccaacgttacaaca
acctcgctatgtcattcaatctgttcgacatcctgatgctcctcctaggg
ttttctattccaaaaaagagagatgttcatgcaaagatagggtccgggaa
gtcggtcagtgtgcacacaaaatcttgctaaggggcgggtttgatccatc
gtatttccttgagaggcatttctcacaagattgcgtaaagggatccatat
caggttggatcgatgcaaatttcgacaacgtacaaggcatattgggatgt
gtagatgagacgattgaagatgaaaaagactcaccttcacccaatcaaca
cgaacatacgtcaaacattgttgaccaagcatctaccacgggaacattgc
cgacaaaaacttcagtacgagtaaaaccactcaccaaaaaacaggtatcc
aatattctgacggcagtttgtggtgcatattcctcgttcagtgaagaaca
gcagtttgagatatctaatctagccctgcaattgcaggaagtcatttgtt
ttgacaaaagcagaactgacgtagtagtgcatgacgacaaaggaatgttt
cttgaagttcccaatgtggatgcccgaatgaatcagcgtaagaagcaagc
acagccaattcatgaaatccaagcaaatgtggcatctaagaaaattcaga
agagtttgcaaaatatcggactgtcacaagatgtgtcgaatgatttgtgc
tctattcaagtcgatggaaatcacagtcgggtattacattgcaagttctg
ctctttaggacatacgataacaaactgtccttgtcgtgatcaattgaaac
tgcgtgcatatgagtatcagctttcaacaagcagtgagcaagatatggat
aatctgaggcagagggtgagaagttcgctatttcccaaaacaggtgtagt
actaccacatgaaagtgaaatctttggagtggtaccttctaaccttcagt
cgaagaatttcattctccatcacatccatgagataggaactagttctgtg
gatgtcatcgagaatcgagtttattgtgtgagtttcttgtctggaaatgg
tatggaagatcctctttggaataaaaaatggattatgggaaagatattaa
atcaattgattacgcacaagaacaaaacgaagaagtatgtgtatgatgaa
acagctttgcaatgctcattgacagacaacattgcaggagacaacaaaac
tgatagcaagtcagctgaaaacgaatgtcaattggaaacaggcatgatgt
agtgaaagagcaaaagtaaaaattatattcgtttttcagttccaacaata
attgtacgctgcactaatgattaatcacattccgacatgaacgaatatgt
acttcatcaaaactaccaatcatgcaaacaatacacataggaacttccaa
caagacatccacccctacccacaccactaccaatatttggattcaaacaa
aacaatagcttgttttccaaactttccttcccatgacgaaagtggtcgca
atgcattccaaccgggtatgccaccatactatagtgatagaaactattga
aacagcaaaggaaacgatacatagaacaaatgcaaccctctgaccacatg
atgtttagctactaaatgtggcaaccaccccagaacagcgcctgatctga
gtctacatctgcaaagggtgttcagagggtggtcgctacaagtagaggca
aacaacagtgacagcggattgcaagagtggctacagtttgtctaagtagt
tagattactccagacaatcaaggaaaacagaaacgcaatttagttatgaa
aactatccgtatcatcagcagtgaaatgacgtttgaaatgaaaagttttt
ttcaaaaacagcgtttgagatcgcaaactttgtttgccatggactgacca
tatttggtagacacaaagaatcggtccgcacggtcgttagtgataaaact
atagttagtcagttgcaaagaaacaatcgcgttcgtgttgaatccttcgc
tcgcgttggatggttagcgatggatgattgcgatggaccgttcacgatgg
gccgttgcgatggatctgttgtgatggatcagtcgcaatggatcggtcgt
gatggatcggtcgcgatggattggttgcgatggatcggtcgcgagtatcg
gtcgcgagtatcggtcgtgattctttgatcgcgatggatcgattggtagc
gacgcttgcgatgtagcattagaaatggatcgctcgtgaattcacgatcg
atcgcaattaactgatcgttttggatggaTGCAATCTGTTGCGATGAAAC
AATTGTTTCGGTGAaaacgatcgtgctggtggaaacaagggctggcaaag
atgagggtgctagcgatgaaagctgacaaaagggtgggatagttaaaaat
ttgctggcagtgatcggagaggagtgggcagttgagcaaaggtatctacc
gggaaagggttgtggtactgagaagtatgtagagtttatggtctacagat
aggtatagagttcctacacatatcaatattccaatgacaagatgcaaata
aggtgaaacttatttttgtgacgatcaacctcaaacacaaaacttcagct
tctctgtggtctttctgtcaccagttagtttcaggactcccaattgtagc
aacagattagtctcgcggaaaatcccgcggcattcagccccgcggaatca
gaccatctgcgtatcagagtcacctacaagcaagagccggtttgtgtgcc
atgtgcgactggatgaccgttggtccttttaatcccgtatatagcttatt
tcttgcagataagcttgttttgcgcagatagctcgtttctcgcagatagc
actataaagagtgctatctgcgaggatagccttatttgcaagagcatact
attcctacgtaaaaaaataggcttatctgcaaggattctcttatttgcga
gctcgcaaataagcttatcctcgcaaataagcttatccttgcaaataagc
ctatcctcgcaaaaaataagcttcttctcactgacgtaagtaatagtcat
agtgtgactgaaaaacacatcacagtgcgttttattgtgtatcgtaccat
atatgactaccagtgactggcacttgactggcactcgtttcactgtcaac
cactctctctcctctacacttttaacccagatgtgcagatatacttatat
atatgtaatatgtactacctactatgatgtaagtaaaaatatgattgttt
gttattgtttttcaacactcatggaggtgtgtaactttgacttaagtagt
actaccatactgttaacatgtcacttatgattttcctacagcctcAATAT
TGTACCTTTCAGCTAATTGGAATGTTGCACAGAGACATAAATAAAATAAT
TAATATTATAAAAAATGTCTGTTGTTTACTACAAATAATGACGTCTGTTG
TTTACTACAAATAATGACAACAAAAAATTGACAACTCCCACTTCAAGGAT
TTGTTGGTTAATTACTTCTATATGGTGTTATTTTTTATTGATAGGGGAAA
CAAAAAAATCCGACCGATCCCGTGGATTCCTGGATCATGCCCCTGTATGC
AAAAAAAATCGAAGTCCAATGTGTCCACTCTAGAGAGAACTCACAACCTA
ACACATTATGTGTTGCTTACATCTTATACCATTTTctattttctggtaag
taccatgcagatcacataaaaaaggatgcgatttttaattcaatgaatag
tggataaatcaaaaatgcactccaggcaggtgctcctcctttaaaaccag
aagcacctgcctggagttgattttttatttattcaatattcatttaagtc
aaaatcgcgtggttttGGCATTGTCCTTAATGTTTTGCCTAACAAAAAAA
AGATCCATCAGTCATTACCTATGTTGTCCAGTAGTAATTTTTGGATAACA
CAAATCACGCGCAGAAATCAGAGATATCGCGCTTCTTGCCCATCACCCCA
AAATGATCTCTGGAGGCTTGTCCGAACACAGGAGGCGTGTACAAGTGTCA
TGCCGTCAGAACAATACACAAGGAGACACCGTACCTGCACCAGCGTGTCA
GGTAGATGCGCTCCCATTACCCGCAGAGGTTCCCCAGCAGCCCAGAAAGA
GAGGTCCTCCCAAGAGATCGTTCAACTTTTCTAAAGATGCAGCTCCAGCG
AAACCTCCCCACATATCTACTGAAACCAGAACATGACACAAAACGATGAA
GACATGCTACCCAAGAGGGCCAAGTCAACTTTATGTCCTCCACACCTCAC
GAGATCACGAATACATGAGGCTAGACCCAAGCGCGACCCTAACCCACCAA
CTTTGTACGAAGCAAAACCCAGTACCCCAATTTGCCTGGGTCCATCTCAC
AATTGACAGCAGGACAAGCATGCATTAAGAGCTAGCTATGGTGTTTTGAA
GGCACTCTCCAATTATTATCAGAGAGAACTTGAAAAAGTGGATCAAAGAT
GTCTTTCAACATGATAGACCACTCACCTCCCCCTTCATTCATGTTGTACC
CCAAGAGTCATACATCATACAGCGCAGATGAAGTCAAGAATGCAATAAGG
AAGTTTATGCGGGAGCATCCTACACATGAGCTCATTCATGTTCTCCTATC
AATTGGTCTTGATACCAATAATTTCAAGAATAAATTGGTGGACAAATCCT
TGTTGCAGCAGGGAGTCCATGTATTGTTGGACTACCACCTGAAGGGCTAT
TAGTCTGAGGAAAGTGCAGACATAATGGGCAAACTGGTGGCCCTTTCCCT
CCCAAGTCATCGAATAATGTTGCTGTAAAAGTCTCCCGCTCAGTTATCTC
CACAATTTTTTTAGCAGTTGCATTGTTGAGCTCCATTGATTTGAATGCTG
GAGCTCTAAATGATACTGAGTGTCAACAGTATGCTGAACTTGAAGAGATG
CATCCATCAGTTTGAAAACTTCTGAGTCAAGGAATGCTTTGCAAGAGGTG
GAAGCTGGTTCATGCACAAAAAATTGCCAACCAATTCACACGGGAGTTGC
TCAAGATATCTTACAACACTTTCTCGGAGTATGGCAATCTTGTTGCGATC
ATGGAGCGTGGCTTCAGGGTATCACTCAAAGCTTTGGGTCTGACCACCAA
AGCCCAGGACAGTGGTGTGGAGATTGCCATTACTGGAGACGGTGCCGCCA
TCACAGCATCCACCAATAATGCCGGTCAATGTTGCATTGGGTTTAAGTTC
TTGGACATAAATGGAAGAGACCCTACCACTGGCCAACCGGGTTTTTATGC
TGATGAGAAGACAGATGAGGGCACAATATTGAGGAAGTATATTAATGTAC
AGAGTACAAAAATGTGCATGCTCGTAGGAATATGCCTACAACATGAGTCA
AAGAATGTGCTGCAGGGTGCATTTGGAAAAATTCTTCTGTTGGTGCAAGA
AGGCAGAGCATGAAGGCATGCCTGGCATTGGCGACCAACCTACTCTTAAG
CCCATCAAGCTGGTTGGGACTGGTGACATGAGTTTTGAGTCAAAACTCCT
GGGTACTGGCGGTGCTTGTAAAGTCATGTACAATTTTTGTCCATGGTGTG
AGGTTAAAGGGGATGACAACATGTGGTTTACACTCTACGGAGCGGATGTC
TGTGAGTTATGTGTGCACAATGGAAAGGATGAGTGTATGGATCATGCCGT
GAATGACTATCACAAGGTTCAATGTTCAGCAAAAGGGCCCAGCTTTGTTG
GTTTTGATTGTCATTGATCAACAATGTAAACGATGTCACAATTATCTCAC
TTTGACTGATATCTTACCAAATGACCAACAAGGTTGCTTCAATGGATGTA
ACAGCAAAGCTACAAAGTTGTTTGTCAAATTAAACCTCAAAGATACGGAG
TCTCCCGGTGGTGCCCTAAGTTGCCCCATCAATGGTTATTGTTGCTACCT
GTTGCACATGGACGAGACTAATGCCATCATTGCAAATGCAAGTATGGTTT
ATGACCCACGTGCCGTGAGTAAATCAAGGACATCAAATAACATTAAGTAA
ACTTACCAAAATGACAGCAGTGCCAAGGACAATGCATTTATGGGGAACTT
CTTGATTTGATACTTAGAGGACTCAGTGGTGATTCAAGCAATGCGATGTT
GTTGGAGTTGGAGGAGAGAGTATCAACTCTCAAGCGTATGCTCATGACCA
GGATACTTGTAAAGACATACCGCCATGCTTTACAAATTGATGAAGACGCC
TATGCTGAGAGAATGCTCGATCCAGGTCAAGTCATCCCATGCATATTACA
CCACAACAATAGAACTACTGAAAAGACATAAAAAATATTACTCAAAATTG
CACCACAACAAAACTCTGATCGCATGAAAGAGATAATAAGAGAAATTGAA
GATGTCATTAATTGCCATGTGATTGGCAGAAGCAAAATCCACGAGAAGTA
TGATGAAGGCTGGCATGTTCCGATGGATGATGATCAAAAAAGTGTAGGTA
TGTGAATCTATCAAATGCTAAGGCCCGACTCTTTGTTAAGAGTTTTTAAG
TTGTGGAAGAGGCGTGTTTGTGCCGCAAAACTTCAGAGTTTGTAAAGAGT
GAATGGCTGAAAATTGTTTGTGAGTTTCAACAGGTTGCACAGTGGCTGGA
GTCATGAGGGCACTTTGACTTTGACAAGGTCGCAGCATTTCAGCACGATG
TAGACAACTTTTGCCAGAGCTACTTCAACGTGGCAGGTTGGGAAGGTATG
ACTAACTACTTTCATCTGTTGTGCAGGACATTATTTGTACTTCCTTCTGA
AGTATGGTAATCTATATTGTTACTCTCAGCAAGGATGGGAGAATGTCAAT
TCTGTTTTAAAAAGGTCTTTTCACAATAGTGCACAGAAAGGTGGAGGATG
AGGAGGTGGTAGTAGAAAATTGACCCCGGTGTTCATGTGGATATCCAGGG
GTACGCTATGGAGGTATGAGTATCTTGACGGTTTATTCAAAAGCCTAGGG
TACGATGACGATTTAGAAATTAACTATGGGAAAGTGAAGCCAATGCCAAA
GTACAAGAATGTGAGGCTTGGTGAAATCGAGAAATACAGCAACAGGCTGT
TTCAATTCTTATCTCAGGAATTTCATGAAGAATTGCTTGAGACTATAGGT
GAGGAGGAGGTAGACTTGTGATCAGAATGTATCTCAGCAGACATATGGTT
GAGCTTTAGGTTAATTCATAATACTTTGTTGCACCTTGTCAATTGTAGTT
ACAGCCGTCTCATTGTCGAAACGATTATAAATAACTGCCTGGTTGTTTGA
AGTGTCGACACTGCTCACTACCCAAAGATTATTGCACCCGTTTAGATTGG
TTCTAGATCTGATGAAAGCAATGCTGTGAGGGACTGCATTGTGCTCAAGG
TAGTCAATAAGCGCCTGTACTTGGCAAGCACCAAATTTCAGAGCGAGGCA
GTGCACACTCATTGTGCACTTGTGTAGCCTGAAATCATAAACCCATCTGA
TCATGTTGTTGTATGATGACTTGTATTTGCAAACGTCAACAGCGTCATTC
TCAAACCAGTTCTCCATATAATCTATATTGTTTTTAAGGATAACGCCGTA
CACGTTAATTGTGTCATCTATTTGCAGCGTTGCCTGATTAAGTGATAAAT
CACCAATGGCAGATAAAGGAGGGTACCTTTTCCTGACACCAATACCAAGC
TGTGAAGAGAAAACCCGCTGCGCAGTGTCTATAGCCTCTTGTGTGTCAGC
AACAATAAAGGACTTGGTTGTTGTGACTTGAGCAGACTCCAGAGACAAAT
TTGGATGATTGATGCATGCCTTTGTCTGAGTTTTGCGAGACGAGAATAAA
ACAGCCTTTGACATTGTTGATAGCTTATTTGAAATGTGCTCAAAAGATTC
TTGAGGCAAAAAGAACTTGCTGTCTACATTAGATAGCATCTTTGCAGTAC
GCGTGAGAAGCTTGGTGTTCTGGCATGTGATGATATACTAagttttgaat
tctgatcggaattccgcggaattctatgttctgatggaaattactgtcaa
ttacagcagaaccacgttacgacgttttatttttttatttttttatacta
gaacttatgtatttagatgttaagaagtgacaccagaatcagtgggagtc
taacagaatcttaccgtaaccacacaaatggtatccagcacgttataatg
tagtgcgTGAGTGGGCATCGCGCCCCAACAAGAATATTATTATTATTGCC
ATCTGCATTGCACAGTCACGGCCGAttttcaattaaattgctattttgga
ctgccatctacgcagccatcgatctcagtccatcgagggaataatgtcca
gtcgctgcccaccccctctcacgaatatgcaatagaagccggcaaaggtg
agtcagatggcagatggagttcctctttttctattcgctaaaaggcagat
tcccctcacgaccttttatccaactaaattgctgttttggaccgcggcca
tggcagccttctctgtcagtccacaacaggaataaggccccgccacggcc
cgccccctcttgcgaatacacaacagaactcggcaacggtgagtcagctg
gagttcctcctttttcccccagatatgccagattaatatcacgacctttt
ttccaatGTGtctctcagtccacaaagggaataaggccccgccgccaccc
gccccctcttgcgaatacacaaaagaactcggcgacggtgagtcagctgg
agttcctcctttttcccccagatatgccagattaacctcacgacctttta
tccaagaaaattgctgttttggaccgcggccgtggcagccttctctgtca
gtccacaacaggaataaggccccgccgccgcccgccccctctcgcgaata
cacaacggaactcggcgactgtgagtcagctggagttcctccttttcccc
cccagttatgccagattaccctcacaacatttttttcaattaaattgcta
ttttggactgccatcttggaagctgttgcgctcagtccacaaagggaata
ACCTCCATGCACCACCTGTCCCCTATCTCAGATATAACCCTCCCCCTTTC
GATATACAACGAAAGCCGGTGGAGGTAAGATTGTGTTGTTCCTCCTGTTT
TCTTGAATTCCATGTCGAGATATATCCTCACACATCTCTCCCAATCGTGT
TATGATcaacatcgaagccttcaggcaaaccgttggcaacgaagagtaaa
acctaccatcagcagaatttggttgcggctatgtcgatgaagaagaatcc
tcctgaggcagaacggcagcttagcttgatgattaaccatttagcactgc
taatgcacttccttttcatctctcagaatgtccactgctcaataggatgc
tggtccttgcaaggaacaccaataactcatacaagccactgagaaaagat
gggatgagtggtgcattgctggatgccagctacttatcctaccaatcatc
ttctcttgccaagcttctcctgaatgcaaatgttttggactaggtattta
tggtgccggggcaacaattggtaaaatccccatgatgataattcttgctg
catctgctaacaatctcaattgtattattgagattgtagactgctcaaga
cacatgagcgagggagggaaaaaggatgcatattacatctgtcagcagat
gttgccgaagatgcggttgcttgatccagacaagaatctttttgattgga
tctcatttgacagagctagcaatgtgcagaaagcaggttctttgatagaa
cagtacttccctcgatgcacagtctcaaccggggtggagcacatggtgtc
tctactttttggaagagtcatggcagtatgtcctatgaaagaaatgtgta
cgtttgccaaaaaggtaaatgggtaacactgtatcgtacttttgccacac
cttcaaaccatgcctctcttgttaagttgttttccgagggaagtttttgg
gtctgtaagacatgccccacatgctgcgtttagaaagattagtcaagtgc
ataaccattggaggctgcttttgtttattgaaccatctgcatgcagaatg
gggggagaggctcttcagctactaagggtgctacgtttgaaggacacaat
tatggaagctacaatgagtaaagtatttgtggaggagaagaagtttcatt
tcatcagggaggttgttcattgtgaaggtttctgggacttgctgtttgcc
gtttgtcaatgttggtacccacttttccgtctactaagattattggatct
tgcaatcagaggcattgagaaggtgaagtattatgtctgtcagatagaca
gacttcttgattctggtctaagcaatgttcttgaaaagtggtagatgcct
gactgtcgatctcttaagctagttcttgcttctgaaaggaagattgcaag
gaaggtGGGTGAAGGCAGAGAAAAGACGGAAGGTTTAGAAGAAGAAGATG
AAGAGATCGAGGATGACGGCAAGTGTTAGAATGAATTCTTCGTTTTTTGT
TCCATTATGAACTCATGGCTGTTATATTTTCTATTtagatgacgaatcaa
gttcaggtgacgacagttctcttgaaggagaagaatagattcagatgact
cggtttgctctgaagagccttttgatgaatttgggaagcttgcatactgg
gcaaagaagcactttgcacattacaggccaagactgctgccggaccatgt
aagggctgcgtacttatgtagcccacaccctgacatcatgacgcatgcag
tgacttctgagaatattgatcctgaagatcgcatggcctgcaaaaggctg
ctgaagaagttaatggttcctactggaattgtaagcacagaggagaggga
gagagtggaagctgagacaatagacaccttcctgactgaacttaaacagt
ttcagctagagaagggccatttcagtctcggcacatttggatcattgccg
aggatgagaaaactatggcacatgactggcaccacaagtactctttccca
ttcactaaagtatttggtaaatttgcatgtattgtgacatcaaaaccaac
agggataggaggggcggaaagacattggaaagcagttaagaggaacaaaa
cgggtaagcgggggaacctctccaccgaaaaggccaagaaggtgtctaca
atcacagcagcctacagctacaagaaagctcgactgcgaagagtagagtc
tcaaagggcaaggagactgtgggaggatgatgactttgaaaactataaca
acttctgttcaaagcagcttcttggtaaaccatgcagtgtcacgagaatt
ttcaaggcatgggaagagggatggaagaaagtccaattcaatagtgctgg
ggatgagaggtttgctgcacggttctctgctaagtatgaaaatttgatgt
ggtatgatcctgatagtagtaggaagttgatgcagtcacccaagggagac
tgtgcagtttttgttaagctcgacaagaattctgaaaggaagagagagaa
ggggaaaggttgggcacatgttctccttggaatgtatgaggatctttatg
atgtctccaagactaggcttgagaacgaccaaagtgcttatgaattttat
gagatgagtagtgctggtagggaggatttctattggatggtgactgaatt
ctacaagagtaatcctgtgccggggtttcggatttgcggtcaagatgaat
gcaaaagtctgggaggtatcagtgatgaagaagaagaacaggaggcaaca
gatgaagggtgataagtggcctgctcaaaggatttgtgttcatgacaagt
agtttgctttttcccacaatgttgtgtgtaggtggtttttttcagcaaac
tagttcttaaatgatattgtgaaagtgcctgtcacttttctgttcactgg
aatattactgaaatatacttagttctatcactgttgtcgactgtgccata
aaagagcgccagaactagattactgtcggaattctgattactgccatgga
agcaataatattactgtcacggtcatgtagcaggagtcacagtaatgtga
cgtcacctagatagtacctagataagggaatttaagtgattctggtgagg
gattccgggattctgatccagaaccagaactatattctggttctggactt
tttgaacagtaaccaaaaatcggaatttgaaacttagATTTATAAAGCAA
CTTGAGGATGTGCTCAGTGAAAGTAGATGGTGGCTTATCCTGTGGCAAAC
CTTGAGTGATGGAGTACTGGTTGGCAGAAAGATTGCTGAAGAAGTATTGG
TCAATGTCTTCACCAAAAGGAAGTGTGGATTGGATGAAGTAGCAATCCGC
CCTACCTCACCTTGGCCCCCAAATTTGGTTCTTACATTCACCCAGATGAG
GGACAAACACAATGAAATCAACTTGGGCTCCAGAAATCCAGACAACCAGG
TTTGCTGCAGCAACTTCATCAAGCCCTGCACATGCACTTGGGTAGGTCCA
CTCACCAGGCCAATCACATGAGTTCGCGACATGCAAAGGATTATCTTTTG
TCAGATAGAGTTGAATTTTCAAGAATTCATCACAAGGGTATTGCAGAGAT
GTCATGAAGGGGTGAGTGATTGTATCATGAGAGACGATTGTGACATCAGG
GTGATTGACTGTGATAATTCTCCCCACAAAACCAGTGATGCCCGAGAATC
CACCAACTGAACAGTGTCACCAGCACATAGTAGGAATTGGTTGAGCTGCA
ATATAAATATTTGAAGGGGAGATGACGGAGGGTGCAGCTTCTATAATTGC
AAAGTTGCACTGCCCGATTGACAGCCATTGCTCTGACATGACTATCAAGA
TGTGGACGCCAGCAGCGGCGGTGCTGGAGTTCTGGTTTGGAGGAGAGGCT
ATCTTTGATGTTCAGGTTTCCTGATATTTTGTGGTTTACAGGTTTGTATA
TTTCCTACGCATGTATTTATGTTGGTAGCAATGGGGGGTGTTTAGTGGTA
CAATAAAAGTTTCATTGCTGGAGTCATAAGGCTAAGCAACAGATGTGAAA
TAAGCAAACATATTCGGTTGGTTCACATTTACATCAAAGAGAAGAATCTA
AGATATTCAAGTGATGATCGGCCGAAGAAAAATCACGTCGATGCGTATCA
TTTATGCCCAGGTACAATCCTTTTCTACTACATACAGCTAAGAACTCTGT
TGAAAATATAAAATGAGGTTGGCTGTTTGGAGCATCTTCCAAATTGctag
gttgcaaattctgattttggttactgtccgaaaaacacacagtaactgat
cagaattactgcagtgattccggtcagttccggaaatattacggtaaatt
ttgtcaaaatgagccttattttgtgacgtcatggcatcacagtccttaag
tatgagcaaagtacttaagtaagtctttctcattaatctcttgatcacgg
taatcacattactgtcaaaattTCTGCCGGAATTAGCAACCTAGccaaat
tgtgctgaatacagtgaccccaccaaatgcggcactgtactccatgcaat
gccgcctacagtgacatgtaaaatatataataccaacccgtaatcccact
gtgcagtttgcgctgactacagtgaccccaccaaatgcggcactgtactc
catgccatgccgcctacagtgacatgtaaaatatataataccaacccgta
atcccactgtgcagtaggccccaaaagttcggacagcacattatgcccta
acaagatagaccccataggaggccccaatgcctgactgctcggtgtcctc
taacttgacatgataggacaaccactggatacagtactgtaactagatag
catcaggatcagaatcataacccacaaccacccacgcatgaagcatctgt
cacaactgatgctgatgattttttcaatagatcaagtgcttttcaaattt
ttgattacacgattctgtatgttctaccgtatttagtgcaatttggaaga
tgctccaaatAGCCGACCACAAATTGCTTAACATTTTCAAAAATGAGCAC
TCTCTAGAGGAGGAGAACAGTTCTAAATTATTTGAGAACACAGGTTCACG
GTATTGTATGATACAAAATCAGTCATGGATACATGAATCTTTCCAGCAAT
TATTGGAAACataagtacaactttaaaggtactcaaacagaaaaacatca
tgactacccattctatctcagtaacaaaataaattcattcataggtaTTT
GATTTGTTAATGGCTGATACATTCGATACATTAAAAAAGTGACCGTAGAA
Cgtcatcgccgttctatttcataatagatttttccatgttgcatgccttg
ttttgactgtcaggtaattttgtggccttgaaatattattggtactttTT
GGTATTGTTCATACCTGTTATGTATGTCTACTACATATTATGTAAAAATG
CAATCATCTGAAGTCTTGCATGGTGATGTATGTATGTAGAATACCATATA
TAGAAACATTTTACCTCATGACCGCAACCCTTTGTTCAACACAACAGAAG
ATAAACACTCCCACTTTTCACAATACTCCTGCTACAAAAATCCTGCCTCT
AAGTAATCAGGCCACCATGGAAAATAATATGAGGACtaaagatgtgtctg
gttctcatcccgcacatttctccaatattgggattgtcccaggacgggac
ccatcagtattgggatcaattggattatcaaatatccaagattatttggt
ataatatcaggatatgccaggataaggccgggatgatggTTTCTAAAGTT
AACTTTACACTTCAAAATCACTACAAGATTAAAAATTGTGAACTcgaata
ttgcacaatatgtacacaaacaacaagactcacaaatgtgtcacaaaTTC
ATGTATGTGTTGCTCTGTCACATCAAGCAACAAGCATGCAAGCAATGAAT
GTGCATGCTTGTTACCTATAAGTATATGTTTGTTGGTGAAGAATTTTTGG
TGCATGCAGTATTATCTTACATTGTAACAGACATGTGCCAGCAAATACAT
AATGGCATTATGTACCTGTTGGCATTTTATTTGCATGTGATAGAGCGAGT
TCATGTGTGCACACAAACTTGCCTTGATTGtaccatctgtacaatccgtt
cataacatccaaacatcatataatctgcacgtggactacttttactgcat
cactcttgatcccaggaatctcccaatgaagggtgacaggatgggatggt
catcctgcctgggatatcccatcatcctgttttctaatcatgtatgagtc
acaatgctaATGATAACACACTACTTcttcaactttctcgtactacccct
gccacaaaaatgttgcatctagtacatgattacaaattctgaaaCTTCAA
AACAATAGGTAGATAATACATTCACTTTCTGTTACTACCAAagtcttgcc
tctcctcactgcaaatgaaaaacaccagtaacctccccgtacacttgagt
gtacggggaggttaccggagcccccagaatggtatcttccggtaacctcc
cggtacacttctgtaaccctccagtacactagtgtaccggagggttactg
gagtctaccggtgggttactggaaatttgagacccaaaccagtcttccga
tttatttctaattactataggaattagtatttttttacaggaaaacagac
ttctaagtacgtcttagaatcaatatcaatctaagtagtggctgtaactg
cattacttagtagcaaaaaaaatgcttaccggtggcataccagaagtgta
caggtgagttacccaaagtgtgcgggagggttactggagtgtacgggagg
gccaccgaaagtgtgccggagagttaccggagcgtacgggagggctaccg
gacgggagggctaccggagcctacgggagggctaccgggtctgatatact
ggtggactacaagcggagtatgtgcaatttttctttactaataaaattaa
acatactacatcatataaattctgggcacgcccctcacatcgcccaccac
cccaagaccaccaaaatgacacacatgccacaatttcagccccaagtaaa
aaaaccacactgcggaccatccgcaccaaggtagaagaaaattaattctt
taatcgaaactaagctgaaatcaaaacaattgtaaaatagtttgatttca
taattactcaccatagaaagttatatgccgctgccaattgttgttggcta
catggcggtgccaggtgggatgccaaactcagtctgtgggctgagtttcg
cccgttccggtggctggcctgaaagtaaataaattgaaaattagatgtag
tcaaaacaagtttaaaaattattgagttcataatgactcaccctgaaagt
atacccgccgctgccaattattgttggcaaaactgccatgcaaggcggga
caccgaactcagtctgtgggctcagtttcagccattttgccagtaggcct
gcagtaaatgaattggaaaaaaactgacatgtgctgtgtaaaatacagtg
aaaagagggcaagttcatcataactcaccccgaaattaaacccgctgctg
ccaattgttcttggctacatggctgtgccaggcgagagggcaactcagtt
tatggcctgaatttcagacattccggttgtacacctgtaaatatttaatt
gaaaaagttgatgtgtagtgagtataacttggtagaaatggttaagttca
tcagaactcaccctatgaatatacccgccgctgccaattgtggttggctg
gctagatgacggggccaggcgggtagactaactcagtctgtgtgctgagt
tttggccattttgccagtaggcctgtaaatatttcattggaaaaaaattg
acctgtggtgagtataataatgaaaaatgggcgagttcatcatacctcac
ctttaaaaattgacacgccgctgccaattgttatttgctacatggcggtg
ccaggcgggagggctaactcagctatcagtctgtgggctgagtttcggcc
attccgtggtacacctacaaatatttaattgaaaaacattgtgtggtgag
tataacttggtagaaatggttaagttcatcagaactcaccctataaatat
acccgccgctgccaattgtggttggctggctatatgacggggccaggggg
tagactaactcagtctgtgtgctgagtttgggccatttcaccagtaggcc
tgtaaatatttcactgaaaaaaattgacctgtggtgagtataataatgaa
aaaagggcaagttcatcatacctcacctttaaaaattgacacgccgctgc
caattgttcttggctacatggctgtgccaggcgggagggctaactcagtc
tgtgggctgagtttcggccattcccgtggtacacctacaaatatttaatt
gaaaaacattgtgtggtgagtataacttggtagaaattggttaagttcat
cagaactcaccctataaatatacccgccgctgccaattgtggttggctgg
ctatatgacggggccagggggtagactaactcagtctgtgtgctgagttt
tggccattttgccagtaggcctgtaaatatttcactgaaaaaaattgacc
tgtggtgagtataataatgaaaaaagggcaagttcatcatacctcacctt
taaaaattgacacgccgctgccaattgttatttgctacatggctgtgcca
ggcgggagggctaactcagtctgtgggctgagtttcggccattcccgtgg
tacacctacaaatatttaattgaaaaacattgtgtggtgagtataacttg
gtaaaaatggttaagttcatcagaactcaccctataagtatacccgccgc
tgccaattgtggttggctggctatatgacggggccagggggtagactaac
tcagtctgtgtgctgagttttggccattttgccagtaggcctgtaaatat
ttcactgaaaaaaattgacctgtggtgagtataataatgaaaaaagggca
agttcatcatacctcacctttaaaaattgacacgccgctgccaattgttc
tttgctacatggctgtgccaggcgggagggctaactcagtctgtgggctg
agttttggccattcccgtggtacacctacaaatatttaattgaaaaaaat
tgatgtgcactgagttgaataatggaaaaagacgagttcattagaactca
ccttataaattgagccgccactgccaattgtttggcggtgccaggcggga
tcccaaactcagtctgtgggctgagtttcggccgttcccatgatgggctg
gtggggtatcaatgtaattgaaaaaaattgaggtgatgtgaaagcattga
gagggcatcccctacagtttctgcttgtagtatggtagggtattagataa
taccatatgctgtaggcaataatgtcgaggaagagtgaggtacagtgata
caaaggaataagtaccaatcatgtagccacacgtaaccaaatttcagccc
tatgtgttattcttgtgttctcattttttggtgcagtacttctaatagtc
agtaaatggcatacttgtgggacaggaagtttagacattcatattcaatt
cctacattgagggtgtttagaaaaatgacagaacatatataaaaccaatg
gattcaaaaatagaaataggaccaataagacttcaccaaataaaatcaaa
gatcaagcctagaatcaacaccaaaactagacccaacaggtcatcttaca
gtttgtaacttgtgattcgcaaaatgtgagtcatgaaacacacaaacact
tcgaagtttttttgctgcaaagcttagcgtgataaatgtatctgtggctt
aaacaaaagaaaaaaagcggtaacccacccgtacactcttgaaattccgg
taacctccctgtacactctgacgtttttcaagtgtaccagaaggctaccg
gtgttttttgtttgcagtgctGCTGAAGTAATCAGGCCACTACAGAAAAT
CAGGTATGGTAcatgacacttcctgacaataaattgacaaatgtcataca
tgtcatttacgtcatccttgtatcatcatcatactattcccttatctagg
tagattcttatgtgctgctgaccatgttgctttgtttaaacttttcatct
ttacttgaaattatgctggaaatttgtgtaaaaaagaagtaggtaattgg
gaaaatgttattcaattacttttctagggagtattaatgtgttgatccat
gtgcaggctttcatgcttcggttacttaatcttactccttaagaagagat
caggattcaattATGTTGGGAGTTTGTAAAAAAGCTATCAGAAAAAAAGT
ACAAGATTGTACAAATATGTGTCTCGAGGTCCTTCATGCCTTCttgatcc
cagtgtggtcttctgcattttgactattttttgatcttatcatcttcaga
cactattttgtttctctcttcaagttattttgactttgagttttagacat
ttatttcagcagctgtcatgtagtctcatatagactaAGATTAAGTTTCA
TACTATTACCTCTCTAAAGGTCAGTAATACTTTGATTGTTGattgtgcca
agcataatctgctccctccttttgcaataagggtgactgtttctgcatcg
attgttgtggttacatagcatatacatgtctagtaatgtgtactaatgct
aagctggaccacacagaattttttgttgcctaccatcaacaatcaccttg
attaagacaacagtcaaatgaaattgagcaacattaactgatcaatttct
tttgagtttttttgAAATACCAGCtatcaagatttttttaaaaatcttag
ttgtgttggaaactgagccgttttctccttcttctccttcttctTCTTCT
TCTCCTTCTTCTCCTTCTTCTCCTTCTCCTCCTTCTCCTTCTTCTCCTTC
TTCTCCTTCTTCTtcagtgagacagtttttttgctttttgccaaaacagg
tacttaccatgaagttgatgtcaacttacctgtaaataattcatttttcg
cttggacttacatgggtagtcttagtgttttaatatatgcctacctttaa
aaatatatcgttgtgtgtaacatctgacaatattttcaacaatgtttctg
taaactttaagggaacattagtcacaaatcattttaagacatagagacga
aaaattttaaacaagggttctttaaaacttgaagggaatgttatcgtgtc
acaaaagagtgtgtaacaagaaaatgatttcacaaactaaaagggcgaga
gcgctggccttgcggcggcgcaaggcgctcccgcccattttggcatacac
tcatactacaagccactttattttaatgcggcatacactcgtactacaag
ccactttattttaatgtacgtcttcctctgtctctacaaatcgcaatctg
tttcgctgcaaaaaatcttgcagcggctgctggtaatTTCCTTTAtgcat
ttcacaatttggagcagtaatgatgtttggacaaattaacacaaacatgc
caatattatgactgatattgtaacctcaacagacatctgtcatagtttac
ccaaatacgtatttgattaaatctaggtatggcaaaatagataccaaagt
ggtaatggacagtgcatgaacaagataactcttcttttggtattgataag
tcaaaatatttattgagtatgtatctaaccttatcagccatgacatcatc
catcatttctattctttcatttcagagaagaagaagcactaaagaaatta
acaccaaataaataagaaactttaacattagtccagatctactgcaatgt
caacaacattaatgataatgattgaatgagtttgtagttgtatatttttg
gacatgaatcaattgtacagctttatgtcaatgttcttggccctgataca
catccttacttcccctctcagatccttgctttctatgtgtggtcacatat
caggaaagcttctgttgtttgcaatatcatacaacagatgatgagatgca
gactgtggatgacagcttttttatgaggaggaattttgattaaaaaatca
tttgaatcagagcttcatggagatgaaatgtttagttttatttacaatga
ttgtactaagttcaatctttttgctgaatcattaccagctgactagtatt
ggtgtccaCTAGTCATCATTCTGAGTGCATGGGGTTACTACATAATATGT
AAAAATGCAATGATCTGAAGTCTTGTGCTGTGATGTACACATGTCCAATA
CCATACCTAGAAACCTTTTGCCAGATGGCTGCAACCCTTTGTTCAACACA
ACAGAAGATAAAcactcgcacttttgataccacctctgctacaaaaatct
tgtctctaACTAATCAGGCCACTACAGATAATAACAGAAAAACTTTAATC
AtgattgattgttcttggtagtgattgatcgattgtgtttgattACAAAT
GATTATAAATGATTATAAATGATTGAAATCTATCTAATAAATAGAAAATA
CTTATGGGTCTAATTGCAAATGATTGAAAGGGCAAAGGACATGATCAAAA
AACTATGAAAATAGTATTAGAGTGCCTTACCCATTGGGTAACTGAATTCA
GTTCCAGAACTTGTGAAGTTGGAGTAAGTTCAATAACACAGAATTCTATG
ATGATAAGCAAACCTTGAAGCTTTATGTCAGCACAGTTAAATGGCCAACA
TTGACAGACAACAGATCTCATGTTAGTGGGTAAAAAAATCTCTCTAACTT
GTCAATTTTTCATTTCCCATGAAAACATCAAACAGACTAGCCAGAAAACC
CAACAGGTGTTGGATCTTGCAGCAATATGCTAGTCTAATGCAACTGATCT
TGTGATTCAGTTGTCTGAAGGCAGGAGTgtactcaccaagagagagcaat
gaagctgagacctctaagacaaaaactcgatgatcacctatcccatacca
atggggataacactcagcgatgcctaaaaccagacctgggcatgcaacac
atagtggtattttttgctgtgccccagacgtgtggtttgagaaccactct
cccagtgctgattggaataagcctgccatgttttcctcaggcattgtgag
tgcctttgccaataccccgttgtagacatcttgatttgagccaattgcca
tgatttcttcttccctactcattctccactcaacagtctgagtgaggaga
tcttcaacacaactggttgatggatatctaatgtccccacatacctagaa
gtgctgcactgcctgtttcaagactgtgcagccatgagaggttttcccag
gcttgcagggaaggtatacacaaaccactcttgtcactcatcacccagta
cccagacgtattcatgaccagtgtgctgaactggtaggatcattgccaat
ctctgagatgacaccacatagttgtcccactgtggcaatggtggtgccac
ccatctgatcacattggatttttcattgtaattgtgtgaagccagaccct
tgttggaggtagacatagaaggttaggagattgattgtgttgtgggacca
acctccagtcacactgtgccttgcatcctccaaccacatcaatctttaga
tgcttaatcaggtaatgcggcctgtccactttccagctatgagtgaaaac
ccctaaactgtcccaattctcaaacatcagccaaacccagccatttggct
tggatgctgggagatacccaactccaccatcctgaagaagttctgacaac
ttactcatttcATACTGCTCCTTGTCACCAACCAATTGTGTATAGGCTTC
ATGTGGGTTGGCTACAGAAGTGGAGTAGCACAGATGAGCATCAACTTCCG
TGCACCCCATGGACATTGATTTGACTATATCATAATGTATAGCTTGACAC
TTTTGCTGGGAATGTGAGTAACCTCTGAGGAACAATCTGTATCTAACTTT
TAATGCTCTCTCCTTGTCATTGGATCTCCTCCAGTTGTTTTGCCTTTTCT
GACTTTTCCTCTGTTTACCGTCCACAGCTCTCCTCATGGTGTTGGTATGC
CAACCCCTCCCAGACAATCCCCCATTGTCAGCTAATCACAGAGAGGTATG
TCCCGTAGTATTGTGACATACAGTATTGGCACCTACAATATTTGCCTGAG
TCTGGGAAATGCCAATAGGTGGACTAGTAGATTGCTCGTGTGCTTCTGTT
CTGCctaaggagacgtgaggtttttgggcaccagttacactaacctatcc
tctggtgcccactagagatgggttactggtgggagttatgttccctgaag
agccacaccactcccatgatcatgggggtgtgtggctctgcttccactaa
ggaggagggaaccctgcttggaagacccatcaatcaattctgagatacgc
tgcatttgtgctttcaactcatttattaaactgcatgtgaggcattcttc
tcatgagattctgtgagctgttttgcatacttgcatgtacggagggctct
actagtttccgaatccccagtccgttttgaaactcccctagcattgatac
ctacctcacggcatttctcctctagatgtagcccagacttttaagacttt
taaggagactcttcctaactgtgtcagacatgttgaccaggttggtcttt
ggttccgagcttttcccaaacatcttgcacaagtacaggtcatgtctagt
gttgtcctggagatatgccgccatcttgagagcaaagtgggaggatgcag
ttgctggctagttatgctttttcaacttaaatggattgcatcagctagtt
ctatgtgttctcacagtaaccacattgtttgagccagtggtgaatgactc
aggccagactgaccattgtcctttttgtaaacttgtacttttcccggtaa
ggtggatcttgggaatcatatgagacaacaatacctgaaagacctgtctc
caaatccttgcaaatcataactatatgacaaaaaatctgctcttcattga
accggatccgctgtagttcttagcaatttttgttcttacatagggaggac
gaggcaccttgaactctccagtgggggtccctactcaagaaaggattgca
tcaggtttcatttttaccttgacttcatagttgtacaaatggactttgct
gcatgtgactgttgtggctaggttttaccccatactgatttgaccatgct
tgtgatgtgccctggtgcatgcaatgatgacgtcagggcctgggacatcc
atgatgaaggcagctggtccaaatgcttgagtgatgttgttggtttctac
catcatatgaatgagttgctcaaggtgcatccatgcaaagtcaatatcct
ctaggaagtaagtgaaccaactgctatgtggaaatggatcaacggagatt
tgttttcgttcatctgcattgcccagtagcctgagctcccgaatactgct
tagtgttactgtaacttcaggacaaggtttgtcttgccaccccatcatat
tgagtctcctgtgtctacacaaatgtttctctatttcttttaggcagtga
agaagcaattgtggaacagcttctgggcacagtccacttggtacactaca
tagcatttttcaggagttcaagaactagcattgaagtgcttttggtgtga
ctctgatgttggacttcagtaggtcaatgttcattgattccaggatATTT
GGGAGTGCTTAGTAGAGATTTAgaccggttctgtcaatcattatgataaa
taggttgtggcctattaattttttactcaactaacatatataggcataac
tcacatctattgacagacattttggtgctctcaattttgatgtgacgtga
aacgtatggtggggtggattcacaattttgttaggtacttggatccagaa
attatctcaaaatgtcatatcacatctaaataggcaaataaataggatca
aaaacctcttttcaaatctattgccgccctgaaaaaggaggttgcctatt
tacagcttatattgcttggcgcctatgtagagcatcgccaaatcaaaata
ggctgcccaaaataagcaataaaaaggattgacaggacgggccTTAATgt
ggcatacattgcagtgggacatctgccttctttgtccttggatttcttgg
acttccactgcttataatcttcatctgctgacacccaactccggcaagtc
tccagccttgaggccagttgtttctccgtaattggcagttgggagaagat
gtatcctgtggaggtctgatgccaaccactggacatggcaaagttgtggt
gccagtgtttgcatttggatgattgggggaggggtaacagagtgttgtcc
tgggctgtaggttccgtagcctgtacataatccagtaacctctttgtctc
tgtgagcatgacttccagatgatccttccctggttgtaattgaatctcta
tggtaatcaaggtttgcccactaccatgttcaatcattgcagaggggtca
gtaatggctgatataaggttgagttggaagcagtaagagatgctgtggag
gttggagaagtttgcaagagttcttgtaagtttgtttttggaggactctt
ttcatccctttagcaagctgccttgccttctgactcatcaccaccccact
ctggggtgtgGATACAAAGTTGGACCTGCACATGTGCACAGGGTTGGAGT
GACGCAATCATTGTATTATGTGGGTCTGCATCATGACTTTTGCTATAAGT
CTCCTTAGCACCATGGGAAGGTTCACTCTCAGAACCTGTGGACTTGTTTG
ATCAAGCATCAGATGCTTTGTCATCCTTGTTGATCAAACTGCTGGGAGAT
TGTGGATTTTGAGGGACTTCTTCTGAGCTCACTGAGGAGGCCAAGTTTAG
TTCCCTGTCATTCCAGGTGGATTGATGTTTAGAGTTCAAAGCCCCTGTTT
TGTCCCTTGATGAGAGCAGGGGATAACTCTTTCCCCCTTGCTTGGTCAGC
AACTTTGTCCAGCAGCTCCTCATATTGATTCTTGTTTAGTTGTGCTGCTG
CTACCATCTTGTCAAATGACCTTGACCAATCATTAACAaaactgatgcta
cgttggtgtgaaatggaacccctttgacctacaggaatttggtcttcttc
ctttgggtgcagagctgttgagtagtcaaaggtgtgaaatagttctgatt
cattgaagtccagatcatttgtagattgagtaggtctctggacaatctga
aggggcctatgtttgtcagacgaagggacttctcgcattttgctgctgag
atttgtgacactatcagttgttgaccagcatagcacaggagagcattgtt
gtaggtgtcctccacgttgaaggtcaggtctttggttcatagctgataat
cagtccagttgaatgtcaagacttgtctctggagttttgtatggttgctt
cactttgaatggaatggggtacaatccagattggcccccattttggttga
gcttgtgatcttcttgttgtttgcatctcaagacattttgacacagagcc
tcttccagcttgataccatttaattgacggatgtgcagggatgtgtactc
atgtgttcatcaaagttgtaagggatgtaatctctaggctgcggaggctc
tggatctttgaGAAATCTGTCCACTCGCTTGTAATCTTGTTGCCTGCACT
CACTTTTTGTGATGTGCCCTTGTGGTATTTCTTCATAGGCTGAGGAAACT
GTGCATTGAGGCAAGCTGGTGCCAGATCCATCTCCTCATCTTCTGATGGG
CTGTCTTTGGTGCTGGGTCCCTGATTGATATATTGGAGCTCATGTGAAGG
AAAAAAGCAAAAGAACACCTATTGTTGCCAGAGTGCGATGAAGTGAAACA
TCAGTCATGTTTGAGTCTGTTTGTTTGGGAGTGGAAGGAGATTCCATACC
TGTGTGGAATCTACTGCTGATCAAAAGGGTTCTAGATTCAGATGCGGaac
tgccagaagataatttgattcaaaatagctggacacaattatgtctgacc
ttccaggaaaatcagatgggcacaaatttggttttacagacttCAATAAT
TATTTTCTTTGCATCAGATCACAATTTTTTCAAAGGTTGCATGGTATAAA
CAAACAACGAGTGGAAGGAAGAAATCACAGCCATTTTGATGATTTTACTT
GACAAAAATGATTCGCTTCTTCTCCTTGATGAATTGAATGTATTCTCTTT
CATTGCATCAGTGGGTGAACCAGATTACTTCCCCCAGTATGATTGGCGAT
ATACGAAATACTCAGCATACATCAATTGTGTTGTGAATGTCAGGTTGCTG
TTTGTGTGTAACTGTTGGAGCCTGAACACAATATGTGAGTGCAGCTGTTG
TCATCTAGAAAGAGAAAGTGCCTGGTAAACAGAAGAAATAACAATTATAT
CCAAAAACCTGatttgttgtattaaaacagtcaaattgctagttaattct
tcatgatagattatgcattgacataggccaagaatcagccatttttgtac
cctagggtacaaaacctaaatagagcatgaatcagccttttttgtacccc
tgggtacaaaacctaaataggagcattctcaggaccccaagtaggagagt
ccacctcccgacggcatggactccccaacatggaagttcagaaccccaaa
taagagaacacacttttggaagatctgaacatctttcagaagggtataga
cataccatattgtgtagaagtctacacaatgttcgtttgcatcgtttgga
ctggagtgcagttccactgcctttccatcctcacaatagcacaaaatata
gctcataaaatcaattctttgacacctgtcgaaactacctataattttcg
cgtgatattttttacgacgattttcggctcaggtcactatctatagataa
ccgtggtgcgaccttcgcgcacgaagccatcgacatccaaaccttccgac
acgaggtgcgctaacaattttttatcgcggcggcaattttaacttttcgc
accagcgatacgtttttttgcacgatcgacgatttatccaaaatcggcta
cgcgatcgacgaattcctacggtttcgcgatctacgagctctccaaaata
atcccgcgatcagcgagcatcagcgataaacttgacgatcgacttctgcg
atcggggattcctacgagtcggattaatttcgtgatcgagaattctcgcg
aaataccttggagcaagactttcaagaaataaaagccgacgaagaaaaat
ttaaaaatttaaaaataaaaaattctttttcgagctaacctcaacagggc
acccaagaccttcttcaaggccttgttttataatacgcccttggcgaggc
aattaagaggatgtcgaccagcaaatcaagcccagaaggactcaagccac
aggagtgtgaacggagttcagggaggtccaagccacccatttcctacatt
cccactgccatggacacccgaaggtaatcaacaaaatcaaggtctccaac
aaaatgaccttgtctgtcaccgtcttcgatgagggaagtcctgaacagtt
cctcaaccatgtccagacctcgatggaaataatttcccagagaggcttag
acacggactacgggaagcctgtaaggcagatgcaaaggctgaggcaaaac
tgactgcggccactgcggccaaagccaagttcaaggggacggatgaaaat
tcccccgtcctccagtcgtggaacaaagcaactgctgctaaaatccacac
cagtgaggccctagtgtccgctggccaagcgatcttcctgcagtactcca
ctcaattgtcggagactgcccgtcgtccttggaccaccatcgttggggag
caaatcaattgcgaaccctggaccgatgtgtatgggacagagcatcccac
aaaacgcccggcatcttggacctcctttcaggaatgtgtccagttgcacc
tgcagaccgtcttcaggactggatgcagcggagcaagaacgtttctacat
cagcaatgggctgaagaaaccaaacagggtacccaccagggactttgtgc
agaggatccagcgccttaacgggtatgtggaactcttgccgtgcctgttt
tactcttccaaggctgcaaagtctacgaaagtatgcgggccatttgatga
tgccgacttggcaagccacatcctcaggatggttcctaggaactggcagg
accaatatgagctcagtggagctttggtaccacagagtgtcagggaactt
ctcgaagtccttgagcatcgagaaggcctaccccaccgagaaggttggag
aaggacccaagaccgtagccaaggctaacgactcatctaggaagaagatg
gtctcttttagtgaccggattcgaagaaacgtcgcacagagaagtactgt
tctctctgcaagaaacatggggcgcacataccacccacaacactccggat
tgccggaagtatgactcaatgggacccgaagtcaagcttcaaggggagaa
aaccaaatggaaactctcgtggactagagagacctgctcgaggaggaagt
agctatgcgcagctatccgctaaaatcgacaaacttaccaagtccaacaa
gaaaatgaaagcgctatcggaaaaagaagcgtaagcatcacgaaatgagc
gacagtgatgattcagactcatcttgagatgatgggttggggagtactaa
gaaattgtgtagtaaaatcgattgtaatgaaatgattaacacttatctta
gtccgattaagacttccccacgtgccaacataacattttctggttcaaac
aagacatgttcgaacctggcagaagacctaggaaatcttccagtcaacct
tacacagagtgaaacaataaccgaattgtcggacccgaactgtcgggtga
ccttttcaatagtgtgaacccccttgacaggtaaagaagggcaggtcact
actgtagtagcacaagcacgctataaagcgactgaaaatccagcccgtaa
gaatatcgaacactctacagggcgtcgtaccagtaacacagtcatcagga
tcctactagacagtggatctgatggtgatctcctgttccatgcaaaagga
acagagaaacgctttccctacttgactaggcaggtgccaaagtcttggcg
cacgtcgaatgggagcttcctaaccaaaggaaggagcaaagtcaacttaa
agttctttgagtattcgaacagtaaggagtacacagtgactcctgacgta
gtagagtatgataagaaaagatggctaagccagcgttcgacctcattctt
ggatgtcaaaccatgaaagagctcggaattgttctagattttcgaacaaa
agaaataaccattgatcacatcattttgccaatgagagacatcaatagtc
tgacctcatcaaacttggataaagcctgggctgttaacaacagcatggca
aatgaaccgcaaagtacgcaggaggcgacacagcgggtagttaaaatcct
agatgcaaattataaaaggcagacctccaatcaattgttagcaccaattg
tactcacctaagtctccaagaccaaaactcgttgctggagttactcacag
aatttgaggaacttttgacggaacactaggtgattggaacacagagcctg
tgtcctttgaacttaaggagggcgcaaagccatatcatggcaaggcatac
ccagtaccaaaatctcgcaaagaaacaactatcaaagaactgaatagatt
atgcgaactgggagtggtagagtttcagcccgaatcggaatgggcgtcac
catcatttatcactggaaaacaagacggaactgtacgctttctcactgat
tttagagaagtaaataaacgactagtccgaaagccgtttccattacccaa
aatcagtacagtcctgcaagagctagaaggatttacctatgctacaaccc
tagatttaaacatgggttattataccattagactggatcccgattcatcc
aaaatatgtaccctcattttcccatggggcaagtattcttacctccgttt
gccaatgggcatcgcaggttcaccagacatctttcaagcaaaaatgtcaa
cactaatgggagccttagagttcgtacgagcttaccttgatgatttgtta
tgcatcacaaaggcaaacctggaagaccaccttgacaaattgaaaatggt
gcttaccaggctacgcgaggcgggcttgcgaatcaacgcccgaaagtcgt
cattctgcacctttgaaacagaatatctaggttataccctcacacaaaca
gggattaaaccacagcagaaaaaggtacaagcgattcttgcgatttcatc
gccgaaaaatgtcaaagacctccgtaagttcctgggcatggtccagtact
atagagatctttgggcaagacgcagcgagtgcttgccccactcacctcac
tggtaggagagtgcggtcacaccaaggtcaccagagccaacaagacgaaa
aaacgtccatggtactgggacacggtgcatcaaaagcattcgatgacgtt
aagacttcaattgccaaggatgtagtcttagcctatcccgattattcaat
ggaatttgagatatatactgatgcctcgtctaaacaactaggatcagtta
tcacccagggtaataggccccttgcgttcttcagcaggaagctgtcgacg
acgcaacagaagtacagcgtgaccaaactagaactactggccatagtgga
aacactcaaggagttcaaaggcatgttgtggggacaaagattaaaagtct
acacagaccataaaaatctaatccaagacgccctcggattaacctctgac
cgtgtctaccgatggagattgctcctcgaggagtttggccccgaaattgt
ttacattaaaggcatacataacactgttgccgacgccatctctcgcttag
acatcggaccaatgccgagtgagcacgagaactggatgacgttcaccaaa
tgctggtgtcattacaccatgcaagaagagagtgcaatagacacctctgc
ataccaagaggaaatgaatctggtatttgcaaaccgcagcaaagaagatg
taatctacccgttaacagtacgagagattgcagaagcacaaaagcttgat
gccagcttgaaggcgttgaaagaccagtactcgacacaattggtcgaaag
tacacatctcctatgtaaggaaggaaaaatggtcattccaaaagatcttc
aacaccgtgcagttagttggtaccaccactatctacagcaccctggacac
actagactcgaagaaacccttcgtgctgcgatgtactggaaaggtatgca
aaataccgtccgtaaatatgtcaaaactgtcatgcatgccaagtcaacaa
gaggcataagcataagtacgggaaactccctactaaattcgccatcacaa
acccttgggatgtactatgtgtggaccttattggcccgtatacaatcaaa
ggtaaagatgggacagtaattgatttcatgtgtctgactatgattgaccc
agcttctagctggtttgaaatagttgaactaccggtaatcactgaggcga
ttattcccctggatacaaaagggcggaagggtaaaagacccatgaggaac
ctaagttagcatactttgataagtcatcagcaatgatcagcaacttagtg
aacaagacctggtttagtaggtatccacgttgtcaatacataatttatga
caatggaagcgaattcaaacttcacttcaaagccctatgtgactcatatg
ggatcacgagtaagcctaccagtgtcaagaatccacaagcaaatgcaatt
ctagaacgagtgcatcaggtgatatcatctatgctccaaacagctgaaat
agacatggccccttcagtagagacaagcgatatagacaagttcgtgacga
acgtcgcttgggccattcgctcaacataccacacagtactaaaagcctcc
ccaggtgcagccatctttggacgggacatgttgttcgacatccccttcct
ggccgactggaataaaattggagaatataggcaacaccaaacagaccaaa
acacagaacgagaaaatagctcacgtcgtgattgggactacaaagttggt
gatcaagtacttcttagaaaagatggtatactccgcaaaggtgaaagtag
atatgaaagtgatccttggactatcacatcagttcatacaaatggcacca
tcaggattcaacgtggaaccaaatcagaaagactgaatatacgaagagtt
acacctttttttaacaaccaaacttaaaatgtattaaatgtcagtttcaa
aacgacaacaacggtctctccctcttcaaacaacacttactcgttacaca
tgcttaacaaactctttagttcgttattgttactctcatgagaacccatt
tttttcacctaaaaacacttaggtttttggttcctttttacctgatactc
catttgtggggcgagtgacataggccaagaatcagccatttttgtaccct
agggtacaaaacctaaatagagcatgaatcagcctttttgtacccctggg
tgcaaaacctaaataggagcattctcaggaccccaagtaggagagtccac
ctcccgacggcatggactccccaacatggaagttcagaaccccaaataag
agaacacacttttggaagatctgaacatctttcagaagggtatagacata
ccatattgtgtagaagtctacacaatgttcgtttgcatcgtttggactgg
agtgcagttccactgcctttccatcctcacaatagcacaaaatatagctc
ataaaatcaattcttctacacctgtcgaaactacctataattttcgcgtg
atatttttacgacgattttcggctcaggtcatgcatacaaatctatgtat
taaactactagtaatttgtatgggtgaaaaaattaatcatgtatttgtat
tttgtatactttgttttaaaacataaaaatacatgaaatagcattttttg
gtcaaattcaatagttttttgggggaaacaccaagcattcatatccatcg
tttcatcgtgaaatattgctacccatcagtagtggttctcaaagtttttt
gctcagatgcgatctcttcctttttactataatagccagataattactta
acggcacttacgtcagatttcctgcccaatcttgacatcacacctgaggg
tcgaataactttgagatcccatttatttcatttcttacagcttcagatgc
agtccccctgcctatctattttGATAATTTATCCTTTGGAAGCGCATTGA
ACCTCGCACCCGAATAATAAAACGCGAAGTCTCGTCTTCGCGCTCGTCAA
ATTTGTGGCAGACAACCTACCTCAACCTACCCAGACAATTTGTTAGGTGG
CAATTACAATGAGTTTGGGTATGGTACGATAGTATTTTGTGTGTGTGTGA
GACATGTTTATGATTTACAAGTGGGGCAAGAGAACATGTAAAAAGGTGCC
AGACTTCAGATGCTGACACGAGGGaaaggaaacatcagatctgagaaggt
cgcatctgatctgagccaaaatcggctcagatcagatgcgatgcctcgga
tctgatgtttcttgatacaggttagaattcactttgaaccgcgacatgtc
agatatctttggccagtggtctgacctcaatatccaacccctgagacccg
gccaagattgcacaaccctttgggactatctcgggggcttaagtccagct
ctacacatcctcagctttgatggaagacagctgaaattgtattgccatga
caagcccaaaataatgaaatggctcaaagtccaacccatagaaattggta
tgttttctacggagtaacatatgtcagatatcggaagctctagaagtgtt
gatgcggacgatcgtacgtgggaatagtaaatccatctttcgtgattcaa
agtccaccgcgtagttcaaagtgaattctaactcgtaaaaatgagccaat
tctggcattagatcacctaatggatttgcaaaattaccgcaagatgtgac
aaaatgcctcagatgcatccatGCGAGTCCCGGTACTGgtcaaaaactac
tgtgaggtactattttgtaacttaagtcggccatcttagacctgttatta
tgaccacttgacacacatttagctcaaaagccaattatcagcattctcaa
agaccctctcaagagcttaagtccagcttgctaggaccgagaactgacga
gaacacattgtcatagtagccaccatcaacctcaactgggatgataatac
ctcagactgattatgtgtagaacctggtacaaatctcacgtagaagaaac
atgtaacttaactctcccgtcctctcacaaaaatctctctcgtctaatat
ttaatatcaacaccccaatcataaaaaaattaagttacatgcacatagag
cgcaaatatctacaggatcaacataggaatagtacaatacagtgatagtg
cctcagactagttatagtgcctcacactagtttttgactggtataataca
tcacagaatttgtcggagtgtcaacatggagatcagatctgaggaagaaa
aaaactttgagaaccactATTAAATGATTTCAGTGCCAGATGCTTACATC
CAGCAGTCTGCGAGTCTATCTTACGGGTGAGTAATGTGTACACTTCACTG
CGGCAGTCCAGTGAGTGGGGTATGCGTGGATTACAAGGTTCGTTCCCTCG
TTGTAAAAAACGTCTTCCCAGCAATTTCAGGCAGAGGAGACTTGTGATAG
AATCAATTATTCCAATTCACAAGTTTTGTACCGACACAGTTGGTTAAACC
GTGTTCGATCCAGAATATGAAAGATTCATTACCCTGGATGGATATGACCG
TATCAGTAATTAGTACTTGCAACCGGAGGACTTCCAGTTGGATACTGACG
GGGATGAAAATGATATTCATTAAAAATCATATTAAATTTGCAATAATAAT
ATTGTCTGGATAATTTTGCaataacatatttctcattaacagacaattta
ctaatcaactgacaacccatttattccccttccttacccgaattctcgtc
gttgtccccagactttttcaagcctactcttgccccacccatcacgacca
tcatcatcatttgcatcatttcagattgttgttgcatctggcattcaaag
cacctttctcgtctatcctccatctccatcctctcttgcctcatctcctc
cctttcatgcctCGCCTCCTCTCGCTCTTGCCTTCTTCTTTCCTCTGCTT
CCTCCCACTCCATTTTCCTCATTTCCTCCCTTTTGCACCTTGCCTCCTCT
CGCTCTTGCCTTCTTCTTTCATCTGCTTCCTCCCACTCCATTTTCctcat
ttccatgatcatccgcatatcttctccactgccactttcaatggaggaat
caattctctcaattgacttggtcactgaaccccattcatgatttgttgag
ttttttgttttgttggtcttgctcgtttgtgatgactgatccttccctga
tGATCGACGGGCAACTCTGGAGGGACGAGAGAGAGTGATGAAGCCGCCAT
CGCAACTTCCATACCTAATGCGGTGGCTTCAGGAGTACCACAATCTTTCA
ATGAACCACTGTTGGCAGAAGATGCAGTACCACCGGTGACTTCAGCGTTA
GCAGCATCTGTGGATTCAACAGCAATGTTGGCCTGAAAGGGTAGAGGAGG
TACCTGTGTTCCCAGGATTACTTCTCCATCGGAAGACTACGAGCACAAAG
ACAAAGATGGCGAAGAgggagcaaatctattgtcatcatcggatgacgca
ccaaggatgcctgaagcagtcttgtccaagatcttctgctgaatttcaat
acaacgattgatgcgatcatttgcatctgcgccagacctacctgcgggct
tcttcatgttattacaaagcttgcaaattccgttgcgtttgaggtcatct
tcagaccgcaagttctccttgccagactgttccttgtatgccgctgcaac
caaacgccacacctcagacccattaggcagaatctcccttatatggggat
tagaattctgttgttgtagttgggaatgccctgccggcggccgccgccgc
ggcgcggaGCACGGTTCGCGTGTgcagagtcgtcatcgtctgacatcgct
tgatttttgtgtgtggctgaagcataaaacctgaccaaattttgtccaaa
tgctatctagccaaaaagtgggggtgttcagacacccccactttttgcct
aaataattttttgatttgaccagatttagccaaaaagtggggtagggcat
cctatttggccgggtcaaatatcaggtatttttgggcatttgggtgtcta
gccgaattacggtagtcagccagttgtcacaataaatcttttggaccggg
gttaAGGTATTCGTTTTTATGTGGCAAGCTTGACGGCTAAATCTTCCATG
ACTGATATAACAATAATTATGTTCCCTATAATGTACATGTAAAGGTATTG
GGAATACACTTCGAGATCCACACAATATTACCTATGAATGGAAATGAGGT
CAGCAAGTCAAAGACATCTCAATCATTTTTCGAAAGAAGGTCTAAGTAGT
ATTATGACTTCACGAAATTTGAGATCTGGCATTTTCAATTTTccacaacc
accaaccacaaacatcatccctcacaaccaaGAGTTGATGGTCGAGCTGG
GGAGATCACTGATGAGGTAGGACAGTGTTGTAGGCAGAGAAGCGACTCCA
ATCAGAGTGCTTTCCCCCTTCGCTTGTCCACCCTATTGGTGtatccatgt
cagcatcatcaaaactgcaaccatggaccatctggcctccatttagtcaa
ccatgtggtcatcgaaattcggttcgttgccttgtccatgctacgagcct
tgacatttcagcaagcagcgtcaatgctccattttccgttgagtcgtcgg
tgctatgtgctccaatgcttaagtgagcatcgatctgcccggtcaatcgt
cgttttacctctttttggtacaacgtgatttaatattcttttgctgcgcg
agggggtgttgtcctgtccagtcgatgtctttatgttactcctggtcgat
tgtatcgccgcgcttggaggcagtcccaataagtcctacttgtgcggtcg
atcgtcgcctcgaataacatgattcaagctttgtcattgtgacaagcagc
gtcgatgctctaccttttgttgagacgttttgacgagcaacattgatgct
ccatcttttgtgcatcgcccttggctgagcacactatagaagaatggtaa
tagtcaatttctgtgtgctttaacaatttttccatctcaaacaattgttt
gctttgagtaggttgtatttttaccttgtgtcaccttgtctcttggcttc
cagaccgattgacacaccactgccctcaccgcctactcgattgcaaacca
cttgaccacacttgcaacaagatggtaagaatccattgtttttttgcact
ctgactattctcttctttcacagtatgccacgcctgtatttcaactaaat
tgctaattccatgagatgacacatcatcccctgatacttgcctcccagaa
aaaatcacacaatacacctcaccatccaataaataaaactaagtaatata
tttccttggatagttcttcagtaaaagcaggtgatgatgatctaattagt
agctatttaagttaacatgactcttgagtttgcatgttgtatttaaaata
tgtttcatagaatataacagaaaattattaccattttaaagttgGtccct
gtctgtaggatgttacctggatcacgtagcacagcaacagctccatcagg
taagccaggtgggtcaggattttgctgttgttgctggtgacggcaggcag
CAGatgctgcacgatgattgctcaacatggtaaattaaattaattcttat
tgtccttgtggctttgtgatacaagtgagatagaggtgtattttctgatg
agtcttgtgtgtaaaagaatatatattctgcaggcagaataaccatgcgg
cgccttggtccttgctagtgggtacattcctgtgtgggtaggggtgagta
ggtagatagggactagacaactaacagctagtaaaatactctagtaatag
agggatacgctggtagtggaacaatgtccccaaaaaactgggttatgagt
actaggaccttgcaaagggtacccagccataacctactataccctatcct
agctcgtcgctagaggcggcatagaggggacggtgggtgggaaaaaattt
ttggcggttaaaaccgatgggggggatcaattgaaagattgatcactgag
ggagattgtgatgggtcatcccatgggtgatattctacgggatgagggaa
cctcacgagaattcgtgaggtgagaagagacacctctgtagcaaggtggt
gcgggagaaggccagacgatcattgacctctgtagatgcttcgtagggtc
aaggaacccataactgggttgtttagggcgatgccccgcaatggacgtgg
ggagtgtgagtgtggcacaggcatgtaccgtgccactcttccctacgtct
atcaaggatattctgcaggcagaataaccacgcggcgccttggtcctcgc
tagtgggtatattcctgtgtgggtaggggtgagtaggtagatagggacta
gacaactaagagctagtaaaatactctagtaatagagggatacgctggta
gtggaacaatgtccctaaaaaactgggttatgagtactaggaccttacga
agggtacccagccataacctactataccctagcctagctcgtcgctagtg
cccatgagtgctccgctgtgggagagtgtgcgagagtcatgtgtgagcat
ggcaagagtggcactatgctacaactgcgacggggtaggtagaacccggg
aggaagtgcccatgagagaggagcaAAAGAAAAAAGGAAAGGAAAAATAG
AAAAGAGGCgaagaaggatttcgcatagagtaagaattgtaagaccagga
taatcgaggcatctaagtttatgctactaatgcagttaggatgtcctcat
gtggctccaatgggtaaaggtccgcaaaggtaggaggagcaatgtcgagg
ctgagcgccttggcgtgctgatccgcggtataaaatgtattccgcagata
catgagaaaggaatcgctcttccaacggagacgattcttgatgaaggagt
cagaaaaacgtgcccagtggaggaggtttgccgctgtgatgcagattgag
tgaggactccacagtttgagctgtgggctggtggatgggagcttgtagac
ttgttgggccatggagcggaagaaactggtcactgcttggcccgtgatct
ggcgacgggaagtgggcgtgctgtgagcatagacggcgaccgggcagagg
gccaggaggttaagtcggagtgcacattgggtgatgcgaagcatggctgc
caccgggcataggacagtgtttgaagtacatttgccatatttaatggtct
ggtagttgtcattgttcttctgatgacgatggagaatggtgctatagctc
acctgggcgagggataaagtggcgtcggagagccgtacaccgcatccggg
ccagaccacagagggtcttcgattcgtgagtatgtggtgtggtgatcatt
gcaccattcactcttgcagcaatcggtgtaccggcctaagaagattcact
cgcacaaagcggcagtaaggctgtctggagcagccgaccgagcacgccca
atgatgactatcatcatggggtcgtgtatcatcttgcagcggtttgggac
atgctcatatttgcggaccacattggtcatgagagcgacatagtcaattt
gtactccgaggcggcgaagggaggtggcggtcggtgtggcactgagtggc
ttgcgcaatgtatcccattagggtggagtggcggatgaagaaaccgcccc
ctttaatggtttcgccatggatgagagacaccgcgtagcaggcgaggata
aaatttcgtgcctgaagggtggaggatggacaacaggggtctgggagtcc
tatgcatgagcaccaggtgaggaagtggttcttccgggatccatcagtaa
ctgcttgtttagcgcgattggattggtgcaagcgccctgcaatagagcat
ccgtaatgcatgagatgagctcggcactcgggtggaattgacgacagcca
atgagccccttttgggtctggagtagtgtagggaacgaggtaaggaggtc
gtgtaaagaggagaaatgggataaggtatccgcgacaacattctccaagg
tagagatgtgggaggtacggaggcccactggattccgcatcaggagggct
tggaggcggccaagggcgcgcccagcgaatgaaatgcgggagcctttctg
ggcccaagctttgctggatgagttgtccgtacggatgaggactacgggat
gggggtccgcgccatggtcgggcgggcggcgagtgatggagtggtaacta
gcgagataagttatgataatagctgtgtactcgagaacattaatgtctat
gaggttacctgtactattattttttaagtaattgagggtgcggcttctga
ctgaaggtggccactcgaagtaccaccagaattggagatcacttgagtag
cccgcggcagcaagcagacttgagttgctgaaggcggtgccaaagggcat
gcgatcaatgaggtggctgatgggagaggacgtaggggtagttggatcat
tgagcgcatcacggatgaggccaagctttgctcaaagggtgcgactgaca
aagtgtcgtgtggtggagtggtggagggcacgggcggattccacgtggtt
gaaggaagcgaggagatttgcgtgaagagggggtagagagggtgcttgct
tgatttgcttcagcgcgtagcggaaactctggctcgtggatacgaggtgc
acccggttgacccgcaacgcggaggccagagattggtacacgtgtggcat
gatgtgtttgagccagggggcggtaaagctggcatgtccgagctgtcctg
caagggtttcgtcctcgaggacagtaaatctgcgccggtggggaccccaa
gcggctgagagtttctcttggagtggatctaggaagtccgctggagtgtt
gatggatagtcggcgtgtgtcaatgacgtgccccaagatgcggttgattg
gcgcaatagtcatttcttctagtttgttgaaggaaatggggtcttgtatg
aggtctaatgcggatgggccgaggaggatgaagatggcttcaatgctggc
cgctgcagcacgctcgatgcgggctatgtcaaagaattcaatatagatac
cgtcatcaacatagactgagtgaggggtaggggcgagggcgccaatagag
gtgcgtggagaggggaggtttggatcgtgcattgcacacgtaaaggacga
accgtgggctttgccaagagaacggtcccagtggagacggttgaggtact
tgcggtgcttgtcgcacaaggtgtcatcgtcgaacagggcggtggccagt
tgttcggggacttggcggacgatctcccagttggctgggcagaaggcagc
gccaaagggctggccgcaagagaggaacagcttgtccgcaatgatgtagg
agaatgcacccaggatgtcaggatgcaacttgacctggcgaaaggcagac
ttaacatcatttgcgtgagagacaatgttgagggtgggggagtccgcccg
aagagtgtagattcgggtgaggatttcttctttggtgttgccgaagaggc
agggttcttcttaccctaatggtgttgaggtcatcatattgatcggagta
gaccatggggtgtaaaggcgagaggcatcaaagatctggtggtctttttt
gccaggtttctccaggatatgttggggagtgaaaaacaggtgtggtgtga
accgtgctatccaatgaggcagagggatgacgaagttgtttcgatcttcc
ttgttcattgtggcttgcacctgggggagtttcttgttgatcgaggagtg
gttgcaaaggcgccaatgtaggagtgcgtcagcccgagaggttttggcta
caaaatggttggcaacccgttagcataatgcgagcatatttagttataag
tacactgcttattttaaacttgtgtaatgtcgcgatagtcgatggacctc
ccggtatgccccggtataattattactgaggtagcgcaaaaggagcgatg
tgtccaggtcgtaatggaagagacacaccagcattgcatactgcttagtg
gctggtatggtggactgggtggcccagttaggatttggagaccgtaccca
gcgaaagtcgtactggcgtagggaggtataggagagagcaaagtggagga
ctaaggggtgagtgtccatcaggaaaatggtggtagaggcgtcgaggacg
cctgaccgaaggagaggtaagaggcagttctcgaaagatgcttcttgagt
gaaggagtgtttggaatctgggcggccaaatgcggtacagaggagtgccg
accgcgatgggagagaggagatccaggggttatcttggagagtgtcgtcg
tgggaggcagttagcctcgaatagaacaactcacctagcgaggcggctgt
tatgtcaaaattggccatgccgaggtatttcttgttgaactcgtcgaggt
ggcgacaagtggtggtggtggagtatccagggcgccacagaGGAGGGGTT
GTAAGCGGCAGCTTGGGAGGCATGGTTCACTGTGCTCAGTGGGGTACTGT
GCCGTTGCTGGGACAAAGGGAgagtcgtgacagggacggcgccagggatg
ggctgcggcaaaggaggggcaggtgggtggtctaccggtggaggcgagca
acaactcaacctaggcgtgagacgactgggatggcgtaggtcacgcgccc
tgaaggaccaacggtagcatgggtgaggactactacttgtgtaacaagta
agtaagactagaacgggtaactaaaacaagctaaagggttagactaataa
cttagaatatcttacgcaatttttagggtcttgacgatgatgtcgtgagg
gacagtgtcatcattgaagaggaggccgtccgtgttgcggatgaccttga
tccaagccttgacggtggattcgggccaattggagggggggagtgaacca
tggggcaacgggggttggagcaagtgagccccttccgtgcatgcatgagg
cagacgcgtttggtcttgtcggcctctggagggtggggcatcttcccctc
tttggaccagaggaagaagtcctcctgcccacgattgagacggggcttct
tggggtctggaggagcggagaaggtgtgctcgggaggggtcttcctgggc
acccgggctgcggccttctaggcctggtcattctagtaattagttacgag
cagacaggtgggggcactgtccgtgccagagatgatcttctggaacttgt
ccgtggcgtcattgaccagatcaatggcctcgtagtacttgtcagtcggg
atcaacgcatactggcctcggaggatcttgttgacgttcatggggtcgga
gaccctggaggtgatgaggatggtcacctggttgatgaccgaagtgagcc
aaaggaggatgcgaaccggactcccggtgtacagtttgaaaaactgccac
gccttcccataggtcacaagatccgcaaattggtggaatgtgcggaagag
gaaggtgttgtccatcttgtagggggccgttccagagccctgccacgtgt
tggcgtagacggatgcttggtacccagcgcagttggccatccaggccgcg
aaggcctggggagagaacacgttgtgccagtggcggatcttcttgtccca
cttggagaggttggcagagcgttcgcccagcatttcttcatgagagcggg
tgccgaggttggtcttgccttcgagggcaagggacttcgagtcgggtacc
aagaagaggtaccgaaacttgcgcccgtcagtgagctgggtgttgatgtt
ggaaagggggaggtactcgaacttgctgtgagtgagcagggcgcaggtaa
gggggtcgacacgaccctggtccaagtagtgccagatgaagtggttgtgg
agggagaacctgtccatcatggacgtgaagacgttggacatgacggagtt
tgccatcttggtgtccttgatgtcgaagatagccgccccttgaaccgtga
gggtaggggggctgaaattaccggtctcgtcaaggacggggctggtgagg
aggaagcgggcccggcggcattccctagttgagaaggtggtgccgtcgcc
ctcggtggaggagacggatctgtcggacgcctgggagcgggctttgccag
gagaacgcttggaggtagcggtggtgacttcttggatagggggtttgttg
aggaggtcaacagtcccaaccaaggccttgagggaagagaagacaaggga
gatttcatcctcgaggtctgtggtgaccccttgagaggagaggaagacgg
cacccatgaagacggggccacggagcgtgggaaggatcttcttccccctg
agggcaactttgtcagcgacgacagcgtcttgaatggggagggaccacgt
aacaatgtggtcgagccaccagctgctgcccaggaggttgttctcaaaac
agttgacgtggcctttgttgacgggtccatggactgtcgtatccgctcca
aagaggatggggattgagacggggagggcaaggaggaggaaggactccgt
ttgagagggcaggacagctgcaaagcccggtgagacaggggctacattcg
catgagtgaatgggatgcagttcttgttgggcccgaggccaaaaaggtca
agcacaagggcgaccttggcgacgtcgagggggaggagttccgggcggaa
cgaagacgggccgtttgacccatggacaaggaggagctcttgtttgctgt
cctccgagttggcggggcccgaggtttggaccaccgtgggaaagaagatg
ggcttgacgtgtcttttgtcgttgaagacatagacgcctgggaagatggt
ggaatcttggagggtgccaaggcgctgcttgtaggtagcgccgatgtagg
cggaggccgccgcagtggcagtgggggagggctcacggaagtcagtgatg
tacttcgtggcacagctccaagggaagctgaaggagagaaaagatgcgtg
aggaaggtcacgaggggggccgaaagtgacgaggagtgtcgggagaagtc
acagaggaaacagagtgttcctcggattgtcaaggagatgcagagcgcag
tcacccgagacgtcgacgctgagtaggcaaggacgaggtgcagagagggg
actgtatagtacagttcacccaaacagacctcccaaggggaggggcaaca
gcacacacacgacaatcaaccaagtcaatggaagcagggtggtgccgagc
cgaagctcttttgacaccaacccctacccccgacattccaggcagcgaac
agcacaaaaaaacaacagcaacaagcagggtagcgggtggaggcaacgcc
tcccgcagcagcaaaatgcaggggtggccgagggcggtgttttttgggca
catgcagcccaagcgcaaaaatgacaccagccaacggagttggggcacaa
aattgtggctggcaagggcgtttgagacgaacgccccacctgcaacggca
gtggcctgcgagcgagagggggcagagcgccatccctctgtcgcaatatc
caacaatcaaacaacgacatcaaggcggaaaacgccccgtcaaagacggg
agcgattcaacaacaagagggggcagagcgcagctccttcgctgcgaggc
atgatggcgatggcgccggcaaggcggaccggagttgcctaccagcgaga
gggggtggagcgcagcccctccatcgtgaggctgaaaaaacatcacaaac
gatagcggacgacgtgcactgaacgatggtggaggctgcggcggtgagag
acatggtggtgaaaatcttttggaggttaaaactgacgggaggggatcaa
ttgaaagattgatcactgagggagattgtgataggtcatcccatgggtga
tattctacgggatgagggaacctcacgggaattcgtgaggtgagaagaga
cacctctgtagcaaggtggtgcgggagaaggccagacaattgttgacctc
tgtagatgcttcgtagggtcaaggaacccataactgggttgtttagggcg
atgccccgcaatggacgtggggagtgtgagtgtggcacaggcacgtaccg
tgccactcttccctaCGTCTATCAAGGatatattgtacaaaatgatatgc
aaatacatttacccttcaagtttgtgtatttttgggactgacagacagaa
tagcatcttattttgttagcaaatcagatgtggaatgatcaagacacgct
ccacttgagtggaagaatgactgaaatagacatcctctgaactaaaatga
cctcattagatacaaatttgcaggacgaatgactctcaaagataaaaaat
ctcatcctgtggatatcctggatttaTATGAAGAGCATCATCAGAAGAGC
ATCTCAAccgttgtcaccagcttcaatgggaacttgaagtgctttatgac
ccctcagcaaaacttcacatgaaagtgggattaagtcgtgatggattttc
ttggactacatctacgatggttgattgtcggatacaatggttggagactc
tacaattaagtcgttgggtcctcctaaaatggagatcttccgtgtttttg
tgactccttccatatgtaccttatttgtgaagggtatctctcacaaattc
acaactctgtgacctcctccgaaggattttgggtacaaaaagctcaaatc
ctggttgccaaaaaatctcacgtggacacaacatgcaaaaccatgtcaaa
aagaaacaatccttgccaatttcatcctcacttcacatgctcataatttg
ctgaagatgaagattgaaacctaagcacaccacagtgtggtcagcataat
ttagttttaatcaacACCATtgcttggcatattatcactatgaccgctgt
ccctcctccaccaccaaatgcccttggagcagtgccagccaacctcatgc
ctgcgccacattcagctagcttcagctccctgtttgccgatcacgctcgc
gatccccactatggagactacacccagcttcttgctccctttgatattga
tgtcaataacactgctaccgctatgctctcccttgttgttaccgctggct
cacgacgaatgcccttggccgccggtatgttagtatccagaaggctccgt
ctcttccacctcccattcaaatgggagccagtactaggtacaccaccaga
tccctcattggatggaaagttctttgcttttgatggagagctcatctaca
accaGggtagtttagtggagattcctacaaccgccttccatcaaaccacc
aatcaggtcctggttcgtaccatccctgccctaaaggcagcactggcagg
agatactgatcccagtcttatggttggtccttttgttgcaggagatgctg
atactaaggcagtccttgtccgaaagattgtccccatcccatttcagtat
gttggtctttttctatcccagcctgatggagtgaccccacgtttctactt
tgacaccatcctacctcatattgaagctgacagtagaactcagatgtgtc
tttctttgactaggtacttccaagttgcaatcacccattgccagcccgct
gatatgagctcagaatacttgaatgtttctgctccatcactggttgcccg
aaatccttgcttacttggttacccccatgagcttatctttcatcacttcc
cgcaagcatctccaatggctgttaacatgcagcatagccaaattgctgtg
gggctgtctgtcctttaccagcaaaaggaagagcactatcaagagaccaa
aattgctaaggaggcagaaagcaagcatctgtttcaaaatggttaggtat
cgacaagtgcaacaccttttgccgattatctcaagtgccaagtgaggctg
atcttccaaaaatctggtgggactttgccaaggctaagagtgaggatagg
ctgggtctcctcaaggggcaggtccagtcagagctccgtaaattgggaga
gagctacattgaatatgcgcccaccgcttcatttgtcaagaagcttactt
ccgttgattggataatgcacaacacggactccttgggagcagtaagtctc
tgcaatgcctttcactttactgactctgacatcgatgagctccagagaat
caatcttgctattaatcttgtccagagtggcaccggaagcatcttgctag
ctgatgctgattctatgttttcagcaaagctaaaccttcccgctgcggag
acctcacttctttgcacccgtcatttggaggctatacttcgtgccatcct
accccctggccacacatcagtgatcttcatttcagagcactacaaagcca
tgacagcctttgagcagaagttctttgtgcttcctactgcagatggacca
gccactgagcccctgcgtgctgtctaccatctacactggctgaacttgcg
tgtaaatgcattctttcgtgaaaaagaaatcattgagacatgtgcattat
tcacctcagacccctgggatatcatcatcaaggctgagctccaggagcat
tgggaaccttacctctcagaggcgttcacttgctacaatggtgtttatga
cctaatcacacgcaaatggagaattgctgctgcagtgggttcagcttcgt
tattgacttccattacccctggaaagactgaagcagcaatcccagtgggg
ataaatagttcctttacacagggtgctcagcagaagaatgacacaggcaa
ggagtcaactcgtgtggataatccagcctttgaagcatccctgtttggtg
aatacaaaaacgatgccatcaagtccaagacactttgtgacaagatcaag
aaacaagagattcgggcactgcctacctcgaagattgatggctctcacat
gtgccttgcttatcgtacaaaggggcagtgcaacactaagtgtcctcgtc
ttgctgatcatgtcccctatacgtcagcggagtatgccgatctggccact
tggtgcattgagtgctaccgctcctgaggtgttggcgggagtggttttct
aggtagcttcataaaatcaggtcacccttatgttctcaagcctgcctacc
atcagcccactctgtcgccaccccaatcgcattcatcatcttcacttcaa
gtatgtacccccgcatcagttccattggtcacaaatcagtcactcaaaag
aaaagcgtctctgcccgcggccatgtcaccggcacctaagaaggcaccta
ttgcttttgctgccaaagttcccaaggagttaggtaagtacattgcccgg
gatgtggatttgctgcagcaattgggttggaggcgctttgttcagcaacg
gtggccatggagcgacttctctgatctacgcaatgtacatcatccagccg
cccccctcctgcatcactacaagcatcggggtgtaactgtcaagttctcc
actcctccctgaaccaagtctcaaatcaaccaagccctgtgctggggtcc
ccacaaatcctgccacgaatatgttgactttctccacaaagaattctctg
atatgattgagaagggtcagtgggttgttcttcctgttggggtaactaaa
gatctccctggcctgcggctatctcctcctggtgttgtaccgcaatggga
tcgaaggccccGAtgaattggtgactacagttggtatgatgtcaatgatg
acactcttcctctggcagccctggaggccatgcagtttggtcatgctctt
gaccgcatcctttgtgaaattttgcttgataaccccgcctttgggccggt
tcagcttatcaaagtggatatcagtgatggtttttatcgcatggcattga
acatagatgacatccccaagcttggtctgatctttcctactgcagatggc
aaagaaccccttattgcacttcctctggttttgcctatgggctagaagac
agtccaccaattttcagcactgccacggagaccattgctgaccttgccaa
tcaacgcattgccagaaacattgatcctctctcacatgtccttgatgaac
ttgccaaaacaattccatcaccaatgtcactgtccctcctcccctcccct
ccagtggtggtggcctcctccactggacgtgacaacatcccttccttgtc
cccagtcactgcctgtctacaggctgtggctcgtgacccatccctcccaa
ttccacctcagcctctgtcttacgtagatgtttttatggatgatttcatt
gggcttgctcagctccattctaatgctcgtcgagtccgccgtatcctgct
caatgccattgatgatgtattccgtccaaatgacaccaatgactccccag
cgtgccgtgaaccagtttccctcaagaagcttcagcaaggtgactgctcc
tggggggccctcaaggctgttCTTGGTTGGGTCCTTGATACTGAGAAGAT
GACCATCCAACTTTCAGAGCACCGGGTTGCACATCTTTTGGAGATTCTGG
ATAGCATCCCACGCACACAGAAACGTACTAGTGTCAAAAAGTGGCATAAG
GTCCTTGGAGAACTTCGGTCTGGGTCCCTTGCCTTACCTGGTTCATGTGA
CATCTTCAGTTCCATGCAAACTGCCCTGTCCAACATTTCTGGAACTCAAG
TAAAGTTGAACAAGGGTGTTCACCATACACTTGAGGATTTCCAGTGAATG
CACGACAATATTGCCTCTCGTCCCACCCGTATTGCTGAGCTTGTGCCTCT
GGATCCGGTAGCAGAAGGGCATCATGATGCATCTGGGTCCGGTGCTGGTG
GTATCTGGTTTCCTAGTGCCACATTGGTTTCTTGTTCAGGTTATCATGCC
CTCAAGCCACTTCTTTGGTGTCACCAGTGGCCTGACTACATCAAGCAACA
ACTTGTCATGGAGGTCAACCCCAATGGCACTATCCCCGACTCTGATTTGG
AGCTTGCTGGCGGACTGTTTCACTTGGAGGCTCTCACCCAGGCCTTTGAT
ATCACCGAGCGTACTGTCTCATCAAAAGGGGATAACCTCAGCACCACTTT
TTGGGAGCAAAAAGGTATTACCTCTTCAGACAAGCCTCCTGATTACCTCC
TGTGTCTCTTTGGAATTCATCAACGTTtccacccctatatcccgcatttt
gactacatttcgggagcctccaaccacattgctgatgcattgtctcgcaa
ttttcatcttacctggcccgagctcattgactccctttcacctcatttgc
cccagaatgtcggatatcaactttggaccccctcaccgccgatactttcc
gcagtgacttccacgcagctcaggaaacagtccaagcgggagtcactgct
ggtaatgcctccctagccatcactgcctggactcagtggactgacttcac
aaCtgagctgggcctcgactcctttctccaagccctccaggacaaagtac
cagtgctacaagtctttgccctccaagttcgtctcggagaacttgctgcc
aacggccatcccgtctgggctcggtcggctgaagcttacgtaccgcacgt
tgcacagacgttcctccatgtgggggcccaagatccacggtgcccttcat
ttggtcaaattgacttccgtctccagcgtatggttgcggcatggaaaaag
aagcattctcccccttgttgggtaaaacctgttccaataggtatcatccg
acacattgcatacttagcacgacattcaaccagttccaacagccttctgg
ttgctgttgcagatatgataatcattgcctttttcttccttctttggcct
ggggaatacactgactctaaccaagaatctaccccctttcgtctctctga
tgtccaacttttcattggtcagcagctcttgaatcttcttcatgactctc
ctgcactcattctccaagcacgatttgcctctctcaccttcactgaccag
aaaaatggggtgagaggtgaggttattggattggggtgcagtggggatgt
gtccagtcaaagcaatcatttgacgggtcctttacctccgacttaactca
gctccaccagatgtcccattggcaaggctcttccattcaaactcccatat
caccacaagtgttatcactagcactctccgggatgccgttacattgttgg
gtccagaacctgggttcttaccatctgacatatctgctcgctgcctccgt
gcatcaggagcaatggccctcctactgggtcagattgatacagacattat
tcggttaattggtagatgacaatctgatgagatgcttagatatctatacc
ttcaagctgctcccttgatgcaggactatgcccacaaaatgcttatggct
ggcgactactccttgattccaaatcaacttgtccccatgcaataatttca
cactggttgtttctgcttcagagactgtgtgcaaccactggttttcctac
tccttcgttctctctcttatctcaacccactgaccttcctgcctttggga
ctttagttggtcactgggaccttttcttctctgggagctgtccatctcat
gacacctcctcccacccatacccaccctctgtatggcctgtggtggccaa
tggcctatctgcctactggactattgggccattggaggcacaaaggatgc
ggcctactagtaaagtccccccttttttgccatcatcatctgttgttact
ttggaataatgtaaatagttggtgcctaactgaaaggtatcgtacagcag
aagttagtgactaaggcgagtggagctcgccattgtcaccagcttcaatg
ggaacttgaagtgctttatgacccctcagcaaaacttcacatgaaagtgg
gattaagtcgtgatggattttcttggactacatctacgatggttgattgt
cggatacaatggttggagactctacaattaagtcgttgagtcctcctaaa
atggagatcttccgtgtttttgtgactccttccatatgtaccttatttgt
gaagggtatctttcacaaattcacaactctgtgacctcctccgaaggatt
ttgggtacaaaaagctcaaatcctggtttttcaaaaaatctcacgtggac
acagcatgcaaaaccatgtcaaaaagaaacaatcctcgccattttcatcc
tcacttcacatgctcataatttgctgaagatgaagattgaaacctaagca
caccacagtgtggtcagcttagtttagttttaatcaacccgcccacctcc
ccctccaatggcctacctgcctaccggactattgggccattggaggcaca
aaaggtgcggactactagtaaagtccccccttttctgccatcatcatctg
ttgttactttggaataatgtaaatagttggtgcctaactgaaaggtatcg
tacaacagaagttagtgactaaggcgagtggagctcgGCAACCTCAAGCA
ACATACACAATGCAAATGACATGTGGTACGattaccagcagccgctgcaa
gattttttgtagcgagctaaacagaatgcgatttgtagagacagaggaag
aggtatgaaaaatatagtggcttgtttcctaggtagaggtatcgtaccgt
agtgtgccacagttgcttgcctacactgaattaaataagtagcagtgtca
catgggcgcgagcgcctcgcgtgcttcgtgcgtgccgcgctctcgatagc
gcccatttttaaagtaagagatataataataatataataataatatggta
catgtattataatttttatataagtagcttatgaaggttcccttttagtg
tgcaaaatctttcttgttcggcactcttttgtgacatgataatgttccct
tcaagtttacaaaatcattgttgtaggactaaaatgatatgtaacacttt
aaaatgtcctcttcaagtttacagtagcgctgttctttaagctatttaca
acgatataattttaaaggtaggcagatatttacgacactaggactaccca
tgtaagtccaagcaaaaaatgaattatttacaggtaagttttgatcacct
tgttggtcagtacctgttttggcaaaaagtgaaaaactgtctcactgaag
aagaagaagaagaagaagaagaagaagaagaagaagaagaagaagaagaa
gaagaagaagaagaagaagaagaagaagaaggagaaggagaaggagaagg
agaaggagaaggagaaggagaaggagaaggagaaggagaaggagaaggag
aaggagaaggagaaggagaaggagaaggagaagaagaagaagaagaagaa
gaagaagaagaagaaggagaaaatgactcaatttccaacacaactaagat
tttgaaaaaatcttgataGAATACCATACAGTAGACGACGTAggggttca
gggaacaccaggaaaattgataatttactaaaagacatatctatgggagt
aagctataactggaagtgtacagtggtagggtagtactaccatacctaca
gtagtagattatctagtagtagattatctgtcaaagtaattaggcataac
ttatgatactataatattatacatgactgattcgaaatgcactaaaagga
atggataccatctacatctaatatagcaacactaattaaaactctattat
gccgtattagaatctaaacagagtaacgagtttagctaaaatagatactc
aaaatttgttagatctagagtgcatgattagaaaaatcgtacggctagaa
aagaactaatcatctaactgcaaaaatctacttctaatgtagaaaatcta
agatcgttgatcattgctaacctatgatttcacgtcctaggcaactatca
gtttcgatctattcttattcaaaatcgatctcatcgtgaatagatcttct
catgaaagtcttgatttcatctttaaggcttaaataaaatagccacctat
caatgtcggcaaaaatgttggggattggttttcttttggagaattagttt
tcttttggcatttaccaatcttcgtactattcctacgtgaaaatgataag
gtatccggttttctttttggagattggcttttcttttggagattggcttt
tctgttcaccataaaaggtaattaaaagccggtcccatgcatgttcacat
atctgatcaacagtttgtcaccacgtcacacgaatgtgcaggtatcctca
tgagaaccattgtagacatgaaccgttggatgacacagtatgacatcata
caataccgtaagacctgtgaatgagttctgcggaatcacgaatcacgtac
ttcatgataatatatgaactattcctactacgaggtatgctaggtgtgtc
gtttcgatatgggtatatttacctctagaggtagagagtaaagctaccga
gaagattgtattggaagtaggtacgattggtagcgcacatacactaccta
ccggtagcttaacagcgaatgcaaaagcataatgttatacgtatattatg
ttgcctgatc
>scaffold172|size315296
GTTGGCTATGCTGGCCGTACGATACAATACCTATAGGTGTATGGGTTTGT
GTACAATAATATGGTGTACGGTATTGTACTCCGGTAGTCTTGATGTTCTA
TAGATGCTTTCTTTATGTCCACGTGGTTTACATTAAAGATCCCCTTAAGA
TACCCCTTGAGATACAATAGCAAGACCTAAACTGATTCCTTCTACACTGT
ATGGTAGTTATTAAAAAAATAATTGGCTGTTGACTTGGAATTAGGCGGTT
CTAGCCTCATAGAGTTTGAGGTAAAGTGTAGTATTTTGAATGATGATGAG
AAGCATCCTAAGCCATGATGTATTAATTACAAATGCAGTTGTTGCTTTAT
GCCATTAAAATAAAACAGAGCACCTAAAGTTTGACTCTTTGAGTAAAGTA
AAGGAACTAATCTTCATCAAAAtactcaacaggaaaaagagaatcagcat
tttgaattgacaatggagtgatcacagcaattgcatggaaaccattggag
tgcttcaaaatattatgatagaacttccttttcatgatctgtcattgttt
gaacctcctgttcacggttcatgcctccgatgaacacatgtcattaatag
ttgtctcctctcttattcttcaatagaagcctggcatttcaccttgagat
gagcctccccaatataaccatcatcttcttctacacgtttggattgttct
aggtgtgagttcagggcttggcaaataacttgaagatcattgtacaatcc
agaggcccacggcccagaaatccagcaaatatttccagacataatacacc
caccaacttcataccaaagcacagaatcattgaacttttgagaataaaac
atagaccccaagaagggcatcataaaatctgtcccatcagcactcatggt
acattcattcaaaatgtcactgacaagcctgttttcaaattaaatattgg
atgttgttatgtatagggaagccatgaacagacttacaacaaatggatat
gattcaacaattgctgctctgaaaagccaaactcatttcctatatggttt
tgggtccacttccccataagcaccctgaagcagcaacagatgaagcacct
tctgttggatactttttcatgacgaagagagtccatatagtaggtggatg
atttctccccctggagggaggaCATTTTAATCCAAAATGAAGGGTTTACA
ACATGGTAAGAAGAACTAATGCACTTACTCAAAAGAATCTCGAAAGAGCC
TATCATTTTGTACATTGGTGTAGGCCCTCTCTGATGAGTGATGGTTTTGG
AGCTCATTCCCAATGTCATAGAACTCATGCTCAGTTGATTGAGAAGACCC
TGGATTTTTTGGTTGCAGCCAGTGCTGCTTCCATGATTTAGAGTGAAGGT
AGCAAAGCTGTGAGAATAAGGGGATGCTGGCAATGGTAATAGCAGAAGTG
TCAAAATCAAATGATAGTGTCTTTATCAGTCATCAATGAGGGATGCTTCA
GATGTCAGAAGCAGAAGTGATGCTGTTTCGTTGTGATTGGTCACTTGGGG
GTGGCTTGAACGTGATCCAGTTGACTCCTTTCTGAGCAGAAAAGATAGCC
CAATATGTTTTCAGTGTCACTGAGTTGTTTTTATTCTGATAGTAGTATGT
ACAATTTGATTTTGTTACTTCTACCTGAGTGACTATATACCATTAGACTT
GAACGGTCCTAATCCTATATGAtcgtatatatatgccatggtccagaaaa
atcattcttctgtgtcttgcaattcacggacgcaatttaaaaaccatcct
ttgcacaagaatacatccatggaagatgtgaactgaaatccggacattct
ggtatgaaggatgcctttctaaacacatacatcatctcataaaacatcaa
atatgacgcattttcattgttcttgtattcattctacaaattcctaggta
tctaaaggggccttttccaaaggcatgcaggaatcaagataacatctgct
ttggatgtgtttcaaaatgaaggatcaaaacttaattcccatatgcattt
TTGAATGGTGTCCACCTATTTTGAAAGAAGATAAAAAGCGGAAATGCTGT
TTTTGTGCCACAAAAGATTTCCCTCCTGATAATTTTAGAGCTTACACTGT
CTTGACTCTCACTGCTGTTGAATGCTAAGACAGTACAAAACGGTACACTA
GACCTATCATTCAAGACACTTTTGAAAGCAAGACAACTTTAATATATCTC
TGATATGTTGACCAAGAAAGCTCTATGGTGGACCAAAGCTGACACAGAAA
AGCTCAGAGTCATCCTTACATGGAAGATGTGGAATCCATTTGATCAAGAA
AAAGATTGCATTGAAGCAGTCAGGAAGGCTGGTTAGTGAAACAAAGATTA
TAGACAGTTTACAACAACTTGTTGGAAGCATCTCAAGGACTTTGGGATTA
AAGAGAGTCCAAAGGCAGCACGCAATGCACAAGGTGACCATGTTGTTACA
TCTTCCTGCATTTCTTTCGCGCATTATCTAACACCTTCACATGCAGCCAC
AGCAGGAAAGCACACCATCAGCAGTGACGGCTCCAATGACAGTTGTTACT
CTACCTCCGGTGAGGAGCGTGACAAAATCCTAGACAAGGAAAGTGTTGAC
ACCAACATCAATGAAACAGAAATCAATGATATACAAAAACATATTGCCAT
GCCCCCTAAGAGTAAGACAACCAAGAAGTCTCCAATGAAGTCACCACCAT
CAACTGCAAAGAAGAGAGTGATAGAAACAATAAAGTAGTACAATCCTGAC
TGGGTTTACCAAGTTGAAAATCTCAAGTGATGAAGAGTAAAGTTTCTATG
TTGGATGTGAATTTCCCTGCAAGAAAGATTTCTTTTGCACTGTCATTGCA
ACACACAAATAGTTCTATGCACACCGCACAGATATCTTGCTCATCTCATG
TGTAGCAGATCATGTGCAATCAATCTTGATGCTAGTGGACAGTTCATGAT
GGTAAGTCCTCCTATCTGAGGATGTTTGCTCACAAGGGGCACGATGTGCA
AGAGGGTGTGAATGTGGCTGATGTAGAAGGTGCTGCAATTTCAAATACTT
CATCAGCTATGCTGAAGAAATACCCCAAAGCTGGAACCACTCAGAGAATC
TATGGCAACCCTCAGTAGATTTGGTTAAAGCATTGATGCAAGGGAGGTCC
CCATGATATCAGAGTTTGTGGGGTGGGAACCATTGTTGTTATGTTCAAAT
TTTAGGTAGACGATGATTGTGAGTTGCCAATGTAATGTTTCAGAAAACAA
TTGTATGAATGGAAAAATGCAAAAATACTGGGCATAATGTATACTTTTTT
GGGGTCTGTCAGAGGAGTGTTGATGGCTTATTTTTCGAAAAAGAGGCAGT
GATGTATCATGTTTTTAGTGTCTGAATAGTTGAAATGCATCAAGAGAATT
TTGTATAGGGCAGTTTTTATTATGTACTAGGAAAAACCTTCTCCTGTTTG
CTTTGGCCCGGTTTGCTTTTGATGGGCTGACTTTCAAAGTAATGTGAGGG
TTAATTGTTCTCTTTGAATAGCTCCAGGGGAATAATGTTCAAGTATGACT
TATTGTTGTCAGGTTGAAGCAACCAAACATGGTTGAAAGATAATTGAAAT
TTTAAATTTGATTAGCAACATATATTCCCAAAAAATGATCTATCATCCAC
CCGTGTAGACACAACAACTTCAACTGGAAGCACAGTGCTATTCCACAAAT
GTCACCTTTGTCAAAGAGAAATTGTTGAAAGCTAGGCATAACTCCTTTAC
AGGATGAGGGGCTAACTAAGGATGGTAACATATAATACCACCCCTGCTCC
ATACAACATAATACCATGACACAAATGCAAAAATTGAAATGTTAAAAATA
ACAAGAGGAATCCTGGTTTGTTGGTTTTACATTAAATGGCATACTTCCTT
GTGCTGTAACTTGTTGAAGCAATAAGAATCATATTGAAGGCATGAGTAAA
GCTCACACACCTTCAAATTTGCTTTGTCAGCATAAATGGCTAAATTCTCT
AGGTCAATCCTACCTTTCTAAACAAGTATGTTTTACAAAGAACATTGTTT
TCTATTGTTTCAATGAACTACTTGATATTTATAATTCATTACAGCAGTGT
GCAAGATCCATGACAGAAATACACTAAAGGGCAGAATCACATGACAACAA
GTGTCGTGTACAGCAAAATTGGTCATTGTGTGAAGATAAAGTTTTTCTTT
TGCCATTCCCTTCAGGAAGACATTAATTGAAGTAACAGATTGAAGCAGAA
AGTTATGTGAGATACATGTCAGAAAAGCTACAAATGTCGAGCAAAGACTA
CTTGACTACTCTTAGGACTAGGAGATATTATCAGAATCTATGAAACAATT
GAGATTTTTCAAAAGGTTAATGTATTTGCTACACAGAACAAAACAGCATT
ATTGATGATCCAGTCTTATTTGTAGCATGTCACTGTTGGCTGGTGCATTC
ACAATATTTATGATAAATGCTTtgacatgagccaaggtagctcccaggct
tctagacccaaaaacaggacctaattagcccaaatcaataaactttcaca
acaaatgaagtataaacacttcacttaacaaaaagggttgtcttgagaag
acatgaatcgtttttcacagaaaaaaacacttcgcatcacaagaagtact
tcccaaaaaagtacttcacatcacaacaagtcttcccccataaagacact
tgacgttacacataagttttcacagttaaaacttcacaaacagtcaattg
tgacacaaatcaatttaccatgaaaatttcatgtttaaagaatggggact
gatagtttacagtcctcattctcacccaattaaatagctcataaaaaata
atttccaatcagctggaataccctatttctacttccttatctacaactac
ttggcaactacttccagcttaggtcaTGCTTACTTGGTGACCTCAAGTCC
AGTATGTCAAGTATAATCTCAATCCATATTCtgacctacgcagttttggt
gaaaaagtattgatagtaacttgtccgttaacatgttacactttttgttg
tttagtgactgcgagcttattgtttatttattacaatgaaccaattagga
tggaaggataattcaatccctttcatccctaataaaacaaatggattttg
tgtgggttctactcagAaagtacaggtaaatacaattttcaaaactgagg
aagtacgtatggtaacagtataagtatctcaacagattattgtcacacaa
aaagtcttggggttttcattgaaagaaatattcgttaggcctaacaaaat
atgcaatcttatgtcatgactgacacgatatgattgatgcgagtcagccc
aatttctcttcaaattcttgagcagtctttggctgcccagccaaagtctg
ccaagaagtcttccgatgcacaaagaagttagtctaaagaagtctagttt
cattggtgttcatataggatttagattatgtatttcttattcatgggtga
gtgggctgttatggggcctcttaaaaataataccatatctgtcacccgaa
tttgggaagtcttaaaagtgctgaactattcctacataacaaccattctt
atcataaaagtatactgaagattagcataaaatgcggttagggatgaggt
aagacagcaagactggatacctttctcaacaactgaaggttgcaagattt
ttaagtgatgtaatcttggataccacaacaagtgcaactaagaagtacac
cctttgttttacaaaaaattgccagttcttcAAGTCctagtatgtttgta
cccttctcatgaggggtgttctcttgtagtaacaatgatccaatgatatg
gttttttTCTTCTTCTAAGGATTTCTCCTCATGCTTAGGAGTTAATGATT
GTTCCTCGCTTGTGTGCTTTtttggaacataggggtattaaatatggctg
attcatggcctatgtTGATGATGTGTATATTTCAAAACTGATGGACAAAA
ATAATGTAATCTTAATATCTCAAAGAAGACAATGAGAGAGCAGCACAAGT
GATGCAGTGCAAACCAATAAACTCTCAGAAGTCCAACTTGCTAGTTGTAT
AGACAATTCTTTTGCATTACAACTCATTTTAGTCGGCCACTAAATGTCTG
ACTTCGTATCATCCTTCAATTACTTATATTTCTCAAAGATGAAAAATGGA
TCTTACTATGAACAAGGAGGAGAATGAGAAGACGGAGGAGTAGCAGCAAT
cactgcaaacgaaaaacaccggtaacctccctgtacactcgcaaaatgtc
agagtgtacagggaggttaccggaatttcaagagtgtacgggtgggttac
cgttttttttatacattacttaagctgcatttttgtttatcacgcgaagc
tttgaagcaaaaaatcttccgagtggttgtttgtttcatgactcacattt
tgcaaatcacgagttgtaaagagcaagatcacctgttgggtctagttttg
gtttcgattctaggcttgatctctgatttcatttggtgagtgcgctttgg
gcctattcatattttcaaaataatatggtactatcagaagtgactgcgcc
aaaaaatgagaacacgtaagaataataagttgggctgaaaatgagagtag
tgtgtctacgtgtttgttacttattcctttgtatcacgtcacctaattct
tgtgtggcacatttgtatgataatacagttttattacatctacgtatggt
accatactacaacaaaggtgcttgacccagacacaacagtatggtttaat
agcagtgtgccctctcactgctttcacatcacacaattatttttttcaat
tacatcactgataccccacaggcccatcatgggaacggccgaaactcagt
ccacagactgagttatccctcccgccttgcaccgccatgttgccaagaac
aattggcagcggccggtatattttgggggtgtgtaatcacgatttcgtct
tgttctacaatattatactcaccacacggccaattttttttcaattaatt
agttgcaggcctgccggcgaaatcgccaaaactcagtccacagactgagt
taggcattccgccttggaccgccatgttgccaagaacaattggcagcggc
gggtatattttgggggtgtgttttcatgaactcaccatttttcacactat
aatactcaccacatgtccaatgttttttcaaattaattagttacaggtgt
actggcgaaatcgccgaaacaattggcagcggcgggtatattttgagggt
gagttttgatgaactcaccatttttcgcactataatactcaccacacgtc
catttttttccaattaattagttacaggtgtactggtgaaatcaccgaaa
ctcagtccacagactgagttaggcattctgccttgcaccgccatgttgcc
aacaacaattggcagcagcgagtatattttgggggtgagttttgatgaac
tcatcatttttgacccgattatactcaacacatgttaatttgtttcaatg
aagtagttacaggcccagttctgaaatccccaaaactcagtccacagact
gagtttgggattttgctttgcaccgccatgttgccaacgatttttggcag
cggcgggtatattaacggaggtgagttggcagcggcgggtatattaacgg
aggtgagttgaatagaatacaataatttctacacatgtcttgactacatc
taattttcaattattttatttcaggccaggcacgggaacagccgaaactc
agtccacagactgagtttggcattttgccttacaccgccgtgttgccaac
aacggtttgcagaggcatgtaaatttttatggtgagttattgaagtcaaa
ctacattacaattgttttcatttcagcttagtttcaattaaataattaat
tttcttctaccttggtgataatattgtccacagtatcgtttttcatcttg
gagcagcttggggctgaaattttggcacctgtgtcatttttggtgggctc
ggagtggtgggcgggcccctaaaacatgttaatgtagtatgttattatta
gtggagataaattacacatactctaccgttattgtagtccaacagtaggt
agccctcccggtaaccctcctgtaacgttccggtagccctcccgtatgct
ccggtaaccctccggtactctccggtagccttcccgtaaccttccggtta
ccctcccatacacttccggtatgccaccggtaaacatttttttagctact
aagtaatgcagttatagccactaattagattgatatcgattctaagactt
acggagaagtctgttttcctgtaaaaacgtaccaattcctatcgtacgta
gaaaaaaatcaaaaagctccttttggtctcaaatttccggtaacctcccg
gtagactccggtaaccctcccgtacacgagtttaccagagggttacagaa
gtgtaccgggaggttaccggaagataccattccgggggctacggtaacct
ccccgtacactcgagtgtacggggaggttagcggtgtttttcgtttgcag
tgaTACTGGCCCAGTCCCATTTCATTTGGAGGTCTGGAATTTTGATGTTG
TGTGGCCCTATATCAAAGGACAAGTAATATAGGGTTGAGGGAAATGGTCA
TTTGTTACATTAGTTTAATTTGAAATAGCTCACTAAAGAAAACTAACACA
TTCTAGTTGCGCGGTGGAAGTTTGAGGTATAAAAACTTGCACACATGGAT
GAACAAGGATACTAAAGGTGATGTCTAAGGGGTGCAAAGGGATACATATT
TGTTAGAGATAATTGGTTTGATACCAATCTATTGTGTTGCATAGTATAGT
TGTGTGCAATTATTGCTGTCACGAGAAAGAATTAACCAGACCAATGTGTT
CCTGAACATCTTATAGATGCCTGATGATCAAATGACTTTTTGAAAGAAAG
CCAAATTATGACTAAACAGCTAAGTGGCATTATTCGTGCTCTCTCAAAAG
CACAAAATCTTGTGCAAATAAGCATTATTTGTGACGACAAGAAAACTCAA
AATACAAATCAGAGGCAGTGGAGTTCAGAACTAGTGGGCAAATATTTCTT
TTGCAAAAACAGAGGAAACAAGAAACATTTCTTCCACTAAATAGGAGCTC
AGTctgggacattgtactgtttgatcccaattgactgatcggaatccatg
acagaatttttggtgaagggccattttgtattggacttgtctttgttggc
ccaatagctggcaatcgagagcggatcgtatcagatagtgcaatagtcca
atgatttttctgccatgtcattttttgtcttgccatgtcatctttttctt
tgccacgtcaacttattcttcaccgcgtttgtatttcccatcactttcat
tcattctatatactaacgcgtaatatgtccacaggaaaaccgattggttg
actgaaggtcgaggggaaattagtgtcgaatcggagctccaattggacta
tcggacttgtgacaggacagaacgaccaatccaaaaagggtgctccattg
gattgagatcgttcattggggcctaaaaagtcaccaagtcgcagtatcaa
tcagccaattgggcttgtgggactcactatgatccgatctgaatggtcca
tagggcctacaaagtcccagccTCAGTATTTGTGCACGATAAATTCTCAA
GATATGACTCAAATTAGTATGGTTTGATAGGAATTAAGTACTTGTATGTC
TGTGTCACCCTGACCGCTCCATCAAAATTCATCTCAAGGAGGCACCGATT
GATATATTTTTGTGGGTACTCACCCATTTTTGGGAGCAGAACTGACTGGT
ACCGCCTGAGAAATCTGTAAACAAAAAATCTTTAGGGTCTGCAGGAATCA
ACATGCAATGTAAACTATGTTTGAAATGTGCATGTGATGCAACCAAATGG
TTTCCCTTACTCTGTAAATAATGCTCACTTTTGCTTGCTTTGCACTTTTC
TCACAGAAATATTCCTGATTCCTATGTAGTAggtctactttttcagaatg
gcataatttcaagtgtaagtcatttattaaaagtaagccatctatgttga
agtggcttacttttCTGGCTATTTGAATGTCTATTTTCTGACAGTTATCA
TTCATGCAGGACACAAAAAGACTCATCACCATTTCCCCTCAAATACAATC
TTGTATCTATGACATGATATGTTACACTCTAAGTACTCACAACTGCTTAA
CAATAACTATACATCTCTTGACAGAGAAATAGTGACCCACACTGGCCACT
TGGTTGAAGTGATTAAATCTCCAAGTCTAAGCCAAAATGCTTGTGAGGGA
AGGTGGGATCCGCAAAAAGGTGTGCTTTCCCCAAATCATATGTATGAAGG
CATCCTTTCAGTAGTTTGAAAGTGATTTTTTGAGCCAAACTACCTCCTAT
TGTAGTGCTGGATGGATGATGAGACCAAACAGACAACAAAGCACCTAATT
TTTGTCTCAGTTTCAGAGGGCATACTCAGATCTCCTCTCCCCATGATTAA
GTCACTTCCATTCTTAGTGTATCCTGCAAATCATCTGTCCTGATGTGTCC
TGAAGTCAATTGTTGCATACTACCACCTATTgtacaagtcgtattataag
caacacaaatgccaaaagttttataatctgtccaaagctagcaattgaaa
caagacacaagattattcgtatcttcataacttactctagtaacgtcaag
tagcaatattgtactccttcctccctcttacctgcattactcatccatgc
tgtccacccctccaccatgtgcaagagttgtgtggtgacccccaacagca
ttcgaggtttctttgtggcagcaatccaaagtcacggggagcaatacata
tgggtgtattgctggtaagaatgggatactagtcttgagggctctcattc
catttgagtggattaaatactgcaaaaacactatgtcagtgaaactagct
gggtgtcactcatacaccagtgctacctatgctacctataatcccgcata
tacggTATGTGGCATTCTACGCACGCTTTCAAGTACACGAATTTTTTACA
TTATTTTTCTATTTCGATTCCTTCCGATTCCTTCCCAATCGGTTCACTTT
TTATCTACCTAGATTACCTTGGTAGGAAAGACCTGGTAGTGTACAAGTAG
TAGACGGAAGGAGGTATTGAAATATGAAGGGAAAGGTACAGCATATATAT
TGTACCAACCACGTCGAAGTCGTACTTTTACGGCATCCACCAAAATCTCC
CAGTCTCACTCCATCCAGGTAGTAACAGCATCGAGCAGAAGACGAGCAGA
AGGAGAGTAGAAACGTAACGCTTGACTGGGGAGGAGTAATCAAGGGATCA
AACGCATAGTTCCAGGTAAAGCAACAAGTTTCATCATCATGACGTCTCAT
GTCGAAGACTTCCTTTGGGAGTCTGTTTCTGCCCTCACCGGATCTAACTC
TGGCGCcaacaacaacaagaacatcaacacatcaccaTGGAGCCGCCATC
TGGGTGACACAGCTGGTGAACAGCTCGACGCTCATGGAGATGCCATCCAC
GGAGACGAAGCCTTCCACGAAGTCGACGAACACGGCAGTGGCGGCGTACA
CATCGCCTATGAAGACCTCTATGCTTCCATGGTCTTCTTTGCGATGATTT
ATGTGGGAGGGCAACTAGCCTCCCGTTTGTTGCGGATGCCTTCGCTGGTG
GGCGAGATTTTTGTGGGTATTTTGCTTGGGCCGAATTTGGCAGATTACGT
CCCCTATCCCATTTCGTTTGTCATGTTGGGAGAGATTGGCCTCATTTTGT
TGGTGATTGAGGCGGGGATTGACATTGATTTGACCACGTTGAAGTTGATC
GGGTCGCGAGGTCTGATTATTGCAATTGTAGGATCCATTCTACCTATTGC
TATTGCGTTCGTGATTGCATATGCGCTTGATTCTGGTGATATTATCAGCG
CCATTGCTGCGGGGTCTTGTTTTGGACCGACGAGTTTGGGTATTGCCATG
AATATTTTACGACAGGGCAAGATTGTCAACACTCCAGTGGGACAGCTCAT
CGTCAGTGCTGCTGTTATTGACGATATGATCGCTCTCATCATTTTGAGTC
AGCTCAGTGCCCTCACGGGTGAAGCCAATGTTGCATCAATCGTTATTCCG
ATTGTGAGCGCATTGGGGTTCCTGATCATCGGGGGATATATCGCCGTGTT
CCAATTACCTCGTTTTCTCGACCGGTTCTTCTACCCCAAGATCAAGAAGG
AGAATCAAGGAGCGGCTGGGTTGGCACTCATGTTTCTCCTACTGTTTGCC
ATGATGCCAGCGACTTACTACGCCAAATCTTCTTTCCTTATGGGCGCGTT
CTTATCAGGATTGGTCTTTTGCAGGAATCATGATGTACATGTTCGATTTG
TGTCGCAATACAAGCGTCTTCTACAGTGGCTTATGAGAATCTTCTTCGCT
GCGAGTATTGGATTTCAGGTTCCAATTAGGGACTTTAGTAATGTGAAAGT
GATTGGTATTGGGTTACTTTTTACGCTGGCGTTGCTCGGGAAACTTGCGG
TTGGATTCCTCGTGCCCAATTTCAACAACTCAGAGGTATTCCGTGGCTTG
CATTTGAGGGATTGTTTGATCACCGGTTGCTCGATGGTGAGTGACATCAT
CATAAGTGTTAGTTTACACTTTCTTCGTCTGAATTACTTCCTCACTTCAC
TTTTCTGCTAATTGCTCAGGCTGCCGAAGGAGAATTCGCATTTGTGATTG
CCGTGTTTTCAGTAGATTCAGGCCTCATTCATCCAGACCTGTACGCGTCG
ATTGTCCTAGCGGTACTCATTTCTACTATCATCCCTCCGTTTGCATTGCG
ATTTACGATTTCACACTTTAATAAAATGGCAGAACGACTGGTCAAGCAGG
CAGAAGATTTGGAACGCCAAAGAGCCGATACAATTGATGAGGCCTTGAGT
CCACAAGAGCAGGAGAAACGCCTACGCGAACGTATTGAGGCGAACAAAAT
CGTTTTCCTTTGTATTCAAATTCAATGCGCTTCAAAATGGGGTCTCATCC
CTAAGATTATTTCCACTCTCACGTCACTTGGATTGGAGGTGATTGACAAC
CGATCATGGCATCCACGTGGCGTTGATTCTACGTTAATGACTGAAATTTT
TGTGGAAGACGACTTTTTCCTTCGTTATGGCGACGAAGAAGGAAATAAAA
CTATTGACCAGCGAATTGCAGAAGTATCAGAAAGTATGACAGCAGCGATT
CGTCAGCCGGTAAGCATCCTAAGTTTTTCGAGATTTTTTATATAGTATGT
ATCGCGTAAATTCATGCAAATGTGCCTATTTCACAGGGTGCCAAAGTTAA
AGTGACTCGTTGGTTCCCTGGAGTATTGCAAGCGATTGTTGAAGAAGTCA
AGTCAAAATCATCCGTGTCCAGAACTACCACTGCCGGCAGCCCTACCAGT
GTCAAGGAAATATTGGCGAAAGAGGCCACGAAGACGCTTGAAGCCAAGAG
GAACATTCAAATTTCTGCAACGAAAGAGAAAAGTCTGGACGAGATCAAGA
AAGAGATGGGCATTCCTGTTGAATCGCCAGCTGACTCTGCGCAAGCCCCC
GCTACTGTTGACGCGGGTGCTGTGCCAGGCGCAACTCCTTCTTCAACAAC
TACTCGTCGTAGGGTCCGACAGAAAATGAGGTCCACGCCAGTGACAGGAG
GGTCACTCTTTGATGATATCAAACTTTCGACACCTGAAACACCCGCGGCG
GACGCTGGTGGCCATCCCTTTTCAGATAGCTTCTTGGGCCAGTCAGCAGA
ACTTGTGGTCAATGGTGAAGTGTTCAAGATCCGAGTGATGCCACAGACCG
TTCAGCGAATCAAGTCTGGATACAGTGGTGAATTGCTGGATGATGCCAGT
GTGAAATTCTCTCAGAAGGATGTGCCAATCGAGCACCGTCTGGAAGGTTT
TGTTCGTACAAGTGGGTTGGGCTTGCGGACCATCGCGGAAGATATTTCTG
AGACGACTTCTAACCACAGTGCCAAGGATTCTGAGCAAGGTGGTGGTTGG
TGAGGTCAAGAAGGATGGGTTATGTATCTTTGTGTTGGTTATTATTTTGC
ATGTTGCGTGCAGGTTTTCCGATCCAGAAAGAAGGTTGCTATCCTTTTAC
CATATAATCTAGTATCTAAATATATGTTCTATCAAATTAGTGTACAGAAA
CAAGCAATGCTCAATCAAAGTCTACAGTACAGTCCCTTGAATTTCATCAA
CAAACCCGTTCATTATAACTCCACTGCCTCAGTATGTTCATTTGGGTCGG
TGACATATCTAGGCCCCTTCCTCGGTGGCCATAAACTCGGGTTTTGATTC
CGATCATGTCTCTCCGGAGATCCCTTCAGCTCTAACCCAGACCTCTGCAC
CGCAAACACATCATCACTGTCTCCAGACCCTGTCCTTGACGGAGTGGTTA
TTGTCGACGCGGGCGCTGTGATCCAACTCTTACTCAACTCTAGGTATTCT
TCTGGATAGTACGCCGCTCGAAACATAATAATAATCAACCCGCAAACTGA
AATAACAAGCGATGTTCCAAATATCCATGCCAGTGCTTCCACCGAGTAGG
TGCACGTGGCGTCGTGAACAGTGTTCACGTACAGCTCGTTGATATTCCTG
CATTGGACCAAATTCAAAGTTTGATCGGCCGAATTCCGTAATGTTCGTAA
ACTGATGTTCACGTCCTTCATGAGACTAACAACACTGTCATAGGATCTTC
CACATTGATCCAACAATAGATCTAAATTGTTTTGAACCACATCAATGACA
GTATTGGTCGAATCAATGGCCCCATCCAAATCATCCAAATACTTGGTAAC
CTGCCCGAATGGATAATATATCGAATTACACCTCTGAGTGTAATACGCGA
TGAGAAGGAATAAAATACTGGTGTCATCACCTCTCAAGTTTCTGAATATT
GTAAGTACGGTGTCATCCGGTCCTCCGTACGCTTGTCCTCCACCGATGCA
GGTATCGGCCATGACTGCACTGACTGGCAAAACGAGAGCGCAGACGACAT
AACTCGTCACAGTCACCACACAAAAGAGCGGCATAAAGACATAGGTCAAT
GTCTTTTGATAACACTTGATATCCAAGTCCAACATGACCAGCCCCACTCC
CATCATAAGAAACGCCGGCAGGATGAACAACCCCGCACTAAGCAACTTAA
ACTGCCACCCCCATAAATTCCACTCCAACACCACATCATCGGCCCTCCCA
CTCCAAACCTCCACCCGATTCAAATTCGTCCTCAAAATACTCAACCCATC
CCGAATAAAATTCGCCAACGTCGTCAAATCATTCTTCGCCCGGCCCGCAA
TCTCCATTGCATTCACACCCGCATACGCATCCAAATTAGGATTGGCGGGA
CAAAAATTCCCCAATTCCTCCACGGCCGAATCCCGAATCGCAATGGCCGA
ATTTCCCACCTCCTCCAATTTTTGCGCAATGACTTCGGCCTGTCCCACCA
AATCTCCCAATTGGCGCAAACTCGCCGACATGGAGGTGGCGGTGTTGTCG
ACGTTGGTGAGTCCCATGGTGACGAAGAGGAGGGAGAAGATCATGAGGAT
GATGCAGGAGGAGAGGAAGGCGAGGCGAACGCGGAGGGGTCGTTTGTAGA
GTTGTTGGTCGTCCTCGGCGCGATCGGGGATGACGAAGGGATGTCCGCTG
AGGAAGCCGGCGTTGCCTGGTCCCATGCATTTTAGTATgaggaggaggga
tgtccagaggaggaagaagaggaggatgaagacgaagaggacgatgagac
cggtggcgtaggaggCTTGTTCGTCGGGGTTGGAGGTGAAGAGTTCGGTG
ATGTCGTGTTGGTAGCCGAAGCGGGGGAGGGCGCGGAGGCGAAGGACTGA
GCCGGTGATGTGGTAGGCGGGGCCGAGGTAGGTGCCTCCGTAGATGGTGG
CGTTGTTGGTGGACATGGGTGGTGATTGCAGAAAAATGTCACGATTTTTT
GGAGTGGCCATCGTGCGATTAGGTGGCACACGTTGGAATGTGATTCTTGG
CAGTGGTGGAGTTTCGTGGGACTTGTGTGACATCAGATTAGGTTGTGCTG
TTCGAAGAAAAGAGAACAGCCCATGCCCGTTTTTGTCCGACTTTTCTATG
ATTTTCGAAAGATTGACAAGATGGAGAGTTTCTTGTTTAGATACCTATAT
GAACCTTGAGAAGGGGCCGTGATGTTTTCCGTACAATAGCAAAGATGAAT
GGTGGTTTTCCGAGCAAACGTCAATTCTTCACATCGTTCTCACTCTATCG
TCGTTCGAGGATTTTTTTGATGTCGAGGCCATAATGAATCGTGAAACAAA
ACGAAACCCCATGCCAAAAAATGGTCCACTACTTTCGTAAACACGGAAAG
GCAAGACAGTTCGACGAATTCGCATGGCTGAAAGGTATCCGTTTAAATGA
GTAGTCATCAAAGACAAGTTTCACAAATGTGGCAGCACGGTGCACACTCC
GCGGAGTTGACCGTGTTACAGGTGACTGAGGGAAGTGTTTTGGGGTAAAC
GCATTTTCGGGCACATTACCCTTTGTTGGCCCACCTAGGTAGAGTTGTGT
CCGCAAAAAACTCCGTTCTCCGGTAGCAATGAAAAAGACTTGGGGATGAA
TTGCATTTTTTCCCTCGCAAGTTCTCCTGGTAGCCATTCAAATTTGCTCG
CCATAGTTTTCTTTCTACCTGTTAGTGTCAAGTTCATAAGGATCTCCTCC
TTCTCTGTTTCTGTCTCTATCAAATGGAATATTTCATTCAATTCTCCATT
GTGTCGTCATACAATTCTGCTGCCCAGTCACAACATCATGTCCTCCGCTG
GCAACAGTTCTGATTCTAGTGATGATGGTAGTAGTGCTGAAGGGAGTGAC
ATGATCAAAATCTGATCAGGAAACCCTGTTTGAGATCAAGGCTCAGAAGA
GCACAGCAGCGGCATCAAAGAAGTGTGATACCAGTGCATTGATGTACCGT
CCTAAGAAGAAGAAGGCATGGAAAAATTAGTCTTCTAGCACAGCCAAAGG
TGGTACTACCCATTTTCACTCAGTTTCCTACTGTGTtgaagagctcctgt
tcacagcaaaggcatttatgaaatgccaaacagtcaactgacacaaaggt
tgagaggttttggggatgaagtctacgtcacttttgaggaatttgttgcc
agtgaaaaaaactgaatgaaatgaatccagagtacattcctatagaacca
ggtagtttagtctatccaaaattgttggcagcgataattacagcctgcta
ttcaacccacagcaggcaaagtcagggctgactatctcatagatttatag
tatgacaggttgtgtgaagagttagctgcaagatgacacacttgttccaa
ggacatgcctaagacatcccataagcaaatgaaagcttataactttctga
gccagcatccaaagtttgaagtcaagtttcctacagatggttacatacca
ccaccaaagcatcctaattccatttggaagagtagcctCCGAGAAACTTT
AGACAACGTTGCCTATGACAACAATAGgggggtgcaccccaaaaatgagg
atttcgaaatgatgacatattgctgtaaaaactgttcctggatgaagtaa
taggtgttagtatgtcattgctatttttttttcccgaaaaaatccgccgc
atgcttccctactagcccatgtttgattcgaacgtgataacacgttatgt
aagaggtactacgtaagtatacttagtttgacatgttaatttactaggtg
ccactgtcctacgtaagtaagtaccctaatatgagcatttggtaacacat
tcatgcagaaatattactctatactatatctccaacccccaataacatgt
ttgttgtactttgtcttcaataatacctcctcagtaattgattcatcacc
ttcccggagggtactttgttcccattcaatatgaactttattccgtggta
gcaccgcaacgacgacaccctggcaccacatgttcttgttacttccatcc
ggttcaacatatgaatatagaatctcaagctcggcgccaattaagttttc
atcgacttcaggccttgttggctgtaatctctcgtgtctgtcaatgatgc
cttcatcttctaattgatctcgcagcttgattgcttcttccacagctttt
tccttttcattctcataacgttcttccaattcagcaacatctgctgttct
ctttccaagctgaggagtcacttttctagatggcatattcatggttggtg
atgtaggaatccctctgtgtttttgctctggaatgagtttctcagttaaa
tattgcaaaagttcattggcagtgaatgtgtgaccttctttagaccatgg
atgatgcaggtcttgccaaccaaacccaattatgcgaattctgatttgtt
cgttaacagcattcagtcttgctgtttcacttggaagatttttgaattct
ctattcgcaataatttttgtcttccaaaatgccgggggagtttgccatct
cgatgtaagtcaacttgtttccatactctttctgacacgccagcattttc
ttttgccgcagaatttgtttcttctcatgttttgcttcacgctgattgtt
cagttgcaccttttcttctcggcgcactgctggagctgaacaaagagcat
atgcaactagcgactgtcgctcgtcgggagttaatttgaaataagcaccg
tctttttcagagtccttaatgtcgcggttgaagtcaccgttgattcttgc
atgtccaactgccgaagcatgaatacctagaattctcccaaagcattgta
actgtctcgtcaactgagcaaatggactttcagctggatcattggttgca
tttttaccaacacacgccatatgctcctcattcgtagtttgaccccagct
gaacttgccaccaactgcagtagcataatcagaaagagctttctttgggt
cacaaagttcacccaaaactgctggagcaacttcgtttgcagccatgtct
tcaacaatagctgttgtatctttgttctcttgacgcgatggatagaacat
ttctgcattcatttgatcgtagggtaaaactgttgaactgtcgatagtat
tcgtctgcttcacttcgtattggtattgcattgcttcttgcaacgggggt
aatggagcagaatttccatgctcatcggtataaagcttgtcgaatatcga
attcatgaagtcttcatttaaaaataaactgcctcttgttgaatattcat
catagcgtcatatagggcatcaactgctttgcccatcgaccttgccgacc
agtcataaccctgctgtccaatgaagtgtgtgttgccagctagccatcgc
agcggcatacagattttgaaatgaagaattgccacggtttgacacagcgc
caccatttcaactgatgtaagcacaatgaataaattctcttgaagaatgt
tgtcattgcatccacgcaaacactcatcgaaaaattcaacgtagtagcgc
ctgttccaatacactgcagcggccccttccgttgctaggtcttgcctcga
tccagttgtacgtgtcactggaacaagtaacgcaccaggatgaaacttac
gtaaccaatgtttgaacatatcaccgtgacccttcgggtagtttgcagga
aggctgaactccttatcgattgctctcaaaatgccatcgaacattgtagt
tattcgtaaCCTCCAGTCCATGTCATTCAAGTCGTCAGCTAATACTTTGT
TGAGATAGGAAGACAGTCGATGAGTAACTGCTTTTATCCAAATGTTCCGC
ATGTGGTTGTGGCAGTCCTGGACCATGGTTGCAATAGTGTAAGGATGATT
GTCATTTACTCCCGAAAGTGCCCTCTTTTCCTCCACTGCAAAGTCTACGG
CGTCAACCAATAGTTGTGCAAGTAGACGTGCACCATTGCATGTGTCTCTG
TTCACCAAACCACCCTCCAGTTTAGACAGATGGATCTGAGAGCTGgaggg
aatgctgtgtgtgttgccaaacattttctcatggaccacagcccatcgat
ccaaatggcttgccttgtcgttgattgtttgaaaaattgcatcacaaatt
gtttcagacctctcatctttgggtatgatgctgctggtcaatagcaatgg
tctgtgaatgaattaggaaccagcgtcagttatattagcaacatacataa
atgaatcactgaatgcttgacttactcaaacacaccgtcaatatcctctt
cgatgctcaacgcaagatcttgaagagctatttgtcgtctgccacttcca
tcagtaaacatctggccccatcgtttggcttttgctaggcgatacgttgc
cagagtctccacaacaacaagaagcaccgtatgcccacgacgaattgtcc
aaatacttggcagttctttgatgactgttgttggagagaaacaacaaagg
aatgatatgatgttcgagttaacagaagaaggaggcgtaccattgacaag
ttgttctaggatcaattcccagacgaaatgaggccatgacgttgctcctc
tttggccatcacgaattttgcaaaatactttgattggtaccgccttctcc
aattcttgaacttgattcttcttcctatctagttcgtcttctagctccat
gagttggttgttttgatttttaacgatagcctccaactccttgattcttt
gctcctgtgtagaactatgagcaattacctccaccgaacgtcgTgttgac
ctatttgcctgtgcctccgcccgcttcctctgtaactcggaagttaccat
attagaagtcagcgaaactacttttgttgaaagtacttcggcattacttt
taaaacgatctacgaccttcgaatagtgcatcctctcttccaaacgagca
ctcctctcagccgccttcaactccatgtccttcgacttttcaacctcttt
tagctgtgtttcaagtttgtcgcatttagctgctaactcattgatttcaa
aactgaaaaaagaattagtgtcgaagtagaaaaaaggaacaagcaacaca
gtaaaacttactcttttgacctctgtgcaccactgatttccattgttttt
gcaacgattgccttcgaatgggcccgttcaatcttgtaccgttccgcctt
ctcttgaaccaaaacaaacttgtgttgcttctccaaagcagcaatcttct
tctccgctgtggcctttaactttctgatctcttcctccttacgtgcccga
tacgccacaaacctatcagtgcgccttcctaagagcaaagcagatttgtc
tgcggagtctttcaatcgcgaaatttgaagactagaatgtttgttagtac
attcaaggacagaaatattgccttttgcaattgacaactcatctttgagg
tgctcaactgcttgttcagcacgttgagtctttctcctctcgtagtcctt
cttgttgcgcaaagacttgatttggagtgccagcggtggaggcttgacag
agccgtgagaaggaggatctaggggcggtgaggaagacaggtccctcgta
gcagggaatacatttttgggggcatcactcttgatggcctttgccttccg
gccacggccatgacgagagagggatttattcaacctcttcttcttcttct
tcgtcgtggatgggacgatagaatcactggtggctacaggagaGGTGGCA
GGAGGTAGTTTTGTTGGAAATGGTGGCGGAggtggtgtaggaggtggtac
acctcccgtgccctttgcttctgctcctgcaatgttagcaggaacataag
ccactcctagattcgtggcagtggctgggagttttggaggtgtgttttgg
aggtgcttttgtggagaaagggcagtgcttggtgagaattcggagttgtg
catgggatgatgcacatggcacgaagatgccatcttgatggctgaatctt
gatgattctcaacaatattttcatctcctgaagtcgcgatggaggcacgg
agttcactagatgtgttctgtgtgtttgggaggtcttgcggagaagtatt
ggccatggtTTggcttgccgaatgtccgaacgatcgagttttcgtcgatt
tgtgaactgcgtaaaatgcagttcagcacgtgctgtggcactttttacac
gatcgctccatgacgctggcaactgcgcataggtaatagtataatctatg
cgcagttgcgatgatttggtcaccaattgaccttttacattgcaaatcgt
tgccacaatgttccaattgtggctgacacatttgcttaattggaatgcaa
ctgtcagctgatcgccactttttaaaagatacctggcacagaagggaacg
gtgtgggggtgaaggacagaccatttttaaaattaaaaaatctggtgtgc
acccccctaACAACAAGGCGTCTACTACATTTGTGAGGGAACCAGGAACA
AATggaggaccttctggtagagagcacttgaaggcctgttgatgccctca
acctcattgtggacaaggtgttgcagaaggctgtgccgaggctaagcaat
tctttgtcccttcaagacatttggttgaagactgagaatgttattgaaat
gacaaagaagtatatggaagcaaatgtagaaatccagatcgtggctaatg
ctccatctcccatcaagaagtcttactttgaaaatctatatcataccatt
gctgtagaggctgaaacaacagctgaattagacatgagagaattggaatt
caaggaacagctgctagtgctaagagattcacCCCTCCCATCAATCATAc
ataaaattactagcagccactgcaagactttttgcagcgaggtaaaaaga
ataaacatcgttgaaacagagtatttggtttggagattaggtggcttgtc
tgagtgttgttagcgggcatgtgccccttacactttgtgagcaacttgta
cacaaacgtgcccattttggaagaaacatgatataattttaaaggtaagc
aggcatcaaatcattatgactactcatgaatgtcaaccaaaaaaataatt
atttgataggtaattatgtttgtgtatactgcaggagtagctgttatgac
caaaggtgaaaaaactgtctcactgaagaagaggaggaggaagaGGAAGA
GGAAGAAGAAGAAGAAGAAGAAGAAGAAGAAGAAGAAGAAGAAGAAGAAG
AAGAAGAAGAAGAAGAAGAGTAAGAGCAAGAGCAAGAGGGAGAGGGAGAG
GGAGAGGGAGAGGGAGAGGAGAGAGGGAGAGGGAGAGGGAGAGGAGAGGA
GAGGGAGAGGAGAGGGAGAGGAGAGGAGAGGGAGAGGAGAGAGAGGGAGA
GGAGAGAGGAGAGGAAGAGAGAAGAGGAGAGGAAGAGGAAGAGAAGAAGA
GAGAAGTGGAAGAGAAGTGGAAGAGAAGTGGAAGAGAAGTGGAAGAGAAG
TGGAAGAGAAGTGGAAGAGAAGTGGAAGAGAAGTGGAAGAGAAGTGGAAG
AGAAGAGGAAGAGAAGAAGAAGAGAAGAGAAGAAAGAGAAGAGAGAAGAG
AAGAAAGAGGAAGAGAAGAGGAAGAGAAGAGGAAGAGAAGAGGAAGAGAA
GAGGAAGAGAAGAGAAGAGAAGAGGAAGAGAAGAGGAAGAGAAGAGGAAG
AGAAGAGGAAGAGAAGAGGAAGAGAAGAGGAAGAGAAGAGGAAGAGAAGT
GGAAGAGAAGTGGAAGAGAAGTGGAAGTGGAAGAGAAGAGGAAGAGAAGA
GGAAGAGAAGAGGAAGAGAAGAGGAAGAGAAGAGGAAGAGAAGAGGAAGA
GAAGAGGAAGAGAAGAGGAAGAGAAGAGGAAGAGAAGAGGAAGAGAAGAG
GAAGAGAAGAGGAAGAGAAGAGGAAGAGAAGAGGAAGAGAAGAGGAAGAG
AAGAGGAAGAGAAGAGGAAGAGAAGAGGAAGAGAAGAGGAAGAGAAGAGG
AAGAGAAGAGGAAGAGAAGAGGAAGAGAAGAGGAAGAGAAGAGGAAGAGA
AGAGGAAGAGAAGAGGAAGAGAAGAGGAAGAGAAGAGGAAGAGAAGAGGA
AGAGAAGAGGAAGAGAAGAGGAAGAGAAGAGGAAGAGAAGAGGAAGAGAA
GAGAAGGAAGAGAAGAGGAAGAGAAGAGGAAGAGAAGAGGAAGAGAAGAG
GAAGAGAAGAGGAAGAGAAGAGGAAGAGAAGAGGAAGAGAAGAGGAAGAG
AAGAGGAAGAGAAGAGGAAGAGAAGAGGAAGAAAGAGAAGAGGAAGAGAG
AAGAGGAAGAGAAGAGGAAGAGAAGAGGAAGAGAAGAGGAAGAGAAGAGG
AAGAGAAGAGGAAGAGAAGAGGAAGAGAAGAGGAAGAGAAGAGGAAGAGA
AGAGGAAGAGAAGAGGAAGAGAAGAGGAAGAGAAGATGATGAAGAAGATT
TTTTTCCTATCAAGTATTATCCTATTTTATAAATCTGGGTGCTCTGCAAC
TGATGTGGAAGACTAGAATGTccaagtggagccttcccaatatttcccaa
atccctagttactatttctctataccctaggtgaaaaaaatctaccctat
tttctaaatagcatccaagatggagtcccttgagtttgcatcttgaggga
gttttgtgggactgaacatttctatcctaaagtcctattcatcTCGAGAT
GTAACACCATGTAAAAATACCATACAAAATCAATGCTGTTATTCATCATT
GACTTGTCTCCCTTCAACGCTTTGTGGTTTCTTCCCAGCTTGCTTTGCAA
AATGTGTTGCCATGAACAAATGTGCTGTTTTTGATTAACACCCCTCCCCC
AATTGTGCCACCTCCACTTGCATTGCTTTGGATTATGCTGCCTACAAGGA
ATGCCCGGCTTCAATGAACAGGCCCTGTCCAACAAATGCACAGTCCATTG
AGGTGAGTAGTCCCATTTCAAGAGAACTTGGACAAAGTAATAACAGGTAG
AATACTGGCCTTGTTTGTTAAAAAGTTTGACAGCAAAGATTTGCATTGAT
GCCAATGGAGATACATTGATTGAATGTTTGTGGGTGAGTTTTAAGGATCG
GAAGAGGAAGACACACAAGCATTTGCTCGTTTATTCAATTGAGACATAGG
AGGTTAGGTTGTGTGATGACTTTCTGTTTGTTGTGATGTTGTTCTTTTCA
TGTCTTGtaaattgttccacgagtatgttttacagaaaaaaactaaggtc
atttgttgatgaatgaattgggaagagatgggacaattgttcatggatgg
gattgttataattgttaaaatgcaacaactcaatagatgatttaattcaa
taatgcaacagctcaataaatccttaagatatcatatttatctttcaaga
tcactattgcatgtgcagatatttgtcgtggtattcactgaagagcaggg
cCCAGTTTGGATTGTAActgcgttgaattggcttctgttgttaaagcagt
aatagcacaatagggtttagaaaatttgcttatctaaaattgagaataat
tttgggaacaggaacactttttaaaaaatggaatatatggactaaaatat
attgggaaggctccagtgactccacatatgacctgaaattgggaattctg
ggaagttgCAGTAGTGGTACCACTGCAGCCTGCGGCACCAACATCAATGt
ctttttatttttaatcttcataccccctatgatttaatgaatgagactta
cacaatcaaaaatctcctgcatcatgttgtcagtccgtatcaagcggcca
ataatagtttttcttcttcttccttgctgcaaaaaacctgcagcagctga
tagtttttttaaacgtttgtctatgtgtacatctactgatcaccttcctt
aaaacacaaaaattcactcgcaattgaagagtgatttcaggtaacatgtt
atgcactcaaaatacaaagaaaaatgtagttcaacctcgagtgaaatcag
agctcactcaaaaattaactcatttcagggTATGTCCACACAAgatacat
tccatacctaatgtctctaaacatactatacttgatcattgtacacaaat
tttgcagcccacagaaatggactaatcaaaattcccctttagccataggt
ttctctctagattactccacttttgtagactggagaatatttggcagata
gtcatgttgttggacatttcaccgttacatcatttagatatatagcttga
gcaaatttggggcaatgatgtcaagaatgtgtggacatgttgaactggac
ttcagctcttaagatagtccaaaagtattttgcaatcttgactgggtctc
aggggtcaatattgaggtcacaaccgcggccagagatatgtaacattagt
tgttcaaagtccattcaGGCTCGTACTTAAACACCCAATTAGAACTTGGC
CCCCTAAATTTTGCACAACGGTGGTGCACATCCCCACCAAAAAGAATGCA
CAAATGTCAATGGCTCCATGCTCCATGTATACTTTACTATTCTTGCAAAT
AGAAATCAAAATACAAGGCAGTCCAATGCCTCTCTGGAACTGGAATGTTA
TCTACGTGAGGTCAGACAATTCAGGCATCCCTTCACTTTTCATTGCAATA
TCAGGAGCAATGTCGTTTACTATTAAAATCATCATCTACAACGTCATCTA
ACTTAAGAACTCTTTTCCGGCAAGATTGTTGATCCAACTCATCGCCATCA
CTGCCACCATCAGAAATGCTCATGGAATCATCCGAAGAATTCTTTTTCAA
CATCAACGACACATCTGCCCCCAGTGCCATAGCAAACTCATCCTGACCAT
TATTTTCATACTCATCCCTCCTTTCTCGATAAAAATTCCTCAAAGCCCGA
TCTTTCACCACGTACTCAAAAAGTAAATCAAACTCTTCTTCCAAACTGGT
GGTATTTTTCAACGCCATGGGTGGACGTAAGCGTGCCGAATTATTAACAA
ATGCCATGCAGAATCGTATCCAGTGTGTTATGGTTGTTTTGTCTTTGGAG
GAGGGATGTTGACGAAATTCCATGGTGCGAGATCGAGGGGTTGTGGAGTT
GTTTGTGTGGTGTAATGTTGTCGGGAGAGATAAGTGTTGTAGGTTAAGTT
TGTAACATTGACCTTCTACGGGGTTCAAACAAGAAACAAGATCTTGAAAA
GAAGTGCATTTTCCAATCATTACATTCCTTTGTTTGTTGGTGAGTTCTTG
TTGAGGTTTTTCACTCATGGCACGTTTGTTGCTTCGACAATCGTGAGAGC
GATCCTCTCGTCGATGCCATGGCATAAATGAATCAATGGCATCTTCGTAT
TTGATGTAATTTTGACAAACTTTGATGATTTGGGGGAGGGACAGGTTGGA
CACGTTAATTTGAACATGGAATGAAtgttgttgttgtgtttgtggattat
atgtcatggatgatgttgttgttgAATGTGGAGTTTGATACGTACATGAC
AAACATGGAGGCAACCCTTCAATGATTTTGTAGCATTCGTTGAGACCATT
GCCGCCAGTGAGGTTGGGAGAAGATATTGAAATGATTGTCTTTGGCCTTG
GGTCATGAGACGACTTTGCGTCACGAGACGAGGCAATTTGAACAGCACCA
AAATCTTTTTCGTCATCAACACTTGATTGAACAAATTTCAATGTCCAAGT
ATTATCATCATTTCCGCTGCTTCTATCATCCGTTTGAGATTTTGTATTAC
CAAACCATTCCTCCGTCCAACTCTCCCCATTGCATCGATTGTGTAACTCC
GCCCTCATGGGTCTCTTTGATCTGGAATAAATCGATTTGGCAATTTGTTG
CAATAGCATTCTATTTTCAGCAATAATCGATTGCTGTTGCTGTTCGCTTG
AAGTCCTAGAATTGTCGATTCCGTGAATATTATGACTGTCATCTTGGAAG
CCATAACACAAATGCACCCCGAACCCACCATCCATCATTTTTATTGGTTT
TAATTTACTGTTCGGTCGACGCTCCACGAACTCGCCGTATACTTCCCGAT
TACGAGTATCAGCATCATTACTCCTGGAATCCAAGACGATTTTATAATCG
ACAACGGATTTCGACCCGCCAATTCCACGAATCGTAATACGAACATCAAC
GGGACCGTACGTCTGTTGCCGTGTGGAGAATCTCCATCGCGAGGCGTTGG
GATGAGGTCGGGCGTGGGAGGGGATACTTTTCGTTGGTTCTTGAGTCGAC
TGTCCACAACGATTGTTTCGTACAGCCCGCCCTTCCTCGCTGCTGGCGGG
TGGGCGTGGTGCGGGGGAAGGCGCGCCCGCTCGAATCCGAATGGGACAAT
GGCAGGTGAATCCCATCCCCAGGAAGGAATCATCCCGCATATCGAATGAT
ACCCGTTCCACCATGTCGGGATCGGATCCGGGAAGGATGTCGACGTAGAG
CGTCCAATCGTGGATTTTGGCGTGACGGCCGGTGCGGTCCATGGGAGCCG
TGTGGGTTGGGAGGCGGGTGTAGCTGTTGCCTATGGCGTAGTGAACCGTG
ATTGGTTGAGTAGGGGGAGGGGGAGGTGCGATGGAGGAGCTCATTGGCGA
ATGCGAGCGGTTTGCGGTTGCTCGATATGAAGTTCATGTTTCCTCGAGTT
CCTCGTTTCTGACGTGTAGCCTCGTGTAGCGCAGGCAGGAGCTACGTCCA
TGGCATAGATCTCTTGTCAGTCTTCCCCGGTCTTTCCGGTATACCATACC
TACCTTTTTCCAGTAGTAGTCAATTCCTAACAATTTGTTCATTTGACATG
CTTTCCTGTTTTCCATTGAAAACTTTTAAAGGTACAATGACCATTTCATG
TGAATGATCACGAAGCAAATCCAAGAAAAAACCGTCATCTTGGCTGGCTG
CCCGAGTTCTCATGTGTCATCAAAATGAATGGATTGAGAACAGATAGATT
GATGAGTACAATCGTACGGTTCACACAGCACCACATTTACCCGTAACGAG
GACGACATATCTCTTCCATTCTTGATTGTGTATCGTAATGATCTTGACAC
CAAAGATCTCATCACTGTATTCCAGAACAACCAACGTACAGTAACACAAT
CAACACAACCAAATATCCTCAAAATCAGTGAGATCTCAGAACTAGTATTC
TACTTACAATTCTGCGTCTTTCCCATCGTAGCCCCGTGCCAAAGCAGAAA
GCAATTCGATTCCTCCCAAATACTAAAGAAGCATGAAGTATCTCACCACA
CTTTGTCTCATATTCACCTCGACCGCTCGAGCCTTCCAAGCCACAATGCC
ACACCATAGTCATCATCGTACCACCGCTCTACATTTCTACCCCGAAAACT
TTGATCGAGCCCAAGAATGTGCCACGCATTATGGAATTTGTACTGTGGAC
GAATTGGAGCAGTTGGCAAACGGTATGTGCGATAGTACACATTGCTTCTT
CTGTTTCTCTCTCTAGTTGATCACTGGATTGTGCGCTTGATCATGGCTCC
TCACATGACATACACATGCTATTCATTGCATTGCACTGACAACACATCCA
CACCACTCCATCCCTTTTTCCAAAGAATTGGACGAATTTCAGCACAACGA
AGAAGGCGGTGGAATGCAAGGCAGAGATCATTACGTGGATACCACACAAG
TGGCCGAGATGTTGCGTGCTCAGAGTGAACTGAAACATATGATGGAGAAG
TATGTGGTTGTTCATCATCAGCCGGAGACGTTCGATATGTATGATGTTTG
AGAGGGCATATATGCATCAAGTCGAGTCGGTTGGGTGGGGAAAAGATTTC
TATACCATGAGCTTGTTCGTTAGTTAATTAGTAGTGTTGAAGTTACTGGA
TAAAAAGAAAGCATCCCAAGTGCTTTATGAATCCGCATCCTTTCGTAGAA
GTCAGTGATATAGCTTTGTTTTCAATCATGCAAGAAAGCATGCGTTTGTT
TCACTATTCGTAACGAGAACTCTTGTCATGGAATTGGTGAAACAAGGTAC
CAGCTCATTCACGCAAAGAAGCAAAGGTCAAAGTTGCCCGTACAGAGCAG
TTGCGAACATAGCAAGGTGCACCATTGTCATGGTTTGTCTCGATTCTACA
ACCAGAACTTTCAATCCTGAGAAGACAATCGAGGAGGACAAATGCCCATT
TCACGCAACATATTTGTCACGGGGCCAGACTGAGCGCCCTCTGCCTCGAG
AGATTTGAGAAAGTTTGACACCATATTGTAGTCAGCGCTGTTGATGTCAT
CGTCGTTGGATTGGGCGCCAATGTTCTGTAACGAAGGATCCATGGTATTG
GCAGCTCGCAGCTCGTGATCCATTGCTTGCTGAGATAGTGAAACGACAAT
GTTAATGGTTCCAATAGAATCAGTAAGAATAGAATCTAGGAAGTAAAGTC
ACTCACCATGATATTCCTTATGGATTCAGGATCTTGCTCTAAACTCGTGT
CGTCCAATTCATCACATTCCATCCCTGCGTTACTATCCTGAGAACCGTCG
CTCGAATCATCCTCCAGATCCTCTTTGAAAAAGAACTTTGATATGTTTTC
TTCTGCAGTGATTGCACTCTCCTTGTTGTCATTTTTGATCGTTGCATCTG
AATTTTGGTGTAGCTTATCATGCAATATGTTGAGAAAAACACGCGGGTTG
ATGGAAACTTCCTCTAACATGAGCTGCTGCGGGGAAACACAATCTCTGGA
TGACAAAACTGCAGGTCGTCGAGTTACGACGCCACCGAGATCCCCTTCGC
CTTCGACAAGTGACTTGAAGCCATGAATCATTTTGTTCAACGATTTTGCA
TCTGCCGATTCACTCTTGACCTCTGTGTGTGTACTCTCGTCTGCCATGTC
AACATTCTCTGGCTGGTCATCGTGAATTCGATTCCTTCGGCTTCTCCGTG
TAACCCTCCTAGACTTTCCGACAACTTTCGAATCAGCCCTCGTCTGGTCT
GTGGCAGAAGACAATTTCCTCATCTCGTCCTCCAATTCCTCCAATGAATT
CACTTCCATCCACGAATCATCGTCTACTTCCCATTCTCGCGGGAGGGGGA
AGGAAGCATCGTTGTATTCGTCGCGAACCCATTTCAAAGCTCGGCAGATT
CCAGCGTGGGTCATTTCATGCAGGGAGATGCCCGGTCGGGAGTATGGACA
TGGTTCTTCGTGGGGAGGTTTGGAGAGCTCTGGATGAAAAACGGGGCACT
TCGACATTGATTGGAGAGCATCTATTAGCAGTTTATTGCGTGTTTTGTCC
CCAGATATATCATTGTTCGGTCCTGCTTGCCAAGCTTGTTCAATCCAAGA
AAATTTCCCATTCATCGAGTCGCTTTCCAAACCATCTTTGGGCCGTCTCG
CACAACAAGTAGCTTCGGCATCAATTCTACACCAATACAGTCTCAAACGT
CGTTCTACTTCGCCCATGGACTGAAACACTCGTTCCTCCTCCTCGTTCTT
CGTGGCAGAAAAAGTGTTCGATGCACTCCGTACGGTATGGTCATTCAATA
ATGCCCATTCTAACCCAGCACACAATCGAACACCCACCTCCACAGCTCTT
GTCCATACATTTTTCCTCCTCCCAGTATCAAAGTAATCATCATCACCGCA
TCCTCCAACCATTTGCTGAAGTTGACGTTGAAATCGATTGAGTTCCACGG
AGCGATATTCCGTCGGAATGGGAAACGAGGGGATGATGCCCCGCCCAGTA
ATTAATTCGGCGTAGGTAGTACGTGTCATGACTACCGGGACGAGAACTAT
TCGTTCGTAGGGAAAGTGCGTTCCGAGATTGAATGTGGATGGATGTTTGG
TTGCGTTATTTGGAATTGAAGAGTTGGATGATTGCTCGTTATGTTTGTAG
TTTTTATTGCTGTTGTTGTTTCTTTGCTGATTGGAATTTGGATCACAATC
TGTAGTAGATTTGCTGTCTGTTACCTGACAATCATTAGTCGACGATGCAT
CGACTGTCGGTTGCATTGCATCTCTTTCATCTCTACAATCATCTGCATTA
GCATTTGGGGCAACATGGCAATGTCTTTCATTCAAGTATTGTGGAGCCTG
CTTACAAAACGAATCGACGAAAAAGGGTATCAAATACCAATGCTCTGAAA
GAAAATATGCCACCGTGGCTGGAACAGCGACGGCGGCGATGTGATAATGT
GATTCCTTGCTTGAGACAGTACACTCTTTCACGTCGCCGGTCGTTGCCAT
GTTGTATGGATCGTTTTTGCAAGAAATGGGTTTTCTCTTTCTTCGTTGGG
GTAAGGAATAGTCTGTCCTTTCGATTCTTGCGCTGATGGCCTCCTGTACT
TCATCGACTACATACTTGTCGCTATTGATACAATCTCTCAAAAGACACAG
TGCCTCCGTTCTACCCAACTTTGTCACATCGTCAACAGTCGCCTCTCCTC
TCTGGCATTCCTCCCCCGGAGCATGCCCATGACTTTCTGGAGGGATCAGA
CGAATCTTCCCCTCCACCACCCAACACCTCTCTCCACAACCCGCAGGTCC
TCGCACTCCCCCCTGGGACACATCGTCATCGACCCAAGAAGGTAAAACTT
CCGCTGCCTCAATCAATAGCAATTGCCCGTCGGATGCATCGATGCAGAGC
AGGGCGCAGTCCAATTGATGAAGAGAGAGATGTTTGGATAATTGCAATGC
AAAGGAGAGGATGTGCCATGCTTCGTTGGTGGAGGTGTAATGACACATGG
CTCGCAGGTGCGGCTGATGCTGCTGACTGTGATGGTTGTTTGTGCTGCGT
CGACGTTTTCCATCGTTGACCACTTCATCCAAATGGGTCATCCATTCATC
ACCATCGTCACGACCATGATGATCAACTTCCTCCTCTGACAAGCAATGTA
CGCCAAATACCCATCCATCACCACGACTTGCCCTACGAAACCATTCGTGT
CGTGAATATTCGTTGGCGAGATGACACGCGTGGGAAAGACGAGTGTAGAG
TGTCGCTCTTTGGGTTATTGTGGTGGCATCGGCGCCGTCGTTGTTGCTGT
TGCTGTGGAGGATGTCGTTGGGACCGAGGAGGTAGAGAGATAGGAGGAGA
GTGTTTTCCATGTTATTGGTGTCTTGGTTTGTTTGTCGTGTTGATTGGCA
AAATGGATGCTACAATTTGGTTCTTTCGCTCAACTTTAGCTCCATTCGTT
TCGTTTTGCATTGCATCCGATTTCACCTGATTTCACTTTACACCATGATG
TTTTCGTGATCATTAGTATTTGTTGGAGCATGTCCAGGCCTCGACGCCAG
GGAGAGCTCAGTCTTACGCTCTCTTACCAGTCTCTTACccccggtccacc
taaaaccaacaaatgcatgaaatcgcatattttggctcattacccattcg
accctcaaaacatagtttagttggtgttaaaacggaaaatggcctatttt
ggctggcatggtaggagtggaaaagtgactgaaatgtacaaaccaaggct
taagaaaccttccaatacacctcaggagtgttgcgctccttttgggctat
acagttttcagtattgcccgcgctgcaggctgttttgtgaaaaagtcaat
tcatgatttgtggctatttcatactaattcctagtaataatcctacagcg
gcaaaatttcatggttcgcgccaaaattgtgatgggcccatgtgacaACG
GGCTGAGCCTGCCATGAAGCACACCAGCCTCACAACAGCCACATCAAGAT
CACGAATATTCCATTCCAAGACTTCCCCCACATTCACGATCATCTACTTT
TCCCAGGACAGTCTTCCCCTACAATCGCTCGCAACTTGTCACGTTCACCG
TCACTTTCCCTCAGCAATGTCATGATTGCTTCCTGTGATGCTCCGTTCCC
TGCGAGGTCGTGATCACTTGCCTACCGCCCCCCATCACTTTCCCTTCGCG
TAAAGATCACGATCACGTGCACCACAATCGCATGCACCACGATCGTTTGC
CCATCACAATCGCTTGCGGGTCACGATCTTTGCCGTCACGATCTTTGCTC
ATCACCATCACTTGCCTCTCACGATCGCATGCTAGTCACAATCGCTTGCC
CGTCAGGATTAGATTACGATTGCGATCCACCTCACACAGAAGAGGACACA
GATTGATGACACAGATGGAGGACTGAAATATATTCATGATCCTCATCACT
GTCTCCCTGCACCATTCATTCCGTTGATTCTGCTGGCGATCAGCACACTC
ACTTCGAATGCATTCGCATTCATTCCATCCCGTAATTGCCCACATGTCCA
TGTCGTTGCAACGACAACCCTTTCTGCTTATCTGAAACTTGTCCGTTTGG
ACACCTCTTACAACAAAAAACCACCAATATTCCACCCCAAAACATCCTAA
TACGATCAAGCTGTCTTTAAATACATGGCACAAACATCCTGCAGTCAAGC
CGAAGCACAGGGCCTCATGGATGTGTACTTTAACAATGCTGCAGATTggg
agttgagaggtccaatacaacaatcaactgtggtacatgcacaagatagg
acgaataaagcttatgctgacgtcaacgcgaatatacacagatgacaatt
tgcacttttgcggtccaagtcccttgttcacttattctacctaaaaggca
aacccgacggcagcggcagctctgctggacattcaacttcatctaacaag
aggaaggcaggtggtaatcaggataagtgattgttgttatgttaaagtag
ataaaatgttaccgaaaaggctaaaaaacactagttaaaaaatttgcaaa
aagtcacatagcttagtatgtcttaaataactagtaatttgtgtggtgaa
aaaaagaaggcatagtttagtcacctttcttctaaaaccaactaatacat
gaaataagccgttttggggccaaaaacgaaggtgtttttggagcgtttgc
cagggatcaatattcactttttgagagtggggttttgatactgaccgatg
gtattgcttctgaactcgatgtctgacaacttggccggacgattgcggca
ccctcgtaagcttttttttcaatttcaaaattatggtgagctgcgtcacc
gtaaatattttggaccggggttaCCTAGCTCTTACCTGTCCTCTGAATCT
TATACCTGCACTGTATCCTGTACAAATAATATACCATAGAATACCATTCC
CAACCATTCCCGTAGATTCCCGTACGATACTGTGGACCACTGTGGACtgt
gcaggatttggcacaagttaattaacttgtgcagaatcctgcacaagtta
actgaaatgacctcatttcaccatgttctggtcagtttcacactattctg
atgtgtcagctgaattcctcactcaagtgcccacactggacctaggttct
tcccaactcgccaccatgcctggtcggatacctactcaactaaacaatgt
atgtaacgcagtacttgttggagggtggtgctaaaaactgtcgcagggtt
agtacctgtttggtgcgaaccctgactccccttctgacttcattgttgcc
agttggatcaagggtggggagagggtccgcttagtttctactagcttaaa
cacttcagaacaggcaacacaaccgtgcatcgaccaggcatggtttgcca
cctcttggcaaagaatggccgttggtgggaacggggaaccaaatagcaca
tactgtactcgtctgtccatcaccccaatcaagtgcccacactggaccta
ggttcttcccaactcgccaccatgcctggtcggatacctactcaactaaa
caatgtatgtaacgcagtacttgttggagggtggtgctaaaaactgtcgc
agggttagtacctgtttggtgcgaaccctgactccccttctgacttcatt
gttgcccagccgacccacgaagtgggtcaaaggggttagaaggaggtttt
gagcaccccacccatggagaggctgaggcgggacgctgtatcaggtgggc
cgtcaaagcgtctcctacaacatcaactgcgtgggtggcgaTTGCGTTCG
CAACCACAAATAAAGAAAGGACACGAAATACAAAATGGGCGGGAGGGACC
TGAAGGTACCAAACCATGATCATCAACAAGGTACCCCAGTACCCCggtac
aacatcatgtcgcaatggacagagtcaggtacagcctcgcccggaggcgg
ggtagtgtgccgtcatttcgatgttttccttggagaccgggtttgttgcc
aatgtcacgctacgctgcagtggccacggtgttgtattcggctgctagtg
tttccgccgtcacatcatggtatacccctcccgatacatttacaaaccgg
aacttgtgtttcatgttcatcaacattcctttcaagaacgtatgcagctc
ctcacgaatatactccttaaaggtagcgcctttccattgtcccattttct
ggatctgggtgtcagagtaccccgcaagtgccagggcgttagctccccca
ctacggagagagtgggtgtcgatcctgtcaatagggaatgcacgtgacgg
gtaccccaaagcagctgccgccagcttgagggcgccccgtatgtgtttgt
ccgtgacgtcctggcgaccacctttgttgtagtaggaggagagggtgagc
ttggggtcgtcggactggcttcgaagttccacatatcgccatcccagtgc
gcagacggggcatacgataggctctccattcacctcctggtgtatacaaa
ccccccgccacccatttttctggttgtccagttttagggtggccgattct
gccgtcatgataagttcctcaggggcgttgtggcccaattggcggaggtg
tccctcggagtcctttcggaaaaaagtgacatcctcgaccttgaactgga
cggtctgcttactcgagttttgagttccttttgtggtatactctcccacc
cagagtaaatagtaaaaggcaattacggtgaggtccccaatggcggctgc
tactggtgacgctgtcttagactgccccagtttgcagaggtattatggaa
tgtcagcctcaattgggagcttcttcgtggtgggcggatccatcttccac
cacccatctagcatctgactcaatcgagggaggagtttgttgtccccacc
tggcaactttgtgggatttatgccgatggccagggcaatcgtctggccaa
cggccgtgagagccgtactgaccgttgcagctgtaactgtgcggtcgcgg
ccatatgatccacttcggacagcggctgcgaagcctgagagcatccggac
tctgtgctcgtaggggacgtcctgtaagtatgggtccatgcccagaggtg
cgacgaacttggtccaacgggcccaatgcacttcccgagtcgtggtagac
gcctccactcgtccattgtggaaggctgtgtcagcagaacggaagtgatt
ctcgtaacgactcctcgcgagaaacagaagacattccaggaggcctggtt
tggtaaagggaacatggagttgtaaaaagaagcaaagtcagtgtcagttt
tacactcccattgtgggttgctcccaaatgagcgcgaggggacatccgtc
atctggttttggactccggcaatgtgcagcgtcgtcagcggggaggcttt
tcgtaactgaactctaagcgcgagtgatcggatgagctgcatagcaatag
gagagcgcctcgccgccaaacgttggagccaactgacggatgggctgtta
tcactgtacagtgccactcgtgcggcggctaactcgccccccattgcctc
cactaagaaccacaccaagacgaggcccgcgcattccaagtccgagtttg
ttattgtactctttgggttggcgtcggataccagtgctgcctgaacgtct
ggtggccattccaagcgaaagaccgttggcggtgctgctcgtaattcgcc
cacaagaatgccgcctacctcgtgtttcgaagaatcacatatgccgacat
agtctggctagccagtgaccaggctactgcagtgcgtggggtcgctgatg
ctatctcgtaggaagatccgggtttcccttaaagcttgttgcagtgtttt
atttcgtctcaagaacactacacgtggctgtgcgctcagaattcggtaaa
agggcaagaggagtcccttcccagccttgattgaaaggaatgcgtgacga
atcttatacaggacggatctgaactcagcaaacggcatgccatattgctt
gtttttggaggtagaacgtaaccacgtcgagatggtgtcaatgagtccct
gccatttgccctccacaagccacatagtgtgatgcgttccattgaacaca
aaacctaataagtcctttagagtatcccacgccccgtccttctggaggag
cttctttaacgaaatggggtcatcctcctccttctcttccgagggaaaaa
cgtcatggatgccacacattatgccatttgccacatggtcgaggacttgt
cggcatgtcggtatggcgagcccgataaagtcatctacatacgcctcaat
caaatatttgaacgggtccgtatcactcggagagtgttgtggcaagtctg
cgtatgctttactcgactgggtgtatttgaccatgggattgtttggtcct
tttcccagtggggtctcaacgtattgttccgcgacatcccgtgctgtctc
ggaggcagtgcaaaaattaggaggagattcgattcaccccatttgtaatg
attttgggaccactagctttgtactcatctcgccggccacaggtagaacg
taggcgaagttccactcctcgccctctgcacaattcatttgccaaaaccc
atccttgatatcccactttgccataaatattttggcatctgggggtgcgg
ctgccattgcatggatgatacgggacaaggagtgtcctatttggtcgatg
gatccttttggtgcgctcttggtggacgcctcattaactgatagtacgcg
gctcccatccttcagttggagggagaaggataagtcgaaaattgtacggt
acttgcgcgacttgtgtgggatcattgagatgggagaaattttaagctgt
ggcggtggatcgtgcatgatgtccctccaatccacaatttgggcttgacc
cactgctactttttccattacttccggcgtgagttgctcgatggcgtccg
ggacaagtgcagattggtgtggtccgcgctctatggcagcctgcatcatt
tctttactccacgggtttcccgtcaatgctgggcatccttgggttgcgta
ccgaaggagtgtggggccggcagggtggcggaaggctagtcctgacgggc
acatgttgttTTTGtgagggatcggattgccacgcacaaatgtgtctggc
aactgcgtgaggcctgcgtgttgatgccaataatctgcgtcatctggctg
aatgctctgcttttctaacctccgtcgcttgttctcgttgcgccatacct
cggtggtggtgcccgtgacattggacttgtcctcgagctgtggtgtgttc
aacccaacgacggtagactgcactccctgtgcccgaggttgttttcgcac
gtgccggtccatcgtgtcacaaacaaggcaagagagaaagaaaactggtt
agtgtcaggatatttcgcagcggctagaatgtggtgtggggcatgggtat
tcacctccgaagcaccgccgccggaccttgtcctgttttgccgactttcg
agtgacggccctggtcccagcgggttttggcacgcgtcctcatgtccctg
gcagttttcagtgtgatggatgttacctgtagctggctgtgctaaggtag
tgtggctcggtgccgtgttcttggcctcgcgctcatttggcgtagcaata
aaggatgtttgaatatcaaattgcttaccttcaccgtcatctaggagaga
gcggagtgttgttgggatagctgttgggtctggttctaggtccgcactga
ttggcggcgcaagtggtgggcacaccctagtcgggccgggcatactctgc
tcgtacgcggtgcgcctatcccagcgccgtggtatgcctcaggccgtgcg
ctttcgcttgccgctagagaaataatcgctggcctgcacggccggttccg
tggctttcctggcgtcgacacctggctttagcaacgtgcatagtctattg
acgaactctgtcgacagttcccccacattcacgtggccctctgctgctct
tccacaatattttccgttacattttccgaggacataagaataacacagca
tatttttgccattgcgcagatattttgtctcagttggtagatcactctct
gtgatgcccgcagccttacacaacgtttgtaattggacgctccggaaatg
cgggatgtaatcctccatcaaactttttagtgttgggtggacgtcctcct
gacatattagtaccggcctttctggcccagtagactgtacgggtagtgga
gtgtgcccactgcctgtgccccatgctcgttgcaaagtttgtgacgctgg
tgggagctgccgcccgtgtgtactagttgtgcctcgtggaacctgcgtct
gtgcgacctctactttccatttttcagggaaatttcccattcttatctca
accgccttggatacgtctgttccaataatattcatcagatgcgacgctgg
gaaacggggttgtcctcttgcgagctcttcctccgtcagcgtgcaaaaga
aaaattgtcggctgtcttcaataatagcccacgtgatttgccgcaccatt
gctaccccaaaacgctccgatttggcgtagacttgctcggagtttaacat
ttgccagagatcaaaaagattttgaaagtagtcgcacctgtcaccaaaaa
gcgtgcgaaccagcgcacaaaaggtgccgacatcccacaatagttcagat
aggtgcttgcaggcgcttgggggtcttttcgagagagaccgagtgcatcg
gataaggtgtaatttcattcggttaggagcatggcgtgctcctttgaccg
cagttccgccgtttcatggccctttcgtggtcggacaatgagtatcgaga
tgcctttttctgtggtggggaaataggcggtggcagagcccggattgaac
tccatcttggtgatctcatccatggtggctttttcgaaatataaacccct
tgtgattgtgatatcgttttctcttgcccattgtcccatgaattcgagca
acttggtacgatgaacatcgacatctttagtactccgaaagtagtcccat
ataggagggatatcactgttgctgacaatgccgcaaaagccttttagctt
ggccagctgaaaggtgctaaattgctttgattcgtccacctgcttggttg
ggccgtcttcgagggcccctcccgtgctcccactgttagcgcggagggcc
gccatcactgccactgtgacctgagccacgaggttgacatctagttgcgg
aggggtaggagtaggtgttgctgacggaaattcatgtcgatcggccccgt
cgagaggtgttacagctgcctgtgaatttgttttcagggtgcccagggta
aacgcaaggctcgtcattgcccacttgtgcaaagcgactgatcctatgat
gggggtgactggaaatgccataagactggatctgggcccatcacctgctg
ccggttccgcctgtgcagcaatgacacaccagtccaacatcagagcatac
ttgctcgcatctaaccgccccgcacccaacgtggattgtatgtgtgttgc
taagctgtgtggtgtacacagctccttggcgcagaaggcaacacaatcgg
gtgggagagccaacattctcggggcaataacattcattcgtgcgacagtg
gggtcaggaatccatagcacattcgagtttcctgggaccacgtagaactg
gtccaactcggtgagattgtttaccatgagcctgctctctcatgtccatg
gtgccttctctttcaattctaccatctgaggtgccggtgaataggacgtg
cggttgcctaggaaacctatggtttttcctttccatgcagggtcactgcc
gggagcattcgggtaggcttgaatggaatggaggagctggatgaaaggga
ccttcggtctcataattgcaaagaccagcaaaccgggatagttcatggca
tcctccttGaacttggcttgttcctgttggctttcttttctgctcgattg
ccactcaagaaactcatataactcctctgcactacggatgttcgagttgt
ccacacacgcctgtgtgagggctgaatccgtctgttccgttccggagttg
gctggagggctgtttgtcattggcgttgtcggcatgttgaaatcAGAGGC
TCAAGgagcttgatgattggataacgttcagaatgctggagcagtgcaac
tcggaacctttttgactcttcaaattctttgtcacaacttttgtttgtca
tatgggttggtttgatggtatgcttatgaggacaatgccctccgcctttc
tcaattctggtctgaacaaattccttgtgcaaatattgttgtgacaagat
tcccttggaacaagacttgagatactgcacagttcacagggctcccaaca
gatgttctctacgtgagacaagtggagaaatttagctggaaatACATTGT
AAAATCTATACGCCCTTCTGTGAACCAAGATATACTGTAGTCGTCAAGAT
AAAAAAATCTATTCTGCaagatggtgaatccaaaagaatattaggttaca
taacttgccaacttttgaaataaaagtgaacaataaatagatatgtagaa
ctttctaagcatccattgccaatctcattcctggacaccatctaggtgca
gcaaacttttcttactagatcggacaacaatttaacaggggaaatcttct
ttcaatggatatttactgattgggaacagggcctgatttcttactaatga
ttatgaacagggtctgattgtaattgattgagcgcaagttagtgcaattg
agcccaagtgagcaaaatgaattgtgattgatcacacttgattgggatgg
atcaaattggtcagaatgcctctttagttggtccgtacatctatccttga
atagatgtaactatcataccatgcaggtcatggtgttatggtgcatcgta
tcattcgtacggtgggcacataacttccacatatggactgatcatgcTTT
GTATGTTAGTACAAAACAAGTTGAAAGATAATGaacaacaaagaacatga
gtgaatgcaagtgaggacaagtgaatgcatgtgaatgtaagtaagtgtga
aaggaacccacttgaatcaagtgaacaaggcctgtttgcatgtgattgca
tgtgaatgcatgtgaacagagcctgtttgcatgtgattgcatgtgaatac
aaatgaacagggcctgattgtttgataatacgagtgaacagggccagatt
gcaagtgaatgcaaatcacaacgcctgaatagaaataatttttgacggat
atttgcttacgtttggcgacaaaaacagaattgatttttgatatgagagg
taccttttggagtatattggaaacatgaccaacagatgatatgggggata
tcccaaaaaaacatttagtgaatttttatcatattattcatactaacttt
acTATCTTCCTGATTAACGTTAGTGATATTATTAGATTTTGGACTTAGCC
ATTTTCCTGTGCCTTCAATCTTTGGtcattatggtaattaacatatggtg
ctctatggtaccttattgggtaattattgtagttacattggggcaatcat
cctaccccaatttgtttcaacaaAGttactagcagctgcggcaagatttc
ttgcagcaagctaggcagaataaatattgttgaaacagaggaagtagtag
gtttagaaataagttggctttggcttgtctaagttttgttcgtgagcgca
tgcactttgcacgcaaacacccccattttggaaaAtactaggagctactg
caagatttttgagcaagcagaaaaatactTTGTGTTATGCCTTGTTTGct
acagtaatagcattcgtgatggcaagtacctcttgaggcgatcaattcta
catccaaatatgtcaccatggcatcatttgatgcatcacagggacccatc
ctcattccttttgatgactggcttgacccgagaggccttcatcatgcttc
acaatattctgaaaccaacaccctgccctaggggcacataaagaacataa
gcggtcattgccctctcatgtgcaattagggcttacgcttttttgctttg
gcagtacaatgcactacaagcatttatatctgatttttggcatcacgcca
tttgtgtgttctcatatTCTTCTCAACATGTTGAGGCTTACTGTCAAGTG
TTTGCATGACAATGACCTGTTACAAGTTAAATTCCCCTGACCTGAAAAAT
GCAACAATTTGCCATGATGCGGTAAATTGTTGCGAACCCGCAATTGATGA
TGTTATTGGGTTTATGGATGGTGTTTCCTTCACATCTGAATGtgttaggc
cgaatgcttggtaatttgcaattgctaagcaattgcaaaatggggcaaaa
aacgcgttgcaattcctggtcgtcggttgcactaccaaagaattgcaatt
ttcatgttttcaattcctcaacaacctaggtttagctcaggatttctgca
aggacccctcgtttggcatcaattctgtagtttgacacgtctgatcggca
tcaaagtagtatatagcatgtccgtttggcatcaatttttcagttcgacc
gtacacaagagtagtcatttgtaaaataacttagaaattacaattcctaa
ggaattgtaatacagatttaatatcttcgtgaatacaattccttaggaat
ttcaatatcgtccaggtttttttgctgttacaattccttgggaagagaac
actgactcaacataagatattaatttacgtagggattggtacaattaaaa
accctgtcagttgaatgcgtgttggcgtcaaatttggctacaaatgcatc
caaactgactgatttcacacaattcaaacgtaattcggctgtggacaagg
aatggttctgcgtattcctggcaaaattgcaattccttggtagtgcaaac
gttgatgaggaattgcaaagtgtgttttgcaattgagggcaatagcttag
caattgcaaattgccaggcattcggcctaacaAATGCACCCAAGATAATG
AATCACCCAAAATGTCATCTACTTTGGGTATGATTGTGACACCATGGTGA
ACAACATCTTTGCCTACAGTCCCAATGGATCTTGTTTGCCACAATTAACA
TTCCTGGTGGCTGGGGAGATGGTTTGCTCGCAGCGTGGTTCCTGTCCAAA
AAGAGGTTTGGGAATTACAAAGTATGCATGGACAAAGGGTTTCCTTAGCA
TACAATACACTGGTTGGACCGCTTAGTGAACATACAACAAGATGAATGCA
TCCAGGTGTTTGAGACTACTCAGGAATGTTTATACCTCACTAAGGCAGGC
TAGTGAGTGGGGTATACAAAGTATACAAGGTGTGCAATGTTCTTTTCCTC
GGTGCAAAAGGCGGTTGCCAAGGGACTGTAAAAAATGGAAACTTGTCCTG
GAAGGAATAATCTTGTTGCACAACTTAAAACCAGAGTTGGTAGCTTCCAA
TTTAAAGCAGTTGATCAGAATATGAACGTTATGTTAATCTTGAGGAATAC
AAACAAATCTGTTTGTATTACCTTGGACCCAAAGATTTTGATGATGATGA
TAACGTTGAAATTGAAAATTAGACATAGTATGTCATCTACTTAGACTATG
TTTTTAATTTTAATTAACTTCCAATTTGTGATTGCACATAATTCACTAAC
ACTATATGAACACTTTCAACAAAAGCCTCAATTTTAATGCCCCATAATAA
AACATTGTTTGattatccactgcttttcctcttgctatcatcatcaatgg
actccgcattgtcattcttgcgcttgttggtgtgatttgacttcaaaaac
tacctaagaattttgtcggactttctagcacatcgctccatagatttgat
ctggttctaaatgagtgttggaattgttgcatctgcatctgttgtattgt
ttgaaactggtacatctgctgctgagataccatttgttgttgcataacca
tcagcattgacattctgcctgattcacctccacttgtttggttacggacg
ttgcctccacccttgaagcatgccacaatcctatccattgtcttcaggac
agacttctctcacaattagaagagttctttgtcttcttggacttacctgt
tttggatttcttagacatttttggtggtcaaattagttacagatgggaga
ttgcctggattgagttggatgcttcctgtcattgtgaatgcagggttgct
gcttctggcagcagACACTGATGAAAAGTGTTGCTTTCTTTGTTTGTGGG
GTGTCGACATTGGTGGAGCTCTGTAGCATCTGAATTGAGCAAGGAGCCAG
ACTGGAGGGATtgacatcagcggggatgagtgctatccattgtaggagcg
gttgggacaatgatagtACGGATGACCTCACTTGCCACTACACCCTCCTC
TTGACTTTCAACACCTCAAGGTTGCTATTGAGAACTTGTGTTCTCCACGT
TGCTGGCCATGCTGATTCCACCAGTGTACTCTTCCTCTTCCCCATCCTCG
TCActctcttctttagagtcttcagctgatgacgtgccaagacttctaga
attggttttgtgctgaatgcgccggtccatcttgatgcagcggttgatcc
tgtctgtcatgtctccggtggcacctgtgggttgcacaacttcctaaccc
agttgtggcaaagatcttcctgggaatgaagattttcctcgcccaactct
tccttgtatgccaatgcaaataaacacaacccttccgtgttgtttggaag
aagcctctGCACaaagttaagacaaagaaatcacaggaatcgaggtttgg
aaaggatttggaagTGAcggccaaggagtttttatttccaaagttaagaa
aaaaatcacagaaatggaggtttggaagggatttggaagcagtttagatg
ttccaactatttggttatttgaacatttaaacagatagacaaattatggc
tgccacccAGTATAATACCTGTAACAGCTTGTAACAAATCCTAAATCTCT
AAAATTGTCGACACCATCAACAAGATCTAATGCTAACACGCTGTCGTTCA
ATGGGGTGACAAAATATCTGAGAGCATGACACTCTGTCTCCATCTACTCT
GCTCCTCTTTGACTTTCTTTGCAAAGTACTCCTCATGCTGATAGTCCCCT
CTTTGATATCCCATTTTAGAAATGAGATCTTCTTCAGTCACACGCACACC
AAGTGCTCTAGTTAACAACTTGCCCCACTCCAACGCAATGAATTTGTCAT
CGAAAATGCGCTTTCTTCGCTCTCTGAAGGCTTGGCTAACTCTGAATCGA
TAGTTTTCGTCTGACGCAAGGCGGATGGCTTTGGACACGTAATCGGAAGA
AGTATCCGCTATGCAACAAGTTGCGGCATCGGGGTCCACTTCATGTAGGT
CCATGAACCTAAGAACGACTGCAGCCATTCTTCCTCGCAAATATCGTTGT
GGATAGGTAACAAGGGGTATGCCGGCGTTGATTGCATCAAACGCTGTTTT
CGATCCGCCGAAAGGGAAAGGGTGCAATATGACTGAGCTTTGTTGCATTA
ACTTGAGTACCTTATCACTCGTCACTCGTGCAATGAAGTGCACACGTGAG
TAAGCGTCTTTCATTGCCGGGCACTCCTTGAACTCAGCATTGCAGAATCT
TTTCTCGAGCACTGCTTTTATTCTCGAATCAAAAGACGATGTTTGATGTG
CGTGCCGACTTGCTTGTAGAACAATATGCCCTTGGTAGTCCGCCTGTAAG
ATATCCGCAAGCACATGGTCAAAAGATGGTTGAATTTTGAAGACAGACTG
GAAGCACAGATAGATATGCGCATTTTTCCTGCGGAGAATCCTCATCTTAT
CAAGCGACGTGTGGTTGGACAATGAAATTGCATCTCCGGCGGCCAATGCT
GAATCCTGTAAAGGATGAAATTGGGTCTCGGGAAATGAAATTGCCTGGCC
CTCGAATAAAACAACTTGCTCAGAGTAATGCTCGTCTCTCAGTTGGGTAC
GAAATGGGTGTTCAAGCAAATCGCCAGAAATGAAGTAATCGAAAGTCGGG
ACTCCGCTAGTTACTGGAGATCCCATCACAAGAATTTGGACCTGTGCGTA
GCGCTGATATCCTAGAAAGTAGATCGTTGCATCATTCATGGCTTCGAGAT
AAACCAAACAATCTAGTTTCAGCGATTTCAGTAGATTTCGTGCTTTGCTG
TCGTCGAAACCAGTGGTGTAGACATTTCCCTTGGCAGCGCGGTAGAACTC
GGAAGAGGGTGACTTCGCTCCGATTGAAATGACGAAGAAGTCAAAGATGT
CCGTTCGAGAAAGCGAACGAATCACATCTAAAACCAACAATCCATGAGGC
TCATCATCGCCTATAAAAGATGAGATAAAGCCAACCCTCCTTTTCTCTTC
TGAGGGCTCCATAGTGGCTGTTGATTCATTGTTAGGTGTCACCAAATGCG
ATGATACTTCGAATAAGGCTGATGGGCATAGTTCAGTAAACATTGTAGAT
ACTGCTTGTTGGATCGGCAAATCATAATAGCCTGAAGATTACATCTCACG
AGTTAGGCGTAACACAAAAGCAAACACTTCGCATGTAAGTCAAGGCATAC
CTTTATAGTGAACAAAAAAATGCGGAGTCTGGACCCCAGTTGTCCAGCTA
CGTAACTTTCCAGACAGACGTGGAATCTGGCGTATGCCATTGATCGTCGA
AACGCCGCTACCTAAACGGAAGAGGTCGCCAACGTCATCTATCCATTTCG
ATCCGCCTAGTTGAGCAAGCTCAGTAATATCACGCACTCTGCTTTTGAAC
TTTATGCGGTCTTTTTCAACGTTTTCAATAGAGGAGGCAACTGTAGGCAC
TAGTAATGCTCTCCTCGCCAGTAGTCCTATTGCCGAGTCGAGGTCGCCTT
GCTCTAAACTTATCCAAAAGCCTTTGATAGTAGAGATAAATGTTGAATGA
TTCGGTGTTTGAATATGGCAATGAACATGGCGAGTCGTCATAATTCCCTT
ACCTTTTATGTAGGCATCTGCGGCTTCGTCCTCGTTACCAGTAATTTTAC
TTAGATGGCCTCCCAAATTGGCGTAGACGTTCGTTAGCATGTATTCGTCG
CCGATTTCAATTGCGCGTGTCAAGTATATAAGAGGCGCTGAACTGTTCTT
TCCTTCAGAGAAATGTACACTGGCGAGATTGTTCAGTGCGTTGACACAGT
CTCTTTTGTTCGGAGATTCTGCACGACAAGGATTACCGTCACGCACTGCA
TCAGTATCGATCGCGGGTTGATCACCGTAAATCCCACCCACTTTGTGAAA
GTACTGTTCTAGATGCTCAATGGCCGCGCGAGGTTTACCGGCAGTTGAGT
ACCAAGCCCCGAGATTAACATGGGTGTACGCAAAATCCGGTCTGGTCTCG
AGAATGTGCTGATAGACTTCGAATGCCGCCGAGTTACCATTTGTATGAAG
GCACACCGCAAGTCGCATCAAGGTGTTGCGGTCGCTGCTGTTCGCCTTCG
CGTGTTGTAATTCGCTGACGCACGCCCCACCTGGAGACAGAGGTATTGTA
ATCGCATTAACACGATGTTGCAAGGCCAATGACAATGATGTGATCACTGA
TAAAGTTTTCTGGAGCCTCATTTTCTTGTCTCCGTTAGACGTAGCTGATG
AGATTCAGCCTTATTTTAGGGTTTCTCTAAATTTTAAATTTTTACACTTA
TATTATCATTGCCACTAGTGGTATTCTAGGACTCGTCGTCATGGAAAAGA
TGGAACTAGAGAATGCTATCAACGAAACAATGGCTGTGCTACAGCCGCTG
TTCTCGAAACCCAAGTTGTCGTCAAAGCTTTTGAGCAAGCCACCATTCAG
GTAAGAACATACAACCGCTTTGATTCGTCAATTGGCACTGGGCTGAACGC
TCACTTGTCGTGTGTGCTAGATTTATTCATGACATTTTGACATCAACGAT
CGAGTCTACCGGTTTTCCAGACGGTCTCTTTGCGCCACAGGAGTTGGACT
CGTCTAACTTCAAGGATGACAAACTTGCCAAATTGGCATTGCTTGATAAA
CTCATTAATTTGGTAAACGTTGGAAGTGGGCATACTCTCGAAGTCAGTTC
GTCGAAGATCATTGCGGGCCTCGAGCCATTGAATACAAATATTCTGTTAA
CGGAGTTCGGTCGACTTGCACTTGACAAAGGTCTTGACAGAAGCCGCCTT
GTTAAGCACTGCGTAGATGGGCTTGATATAGAAGAGTACCAACTGTTATT
GCAGCAAGAGACTCCTCAAAGAAGCATGGCCTCGTCAGTTGCTGCTGTCG
AGGGATTGGATATCATTCTCGCTCAGGAGGAAAACGTTTCGGCCAATGCT
GTCAACTCATCACAGCGTCCACCAACTGAAGCAGACTACAAATACGTGAA
GAAGCCTGTCGATGCATGCAATGGCGACATTAATCAAACGAGAGAAGTGA
TTGCACGCATTGTAACAAAGCCCAAATGTTCTGATAAGCTTCTGAGCAAA
CCGCCTTTTCGATTTTTACATGACGTCTTTATGGCGATTGGAGAGGCAAC
TGGATTCAATCTCGGTCGAGTGTTTCGGTAAGTGAATTGAGAGCGGACTA
AACATAGACTGCTTAGTCTTATGAAAGATTTGAGGTAAAACGTGACGATT
GTTCTTCCTTCTCAGCAATGAAGAAATGGTCTCTGCCAACATAAAGGAGA
AGCAAGAAAAGATCGACTTCTTGGAGAAGCTGATTAGTTTTCTTGAAGCT
GAACTTCAAATATCGATTGATGTTAAAGCAAGCAAGATTGTAGCAGGATT
GGAGGCAGAAAAAACTAGGTACCTTCTACAGGTATTCGTTGTCGTTGCAA
CAACGCCAGAATTGATCGCAGGAAGTCATGAGGACGTGACAGCTGGCAAG
CAGGATGACCATATCACTGCATGCAACGCGATCAGAACAGTTGGAAAAGA
AGAAGTTATGAACTTCGAGTCTGAAGTGACCGAAGGCGCTTCCTTCGATG
CCATAATTGTTGATGATTCGGACTCTTCGCCCGCAAAGACTCATCCCAGC
TTAATGTCTTCCAAAGTAAAACAAACCACTGTACCGAAAATCCCATCAAT
GACTGTAGACGAAAAGACTGAGGACGAACAAAGTGATAAGGAGTCCACTC
GTTCAGCGGATGGTCAAAGTGAAGGAGACAAAGAATTACCTATGTTCGAG
TTCTTGGGAGAGAATACTGAAGAATCTGCAGGAGTGTAAGTGAGAAGACG
AAGGTTAAACATCAATCTCATGAGTTGTTACCTGCTTATATATGACTGTC
TCGTGTGACGAACCGACAGGGAAGAAATTAAATCAACAATCTCCAGCATG
CGACTACGTTTGCATCGCACAATTAATCAGCGGCCCAGTACGGCACTGAC
GCTGCCAAGTAAATTGTCTTTGGCCGACCTTGATTCGATCGCAGCATCCG
TTCAGTGTATCACTCAGTTGACAGAATCACTTGGGCGTTATGTGAATGTT
GTCCATAATGACATTGAGGCAATGACCCTAGAGCAACGTTTTTGGGTCAA
AGAGATTCAAGATATGGAGCAAGAGTGTTAATGATAAGTTCTGATCGGCT
GTCTCTTTTCTTGAAACTTGAACGTGTTAACAGTTTGGCGAATATGTAAT
AATCACAGCGAAACCTTATGTTTTAGAGGTGTTCATCTATTTCACTGCAA
TATCCGTTCTTCGCACTCGTCATTCAGTAGGAATCAATTCTCTGATTATC
CGCTGGATTTTGTGAGAAATGTCCGTGCAATAATATCTAATGAGCTAGGT
GTGCATTGATATTCACTATTGCTTTCATCTCACCGTATGAAATGAACGTC
GCTTCGATTTTCCTTAGTGCAAGACTATCACTTGCAACCTTCCACTGGCC
AGACTTATTTCGTGTGATGAACCTCCCACCAAATTTCTTGATGAGACTCA
GCATATCATCAAAAAGTAGTTTCGCCTTCTCCTTGTCCTTTGTGTCGGAC
ATGTATGTAAGCTTGCTAACCACAGAAGAAGACAAGAGTTCATATTTGTA
GAGATTCTCCTCAATCAGCACCTGGAATCGTCGATTACCACTGTGTTGGA
TTGAATAGGCTTCGCCCAATGCGCATATTACGTCAAACTTTGCAGGAGAT
TCAACGACGATACCCAAAGATACATCAGTGGCGTCCTTTTTCTGCAAAGA
CACAGACGAAGTAGAGTTAGGATTCCGAAGTGGCTGAGTTTCCAGCTCGC
CCACAAAGAACTTGGCTTCGTCCAACTTCGTTCGAGCATGCTTGAGCTCG
AGTAGTTTCTTTTCCAAAGGATGATGCTGGGCAAACTTCTGCGCATGACT
CTTCACTTGGTTCGTATTCCTAGTTGGGATGCTCGTGGCAATTTTGGTCC
ATTGCCCCCAACCACATGAGATACAACCCAATTTAAAGAGTTCTTGCTCA
TTTGCTGTCCATACTCCACGTGATATCGTCTTCATGTCGAGCTATCTTCG
AGATCATAGAAAAACAACCACAATGTATTATTTATGAAGAGATTTTGGTG
AGAGATGTGCATGTTGGCAAAATAATATCGTCCTTAGGTATCGTATCGGC
AGGTGGAAGCGTCTTGTCTCAAAAGGAGCTCACCTGGAGCTCACTATTGT
ATGTGTGGCACGTTGACCTGTCGCTGAAGGCGAATGTTGTGGTGGGGGTA
TCCCTGGGGTATCCTACAAAACATCATCGAAGATAATGTATATGTCTGAA
TGAAGGCAAAGTGACACACTTTTATTTTTGTCAAGTATCGTATCGTATTG
TGGCGAAAACATGAAAACTTGTTTTCCAGTTTCCCGCAATTATTCTATCA
GTAATGTGGAAAAAATTAAGCATAAATTAACAAGAATTCTCTTATAATAA
TATTTTCGGATACCTTCAAAGACCGATCATTCGTGTGTATAtgttactga
ccgtttgtacaccccgtctatagaccccacctcacagtctatagaccccc
cctgtagtctatatgttaggccaaaagcttgacaaagttccattgctaag
cattcgcaaagtccactttgcgaatcctcgtcgataaaaactttgcgagg
atttgtaaaatagccattttgcaattcctgacaactgaggtttaagttag
ggatttcagcaaattttcctagtttggcatcaatttgagaacaacacgaa
cgattggcatccaacgcacaggcagagacagaagaatggtgtcaatttaa
agagacatcacgtttcattttgtatagctgtaggcatcaatataagatcc
tatgggctgctggcaatgtgaaagagaatacaactcccaaggaattgtaa
gttacttgacagcacctaaaatagagaacacagaaagatctcgtgctacg
cgaggacttgatacaagaacaattctgacagttggatgcgtttcgacgcc
aaaaataataccaaatgctaccaaactcgattaattcacactatttaaaa
ctaattaggctgtggacaaagaatggtttctacgtattcctaggggtttt
acaaatcctccgcaaagtttttatcgacgaggattcgcaaagtggacttt
gcgaatgcttagcaatagaactttgtcaagcttttggcctaacatataga
ctctatgaaattcgccgaaaaaccatttgtagacccccccctgtctatat
gttaggccgaatgctcggtaatttgcaattgccaagcaattgccctcaat
tgcaaactcaactttgcaattccttttcgacgtttgcactgccaaggaat
tgcattttttagggaatacacagaacaattctttgacgacagccgaattg
catttgaattttgcgagacttgtcagtttggatgtagttgtttgccaaat
ttggcccggaacgcattcaactgacagggatattaattgtaccaatccct
acgtaacttgatatcttatgttgggtcagtgttctcttcccaaggaattg
taatggcgaaaaaacctgggcgatattgaaattcctagggaattgtaatc
acgaagatattaaatctgtattacaattcttaaggaattgcaatttctcc
gttattttacaaatgactactgttctgtactgttgaacggaaaaattgat
gccaaacggacatggtatacgctccattgatgccaatcagaggtgtcaca
caacagaattgatgccaaacaagaggttgttgcagaaatcccgagctaaa
ccgtatttgttgaggaattgtttgcaattccttggtaatgcaaacgtcga
caaggatttgcaatgtgatttttgcccatttttgcaattgcttggcaatt
gcaaattaccaagcactgggcctaacatatagaCTGTGAGGGGGGGTCTA
tctccttatgggacagaacacgcgatggaatgttttatttttttcactat
tgttttatcactagatcggttataaaactaaaactattaggtttcatata
cagcccgcactacagttagaaacctgaagagcacagctttccaatggtat
atgggtttgggagtctggcaacatgagaagtcatccaaataacacaccga
aattgatcattgaatgtgtactttggcctaactttttatggcctgcgtgt
tttatttttttcgtgacatctcaaaaaatcacatgcttcgcacatcttaa
atcatcgaaaaatgctcccaccatggccgaaaatcccccaacttccaatg
atgtggcactgccaccactccttgcgctacaagttctaacagtcgattcg
catcactgtgcccctcgtgaatcatttccgattatccccttgaccaaacc
agttccacaggccaagaaaacacaatttcggtcaacaccccaaaaagcct
ccattactcagctgcggcgtcactaataaccagccaccaagcgtccattt
gtcctccccaaggcacccccaaacaccgcaagagaacctagaacaggtga
gagacgttgatttttacgcgtcacaatcctctgacaatccccaagaagct
gaatttccgcccatcgtcatggttccgacctcttgatgctttccccatgc
tatgcagtggtggccactttcccgccattctcacatttctgtcatacaca
aaatttaacaatcaacataatggtttctgtagatagtacgaaatacatct
acctttaaatacactcattttttttaaacacgcaatggcgtgttttattc
tgtcccataaggagatagactatcacacgacagtctatagacccccctat
gacagcaagacaggcaagtttgccacgtggatgatttttgagcgatgaac
tgacgtcaactgacgacaactgacgacaactgacgtcttttacattatct
cattaatgtgactaaccaagtgacgacataagaaggcaccatgtgacgac
actgaagacaaaatgacgaccctaagtgacgacactgaagacaaagtgac
gacccaagtgacggcactgaagacaaaatgacgaccgaacagaaggcagt
taacgacattttaacgacccttagtgacgacactgacgaacttcgtgacg
acactgacgacccctacgtagtatacatacgactgcctactgacgatagt
gaccaacaaagtgacgtcaaagacgactgacgactccaagcaaaaacata
atgaagacaaactgacgacacaagtgacgaccgtgaagtccttttgacga
cccaagtgacgacactgacgacacaacgacggcccaagtgacgacacctg
acgacattttaacgacccgtagtgaaggcatgaaatgacccgatattttt
aagtgacgtcaactgacgacatcggacgacattggacgactccatctggc
gatacttatcgccaaagtccaaagttgcctgtcttTcagtctatagcctc
atcgaaaagggtggtgagagtctatagactacaactgccagtctatagac
ccccaccccccttttcgattagactgttcgtgactggcagttgtgaacgg
aggaagggtctatatgttaggccaaaagcctgtcacaaatcaattgtcaa
gcatttgtaaagttgtctttgcgaatccttgtcagtacaaactttgacaa
ggatttgcaaaatgcctaggagtacgtagaacaattctgtgaccaccgcc
taattagttttgtcaattgcaatcgcggaactgtaggtgcgtgattacaa
ttccttagcaattatatttgcttgaaaagggtaaagaatggatggggttg
tcacttcaagttggcatcattctgtcatcgcaatgtgcgttagatgccaa
ccttttctgttgggctacccgattgatgccaaactggatatctttgcaga
aatcccgagctaaacctcagttgacgaggaattgcaaagtgtcactttgc
gaatccttgtcaaagtttttactgacaaggattcgcaaagacgactttac
aaatgcttgacaattgatttgtgacaggcttttggcctaacaTATtatag
actcttgaatttaaaattgctccctagtctatagactatgttcgcgaggg
cgatagtctatagacttaacaataaatcccttgtgatagtctatagactc
cttgatcacaaagatataagtctatagactctatcgtaacatttttgtta
actaggctatagactctattgagacatcgctgacacgaccatccaaataa
taaatttggaatcgtgactagtgtgatgattgtcagaagggcagttcaat
atttcccgccaaatcatttttagagggggggtctatatgactgtgaggtg
gggtctatatgttaggccaaaatccagggaaagtgtgattccccgggaat
tgcaaaaaactgaattcaatggactgcgaaatccaaggtatttttttttc
acaggatcttgcacttctgagccaaatctcgccattgctattcctaagga
atagccgaatttttggggttctgtagaaatcggacgtatgacatcatttt
tctcagtttgagaaaggaaaccggcacattttggtcccacattggcatca
attccgttttgcctcaatgtaacaactggatcacacccatataattgcaa
ttcccagggaattgcaatcgaaaacattccatggaaagcataccaattcc
ctaggaatggagaagactgtaatccaaaaatttatgcacgattaggaata
ggtactctaaaaatcaacggataagtcaaatgaaattgcaaccaatgtag
ggctattcacacaattttaaaccaataacaagtgttcccttagaattgat
tctcgccttttttggttagattgcaagatcctgtgaaaaaaaataccttg
gatttcgcagtccgttgaattcggattttagcaattcccggggaatcgca
ctttccctggattttggcctaacatatagaCTGGGGGGGGGGTCTACAAA
CGGTCAGTAACATATACATTttctattgtattgtatgctattgtatggta
CAATACCATACAGTGCCGAGAGAGTGCCGAAGCAGCCCATAGAACACGGT
CAAATTCATCTTTCCACCTTCTGACCACCTTCTGACACCCGTCATGACCT
CCATGATGCTTGATCACATGCGTCTTTCTTTCTATCGGGAAGAGCGTGTG
GGTCGCGCACCGTGAGCAAACAAACGCCCTAAATCTGATCACTGTGATAG
TCGTACCGTAATGAACGATGTTGAACATAGAATGTACATCTAATATAGAT
AGTCCACATCAAGTTTTTGCTCGAATGAAACTGCCACAAAATCGGGTGAA
ACGCACTAAAAACTCTCTTGATCATTTGTGCATTGTGGGTACGGGGCAGG
AAAGTTCTTTGCGATATGATCCATTGCGTCGCTTGTTACTAATCAATTGC
ACAGCCACAATCATGAAGAACTAAATTCTCAACATGAAAATGAAGCACAA
ATCGAAAAAGGATGATTTAGAGTCGGGTAAAATGGCCGAGCGAAAAGACA
TGTTGATTCTCGCTCAGCAAAAGCTTGACGAAATTCATCGATGTAGCATT
GGACTCAGCGGAGGACGCCCCGGGTCCTCGTCGGGAAATCATCGACGAAA
GAGTGCGATATCGAATCATATTATATCGTCGCTTCTTTACGTGGCGTTGA
TGTCGTACAAAGTCGAAGATATGAAGGCGATGCTTCAAGAGGATGACGGG
GAAACATTTGCAGAATGGAAAGTGTTGTTAGACTCCCTTCATTCGCCGGA
GTTTCATGCGAGGGAACGAGTGATTCAGAATAAACGAGTCAAAAAGGCTT
TCGATCGGAAGCGGAAGTATAAACAATTGGCTAACGGTCTCCAAGAGGAA
TTGTCGCAGACATGCAAGAAGCTCTCAGAACTACAAAGGATAAGTCATGA
GACAACTCAGCAAATGAGTAGAGCGATTAACGTCCTTCAGAACGAACGAG
CCGCATTGGCAACTAAGGGAGATGAGAGGCAAAATCGAATTGATGATCTA
AAAGAAAAGATCCATCACCTTACTCTTCAACTCAAAGAACTCGAGAGTGA
CGCCAAGCGAAAGGATGAAACAATAGGATCTCTGAATCAGCAGTTGGAAA
TAAAGGAAGCATCAATTAGGGATATCGAGACCCAATCTTCTCGATTGTCG
CAAGACTTGGCACTCGCCAACTATAAAGTATCAAATCAAAGCGATGTACT
GAAGGATCTAAACTCGAGATTAGAAAAGAGTGAATCAAACCTCGCTACTT
GTAAGATGGCTAACGAATCTTTCACGAGCAAGTTGCAACAAGATTTACTA
GAATCAGAGGCTCGCTATGCTGCCGTGCATGTGGAACTTACGTTGTCGAA
AGAATTGTTCGCCGAGGCGAGGAAAGAAATGGATGCCAATAGAAAATCCA
TTGAATCCAAACTCGGCACTCTCGTTGCAGATTCAAAATCTTTGTGCGCA
AGCTTCACAGAAGCTTTGTTTAATTTGGATACCAAGTTATCCAATACAGA
ATCGTTGGTAAAGGATGCGAAAGATCATCAAACAGTTGCAAACGACCTTA
CCTCGACTTGGATAAACAAGAGCCAGGTATTGGAGAAAGTAGTAGAGAGA
TATGATACGCTCCAAGGATCTATGTCGAGGCTATCAAGCCAGACGGACGA
ATTGAAACAGGCATTATCGACAATGCAACAGCGTCTGGATGCTGTGCTTG
CGGAAAGTAAAAGTACGGCAACCCAGAACATGACATGGACAAATTTATCT
TTTTCGAAACTCGAGAGTCGGTCGGATCTTTTGAATGAATCACTGACTGA
TGTACAAAACAAGCTAAGTGATTTGATTAAAGAAAGCAGTGAGAGTGCTG
CGAAAAATGAAACCCAGGCAAATGAAGCACTGTCGAGACTTGAAAATCGA
TCATTTTGTATTGAAGCGATGCTGTCACGCGTTCAAAAAGGTTTAACTGG
TGCAATCGAGGAGAGCAGCAAAAGTACTTCGAAAAGCGCCACGATGGCAA
ACGAAGCTCTCTCTAGGCTCGAAAATCGCTCGTTTCTCATCGACGAGACA
CTGAAAAGAGTACAAGAATTGTTGAATTCTCTGCTTGAGGAAAGCCAAAT
CAACGCCGAAAGAAGCACTTCAGTATCAAATGAAGGCTTTTCGAGGCTGG
AAAGGGGATCACATCACATCGAGGAGGTTCTAACCAGTGTGCAAGAATTG
CTGTCGAATGTGTTGTGTGAAAGTAGCTGCAGCGTTGCAAAGCACACTTC
AATGGCAAGCGAAGCCTTCTCGCGGCTTGAACATCAATCATTCAATATTG
AAGGGGCCCTGAGCGATGTGCAAGAAAGGTTGGTAATTGGTCTTGATGAG
TGCAATAGAACCGCTGCAAAAAACACAGCGCTCGCAAATGAAACTTTTGC
CAGACTCGAATCTCGGACAGATCAGATCAAAGAGACACTTGCAAGTCTAC
AAGAACAGCTAACTATCGGACTCACCGAAAGTAGCAACAGTGCTGAGAAA
AGCACAGAAATCGCAAATGAAGCACTCGCAAGACTCGAAGGAAGAACAGA
TCAGGTTAGACAAACACTCGCCAGGGTTCAAGAATTACTAATTTGTGGGC
TTGATGAAAGCAATAGCAGCTATAAGAGAACGACCACAATCGCCAGCGAA
GCATTCTCAAGGCTTGAAAATAGGACGAATCAAATCACGGAGACACTAAA
AGGTGTACAAGAATTATTATCTGAAGTGCTTGCGGGAAAATTGACCGATT
CGGGTGCCTCAACAGTAAACGATATTCAAAGCTCGCAAGATTCGATCGCA
CTGACAGCTAATCACGTAACAGAGGAATCGCACACTCGCGATGTTCAAGA
GTCACATTCAGTAACTGCATCATCTTCTGTCGGTGAGTTAAGAATCAAGG
TAAAGGCACAAGCGGCAGAAACGCATTCGACTATGTCATTATCTTCACGA
GATGGGTTTTCAACAAAAGACGCGCCAATAAGCGACGATGGAGATTCACT
TGAAATGCAGTCGCCGTTGGAGAATAGTTCACCTACGTCCGCAGCGGACG
GTCTAGTGGAAAGTTTTGTCACAGAGGCTTTGTCGGTGGTCTCCCATTGA
TGTTTCTTCATCTACTTAATGAATTGAATATTGCATCACATGTTAATCAT
CATTCTGGCTGGCGGACGCAGCCAAGACGCAGCAAGCCTAAGTCAAAATA
CATGAACACGTTACAAGTAAAGTAAAATGTATCGTTAAATAATATGCAAA
AACTTGACAGGAGAAATGCCAACTCCCTTACAGTACCCAATAATTCCGCC
CCCTCAAGAAATTAAAAAGCTGCAAGTGCAGTCAAAATATTTCTACTTTC
TTTCACGTAGTCAACAGGGCTCATTCTCACGATTGATGTCTTTGTCCTAG
TCTCGTCTCCAACAAGCTCCTGTTTCACTTTACAAGTCATAACCCAATCA
GTGTAGGTTGATTTGAGGAAGGTCGAGTTGTAGAGGTCTTTATCATTGGT
TTCGATAAAGTTTTGATAGAGCTGATCTGCAGTAACGCCATTGAAAAGAG
TTTCTGCTTGTTCATTATAAAGCGAAACCCAAGTCGTTGCAGTGTCATCT
GCAACACATGCAGAAATTATGAACCTTCGAACACAGTTAGGATACGTCTG
CTGACATTTATCGCAGTGCCAGTTCCCATCCGAAGTCTGTGTGGCTTTAA
ACATGTTCTTGCAGGGCTCCCCAGAATTGGCACAAGCAGTGTACCAACAG
CCACCACTGTCATCTCCTCCTTGTTTCTCTCGTTTAATGAAGTTGAAGGT
AACCTTAAAATTCAAGTAATCAGGTTTCTCGTTAGTTCCCATGTGCTCCT
CCTTAATGGAACGGACCTCCTTACGTTGATCAAAGGAATCACGGCCACCA
GCTCCACCTCCACCAGAGGAAAGACTCCTCGATTGAGTTTTGTTTCCGTT
CAATGCCCACCACTGCGCCAACTGATTCGTCTGAGGAATAGAAGGATTCA
CTGTAGGATTTCCTCCACTCAACGACCTGCCACCAAAGTCCCCCAAACGT
GCTTTTTTGAATGCAACCACAGGACAGTTCACAAAGGTTCCAGGAGCGTT
CTGTGCAGACTGACCCCACAAAGTAAGCCGTACATCTGCATGAGAATCAT
CTTCCACGGTCAGGTCACACTTGATCATTTCTTTACCTGTCTTTTTTGAG
ATGATGGTGCTAACCTCGCCGACATGCTTCACCACACCCAAAATATCAAC
GTAAGAATTGGGTTCCATGTGCTCCAAATCGGCAATCTTCTTAAACTCAT
AAGTTTCCTTAATATCGCCTCCGTCATTGTCCAAATGAATCTCCGAATTC
TGATCAAAAGTAATCTCGAACTGGGATTTACAAGTATTGTACTGCATGTT
GGCAACCTTGAGCCTTCCCCCCGAAAAGTTGTACACCTTCCCCTCTTCCA
ACATGTTGTAAAACTTGTCCACCGCCTCCTTGAAGAATGTGCATTTAACA
TCGAACCCACTCGAGTCCAAGAGAACAATGCTAAACAAACTTCCTTCTCC
TTTTGCGTTCGACCAAGTCCTGATTTCGGACTTGTTGGTGATTTTGGCGC
GAATGACCCAGCGGTTGGAATACATGTTAAGCCCGGCAATCGGTGTAATG
GGCTGCCCAGTGGCGGAGGTTTTGACAATGGGGGAGGAGCTTTGGGGATT
TTGTTGGTAACGATTGGTGTTGCTACTGTTGTTGGCTCCATATGGATTCG
AGGCTGGGGCATTTTTGTAGGGGTTGCTAGCGCTACCCGAATTAGATTGC
ACACTTCCATACATGGGCTGTGCCCCCTTTGGCTGCTGCTGCCACCCCCC
TGCAACATTCAGAGGCCCGTGCTTCTGCACATCTTGAGGGTTCCCAATCC
TATCCCCCGGGTTCGGACCGGCATCCTCACATCCCATAATAATGCAGACT
TTCTGACCGGAACCCATGGTGTTGATAATAAATTGGGTGATGCGTAGAAA
GCAGTTGTTGGAGATTTGGCCGGAGTGAACGAGGGAGTTGAGTTGGGTTG
CGCACATGCCCGCAAAATGACGGTGTCCATCAGAGATGATGACCTATGAA
GGTTTCAACAGACGCCTGAGCCGGGAATGAAATGAGAATTGAGACGGTGC
AATCATAGAGGACAATCACCTTGTATCTTTCCTCGGCACCTTTCGCCTCG
ATTTGTTTAACATGAATCACTTGGACTACCGGGGTGAACGCCGGATTGTC
CTGCGAACCGGCCATGGTGTACATTTGTGAAATGGCGTTGGTGGTGAGAG
ACATTATTGCTCTGTTCTTTATTCGTGCTTTGGACAATTTAATGAGGACG
GACATATGAATGATTAGAAATGACATTGACGCAGAAAAGAAATTTAGTGC
ATCGAACATCCTTGGCACAAATACAAGGTGCAGTGAAGCTCGCCCTCACG
CATACAACCGAGACAACACTGACACCATAATGTGCTGACCATCCAGCTAA
GAGCACAGTGTGAGGTGGATCTACCACCGAGACATCTGTCAATAGGATCG
GATTGCATAAAGGGGATGACAGATGCCCCATCTTATACAGCAAGCCTAGG
CCATTGAATCACGCATGGATAATATGAACACTCGACGCAAGCTCTTCGGA
TATCTCATTCGAAAGCGAGACACCACATCCACCATTACAAACGGCGTGCG
GCGACTTACTAATTGGGTGGGGAGAGAGCTCAAATGATAAGGCTTCGACG
ATGGCCAGTTTGACGATGACAGTGAAGGGTGATCAAGTAGTAATTTGGCG
GCTGCGTGTGCTAGAAACCGTCTTGAAATACACCTGTGTTTCTTGGATTT
TTTGTCTTGCATTTTTGTGTTATGATCTGTTATGATCGCCGCTCTATTGC
GAAGCTGATGCTCTAAATGATTTTTGGCGCGAGATGAAAGGATCATGGGT
AGACATAGCATGACTTTTACGAGACTTTTACGTATTATTtacaatacatt
aatagtacaataccatacaaccacggtacaatacggtacaataccttacc
ataTTTACATCATATTATATATTATTCTGACAATGATTCAGGCAGCATCA
GAGGCGCGCCATTTTACAAATTGCTGTTATAACCGGGATGAATTATatta
caagcagccgatgcaagattttttagcagcagttagagcctgcaaactgg
aagaactcttgtttcactaaataaagataacagtggaagccagttagaac
tttgctcgcatggcgcacatgtctgaatgccctttagtccaaccttgggt
gtgagatagatacttaacatcagtagtacaaacaaatattgtaagcgtag
tcatgttcagctcatgttcaacaaaatatgactaacatgtgtcggtgagt
gtacttacatgttttaagtcgactaacgaggtgtatgtaaaaagttgtga
gcacacaaattcacgtatgaatattgcgagaaattaggtgccatggtgtt
attttcattgaagttgatacatgtaagtctctacttagagaacaataact
ctaaaaaagcgctaactgcgtgttgttgtgagttcaactcacaaggcgtg
acacatggccttcaacatgtcgtcttataaatagacccagacaattcact
gaggccttgttcccagctgacatgggtatactctgcttcatctagcagag
tgagcatgttgcctaaatgcacatggaaaaagggccagaaatgattctac
aagcaagaggcacaattaagcagtgagcagaaacccactaccatgtctct
aatcagcaactcaaaaaatcacgaactaggcagtcccacacaggcttaag
ccctagagggtgtgaggtgtggccataggttctaacacctaaaagccctt
atagatgtattgccttttgcctttcttaaaagagcatgtaaatacataat
cttttgaggctagagaacccgttttataatcacaggatgcaactaggtgc
tgtcttagtgctcaaagtcacactcaattttttgcacttgaaccaagtat
ttgcaaaacaagatttgaatcttattgttgatctcatttcaccaagtaag
tgggaaccaaatatgtatttaaattgtgagcccacatatgtgcaaaagaa
gttgtgaaaaagttgtgtaatggggccaatcatcacaaatagttttgagc
tcacaactagttcattagtgtgagacatctcctggtcattggaaatgatt
gtgtgaaaatgagttggtttggaaatcgcagaaatttgcgtagggcatgg
ggaaatgtgtgaaaaggagttgtgtagagtgcaaagacagcaactcaaac
gactatcgtatttttggatggcaaggtcATGcatcataaggtcaagactc
cgacagttacaaaaatgtcattttcacacacttaactcatgcttaagagc
cacttgtcataacaaagtgatatcattattcatctccatcacggcaatat
gtattgctccacgtaactccttcccgcctcgaagttaaatcaatttacat
caaaactcaccacaaatgaaatgcactaacactgacatgaaaaactaatt
cctctacagtacaattccaagtacaaatgagtactttggtagattggagg
ataccaataatttttacatgtaacaggcacttactttcagttcatagaga
tatgtatctttgaacattttttggacgtgtcatctaagaaatagggtaaa
gatttaaacgttaccctctagagtaggtattacatatatagaaaaaatac
tagggtctctagactactccttagctagttctgagactatttttgaggcc
taaaaccagtactcctgagccaaaaaaaaaggaagagtcacattaaaatg
accgagcgatccccttgaagttctcgtccaactagtcagttaactcaagc
tttcaagtcatttttgattattatgattaggtggcagctggaatagcgcc
aggttccaaaatggggtataggtttttatgtggaatgaatagttttattg
tgatgtcatgtacctatcccaacagttttgcaagatatagaaatatttcc
caagtttgttatgaggatgaggaggagttgcattcaatcagtcttttgaa
ttcgcaatagccctgataatatgcgcagtacacgcgactcataaattgac
cagacttgtcatgagcagcccctgaacgtggggaagtcgcggaacagccc
gctgacgaatgtgattcgatcagcctcatgatcgcactgtctattaaaat
gattgtgactgtgtttttatttgggatgaatagttgtagggcaagctgaa
gtacctatcccaacagttttgcaagaatgaggaatattgcccaagtttga
ttcttatgctgaggaggagtcacgCGCAAGTAGTCggggtcatcgctagc
aaaaatgacaagactggtcatggggcagccccaagaacatgggaaccttg
gaacagcccgtttgaccaatatggtctctgattagcctcatgatcgcatg
ttcttttaaaaccatatgatccagaaaggcttagtcaataagaatatcac
ctgaatttttggccatgctgtagattgattttagatatgtttttaaaggt
aacctcagactaaaagactgtgactacccatgcttgtcgaccacgaatca
gcatatttacaggtaatgtacatagaaacaaaaagacgttaccaataata
gcaaaagtgaaaaagtgtctcaccaaggagaacaagacaaaaaattctca
gttaatgacaaactaagattttttcaagaaaaaCTTGATTTTTGTATGAC
CATATCGCATACAAAACAATAATTGTTCAAAggctgtgtccattgcataa
ttgttgtccccccttttttccttttttccactggaaagtttcccgatttt
agggtgtgtaaattaagggtggtcacccccatccattgcatataaagaaa
tagggtgacgcatttttacgtctattttagtttcgtctttttgcacctca
tcggttacaatcgtcgctcatcgtgcttcgacacatcacatctttgttcc
gaacacacgttgtgaaaagtgctgaggtgttgccattgtttcagtgtcca
gaacacgcgttgggccaacacgacgcacgtaaaaggatcataaaggcaag
aagcagccatagtcacgcgctccgtgctggcgttgatttattatagggcc
aaatcgaccgcggtgcaattgtatgcggcggagtcgttaaatcagagcca
aaaacgatgcacgtaaaaccacgtaaaagtaagtaaaagtatgtaaaggc
aagaagtgaatgaagaacggtcaagagggcgaaagaaggggaggaatttt
tttcagtccacgcctgactccaacctggactcaagacaaaaatttccact
cctgtggatgacagacagggagcaaatttccagtggataaaaaaaaggaa
attattgtctatgcaatggacactacctcagcagctagggtaagatgttt
tgcagcgagctagacagaagaaaaaccgttgaaacaaaggaagtaatagg
tttagatataaggtggcttgtcaaagattgcttagtgtacgcatgcgcct
tgTATGTGAAAGCAAACATCAAACATTAAACATCATGGCACAATGTTCTT
CAAACAGAAAAAATAGTTATTTACAGgaggatctgggtcagtggtgtatg
ccaaccttttttggtgggcgagaagtgatgtggcaagattgcgcgagtac
tgggcagataatggacagacatggtggggagggggatggaaggggattgg
cagagatggacagggggcagggatggggcggaaaagggcttactttgttc
AAGAGAGAACCTGCAGCAAGTAACGAGAATGTCAGAAGACTATGGGACAG
GGGGAGAGGGAAGGGACTGGGAACCATGGAGAAACATTGAGGAGAGATGG
TAATTTAACTGATATTATGCCGCAACAACAGCTGTAGGAGGTTTTGTGTC
CGTGTGGCATTTGCATTCCCTTGTTTTTTAACATAAAAGCAGTAAGACAA
CAACAAAAATCATAAACGTGCTACATTAAGTTGAATTATGTCACATTAca
tttggcattcatagaatagtagcaagctctatgcaccaccaaaaaattgc
aacataattctcatgcaccttgagaatttctgccattcaacacatcttgt
catcccacaccaaaacggtggtagttgtcgccaatcttacagccctgccc
taactgtgccatcccctgctacaatacaacggctcgttttgtcacggtaa
gtagtattactcaagaatttcaaattcttgcatggggcaattttttttac
caaaaatagcatggctttgcaaacaacgggactctgatttcatgcaggtt
agcatcttgtagggaaaacttgattatcaacttgttctatatcatcacat
catccaaatatcctgctggcgcctcctctaataatccaagggtacgtgtt
cattgttggctgtgctggggatttccatgtgtaaatgtggcatgacagag
atcttTACCTCCAATGAGTCTGATGAGTCTGGGTCCTCAGTGCTTTCCTC
ATTTGACATTTTTGTGGTGACGTTATTAACCTGTCTCTTTATCACTTCCT
GATATCTACCAAGAGCCATATTGCTAATTTTGATAGTgtgacataggcca
agaatcagcccattttgtacccattggtacaaagtacaaaaggggcattc
tcaggactcGCCAgacnnnnnnnnnnctccactgcccttccatcctcaca
attggagtaagatatgctcatgaattaaaatctttgacccctgttgaaac
tacctatatttttgcttaatatttttttgcgaggaacggctcaggtcact
atcttaagacagctgtggtgcaacctttgcgcaccaaaaccaatgacatc
caacccttccgacacgaggtaagcaaaatattttttatcgcgagcggcaa
tttttactttttcgtgttagtgatactttttttgagcgatcgacaatctc
tccaaaatcagctacgcgttcatcgaattcctccggttttgtgattgatg
agctctctaaaatttcacccgtgatcagcgagttaagcgataaaatttga
gcgatcgacttccacaatcggggagtcctacaagtccgattaaatttgtg
atcgagaattctcgcgaatgagttggaagagatactttcaagaattataa
gtcgaagaagaaaaattaaaaacaaataaaaaaatctttttgaactaacc
tcctcagagccccaagacctttttcaaggccttgttttataatacacccc
atggagaggcaattgaaaggatgttttcaagtaagtcaagcccagaaggc
ctcaagccacaagaagtgagagaagttaagggaggtccaagccgccccat
ctcctatattcctactgtcatggatgccaccaaggcggttaataaaatca
aggtctccaacaagatgactttgtccgtcaccgtcttcgatgaggaagtt
tggagcagttcctgaaccacgttcagacgtctctggagattattttcacg
aggaggactagacacggatttcgaggaagcatgcaaggcagacaaaaagg
ctgaggaaagctgactgcggccactgtggccaaagccaagcataagggaa
tgggctgaaaacttctcctgtcctccaggcatggacaaaagcaactgctg
ccaaaatccgtagccaagaggccatatagagtccgctggccaggcaatct
tcttgcagtattccacccaactgtcggaaagcggctcatagaccttggac
caccatcgtaggggaacagatcaactgtgaaccatggactaatgtctatg
gggttgaacacccacaaaatgctcaacaacctgggactccttcagggagt
gtgtccagttgcacctgcagactgtctttaggacagatgcagcgagcaaa
cggttctatatcagcaatgggctgaagaaacctaacagggtaccAGTTTA
ACAGtagtactggcgcaccggtttgtaacaaaaagatcgattcttgttaa
ttttcttagattgaccataactttttcacagcgctcggagtgcaatttgc
aaataccacagattcctcttttcgcaaacttttcaatggtatatgggtcg
gggtctggcactaatgcttcttcttcaaaatcatggttaattgtcatgct
tcacgaaaaatcacgaccatcttttcatgttgttgtgttacactggcaat
aacttttcaattaacaaaaataatcgcaacaacatagtttcacttcactc
cagacataaatgggagtgaggaagagcttgaacagggccaccaaggccca
agaagaagttgaacagaccactatcgtgtggggtatgcagtggcagatcg
caactgctgccgtacacaaatgttctcataaattacactttagttagtga
aaatatgtttaaagctacaatttcaatagattcttttattaaaatatatt
attttaattgctgctcttctatagattcaaatttgtaaagaaaaaggcaa
attgtctcataatgtaaagcagttttgtcctgtcctccaatcaccaccag
attcactctcctactctcctttcctcaacaaatggtagccacaaaatcaa
ttccagcagcaagaacctcccatgccagctcaacccattcaaattctaca
gtattgcggtggatcgttgagtcttgcatctaaatggtgatggtgaagta
tccatgaaagcaataggcaggcaacctagcccaccgaggcaacaacaaca
gaaacagcaatgcagaaactatgttaatgatttacagtgaataatgagag
ggatttgattcaaatatgaacttaccttcactgaaatcccatctttcccc
tccgggcatgatggtcaccttgtaacataattaagccctgtagaaacggt
ccaatttctcccaaaataaggcgaatcttaccgaaccaagcagcaggatg
gtggtgggtaatgttgcagtgaggtcaatcatggcggaccggctattgca
atggtatttgccatgatcaaggtgttgccgcagcggcggaaatcgtcatg
gtgtggaaaagtattgacgcgattttctttttctgttgcgtagaatctgg
tatgttttttacggtggcgttgtagcataacagtactacTGTTAAACTgg
tacctatcagggactttgtgcagaggatccaacgccttaacgggtatgta
gaactcttgccatgcctgtactactcttcgaaggctgcaaagtcagcgag
tatgtggaccctttgatgatgccaacttggcaagccacatcctcaggatg
gttcttaggaactggcaggaccaatatgagctcagtggagctttggtacc
acaaagtgtcagggaacttctagaagtccttgagcgcattgaaaaggcct
accccaccaagaaggttggagaaggacccaagaatgcagtcaagtctagc
gactcaactaaaagaagatggtctcttttaatgaccggttcaaagaaact
tcacacagaaaagtactgctctctctgtaaggaacatggggcgcacatac
catccacaatactccggattatcggagtatgaatccaatggtaccctgaa
gcctagcttcaagggaaatgaccaaattgaacctctcatggacaagagag
acctgctcgaggaggaagtagctatcgcgcagctatccgctaaaatcaac
aaacataccaagtcaacaagaagggattcaaacaagctatcagcaagaaa
agcgtaagcatcatgacatgcgtgacagtgatgatacagactcatcctga
gatgatgggttgggagtactaagaacttgtgtagtaaacttgactgtaat
gacatgatcaacacctattttagtcgattaaaacttccccgcgtgccaac
ataacattttctgattcaaacatcatcagatcaaatccaacacaagacct
agaaaatcttgcagttgaaccaacacagagtgaaacaattgcggaatcgc
aggacccgaactgttaggtgaccttttcaaaagtgtcaagcccctttgac
aggtaaggaaggactggcgtcacttttgtgatatgaagaatgctgttaaa
tgagaaaggggggtctgaaaggaagagggcactttacagaaaaaaggggg
ggtagctgcgatcatcaagatcctacttgatatggatctgatggtgacct
cctgtgtcatgcaaaaagaagcaggagaaacactagctgccaaagtcttg
gcatacatcaaataggagcttctaaccaaaggacacagcaaagttaactt
gaagttctttgagtatttgatagacactgaggacactaaggacatgagag
gacatggagtttttaccgcgctcatgatcatttatgaagctttcaggtga
agatgacatgttttattgaccaataagtgtcatattttgactctgttaag
gctttacatcaatatacagactacacaacatacatttataaaagtggtag
aattaatttaagtgtgatgagctatgcttcatgccatgcagtggttgaat
agggaacatcacccaacacaatgaatactatcaatcaatgtatggtgagc
agtttcctcaaactagatgtcctatggattgagtgatgcacaaaaagaat
tgtctcgagcattcaatttcaatgtgttttgattgcaatgaggtagtgca
aaacaattatttctgtaaatttcaccacaacagtgcaaagttgaaaatat
tcagacattggactgtttcaaataatttttgtgaaagacaagtctaacag
aatgctacaacacatgaaggataaaaaatgtcaatgaaaatagttttaat
tccatttatcatcattcactcaagctgtaaggattagtccaaaaactatt
ttacagcccctggttattcttcactcatccctctgtcagcacaaaatgat
ctggaagtgccattggtcttgtgacaaaagcaaagaaagaatttggaaca
agtggtgtgaagcattttgagaaaaaatattagcagctaaaaagaactgt
acaacaaaggctgtgaagaaactcaccatttctccacatccactgctagc
tgctgttgttggcatggtgtggatgtgggaggcagctccaacttcagcca
catgactggggggctgattaatactaaaaatttaatttaacagcagaaag
aggagtgtaaatttgaatacaaacaaaaatctcaccttctcttcacaagt
gcagctggctgcagagttggcatggcaagcagttgggtagctggacacga
tcgtaagttttaaattgaaaataacgagagcacatgtgtgaatgatacac
aaaaagggaacagaaaagtcacaaaaacaatggtgaaagagggggaaata
ttgcactcccaatctatatccagcagctgggggctactgtacctcaataa
gaaaccgctgctagctgttgttgtttgcgttgaggggggacagctgaatt
agatctgtgggcgagcacgactattcttgtggaggagtggtaagtattta
attgaaaaaatggcaggtgacgtgatgaaaaactgtgaaatgaagaggaa
ggggcaagactcttaccttaaaacgaacaggctgctagctgttgttgttt
gggttgaggggagggagggtgggcggctgaattagatctgtgggctgagc
gatgacaatcctcgtggaggggtggtaagtatataattgaaaaaaatgtc
aggtgatgtgatgaaaaactttgaaatgaagaggatggggcaagactctt
acctgaaaaacaagccggctgctagctgttgttgtttgcgttgaggggat
gggaggcctgctgctgaactagatctgtgggcgagcgacggcgttctcat
ggaggggtggtaagtattgaattgaaaaaaatggcaggtgacgtgatgaa
aactgtgaaatgaagaggaaggggcaagactcttaccttgaaaacgaacc
ggctgctagctgttgttgtttgggttgaggggagggggggtgggcgggcg
gctgaattagatcttagggcccagcgacgacaattcttgtggaggggtgg
taagtattgaattgaaaaaaatgtcaggtgatgtgatgaaaaactgtgaa
atgaagaggaagggGCAAGAGCTAAAGAACATGATGtacgtaaaatctgg
gactcaaacttgcggacatctggccgacacgtgacccaatgctgacatca
gtcatcgtgtccggaaaaaacacatgtccggggaaaatcaccaacattgg
acacatccaaggacatgtcaaggacatgtgaaactaaggttatgcatcac
aaaggcaaatctggaagaccaccttgacaaactgaaaatggtgcttacca
gattacgcgaggcagacttgcgaatcaaccctgaaaattgtcttttggtg
ccatagaaactgagtatctaggttataccctcacacgtacagggattaaa
ccacagcagaaaaaggtacaagtgattctcgcaatctcaccgccacaaaa
tgtcaaagacctccgtaagttcctgggcatggtccagtattatagagatc
tttgggcaagatgcagcaaagtgcttgccccactcacctcactggtagga
gagtgcggtcacaccaaggtcacccgagccaataagacaaagaaacgtcc
atggtactaggacacggtgcatcaaaaagcattcaatgacataaaaacta
caattgccaaggatgtagtcatagcctatccctattattcaagggaattg
gagatatgcactgatgcctcatctaaacaacttggatcagttatcaccaa
gggtaataggccacttgcacttttcagtaggaaactttccacagcgcaac
agaaatacagcatgaccaaacttgaactactggccatagtggagacacta
aaagtgttcaaaggcatgttgtggggacaaaggttgaaagtctatacaga
ccacaaaaatctaatccatgacacgctcggattaacctctgaccgtgtct
atcgatggatattgctcctcgaggaatttggccccaaaattgtgtacatt
aaaggcacacatagtactgttgccgacgccatctctcgcttagacattgg
agccattccgagtgagcatgaaaacaggatgacatttacaaaatgttgtt
gtcattacaccatgcaagaagaaagtgcaatcgacacctctgcataccaa
gaggaatgaatattgtatttgcaaaccacagcgaagaagatgtaatctac
ccattaacagtacgagacattgcagaagcacaaaagcttgatgccagctt
gaagacaattaaagatcagtacttgacacaattggtcgaaagtacggaac
tcctctgtaaggacggaaaaatgatcattccaaaatatattcaacaacgt
gcagttagttggtacacccactatgcacagcacccttgacacattggact
tgaagaaacccttcgtgctgcaatgtactagaaaggtatgtgaaatacca
tccataattatgtcaaaaactgtcatgcatgccaagtaaacaaaaggcat
aagcataagtatgggaaactccctactaagatcgtcatcacaaaccctag
ggaagtactatgtgtggacctaatcggccggtacacaatcaaaggtaaag
atgggacagtaattcatttcatgtgtctgactatgattgatccagcttcc
agctggtttgaaaaagttgaactgccggtaatcactgagccaattattcc
cctggatacaaaagggcgtaggagcaaaaaggacaatgaagaacttaagt
tagcacactatgataagtcatcagcaatgatcagcaacttagtgaataag
acctggtttagtaggtatccacattgtcaatacataatttatgacaatcg
aagcaaattcaaacttcacttcaaagccctatgtgaatcatatgggatca
caagtaagcctaccagtgtcaagaatcctcaagcgaatgctattctagaa
agagtgcaccaggtgatatcatcgatgctccgtacagctgaaatagacat
ggccccttcagtagagccaagcgacatagatacgttcgtgacgaacatcg
cttgggccatttgctcaacataccacacagtactaaaagcctccccagtt
gcagccatctttggacgggacatgctgttcgacattcccttcctggccga
ctggaataaaattggagaaagtaggcaacaccaaccagaccaaaacacag
aacgggaaaatagctcacgtcatgattgggactataaaattggtgttcta
gtacttcttattaaagatggtatactccgcaaaggcgaaagccggtatga
aagtgatccttggactatcacaacagttcatacaaatgtcaccatcagga
ttcaacgcggaacaaaatcagaaagattgaatattcgaagagttacacct
tttttaacaacccaatgtaaaccaaaaataatgtcagttttcaaaaacgg
catctccctcttcaaacaacacttactcattatatatatttaacagactc
tttcgtttgttatagttactctcataagaacactttttttcacctaaaac
atacttagggttttttcgtttttacctgataactccatacgtgggggcga
gtgacataggccaagaatcagcccatttttgtacccattggtacaaaata
caaaaggggcattctcaggactcgccaggcgggacgtccactgcccttga
tccaaaaggcaaggactccaaaacattggagtccaccgccctggtccaaa
aagctaggactccccaccacaggagtccactgccctatgggctccagaac
accagagtccatagccccttcatttgggaaggctaaatacataccaaatg
tgtgtagaatctacacacatttcgtttgtattgtttggattggaaaagca
gctccactgcccttccatcctcacaattggagtaagatgtgctcataaat
taaaatcttcgacccctgttgaaactacctatattttttgcgtgatatat
tttttgcgacaaacgtctcaggtcaTAGTGAGATGCATCAACCTCCTCTC
ATCTTCATCACTTCAACAGTCACATTCTAGGGCAGTCTTCTTACTGACCA
AGATCTCTTTCCATTTGGAAACTGTTTCATCTTTATTCATTCCAGATATG
CCTTTGAAGTGGTGGTACATCAAGATGGCAGAGAGCTCAGCTTTAGTGTA
AGTCATGCACAATATATTCTGTTGCAGAATTGCATTAGCCTTTGCCCCAT
CATCGCCCAATTTTAATGACAAATCTttcttcttcttcagtttcttcatc
tctgcattgactctcttcttctGCGGTGCCAAAAATACATGCTCGTCAAA
TGCCCACCTCCTGTGGCATAGAACAAGTTGTCGTGAGTTGTCACTTGACT
TATTGCATCAATTCGTTCTTGTGAATTCCTCACAGTCACACTTTGTTTTT
CAACCTTCTTAATTGAAGCCTTCAATAGGCAGAAAGATCATTTGTAGCTT
TGATGTGTTGTATTGTTGTGTTTGCTGTGTCTTTGGTGTCACCCATCTTG
CATCAGATTTGGTTGCGTTTGCAGGCATTCTTGAGTGAGAGGAGTGGCAC
CAACCTTCTTCCAGATTTCACAGTTTCGCAGCCAGATGTTGGAAAGTCAA
TGCTGGGAAATTTCCTTTCGTTCCAGGCTTCAATGGGGAACTGGCTCTTC
CTGCTGGTGCTTCATGCTGGGTTGTTCTTTCGTGAATATGTACTCCAAAC
TCTCCATATACAAACTCGCTTACTTTGCTTGCTGAAAGTTTCTTCTCGTC
CTTACCCTTCTCCAATTTTGAGAAGGGTAGTTGCTGTCTTGTGTGCACTA
CTACTATTGACTTGAAGAGCAATATCATTGACATGCTTCTGATGTGCCTG
AGTTGGTGAGAGCCTTTGCTTTTTGATGGGATGCAATCAAATGGGTGCTG
CAGAGAGGTTAGTGTTGATACAGTAGATGAATTGAGAGATTTTGCTGTAT
CAAtttgcttggtgggtggtgataccatgtggtggactcgcatatggaga
gagtggtctttggtttcctcatttgtgaattttgcaactcttgtggctgc
agggatgctgagggttgggtggtcctgcttgacctttatagcatttttca
ctaggtccttcaactcagcctcagtcctagacgtcttgggtaccagggcc
gaggaagatataacacatgtaacaaacttgcgcccggcaattgtcgcgtc
tttttcatgatagtcttgcttctggtgcattttcaacagggatgatgagg
atgtagaccccttgtatcatatatcaaaatgagtctcatgatgcaaggaa
ttgaagtgtttatcatcgaattggactccagaccttgtgtaaaaagtttg
gtcgaacaaaaaatgtgagaattgagttttttgttacaaaatggggcaag
atataattcagcttaacctggtGGAACCAAAAATATCCTGCCATCCAATT
TCATCATCCTAATTCTTGTCAACCCAATTAGACTACCAGTTATCTTGCAA
ACACGAACAAACAAAGCATGTACACTCTTCAGTACGTGTATAAGTAtaag
atcccatggattataaggtatgttttttttcaatttcattgacatttgta
tttttcacctagtaaaactaccctggacgttctaaaccctttatggttag
actcacctttctcacagtaacacgctcatttggttcgctcactgcgactc
cccatggttgccaagaaacttccaatgtcagcaaaagtcaccacacatct
cgagctcctgctgaaggggtagacagcacagcaaagcaagagaagtgaaa
tgggggaggaaaaatatcgtacaataacactaccccaaagtaaatggaaa
gataccattatttttcttgtgttggcaccactagctgtgcacggataata
agatccgccaaatttcaatgttaatacctgtagttcacggaattcccatg
tgacataataaaaagtcaatgtcaaaatgccatcgatatttaaaatacgc
taaaatatttttgtatttcttacgttagctgttcacgtgcatgctaaacg
tacgcgttaaaaaaaaaagtttcaatgtttttacgacattgtaactaaac
cacatacatgaagtggtactatccctacgcagtgcagtctcactggtggg
cgaaccactccgtatggtaggtaccataccataacacataatatattgtt
atttatatatatatacatgaatatttattatatCTatcttacctaaccca
ctagtattcaggttggtgtggtcaataggtatgatatccataacaaatag
ctaagaaacagctaacatcacaaccatcaccaccacaacatcatcacctt
cactttgccaatagaaccactctatatgatcatgagggtactatcaacag
cactaaaaacactcatcctggcattttctgttgttgtaacagttgcccaa
gacaatgatattggcactccaatgggtgccctggctggtgctgtagctgc
cactgcagtgggtgcagcggcttctgcttttgcagctgatgcaagagttt
cagcagagggcgttgaaaagggatttgtggcagatggatccaaacgtacc
taccacgagaagcttgtcgtattttctcgatttctactagagaaccatcc
cgagtgtattgccgatgaccatcatgatgaactccttaattatcacgaat
atgacaaagaaaaagagacaactgggaagaaaagccgtcaagtccaacag
tacatgcaaaatgccctgaaggcagtgcatccagcaaccagtcaacaacc
tcacaattcacccattaaaattgatggagagggtgccattacatatgaga
tagtgcgagacttcgtgcaaaccaaaacgaacaccgttaaaattgaccgt
aacgttgcacagaagtatttgaatgagattgataatggcaatgcaatcac
tgatgacatggtgGATGAGGGTACAGGCAAAGTCACGTTGTTTCTCTATC
AGTCATACTCTACCTTCTCAGCAATTCGTAGTTCAATCTCTTACCTCTAC
AAATTGGCTGGGGTTGAGAGGCCAAAGCCGTACATCACAAAAGGAACAAG
TTCATGGGACGGGTGAAACGTATCACCCAAGCAGCTAAGCAACATCTTGG
TATGAAATTAACTGAAGGGAAATTGCCCATGCCTTTGAAGGTATACAACA
ACATTGCAAAGAAGCTTTTCTTCAGTGGAGAGAAGGAGGATGTTTTCTGT
CACCTCTTTTTTGTTTTGGATTGGTGCTTAATGAAATGAGCAGAGAATTG
TTTAGGGGCAACAATTAATCACATCTCTTTCAGAGATGATGCACTAGTTT
TTGAGTTTGCCAAGACAAAAGGAAATCAGACTGGTGATGAGTTTGGTCCA
TGGCATGTGTATGCCAATCCAAAAGCTCCATGGATCTGTCCAGTGCTTGC
ATTTGCAAGGTATTTATTTTGTTATACTGATGTTCTTCGTGGTGATGCAC
CATTATTTCAAGGCAGTGTCCAGTACAGCAGATACCCGGCAGGGATGTAT
GTGTCGAGAGGGGAGAGAGGCAGTCGAAAGGGGtcgtgcctgtattgttc
cttattccttcgttggcgttgtgggaattcaagtgttgtgtgaaaatagc
acaatgttttactaaccactaaaattactgtgatagggcttacacagttt
tagaggtacttaatttctcattcatgttctcaacaaataatcataccact
acccaccctataaagtcatcaacatccaccaactgtgacacaggtggtga
gacagctttcaccttgttcactacttagcagtggtgctttccttgggagc
accatttttagtcacatggtgtggtcagttgtgttggtgtgactgaattg
gtgcgtcagcgaaagaatccgttattttcacatcatgtggctattttcac
attttgaatataacgtaatctgtagaaaataacgttgccgtgagaatatt
acgtaataatttatgttattttctcacgactaggttattttctcatgact
aggttattttcacaacatcatagtacataagatggtaaaatattgttatt
ttctcatgactaggttattttctcatgactacgttattttcacattgtga
aaatcacgcgagcttgtgaaaataatgcaagcttgtgaaaataacagcct
agatgacgttattttcacaagctagcgttattttcacaagaaagagtcat
tcacgaaggtaacacatgtttccaaaaagactccctcgctcgctcatgat
ctcagtcgcaccttctcatcgtctcaaaaacttatccattttggtcacga
cctcacacagcatgggatcataataagacatgtgcttgtgcctccctgat
tcaactttcaattggacatggagatccactatttccggtgaattgtaacc
ctatgttgtatttttcaatgtgatttttggactctaattgtgactcacac
agtactatgtggaaattatgttaggaataacaattttccctcaaccccgt
tcacgtgtttgttatttgttctttcgtttttttgttccgtacataccgtg
atgtatgagtaggctcgtaggcatttctactcgatttatctgtgcttttg
tacagtcaaagttagtacagttcTACGTAATGTCAAAATGACATTGAAAC
TTGCTCCACTAccgtatatcacggtttataagtccccacggattataaga
ccccccctacagcttggagatgctttttcctgcctcctatgatacttagt
gactacctttattttttaaaaacatttaagatatttgcttctgaccataa
aaaaattacacggcaaccatgggatttgccgcccaaaatgtaaatgcagt
ggactccaaatttagagtgcaggactgtgacctaaagggcttcatcgcat
ctacaacacctgtggatgcgatacaaccctttaggtcacattcctgcact
ctaaatttggagaacggaactgtccgattggagtgaagggggggacggtt
gtgtggggagcgatcgcgacgagcaggggagaggcggttttttatagttt
ctattcatgcaacgtaaaataaataagctgttttacataagccaaattat
gcgaataatagttggacgtagatttagtactgatttctacagtttgcagg
accagccatatccaagctgtacttttgaacttcgtatatttcgaaaacta
agcgattctcaactaaacggataagatatttcagaaagcttaccttcttc
tgaatgttttggtgtgtcatacaataggcaacagtttgtcctatcaaaag
ttatcgcaacacttcaaaatcgtgttaatggtatcttttgtatatttggg
gggtcttataaaccgtgatatacggtagtagatatggtttaatgtatctt
ttgacatttggtggatcttataaactgaGATACCATGgagctgcgggaac
tactaactaaacaaataacatgagatcctttagtttagcggcttttccat
gttctttttggttccttgtatttgacaactaatattcgcttaatttctcc
gtctttcagaaaacttccgtatagtttagtgtatttacagcaaacaagtg
attagttcagcgtcttgcaactaaaattatgttagttcattgtaatgcaa
ctaatatttttttagtttagcgtattttcacttagttcagcataaatttt
tttagtttaatgtcttacacattagttcgttgtatgtgcagaatacaggc
cgaggagtttaaggaggacttcacggagtcactaagcgtgatctgtgtga
actGTGTTAAATCACTGACATTTATATATTATACATTATAATAACACACG
TGAAATTTTGATGTAGGGAAAGATCTAACGTGAAAACTCAACCAGACCAT
CGTTCGCGGGATGGTTAAATCATGGCAACGAGGCATGCTATCTTCACGTG
CTAGTTCGTCATCGCCCCCTGAATGTCGGATGACGGCATTCATTTTCGTC
CTCGTTTTTGCTCGAATGCAGAATATTTCTGCTAACCAACCCAATCAATC
AATCGTGAATTTCTTGCCTCGTGACAAGGACAAGTCAGACAGAATATCAA
ATTGTGAGTGAGCGCGAAGGAACGTGCAAGCAGAAAGTATCGGTGGGGAT
GATTAGCTTCGTTGGTAGTGTGGGGATGGTTAGCTTCGTTGGTAGTTGGG
ATAAAGACCCTTAAATTTCGTCCGTTTTAGAGGACGGGGTGTTCATTCCA
TCATTGTGGTTTGCTGCCGCATGAGAATCATTGATGCTCTCACAAAAACA
AGCATAAAGGCTTGGTACAAGCCCAAGCAAGGCGGTTAGAACGCTTTCAT
TCAAAGCGTTCATTCAACGCTTTCATCCCCCCTTCCTAATTTCCCTCCAT
ACTACGAAGAAGAAGCATCGAGACGAAACCCGCAACTTAGCCACTTGCTC
AGTTGAGATGCACTGCAGTTCGCTGTGGTTTTATCCTCCGGCACGTCAAT
TGGTTTCAACACCAAGTCGGTGGTAATATCACCACTCGAATAGCAGGGAC
ATTGCACGCATAATAGGAGCGCTGGCGTACACACCAAACTTCCTTCCCTT
GTCGCCATCGGACAGTTTTCCGGCGGCCAGGTCAAGAAGACTCCCGTTCA
AATCGTGCTTTGGGTCTGCCACTGCGTGACATGCGTTCGTTGTCTTCGCG
ATGCCATAGAGTTGGCTAAACTGGTCCGCAAAATTGGTCGGCAAAATTGG
TCAAGAAGGATACATGCACTGAGGAACAGCAGTGTTATGTTTGTCATGGT
TCCCCTGATTGGCCCTGGTTTAGGGTGAATACTTATTGGGCTCTTATTGG
GAGTCTCATGTGAGGCGCATTTGTCCGCACAATTATTTTTCTTATAGGAA
TAATGTCCCAGTCATTCCGGAGAAAAAAAGATGATTCAAGCAGAAGAAAA
GGTGGGGACTTGTCGCATTTGCCTGCAATGTGACAAAAATAATATATATA
TAAAAAAGCATTTAGTATTGCCCCGTGGTCTGTTGTTAGCCAAGAATATT
GAAATTGTGATATTACACACTAACCACAGGCTAGAGGTATATTTTATATT
AGGAAAATGAGGTGTTATTAGTTGGAAATACTATTATTATGATGTAGTTG
GAAATTAAGAATAAATACTCTACCTCTATCACATCATAAAAATAGTACTC
TAGGaagcatgaatttgcatcattgatttgccatttattgttttagagat
accatgtatatgagctgttcaccgcttggtttctgtatgagcatagatgg
tatcggtctcacatggaatctcatacgcgtgagtctcccattgcaggtga
cgcccattcttgagtttcactttgtatctctgttgtacaacaaattatat
tgtcagaagggaaccatctcttacatgggcatcgagtaagtcccagtatc
acttgacgtgctttctttcaatgattgtttggtaggagacaagaggaatc
tcttttatggtaagtaccgtagtaatggtaccatacttcagtggaaaaag
ctacagttatatcattctgtcacacttccttatgcttccacgtgtaagaa
gtgtgcttgtgcaactttttcggaagagatggccaaaccgcgcagattca
gttccctcttcaacattgctgttgtatttttgtctaactgcagagcaaac
acatattaggtattcttgttaggggaagggcaagagagggggaattgaag
agataattttaatatggttggtaataagcagaatgaagtaaaaaatagta
attcatgttACTATCTTTGATTTCTATTTGACTGTACTTTTCTAGAGAGC
GTAACAGTTATTGTGTTGGTAGGGTGGACTACACAGTTGTTTAGTGGTGA
TTCAAATAATTTTGTAAAGTTTATTTTCTAATCTCTCTGAGGGTGAGGTT
GATTGGAAAAAAGCGTGAGCTACAGAGTCGATCAAGCACTAGAACTTAGC
AACAGACTTTTCATCCAACTACAAAATTGTCTCCAGACGTAGCTTTGAGG
CGTTGGGAATGTGTCATATTTTTAGGTTTTTTCATGACGTCAATCATTAT
GACAGTGGTGAGGAATGGCGTATGAAGACCAATGTGCGATCACGTCATGA
AACAGCAAACAAACGATTGAAAATATTTGAGATACTCGGAAGCAGTATCG
CCACGACTTGAAAAAGCATTCTTCAGTCTTCAGGGCTGTAGTTGTGATTA
CCCAGCTTAGCATTGAACATGGTTCTCCACTCTATTCTGTTGAGTATTGC
AACGAAGTTGCTACAAACAAGTAGAGTGTTGCAAAGGATTTGATTCTGAA
ATATAAGATAAATCTGATTTTATTCAAAACATCTTATTTGCCCACTTAGA
CACTTGCTTTCAAAGGAGAGATTATTTCATGGAGCCCCGCCATTAGAATG
GGATATTATTAAGCTGAATGTTGATGTTAAAGATGAACTAAATACTGTTA
TGAGACAGGACGACATATATTTAATTCACAAGTACAGAAAATTGTCAAAC
TGAAGTTGAATGATCTATGGCATCATGGTCATCTTTCCCTTGTAACATGT
TTACTTTCATCCTGCCTTCCCCAGTTCACATACCCCACTATCAGTAGAAG
CACCGAGAAAAAAGCATCACAAATCTTTGCAGACTTTATACAATTTCCTA
TGATGCATTCATTAATAGGCAGTCTTCATCACTTCCAATCCTCCTCATCA
AACCCAAGACATAGAAAACAAATTGGCATTCACAATGCCCGGCTTTGTCA
ACAGAACTCTGCCATAGCCAACGCAATGGCTTCTTTTTCCATCGGTCCAT
TTTTATCATTGCAAAAGAAGGATTCCCAATACTTATTCATTCCACAACGA
GTGAGTTGGAGCAATGGTCGAGGTAAAAGAATGTGAAAAACCATGAGACT
ACTCATCAGCATTGTATACCATTCAACCTACTACGCACCTTGATCAATTC
CTCTTCTCCTACTTCATCCCTTCCATCACGAACCCTTGCTATCGCCCTAC
AATTGTCCATCAACAAACGATTCCCCAAGAGCAATCTCAAAATCCTTTTT
CAATTCTTGATAGTTTTGGCAGCGCATTCCTTGAGGTCCGGATGAGTATG
CAGACTTGTCATGGCGGTGGGCTTGACGACATTCATACCTGCCATAGATG
ACGAATACCGATAAAGAATGGTGTGAGGGGGGAGTGAAGGAATCCTATTC
CCAAGTGATATACAAAACAAACACGATACCATCGACGTACAAGCAAAGGA
ACCATAATCTCTGGATCGGTGGCAACGACCGCCTCTCTCAGAACCCTCGG
ACATCGTCGTCGTCTTCCTCCAACAGCGATTCCAACGATGCTAAGTAACG
GCAAAGAAAACGCGAATACCCTCCGAATGTTTGAATTGTTCCTCCAACAC
ACGTCGAAGGGAGTTCAATTCTTCATCAGATATGAGGTCCCATTCGTGGG
ATGGAGGAGGGGTAAGATTCGTGAGTGTGTCCCAATCGTTTCATGAAGTC
GTCGTGGGACACCGTCATATTGTTGGCATGTCTTTATGTGGAATAGGAGG
GACGATTGCACCCGTTGTGGTGGGAAGGAAGAAAATGTGTCAAATTGAGT
GGTTGCGAATGAGATATATACGGTACCATCATGGAGCAACTATGGAGCAG
TGTGTTCTGTATTCTTAGTATGGTACTTTACCTGGTAGATTCTTTTTTCA
CGGTCAGAGTAGCTGGttctttcactcacggtcgatttttcccaaggaga
tttcacgctcgtgcctcacaagatgatcctttcaacttaaaagattgcat
tgaactacatagtgggactttaaactgcaaatcggccgtcgaactactaa
aacggcacttaatagatcctgaaaactacaatagatggattttctgtcca
tcgaactaagaatatgcaaaattctatacagcaaactacgaaaacgcgtt
ttttgatcctctaaactaggcggaacaattttgaatcctataatttatgc
cgaagcatttcattctactcttaattactccgatgcaactctttgatcca
ttaaaccgaaaaaaatccaataccacatattttcgtccattcccgcagct
ccCATAGGGAACTTTTTTGCCGTTGCGCACAACCCTATGACAAAAAACGC
TCACACAACAAACGGCACTCATCATTTTTTGTAATTTACTGAAGGTGCCG
TAACATGTTAGACGTACAATACATACCACGACCTACCATCTTTGTGTTCT
CGTGATCAGCCGGACACTACTGGTTCCTATCGTGAGTATGTTACAAAATA
CTGTTCATATTATTATGTGTAGATATGATGTGTCAACTGTCAAACCCGGT
TTGAGAGGACTCTAATGACTTATGACTTATGACCTCTCGGCGTAACTTGC
CGAACTAACACTGCATGCAGGAATCAAAATCATAGTGTCGTACGAAGATA
CAAGGCAGGAACATGTTGTAATCTGGCTTGTGTCGTTTCTCGTTTCATCT
CTTGTGTTTCTTTCGCGTGATTGTTGTGTTCCGTCTTTGCAAGTAACACG
ATGTGTTTTCTGCCGGACGGGATCCAGGCAGCGCCCTGCCAGAACAATTG
AGTTGTTCTCTCATAAAACGGAACAAGCAACACACAATAATAACATTCTT
TGGAGCCATCACCGCGATTCTGCGCAAAACATACCGCACGAACAACTAAC
TCATCAACCATCACTATGACCATCCTCCTCGATCATATCCCCACAGCCAA
CAACTCGTCCGCTCGTCCCCTCCGCATCACCCATCGCCAAGAAGACTGCC
CAAAACGCAACGGAAGCTGTGCGACTGCCCACTCGCCGTGTGAATCCCCT
ACCCGCAGTCGCGAGTCGCTATCACGACCCCACAAAGTCCCCCGCTCCAT
CTCTCCCGGAGGGACACCCGCCTCCTCCCCGTGTTTGCGCCGTGGCCCTT
CTCCCCCAGCCGTCCCGCCTAGCAGGGTACGCTGGGCGGCGAAACTGGAG
TCAAGTGTGGCGACACGTCCGAAAACTTCTAGGGAAGATATTCCTGCACT
GTTCTATTCGAGGGCCGATGAACGACGTTTTCGAAGGGAGGCGGAGCTGG
AGGAAACAGTGGAGGTGCGCCCCTCTTCTCCCCCAGTTGAGTCTTGGAGC
AGTGGTGGCGGCGATAACAAGCTATCGCATCCGGAACGAAAGGATTATGC
TATCTCCAAGGCTGTCGTAGTGTTCGGTGATACCACCAAGACTTATGACA
GTAGCATTTGGTCATTCCCTACGGCCGGCTGTGCTGGTGAAACTCATGCT
GCAAACGATGCAGCCTTTTCTTTTGATGACCCTGCGTTTTGGAACGGGAT
ACTCACTTGGTCCTGAGCAAGGGAGAGATTTTGTAGAGGCTTGTATATAT
GAAATTCCGATCTTCTTTGAGGAATGTATCTCTTTCTCTCTCTCTTCTGA
ACCGTGGGAATCTGCTGTGTCCATGAATGTTGGAGATGAATGGGGGCATA
TCCTCCAGAATGTATTGTATTTTGCAAGCTTTGTAGTAATTGTACACTAG
TCTAAAATTCAAACTCTTGATTGAACCATTCAAACTCTGTTCATTTTATG
AATCATGTCGATAGAATTGCTACATGAACACCGCCTTGTGACCCGTAGTC
GCTTCCTCTGCTTTATTGATTCTGAGAAGTTGAAACCGTTGACGACAACG
TTATGACATCACTCCTGTGCTTCGTTTCTAAGAAATTTTGGGTTATGTAA
CTTATTTCACGTAACAGAACCTAGACCTCATGAAATCCTTGCATGTTAGA
ATTTTCCACTCGTCAATGAATTCAGTCAAATCATGAAATATCTATTTCAA
CACGTATGGGCTCAAAGTAACAACGCATTGCAAGCCGGTCGGTGTACAGC
TTCAAACTTTCACCTCGCCGACGATCTTTCAACAGATAGCTCCATTCTCT
CTTTCAATGAACAGAAATAAAAGGAGCATTGAAATGCAGAATCCCCCACG
TCGGCCGTGTGCGATCTTCGTTAGATTGCGCAGCAACATCGTCAATGATC
CTCCTGCAAACCGGCGCTCTCGGCACAAGCTTCGCCCACGCCGAGAACGT
TCTGATACCCCGCAATCTTCCTCCTCAACAAAACACAATCCCTCTCTGTA
TCATCGACATCCTCCAAAATAGAAACGGTGCGCTTCCTGATCAATTCCGG
CAAAGATGCCATCCACTCCTCTACATCTTGTCCAATGGACGATTCCAGCT
GACGTTTCTTCTCGTCGAACGAAAACTCCTTGGAAATTGACGCATTCAAC
GTCGACTTTTCGCGACGTTTGCGCAATGCCTCGCGAGAGGAGGTGGCGGA
TAAATGACGCGTGTTGGATTCGTTGTTACGTTTGGCGTCGAGACGGTGAA
GTTTTTCTTTTTTGGACGTTAGTTCCGAATGTTGGAATTTGTACTGAGTA
ATGTAAGGGGAGAATGGAATTAAAGTAGGTCGGTCGTTTCAAGAGCGTAA
TAACTCGATGGCGGTACTCTCATATCGAATTGGAATAGACTCATAGCGAA
TCGATCATTGAAATCCCAACAATGACGCCAACACAAAATCTACAAAAATT
CAAATATCTCACCTCCATCTTCAAACCTTCCACTTCTCTCTCTACAATCG
CCAACTCCCCAATCTTTCGCTTCGTACCCTCCCGCAGCTCGAGCAGCTTG
CTCTGCATCGCCCTGACTTCTGCCGCGGCAGCCTCGCGATCTTTGCGTAC
GATCCGGAGGCGTTCGACGGATAATTCTTTGTGCCGGAGGGCATCGTCCC
GATCGCGGCGGAAGAGGGAGAGTTTGGCGTGGAGTTTTGTGATGAGGGCG
GATTCTCCTTCCATGGTTTTGGTGAGGTATCTGGATTGCTGGGTGAAGTG
AGAGTAAGGAAGGTGGTTGATGTCGCGTCGCCTTGCACTGTTGTTGCGAA
TAGGTACAATAGTGGCACAGAGTGGCACCAGGCACTTACTACAATACAAT
ACCCCCGTTGGTACAGTATGGAACTCATATTGTACTCACTATCGTCTACA
ATACTCTATAATATCACCTATCTTCGTGTTTCCTTCACGGGGATCCTGCT
TGTAGCTTTCCACAGCAGTTCCAATTTCATAAATTGGCAGTATATTTATT
ATTTATTTCGTTTTCTAAATTTGGCAGCTATGTCACAACAATGACAGAAT
CTCCTAACGCCCAAGCGTTTGCCCTCAAGATCTCAGGCAGTTACATCTAG
AGCAATGATGGTGAATCACTACTTCTCATCCAGCCTGCTGATATTGTCAC
TGTGCCCTCCACCAATCTGTGGACTATTGTTGCCTCGGCAGCTGCTGAAT
TGCATGAAGAGCATCATACAGTTGTCCTTCTTGAGTGTATTGTCAATAAA
CAAATGCAATGTGTAAGATTTTTAGTAGTTTGTGTTTTGATATCTAATAT
TTTTAGAAGAGAGACCATCCATGCAAAAAGTATACACCCTTCTCTTTGAT
GCAAGGTGTACTTTTGCGGTTTAACTAGAATCGTGTATATCTAAAGATTG
AAATGCATCTCCAAGCATTTTTTATGTTGTCAAGATTCCTTTGCAAGATG
CATTTCTGCAGGATGGAATTGATCAGGCAAAATAATTTGGTCTATTGTTC
CTGAATGTGAATTCAAGTGTTTGATAAGTGATGCTGACTTGGTTTGCCAT
GATTATTTAAAAGAATACAAAATATGCCTCTCTGAAACAGACCAGTTTTT
GGTCTCCATTGAAAACCCCTTTGACCTTCTTTGGAGGATTCTAGGCTACT
CAGGTTTTGCCTAAAGTTCAATAGGAGTCAATATTGAGTTCAACATTAAT
GGTACCTTGAATACCAGGATCGTAATAATTGAACAGACATTTACCATATC
TTTATACATTACTCCAATGAAGAATAGCACATTTGTCAAGATAATTTTCA
ATAATTGCAGATATTCATTGCTTATCAACATTCCAGAGCATTCCCTAACA
ACAAATGTTGTGAGAATTTTGATTAAACAAAGGTGAACAGGATTCTCGTT
TCCATGAACACTTGTTTACATTTCTTATCTCAACTGGGATGACTGATGGC
ACATTTACATGTGCACTGAATATAAGAGAGCATCCAACAGATTACATCTT
AGCTTCTGAAGAATTTAAATTTTGCAATCAGTTTTGGTTATCCCATGTTG
GTGTCTGTCATTTCTTGCGTAATTACAAGTTACTGGTGTTCATTTTTTCT
TTGTCTATCGTCATCGGGTTTGTATGACACATCACTGTATTTTGCCTGTA
TAATCTGGTTCGCCTTTTGACAACTTTCAGTGTTCTTTAACTATGATTTA
CTCTGGATGAGTGTAAAGCAAAGATGTAGATAGTGGTAAATCTTAATATT
GATCTTGAACTCAAGTTGATGAGCATTTGAATATAATCATGTACTTCCAA
TTTTGGCAACTATAAACTTGAACATACATCTTATCAGATTGGAGAAGTAC
AAAAAATTCTTCTAAAAATCTGACGGAATCTGTCATCATTTGTAAGAGTA
ATTTTGGAATTCTTCATTAAAGCACTTTAACTGATCTTCCTGGTATTCAT
ACTACAGTAATGAAATCAAAAGATATCACCTTCATACTTAGTTTTTGACT
GCATCAGAGAGTGGTGCCTGTAGAATGGGTAGGCAACAGGATAATGATTA
AGTAAATATGACATGCTGTAAACTTAAGAGTTTTTGCAAAAAAAGTTAAT
AGATAACTTTTTGCTGCTAGAATTCAAGACTCATGTCCTATTGTCCTTGC
AAACGAATTCCcacatcacacagaattctcaccaagcccttgtcaacctt
catgtaaatgtcactcctgttcaatatagaatgtagcaaaacaatgtgga
gaaatgggtgattgtttgtttctcattacagctgtgtaatgatgacattg
tcaaaaagatatttctggggtcggtactgctgtgatgccaaacttggctt
tggatgcatcacaagtgagaatttgataaaagtttcaaggggtgactttg
aattcttgattttgggtgttgcttgaactcaaaggaGTTTTCTGAACATG
ATATGTTTGAAGGATAAATTACTGTTTAGATTATTACGTTACATTTTTAG
GCTTTATGGATTATTTGCACAACTTCTGTTTATTTGTGGATTGTTTGGAG
GTCTGTAAATACGCAGATCTTCTACTCTTCCTTGATGAAATGACGTATTG
AGGATTGGCTCGTTTTTGGAAAATTGATTGAGACTTCTGGCAGTAATGAA
CGTTTGCCCCATCATGGGATAATTTCCATATGTTAAGATTATTTGAGCAA
ATCCTCATTACAGATTCCTGTACACATATGTGTTTTAGGATTGTTTTCCA
TTTCCTTTGTTTTCTCAAACATTATACAGATGGGCAAATTCTTCTTGATA
GTTTTATGATACCTGCTTAATGCTAAATTATGCTCAAAGGCATGCCATAC
TGTTGGGAGAAGCAACTTCAAAACTGGTCACCCATAAAGCCTCAACTAAT
ATTATGAGAAAATTAAGAAGATTTATGTAGCTGTGAAATCATACAATGTT
GTGAGGAGATTCTGGACCTTGTGGTAAGCTTGCTTGGTATTTGGTATCCC
TAATACCAGATCATGATACTTCAAGGAAATTAAGTTTTTTTCATTTCTAC
TGTACATAGTGACATTCAGTCCCAAATATGTAGACCCCAACAAATGATAT
GACCACTCCAAGGCACATAATATCATGACGAAACATTCTTTCGTTCAATG
TCACGTGAAGCTCAAGTAGAAAATTTGAACAGCACCAGTGACAGTGCCAT
CACACCCATGCCAACAATGGCACAGTATGTGACCACAGCATCTTCAGGGT
CATACCTATGTGCCGTTGGTAGAAGTTCTTTGAGTGATATCATGACCATT
ATTCCACTAACGAGGCCAAACAAGACAGCGTAAACTTCCAGCGACAGCGT
GGTAGCCAACACTAGCCATCCCAAGATAGCAGCAACTGGTTCAGCCATGC
CTGAAACGACCCCCCAAAAGAACCCTCTCCAACGACTTCCTGTTCCATAA
TAGATTGGGAGCGCCACGCATAAGCCTTCCGGGATGTTATGAGCTCCAAT
GGCTATGGCAAGAACAGCGCCAGAAAAAGGATCCTCCAATGCTGCTACAA
ACGTTGCAAGTCCTTCAGGAAAATTATGAATGGCTGCGATTTTTCGAGAA
CGTCAATACATGAACCCGTTAGCACCACATACATTAAACTGAGAAGCAAT
ATCCATTTCTTTGGTTTCGTATTAGTTACGCACCAAGCGCTGTGGCAGTT
GTAAGACCCATCCTTACAAGTTTCTTCTTCTCTTCTGTTGCGCTTAGCTG
CGAATGAGCCGGTGCACGGAATGCAATGTCCGGCTTCGCCGCCATGATCT
CGGCATCGCCCACTGGTACAACAGTATTACGAGAATTCACGGGTTGCGAC
GAAACCTCAACCGATATTGTTAATTCCTCTGCGTCGTGTCTCTGATCGTC
CTTTTGGGGTTCTTGGATGGCGGGTCTATCATCAAGAGCAGCATTCTCCT
CATCATCGACTATCAACGAACCATTGGTTTCAGAAGAACTGGCGCCTGTA
GATCTTCTTGTGTTTGAAACTTCGTGAGTCATGGCGGTTATTTCTGCATC
AGCCTTAGCTTGCCACTTCTTTAGGTCACCAACTGGATCAGCAGAACAGC
CGACACAATGAGGGACACTGACTTCCGGCCCTTCTTGAGGTTCTTTAATT
TCGCAGTGTTTTTCATTTTCGTTCCACGTTAGTTGAATTTCCTCCCCGGC
ATCACGTCGATTAGGGTGCTGGTCACCATTGAGGCGGTGGACGATCATTT
CAACCACCTGCCATCACGAAAGTGACATGTTCAGGACACTGTATCAAGTA
TTGAAACTCGTATATTGCATTTCCCATGATGAAACTTACCTTCGTCATAA
GTACACCAATGAATACACAGAGTGTTGCCAAGCCATACGCCCGAGACTCC
TCCATCCCGCTACTCTTGAACGCATCAAAAGATTTGCGAAATATATCTAC
GAACGAGATGTAGATCATCATACTTGCAGAAAAACCCAACGATCCTGCCA
ATACTCGTCTAGATGCTAATTTAACGAGTTTTGGAAAGAACACAACTGAT
GCACCGATCAATGTGGCAGTACCTGCAGCGAAAGTGAGGCCAAAGGCTGT
CCAAACGTGTCCCTCTGCTAAAGTCATGGTGGACGGTGGCGGTTGAAAGT
GATAATAGTGTTAGATAGTGTTAAAATCGACAAGGGAGGAGTGAGATGAA
ATGAGAAACCACGCTTCGGGCAAGTTTGCTTTCTGTTCATTCAGAAGCAA
GGTTGATGACAGAGTGATCTGAGAGCCAGAATCTGAAAAAGAGATGATGA
GTCGTCAACTTGTCTTTGGATTTGTCGCATACGTGGCTGAAGCCCCTCGC
ATATCGTACAAAAACATTATCTACCATACTTGCATAAAATAGTAGAACTA
CGGTATGGTACTGATGAATCATGCGAGTATGATGTCTTCCCTAAGCAGAC
TCATCATCATTTTTTTCACGGAAGGCTTCTTCTGGCTGTCGAGGTCATAA
CATCAGCATGAGTGGGGCTTAATGTGATTAATGGAATGGAACTGAGTATT
ATTATAACCTTTTCGGATACCATCTCATTGCGTCACGAGTCAGGCCTCCG
AGAGACTGGAAACGGCACTTCCGTTTGGTCTCTGGGCTAATTCAGcaaga
tacaggattttgtaatttctttaaggtaattcatctttttctcacaagaa
tacctttgattatgatatcatttttggggtctatcaacataatttggact
agagtgtccatgttttccaaatttgcgagcaaccaactttcaaatttgtt
agttgtcggagtagaagtcacgaacaaagatcgaacaaacaaatttcttt
tctcgtgtgtccatgtttacagaccaaatttgtcagcgaccaactcttgt
ggcgatggacagaccacaaagccttacctgcctaaattaacctccagaat
cggaagaaaatgctttacgataggaattcagtactctctacgacttgcga
gcaaccatcaaatttgttaagttgctaacaaatttgatcaaatttgttag
tcggccgttttttatatttgttagttcacttcgccggaccggagatattc
tctagggagagataaaatgactaacaaatttaaagttggttgctcgcaaa
tttaataaacatggacactctactccatcttgtgtacatgagtcgatttt
ttttggcgatgaagaaagacgattgccaatagttccacgtaggtccaaat
cgttccatctactgccaagtaccataccatacaatagtgccaacagctca
gccgatcatggcactagatggcactagatggcactagatggcactaaatg
gcaataaatggcaataaatggcactagatggcactagatggcactaattg
tgtacgatggaaccagtacaattgtgtaggatggaactagatggaaatag
atggcactagttggaactagtttgcattagttggcaatagtgccattctt
gtgtggcactagttcaaactagtgccaccctaatgtggcactaagtggca
ctaattggcactagtgccaaaaggtttttgagtgttcgacatgcgaagct
agagtggcatcaaaattttcgaatcgccaaattaagtcccattactgtgt
cttgttgtttcgaaataataatgtattctacattatatataattaatgta
gacgtattatctctagagggaggtacacaagttattcaaggatgacacta
cctttcaattttatcgaaatccagtatcttgCAGGCTAACTCCCCATTTT
TTTGACATGAGGTACATTAGGAAAATACTGCTATGCTGTGGTACAATAca
agtaagaaaccactttgaactgtgtggtccactttgaaccacgaacgaca
ggatttactattcctacgtacgattgtacgcgtcatcatcataattccgg
gacacgaattgtcagatagtctgaccgtacttcgtagaaaacataccatt
tctacgggaaccactttgaaccgtttcatgatttttggcttgttatggta
gtgcaattgcagctgccttccgccaaagctgaggacctgtagagctggac
ttaagcccttcagatagtcccaaagggttgtgcaatcttggctgggtgcg
agggattggataatgatgtcacaggagtggtcaaagatatctgacattac
gtggttcaaagtggtttctcacttgTAATATACTTCATGACAACATgaag
gcataggaatcgtgcgatcaattgcaaaacaattgtgaccaaaggattcc
gacctttttttatcagtaactaagaggatatacgtagaattagtggattt
ttagtgaactagcggataattagtattgtggaggccaaggaagtgacacg
ccccttttcgctatggacgccctgcagaagaaaaattttccgccagaaga
gatccaaaatctccaaaacccctccaccatggccgccgaagccgtttttc
gaccgcaactcaacaaccaaccggagttttgaagatcggattttttgctg
gatagcgccggactcacccgatgcaacaaaaccctactcgggtccagagc
accaatactggctctacaaaaaattgtagactaagtcggtgattttggac
tcgggcgaccacccgcacttcccttcacggcgtcgtccccaataatcaac
cgtcgccacccaaaataagccacgccaccctattaatctttcgtgaaaca
gtgcgatgtattttatgatcaacgcagcatgagatcaaatatttcaggtc
aacgaacaaacatgagaagtaaaaagaagctgtcaacattgatgcctcct
ccttcaaaccatcacgcaacaatcaaccatttaaaagtttgagtaaatca
acagcataagaataattacattaatacgataatgattgtatcaaataacc
attatcactgttgagatgacacctgaattactaaaaattagataattgat
gcaataaatagaaaattctttgatttgaaaaaaggatcaatcgaaagttc
tgttcaacgtgcagattgttgactcgttaattgctttgttgttgttttca
tccaacttttgagcgatttattgtggcgttgtgttttgaaggaggaggca
ataatgttgttgctctttttgattctcatattttgttctgttctgttttg
ttttgttttgttttgtttgaataactttcttggacaaagctattacttga
ttttcacttcttctgcataggagactgagacagttcttctccatttttaa
tatccttcgtggtggcgtaaccaatggtcacttcaattgttttgtgtagt
cctgagcatgtccctctgtccatgtctgcagccatgtgttaggccaaatg
cttggtaatttgcaattgctaagcaattgccctcagttcgaaagggcact
ttgcaattcctcatccacgtttgcactaccaaggaattgcaaaactgccg
ggaatatgcagaacaattccttgtccacggccgaattacgtttgaattgt
gtgaaaacagtcagtttggatgcatttgtagccaaatttggtgccaaaac
gtactcaactgacagggcttttaattgtaccaatccctacgtaaattaat
atcttatgtggggtcagtgttctcttcccaaggaattgtaacggcgagaa
attcttaaggaattgtaatcaagaagatattaaatctgtattacaattcc
tacgaaggaattgttatttctaagttattttacaaatgactactgttgag
taccatcgaacggaaaaattgatgccaaatggacatgttagacactcctc
tgatgccgatcagacttgtcacactacagtattgatgccaaacaaggggt
tgttgcagaaatcctgagctaaaccactgttgtcgaggaattgaaaacat
gaaaattgcaactccttggtagtgcaaaaatcgacaaggaattgaaataa
gtattttgacccgttttgcaattgcttagcagttgcaaattgccaagcat
ttggcctaacacatgctccttgacctgaaatatttgatctcatgctgcgt
tgatcataaaatacatcgcgctgtttcacgaaagattaatagggtggcgt
ggcttattttgggtggcgacggttgattattggggacgacgccgtgaagg
gaagtgcgggtggtcgcccgagtccaaaatcgccgacttagtctacaatt
tttcgtagagacagtattggtgctctggacctgagtagggttttgttgca
tcgggtgagtccggcgctatccagcaaaaaatccgatcttcaaaactccg
gttggttgttgagttacggtcaaaaaacggcttcggcggccatggtggag
gggttttggagattttggatctcttctggcggaaaatttttcttctgcag
ggcgtccatagagaaaaggggcgtgtcacttccttggcctccacaataca
attacagattatttgtgctattgcaaattatttgtaatattgcaaaaaat
ttgtacaattgcatattattactgtataatcctcattataagaacgggca
aatgtccaaatgataccttaaatgttcctaaaatgcgaggcgttttagtg
tttttaacacgcgaggtgtgaaaaggatctgttattttactttatttttt
acctcctactacgatacaatagcattgtgcgccaatgtgcccaccgacca
ttcttggaacagtccaaactccgaccgtagaatcagtaagcccaccagtg
gtgtgattgatgtgctatgtgtgttttcacatgattccccgtaacattgc
gtccagatggagtttcggggaggggttaagggaactacgttaatttttta
ggtgattagtatccataacagagagtatgacatcccttccattgtatatt
attttacttttcttcgtatttgtagataggaaacattttatacatggtga
catacgtataacatgatgcttttgcattcaccatgaagctactaggtacg
tagcgtatgtgagcaacctaacatacctactttttaccgtacgataccgt
atacaatcctcattactcgtgagtaccacattacagtagtcataaatatt
atctcaagaggtacggtagatacactaatatcgaaaggacacacctgaag
cgtacatagtactgtagtaggagaaggtcgtatatgtataatattgaagt
acgtcattcgtgtttccgccgaattcattcacaggtcattcatccaacgg
ttcgtggctaggatggttctcatgaggttaccagcacattcgtgtgacgt
ggtgacaaactggcgatgatatacgtgaacaggcacgggaccggctttta
tttacctttaatggtgaacggaaaagccaatctccaaaagaaaagcgaat
ctccaaaaagaaaaccggataccttatcattttcacgtaggaatagtacg
aagattggtaaatgccaaaagaaaactacttctccaaaagaaaaccaatc
cccaatatatttgccgacctcgataggttgctattttatttatgccttaa
atacgaaatcaagacttttgtgagaagatctattccacttagatcgattt
tgaataagaatagatctaaactgatctttgcctacgaggtgaaatcatag
gttagcaatgatcgaagatctaagattttctacatttgaagtagattttt
gaagttagatgattaagtcttttctagcaatgtgatttttctaaatcata
cactctagatctaacaaattttgagtatctattttagcaaaacaagtaaa
tctgtttagattcaaatactccataatagattttaaattagtgttgctat
attagatttagatgatatccattcctcttagtgcattgctaatcagtcgt
gtataacattataaagttatgcctaattactttgacaaataatctgttac
tttaggtatggtagtactaccctaccattgtattggagcttaggcacata
cctagatataatatcttttagcaaagaatcaattttcctggtgttccctg
aaccccggagcaacacacatgtgtgtattgctgtggacttggggaatcta
acggagaaataatttgagcaatagtttgtgttttaacaggttaaaacgca
aatgtcctgagaatcgacaaaatgttcttataatgtgttagctcttataa
tgacggttatacggtagatcctgtactattcctaggtacaaatctgctag
atttctggaggacaggaggatttctagcagattcgtagatcaataaaatt
tcgatgtatcctacgactacttctacgaattccctctgtgacataaagta
aacctgatgtaaaaaatacatcgaaattaataatacgtcgaatctgtgtc
ccatatcatatcaatgatgatcgcggtgcatcagggtgtatgtaaaaaat
attttagttcggatgtatattttacatcgctacttttctacatactgata
aagtatagtatatcctacatgctGTAGGATTCGCAAAGTATCGTACCGTA
CCATATATGGTGTATGGTAatattggtgggcaaacacgctcacgagacaa
acatcagcagccgctgcaagatgttttggcagtagatgttatttatgctg
ggagctgatgttaaatggagttatttgaaacgtactggtcctggtcagta
caaaataggcacatatcattatcttcaagttaacagaaccattattgtaa
attatatacatccttaattgttgaaccgttaataggctaaaaaatattat
gtattttctttttttttaatagttggaaaattttgaccgttaataggctg
ataaatattatttattttcattgtggtaaaattatcatggctcgtaaaaa
attattatcgtgggatacttccatagtcgtaaaaaatttattatcgtggg
tttcataagttaaaaaatcaacgctcagatcattatgataaaataatcgt
ggctcttaaaaatcattatagtgggttacttccatggtcataaaaaattt
aatgggaatggctgaaaaaatattgtatacacatataatcgttaggaatt
tttaaattgttaatagatatggcatcacgacattcaggtgtcatcatgtc
acgaagttcttgtaggcagtgtagattatttgctgcacttttattctcaa
tatatggtttatggtgtcacgaactccaggtatcatgtgtcacgaagttc
ttgtttggcgtgcagattgtttgctgcacttttatttagtttgttttgag
cactctcgtgttttgtatgaattgaggtctctcgcattttgtatgaatgt
tcaccccagtagagatggtacgggtttaagtgtagtcgtgatgcgtgaca
tttcttactagtgcatatcaagtaaaaacatcacatgctgcgtcaacact
cacccatcatgacgatttctgccgcatcatcagaattcagcctaccacac
aaagaccatcgcagatatttcactccaccatcgcacaatccatgggcaca
tccacgacaacaatatccctagtgcgatcgcctcaattcagggtattctg
ggagaatgaatccctccaccaccacgccaattttgttacattttttgacc
caacatgacgtgacgagacgagaattcactatttttgctattggtaagtt
gtttgaaagcaatttcactattttattgatctacattgctgcctcatgaa
ttgtgttgtcttcttctcctctggcttcctccatgttgtcctctgacaca
agaatttcagtaaggggtgatatagacacaatatccgaatgattaggtga
gtcgtctgcctcctccaactttcgcttcaacacattcctcttctccttgc
tcatgttttgattatattccccatctgcctctcaatcaagcattgatgtc
ttgctaaagcagtgtctctcattgtcactccccgattggtgagtatattt
cattcttcttctttttaaccgaccaaccctccattatgggagcatctgct
ccattttgcaacacatccttccacttgcctactaactcattctttttcaa
tccagttactttattttttaatattgcaggagtactttcaactcctgaat
actatagttctcaacactcttgacttgaaccaaaatggtgcgaggctctt
gttcaatattgttgcttttcaatgccacctcctccttcttcatcaactct
gtcttcctcctgtcattattttgcttagctacctccaaaaatacattatg
tgcagtgggtaaacggtgaagagattacgagtgctgcagagaaagatgtg
tcgcagttgatttgcaatccaagctttgcattgactggatgctggtaaac
ttgaagacattagagtgtgatctgatgtctttcgttcacgtgaggcttta
agttttagtgactaagaatcatcatgattcatacttgaaattgctccgaa
actatgaacgaaatttactattatgctatagaaattttaatctccaacca
gatgtaatgaatcaattaaactatctggatttagtgcctcagcgataaat
agtccagatgttccttgacgacctgcacagccttttgaccatggccttca
gctccacttcatctcttggcatgtgtggagtgcagtgatatagtgttgac
gcgggtttcatctgacacagatgaatttataacacatataacatgatcaa
acaaccggacggagatgatttttcacgcgcacatgtgcaacttggatgca
aaatttgaagaccaacatgatgtcatagaaccaccatgtcatacatcaaa
atgaagcgtgaaaagtgaggagttgcagtattttcacgcaaaaatgactt
gcgagccacctggaaaaagttatgattccttgaagaaaagaggcgagaat
taatatttttttgttacaaaacggggtgcgtcaagactacactttaactc
ctatggggtatggtatcgtatcgtaccataccataccgtAAGAtatggtc
gagtgacgactgccaaaatcttgcgtgattaattggtgggcaggcgggca
attgtggggcaatgtaaagagtgaccagtacgataggaattaatataaat
ttacctgatgtattttttacatcaaaattcaatgcaagaggagataAtat
caagattttttcaaaatcttagttgtgttggaaactgagccgctttctcc
ttcttctccttcttctcctccttctcctccttctcctccttctcctcctt
ctcctccttctccttctccttctccttctccttcttcttcagtgagacag
tttttttgctttttgccaaaacaggtactgaccaaaaaggtgatgtgaac
ttacctgtaaataattcatttttcgcttggacttacatgggtagttatat
tatcctaagtaattgcctacctttaaaattatatctttttgtataacgta
tgacattattttctagaatgtttctgtaaatttgaagggaacattagtca
caaattatcattttaatcatacaacaatggttctgtaaacttgaagggac
tgttatcgtgtcacaaaagagtgtctacgtctaacaagaatgatttcgca
aactaaaaatgggtacatacttttaaaatgggcgcgcgaagcgcgcgagg
cgctctcgcccatttgcaactatggtactatagtacatattaattaagcg
tagaaaagtggcatactactacaagcactttatttcaaaagtacgtcttc
ctctgtctctacaaatcgcattctgtttcgctagctacaaaaaatcgtgc
agcggctgctggtaatgtactattgtagataatttggcggattttttgcg
tgtgtgcaaagcagcaagacaggcaattttcgactttggcgataagtatc
gccagatggagtcgtcagttgtcgtcaatagaattttgaggtcgtcaacc
ggtcgtcagttgggtcgtcagaggtcgtcacaaaagtcgtcaagggtcgt
cagggtcattttttggtcgtcacttgggtcgtcagtggtcgtcaggtgga
gtcgcactggtcgtcacagtagatctcttgggtcgtcagtttgggtcgtt
agccatcatggtcgtcatggagtcgtactgttcgggacttgctctaactg
tacttcttggtagaaggtcgtgaagtcgtcagaagggtcgtcagagtcgt
cagaggggtcgtcaagaggtaatcgatgagtcgtaacatgggtcgtcaaa
aggtcgtcacataaagtcgtcagggtcgtcaaaaagtcttcaccaaaagt
cgtcaggtcgtcaaaatgtcatcacacggagtcatcagggtcgtcagatg
gtcgtgaaagtcgtcagatgagaaaaaaaatgccaaagtcgtcacttgtc
gtcagtttggctcgccaaaaacttccacgtggcaaagttgcctgtcttgc
agtcgtgcaggtgtaaaaatacatcatgtgcaaacatattaactatgaag
attttcctgcaaaatcaaggatttccttagccttcCCAACATTATTAGAA
GCTCAAAAGGTTTCATCTCAAAGTTATCCAGTATAAACTCGAATAGAGGA
GGGATTTTATCAACAATGGAGATCCGTTTGGTCCATGTGAAAATATTGCA
TTATACTTATAAAATGGTGCCATATTGGGACTCCTTTGAGTTTCAACTGT
CGTGTGATGGGTTGACATCAAACCTGTCGAAGACTCTTGTCATTACTTGC
AGCTATGACGTGCACTTTGAATATGTAAGGACCTGCATCTATTGGAGCAC
TAAGAAAACGGAAACGCTCGTGTTTATGCGCGTTCTAATAAATTGTGTCA
TCAAAATAGTTCTAAAAAATTTATGTCAGCTACGAAATGACTCTTTGAGC
AAGGAAACCCAGCGCCCAATGATCTGAAACGTATTGGCAAGCGAGGGAGT
GATGAAACTTGACTTCAATACAAACATACATTCTTTTCGTACTTGGGATC
ATCCTCGTGTTGCTTGCTATCATCCATTATTTTGGGTGAGAAACCATCCG
TGAAGCACACCAACAGACATCTGACACCATATGTTACGTCTATTCCCTTG
TGATAGAGCTCTCCTGGAGTGCAAACAGGGATGATTAATAACTTTCAAAA
GTAAGAAAAGAGACCAAAGTATTACTGTAAGTAACAACGATCAATGTCTT
ACCAGGGTGGACAAGAACCTGCCCTTGTCTGAGCAACACTGTTTTCCGCA
AGCACCTGAAGTATGTTCCTCCACCTTCATATTCATCGTTCCGAGTCAAC
ATTGCTTGCCACGTAATGTCGCAGCCGTCATAGTGCATTTCGATCCCAGT
GTGATGAGGTTTTCCTTCCAGAGCCTGATAGAGGAGCATGTGCGGCTCTT
TCCAACTGCGAGGACGTAGCGCCATAGCCTCCCTCTTCTTACCAAAGACC
TCACCCACGATCCGCTTGACGTCGAGAAGAATCCGATCAGTGTATTTCTC
TCTCATATCGGTTACCTCGCATACTGGGAGGTCCATCTTTGTGTACGTAT
ACAACGTTCGCCATACTGGTGTATGCGATCCATTTTGGGATTGATGGATT
GTGTGATTGTCTGCCATCATGCGGATGTCATCGCATTCCTCTGGGGAGAG
AAGGTCTATGATGAAAACCTTACGCACTGGATCTATCATTGTGACTCGCT
TGCCAAGAATAGTTATGACCTCGGCCGGAGTAGACACTGCATTGGGAAGA
GGGTTGACCCGAGTTGACTTGGATGGACTGGCTTTCTCTCGCGTCACGAC
AGGAGACGACGCCTGATGAGCGACAACGACCTCACTAAAATTCTTGACTG
CCTTCGATGCAGAACGAGTCATCACCCGACCCTGGACGGTTTTTGAAGGC
TGGGTCTTGGGAGATGGCATTAGTTCAATGCGGCCGTCCTTCAAACGCCT
AGACCTGATCTTCTCAACGCACTCTGTGGGTGCGAAGGTTGACGGCAATT
CTGAATCAGCCATCTTGATGTCAAAATCATCTTTCAATGAGGCAATAGCT
TCTTCCGTCGCGATGGGCTCGACTCTGGTGCATGTATCTTCCATTTCTAC
TGGTGCGCAGTGATGACTTGCGCCAGGATGGCAGTTGCCACGGTACGGGT
TGCGCCCATTTAGCTGTAAATTGTGAGGATCCGTGCTATCAGCAAAGGGA
TGACGAACGGCGGCCGCGAGTGGTGCGAGGAACGGAGGAAACGTCCAGCC
ATGAGCGTGTCGCACATTCGGAAGCGGCTGGAAAGCCCAGTTAGCCATGG
TAGCGAAGGACTGATGATCACGTCCTTCGTAAACGTTGCTTGCACTGAAG
CCTGCGTTTGGAGGCATCCACGGTAAAGCACCCAAGACTGCACCCGGAGG
ATCAACGGGAACCGTCGCCGCGGGAGTTTCGATGGCGTTCTCCTCACTAG
TGTCAAGGCCACTCTTTGTGGTAGAATCGCTGGTCCTGTTGCTCTTTCTG
CTCAAAGGATGAGAGGCATGCCTGATTTTTTTCGGGAGTCTTTGGGCCGG
CACAATCGCAGCATTCGAGTGTATCGGCTGAAACGGTTCGCGATGATGAC
CAGGTCGGAATAGCTGTTCCTCTTCATACGACCTCGCTTGGGTAGCGAAG
TTCATGTTGTTTTCCTTGTTGCAAAATGCAGTCGCGTCCGACGAGAGACT
CGCGGCAGATGCCTTTGGGTAGCGTCCAGAGCTCATTTTGCGATCGTATT
CGAAACCTTGGTGTTTCTTTGTCGGAGAGCCGCCCTGTCGATTGCGTCGA
GACTTACTACTTCCGATCGGAGATAGGTTTTTCTTAATCGATGACAATGG
CTGCCTCTTTTCTTTCGCTGGAGCGAGGAATGCAGTGGGCTGCTTCTCGG
CAATGTTTCGATTGGATGATTTCTCTCTGTAATCGATTTGAAATTGAAAC
GAGTGAGTGAAAGGAGTCGTGAGATGTGATGTTATCGGCTTGAGCCTCGG
ATTGAAAACAAAAGAGAATGTTCGTAGGCAACAACACAGCCGAGAGCGTC
GATTTTATTGGAACAATACAACAATATTATGATACACAGATCGATGCAAA
ACAAAATTAACGAGACCAAAAACAGTTCTGGATCCTTTTGACTGCAACAA
AAGTACATACGTCGTCTGATTTTTCGAAGCAACACCAGTTGTCTGGCGAG
TACTAACGCCTCCAAAATCTCTAGATCCTCGTTTCAAATCGATCGATCTA
ACCGACGACGATGAATATTTCTTCTCTCTTGCTTCCGTCGACGATGAAAC
TCCCGCGACTAAAACGTCGGATACTGACTGACGCGGGCGCAATCTCGAAG
CAATGGGTCCCATTCGAGTTTTAACGTTTGGCCAGAGGAAGAGAGTCGGC
GATGATGATGATGATGCCACACTCTCCAATCAAACGAATTTATGGTTGCA
TTGTGTTTGCTTGGAAAGTGGAAAAAATGAAGAGAGAGTGAATGCCGGGC
GACCGGTGTCAGTTCAAAAATTTAAATTTCAAACATGTGTTTTTTAAGTC
TGTGAAACATGTCAGTGAACTTCGTGTCACTGTACATAACCGCCAAGGAT
CCTGAATCCAGGCATTGCAGCCATGCTTCCCAACATTGCGTATGCCGGCA
TGACATCCACGGACGGCCTTAACCTACGGCCGTCGCGGTCGCGATAGGTC
GAGCCTCGGGCATGATGTTGTCTCAATTCTCAATGTGGCGATCTGCGGCG
TTAATCCGCGGGAGATGGTGGATGAGGTCAAGAGGAGGTCAAGAGGAGGT
CAAGAGGAGGTCAAGAGGAGGTCAAGAGGAGGTCAAGAGGAGGTCAAGAG
GAGGTCAAGAGGAGGTCAAGAGGAGGTCAAGGACATGAGAAGGACATGTC
AGCTCATGTCAGGGATGGCACGGCGGCACGGTACAATAAGGTTTGGGAGA
ACCAGGCGAGAGTGCGCGGAGAGCGGAGAAAGGGGCAGATTAGGACTCAA
GGGAGTAGCCATGCGGAGCAAGGAtaaccttactcaaggccccaaaaagg
attaaaaaaggataaaaacccctctcttgacggaccacagtctccagact
cataccaagtgaaattagttatacctgcaatgaatattggtatttgatgc
ttaggtttggtaataaacatgaagttgatgcaaatcaagtgcgggcactg
gaccttggttcttccgactcgcatccatgtctggtcggatacaactactt
actagactaaaacactaaatgcatgtttctcattacaaagttggagggtg
gtgccaaaaactgacgcagggttagcatgtttggtgcgaccctgctccct
ttcctgacactgacttgttgcccnnnnnnnnnntttcctgacactgactt
gttgccagttggatcaagggtggggagagggccgctttaattactatgct
cttaaacagcacaaacaagcaggccaaccgtgcatcgaccaggcatggtt
gccagcaacagccaaagaatgaccgttggtgtgtcgggagcctccatcgc
tcattccactcgtctgtccatcaccccaatcaagtgcgggcactggacct
tggttcttccgactcgcatccatgtctggtcggatacaactacttactag
actaaaacactaaatgcatgtttctcattacaaagttggagggtggtgcc
aaaaactgacgcagggttagcatgtttggtgcgaccctgctccctttcct
gacactgacttgttgcccattggacctcttatggagaggtcacaagggaa
ggaaggaggaggtgatggcccacctctgggaagaggctgtggcgggacgc
tgcatcaggcgggccgccacagcgtcttccaaacaactacggactgAGAG
ACCTTCCCGGGCATGCCGGGGACCCCAAAGGTTTGAACACGAAATAATAA
TGGCACTCCTAAAGCCCTGTGGAGTGCTACGTGGTGATACCCAAGCGCGC
CGTTCGGCGAGGAGGATGACCTTTACCCGTGGTGTCAAAGACGAACTGTC
TCGAGCTGAAGACTCACGGAAGCGTGAGACTGTGCAACTGTCATACCGAC
CCACAAGTATGGCCACCGTCCCCAccacgttggcgtactaggcggctgct
gcggcagtagtattgtattcggatgaaatggcggagtccgtcacatcatg
gtataccccaccagagatgttaacgaaccgaaatttgtgtttcatattct
tcgacataccttcggagtagatgtggagttcctcgcgaatgtactccttg
aaagtggtccctttccatcgacccattttctggatttgcgtgtcggagta
gcccgccaacgctaaggcgttggcgccaccactgcgcaaggaatgcgtgt
cgacacggtcgattgggaagcctcggtccgggtagcccaaggcacttgca
gccatttttagcgctgctcgaatatgcttgtccgtgacacccgattggtt
gtctttgtcaaaataggttgacagagggagttttggattgccagagcgtg
cacgaagttcgatgtagcgccggcccaacgcgcgaacagggcacgcgatc
atctctccgttggcttcttggtgaatgcatacaccccgccacccgttctt
ctggttgtcgagtttcagggtggcggagtgtgctgacataatgagatgtg
gtgcagcctgacgtcccagctgtcggagggaacctctttcgtccttgcgg
aagaatgtaacatcctccagtttgaactgaacggtttgtttcgtggagtt
gcgtgatccttttgacgtgtactccccgacccggagaaggtaatagaagg
ccaccaacgtaaggtcgcccactgccgcctccaaaggtgtggccgacttt
gcttgacccatatggcaaaggtactcagggacgtcagcttccactgggag
tttctttgtaggtggaggatccgtcttgcgccagccatcgagcacctggg
caaggcggggcaacagtttgttctccgtgcctggtaattttgtgggattt
accccgacggccaaggcgaccgtctgaccaacggccgtgagcgccgtacc
gactgttgcagctgacaccgtgcggcctcttccgtagtaacctgttctga
cagcggcagcgtatccggtgaggactcggactcggtgttcgtagtgcacc
ccttggaggaatgggtccactcccaaaggtgtgacaaacttggaccagtt
ggcccaatgcatctcccgagtcttggtagacgcctccacacgtccatttc
gaaatgctgcattcgcaagatggaaataattcgcataacgatggcgttgg
agaactgaaagacggtccagtagttctggtttggtaaggggaagagagaa
ttataaagagcagagaaggttgagtgagtgctgcacgcccaagacgggtt
gctgccaaaggagcgcgagggaacgtccgtgagctggttgttcttccccg
caatgtggagtgtggtgagcggggatgcttttcggagctgaaggcgcaac
gctagggcgcggatgagttgcattgcaatttcggaccgacgggaggccag
gcgttgaagccagctgacggacgggctgttgtcgctgtacaatgccacgt
gactgtgttccaaatccggtaccactgcttccacgaggagccacaccaag
actagccccgcacactccaaatctgagtttgtgatggaacctgttgggtt
tgcttccgataccaactccgcctgaacttcgggtggccattcgagtctga
atacagtgggaggcactgcttgcaattcgcctaccacaatgccgccaacg
ccaaatttgctggcgttgcatacgcccacgatgtctgaccatcccgtcac
gaggctgcggcaatgcgttggcgtcgtgatactgtccctgaggaacgtgc
gtgtttccaaaagcgcctgttggaggcgtatattgtgttggaggaatacc
acagaaggttggcgaccaagcagggagtagaagggtgaaagcaggcctct
gcctgcgggtatggagaggaaggcatgtcgaatcttataaatggtggacc
tgaaatcgctaaatggaatgccgaactgcttgttcttgcgtgaggagcgc
aaccatccagagatttgtttgactagtgcgtccctcttcccttctgatag
ccacacggtatggtctgttccgttgaacacaaagccaaggagctccttaa
ccgtatcccacgcaccgtcctgttggagtaacttctttagtgaaatcggg
tcgttggcttcctcttcctctgatgggaacacatcgtgtattccgcacat
tacgccattcgcaacatggtccaatactcgtcgacttgtggggactgcca
atcccatgaaatcgtccacataaacctcgataaggtaacggaagggatcg
cggtcggcgtctgatgttgaaggaagtgagttatactggttactcccttg
tgagtaccgaaccaatgcattgtttggaccctcccccaggggtgtttcga
tgtacctctcggctacatcgcttgcggtttcggatgccgcacaaaaatag
ggtggcgactcaatccaacccatttggagtgagtttggtactaccaactt
ggtacttggcccgtcgacgtctggaaggacgtatgcgaaattccactcct
cgcccgcggcgcagtccatacgccagaatccatctttgatgtcccatttc
gccaggaagactttggcgtcgtcgtcaacttccgccatggcgtggattat
gcgggccagggagtgcccgatttggttgatggacccttgtggcgccgtct
tcttggacgcttcattaacggacggtatgtacccaccattttgtagcttg
agggagaatgacaaatcaagaatggtgcgatacttccttgacttgtgcgg
gatcatggatatcggagagattttgagttccttcggtggagagtgctcga
ggtctatccaatccactatcctggcttgtcccgcagcgacttttgctgcg
acttcctcgtgcaactgtgctattgcatcaggggccagcgccgacttatg
agggccccgctctaccgccgcccgcatcatatcccttgtccacggtttgc
ccgtcattgccggacatcctcgtgtggcatactgtagtagtgttgatccc
gctgggtgttcgagagccaatccagacgggcacattttgtttcGgtgtgg
gatagggttgtcgcgctgcagccctggaggtagcctactctgtccttcgt
gtgtcttccagtatgtttggttgtcggcttgacttgcctggcgctgctgc
cgtcggactttattttcttttcgccacgtgtctgtggtaagtcctgtgac
tggtaccccgctggatagccttggtgctgaaagtccttggccgttgtctg
ccagcgtgtcatgcctggagtggctttcgactgggtggggtggtggtaca
gggttggctttatcaacatgatttggcccaacatgttcggtctggtgtgt
gggcttgtttagccctgcatcacccatgttggtcaatgtccgtgatggcc
gattggacgtggacaggccagcctgcaagggcctttggctttcgtccata
cgccgcagagagaaagctgagtgcaggtcgtcgtgctcaccggagatgct
gtgggctggcccagctgccgggtgttttccaaacggagtttcctcgcgct
cgtgctgactagtaaatgttgcagtgatattcacacacggcttaccttcg
cccctgtccaacaacggttgtgcactggtggggatagatgtaggatcagg
ctccaaatcggagctaaggacctcagtgctcggcgcagacggtggtggcc
ggatgtgctgtcgtttgccatagctgctaagccgatcccaccgtcgaggc
aaacctcaggcggtgcgtttgcgtttgttgttgggttggtaatccgtgag
ttgtaccgccggttctgtgttcctcctagcctcgacgccggggcgaagct
tttggcagagctgctccacaaatgtcggcgatagcgtattagcgggtgca
tggccgtcctgtgcccgtccacagtatttgccattacatttcccgaggac
atatgagtaacataataagtttttcccattccttacatacttctcttcca
ctggcagctccgattccgaaactcctgctgcccggcaaagcatacgaaac
tgtacacttcggaagtgtcgtatgtatccctccatcatggagcgaagagc
tggatggatatcgtcttgtcgaatagtgacaggccgttcacccccagttg
atagtaccgctaacggagcaaaactaggtggcattgcgcctgattgttgg
gtactgctaccagcctgcacttggaggcggctcatccctcctgcgggtgg
cacccccgtcctgttcatggtccgaccgtttccgctaagctcctgtttcc
actgctccgggaagtttcccagtcgaatttctacccctttggtgacgtca
gtcccaattatgttcatgaggttcgaagtggggaaacgcgcatttccccg
tgctagttcctcctctgtcatcgtcttgaagaagaactggcggctgtctt
cgatgaccgcccatgtgatctgacgcaccatcagtgggctaaactggtct
gacttggcgtagacattttctgagttgagcatcatccaaagatcaaacaa
gttaataaagtaatcgcactgatcgccaaaaagtgcgtgagttaaagcac
aaaaagttcctacatcccgaagaagttcgagataggagctagctggcggg
cgagggtcctttgcgtcaaccctagggcgtcggagagggtgtagttgcgt
tccgtcagtcgcattgcctgttcttttgaacgaatgtctgctgtctcatt
gcccttgcgtgggcgaacaatgaggatggacatgcctttttctgccgtgg
cgaaataagctgtggcagctccggggttaaactcaagcttgacgatctca
tccattgtagacttttccaagtacaaaccccgagttattgtgatatcgtt
ttcccgtgcccaagttcccatctcgcccagtagcttggcgcggtgtgcgt
cgacatcctttgtggtggtgaaataatcccaaataggtgggatcttggca
ttttcatacacacaacaaaaacctttaagctttgccagctggaaagaggt
gtacgctcgagcttcatccgtggaccgtacccctccctccgcctgcatcc
cggctgctacattgtcggtggtgcggagtgctgccactaccgccgcggtg
acctgagcaatcagtgccacgtccaacgctggtgcaggggcgggggtcgt
gtctgccggattcgaaactgaactaggttgattgttttgtgttagcccgc
cttgattggagggtttcgtcatgcccagggtctcagcgagtctcttgcac
gcccatttgtgtagggctatggagccaatgattgggttgatggggaacgc
tagcaggctggatcgtgtcgcctcactcgtgcccccttctggctgtgccg
ccatgcagcaccaatccaagatgagggcgaatttggcagcgtccaggtgt
gtgcttcctaacaccgtttgcacatgctgggctaactcaaacggtgtgcg
cggtgcctcagcgcagtacgcaacacaatccggcggaagggccagcattc
gtggcactgtgaccgccattcgtggctctgttccctctggtgtccacagt
ttatccgagttccctgggttggcgtagaaaccttccatcacagttacgtc
gttgcatatttgcttcgtttcccaggcccatggggccttctctttcaact
ctatcagttggggagccggggaatatctcgttcgatccccgaggaagcca
atcgtcttgcctttccaggccggatcactccctggggcatttggatacac
ttgaatggagtgtagcaattggatatgctgggattttgggcgcatcaccg
caaatacgagcaagccggggaagttgaatgcatcttccttGaatttagcc
tgttccggtggactcccttttcgattggcttgccaatcgaggaattcata
aagatctcctgcccttttgatggaagtattctcagtgctcctggcaatga
gcgcagactcgtcttcatttcctggattcgtcgtttcgcgctcgttgttt
cgtgcggttggggaggcgacgtcgagatttacccgtcgtgcgatgggggt
tgcggtgttgccacgagtgttggggtttggggtggccattggcggcggcg
ttgccgtcgtttggcgtggttccccatttacatcatggcggagttcgttg
atgcgtcgctgttcgcctcgcgtgcgtgccaactccgtcgtggccaaagt
ggcaacatcttgttccaaatttgggaaaatatattcgcccgcctccgcat
cgtcatcgaagtgttcctcctcctccaatccccctgccccggcggccttg
acggtgtcatctcgaatcacgatgtcgccctcgtcctgcgtgacatctcg
cccgtctcccggcgccggcgggtccccgcgagggccattaaggtaagaga
agggtgcggacatgttGGCTGTGCGTTGTCGATGTTTGCGGTGTGTtccg
ctttaattactatgctcttaaacagcacaaacaagcaggccaaccgtgca
tcgaccaggcatggttgccagcaacagccaaagaatgaccgttggtgtgt
cgggagcctccatcgctcattccactcgtctgtccatcaccccaaattgt
ttcattaagtttggcaggtatagcccatctgatctcaaaaaatggtgaaa
aaaatttatccttgaaataaggatccaaaaaattatgtagaaactgtacc
aactcctatgtgaccactcttagtaaagtatagatataccacatccattt
gcgcacctgccacggttgaaacatgtaccaagctgcttaaagcaaaaaaa
tgccatttaggaaggtatcttgtgaaaagaagtatcggaagcattggttt
gtatctgaggctatagagcacccaacacgaccgaaacataccaacagata
gcccaacttcttgtctgatgaatgatgtagagaaagagagaccgcaacac
aatctctgaaaatggcgaccttgaaaacaaacactgacaatttttgtcct
tatttcaacgataaaaatttcaatgatttcaccaatttcggcaagaattt
ttatccttggcatgaggataaacactggtcagggttaagtgatctttgcc
tacacaaactcaatttgcatgtccaagcttgggacacatgacctggtaaa
taagtaacactaaaatctatcttttgacattgtgttacttataagccgct
tacaaggtagagtaataggattgcacattgtaccatgctgtgataatatg
tgcaatattagtcttgcataccagcacaactaaaattcaattatttttac
atacagggacatgcatcagccatcttgtggttacatgggcctgtggtgaa
taagccttagaaatgaagatataaataactttacaaagtaaccttttaac
atgtattatgatgtggtggtacaatgcagcactaaccaatgtcatattgc
aaatgtggctacaagaaatatggtacaggacatagaggatcctctgatgt
gtcaaacgaactatctgacataggccaagaatctggagcttccagctgga
actccataagtctccttcactttgtgtaacacagaggaagtacgaaaagt
cataagatattagtttctcagaaacaatatccaaagagggttttccttct
tgagaaaccaccataaacattgcaggtgctttctcagacaaatatcgaat
aaaggttttccttcccaggaaccttctcatgggacagttcctttgggcag
ttgagaatggatcagtcatgcaactgccacaattcactgccaatctctcc
catgatcaattgtgttttgttgatgcatgagatagctagtatatcacgca
tcccttttacagtagtatcaagctcataaaaacaaagtcagaaaagtgct
ctacaagattttttaaatactttttggcttagatcactatcgatcgataa
cctactggagcgaatttttctggaccatctgtccgttgctgcactgtcct
tcgaccatctgtcgtcgtcgatccgactcacatcagtccaacatcgtcgc
gtctgtcctctgccaatcaagctttcagcatccacgtgtatgcccgtcaa
acgatcgtcttttcagtgtcggcaagtagtagcaccacgtctacattatg
tgatcccgtcgtcaacaagattcatgcgaagtgtgtctcctttgaggcca
aaccaccacaaagctcctacaagaccccttttcgtggaacaagccttgga
ccagccctcttaagaatgtcttctgagaatttcgtgcccatcaggcttaa
gaaccaagaatgcaagcatggaaggggtggcgagaaagcccctatctgtt
atgtgccggaccgggacccagtccaagaagctttggacctcaagcctgag
tctctcaagtgcaccctcacgaatgggtcagaaaccagagtcacggtttg
gcctggacacagtaccaacgagtggtttgtaatgcacgtgaacaaggcat
acagtaatgccaagaaaatggggctgattcccacctgtgatgataccgaa
aaggcacatgactcaaaaaaaggtgaatggaaggctgttctgtgcaaact
caccaaaaaacccctcagtaaaacaaaggtagagaaaaaaaccacagagt
cactctccctgaaggctgaggtactcattttaaatgaaaaaatgaccgac
tcggccctagaagtttttcaactctacgccgaaccttctcactgaggagg
ctcgtcagccctgggacttaattgtcgaggagcagacgaggtcaatgccc
tttcacaacatatttggatttgaaagcaagaagtcactgggcaaaacatc
cgagtcattttgaaggtgtcggttactccgcctccaatcatgtttagcac
atgacgtgggcaagaatttgagattctatatctctaattgcctccagaag
cccaacaaggttttggtgtgtcaatgtgtgcagcgtgtgatgcagttgaa
caattatgtggaagatctcatgtgcctttcctacagcccaagcacaagca
tgatgacccaacaggtctactccttcactgatgcggagcttgcatgccac
atattgcgcatgtgcctgttgaagtggcaggaccagtaacacttgcttga
aaaatgctatcccgaaggggttaagcctctgttgctcattcttgagcgca
ttgaggtggtgcacccagtggatgagaggcagttgatttctaagcctgca
aaggctcaagcagctgaccagccctccaggaagttcgtgcccggcgcgca
cattcccaagaagcccaagcaagtgcgcacagagtatacacacattgaaa
agaactgcgagctatgcaaaaagcatgggggcatgcacacaacgcacaac
accatggagtgttgccgttacaacaaggacggaactcctatgcggagtac
attagggcaagccgcgcgaaagtcttgcgaagatagctgccccaagaagt
cctatgctcaggtcttggcttgcatggagaaacttgaaaagtctcttaag
aaagccaacaaaaaaggcaagaaacgttgctgtcacgacgaacacaacag
caattctgactcctcctgaagcattgggttgggtagtaccggggaaattg
aaaacagttgtaagaaatttaaaactaaccacaagttagctaattacact
acccctggtccgataaaaactagctgtcaccaaaaattggaattaaataa
aaaattaattacggattattcgagtcacctagtggacgcaactttgaaaa
atttcaaagacgtctccaactcatccaccaactttgaagtagaccccgac
tcagagagtgatgccctacataaatcaaagataattgagccatctatccc
acaaaaatcaatggactcagtaacaacagtattagctgtgcaaaaaggaa
gttagtcctcaaaaaagtcaaacacttgtccaggagtcgcaaaaagaact
tcttgagagtaccgttagacactggttctgatggtgacctcatgtttaat
aaaaaaggaaccaccaagcgttttccctacttgactaggcaggtgtcaaa
gtcttggcacatgtcgaatgggtgcctccaaaccaaaggaagaggcgaaa
ttactctgaaatttctagagtactccaaccgcaaggaatacacagtaaaa
ccttggaaatggactgaggaacatcaaaaagtactcgatgacataaaggc
cactattgccaaagatgtgtccttggcctaccctgattactcaaaagggt
ttgagatctatactgatggatccaagtgacaacttggagctgccattact
cagaacaactggccaattgcgtttttcagcaggaaactctctgtctgtca
gcaaaatacagcataaccaaaatagaacttctagccatagttgaaacact
caaagagttcaaaggaatgctgtggggccaaacagttgtagtctacacag
accacaaaaatctcatgcaagatgtgttaggttaaacctgtgacagggtt
taccgttggtattaattgctagaggaatgtggtctggaaattgtgtacat
aaagggaatgcacaacacagttgcggatgcaatttcacgccttgactttg
gtccaattgaggacatcaaggaaaactggatgaccttcaccaaatgctgg
tgctattacaccatgcaagcagaagaggaagcatcccaagtcaaacatac
agacttcatgaactttgtgtttgcaaactgcagcaaagagaatgcgatct
atcccatgacagttagggagattgccgcagctcaacacatgcataaaacg
ctggacaaactcagcctgcttgaggaattcaaacctcagctggtgaaaat
gttcaagtactgtgcaaagatggcaaacttgtcatcccacagaaactaca
acagtgagcagtgcagtggtaccaccgctaccaccaacatccagggacaa
cccctctagaagagactctttgtgctgcaatgtattggaaaggattgcga
cgttccgtttacacctttgtcaaaaagtgtcataaatgccaagtcaacaa
acgatgccaacgcaagtacggtaaattacccacaaaactagttgcgtcga
acccctgggaagcactatgtgtggatctgataggaccatacactctcaag
ggcaaagactgcactgaaattgactttatgtgtgtcacaatgatagatcc
agcgaccagttgttttgagattgtggaactaatggcaactgaactcaatt
ctgttactcctacgggtaaaaagggccgcaagggtacttatacataatca
acctaaggaagcttactttgataaatcatcagcaccaagctggtttatcc
attacccacattatcaagtagtcacttacgacaatggaagcaagttcaag
ctcaattttgaaaccctatatgattcatacagtatcgagcttaagccagc
cagcatcaagaacccccaagcaaatgcaatactagaacggatgcatcaag
tagtcatgaccatgctccttaccactgaattagacatggcaaatacagtt
gctccaagtgacatagcagacttcctcaaagatgctgcatgggccattca
ctccacataccacactgtactcaaagcctctccaggcacagcaatatttg
gcggggacatgctgtttggcactccttcctagctgactggaacaaaatag
gagatcataggcaacgccaaactaattgcaacactgaacatgaaaaaaag
tcttgcattgattggggttataaaattgctaatccagtccttctttgcaa
agaaggtatcctccgcaaatcagaaagttaataccaccatcatccttgga
ctatatcaacagtccatacgaatggtacaatcagggttcaccgcggaaca
aaatcagaatgattaaacattaggaggatgacaccatactttgacactgc
agacacataTgacagctagaaacaataggagcactctgtatcctagaggt
atcatgatacccagctggccagatagtggattccaaaaaactgattttgg
gtaaatttaaaaaagaattttggagcaaacgaagtaacactattgtagta
ctgtagaaacataccaattttctacaagaatgaatggatcggatcgtttc
gatccaatgcattcaactgacaatatgtaacttgtaaaaaactgcccaaa
tgaacaaagtaagaacaccattggaaagctcagaaaaagatctttcaatc
aatgtaaggttgtaaatattttttactccaactgtgacatcacatattca
tccgtcacacggacgacagacagagcaggagtgttccttttgaatttagc
tgtcttacataaactaacaaactgttagtgaatcactcttactcctctct
ttactaacacttatgcttgagataatgctttgtagtcactactaagccag
gaaaatcttgtataacaagtataactcggtacccaaaacaagtgtcttcc
tttccaaaatagcctacccatttttcctttctcccaaaaggttttttaca
cacctcacctgattctccattcgtgggggcgagtgtcataggccaagaat
ctggagcttccagctggaactccataagtctccttcactttgtgtaacac
agaggaagtacgaaaagtcataagatattagtttctcagaaacaatatcc
aaagagggttttccttcttgagaaaccaccataaacattgcaggtgcttt
ctcagacaaatatcgaatgaaggttttccttcccaggaaccttctcatgg
gacagttcctttgggcagttgagaatggatcagtcatgcaactgccacaa
ttcactgccaatctctcccatgatcaattgtgttttgttgatgcatgaga
tagctagtatatcacgcatcccttttacagtagtattaagctcataaaaa
caaagtcagaaaagtgttctacaagattttttaaatactttctggcttag
gtcactatcacaggttgcattgtttcaattacattatctgtgtagcggca
tcaggtttgagagcattctttccgtattttccaatacaaaatcacgttct
tttgatgtatgcagtatgcagttttaacggcactagtatgtgtatacttt
ttcaggcaatacagtgctgctttttgtcactaatgaatgcatttttgacc
atgttcaatcaaaattctttattattctcctgttattctctacaattatg
tttaatgatgcattagactgaacgtaacagttttacgctcaaaaacccat
gaggttctagtcagaacaaaaaatgtctaaaattaaatctgctcataagc
actgtgtgtatgatatgcttccagtgtatgttcattttgcagagtgaaca
acgtcaaagtataaggtaagtgtctggttgcattgatttctgttgccttg
ggatggtttgtacatgaggtggcatcttagtgcaacctaaatttctgtgt
ggcatgtcttttgtcctttgtggcatgatggtcctattggtgtatggtgt
ggttatttgtctgtcgtgatgtaccactccgttcttggtgtggcatcgat
ataggatgattattggtttgacaatgtttcagtgtgatagggcttgattt
gtgttttgtgtatagcaaagatgctttccgtgttttgtcgtgaatttgaa
atattacaattataattaatttgcactttaccttggactcgaggaagtac
aatgtctaaattattctgccctctcaactttctattctatttcaattttt
tgtgtagcatctaggttcacaggcgtgaaaaagcaatcctttttcttttt
gatcctggagaatttaaagaactcgttgagttgcacatttcacagtgaga
atacagcagaaggcagttatgcttcttgagagaatcaggcaattgtgaga
atctaggcaacagggcaattcataccttcttcctagatcgatccgtggtc
attgcatttttactcagatatgctctgatgcttttttgacacagaaacac
atctcttctaacatgtcattcggcaatgatgacatgcaaatgccttttaa
aagagttcgtttggttcgctctcgggccatatcaacaccttcagggctaa
tccagtattctaaaagccttttatgagtgcggttgcttagttccagtatt
ccaaaagccttttctgagtgtggttgctttgttcctcaaatgagtgccat
ggctgttgcacgcgcttaggccctctatgattaagtttacctaagtactg
cttgaaattcttgaaaatgtgttggtcaaagcctgaatcccaagtgaacc
tatgcacaaaatgagatcagaatacactccttacagatgatgaccaaaat
gtacaaagcctcttgggagtgacatttcaacttagtcaatgagaacttaa
gggggtcatgcagtcattttgatctgaaatagaccttttgcggaatcacg
attacatcataaagtgacatcagaaggtaacacaatcttgtacagttatg
aaataccatagattgcaaaagtcaatgtctcagaaggtaaccacaagtaa
aactaacactattacctacacagataagaagatagacttcgatatagttt
tataggtaatcacagatgaaaagaatgtaattaagtacccatgcatttca
aacatgagaatagtttatttccaggtaatttgcagcagcaagcgcaagcg
tgcacatgatttcacctataatattcaatagttaaaaatgtgtttcatgc
caaagaagaagaGAGagaaggagaaggagaaggagaagatgaagatgaag
atgaagatgaaaatgaagaagaaaaagggaaaggaaaagagaaagaagaa
aaaaaaaaagaagaaaagaagaaaaagaagaaaagaagaaaaagaagaaa
aagaagaaaaagaagaaaaagaagaaaaagaagaaaaagaagaaaaagaa
gaaaaagaagaaaagaagaaaaagaagaaaaagaagaaaaagaagaaaaa
gaagaaaaagaagaaaaagaagaaaaagaagaaaaagaagaaaaagaaga
aaaagaagaaaaagaagaaaaagaagaaaaaaaaaaaaagaaaagaaaaa
gaaaagaagaaaaagaagaaaaagaagaagaaaaagaagaaaaaagaaga
aaaaagaaaaagaagaaaaagaagaaagagaagaaaatgaagaaaatgaa
gaagaagaagaaaaagaagaaaaagaagaaaaagaagaaaaagaagaaaa
agaagaaaaagaagaaaaagaagaaaaggagaagaagaagagaaggagga
agaggaggaggaggaggaggaggaggcgaaaaagaagaaatagaagaaga
agcagaagcaaaagcaaaagcagaaggagaaggagaaggagaaggagaag
gagaaggagaaggagaaaaagaaaaatatcggtaactgataaactaagat
ttttcaagaaaaaatcttgataaagaatacttccttcttacttttggaca
taaaATATGAGACATACAATgggtgactaccttaatcgttccaggtgtct
agatgttcaaatatccaaatttctggaacggccagatctgttccagacct
cttgtcctacccccttttttccagatgcgattctaaactggaaagggggt
gtccggacacccccccttttttccagattggaaaaacatggatctggaac
tatctggaaaaaaataccacgtggaagcatgtggaagcacatgaataggt
tattgcccgcgaagtctttttaatctatgagcaataacaatcgctgattc
tgtttggatacgttagaacacattagaacaagggagtatgatacggcttc
cctgtaacagccacgagtgttcatgtaggctgttggaatacgcgcaaagt
gctaagataagcgcaagtatcttaacgcgatagtgagtggaagaggcagg
aacgattgacagcattctgcttgtggatcattcagaatgcatcatggtgt
cagaacgaagtggtgatggagaacgcggagggaaatggtgatgggcatct
tggttgtttcgcgaatctcgctgtcaacatcagggaatcacgcaaaaaag
gaatctgaaacatgtgtagccaaaagtaattgtggtagtcagttcttaaa
aactgtcccaaatcagttctaaagtatacatctgggacttgatatttgaa
catctagacacctggaacgattaaggtagtcacccAATGGTTGACATCGA
AGAAAATTATatttcaactctagattgctgggtagctgaattggtagtac
gtattcctacacacctcaactaatcaagtaagggatattatattcaacac
atgccagctttagggacccttgtaccaggattaggggatgggcagctcct
cgctattgtcttagctttatggacacctagtcctgggattagggtatgtg
tagctccttagtcctgggctttctggacacctagtcctgggattaggcag
attgtctagGAGGAACAGGTTATTTCTAAATAGAGTATCATAATAAATTC
AAGCAAATGTATCTTTTCTCAATATCCACTGCTCCCATTTGTCTCAAAAC
TTACATAAAAGAATCCAACTCACTGACAACCCATGTTAAACTTGCACACG
TCTCACTCACATCACAAAACATGGACTCATTTGTGACTATGAGCAGGTAT
GTCTGAATGGCTACAAAAGCAAAAGCTCAAGATAAGTCCAAACAAATTCC
ACCAAATACAAAAAGTATAAAATCTGATGATCCCTCTTGTCAATTTCTAT
ATGATTTTTGCCAACACAGCAATGACGCAGACCTATCTGGATAGGAAACC
TTTGGTATCAATCATCACAGGGGTTGCCGCTGACAACCACTGTTGTGCTT
TCATTGAAATCACTAGAATCCCAGATGAAAAGGAAAGATCAATATACATA
TCCATCCAATATAATTTtactgatctgagccgtttggttgcaaaaaaata
ttaagcgggatttttaaagattgtttgacaggggtagatgaataattttt
tatgaccttatttttgtactattgtgagtatagaagggcagtgtagctgc
cgttctgcccatttttttgaaaacgagcattgtgtaggttctacacaatg
ttagtatgattatacccttctcgagggttttccgttgtttggggctatgg
acttccatgttggggagtccatgtctctggtatcagggctatagacttct
gttttggggagtctgtgcctcttggatcagggGcaattgagcctttttcc
tggggagtcgttgccacttgatgttttacctttttatgttaggtaaaaga
ttctttaaaaatgaaaaaaaaataagtgttttaggtcaaaaatggttcgc
acaagagtaactataacaaactaaagagtttgtttaaaaaaatataacaa
gtaagtgttgattgaagagggagggccattttgccatttgaaaactgaca
ttaataccattttaattttgattgttaaaaaaggtgtaactctttgtata
tttaatctttacaattttgttcctagttgaatcctgatggtgcaatttgt
atgaactgatgtgatagttcaaggatcactttcatacatactttcacttt
gcagagtataccatctttaacaagaagtactagatcaccaactctgcagt
cccaatcacgacgtgagtgattttcccattccgtgttttggtctgtttgg
tgttgcctatattctccaatttcatttcagtccgccaggaagggtatgtc
aaacaacatgtcccatccaaaaatggctgctcctggggagacttttagta
ctgtgtggtatgttgagcaaatggcccaagcaacatttgtcacgaacgta
tctaatatattgcttggttctactgaaggggccatgtctatttcagcagt
ttggagcatagatgaaatcacctgatgcactctttctagaatagcatttg
cttgtggattcttgacactggtaggcttactcgtgttcccatatgattca
cataaggcttttgagtgaagtttgaatttgcttccattgtcataaattat
gtactgacaacgtggataccaactaaatcaggtcttgttcattaagctgc
tgatcattgctgatgatttatcaaatatgcttacttaggttttacaaggg
ccttatcgacgttatgcccttttgtatccaggggaatatttgcttcagtg
attactggcagttcaactatttcaaaccaactggaagctgggtcaatcat
agtcagacacatgaaatcaattactgtcccatctttacctttgattgtat
atgttagcccccaaataggcaccggtagcatgctagaactgggacgctgg
cgtccccatactggcaccgtgccactatggggcaccccgtgctggaactg
gactcaaaaataagtttgtgtcatgtcacatgctggaactggatgtcccg
tgctggaactggttaatggctttgtaaccccaaattggcaccggccccat
actggcactagtgccactatggggcatcctatactggcactagtgccaat
atgggatgccccgtagtggcattatccatcacgaagcgaGATGGCATGTC
AGTGATTCAGCAGAATGGGGCAGatggcctatttacttatgtcagaatgc
agatcagattttttattgtgtatacttaagtctctactttgaccaaaaaa
tgttcccaaatcgtcaccagatcactttttgacggagaatgccagtatgg
ggacgttggcgtcccagttccagcacgggacaaaaaatctgtcccagttc
cagcactgggccagtacacatttggggtccaacatatacgggcctataag
gtccacatatagtacttcccaagggcttgtgatgacaaatttagtagtag
tagggagtttcccatacgtatgctagtgcctcttgttgacttggcatgca
caacagttgttgacatatttacagatggtattttgcatacctttccagta
cattgcagcacaaagggtttctttgagtcgattgtgtccagggtgctgta
gctagtggtggtgtcgactcactgcatggtgttgaagggcttttggaatg
attacttttccatccttgcagaggatttctgtactctcaaccaattgtgt
tgagtattgatctttaagcttcttcgggctggcatcaagtgtttgtgctt
gggcaatctcttgtactgttaacgggtagatgacatcttcttcgctgcaa
tttgcaaataccagattcatttcctcttggtatgcagaggtggctatggc
actctcttcttgcctggtgtaatgacaccagcattttgtaaacgtcatcc
agttctcatgttcactagggattggtccgatgtctaagtgagagatggca
ttggcaacagtgttgtgtgtgccattaatgtaaacaatgtcgggggccag
ccaaattcctcaaggagcaatctccattggcagacatggtcggaggttaa
tccaaaggtgtcttggataagatttttatggtctgtatagactttcaatt
tttttcctcatgacatgcccttgaactcttttagtgtttcactatggcca
gaagttcaagtttggtcatgctgaatttctgttgcgctgttgacagtatc
ctgctgaaaatgcaaggggcctattacactgggtgataactgatcccagt
tgtttagatgaggcatcagtgtatatttcaaatacccttgaataatccgg
gtaggctaagactacatccttggcaattgtagtcttcacatcatcgaatg
ctttttgatgcaccatgtcccagtaccatgggcgtttctttgtcttgttg
gttctggtgaccttggtgtgaccacactctcctaccagtgaggtgagtcg
gcaagtactttgctgtgtcatgcccaaagatctatataataatggaccat
gcctaggactttacggaggtctttgacattttttggcaatgagatcgaaa
gaattacctgcacctttttctattgaggtttaatacctgtatgtgtgagg
gtataaccgagatattctgtttcaaagacacataaaaaacaattttccgg
cgttgatttgcaagccctccacatgtagcctggtaagcactgttttcaat
ttgccatggtggtctcccaggtttgcctatgtgatgcataacaaatcatc
aaggtaagctcttacaaactctaagcctaccatttgtgctgacttttttg
cttgaaagaggtctggcaaacctgcgatacccattggtaatccgaggtaa
gaatactttccccatgaaaaaatgagggtaatacgttggatgaattggga
tccagtctaatggtataataacccatgttttaatctaggattgtagccta
ggtaaatcctttttgctcttgcagaactgtactgattttgggtaattgga
acggctttctaaccttcatagtttatttacttctctaaaatcagtgagat
agcatacacttccgtctttctttgcagtgataaatgatggtgacatccat
tccaatttgggctgagactctaccactcccagtccgcataatctattaag
ttctttgatagttgtctctttgcaagatttgggtattgggtatgccttgc
catgatatggcgtgccttccttgagttcaagggacacggactctgtgttc
caatcacctagtgttccatcaacatgttcctcaaattctatgagcaactc
cagtaacgcgttttggtcttggagactaaggtgagtacaattggtgtgaa
caattgattggaggtctgccttttgataatttacatctaggatttttgat
tttcactacgtgctgtgttgtttcctgcatactttatggttctttcgaca
tgctgctgttgacaacccaggttttatccatgtttgatggggtcagacta
ttgatatctctgattggcaaaatgatgtgatcaattgaacgttcttttgt
tagaaaagctagaacaattccagctcttgcatggtttgacatccaagaac
gaggccgaacactggcttggtcatctttttcttatcgtactctgatacgt
cgggagtcaccaagtactccttactgttcaaatctcgaaaatattttaag
ctaactttggtccttcctttggttaggaagctcccattcaacgtttgcca
atactttgtcacctgcctagtcaagcagggaaagtgtctctctattcctt
tttcatggaacaggaggtcaccatcagatccacagtctactggtatgatg
ccttgtagagtgtttgatgttcttacgggctggattttcagtcgttttat
agcgtgctttggctactacactagtgacccgtcgttcttttctgtcaaag
ggggttcacgctattgaaaaggtcccccgacatttccgggtccgacaatt
tgacagtcatttcactctgtgtgggttcagctgggagatttcctaggtct
cctgctggattcaaactggtgttctttgaatcagaaaatgttatgttgac
ttgtggcatagttttaaatggactgggataagtgctaatcatttcataac
agtttgatttactatgtgaattcctactacacctcaacccatcatctcag
gatgagtctgaatcatcactgtcgctcatgttgttacgctattacacttc
ttcttgttgatggtgtgtttcattttcttgttggacttggtaagtttgtc
gattttagcggatagttgcgcatagctacttcctcctcgagcaggtctct
ctggttcacgagagtttccatttggtttttcccttgaagcttggctttgg
ggtaccattgaaatcatacttctggcaacccacagtgttatgggtggtat
gtctgcccacttgtttcttgcacatagaacagtacttctacgtgcagcgt
ctctcaggaatctggccactaaatgagagcatcttcttcttgggcaagtc
gttagacttggctgaattcttgggtcattctccagcctctcagcggtgta
ggccttcttgatgcattcaaacgttgagaagttccctgacactttgtggt
accaaagctccactgagctcgtattggtcctgccagttccaaggaacgat
cctggggatgtggcttgccaagtcaccatcatcaagtggcccacatactt
tcgttgactttgcagccttcaacaactagaatagacacggcaagagttcc
acatacccattaaggtgctgaatcctctgcacaaagtccctgatgggtac
cctgtttggcttcattggcccattgctgatatagaaccattcctgctccg
ccctgaagacagtctgtagatgcaactggacacactccaaaaaggagttc
caagatgctgggaattttgtggggtgctcaatcccattcacatctgtcca
gggtatgaagtcaatctgctccctggtaaaaggtggtccaaggatgactg
gcagtctctgaaagttgagtggagtactgtgggaagatcacttggccagc
aggctctatggtctcactaggcgtgttttggcagcagttgccattttcca
cgagaggatcagagaatttttatccattcccttatacttggctttggcct
cagtggctgcagtcagtctttcctcagccttgaggtctgcattacaggct
tccttataatccgtgtctaatcctctctgggagattctttccatataggt
ctggacattgctgaggaactgttcaggacttcccttgtcgatggtgacag
acacagtcagcttgttggagaccttgatcttattgatcacctttggggtg
tacatggcagtgggaatacaggagatgggtggcttggacctccctgagct
cctctgacactcttgtggcctgaggccttctgggcttgacttattggtca
acatcttctcgatggcatctccaagagggcattataaaataaggccttaa
aaaaggtcttggataccctgtggacgttagttcgaaaaagattttttaat
ttattttaattatttttgttcttctttttctatttctttaaagtcttggt
tccaaatattttgcgagaatttttgatcacgaattacctcaaatcgaagg
atttaccgatcaccaaagtcaatccctcaaattgatcacttattttgaca
atcgcgaagaaaatttttagagaggccattgattgcaacaccagaggaat
tcatcaatcacaaagattattttggagacatcctcaatcacacaaaaatg
taccaccgatcgaaaagttaaaaatctcgttcatgaacaaaaaatattgc
tcctaccttgtgttcaagttggaagatgctgatggctttggtgcatgaag
gtcccaccacagcaaaaaatattaagcgggatttttaaagattgtttgag
aagggtcgattaataatttttatgaccttatttttgtactattgtgagta
tggaagggcagtgcaacctccattccctccattttgtttaaaatgaacat
tgtgtaggttctacacaatgttggtatgattatacccttctcgagggtgt
tcccttctttggggctatggacttctctgttggggagtccatacctctgg
gatcaagaccatggacttctgtgttggggagtctgtgcctcttggatcaa
ggGcaatggagcctttttcctggggagtcattgccacttgatgttttacc
tttttatattaggttaaagattcttttgatttttagtacctaggtgtact
aaataaggtagattcatggCCTGTGTCAAGTACAGTATCTGGAATAAAGT
GCTCCAGTAAATAATTAACAACTCAGGCAGCAAGGATGCCATTGTAGTGG
TGGAAGAGTTAATGTCAGAAACAAATCTGGCTTTAGATATACAGTTGGCT
GAAGATATCATGAAAAATGAAGTGAATATAGATGAGGATGAAATTCATCT
TATACGGTTGTCAGATGAAGAAGTAGAACTCCTAAAAATGTTTCAATCCA
ACTTGTTTCGTGAAATTGTGGATGAAAAGAGATGATAAATTATTGAAAAG
GGACTGCTAAAATAGCTAATGCACAACGAAGACATAAGCACACATCAATG
TTATGTTAATGGGAAGTATTGTCTCAGATCAATTGAATAGGCACATCTAT
GTGTGGGGTTGCCTTGATTTGGCTAATGATTTGTCCAAATGCGGATACTT
CCTTGTTTCCACAATTAATGGTCTAAggccgatcttactgcatgtcgtaa
catagaacaaagatcctgttttttgggatttaggatgcatcgcgtaaaaa
ttgagccttatggtttacacactgtagacatttattgtctttgtatctgt
caatgttacaacgtaccttagatcatggtcgcagtacacagcatacattg
tgtagttgacttggcgtgattgtggtcgtgaggtgataattcgaattctg
ttcataattttttgtactataggaactcagtataaaaattgcaaactttt
acgtgaagtgtactgatcgagaaacttggggcctcttctcaaaaagttgc
tctgtgtcggccaacgcagagcaagttgctctgcgtcgaaatagctggct
gataacccattcaactgagagcatgctttgcgttgtcatgaggtctgtaa
atccctacatagagtacaaaaatgtgctctgtgttctacgttacaccaca
aggtaagcataggccTAATGACATGATAGAGCATTGGGCggtattttata
tttatggtcgattatggtcactttcggcaaatggtcaccaaaaaaacggc
ctatataatatattttatgaacgttaggagaacacaaacaagattttaaa
catttcgaatcttataatgtaacaatattttgtattaatgtccgaataca
ttaaagcgggttatataaattgaaattactaggtatacagtatatcgatt
tttaggaaacttactatttttaaataaatcgacgaaatttcatagtatta
ttttatattaatggctgtatatcaaaagttattttatattaatggctgta
tatcaaaagccatacatgtctcttgccgaaagcaccacactcaccccaaa
aacacgcgcttcatatataaccgcgttatatttacaactccgcGGCCTGT
ATATCAAAGCCATACATGTTGTGTCTCGCCTCATCGTtatatatataatt
tagttatatatataACAAAGCATACAGTGTGAGCGTTATATATATAATCT
CATGACacatatataaaggcataatcgtaacaaccatgtaacattcctac
atgaatactaaaataccattctatacgcccttacacatattagggaatga
aggctttgaataccatactataccctttacgcatattaaggaatgaaggt
tttgataaacaaaagaccagtttttgtgcacacattttaaatatctgttc
gttgctcacttatttgtgctacatcgctaattttttttattgtaggtacc
acctcaatggtgccatatcgctagtttttgtatggtaggtaccataccac
ctttctgatggtcatgcacactaatttttgcagcgctgctcactagttgt
gccacatcgctaatttttgtaagtaggtaccacgcgcccccatttttcgc
actgttccataacaaaccacaacaatgggatttccgctcgcgcggacagt
catccccttcgatctccgtgagttcatggagttttgagccgcgagttggc
tcattgtcttcccagccatcgcgccagcttggcgtccttgaccccccctc
aaaagacaggttggttgtcgtgttatgctgattttTGGTACCGCTTGATT
CAGGTTATGTACTCGACTTTGTTATATATATAACCGCTTGATTGTATACC
AAGGACAGAAAAGGCAATGGGTTAAGTGAGGGTAAGATAATATGCgccat
cgcgccagcttggcgtccttgaccccccctcaaaagacaggttggttgtc
gtgttatgctgattttggtACCGCTTGATTCGGGTTATGTACTCGACTTT
GTTATATATATAACCGCTTGATTGTATACCAAGGACAGAAAAGGCAATGG
GTTAAGTGAGGGTAagataattaccagcagccgctgcaagattttttgca
gcgaaacagattgcgatttgtagagacagaggaagacgtacattaaaata
aagtggcttgtagtacgagtgtatgccaaaatgggcgggagcgcctcgcg
cgcgcgcgcgcgcgctccagcgcccttttagtttgtgaaatcattttctt
gttacacactcttttgtgacacgataacattcccttcaagttttaaagaa
cccttgtttaaaatttttcgtctctacgtcttaaaatgatgtgtgactaa
tgttcccttaaagtttacagaaacattgttgaaaataatgtcagacgtta
cacacaaagatataattttaaaggtaggcatatattaaaacactaagact
acccatgtaagtccaagcgaaaaatgaattatttacaggtaagttaagat
caacttttagttctttacctgtttaggcaaaaagcaaaaaaactgtctca
ctgaagaagaaggagaaggagaaGGAGAAGGAGAAGAaggagaaggagaa
gaaggagaaaacggctcagtttccaacacaactaagattaccagcagccg
ctgcaagattttttgcagcgaaacagattgcgatttgtagagacagagga
agacgtacattaaaataaagtggcttgtagtacgagtgtatgccaaaatg
cgcgggagcgcctcgcgccagcgctgcgcagcgcccgcgccttttagttt
gtgaaatcattttcttgttacacactcttttgtgacacgataacattccc
ttcaagttttaaagaacccttgtttaaaatttttcgtctctacgtcttaa
aatgatgtgtgactaatgttcccttaaagtttacagaaacattgttgaaa
ataatgtcagacgttacacacaaagatataattttaaaggtaggcatata
ttaaaacactaagactacccatgtaagtccaagcgaaaaatgaattattt
acaggtaagttaagatcaacttttagttctttacctgtttaggcaaaaag
caaaaaaactgtctcactgaagaagaaggagaaggagaaGGAGAAGGAGA
AGAaggagaaggagaagaaggagaaaacggctcagtttccaacacaacta
agattttgaaaaaatcttgatatgcaatttgaCAAGGtgaggttattgtc
ttgaggagctcactagcccattcttctggatgtgttatgttcgcgacggt
gttatgtttggataaatgttatatatataactcgcgaattgtggtggcag
aagaaaaggggtgagtttatgtatttgttatatatgtaacacataatttt
gccatggtgatctattgataactctctttgttggcagaccaaacaggtta
tgtactcgacgttgttatatatataaccgcttgattgtattccatggaca
tttaaggcaatggattaagtgatggtaagataacatgcaatttaacaatg
tgaggttactgtcttgaggagctcactagccattcttctggatgtgttat
GTTCGCGAcgttgaagggaatttcaagcacagacagaagaggagcgaagt
ggcttggccagaaatacccactgattttgatgaatgggaagcgccgaaga
aaaggaggactcaggggtgactggtaaaattcagatgatgggaagaatca
tgtttttgtgatatgcggtacgtttgtgtatttgttatatatataatcgt
gatcaccatggtggagaatggataactcactttgttggcagacgcgacgt
tgttatatatataacccccatgcgagaagtgatggtaagataagttgcaa
gtgtcatgttcttgaggacatgatcttgtggtgctaacttgccattttca
tctggatctgttgtgttccggatggtgttatgtttggaacaatgttatat
acataacgcgcagattgtgatgactatatggttatgtacgcgacgttgtt
atatatataaccagcgtgatcgaagtgatggtaagatgagatgcaagtgt
gatgtttttgaggacattatcttgtggagctaactggccatttcatctgg
atgcgtttagttcgcgacggtgttatgtttggatctatgttatatacata
acgcgcatattgtgatgcctatatgcacactgctgtggttttaagagtct
ttgggggggtagcgatagaataatgaaatttattgtaacaggaaagtatt
tcggtggcaatttgtaacttaaaaactggtaaatccggtgaccatttgca
gaaagtgaccataagtgaccacaaatatctcaaacccATTGGGCACCTGA
AGCAATAATAAAAACGTTTGTGTTTGTATCATGGTCATGACCAATGGCAA
TGAAGCAATGCCATTATTGGAAACTTTGTCAAGTTCTATAATCCCATTAT
GATCTTCCATGTTATGCTTTGTGACTGTTTGTATCATGTCAGAAATTATA
TGGCTTTGGGAGACTTCCATACAAGTGTGAGATAGTTACATTGACACACA
AAGGGAAAGACATATGTGTATGAGATGAGCCAGTGCACAGGATAATGCTC
TTGATGTAAATGGGTTAGAAAGTCTCTGACCCCTTATTCAAACAAACTAG
ACAGGTGTTTAGACAATGGACAATCCATAGTCCTTATGAAATGTGTATCA
ATGCATATGATATGCACCAATGCCCACAAACAAGGCGACCCAAGGACAAC
AAGTCTGTTGTTCTGATATGAGATAGCTATTGTTTGCATGTGATTCTTCC
AGCTTAGCTTGAATGAGACTAAAACCACCATCCACAAGTCCAAAGAAAAG
GAATGTCATAGATCTCTGCTTGCAATGTGATTAATGTCCACAACATTGGA
TACATGACATCATATCCATTGCATAGTTCCTCAAAAATGAGATTTGGGTG
GTCTATTCTGTTGCATGCTGATGTACCTACAAGAACACAAATTTGCACTG
ATGATTGATGCACAGATGGCATGTTACAGTTACAGAAGGCTTGTATGAAC
TGAAACTTCTTGGTTATCAAGAAGGAGTCATGACATGTATGGCATCAATG
TCTATGAAGTTAGAATCTAGGTTGCTTTCTACCCTCATGTGTTCTTTTTT
GGACAAATGAGGGGGAATTGGTGAACATGACAAATGATCCCATAGTATCA
TATTTAGGAATAAGTCTAATCTAGACTATACATCAGCGATGTAAGTAGTA
CTTAACTTGAATGTCACTGTAATATAGTGTGTTTAAAGGAGAGTCACGGA
GATGGAACTTGATGAATAAACAAGAGGTGCTCACAGGTGTAGATGTAGAA
CATTTTGATGTTTTGTTACAAGCAAGTGGTGGTGCACCAAATGAGGAAAG
GTGGCACAGGCTGTCTCAGGAAAGATTTGACAAATTTGCGAAGAATGAAT
ATGATTTCTTTTCAAAAATCCATCTCATTTTGACAAAACAAATGAAACTT
GtcaaacatcagacattaaacatgacatgagaacacagaATAAATGAGTA
CATGGGTCTGAATGTCTTGTAGGATGTGAAGATCAGAACAGTGTGAGTAA
TAGTGTCTGTGACGTGCTCAAGATCTGCAATTAGTTGTAGGAGGGGACCA
TGATTGCTACCAATATATTTCATCAAAGTGAATTATGTAAATGGTAGCAT
AATCTTCATTGTCAATGTAGATCTGCTATCCATGTTAGTAGCAAGTGCAA
GAAGAGGAACGCAAATGGTTGACATTAGATGTAAGAACACCACATGACAT
GGGACCTACAGGCTCCCATTCAGTCAACATAGAGAACTGTACCATTTCTT
GTTGTGTTGTGAAACATGAAAGCAAGAGTATGTGCTTGATAGTTGCAAGA
CAAAGGAACATTGAACACTTGTTCCAAAAGGCTTGTAAATATTTTACAAT
CCTTTGTGGTGCCATGTATGGAAATTTGAGGTACTGCTTATATTGACAGA
TGAATGGAGCATCATCACATGAAGAGGCTAAAGTGGAAGCTGAAGCAGAC
CCAGACACTCCATGGTTCTCATTGGCATCGTTGCAATGAGGAATGGTTCT
AGGTGGGATGTGAGTGGAGTGGATTGTGATGTTTGGATGATAAGAGATGA
GGCAAGCCAAAAAAACTGGATGAAAAATCTATCTTTTTCCAAAAGCCTAT
AGGGTAGGCCTGGAGGTCTTGGTCAAAGAAAAATTATAGCTTTGCACCAA
GCTTTCTGAGGAGTTCTACTCCGTCAAAAAATATGATTTAAAGATTGGAA
TTTTAGTATGGTCTGGTAAGAAACATTAGAAACTTCAACCAATACATGTG
GGGTCAACCAATTCATGTGGGGTCAACCAATTCATGTGGGTGGGTCTTCT
ATTCCATGCAAAGCTAAGAACAGGAACAAGGATTTTCCCGAGTTTCTCCA
GGGACAGTATTATTGTCaatatgtgtatccaatctatttaccaaagtgta
ctttggcacagtactttgcaccagattccattctatttggtAGTGTATTT
TCCTTGTAGGTCCCAATTCCCCACTCGTTACCAGCTTTTCATCTGCCACC
TCTGACAGCACTGTTCCAACATCTCACTGACCCTTCACCCACCACCTTTC
TTGAAAAGGGGACAGTGTAAAGAAAAGTTAAGTTAACTCTCATGGTTGGA
CCTACACTAACTAACCAGACTTTGCAATACACAAAAAATAACTCCATCTT
ACCAAAACGATGTCACGAAAGATCATAACTCCAATTTTtctaacttttga
aatcctaactctaactaatattaaaaatcttaactctaactTTTTAACAT
GTGTAAAAAGTCCCATAATAATGAAAAAAGACTTACCAAACATTCTTTGA
TCACATGTGTCAATCATATATAAATATTAATAATGACAAGTTGCTCTAAG
TACATGTTATACCTTGTTCCTCAGTTTTAACATCGCGGTGTAGCATCTTG
TGATGTATCATGCAAGTGTTGACTCTGTAATGCTAATCAAATAGCACATA
GTTTTGTGTCAATTTACATTCCCTGTTTCTGGCCACAATAcaagatcaaa
attgagctttattgaaacaaaagatctaggacctagggcatatactcacc
agaagtagcatgaagccatagacaaacaacaaactggaatgatgccaaca
acaaacagagtgcaggcaatccttgcaactacaatgccaaaacaagtcaa
agacctctgtaggttacaggcatgtcaagcacgattatagatattgttgg
gcaatacacagtactataaaatgcttgccacagtcacctcattggtagga
gagtgttgccatgccaaagtcaccaaagccaataaaaccaaaaagggact
gtggtattagggtgaaatgcatcaaaaatttgacaatgtaaaatctacaa
gtacaattcctaatgatgttgttttgtcgtatcctgattactcaaaggag
tctgagaaatacactgatgctttgtcaaaacaattttgctcagtaatcac
ttagggtaataggtccattgtattcttcagcagaaaactgtctgtaatgc
aacatgactgaaattgaaccactgatgacagtggaaacactaaaagagtt
catgtggggattcacaattaaagtctacacagaccacaaaacatgcccca
tagatgcccttgggttaaactctgaccatgtctatgggtgaagatgagca
cagtcacaaaattgtgcacataaaaggcatccacaatactgttgctgata
ccatctctagattagactcaggttcaatccaatatgacaaagccaattag
acgacattcatggaatgtggtgttcctacgcaatgcattctacaagtgcg
gaaagcactaatgactaccaggaacagatcaacatagttattgcaaattg
tagcaaggaagatgaaattgtgcaagcctagacacaagatgcaacattga
agaagctcagaaacatgacatgtattccactccattagtcgaggatactc
cattgtcattcaaagattgcaggatggtcattgccagcactcttcataag
cattcagtgagttggtatcatcactatttggagcatcctagacacaccca
tcttggagagatgttgcacacagtgatgcattgtcaggacatgaaacata
ccatttgattgcatgtcaaaatttgttgtttacatcaagtgaacaactga
cacaggcacaaatatgggaaactccctactaagattgtcagcacaaaccc
ttgggaagcattgtgtgtaagcctcatagggccatgcactctcaaaggta
aaatgggacagaaatcaattatgtcttatactatgattgatccagcttct
agtttgttcaaagttggagaagtgccagtaaccacatgcgattatccagt
gtatacaaagggacacaagggcacacaaatgactcataagaacactacgc
taccatactttgacaaatcatctgcaatgattagtagcatagggaataag
acctggtttagaattattgacaatggaagcaaattcaaacttcacttcag
agcccgttgtgaatcatatatgatcaaatgtaagccaaccagtgtcaaga
acccacaagcaaatacaatactggaaagggtgcatcaagtaattacaaag
atgctctgcactactgaattagatatggccaatgcaataattgccaatat
gacatagatgcattcctagcacatgctgcatgggccattttctccactta
ctacacagcactaaaatcctgtacaggtgcagcaatatttgatcaggaca
tgttgctcaacattcccttccttgatgactaaaactaaaattggagaaca
tagggaacaccaaacagacctcaacatgacgcaagaaaatagctcacacc
atgattgggcttaaaaattggCTTGGAAGTGAGTTTTCATTTTTTGGGCA
TTGAATTGTATCTAAGGCATCAGATGGCAAACTATGTGGTGTAGGCATAA
CAGGGATGTAGCAATTTGTTTGATTTGCCTAACCCTTGAATGTTTCTGTT
CAGTGAGAGGGCAAGAGAGGAGGCAGTGTGTTAGGAGAAGAGGCACATGA
ATGCTTTTCAAGGTTGTATCATTTGTTACACGTGCACAACAGATGTTGAG
CTGTGCCTTACTCAATGTTTTTGTTACATATGGAATATTGATTATGCTAC
AACTTGGAATGATATCCTGCTAAGATTTGTGTTTCagtcatcagatcaca
actaaggtaatggaagggtataacagagacttcaataatttgttcaattt
gccttatccagggttagttgtgttttgcaaaaggttatggggaggaggca
gtgcattgggaaaagaggcactaggatgcattgaagggttattttgccac
caggacaggaaagaaagaggcacctttgccagatatcccacctcttgcag
actgggagccaaagaagaggagggcATGAAAACAAGTGCAGGGGTGATTT
GCAGAGGTATTTAAGTATGTGCTTTTTTGGTCATCAATGTTGGATTGTGG
TCACAATTCATGATATAAATGTAACATTGTTACATTCATAACAAATTGTT
TTACCTGTGGTGCAAAGAGATATTAGTTTTTGGTTGAAATGAGGGATGAG
AAGTGATAATATAGGGATTTTAACTTTGGGGGATTGGAGGTAGGATGGTA
TAAATGTGCCTGGTTGATTTTTTGTGTCATTAATGTAACACTGTTACATT
TGTAATGTTTCTTTACTGCCAGAGAATGTGATGTGGAGGAAGTGTGAAAA
CTGGTTTGAAAGGTAGGGGACAATGCTGAGATGAAATGAGACTTGTGATT
TCAGTTGATTTGAAATTAGTTAATAGCATCTAAATTACgtgtgtgtgtgt
gtgtgtgtgtgtgtgtgtgtgtgtgtgtgtgtgtgtgtgtgtgtgtgtgt
gtgtgtgtgtgtgtgtgtgtgtgtgtgtgtgtgtgtgtgtgtgtgtgtgt
gtgtgtgtgtgtgtgtgtgtgtgtgtgtgtgtgtgtgtgtgtgtgtgtgt
gtgtgtgtgtgtgtgtgtgtgtgtgtgtgtgtgtgtgtgtgtgtgtgtgt
gtgtgtgtgtgtgtgtgtgtgtgtgtgtgtgtgtgtgtgtgtgtgtgtgt
gtgtgtgtgtgtgtgtgtgtgtgtgtgtgtgtgtgtgtgtgtgtgtgtgt
gtgtgtgtgtgtgtgtgtgtgtgtgtgtgtgtgtgtgtgtgtgtgtgtgt
gtgtgtgtgtgtgtgtgtgtgtgtgtgtgtgtgtgtgtgtgtgtgtgtgt
gtgtgtgtgtgtgtgtgtgtgtgtgtgtgtgtgtgtgtgtgtgtgggggt
gtgtgtgtgtgtgtgtgtgtgtgtgtTTTGGCATCAATTCTCAACTGAAG
ATTTGTTAGTTTTTGTGACCATTTGAGGACCGTGACCAGTTGTGACAACG
TAAATTATAAATCCCATTTCTGCCCCACACAATACCGATACTATGATCAG
TGTGGTAAAGGTTATCAGCATAGGACAGAACCCATTAGTGTTGGATTTCA
TAGCAGAGAGAGATATGGAGGGGACCTTCTGGGTGGATTCCAAATCCTCT
GCATCACCCCTCCCAGCATAATGTTGAACAATGTTCAGCAACACCATGGG
GTTAGTCTGCAGATGTTCCCTGACACTAATCTGCTTGAACTTGGTGTGCT
TGGAATGAGCACACACAACAGCCGGTAACATCAGCAGTAAGAGGGTCATC
ATACTGTTAAACATCGCAGGCTTTATAACAGATGGTAAATACCTCCTCAT
ATAGACTTGAGGGATTTTGAGGACAAAAGATGACACTTCTGTCTCCTATT
TTGACAAAAAGGGCCTTTAATCTGGAACTTTCTGATCTTGTTAGAAAACT
AGTCAAACTCCTTGATGGATTCATCAAATGAGTCCTCAAGGAACTGGAAG
AATCCAGAATGGTTATCATCAAACAAAAAGCAAATATGAAGTCAGTAGGC
AGGAGTGAGGGCTCCTACCCCATTGAGGACAAAATTTTTAGTGCCATGCA
TGTCATTCCATATGCCCCATATGAAAATGTCCTTCATGGTGCCAAGTTGT
GCTCCAGAAAGTCTTACGAGGATGTGGGATCCAGCCCATACATTAGGAAT
CGAAGATATAGAGAGGCAAGGTAGATGATGAGCTGCCTGTTTGAGAGAGT
CTTGGCAGTGGGGAACTTCATCAGCAAACTGAGTAATTGGGTAGACCATG
GCCAAGAGATGGAACAAATCAACCATATGTTCAACACGGGGGTCACCATC
CCTATGCACAACCAAGAAAAGCCAAAATGCCATTTGTGGAATGCAACCAC
TCCGTGGCCCCCAATTCATTGCTTGATGTCCCAAATCTTAGACTGCATGA
GGGCATTGAGAGGAGACTCAGAGTGCTAGGTCATCTATCTTTGCTGCAAT
CTTATGGGAGCCATCTGGGCAATGGCTGGCAGAGGAGGAATTGGAGATGA
TGACCCAGATAACCTAGATCAGTTGATTCTGCTTCAGTCAGAGGTCACCT
CATGTTCCGAGGGCTTGAGGTGGTCTGTGACTTGATAGATGTGAGACAGC
AAAGGACCCCTACACCTACTAGCCCATAAAGGCGTTTCCTGTGGCGTCTG
CTTGTTAGAGCTTGCATTGGTTGCTTTTGATTGGACCAGCCAACATGAAA
GCAAGCGGTCTCAAAACTCAGGGCTGGGTCTCTCCTCCTGGGAAAGATCA
AACACAAAGCTGGGGCACCTGGTGCTAGTCCAAATCTGTGTTTGCCAGGG
GCCCATCAAAGATGGTGAAGACATCCTGTGTTATGTATAAGGACTGCTGC
ACCTGATTGAAGTGGGAGAGGGGGGCATACCCCAGAAGAAGGTGACATCA
GACCCACCATTTAAAGTATGTCCAGTTTAAGCAGAGTATGGGCAGTGTGA
CGTTTCTGTCCTGGAATCCCCCAAAAGCTCAAGGATGTAAGTCATAGTCC
AAGAGAAAGGGACTATAAAATAGAACCCCCCAAACTACTGATAAGGAATA
ACAGCAGGGTCTGAAAGGCCAACAAATTAACAAACCAGCATGAATACTCA
CCATCATTGCAGAGAACAAGATAGAGAGGTTGAGACATCACGAGAGAGAG
AGAGGTCACAAGATAGATAGATAGATAGAGATGGAGAGGTGGAGATGGAG
AGGTCTAGATGGAGAGGTGGAGATGGAGAGGATGAGAAAGAGAGGTCAAG
ATAGAAAGGTTGAGATAGAAAGGTCAAGAGAGAGGGAGAGGTCAAAAGAG
AAAGAAAAagagagagagagagagagagagagagagagagagagagagag
agagagagagagagagagagagagagagagagagagagagagagagagag
agagagagagagagagagagagaTCAAAAGAGAGAGGTCGAGAGGgaggt
cgagaggttgagaggtcgagaggttgagaggtcgagaggtcgaggtcgag
aggtcgagaggtagagagagagagagaggtcgagaggtcgagaggtagag
agagaaaggtcaagagagagaggtcgagaggtcgagagagagaggtcgag
aggtcgagaggtcgagaggtcgagaggtcgagaggttgagaggtcaagag
gtcaagaggtcgagagggagagagaggtcgagagaggtcgagaggtcgag
aggtcgagaggtcgagaggtcgagaggtcgagaggtcgagaggtcgagag
gtcgagaggtcgagagAGAGAGAGAGAGGTCACTCAGGTTCATTGGACTA
CTCAGGTCCACTCAAGGGTGCTTAGtggaaggcagtatttcttctccagt
ctgagatagaaaaagtccacttggctttacttagatccacttttttgcca
aaaagaacggtttgccatgaagttACTGTGGTCTGTTGCCTTTCTCTGCG
GCCTTCTATTGGAATGGTGTCCAGTTTGAGTTTGGCGaacaagagaatcg
ccatgcttctggtataagacttacataggaatttgtagacttgcaaaaaa
acACTTATCACTTCTTTTCAAGGGATTGTTTGTTTGTTGTAAACTACACT
TTTTCTAccgtaaaagcggattataagtacacacaaatgttgaaagattc
cttttagttgtgcttatacagtgtaacaagctagtaattttaacatggtg
aaaaattattggtatcttgaaagttaccctacttactttgagataggcat
attgtacccctccggccctgtcacactgcttgctcaaccatgctgtccac
ccctccagaatgtgcgcgagatgtgtagtgacttccgacagcatcgaagg
tttctcggcaaccatcgggaatcacggggagtgctacatatcccaactgc
aagacatggtgtaataattgcaccacaaattttgtgctaatccgctcttt
tttgtggtgtaattattgcaccacgttgtctcgtactattccgatgcatg
tagacagtagagcaacagacaaatttctgagaaacttagtttctggatta
tttttaacagaaaatctgttactatacatttcccaataattttgaattat
tctaacatttattctaataaatttataatgtcattatttttcttttttgt
tattttctcaacattttctttatagctcgagcagcttcacaacctccccc
ttggggataaagctttttcaggccgaaatgccaacgacatttctacatgc
ttgtacaatggaataggccaacaaggtggtgcaataattgcaccacctgg
aaaacaagtagaaatataccagggttctacagaggtggtgcaataattgc
accacctctgtggtagttgggaTATGGgatggcatcgagaaactacccat
gaggattttagttctaatttataggttgcaacactataaaaatgcaaatg
ttccaaaaatcggagatttggttctgttacactggtggtagttataatcc
gctttttacggTAGATGAAACGGATAAAAAACCCCgagatcaccatcgat
ccactgtctagtaagatcctgatgactgtgttactggtatgacgccctgt
agagtgttcgatgttcttttgggctggattttcagtcgctttatagcatg
cttgtgctactacagtagtgacctgcccttctttacctgtcaaagggggg
ttcacactattgaaaaggtcacccgacagttcggggtttgacaattcagt
tattgtttcactctgtgtaaggttggctggaagatttcctagttcttctc
tcagattcaaacatgtattgtttgaatcagaaaatgttatgttggcacgt
ggggaagttttaattggactaagataagtgttcatcatttcattacaatt
gattttactgcacaatttcttagtactccccaacccatcatctcaagatg
agtctgaatcatcactgtcactcatgttgtgatgcttccacttctttttt
ctgatagcgcgtttcattttcttgttggacttcgtaagtttgttgatttt
agaggatagctgcacatagctacttcctcctcgagcaggtctctcttgtc
cacgagaggctccatttggtgttttccctttgaagcttggctccggggtc
ccgttggattcatagttccaccaatccggagtgttgtgggtggtatgtgc
acccccatgtttcttacagagagagcagtacttctctgtgcgacgtttct
tcggaatccggtcactaaaagagaccatcttcttcctagatgagtcgtta
gacctggctacagtcttgggtccttctccaaccttcttcgtggggtaggc
cttctcgatgcgctcaaggactacgagaagttccctgacacttgtggtac
caaggctccactgagctcatattggtcctgccagttcctaggaaccatcc
tgaggatgtggcttgccaagtcggcatcatcaaatggcccacatactttc
atagactttgcagcctttgaagagtaaaacaggcacggcaagagttccac
atacccattaaggtgctgaatcctctgcacaaagtccctgatgggtaccc
tgtttggtttcttcagcctattgctgatgtagaaacgttcctgctctgct
gcatcagtcctaaagacggtctgcagatggaactggacacattcctgaaa
ggaggtccaagatgccgggcattttgtgggatgctcggtcccgtacacat
ctgtccaaggttcgcagttgatttgctccctgacgatggtggtccaagga
caacgggcagtctccgacaattgagtggagtactgcaggaagatcgcttg
gccagcggacactatggcctcattggtgtgggttttagcagcagttgctt
tgttccacgactggaggatgggggaattttcatccgtccctttgtacttg
gctttggcggcagtggccgcagtcagttttgcctcagcctttttatctgc
cttgcaggcttcctcgtagtccgtgtctaagcctctctgggaaattattt
ccatccaggtctggacatggttgaggaactgttcaggacttccctcgtca
aagacggtgacagacaaggtcattttgttggagaccttgattttgttgat
tacctttggggtgtccatggcagtgcgaatgtaggaaatgggtggcttgg
acctccctgaactccattcacactcctgcggcttgagtccttctgggctt
gacttgctggtcgacatcctttaattgcctctccaaggggagtattataa
aacaaggcctttttaaatttttcttcatcgacttttatttcttgaaagtc
ttgcttccaactgtttcgctagaattctcgatcacgaaattaatccgact
cgtaggaatccccgatcgcagaagtcaatcactcgaagtttatcgcttaa
ctcgctgatcgcgggagaatttttggagagctcatagatcgcgaaactgt
aggaattcgttgatcgcgtagccgattttggagagatcgtcaatggtgca
aaaaaacgtatcgctgatgcgaaaagtagagattgccgctcacgataaag
aatttgttagcgtacctcgtgttggaagggttggatgtcgatggcttcgg
tgtgcgaaggtcgcaccacggttatctatagatagtgacctgagccgaaa
atcgtcgtaacaaatatcacgcaaacattataggtagtctcgactggtgt
cgaagatttgattttatgagctatattttgtgctattgtgaggatggaaa
ggcagtgggactgcattccaatccaagcgatgcaaacaatcattgtgtag
atcctacacacaattggtatgttcatacccttctcaaggatgttcagatc
ttcctcaagggcgttctcttgtttggggttctgaacttcagtgttgggga
gtccacgccgtcgggaggtggactctcctactggggagtcctgagaatgc
tctatttaggttttgtacccaggggtacaaaaaaggctgattcttggcct
atgtcacccatgtgcactctggtgagcttttttactcaggtgctcacacc
tgcataaagcagcgcacctgggtgcacttgggtgagcgcacagttcattg
gaattggattactcaggttcactcaagggtgcttaacgggtcggatggac
tatttcttctcccgtcgcgatataaaaaatccgcttggctttacttacat
ccattttttgcacaaaaacaggtttgtcatgaagttgCCGTGGTCTGTTC
CCTTCCTCTGTGGCCTTCTATTGGAATGGCCTCCCGTTTGAGTCTTGTCG
aacaagagaatcaccaaatttctggtataagaattatataggaatttgta
gactaggtagccaaaaaacACTTGAGGCTTCTTTTCAAGGGGTTGTCATT
TTTGCTGAGACTTTCTAAAACACACTTTTTCTCTTGAGAGAGGTAGCTGA
AATGCTGCTGAAATGGATATAAATAAAACCAGTCATAATAACATCGGTGG
TATGACTCCGTAATAACCCGTCTTTCGGCGGACATTTTCAAAATGTTATT
TTAGTCGTGCAGATTTCACCCCGAGTGACAGTCGTAGGAGGACCTAGCAT
GCAGAGAAGTCGTCAAGGCGCCAAAATTACGTATACTCGTTCTGCCGCGC
GGACAATCTCGAGTAATACAACGGTATTTTACGTACACTGAGCGTCCACT
GAACAATCTCGAGGTTACGAGTTACGAGAGGTCAAGAGACAAATCGACCC
CCCCTCGATCTCTGACAGCGGCGGCCGGGGACAAGAAGTAACCACTTCCA
TCGGAAGCTAGATCTACGCACGCAAACCTAGTCCAGGAGAAAGGCGTTCG
CTGCGCCGCCGTTGGGGAAAAGATGTGCGTTCTAAAAAATAAAGATGAAG
TCGGGGCCGTTTATGATGAGCGTGTCGTTTTCTGTCTTCCCTCCAGAGCT
TGCTTAGAGGGACGGCTGCCTTTATGGTGAATGCATTGAATAAATGGTAT
CGGATTCATTGACTTGTGTCGCACGTGGATAGCGATGCTTCTGCAGTTTC
CTCATGAACAGCAACTCTTCTGATTTCATGGCCCACGATCCTTCGTTGTT
TCATCTTCATCTCACTGACCATACTATTTATATTTTGTCTGTTCTGACCA
CAGCACCGATTCCTCAAATCAAGTATCAAATAGCAATCAACTAAACCTTG
ACACATATAGCGGAAAATATTAGCAATCCACGGAAAATGGTGAAGGGCGC
AGGCAAAAATCGGCCCGTGGCCCCGACGCCGTACACTGGCATGATCCAAC
GATACATAAACGACGAAAATGATAGAGAACATATCCAGAAACAGGCAACC
TTTGTCACAGTAGATACAGATCGATTCATTCGGTCCCACGCTCGAGTGAA
TGCCACAACAGGGACCGTTAATCAGCATCAAGATGCCAGCTTAGTTCAAG
ACATAAGAGAAGTCTTTGGCGCCGAAACAGAGGATATCCCAAAAGGACGA
CGATTTCCATGGAGACAAAATCTTATTCGAATGATACGAATATCCATCTC
CATCCTATTGGCTATTCCCGCGAAATTCCTCCACAAGCGATACATCTATC
CCAAATTTCTTTCATTGAAGGAGGGGGCCGACCGCGCCCAGTCCCTCATC
CGACCGGACTTCGTTTTTGAACACCCATACATCACTTCCTCGTATTATAC
TGCCACTAATTCTACCGCAACGCTGATACGAACTGAAAAACTGCAAGTAG
AACCCAAAAGAGATCGTCCCTCTGATAAAGAAAGAGACATCGTCTCCCGA
CTGGCTATCGTCCGTCCATTTTGTGAATTCGATGCCGAGGCCCTACCCAG
CACCTTTGCTTGTTGGAATAGCATGGTGCCCTGTCGGGCCGCTGAACAAG
ATCTTGGAGACTACATAGATCCAGGAGAAGAAACTGACGAATGGGTTCTA
TTTGACATGAGCGTCAATGGTACCGGGCGGAAATTGAATGAAGAGGACGA
AGACAATTGGGATTGTGAGGCAGATTACAATAACACGTCTTGGTTTCGAG
GGGTGGCATATAGTTTATTTAAACGGTGTCGGCGCAAACCCAAAACAAAG
GAATACTTTGATGATGTTCCGGTGGATGGGCTTCGTACAACAGCTGCCGA
TTTGTTTTTGTTTTATTCGCAGACTTTCTCGGATAGTCCTGTCGCCATGC
GTGCCGTGGACGAAATCATAAATGAGTTCTTCAGCCCAGGAGGTACGTGC
TTCATGCTGCTGACGTTGTGGCTTTCTTTTATTTCTTGCATCGTTCACGC
CTAACTTCTTCATGGCACTAGGATGGAGCCGATGTTTCGACAACGTGTAT
GCCATCGAAGCCAACATACCACCAGAGTTGGACTTGTACATCCCCACTGC
GCAAGAGGAGTTGTACAATTGGGTGAATGGTCCCAACAGACAATTCGAGG
CCGCATTTCGTATCATTCAGTCTGGAGAGTGGGGAGATTATGATGCGTTC
TACTTGATGGAGGGAGATAGCGTCCCCGTGAAGAATTATTGGCTGGATGT
TATTTTTGGAGAGATCAAGGAGCACAGACCATTTGCTGTCTTGGGAGCGT
GAGTACAGAAGTTCAATTGGATGGATTGACAACATTGCAAATATTTGTGA
GGCTGACTGCTACGAACCCAATTTTCTACACTCTATTCTTTGAAACACAT
GCGGGATCCCTACAGACAATATGATGGCGATAAGTGGTACGTGTTTCCAA
GATTTTTCATGTCTTATTCAAGTAATCTGTCGTTGTGTCTGACCAATGAT
TTCTCTGCGCAGGGATACATTTTATGAAGCCATCCCCATATCTCTACTTC
ACCATACCAACGGTAATGCCATTTACAACACGTCCCATCTACTGTTGGAG
AGGCTCGTAGGTCAACTCGAAATTGAAGCTCCATGTCCGTACAATTCTAT
TCCTTATGATTACCGCATGTCTCAAATGTGGGTGGAAGGTGCGTGTCGTA
TGTACTTTTGCAAATTCTTCAACGGATGAAGCATGGTTTCACTTTGTATA
ATTTCTCCCGGCGCCGTCGAAAGGGACCATGGGCATTGTACCTAAGCTAG
CTACCAAAATCATGTTGAACGAGGAAGGGCAAAACATTACTCTGTCTGAT
AACACAGCCATGTTCACAAAGTGGGCGAATCGATGGCGAGTGCCTCCTAC
TCCTGCTAGTGTAGGATGTTAAGTTCATCAATTTTAATCTTTGATCTCCT
TATTGCTCCTCTTTGCAGGCAAGATGAGACTCCATACAAATTTACCAAGG
CTATCCATAACTATGCTGCTACTAATCTTATTCCCCGACATCTTGGACCA
GAATATATCATTCATGGAGCCAAGCTATACAGTCCGTGGGATCCGTCTCG
CATAAAAATCACATTGGTCGTATCTGAGTGGTTCTTTGATCGCTCGTTGA
GTCTCATCAAATCTCTCGATTCACGGGATCATCCTTTTGATCGAGTAATT
ATTATGATCCCTCCTTCTATATCAAATGATCACGATTACACCAAGTACAC
TAGAGTTCCGGTGACGCTGCAGTTTCGGGACGCGCCGGATTTTCTTGACC
TCTGTGCTGCGGAAGTGGAGTCTGAATGGTTCATGGTAGGTCAATATTGA
AAACAGGGTAAAGTGTAGTGATGTGTGTCTTCTGACAATATTGAATTATT
TACACACCACATTGAAACAGATAACCAATTCATACCACCTCGTTGCGAGA
CATGTTGATCTGATGTTCACTCCCGGAAAGTTCGTGCCAGTCGTTCCATT
CACACCAGCGACATATCCATTCTGCCTCAAGTACCCTTACTGTAAGGAGA
CTATTGCTCTCGCTCAACGATGGAACCCGAAGCACAGCCAGGTAGTGCTT
GATATGGATATGTTGTATCATACAGAAGAGAGAAATTTATTTTGTGAGGA
ATGGAGGGAGCGAAACGGAGACAATGGTGAGGATCTTTATGCTAAGTACC
AACCGATGCGATTTAAAATTAGAGGAGATAAGATCGTTGGACCCAAAGGA
CCGACTGCCACAGATTATTTTGCATACTTGACGAGGGAGAATAAGGCTGG
AATGTACAAAATGACAGACAGGTCGTTATATGGTGCCCGCTCCCCGTTTG
TTAAGGTGTATCGAAAAGAGGAAAAACTGGACGGAATGTCAGAAGATGAA
TTGGTCAGACGCATGGGGATGACGATGCTCAGCAATCAAACCGAATGCAG
TTGCGATCGTTTTGACAATGAAGAAGACTGCGTAGGATCAGGTATTGGTT
GTCAATGGAGGTAAGCGTCAGCTGCACTGCATAAGAGACGGATTTCTCGG
TAGATATGTGGACTCACGTCTTGCCTCCCCCATAAGACCCCTGTTCGAGT
CTTGTCATTCACCTGAAATGATCGATGACGGAGATCCCATTTGTGCAACA
ACTGAAGCCCCAACAATGACCCCGTCCTTTTCTATTGATAGACTCCTCAC
GGAAACAGAATCACCTACAAACGAAGAAGACGAGCCACCCGATAATGAAG
AGGGGGGTGAAAAAGGTAACCTTAGTCCACTGCCTCTGCTTTCTTCATTA
TTCAAATCCCGAGAGCATGATTCAAGCCAGAATAGAGATATAGTGCTTGA
AAGGGAAGTGACTCAATCAGAAGAGGATTATGACCCGATTGACGAAGACG
AACAAAAAATTGACAGTAACGCGAATGGGAATAGGTTTTTGTTGGCAGCA
GTTGTTCATGACTCAATCGTCAATGATAGTTTGCTGTCACCGGATAGGAA
TTCTGTTCCTGTTGTTTCTCCAGTGGAAGTCACCAAGATGTGCCCAACTT
GGGGGCCCAGTTTTGTCCCTCGGCGGTTCGACAATATTTCACCGTCGGAT
GACTTCATGTACAGAAGAGGCGAACTCGGTGATGCTCCCTGGAGTTCAAA
GTTCACAAAAGGGCTCTTACCTGGTCGTGCTCTTCACACACAACACCAGT
TGATGCATTTAGAAGGCAAGAAGCGTTCGAACGATCGGGAAATCCAACTT
CCATCATCAGAAGACAGCAGAAACCGCCGTCTCGTTGTTATGTATGGAAG
TGAACGCAAGCCATTACGATTATTTTTTGAGACATCAGCTTTGTCAAGCA
TACTACATGAAATGGGGTACAACTTTGCAGAAGCCGACCAGTACACTCAG
AATCAAGCCAAAGTTCGAGCTTACGTTGATGAAATTTTCCCCGCAGTTAC
GAAAATGTGGTCCGAGGCCCTCACAATTTTTCAGCCGTTGCAAAATATTG
TTCCAACATCTTCAATGTGCGGTGAATGTCCTATCCCAGACAAGCACCTA
GAAGAAGGCGTTGCAGATGCAGATGTTGTCATGTATGTTGTAATCCAAAA
ACAGTCTATGTGCCAAGTCGACAGCAAGCCTTTTATCAGCGTATGTCATT
TTGATCAAAATATGAGACCACTGATTGGTTCCCTTTCGATTTGCCTTGAC
AACATGGGTCTATTAGACAGTGAGGTAGACGAAAGCGAGATTTTGCGCCA
TATTGCATTGACGAAAAGAGTAAGTCATATCCTCTAATTTCTTCACTGCA
TCGTTCACTTTTGCTCACCTTTTATCCTATCCGTTTATTGCCAATAGCTC
ATCGGACAATTTCTTGGTCTCAGCCCAAGCTTGTTCCAGTATTTTCGTAA
TCCTGACACTGACGATCTTTGGGGTGGAAGATACGTTAAAATTTCATGCG
ACGACAATGGAGAAAGAGAACTGTTCTTGTCAAATGTCATACAGCAACAA
ACAACGCCTGATGGGGAAGTCTACTATGAAATCTCAACACCAACTGTGAA
GCAAATTGTACGCAACCACTTTGATTGCCAGAGCATGACGGGTGCAAGAT
TAAGCTCCCCTATTCAGGATAGCGATGGCACTTGCGCATTTTCAAACCTC
GACCTCAGATATCATTTTGATGAAGACATGACCATACTCTCACAGAATGT
CGACTCCGCATTTGTCATGACACCATTATCGCTTGCAATTTTGGAAGATT
CTTCATGGTACAGAGCCAATTTTACATCCGCCACAACTCCATCTTTTGGA
AGGGCGGCTGGTTGTGGCTTTATATATGAACGATGCATTTCGAAAAGCAA
AATACCAGATTATTCTTCCGGTTATTTCTGCAATACTCTCGATGACTCTC
GTACTGGTTGTGATTTCACACACCGAAATAAGGCAGGCTGCGACTTGAGC
AGATATGCAAAGCCTCCTCCCAAATTCCAATATTTTTATCCTGAAAGTCC
TGACTTTGGATCAGTATACGAAGATGTAGATCACTGCCCGATGCGATCAA
AGCATTTAGCATCTTGCTCCTCTGACACAAGAATATCATCCTCTTTTGTA
GGAGAATTTTTTGATGAAAGGAGTAGGTGCTACGAAACTGATGCAGGATC
TTCGATCTGCCTTGAGAGTGTATGTAACACAGATGACAAGTCACTGAGCT
TCGTTGTTCAAGGCAAGTCCTTTCCGTGCAAGTTTCACGGAGAAGTCATC
GATGTGGGTTTGGGTTATTCCGTTGTCTGCCCGAGAATAGCTGCTGTATG
CCCTGATTTAGTCTGTCCGTCTAATTGTTCTGGAAAGGGGATTTGCGATT
ACTGTAAGGAAATCCCAGTCTGTATTTGTGATAACCCATTCGACGAAAGC
CCTGGCTGCTGGGATAGTTAAATGTCACCATGGGCACTGAGTTGCCATTC
ATCTTAAGGATGTTTCAGCGGGTAGGTTGAAGAAGAAAAAGTATTATCAC
GGAACATTTGGCGTAGTGATGCAATGTCGAACAAGACCTGGCAGTATTAC
TGCCTAATTTATTCCTGAAACGTCAAAATACCCACAGTGCTCCAAGGGAG
TCACCTACAACAACCAACGATGACATGTAAAACGTCCGAAGCATATGAGC
TGCGATCGGTTGACATGTGATCATTGCCCCTATGACAAGCGAGCCTGATC
TCATAAACTGTCCAATGCAAGCACGTACGAGTTATAGTGGTGTTTAATAT
TGTCAAAGAAGAGCTCTTACTTCTCAGAATTGCCCTGCCTTCATCACAGC
AAATTGAGAGAATGCAATGACAGGGCAAGCTTCACAAGCAGAGTTTGAAT
TGATGATTCAAACTCCCTCACTTACTTATGCCAGCTTATGGTGCCCCCCA
TGCATCTTGCCATGTGTGGTGCAGATATGTCTATCTGTCTCCTCTCTCCT
ATGGTTGACCGGATAAAAATGCTTAATGCTTAAGTCCATCGTTTGTCACC
ATTTATATAGATTCTCTAAACTTGACCTCGGTGCACTAAAATCAACACAT
CCCAACTTCATACTGCCCTGCTCTATTTATTGCAGAAACCATCACAATTG
ATCCGCTGTCAAGGGTGGCAAGGGGTTCACCTCCCTCTCAGTACAATATA
TAAACGATACATATTAAGGGTCATCACATATAAGATTACCTCTGTAGAGG
TATCTCGCACCAGCTCAAACCCATCACTACCCAATTCTCAACTGTTGCTC
TCAAAGACGTAGTCTGGCTAGAACTCAGCTTCCAATCATGCCCGCACAGT
ATGTAGTTCCACCAAGACATAAATAACTGCACACAAAAATTTTATGACTG
TACACGAGTTTGGTCAAAGTGCAATTCTGCATAGAATTCTAATCTACAAG
TTTAGCAAGAAAAGTAGGCCAGAAAGTTGCCAAGCAAATTATAAGGGAAT
GATTGTATAACGAACAAAAACGTTTCTTGAAAAACCTATGGGAAAATGAA
GAATCCACCAAAGAAGGAATCAAGAAGGGATTGTGAATCTGGATATCAAC
AAAAAGACATACAGGAGGATTCAAGTCTCGTTCAAGTGGCTAACTGAAAA
CACTACTAGGGGCTATTTTTTAGCAAAAATGCATTGTCTTTTCAATAATA
TCATTTTAGTGATTACACACAGAACTTCAGGTGCATGAGTTGTTTGTCCC
CAATAGGAGGAGTGCACTCTATGAAGACTATTGGTTATTGGCATCCATAG
ACATCTAGGCAGTGTTTTTTACTTTTAACTATTGACTACTGTGCAGACCC
ACTAACCCTAAAAATCCGGCCCTATTTGCTGGTTATATCTGTGTGTGCGA
GCTGGGTTCCCATATCCATCACAATTTGCCCCTGACAACAACAGTAATTA
TGGCTGAAATTCAGGTGGTTGGAGAAATCACACTTTTGTGATTGAAATAC
AAGGAATTTAACTGATTTTGGCCCACTTGAAGCTGGCATCATTCGTTCTA
CATTCAAACTCATAAAACTGCACAATACATCATGTGTCAATGCGGGTGAT
TGCAGGCAATCAACTCATAACAATAGATTTCAACTTATATAAGATATGAT
TCTGTTGTATAACATTTTGATACTCTTACAGGCAAGACATGTACGCTCCA
TCTCATTATCCCATTGAATAACATGAATAGGACCATAGTTGTCTAGTACA
ACATCAACAGCACCAAAGTGACAGGCTTCCCTGTATATGTACACAAACCC
CTTGCCATTGCGGACAAAGACCACCAAGCAAATGAGGCAACTGGATGTGC
AAGATAGGTTCCTGCCAGAGCATGAAAACATTGTATCTACAATGAGACTT
TGGCCCAAACATCATCTGTGTTGATACCATGGAGTTGCAGCTGACAACTT
CTGGCCACCCAAGCCAGGCAATGCCCCAAGATCATTCTCCTTACTGTCAA
AGGTTAGTTTTCCTCTGTTTACAGTCTGTTATGGTTTCTTTTTTAGATTC
GGCACCAAACATGATCAATTTCTTTGAGCACCTTGGTGAGTTCTTGGCTG
TGATGTTGTATTTTCAACCAGTCATGTAAAGTATATTGATACATCACTTA
GCTTTTTCTAGTTGCTTACAATCAATACTGCCTTTGTCACGTATGGAGCT
GAATGGTGGTAAGAACAATCACTGACAACGTGTTGGAGTAAAAAATGTTG
AAACATTCATGAGATCATTACAAAACAATCAAACAAAAAGACAGCAATAT
TTGTGTGTTGAGAAACAAGGGATATCTCCACGTGGCTGGGCATCAAATCT
TGACTTTTCCTAATATGTGATTTCTAGCCATATTTGGCCAAAGGGTCTCG
TGATGAAGCTTGATGGCTCCATACTTTGGGGACCTCATTATTCAATGTGC
CTTTGAATACTTTGGACCTCAATAGAAACATAGGACACAATAGCTGTCTA
TATAATGCTAAATCAAAATTAGACAATTTGTCTTGAGTTTTTGAGCCTTC
CACACTACAGAAGTACATAAAGCAGAGTCAATGCTATCTAACCCTGAATG
CATGACAGCATATCTGAGATTATCAGGGACATTTTGAATCAATAGTGCAA
CGAAATGCATGAGTTTTGAGTTTATCAAGTTATTCCAAAGATCAGTCAGG
AATTAGTCATAGGATGATAATAAAGCCAAAAATCTTTTTTGAACAAATTC
TCCAAACCATTTGAAGGATTTACACTCAATTCAAATTAAGGTGTGTATCA
AAAGGTTTATTGTGGAAACTTTATAGACTAATAGAACTCTGCTACCTTGT
GTTATTTAGTTTTTTTCATGGCGAAACAAGAGGAAGTACACACAATTAAT
ATGGAGAAACATATGCTCAATACTTCAGAATATCACATTACTGCATATTA
TGTACCTACTGCCACAGGCAGGCAACACCTGACTATAAGTAACTTTTGAA
GATAGTGTGTATTCTATATCAAGAGTTATTCCTTCACAATTTTTGCAAAA
GCTCAACTTCCTTCTTAAGCCATTTTGAGTCATTCTCAGTTGGATCATGT
GCCTCATTGCATCCTTTTTTACCTGACAGGTTTTGCCGTCATTCTTGAGA
CCTCCCTTTCCTCACATGCTTTGTTAGCATCACTCCTTTTCAGATCTTGG
ACTGTCGCATCTTTCAGGTGATCACCAAGCGCAAAATTTTACAGAGCTTA
GACTAATATCGAGACAAAATAGCCAGCCCCAGAGAGCAGAAAATAAATGT
ATGGTAGTGTGTTTGTTTCTTGTTCTTGATGGAACACAATACAGACAATT
TTGCAGGATTTTGTTTCCACTTTTAAGGACCTGCACTAGCCGTTAATTAT
GACATCTACTGGCATATGCATCAGGTGAAATAAGAGTGAGGCAAAGTGTG
CTTGATTCTAGATGAAACAGAAAAGTAGAAACACTTGCAGGATCTTACCT
TCAAATGACATAAGTGTGCAGCTCTGACTGCAAGTTAAACTCACAAATTG
CAATCCTCAGGATCCATGAATTGCAGTCATGTGATGATTATAGATGGAAC
AAAATACAGAAAATTACTCTCTGGAGTTTAGGGTCCACTTACACGAATCT
CTAAATTCAAGTGCAAATTCTATAGAAAAAGTAACTAGAACCAGATAACA
ATGAATTGAAATCAATTGAAAAATAGTTTGAGACTCCCTTAGCTGGGTTT
TGGATGAAATACAATTCAGATGGGAAATCACACGGTAGGGATCTGTTTCC
ACCCATCATCACACAAGTGGAGCATTGGAGAAGCTCATCATGCAAAATGG
TCTTAGATCCATGTGGACAAGGAAAGCCCCATAATCACAGATCTTTGCTA
TAAAGTGTACCGTGTACACCGCCAGCTTTTATTATTGTCGGATCAACAGC
GAGAAGTGCTGGCTTCGACTCAGCCTTTACAAGATTTTGTCACGACAACA
AGGTCAATGAATGTGTCTACAACTGCCATTTTCCCTTACCTCTGACACAC
AAAAATCGAAGCTGCTGTGTCTGGCTGATAAAGAAGCCGAGATGTGTTCA
TGTGCCAGAAGTAGCAGAGCAAGGGGCAAGGATGTGGTGAACTGGCAAGC
ATAATGGTTAATTTATTGTTGCTGGCTTGATCTAGATATTTGCTGTTCTT
TGGAATGATGTACAACGCAGTAGATTTGGAGGCACGATAGCAACCAACCG
ACGATGCACATTACTGATCTGGTAACTTCCAACCAATTTGAGCTACGATT
GGTTGACATCTTATCATCAACCCTGACTGCATTGGCATCGACAACTGAGC
TTGAAAGGGTTATGACTAAGGCAATGAAGTAAACAATTGCAAGCATGTAC
GCCATATCTTTGTGGCTTGATGCATCCATACTCTCGTGTTGTTCTGACGA
CTTCTCAATCATGCACAGACTTGATGTCAATGCTACACTGATTGTCAAGA
AATACAACCGTCTGTTCTCATTATCGTGTACCGTCAATTGAGCAACAAAA
GTGCGGTAAAGTGTTTGGACACACAAGCCACATAACGCCCCTTGAACGAA
CACCATGCCCACGTAGGAAATTCTTCCAATCTTATCCATGCGTTCTCTAC
GATTACCCGATCGAAAAGTTTCGTCACAAGACAACTTATTGCCACCGATA
TCGGAGTCAAATGACCTGCGAAATCGGCCAGAAACGCTTTGATAATGATT
GGTTATAGTGGGGGATGATGATCCAACGTTAGTTTCATCAAGATCTTCAA
ACATTGTCATCAACGTGGAGTGACGACTCCGGGTTATGTCATTTTGTCGT
ACTTTATGTTCTTGGTTTAAAAATAATGAAACAAAAAAGCAAAGCTCAAT
CTGCTATCATCCTGAAAAGAAGAAAGAAACTTGACTTGATGAGTCATCTA
AATAATCGACCTCCAGACTCCTGGGATAGAGATACTGTAGCTCTCGAGCA
TGAAAAATTCTATTTAGTGAGCCGCAGTGGTCCACTGCTCTTTGTGTTAA
AGGCAGCTACTTCCCCAGAAAATGTTTTCAAAGTATGGGTTGGGTGTCCT
CATAATCGATGTTCGTGTGGCGGCGGCGGTGGAGAAAAACATTGCATTCA
TATAACGTTCGTGATGATTAAAATACTTCGAGTTGAACCCACTGACCAAC
TCTCTTGGAAGCTGAAGCTTACTGACGAAGACATTGAGGTAATCTTATCC
GGGAGGCGTCGCACCGACGTCCACCAGCATGAACGACCGAAGTACGATTT
CCTCAGATCTGCAAAAACAAGGTCAAAAACTATATCACAGGAATCCCCGC
AACAAGCAACAATCACGCGGAAAACATTGGACAGCGAAGATAGATGTCCG
ATATGTCAAGAATGCATGACAGAATTGGAGCTCATAGAGAACTTCTTATG
TTATTGCCACGATTGCGGCTCTAATTTTCATGCAAAATGTTTTAGGGTGC
TAAAAGCTCATGCACAATCTGATAAGAAGAGAGTTCTTTGTCCAATGTGT
CGTGCATCGTGTCACGTTGAATCAATGCTACCGTGTGCTAGAAGCCACAA
AGGAGAAAGATCATTACCGAGAACCATGCCTGCATTGGTACGTAAATATC
TAACCTCTCCATAGCGATGGCCCAATTTCTTTGCATCTGAAAAATAATTG
TTGAACATGTTTAGCGGTGTTATCATTGTCGCGTGACGATTCGCCATCAG
TTTGCAAGGTGCGCACTATGTCCGTCTATGGACGTTTGCATGCGTTGCTT
CAAAGTTGGAAGCGATCCCCATGATCCATCGCATCCATGGTTCACTGCCC
GAGTTACGCAGTATCCAACAGAATGGTCCGTAATTGTCCCTCAAATAATC
AAGGCGAAGAGCAACAGAGAAGAAGAGTTGTCTCTCTTACAGTATCGTGA
TTTGGAACCAGCGGACTATCACAGATTGTTGTCATTGGACAGCTCAACAG
TGAATAACATACCTTTATATGAGCACCTCTGCAATGCTTTGTTCGAAGTG
CCAAGTAATGCAGGTCAAAATTGTAATTATTGTTCCATTCCATTGTCTAT
CGACAGAATGGCGCGGCAGTTTCCTTGCCAGCATATTGTGCATCGTTCGT
GCGCAGTCAGCATCATCCTTTCTGCTTTATCGGAGTCAGAGTGCGAAGGA
AGCGCTGTTGCCAGCATCGTCTGTCCATTCTGCACCAATGATTACAACAA
TGCCAGTAACAAGTCGACTCTCTTCCCAATGCTGCGAAGAGAGCCCATTG
CGAAATCAATAGTGAAAAAGGAGCCGCCGATACCTACTGATGTCACCAAT
GTAAGCAATGCTTTGAGTACGTGTCCTTTGTCGAACGCATGCCGATTGTC
GATCAAGGGTTGCGGCAGTCGTGCAGCAAAAACGAAGGAAAGTAACCGCA
TAGGTTCGGAATTATCAGTGCCCACCGAAGACATGGAATATCACCCTGAA
AAAATGAGCAGCGAGCAAAGGAAACAAGATGATACTAAGCGCACCGGTAA
CAGAAACAACAAATGCAACGTTGCATGCAAAGCTAAACAACGTTCACATG
TTACAATGGTCGCGTCTGTGCGTCAGGCAGATGATTGTTTGCACATTGGA
GGACGCGGCATAATGAGATAACAACCAGTATCTCCCACAAATCTTCACAC
CTTTAAATATTCATTCTCGTTTCAACGGCTGATCATCTTGAAGTTTCCTG
TTCCATTGAAAGGAGAAAGTATCATTCAATCTAATTAATTTACTCCTTTA
CTCTCGACTCTACTTTGACCAATAGTGTACATTTCACGTATCAGCTGGTC
CAACGAAAAACAGTGAACAAGTTAGGTAATTCCCCGCAGGGAAGGATGCA
GGTGATTGCGTATGGCAAGGAGCCGCCCCGTTAACCTGCAAAAGTGTTGC
TTGTCTTTTAGCTGAGAGCGCAGCAGTATTCACCATGCTCAAAAAGTACT
GGCCACCATTTTGCTGTGTCATGGCAGCGCTGCACGTGCATGTAAGCAGT
AATCCACCGCTAGATTTATTGATCAAGTTCATTGCATCTCGATTCAGAGA
ATGATACTTCCTCGATGCCTTTGTGAGCGATGATATAGATGGTGCAAGCT
TGGGCGGATCAAGAATTACTACGTCATATTCATCATTGCGCTCAATCGCG
TTCTTCATGAACGAAGCAATATCATCACGTACGAAAGCGATGTTTTTTCG
ATCCAGTCCGTTCAGCTGAGCATTTGCCATAGCGGCGTCCACTGCATCTT
GCGAAGAGTCAACACCTAGAGCTGACGCTGCCTTGCCGCTCATCATGGCA
TTTAGAGAGAAACCACCGGAATAGCAGCATAGATCCAAGACTCGTTTGTT
TTCGCAGTAATTGGCAATCATCATTCTGTTCTCCCTTTGATCACAGTAAA
ACCCCGTCTTTTGCCCATCCGAGAAGGGATAAGTTACGTACTTGACTGAT
GACTCGGTGGCAACTACAGAGACTTCATCGTTATTTTTCAAACCTGTATC
CTCAACCTCATATCCATCCTGAACCAATCTGCTCGGAGTATTTCTCCAAA
CAATCTCCAAGCTCACACCTCTATACGAAGGATGACCTCTCAGAGATTTC
TCCAAGGCAAATATGATTTGATCCTTATGAATCTCGCACCAAGCAGCAGA
CGACATTACGATTGCCGTAGTCCCACCAATTATATCAACTGCCAACCCGG
ATAACCCATCCCCTTCCCCATTGATAAGTCGATACGTGTCAGTTATTCCG
GGCGATGGCAAATTCATTGCAAGACGGAGATACATCGCATCATTAATTTT
TCTCTCTAGGATGGAGAGCAGAGCACTACTATCTGCATCAAAAGCACTTC
CATCGCCATCTCCACGTTGAATACGTTTCCGAACAGAAAGAATGTCTTTT
GTCAATCCCGGATGGAGGGTCTCATGAAGCAGCATCCGAACGCGGTACAT
GCTATGCGGGTTGTAGACGCCGTATCCAATCAATTGTGATTTGTTGATTT
CGTCTCTATATTTTGCCCCACTTTCTCCATTGAATGTAAAATGTTGATGC
GTCGAATTACCCTTCGCAGCGTGTGAGGCGTTGGTTCGTTTCGATCTGTT
TTTGTTCTTTGGAGCGTTGGAGTCGCCACCCGATGCATCTCTGCTAACAA
CTACCGAAACCAATGCGCCGAACGGGATGTCTTTTGTCCGAGGGCACACA
GAAAAGAAGAAGGATGAGATGGCAAGTTACTACTGCCCGACGTGAACAAT
ATCGAGATGACAACGAATGGTAAGTTTGAGGTCATGACACAAAAATACAA
CTAACCATCATCGGAACCCTCCACCGAAGTAGATCCAAAATTTTCGGTAT
ACGTCGCAGCAATCGAATTGGTGAAAACAAGTGGAGTCCCCTCTCGAAAT
GCCAATGATTGCTTGTTGCGATGGACCATGACTGTATGTAATGCATTATT
CTTTGTGGTTGCTGGATTTTGATTTCCTTCCTTCGACAATTTGGTGGCCG
TGCTCTCGAGGTTAATGTCTGCAGACGATGTGCTGAATGTACATATTTTG
CATGTGTTCATTTCTCGTCTCGAAAAAATGGGTCGGACGGCAGTAAATGC
CGGGATGACCTGCATTTTTTTCGCATGCAATACTCTGTATGCAGTGGACG
GCCGATACCCAAATCCAATTCGCAGTGTTTTCGTCGAAACGAAGGATTGG
AGCATAGTGGTCATGATAACTAATAACAGGAATGATGTTGTCGAAAATGC
TGCTCTCATGATGATTTTTTGGTTTTATCTTGTCAATTATATGGATTTGT
GTCGAGCTGTTGGTGGTTGGATATCCACATCACCAAGCTTCCTCTGCTTC
GTCATGCTCCATACATCAACATCATTTCATTGGTTTCGCTTTGGGTGTGT
CACCTGCCTGCCATCAGCCATCAggccatccctgcaggcagatgaatttc
accacttttttgaccacccacccctcagtctttgcctgaccgtcgcccgg
gtgggtaccctcatctgcaggcagaaaaaaaacgaacgtgtccgtgcacc
ccattttggtttagttccacgctatctaatcgtgaacttgacagctgtta
atacgtcatgaccactttaagacaagaatggtgtggtaggtatgtgtgta
gtatatacgaggtgcagtaccgaacacgtacaaaccgagaaataaaaacc
agaaacaagcgaatttgtgacgtcaacatctctaatgaaagggtgggtat
ttcggggtggtcaaaaatgttttctgcagcactggcgaccgagatgcaga
aaatatttttcgaccacccccaaaaaaccatactcataacccattagggt
ggtttttttttacgtgggtggataaaaaattctgcctgcagggataccct
cagccatcagccatcagccatcagccatcagccatcagcTAAGTAGGTTT
GGGACAATGTCTACCGTATAGGTAGGTAGAGCAGCTTCTCATTTTGTGCA
GGCCCCCCATCACGCCCGTGTCCTGCCCTACATTATTCTAAGCTAGCGAG
CCCTATAAAATAGGTAATTATGTCGAGAATACGGACTTACTTTCATACAG
GCCACGGCTGCAGAAAGTGCTAGAAAGAGGGCAGAATTATTGTACTGCAG
AGGGCTGCCCTCGGAAACAGAGACACGCAGCATGGCGTTGGCACTGAAAC
CAAATAGAAAGCACCCCCGCAGAAGAAACCATGGATCACGGCCGACTAGA
ATTTCATGCCAGTGTGTATCGTACCTCTACATTTCACCTCACACAACTGA
CCACGTTGCTCACTCGCTGGCACGATAATGGCAGTAGAGACAGGTATAGA
TCCAGACTGATAGAGTACCATGGACGATGCCTTTGTCATTGTTCCTCCTC
TTTCATACAGACCTCCCAATGCAAATGACTTTCCAGAATCGTCGTCGTGG
CGAGATGCTCTGTTCAACATCTTGTCtttaattgaaacaaccaatgattc
aagccgacttcctatcgttctgttcaagactgacAAATATGTATGCATGT
ACGACAAGTTCCCTAAGGCGAAATATCACTGTCTGCTAATGCCACGCCGG
CAGAGAGGGGAAGAAACAATATTCAACACTGTCGAAACATTGAATGATGT
GACTCCGTATCATTCAGATGAACTGAGAGAGTTCCATATACTCGGGAAAA
ATATTGCACGTCGATTACAAGAAAGCATTCAAAATACGAGTGACAGTGTA
CAAATCACAATAAAGCTCGGATATCACGCAATTCCATCCTTGAAGCCACT
TCATCTTCACATTGTATCTTCCGATCTCGATTCATCTTACATCACTCGAC
GAAATCATGTTCAATCTTTTACGTCTTCATCTTTCTTCGTCACTCCGGAT
GCACTGGAGAATCATTTAGAAAGTGCATTTGTATCACTTCATCCTCCCAT
GTCCTTGTTCGTTGATGTGCGAATGCAAAGAGCACAAAGTATATTAGAGT
CCGCTCCAATGAAATGTACGAAGTGCGACCGTGTTGCACTAAATGTTCCT
GATTGGAAAAGACATAATCAGTATTGCACCGCTATGTTGAAACAGACTAG
GAGCAAGGGCAGCCTGAACTCGCTTTTGGGATGGTGTAGTAGAGAGTACT
ATGGTGTAGCTGCAAGCCGAAACCCCAATTTTGTGAAGGAAATCAATCAT
ATAGGGTTTTCGATCTTTCTTCCCCAGCGGGATCTCGGTTATTACTCGTG
GGGTTCTAAGCATGTCCCCTATAAACCTCTGAGAGGCATCGAGTCGGAGG
ATGAGATTCTACGATGTATCAATGTTTCAGATAAACCAGCTCGTCTTAAA
CCAATTATCGGGCAGCAAGTTGAATTTCAATCTCCCACTCAAGCTGTTAT
TAAGAATACGTTTCCCTATGGTCAAATAATGGCCGCTGGGCTTTACGTTG
CCTCGATGGTAAGCGGCATCGTTTATCCGTCTTAATATGTATTCAGACTC
TTGTCTTACTCTTTCGCGACTTTGCATCTGCATGTCATCTAGCGTGGGAT
AGATATAAACGCCACAGATTTTTGCTTTGGCGGCTCGGTACTAGGAATGC
TAGCAACGAGAAATTCGTCTGGAACGTTTATCGCCTCCTTTATTCCAGGC
ACGAGATGCATTCTTGTCGTAAACAGGGAGGCTTACTCAGAGAATCTAGC
AAGCAGTGGCTTTCAATTTGAACGATATGCAACGGGTAAAGATATGAATG
ATACCGTGGATACTACGACTGTGAACCATCTTCATACGATGAGGGTTGGG
GCAAAGAATGTGCTGTTTATCACTGAGGTTCATGCGGTGGACGAGACCGA
CTCCCCAATTGAAATTATGGCTTCTGATCCTGTCATTTGGGGACTGAATA
TTTTGTTACAAATGATAAGTAGCGGGAGTTCCAGAATATGTTATGGTCAA
AGTGATGGTCAGGCAATCAAGAACATTTCATTGCAGAGCTTGTCGAGTGT
GGCTCAGTACTTTCTACAACAGCAACCATGTGCTGATATTCAAACATTCG
AGCAAAACATACTTTCGGGGATGCGCGATATTGCTGCACAGTTAGTAGAC
GGCCGATTGTACAGAGTCAATTTCAGCCTCAAGAATATTGAACTCGTTCC
AGAAAAAGATCCAATCCAGTGTGCTGTGCTTCCTCGAGACTCTGTCGCCA
CGAGGCTCATCCATTCAATTATGAAAGATTCCGCAGGAGCATTCGAAAGA
AAACGACGATTGTCAGAGGTTGACCAGAACAAAGGCGAATGTTGAGGCTA
CGCTTTATATCCAGCGTATTTTTCATTCATTTTGCAATGCTTGTGTAATC
ATTCCTTTGTGTAATATTCATGATGTACAGAAGCAATGAGGTCTTATTTC
AATTTAGTATATTGGCTTGACGGAAAAGTCATTAAAGTATGGTTGTAGCA
TGAGATTTATCTCGAAAATAGTTTTTCCATCATACCCTGCGTTCTTTCAA
CGATTCGTTGTTTTCTTCGCCCTCTAGTTAATCGCCAATTCACAAGCAAT
TTGGGTCAATTCTCAATTCTTTTCGTCTTCTTGCACACATTATACCAGTC
TTGCCCTGACGAGTCGAGCCTCCCCTCCCCTGTCGATAGCAACAATCTAA
GATAGCATATCAATTTCATTCTTCTCGTCACAAACATGACATGAAGCCTC
TCCCCTCCTCTCACAAGCATCAATTCAATTCCACAGGAGGGAGAGCATCC
AACGGAATTAAATCCCTACTCCCAATCATAAGCGGCACCAAAAACAAAAT
GGGCAGCAGCGTCAAAATAATATAAATAATCACCCTCGTTTGTTTGGGAT
CTTTAAAGTCGGGAGAGAGTAGATTGGGATCGTCGCTCAGTTCTCCCTGC
GATAGAAATGGGGCAATCATTTGTTTGTTGATGGACGAGTTGGCATCGGA
GGGggtggtggtggtggtggtggtggtggtggtggtggtggGTGCATCTT
CTTCGTCGTCATCGGTTAAATCAATCACTCCGGATAGATTGTCGTTGTTG
GGAGAGGATGTCATCGATAGTGAATTGTGCGGTGAGAAGATGATTTGCCT
CTGAGGTGTACGAAACGTGTTGGTGTTTGATAGAATAATTTGATTGATAT
TGGCTGGAGCAAATGCATCGGTGACTGTGCCAAACCCCAGGCATAGGAGG
ACGGCGAGCATCGTCTTGACGAATGGGTTTGAGCGGCTCGATGACTGTAG
AAAGGTAGTCGTCATCATTATTTTTTGTTTGTATTCGTCTATGGTTCTTG
TAAGACTGTACTTTAATAACACTGCTGGATGACGACGAAGTTATGAGGGC
TCTGAAGTTGACACGAAGACTGCTGTTCGAGGGCGAGCTATGCGATCGTG
GACGACTTGCGATTGAAGGAGGATTAAAGGTGTATTTGCTCGGTCTCTTT
AGCTTGACCGTCATCAGAAGTACAAAATAGTCAGAAACAGAGATAGAATC
TGATAGATGATAGAACCTGATAGAACCACTTCTTGTGGTCAATCATAACT
CGACATAAAACAGGTAGGATTTTTTTCATATTTTCACGAAAGAGCCCCAC
CTGAGCCCACCCATAGGACTATATTATTTTATATTTTATATGTTTTTTAC
CGAAGGACGGACGACAGTCAGATCCGCATAAAATTATTAAGCCACACAAA
AAATAATGTTGTCGTGTCGCCCCTCCGAACGTCTCATTATGTCTGTCTCT
TCACAGCATCAATTACCACTATTGCCCTTGGCCTTTGTACTTCTCTGTAT
TACAGCCCTTTCATGATATCTTGGTCATTATTCTGTTCTTAATGGACAAC
TGCCAATGACTGACACACCACGCACGCCGAATAATTGCTGCCACCAACCG
AGAGTCTCTCTAGCGAGTGTGTGGCACCCTACGTAAGAGAAGGTATGGTA
TGGTACTATACGAATCGACAAAATTGTGGCATACACTGCCAACACATCAT
CATCATCCCATACACACGTGAAAATCAACCAACCAGCAAGAATAATTCTG
AATGTGTATCTTACCCATTGAACGAGATTCCTCAGATTCAACTTACACCA
CATCTTGACTTCATTCCAATAGTATGGTCTCCATGGGTAAGTTTCCAGAA
GGATATgagagcgagagcgagagccagagcgagagagatagagatagaga
gaACCCCATGTCAACCTCTTTAGTCGTTTGTGGCACACTTCGATCGATGC
GGCATGGGCTGCCGAGATGCATCTATTCTCATGTCATGTGCGGCATCCCG
CTCTGCTGTACACTGATTTCAGTGGAAGCATGAACTGATGTGGGCTTGGT
ACACATCTTGATGGAGCATTTGATACAAAGTGTTGGGACGATTGATTTCA
AAGCTTGGGCAAGACCGCCTTGATGTTGTGTGCACCACATCACTCTTCCA
TGTCCACTAACCCACACAAACCGCATCTCCCCACCAGAAACCCACCTCCA
ACCAGTCCACGAGGCATTCCACCTCCAAGCCACACGCACCCCATCCGCCC
CATGCCTCATCGATGCCATCACCGGCAAGGTCTGGACGTACCGCGAAACA
CAATTCAAGGCCCTCTCGCTGGCGCAAGAATTACGCGAGGCGGGGACGGT
GGCAGATCAGGTGGTGGCGATATACATGGATCCCAGTCCACGATATGTCG
TTTCCATGTTGGCTGTGTTGAGTGCGGGGGGTGCCGTGAGTCCATCGTTG
CTGTGTGTTTGTTGTGCATCACACTGTATTTTGTTCTTACAACCATCATC
ATCATCGTCAACAAAACAACGAATTCGCCGCCATGTTCTACCACACAGTA
CGTTCCACTGGAGCTAGCCTACCCCACTCCCATGATAGAACGCGTCCTCA
ACGACGCTAAACCCATTGCCGTATGCACCACACTCGAACACGTGCGCAAA
CTCCCCGCCGCCGTCAGCGAAATGGCCATCGTATGCGAGGACGACCCCTC
CCACGAAGGAGGCATCGGACACACAGCCACCGACGAAGAATGGGCCGCAT
TGTACCATCGGTATCAACGTGGATGGGCCAAGGAGGGGGAGGAACCGGGA
TGCAAAACTACCCTCGAAGATCTTGCCTTTGTGGTCTATTCGTCCGGGAC
GACCGGTCAACCGAAAGGAATTGCCAATCCCCATCGAGCACCGGCGGTTT
CGTATGAGTGGCGTTTTAAGACCCTGTCCGATTACGGTCCGGGAGATGTC
GTGGCTTGCAACGTTTTCTTTGTTTGGGAGGCATTGCGTCCCCTCATGCG
GGGCGGGGCCGTGGTGCCCATACCCAACGATGATATCTTTGATGGAGAAC
GATTGACTCTGCAAATGGAACGGTTTGGCGTGGCGGAAATTTTGTTCACT
CCCTCCCTGTTGGACAATATGCTCCTTACCGTCGATATTGCCGATGTACG
CAGGAGGCTCACGACGCTAAAAACTATTTACCTCAATGGCGAAGTGGTCA
GTCTCGCCCTACGAAAGAAGGTCCTAACCACCCTCGGCGACCACGTCCGA
CTCCTCAATCTCTATTCCATATCGGAATGTCACGAGGTAGCCGCATTGGA
TTTGACCGCGCCCGACTTGGATTTGACACATTCCGATAAGTTCTGTCCCG
TGGGTTTCCCCTCCACTTCGTGTTACATCGTCGACGAGGAGAGACAGCCG
CTCCCGTTTGGGGAGGCGGGGGAGTTGTTCGTGGGTGGGAATATGTTGGC
ACGTGGATATTTGAATTTGCCCGAATTGACTGCCACGAGGTTTGTTCCCG
ATCCGTTTTTGGAAAAGAAGGAGGGGGATGGTGTTGTGGATGGAAGGATG
TATCGTACTGGTGATCGTGCACGGTTTTTACCCAATGGGCAGCTGGAGAT
TCTGGGACGGTGTGATTTTATGGTGAAGATTCGAGGATATTCGGTTGTCC
TTGGGGCGATTGAGACGGCTCTCATGGATCATGTGAAATTATCCAGTTGT
GTAGTGGTTGCCGATGGTGAGGATGGGAGCGAGGAGAAACAGCTCATTGC
TTATTTAGTTCGTGACAATAAACACACCGAGGGTGATACTCGCCTGGCCG
ATTGGACAATTGACAATCGAAATGGATCTTGTCCAGAAATTCGACATGCC
ATTGATGGACATATTGCACATTATATGGTGCCGAGTGTATATATCGAGGT
GGAATCTCTTCCCGTGAAGGCTGTGGGGGCCAAACTTGATAGGAATGCAC
TCCAAGCACAGACGAAGGATAGGAGAGCCATGATGAGGAGTTTGCAATTG
AACTTTGAGACTCACACGACTGCGACCAATGCAGCCTTTCCCCCTACTCC
TTCTGCTCCGTCATCGGTCACAACTTTGCGCAAACTATCCAAGTATCTTC
GTGTACCGAGGGACTCACCCCTTCCTGATGTGGAGAGTGTCATGATTGCG
TTGTGGGAGAGCATTCTTGTGACGGATGATACAATCTCTCTCGGTACAGA
GAGTAACTTTCAAGAAGAAGGAGGCCACTCCCTTAGCGCTGCTCGTCTAG
TCAGTCTAGTGAATAAGTGCTTTGGTGTTAGACTTTCTGCAGCAAAACTA
TTCCGAGAGAATTTCACCGTCCAGAATTGCTGTATAGAGGTTCTAAAGCA
GTGGTCTGAGACCACAGAAGAAGAACAATCATCGACCGGGGAGAGTAAGG
GAAGCGACAAGGATTGGTCAGTGGTTGGCAGTCCCGAAGAATTACAGACT
TGCAGTGAGGTCATTGCCCGAGTACGCAATGATGCAGTGTTGCCCCCAGA
GCTAACGTTCCGATCGCCAAGTGTTATCACTACAGCTGGATCAGCTCGTT
CTATTTTCCTCACTGGTGCTACAGGATATCTCGGTGTGCACATTCTTGCC
CAAGTGCTGGAATCCAATGAAATGGCTACTGTGACTTGTCTTGTCCGTTC
TAGTGACCCTGATGTGATTCGAAAGAACGGTGAAAAGTACCATCTGAAAG
TTGATCACTCTCGTGTTGTTCTCGAGAAGGGTGATCTGTCGCTCCATAAC
TTTGGAATGTCACAGGCAGATTGGAATCGGGTCTCTGCGAGTGTCGACTT
TATCATTCATTGTGGTGCAATGGTCTCCCTGACGGCACCATACGATGGAA
AAATGAGAGACATAAATGTCGGGGGTACTCTTGAAACGATTAAGTTAGCA
GCTGCTAGTTCTGCTAGTTTGGTGTATGTTTCTTCCAATGGAATCTTCCC
CTCGACTTCCGATGAAATCTTTTTGGAAAACGATGAAATTTCTTGTCTCC
CTGACAGGCTTGGCCCACGCAATGGTTATGGTACGGAAGCAGATCTTGCA
ATACCTTTTACTTTAACTCGCAGGAGCttcgttcttacattcttcctttg
tttcttgctGAAGGGCTTTCGAAATGGGCAGCCGAGCAGTTGGTGACAGA
GGCAAGCACAAAAGGTTTGCCAACACTAGCCATCCGTTACGGAAACATTG
GTTGGGATTCTTCCACAGCACGTGGAAATGCGTTGGATTTCCAAACTCTT
ATTCTTAATGGATGTCTACAAATGAAAGAAGTCCTCGACCTCCCCAACTG
GAACTTTGAATGCACTCCTGTCGATTTTGCGTCAACTGCGTTGATCTCTC
TTGCAACTGATGCTTCTCTGTTGAAGGAAGGCCACGTGCTCAATTGCGTT
CAGGATGGGTTTACACCATATAGGGATATTTTCCAGTACCTAAATGGAGT
AGTTGGATCTCAACTCCCATCTGTTAACTTTGAGTCATGGTCAAAGACAC
TCGAAGATGCAGCTTTTACTTCCAACGACGATAAAGTCACTGCGCTCTTT
TCTTTCGTCTCGGGCTTGGAAGACTGCCCGTCATATTTAATGCAAGTCCC
TCAGCTTGATTGCTCCGTCTTTGATGCCAGCTTGGAAAAGGTTGGTTGTC
CATTGAGACGAAATGGTCTCATAAATAAGTCGTACTTCGAGACTTACTTC
AAGTCGATCGTACAAGAGGACAACTCAGTTCTTGTCAAGGCTGATGACGC
TGTCCCTTTTGATGCCAGTGGGTGTGGCCCGGCTGCAGGTCAACTTGCTG
GGAAGGTTGCTGTTGTTACTGGTGCCTCCTCTGGAATTGGAAGGGCTATC
GTTGCTGCACTTGTGAAGGAAGGCTGCCATGTCGCCATGGGGGCAAGACG
CGTTGATCAGTTAGAGGAGACTAAGAATCTAGTGGCAAAGGAGTGCGTAG
GTACCGCCTCGAAGGCTCTCATTGTCAAGACAGATGTGACGAAGCTATCC
GACGTTCAAAATCTGGTTCAAAAGGCTGAAAAATCTCTAGGTCCTGTTGA
CATTTTGGTTAATGTCGCAGGTGTCATGTACTTTACTTTGATGCAAAGCG
TACTTATGGATCAGTGGGAACGCACAGTTGACGTCAATTGCAAAGGAACC
ATGTACGGAATAGGCTCAGTCCTCCCCTCTATGCTTGCAAGGGGCAAAGG
GCATATTGTCAACATAACTTCTGATGCAGGTAGAAAAGCATTCCCTGGAC
TGGGAATTTATTCAGGATCTAAATTTTTCGTCGAAGCAGTTAGTCAATGC
CTTCGCTCTGAAACTGCTTCCTCAGGGCTTAGGGTTACATGCATTCAGCC
TGGTAATGTCGAAACTCCGTTATTGAGCACATCTACCGATGCTGATGCGC
TGAAAGCCTATGGCGAACCAACCGGAGCCAAGGTCCTTGAACCGGCGGAT
GTGGGAAGGGCAGTCGTGTATGCAGTGACGCAACCAGAATGGTGCGCAGT
TAATGAAATTCTTGTCGAACCCCGTGAAGAGCCTGCCTAAGTAAAGGGAA
GAAAGATGCATATTCTGGTTGAGTTTTGTACATTCTTGCGGGGTTTTGTC
AGTAGGCAATGATGAGTGAAAATCTCTATGTCTGTCATTCAGGGACAGAT
TTAAGCTGTAATGTGTCTTCATGTATTTTACGTTCTGAAAAAGCGAAATG
AATCCTCATCAATAGAAGCAAACATTACATCAACTCTGGTGGCACTCTTT
TTCAAAATAATTTATTCGTGGGTGCCTtcaaaagaactctacctcaaatc
ttaccaccgaactttgtgggaattaccacTTCCCACAGTAAGTGTACCTC
AACGAATCGCAACTTGTCCCCACAGCAACAACATCTACTTCTTCAAAAGC
AGTTTTTTCAAAACAATGTCATCCTTTCTGCCGTCACAAGTTTATTGTCA
ACTAGTTTTGTGGCATTACAACATACATCATAAAGTAAAGTTTCCCTATT
ACAATGCGGCCTCTATTGCAGCAATGTTTCCTTTATTGTAGTGAGCAGTA
GCAATGTTTGCATGTGTATGCTCTTGCGCTTGTTCATGTTCAATTGGTGG
TTCAATGTGCTGGATTATGATTTTTTATGGAGTCTACTCACAATGTCGCA
TCAAAAACTTAGCAGGACATCAGGATAGGATGCTTCATTCCTAAGGAATT
AATTACCCCACAAGTTAGTTTTAAGGAACTTGATGTAGAAATTGACTAGA
AAAAGCTTGATTGAGTGAGTGTAGATCTTTCCAAGTATGTTACTTTTTGA
CAATTGGTACTAGACATATAGATTTTAGGGACTGAATTATTTCCAGGGCG
ACTTTGTTGCTCATAATCTCCTGAGATTTGACTCAAAAATCAAGAGGTTT
GAGCCATAATGTTCTCTTCTGTCTATTCTTGTCTTGCCTTGGCTTTGGCG
ACATATTTCTTATGTTCATTCTATCTCTGTTAGAACTTCTATTCAATAAC
CCCATGCATGACTAATGTTTCTTTTTCTATTTTCAACATCACAATATATT
GTTGGTGCTTTACAAGAATGTTTTACCACCATACCCATAATAATTACAAT
CCATTTGACAGAGCAATTTGTAAACTGCAAAACTTGATCAGCATCAGTGT
ACATAGTAGCTATCCAGTACGGACGATCACAACAAACTTCTACTATTGGT
GGACTCTGATGAAGTAGGAGAGATTCTTCAATGCAACCAAACGTTCCATT
TTTGGACAAAGAAGTCAAGATTAGATGTTCATACAGACTAGAATGCTAGG
ATTCCTGATTACTCTAGTAGCATCTAAACGTCCATGCTATTTTTTAGCAT
TCTGATAATTTGGACCTGTGTTTGCACATCAAGTTTTATCAAAGAAAATT
CACAAACATGACAATGGACATCACTGTCTTGTCCAGCTCAACCCTTCTGG
GACAATAACCCCCCACAAACATATTGGCAATCCCAACAATGTGACATCCT
TGCCTCCAGTACAGCTAATGATGCTTCTTCTGATCGAAAATCAAAAGTGC
ACCCACATACAAAACACCTCACTTGAATGTTGCAGATACACAAGACATTT
TTACCATCTCACACTTATCTTGCAATGTATTTGTGAAGGAGCTAGTCGCA
TTATCTACAATTGACGAGTTGTGATAGCAAAGACATTCATGATAccagtc
agaaattataatgaatcattatcacggtattgaatcattatcataatatg
tacctattcctatttattttggtaacaataagttagagaaactatatatg
tcagttatttttgggcgcacctagcataaaaactgatattactcaagatg
attgtcaaaaaataactgatattttgatctacgtacaaaacagactagat
agtacgaggaactacaatgaatcattacctctgcttcctagtagattagg
cttccaggaactggacatgagctacatcaaaggtactcaagggattttca
gtgacgcatgtgtgctagatgcatactgtgccaccacaacaagtggtcaa
agattggcaacataactgacactttattgattcattataatttttgactg
gTACTTATCACATTGTGCATATAACTCAATAAGAATTGCACCAGTGCAAC
AATCAGGCATTGAAAGTGGTTTAGCTGGATTGGAAACATCAGCAAAATAA
GGAAACCACCTACCTAACTGTACATCCCAACTACATTGAAAGCAGTGACA
ATTTGTCATTCCATTGAATTTGTCACTGTATGTTTCTAAATTTTATAGAC
AAAAGGAGCATCACATGACACTCCTTTTTGGACGACTTTTTCAACTCTGC
TAGCTCATAGCTCTTTATTTATGAAAGAGATCACCCCCCCCCCCCATCCG
TGCCGATTAAAGCACTACAAAATAATGCTAAAACTACTTCTGCAATCACT
AATTCTCTGTTTTATTTTTAGTCAAGCAAATAAATTGGCACCTTCTCAAC
ATAGCACAATCAGTCTCAACTCTCTGCTCTTTTCCGAATGAACCACTTCA
TTCATTGTACATTGGGCCTTGACTTTGGCATGATTATAGCAAGGCATTAG
GCCACCATCTAAACACTGATCAGTCCAATAGATCTACCAGAACACCAGTC
TGCCAATCTATGCCAGTCTCTGTTCTGTAGACTTCCTCGCTACCATAAGA
TTACAGATTACCTAAGATTACGTAGGATTAAGTCAACACGCATAGATAGA
TTCGTTTCTCATTGGTTCCTCTAAGGCGATCCCACTAGAAAGAGGCTCCC
ACTCTACCACAGCCTCTCAAAACGAAACACACGAACTGGAAATGGGTAAT
GACAGTTGCGCTTTGTTTCATCAATACTGAGGGGTTACGTCAGGTTACGT
CTAAGATGTTCTTCGTTTTTTTGCTATTACTTCTTAACGAAGTTTCACCA
TTGCCAAATGGCATATCCTCCTTCCAGTTCCCGAAAATAAAATTTATAGG
CATCTCATCTAACGATGTTCCAGACAACGTGCCAAAACGTCGAATAGAAA
AGGGGGAGGGGGATGATCTCAAACAAAGCTTGGAAAAGCACTGTAGTATT
AAGGAGGATTTGTCTGGTGATCCGCCTCGTTATTCACTTCGTTGGGAGCC
TTATCTTCAAGAAAGTTATGATGTTGCGAATGTGCTATTTCAAGAAATCG
TACAGGTGGCCCGTGCAAGATTTCACTGTTATTCGGATAGTGAAAACCTC
GATACTCAAATCACATCACCGAGAGTCATTTCATGCCCATCAATGTCACG
GCTAAACGATCTGGAATCAATTGCAACAGTGCTGCGTTCTGATAAATGCA
AAATATTGTTAGGTTTGGATGATGTAGTAGTTGAGTTGTATCCTTCTTCG
CCATCTCCGTATCTTCGGCTGTCATTCTCGACACTTGGAAATGCACAAAA
AACAAGCCTTGCAGAAACTGAAAATTTACAGACTATTTCGTGTGAAGCTG
CCATTGCTGCCACGGAGAGCTGGGTTGACAATTTTCTTGGGAAGTACAAT
CTGTGCCCATACACATCGTCCGTCTCGAAAGCAGCTGTAGGGCTGACCTC
AGTGGGAATTCCTGTAGGACATGTCCACATAGTAGCTGGAAGCACCAACA
ACGTTGACGACCGAAAGAAAAGCAGTAGTGCGTACGACGTTCTTCGCGCT
GCAGAATTAGTCAGCGAGTTTTGGTCTGAAACAGTGACACTGCTCAAATC
GCCTGAGTCTGATTGGGCAACATCATTGGTAGTATTTCCTGATTTCGACA
ACGATTTTGATGCTTTTGTTGATGTCTGTGACAATGTTATTCAACCAATC
ATTCTGGCGACGTCATCCACTGATTATATCGGAAGAGCTTGGTTTCACCC
CAGATATGATGCGGATACAGTTGGTCACACTTCGGTTGTTCCAGGACATG
CAGTGCCTCACAAAATGGTTCAACAATTCATTGACAAAGCACATGACTCC
AAAATTTCGAGAGGAAATAAAATGACGCCGACCGAACTATCAAGCGCTAA
TAATAAAGTACGCATGACACCTCACGCGACAATAAACATATTGCGTCGAT
CCCAATTAACCGCGGCCACAGAGTACGAAAAAGGATTAGGAGAGAAGAAA
CCAACGCCCAATTCTATATATGTCCGAAATGCATTGAAGCTTAATGAAAT
ATTAAAAGGAGACGAGAACAAGTGACTGAGACAAAAGTACGTTGAATAAA
AAATTACTTTAGCCCAACGACGGAATTTTAATGTGACCCTCTTTACAGAA
ATTCATCATGCCAGACACAATTGATGGCAGTTATGACTGTCTTCATTAAC
GATGAAGGAAAGTGGTCTGCTACAAAAAACCACACTTTGCTTTTATGCTC
ACTGCAAATGTGGTCTGATCTTAGATGTTTGCATTGATGGTCCTTAACGA
TGTCAAGGCTACATCCATGCTTCTGGCTTCAGTGACAAATGCCACAAGGG
GCATGCTCCTCAGAGCTAAAGCATTTGTATTCCAAGTCAATTTACGTGAT
GTGCCTAGGCCAATTGATCAACCATTTGGCTATTCCATAGTCCATAATTC
CTCGCCATCAACACTGTATGTCTGCCAGCACTACAATGTTATCCTCTGCC
AATTTATGATGCTGTCATTGCTGAGGTATCATAACAACTTGTATAAACTT
TCCATCCCTTATTAGACAACTGTTCCCTGCAGATCAGTTGGGGCAGTTAA
GTTAATGACACAAACGTGAAATTGGGCGCTCCAGTGCTGAGAAAAAGAAA
AGCATACAACTCAAGCATACAATTATACAGGAAATGGTTGGTATAACATA
CAAATCGACTTCAACTCCTTACTCTGCATTAGTCATGACAACAAAAGGAT
AAGGCACCATAATGTGGTCTCTGTAAAAGGCTTAGACAACACCAATAAAA
ACATGTGTTCCAAAAACACAGATATCCCACCGTAAGTTACTTCCCAACAT
TCTTGCCTGAGTGACAGCATACCAATATATTGCATGGTTGAATAGGTACA
AGGGTGGGATCTGATTATCCCATCCAGGTTCCAAAGAGTTTGAGTTAACA
GTTGAGGAGATAATCAAGCCAATGCATTGCAGACTTTTACATTAGCGCTA
TGTTTGATTGAAAATAGACCAGCAGTCCTCAGAAACTGAGCTGAATTTTG
ATCCATGGAATTTCAAATTTCAATGTTGTACATTGATACAGAAAGGACAA
GAGCAACATTAGAATTCTCGGGAGCAATCTTGTCCACTCAGATTGCATCA
AAAAGAGGACAAAAACTACGGAATAGGAACCACATATCTGCAACTGGATG
ATCTTGGATGAGATTTCTCTAGACTTCATGACAAAGTAAAATAAGTGACG
CATTGGCATCAAACATTTTCACAGGCAGAGCCAATGGGACGACTTCTGCC
CACATTGCCTATCCAAATGTCATCAGGCATCCCATACTGTAATGTGCCCA
CAAAATCATCCTGTCCTCATTGTGTAGATGGTTGTCATAGGAGACAGCAG
CTTCCATGGGAACATACCCATTGTTAATATTACATTGGTAATTTTACTTA
CACCCAAAAGGTTGATGCTGCTTCGACTACAATATTTACAGATCACAATG
CTGCGGCCTATAGATACTTTGAATTGCTAAGCTTCAATTGTATAAATTAT
AATATTGAGACTAATATGCCATCAGTTGCCTAGTGGTACTTTTGTTTTGA
CTTTTTATTACAATTACTAGAAataactccacttttgtattggatgtgag
ttaagattcaatttgtgacgagttgtaacatggTGGAGAAGTTGTACAAC
ATCCTGGCATCCCAGGGTGGCTTCTAGACCCACATGCTATTTTTCAGTAT
TCTGGAAAATGCTATGTTCTGCAACCCATCAAGTGCTATCAAAGATCAGA
AACATCATtattaagattttttcttgaaaaaatcttagtttattattatt
tgagaattgttcttctccttcttcGTCTAAGTTTCAAATTTCTGAGTAAT
TACTGAGGAATTCCTGTAGTAACTGGTGTTTACTGTCTTTTGGTACAGTA
ACTGGTTACTGGCAGTAACCATTTTTGCAGAGTAATCACTGAGGTTTTGT
AAATGCTATGACCAGTAATCCCAAAAGAGTCATAGTAACGCTCCCAACCA
GTATCATTAACTGTCTGTCCTTCACTTACACACGTACTTGCATTTGACAG
CTGTCAACCACAAATTCTGACAGCTCGCACGTATTCTGTTGCCATTTCGT
CAATATCCGAGCTCAGAAGCTGATTCACGCACCTCTGAGCAGCTTAGATT
GAGGAGAAGCTCAAACATTCATCAAACACATCCCTAGCAGTGGCTGTTTG
CATCAAAAACGTCGGTGAGAATTTGATGGCACCATTTGGCATACCCATTC
ATAACATTCTGACAGCTCTCACGTATTCTGTTGCCATTTCATCAATATCC
AAGCTCAGAAGCTGATTCAAGCAGTTTAGATCAAGGAGAAGCTCAAACAT
TCATTAAACTTATCCCTAGCAGTGGCAGTTAAATGTCGGTGAGAAATAGA
TGGCACGATTTGGCTTACCCATTCATAACATTCTGATAGCTCTCACATAT
TCTGTTGCCATTTTGTCAATATCCAAGCTCAGAAGCTGATTCAAGCACCT
CTGAGCAGTTTAGATCAAGGAGAAGATCAAACATTCATCAAACGTATCCC
TAGCAGTGGCCGTTTGCATCAAAAACGTTGGTGAGAATTAGATTGCAGGA
TTTGGCTTACCCATTCAAAACATTCTGACAGCCCTCATGTATTCTGTTGC
CATTTCGACAATATCGCGCTCAGAAGCTGATTCAAGCACCTCTGAGCAGC
TTAGATCAAGGAGAAGGTCAAACATTCATCAAACATATCCCGAGCAGTGG
CCGTTTGCGTCAAAAATGTTGGTGAGAATAAGATTGCACGATGTGGCAGA
CCCATTCAAAACATTCTGACAGCTCTCATGTATATTCTGTTGCCATTGTG
TCCATATCCAAGCTCAGAAGCTGATTCAAGCACCGCTGAGCAGCTTAGAT
CAAGGAGAAGGTCAAACATTCATCAAACGCATCCCTACCAGTGGCCGTTT
GCGTCAAAAACGTTGGTGAGAATTAGATTGCAGGATTTGGCTGACCCATT
CAGTACATTTTGACAGCCCTTACATATTCTGTTGCTATTTCATCAATATC
CAAGCTCAGAAGCTCATACCTACCTCATTTTGAAGATCAAGTCAAATCCT
TTCATTATCATCTATCATCAGATCAAGAGCAGCGACCGCAGAAGACAAGA
TTGAAGGATAGAAGTATCAGAAGTATATACCATGTCTGACAATGAATCTG
ATATGACTCCAGCTCCCTTGGAAGAAACATGCCCTATAGCTGTTGCTTTG
GGCCAAGGACTTTGTTTTCAACTAGTCTGGGACTCTGAAAAGATTGAGCT
TTACAATGATAAAGAAGGAAAGCaaaggtggagacgccaccactgtggtg
aaaactgggctgggaagaaccatacaaaggctctacggcatgttagtcga
actctcaatggagacatgaaaccatgcactggtaaaattcctccacatta
caaggatgcttacatGGCTTTGCTGAGATCAAAAGAAGAGGACAAGTCTG
CTCGGAAGGAGCGAGAGGAAGTATTGGACATAGGTCTCACCACTACAGAC
TCAAGAACACTGTCCATTTACCAAGACCAGAAGTCCCACCGCAAGCGACC
CCCTAAAGAACTTCAAGACTTGACTCTAGCCTCTCCTTTGACGGTCAGCA
CTGCTTCTGGGTCAGCATTTCTTTCTACTGTATCAAGGAAAGTTCTCAAG
CATGCTTCATTACAGACTACTCTCAATGGAGTGAGAGGTACAACCTCAGC
TGAAGCAAGGCACAAAgcaaatgttgcgattgcccactggatacttgcaa
atgataatgctcataattcagcagaagatcccttttttgctagggtggtt
aggcatgtgcagcagtgtggaacagattttaaaccaccaagcaggtatga
gattggtggtgaccttttggatgttacttattctagctactgtgaggagg
agaaaggcaggctcatgcaggaatctaaaatctttggtgcatctctatat
ggtgacggcgccgcaatcaagggtactccaatgattaatgtccttgcttc
cactccaagcaacccctcatttgtcattgatgtcattgattacactgagc
acatgcaaggtggtggcaagaaagatgctatgtacattgaattagaaatg
cttgctttaatgcattgggtggatccaggcaagaccatcttcaaccaaat
cctgtttgatggtgccagcaatgtccaaaaggcagggttgattatggagc
agcatttccctcgagcagtagtgaatcatggcgcagagcatgtagtggca
ttggttgtggacaagttcgtctgtcttcctcgtttcagggaatattcaaa
gttttcaaaagtggtccgttcctatgtggctgtgcttttattactgtgct
tttattttcttgtggctcttgactaaccttatttgtggctatcttgtttt
attttaagttgagaaagatctttggttcaactcgtcatggtcctagggca
gtgtttcgcaagcatgcaaagttttttaattggggtagggatttgaatct
catgcagccttctgaatgcagaatggctggtgaagtgatgcacttcttgc
atgtgatcagactcaaggaggctcttcaggcaacctcaagagacaaagta
tttgttgactacaaacgtttcagctttgtgtttctactgttcttaacaat
gatgcattttgggattgtctctttgccatcatcgaggcgctctaaccaat
ctttcgcatgttgtgtcttgctgacatgaaggttggtggaatggacaagc
tttactactatgttatgcagactgatcggcttctcaagccagcattggaa
aatgtcatgaagctatggaaagactcaaagatgcctactatggaactgca
ctttatgaaattgacaaaagcagataaggagttcttgaaaggcgagttct
tggctttgtcctttgtcaattACTTTCAGATATCTTCATACACTGACTGT
TGGTCTTCTTTAAGAATTTGAAAAGGAGCAAAAAATCGATAACCTGAATG
CCAAACAGGCTGACAAGAAAACTGATGATGACGAGTGTGATGATTTGTTT
TTGGATGCCATTTCtgagagtgagggtgaggatgaagagtgtgaggatga
CATTGCATTCAAACCAGGAGAGGCTTCAGATGAAGACTTTGTATCAGATG
GAGATCCTGAACCAACTGAAGAAAGTGCCAAGTTTGTGTGGAGAGCTCAG
Tctggttgggatcactacaaaccaaagctattgacagatgtgtcacgagt
tgcttatttgtgctcagctaatccccatatcattgatcattcacaagaca
ctgctaactccgatccaaaaacactgcttgctgtagaccgagtaattgtg
agactaatcttgccaagtcaccctcacaccgtggataacaagtcggaggt
acttgctggtctcattgataccttctggaaggagcatgaggactttgtcc
accgcagggggtactttgcaagggagcacatctgggtgtctgcagggaat
gacaccacaatgacctatgattggcacaaaaggtattcccttcctttcac
taaggtctttggtgcagtttcatgccaagtcacagcttcaccattgggta
taggtcaagcagtgcggaactggaaagcagtcaaggccaacaagagtggg
aagcgctctaatttaagtcctgccaagtccaagaagcaagctgtcattag
cgcatcatatagccacaagaagaggcacgaaggatggctgcccagtgggc
tggtgtactgtggaccgaagaagacttcagttttgcaagatcaacagcta
ctgctttgcacccattgttgcccatttaaaatcaaggcagctctgtgtgt
tttatgcctataaggaggattgggaggaagttcagttttcttcaaagggg
gatgacatacatgctgcaagagtttcggcaaagtatggagggctaaaata
tgttgatgcagacaaggagaatcagattgggacattcaggttgattgatt
gtgcagttcttactaaatgcaggaagaatggtccgcagaagacccagact
aagaagtctgtgtctggtttggggtatttctattcaatcttaggcgtgta
tgaaggattcaaggaagggttgggtcacgagaatcaagttgaatcattgt
atgacttctgggagagagattggacattctacgaaatgatcattgatgaa
gatgagaagtacccagatcctgatgttcatatcatcaagattacagagac
ggagaagggggaacaaggagaggagggtggtgttagcagcaatagtgatg
gaagttaatgctggaaatggggaatggggatgaagtatttgtttagtcaa
ttaatttgcaccatgtctactgataaactctgcgtagttgaagttataat
tggaaatactgttggttactgtgcagttgcagtaattactgaaattactg
tttttgaaactgcatcagtaagtcatttagaaacttaaaggacctttcag
taatttcagtaagtgaccggaattactattttctttactgattactaaaa
ttccgtggggtctgacagtaagtaaccaaacagtaatttgaaacttagtt
cttcgtcatgtgacacgttttcactattgacttttataggtgaattcaca
cgaacacaggtgctaattacctgtaaaaacctgattgttttgtttgatat
gcatgggtaatcaatcactgttgatttatgattacctttaaaaatatatc
taaaatcaatctatagcatggccaaaaattgaggggctatattattattg
actaatcctttctggatctcatggttttaatagaacatgtgatcatgagg
cttatccgagaccatattggtcaaaagggctgttccgagattcctatgtt
cttggggccgccccatgaccagttttgtcaatttttgctaagcgatgatt
cccgatagtatcttggcttttgtgaaatcgaaaacgactacttgcgcgtg
actcctcctcaccattagaatcaaactttggcaatattcctcattcttgc
aaaactgttgggataggtacttcagcttgccctacaacaatccatgccac
ataaaaacacaatcacgatcgttttaatagagaaagtgatcatgaggctg
atcgagaccatatttgtcaacagtctgttccgcaagctctcccatgtgtt
ggggactgctccgcgaccagtctggtcaatttatgagtagcgtgaactcg
catattatccgggctcttgcgaattcaaaaaagactgattgaatgcaact
cctcctcaccctcagaacaaactcggtcaacatttctggatcttgcaaaa
ctgttgggaaaggtacttgacctcgccctaaaactattcattccacataa
aaacctatccccatcttggaacctggagcaaatccagctgccaccttgtc
ataatcaacgaaaatgacttgaaagcttgagttaagtgggacgagaactt
caaggggatcgctcggtcatcttaatgtgactcttccctttatggggtca
ggagtactggttttaggcctaaatagtctcagaactagctagggagtagt
ctagaccctagtattctctttctatatatgtaatacctactagagggcaa
cgtttatatctctaccctatttcttagatgacaagtccaaaaactactgt
tcaaagatacacataactctatgaactgaaagtaagtgcctgttacatgt
aaaaataattggtatcctgtcctatttaccaaagtactcatttgtaccgg
gaattgtactgtagaggaatcagttttttcatgtcagtgttagtgcattt
catttgtggtgagttttgatgtaaattgatagaactcgtgagtgggaagg
agttacgtgaagcaatacatattgccgtgatggagatgaataaggctatc
actttgtgatgacaagtgtctcttaagcatgagttaagtgaatgaaaatg
acattttttgtaactgtcagagtcttgaccaaatgatgcgcagaccttgc
catccaagaaatacgatggtcgtttgagttgctgtgttcgcactctacac
aactcctttttcacatatttctccatgtcctatgcaaattttctgcgatt
tccgaaccaactctttttttcacataatcttttccaacaactgggagacg
tctcacacaaatgtaatagttgtgagctcgcaactatttgtgatgatcga
gcccatcacacaacttctttcacaacttctttcgcacacattcgaacact
cacaatttaaatacatattcagttcccacttacttggtcaaaatgagatc
aacaagaagattcaaatcttgttttgcaaaaactgattccagtgcaaaaa
tttgagtgtgagttcgagcgctaagacagcacctaattgacaggttctct
ggcctcaaaagcttatctatgttttacatgctcttttaagaaaggcgaaa
ggcaatacatctgtaagagcttttaggtcttagaacctatggccacacct
cacaccctctagggctgaagcctttgcgggagagcctagttcgtgatttt
ttgagttgctgattagagacatggtagtgggtatctgctcacagcttaat
tgtgcctcttgcgtgtagaagcatttgtggtcttatttatgcatgtgcat
ataggcaacgtgctcactctgctagatgaagcagagtatacccatgtgag
ctgggaacaaggcctcagtgaattgtctgggtctattcatatgactacat
gttgaaggccatgtgtcaccccttgtgagttgaactcacaacaacacgct
gttagcgcttttttagagttattgttctctaagtagaaacttacatgtat
caacttcgatgaaaataaaaaatggcacctaatttcttgcaatatccata
cgtgaatttgtgtgtgcacgacgtattgcatatgttgggtaccaaattgg
cacaggtcccgtgctggaactgggcgcaatttttcgccccgtgccggaac
tgggacctcgacagccccgttttggcactgggccaaaaaacaccaattga
gtgacgattcggggcgcataatcagttgaagtagaatgataggggtaccc
gaacaccgaaaattctgacatgctgttccgacctaagtagataggccatc
tgctccctgcgactttccgccatcacgtggccatcaagtggatctttcgc
atccaccgcatcgccatcacgtgcatcttgcacatcatccaacgcaccca
cacgaactgcgatccaacgcactacacagctgttttctaataataaagaa
tactattgttgtgtcataaggaaaaaatcatgttactacattagtgccga
tttgggatttcccaaattggcactggattgacagtgctaaaacactgtcg
aatttcaaactacatacttaagtaccctcttcagtgccaaagtggggcgc
cccaaaatggcactagtgtcaaaatggggtgccccaatgaggcactggtg
ccaagagggggccagtaccaattcggggtttcatgaaaaaagtccagttc
cggcacgggatgtccagttccggcacgggcgcccagttccagcacgggcg
cgaaaaatcgaaaacgcccgtgcggcacgggccaaaacgggctgtcgagg
tcccagttccggcacggggcgaaaaatcgtgcccagttccggcacgggac
ctgtgccaatttggtacccaacacatacacctcgatagtcaacttaaaac
atgtaagtacactcacgatacatgttagtcatattttgttgaacatgagc
tgaacatgactacacttacaaaattcgtttgttctactgatgttaaCCCT
CCAACGGtaacttgtgcaggatcctgcacaagttaactaaaatgaccccg
attcactatgttctggtcagtttcgcaacattctgatgcatcagctgaat
tcctcgcgaaaaattggcccaccataacaactacgattacttatcatcca
tctagcgcagccatctcgtcatctagaacagacatcccgtcttctatcaa
gaacgtatttaccatcagacagccattggacgacggcaaatcatctttgt
cgattcctatgcatgttcggccgtttgtaccacctcatattccctccgtt
tcccaagagtatttggcactctcgggggatagtgcacctgttcgtgctaa
caaacatcccatcgccttccaaatcacatgtgtggaatcccgttactgaa
aaattatgtctcatccttgcgcgctttaacaccttaaataccttaacttg
tgcaagatcctgcacaagttgtaaaaacaacttatgcaggatcttgcaca
agttaaggtactttaaggggaaactccgttggagggttaagtatctatct
cacacccaaggtcggactaaagggctttcagacatgtgcgccatgcaagc
aaagttctaactggcttccactgttatctttatttagcgaaacaagactt
cttccagtttgcaggctctgactgctgctaaaaaatcttgcagtggctgc
ttgtaatGGGCATTGTGTTCTCATCCAGCCCAGCCCTTCTGTGGCCTTAA
CCATCTGAAACTGAAAATAGATTGACAATCCCAACAATGTCACATACATA
ACTCCTCTGCAACAAATGATGCACATGTCCACCCAAAGCACACCAACAAC
CAAATTCAAGGCATATCACTTGTATGCTGCAAGTCAACACATGTATCTAA
CTAGACATTCATGCATGAATTAGTAGCATTATCACACAACGGTGACACTA
AGACATTCATGCTGCTCATCCCATTGTGCATGCAACTGAGTAATAATTGC
ATCAGACCAGCAAACAAGGATTGAGAGTGGCTTAGCTGGATTGATTCACC
TACCACGAGCAGGCACAAGTTGATCGCCAGTCTTATCTATCTCTTCAAGT
AGACCGTCTACTCAATACTCTACACTCTGGCGATCTCAGGCGATCTATCC
ACCCCCTTTTTGTCCGTACAGGCCCGTGCAGGCCCGGTGACATCAAGCTT
GCCTAACGCCGACCACGCCCATCGGATGAGAAGAAATGCAAATGAAGTAA
AACCATGGGACAATATAGATCAATTGCATTCCTCTGCGTCATGATTCACT
TAAACCGACTACTTTCCGAAAACATGGCTGGCGCTGTCGGCCGATCCCTG
CGGCTGCGGGACACACTTTCCATCGGACGACGCAAATTGCAATCTCGCAG
ACATTTTTATCCACGGTCGACAATTACTCGCCAAAGCTATCGGTGCGGTC
CTTTCAACACTAATTCAGTGGGATTTTGCCATGAATCTTCATCTGCGTAC
TCTTTACCACCTTTGGTTTTATCAACGCGGGGAATCTCCGGCATTAACCA
CTTGAAACAAAATCGATATGACCGTTTTCGCACATGTCTCAAGACAAAAC
CGCAAACCAGCGACGCCAAAGAGACTGCACAGAACTTGATGGCTGTAGCC
AAGAGCACCATGGAAGTATTATCTTCGAATCGACGCTCGTTTCATAGGAC
TTGGGCAAGAATGAGTCCGTTGTTGGAGCTTGTCGTATTGGCTTGCTCCC
ATTATTGCAATCAGAACGATCGAGAGAACGCAAATAAGTTGACTTCAATT
GCAGATGTTGGATGTGACCATGGTATTTTGTCGCTTAGCTTAGCATCTAT
GGCTTTTGCATGGTCGCAATTAACGGAAGGAGACAAAGAAAACAATGTCG
TCGATGGCTCATTTCTTTCTAGAGTCATTGGAACAGATATTTCAACGAAT
GCACTAAATGGCGCTATCGTGTCATGGCATAAAATCAATAGATCTCTTTC
ACGCCAATCAAAAGGAGATGTAGATGACAATCTGTCCATCGAGTTCATAA
ATCATTCGAATATGCTACCGGTCGACTTTCGGGTTGGAGACGGATTATTA
CCATTACACACTGGTGAGGCAGATGCAATTATCTTGGCAGGAATGGGCGT
TCATACTATGATCGAGATATTGACCGCAAAGAACGATTTGGATAAGCTGG
AAACAAATTATTTATTTTTGCAGCCTACCAATTCGCGACCAAGGCATTTA
CTCATGTTGTATGATGCCCTGCAAAACGACGGACACAGGTGGGTACTGAC
AGATGAAAGCATCGTTTTCGTGGCCGGCCGATGGTATATTTCTTCTTATT
TCAAAAGGCGCCAAAGTGATGCTTTCGAATCGATTCCGTTTCGTTTTCCT
GGTCACTTTCTGAAGGAAAAGGCATGTGTTGATTCGAGGTCGACTTATGT
TTCTTACGTTGCTCATCATCTCAACTGGCTGAAACAGGATTATAGATCAA
GAAGAGAGAAGTTAGAACTTGACGATGAACGGTGGATTCAGTATTTATGT
CGCGAAGAGGGCGGAGCTTATTGGGGGGATGCGTGTGAATGGTACAACAG
TATTAACTCCTAAAATTAGTTTTATACTATTCTGCTTCCATGACAACAGC
AAGATCCGAACAGTATTTCTATCAAATTATCTTGTGTACAGCAAAATCTA
AAATTCTAAAAGAAGCACAGAGCCCATTACTCCCCCCTTAGAGCAGAGCC
TACCTTGTGCAGGGATTACTACCGAGCATACGGAAAGCATAAAGGATTCA
ATCAAATCTACGGCGCATCAAGACAATGGAAGAAACCTGCTCCTTCGTAG
TTCATGTTAGGAATTAAAGCACCAAACGGTCCATATGCAAATTGGACGTT
TTGATTTTTGACGGATGGAATTCTAAGAGAGGGTCGAATGTTATGCACGA
TATGGCGCAACAATATTGAAGATTCAAGCTTTATATGCTTGCGCAAACTC
ACCTTCGTCTCATCTCAAAGAAGTCAATTCTAAGAAGACGTCAAATATCT
CAAGTAAGCCCCAGTGTAGGTATCGCCATAAAATGCATAGGTTTCTGTCA
TTGACTCACCCAACTGGTGTCCCTGAATCCGTCTTGTCACTGATAACGAA
AGTTCTGTTAATATCGAACGAATTGTCCCAAAATGCCTTCGGATAAAATT
GCATGTCTTCCGTGTGAGACAGGTATACAGGACTGAAAGCAAATTGTGCG
TTAAATGCTTACGTGATAATCCTGGGGAAAAATGTCATTAAATGTGGCGT
CTGGCTCCACGATTGTCGCGTAGAAGCGAGAGCCGGTAAAGGACAGAACA
ACTGAATAATTTTGCATGATATCATCTAAATCATGTAAGGGTTTGCTCTC
GAAAAAATCGTCGTGCTCCGCAAAGTCCTCCACCTGTCAAGAAAGGAAAT
GAATTAGGCTGACCAGGCCTTTGGGAGGAAAATACCAAGAAGTAGGTCCA
CTCACATCGAGTTCATATTCGTTCGCTATGTACCATGGCTTAGTGGGGGC
ATCTGTTGGCGACGCGAAAGCTGCCTGATCACCGTAGAGAGGAGGCGAGT
CTACAGGTAAGTTCGGGAGTGAATCGTCAAAGGATCCAGATATGTTCATT
GGTGCTGGATAAGGAGGTGTAAAATTCGCGGTGAACGTTGGAGACGAGGA
TACATTGAGCGTTTCTCCGAGCAGAACTGTGGGAAAAATAGTTTCTGCCT
TAAATAGAGGAAGAAACGTTGGCCTAGGCGATTGTGTCCTATAGCAGATA
AGATAGTCGGAGGCAGAGAGCAATAAAAAATGGTTCAATGTTTGATTTTC
GATATAAAGGTGTAACACGACCTGTTCTTCTCACGGTACATTAGTTGGAG
TGTCTAGTGGCGTAGGGAGAAACGTTGGGGCGGACGGTTGGATTGAAGGC
ACTGAAGTCGGTTCTCGCCGCCTCACACTATAATATGAAGACGGCAGACC
ATTAGAGAAAATCTTGGAAACAAGTAGAACGCATTATTTGTCTCACTCGA
ATTTCCTCCAATCAAATGGATCGTCAGTTAAGTCGGTCTGGATGTAGACA
GGCCTACTGTAAACTTGGCCACTCATCAAGGTAATGGAATTGTCGTGTAC
CCATTGTTCGCCCGGGCTTCCGGGTGAGCCTTGTCAGCAAACAACAACGA
AATGGATGAATTATGTCAGCGAACATGTAAAATAGAACTCGTAATTCTTA
TTGACATATTCAGCCTTACCAAGTTTTTCAGCCTTCTCGGTCGCTAATGA
CAAACACGGTCTCTCAAACTCACAATAGTCACCTATTGAGCCACATTAGA
CACACGTTATCAGATTCGGACTGCAAAAAAGAAAGTGCGCACTCACCACT
TCTGCCATTGTTGCATGAGCATACGCCATAATAACCTGTCGTTGCATTGG
CATCGAAGATAAAATGAGACGTAAGAGCGACTTCAGGTATCAATTTACCC
ATCCACTTACAACTTCCTTGGTATGAACAGTCTGAATCGTCTGAGCATGA
TGTGCACTCAATTGTGACACTGGAATCCCATACTACTTCTCCGGTCCACG
CAATCCATGGATCATTTGCAGCATTAATTATGTCATAGTTAGTCTCTGAA
GAGACTTGATACGATCGAAACAGCCATCCGCATTCATTAGATGTCATGAT
TTCAGGATGCTTATTTTATAGAAAAGATTTAGACTTGAGTTAAGTACAAT
GCAAGACAAAAAGTTCACACACAATATTCCACATCTCACCATGAATACCC
ATGACTCGATCTCTTCACAGTATCTGATTTCTGCGCCCTTCCTCTTGACA
AAAGGACTGCCACTAAACTTGTCCTGCTCAACGTATCGAGGATGACCGTC
AACTGAAAGGGGAAAATGTGAACGCTTCATTTCCGACAAGCATAAGATGA
AATTATAAGAATACAGCAGGCACTTACCGCTGCCTTCTGCGGCGTAAATC
CCATTGAAATATGGATAGACGAGTAACATTGTGCCTGTGCTTCCATCAGG
CAGAGCTATTGATGCGGTTTTCCAAATTTCTTCATTGAACGAAACGTTTA
GTCTGCGGCATCGGTACTCTCCTTGCGATTGCATAATAGAAATGTACGTT
AACCCCACTAAAAGAACGATTGCATTCAAGAAGTATATGAATCGAGCGGA
ATAATTTGACCTGCTGTTTGATATCAACGAGCCAGAAGAGAGTATTCCTC
TGCTAACTGATCTTTGACTGTCACCAAATAGGTCTCTGCTTTGGATGATT
GATCGCCGTGGTGTATCTATAGGAACTTTAAGGGTGTGCTTCTTAACGGT
TGCAACCAACATTCTTTGTCCCAAGAAGCCTTTCATGGCCAAAGCAAAGG
CAGTGTCATCAATATTTTCCACGAACTCCTAAGCAAGAAAATAATGAAAT
CATCAAGTCATTGAAGGTCACATGTAACAAAATACAGCTACTATATGAAT
CTTACCAGGGCAAGAACGTCATAAAATATGGCAATAACGTCACTGTTCTG
CACCACATTGATGAAAAGACTTGACAGAAATAGATATCCAACCACGAGAC
GAAGGATTGAGACCGCTATTAACCTCTTGTGGATTTTCGTAGTTCCATCA
AGCAGAAGCGTATGACCAGCACCTTGTGCTATATTCTGAAGTCCTTGGGG
ACATTCATCTTCAAACAAGACACCTACCAGAAGACCTACAAACTGTGCCC
CACGTACAGCAGAGCTGACTCCAGGACTAACAAATAGTCAAGATTTCAGC
AAGCACATACGGGTTTGAGGATAATTCAATAGCGTTGGCATTGAGATGAA
CTTAAACATACTCACGGCACGTTCAGCCGATTTCCGGCAGTGCCATTTGA
AACTGCGTCCGCCAAAACCAATCCAAGGCAAGTTATCGATAGTGTAGCTG
TGAAAACCGCAAAAATAAAAGGCGAAGAAAGAGGGTGTTCTGTAACCAAT
AAAGAAAAAGTACTCTGTGGGAGTGTGAATTCATTGCAAAGAGCCGTCCC
GCGCTTCGTATCCTCACACTCATCTAAGCGTCTTTCAATCAGATCAAGGC
GTTCTGCCAGATAAGGCACTTTGTCATTGTAGTCCGCGTTGCATTCCTCG
CGCACCCCAACTACTGTTTGTATTGCGTCCTCTTTGTTTGCAAATATTTT
TCGTTCAGAAGAGTGAACATTGCGATCGGAAAATTTTTGACTTTGATTAT
TAGATTCGTAGACCTTGAATAATGAAGGCCGTTCAGCTAAAATTTTCTGT
TGAAGTTGATCCTCCAGGGTTGCTACCCTCTCTGCTAGTGCAAGCGAGCG
ATCATCTGCTGTTTTGGCTCTCTCTTCTGCTGCCCTCGCCTTTTCGTCCA
ACGCACGAACAAGATCTTCTATATCTAGATGAGACGAAAACCCATGGCCA
CTATCGCGGTCCTGAGGAGGCGCTTCATCGCTGATGGTCATGGTCGTTCG
GTGTTGTTTGTCACTCGTCGGTCGTTGCGGCAGTGAGAGAGGAGCAAGAC
TGAGCTCTTCGGACGCTCTTCGGTGGGATGGATGCCTGTTGGATGCACGA
GGGATCCGCTAGATTGCAATACATACACGGTAGATGTGTATGAATTGTAC
ATACTTTTGAAACGATCCCTTATCGGGGGTTAAAGACTGTTTATGACATC
ATGATGACGTGAATATACATACCGATTTTGAGAGATTTGCATACCTAATT
TTTTGATGCAAGACATGGTATGCGACTACATACCTAGAGTGTATGTAAAA
AAATATCTAAAAAAGTCGTGTGGATGAAAAATTAATGGCAAAACGTAACC
CAGCTAAAACGAACAGGTGATGACGTAATTCGATCAGTTCGCAAATTGAG
AACCCAATCGTTCCCAGAACATAGAGATCTCTCGCTCCTCTTCGTCTGCT
TCATGTTTTCAGTATCCAGTATTTGTTTTGACACACAATTTACAAAAACG
AAATACATCATGACTGAACCGTGAGTTAATCCCATTATCGTACGGACTCG
ACGGAAGTTGCTTGGCATGTATTAGGAACATAAACTTGCGATGTTGAGCT
ATTGGTCTGATTTCAGTTGCATGATAACAAATGAGCATTGTTCGTCCTTG
GTTCTGTTTCGTGTTTGGTATTCTAATTTCATCTTTCTGGTGCTGCTTTT
AGAACTTTTGCATCAATGATTTCCGGTCTGTTGGGCCTCACAGCCTGGTT
CCTCTCCCTATTTGGGGGAGTTTACTGCAAGTTTCTTTCCAATATGGTTA
CTGCGAGTACCAGTCCAGACGAGCCAATCACATTGAACCTTGGAATTTGG
TATTATCAAGGATATTATGTCGCCAACTCAACAGATGGCACAGTTGTATA
TGAACTTTGCCGTTCATACCCTGATGACATGAACATTGATACCAAGTGGA
GGAGTGCAAGGGCATTTTCTACGCTAGCTTTGATGGTGGGAGGATTTGTC
ACAATTTGGGCAATGTACTCTGGATGTTCAACTCCAAGTAAAACCCTATA
TCGCGTGGGTGGAATATTATTCATGCTAACTTGTTTGGTAAGTTGTCTGT
GAAGTTGAATCTCCGCTCAAGATTCTCTGCCCTGATATTCAAACCATTCT
CTCGTTTCAGTTTCAAGGATTGGTTTTGCTGTTCTTGAACAGTAGCGCTT
GCAGCAACAACACTTTGACAGATAAGTTACAGGAAGAAATGCCTGTGATT
GATATTACAGCCGAAGATACATGTGACATGACAGCTGGTGCAAAGTGTAC
AATCGCGGCAACTGTGCTCTGGTTTTGTGCAGCTATTCCAGCATTCAGGG
TCGACATTCCTCAGCGTGGAGCTGTGGCTACAGAAAAGGAAAAGGAAAAA
GAGGCCGAAGCGGACGAACGAACATTTGACCCTGACGAGCACGAAGTGGC
CAAGGAAAAGGCTTCTGTTGAAGTTGCCAGGGGAGCTGAAGATCTTGCTG
CCGCTCACGATAAGGAAACGGAAGCAGCATGAAAGAGTTGAATCTTTTGT
ATCAATTTCTATTTGTCATGAGTGTACTCAGAACTACTTGATGTTAGTTT
TATCTTGTATTAATTGTCTGATGGTGTAAATATGTATGAAAATTGTGTTG
TAATCGGTTAATCACGTTTAGGTTATAATCAAACCCTGCAGTTTGATTGT
CTTCCTCAGTACACAATTGAAACAACAAATCTTTCGCAATATGCAAAAGA
TTTTGCATTCAAGAACAATTCATCTAAACTCTCTCATACCAGCTGAAAGC
TACTTTGTCTCTGGTCGACATTGATTGCTAgttgtcagtagtatggacta
tggcctatgagtcagagtcctgtatcacggtaattcctatgataatttct
acggactatattaagacctatatatcatttTGATTATATATCAAGTAAAA
TAGAGGTAACACCCACTGgaagacggtgaacccaaaagaattttgggtaa
attaaatcgccaactttaaaaatattcgtgaacgtcatctcgacatcaca
atctttctaaacatttgtcgccaatttcattcctggatacaatgtggatg
caacgacttcgtccaaacctttctaactagatctcgacgctcataaaaca
tgtcatttcaacggagatcgaagattcaaaggaaacaaaatctgcttcca
acggaaacttactgattttgagcggggcctgattgcaagtgagcgcaagt
gagcgcatgtgagcggaagtgagtgcatgtgagcacgagagaacgcaagt
gaaggcaagtgagcaaaattgatcgtgattgatcgtaaattgatcatgat
tgaaagaaagtgatcccatctgattgcaattgaccgagaatgatcctcat
tgatcacattggttcgcaattgatctggaacacaataatacgtgtatgaa
tgcaagtgattgcaagggattgcaaatgaatgcagatgaatgaaagttag
tgcaagcccgtgcaattgaatgcgaatgcaagtgaatggtgaatgggtgt
gatcgcaagtgaacacaagtgaatgcacatgatcacaagtgattgcaagt
gattgcttatgagcgcatgtgagcgcaattgaatgtaattgagctggcct
gaagagaaagtgaacagggccttttggccatagattggcatgaaataagt
tttcagcggatattgatgtctattgatgttggttcgagaacaagtaaata
attgattttagaagcggaaggtatttcggttgacactgcgactgtattgg
ctataaggtatgagagattggaggcatgaaaaggtgacacgactcaacaa
atggaggtgatcgcaaaaaagagatatttagcgattataagatttaaatt
attgcctgcttcaccgtcttcCTGACAGTCTACTATTTACCTCCTCTTCC
GCTGCCTAACTGTGTTATTACGTGCAGCCCTTGCTTCCTGCCTCCTCCTT
GCCTCACGACTTAGCTTATCTGCATCGCTTGTACCTTTCCTCCTAGTCAC
CTCCAGAGTCAACCCATCTGATCCCACAGAGGACTGTTTCCTACCCTTCC
TCATAGCCTCTTCACATTCCTCTGATCGGTTCCTTTGGCCtcgagtaatg
ttgtattgtatataatcagttggcaagatgaaggcatttcgagccactaa
gttgcaacccaagatctgatcctttgactgtgtatgctcatctatgcaac
acaacttcctcttcccaccatcactccagtcaacattgcacaagggcata
ccacaatccttacatttccactgggtattttgaggctttaatttgtactg
tctgcaaatgaaacaagactgttgccaaaccctcactttatcccctacat
tcttaaccgggtgtacaatgcttccatctgggccggagatcctttctaat
ggacaatatatatgcttactggtgggttgacgacactcctgataatagtt
aaatcgaccgtcagacaatggcttaccaatgaggtttgccatgcacttga
tgtcgaaatcatcaacaatctcatcaccgtcctcatcaaaTCCAATGTCA
TCCACTCTCGGAGTTTCCATACCTCTTTCAACAATCCCATCGTTGAAGAT
CCACTACAGCCATTCCCAAAAATGTGGTCAAGATACTTACCCAACAATTC
TTTGTTAGCCAGCACTTTTCCAATGCTAGTGCATTTTGACGTGTCTTGTT
GTGTTCGTCAATTAAGGGAGGAAACTCATACAACATGTGGGCAATTGTCC
GTCGGGGCAACTCTTTTTCCGTAACATTTCCAAACTATTCCTCGAACCGG
CTTATGTATGCATCCTTGTGCATCACAGTTTTGCCACAACTGGAGACCAT
GTAGGCAACACCTTTCAATGACCAGGCATAAGCCATCACAAAAATATCAA
CACCACCAATGTTGGCGTTCATTACCACCCAATGTCCAGCAGGTCGCCAT
CCAAACCTTGCTGTCAAAACTGAATGGAGTACAGGCATTGGAAAATAGTT
AAGATTCTGTTTCACAATGAATGTAGAAAAAACATTGCAGCGTCTCTTCA
ACTCCACGACTGACTTGATAGAACCAAACCATGCATCACCACCGACCCAC
CCACCCTCAATTACATTTGACTGCTCGCATTGCCTGAGTACCTCTGCCGT
GTGATACGATATCGGCTCGTTCCGCAGCAAATGAGACTCAATCGGCAAAG
CAGAATACTTCTTCTGCCACTGAGATGCCACACTATCAACAAGGTCATGG
TTAACAAAGATACATGTTGAGCACTCTACAGCATTCCTAATCAttgtacc
aagagggacaggcttgcatggctcatgggatatatgtggcagcccccgcg
cttggaagtcttccgtcgccatcctgacattgattcgtctaacatcaagt
agattactccaaggacatttcttcgagcaccattatattggttaagaaat
ggagctatgaactcaaacggtaggtcaccacggttgacatcccaatactt
cttttctgcccatagatatgggaacccatggatgaacgctttgaagtaca
tcatggggatatacttagcataatttggataggacttcatccctgatgat
ggcctatccttccacaaatttgcaatcccatggtgcacctccaaagttgc
tgtgaccatcaaagtcaagcaaatcttgatcaacgcatctggatcctcat
tgacctcacgatgaaatcgaatgttatgtttctccacttcattcttccat
gggtttggttggagagggtctttgctaatcgcccaaggaactcatccagt
acctttgctttcccttgaacagaagaaaacaaGAAGTCATGTAAAAATGA
AATCAAAGTTGCTTTCAGTTCACCTGATTGCATGAAATGctcacctttaa
cagacgggaagaaatgctcaaatagaattgcattgtaatcaacatcctct
ggttttgctttccaaggaatgtcaaccttcatgacaggatcgcatgttga
tgggtcgtcccgttgtgatcccaccacttcccatgcttccattggacact
cagtgacttgctgagaatctgacaaaattgtccaatggatttcatcaaca
tcctcctgtccatatttgaaaatgaaTGTCTCGGAAGCCGCCTTAACATC
CACAGGTTGGTCAGTGAAAGCTTTATAACTCTCTCGGATGATATCTGTTG
ACTTCTTCTTTTTGGAGGGGCTGCCAGCTACTTCTTCATCAAGCTCCTCC
TCTTTGCCTACGGCGGCACATGCGTTGattgtgttttctgcctccttctc
tctagcattataaggtgtctcctcctcaccaacatccaaaacatggatcg
acgctcaagctaataatacttcttgctcccctggtgggagaagattgagc
ttcaccttaaagagtttactgtttggaggctttccacaaacagtcccaaa
gaagcggaatttgtttgaTCAATTCACCTCCAGTAGTGTATATGCCTCAC
TTCCTACAGGGATTCGAGAAGTAAGGTGCCCTCTCTCAACATAGACCCTC
TTGCCTTTGCCAATTGCATTCTTTGGAGCCTTCGATGGCTGTCTTGCAGT
CTTAGCTCTTGCACTGCTGGACTTCACCTTACTGTATTTGGTGGAGCGAG
CACTGCGCTAAACTTGCACATCTCCTCGATCGTTGATTTTTGGCTCTGAG
ATGGCCATGGACGTACCATCATCCTCATCATTTGGGAGATCCTGATCATG
GTCGTCGTGGAATGGGTCATGAACAGTCGGATCTGGGAGATATTCCTCTC
CATCTGCGGCCTCATCAACATTCAATGGACGGGGCATTTGTATTGCTTTG
GAGATGCAGATACAAGAAATGGAGTAGATCGCAACGTCAAGAGGATGTGC
TGGTAGTTGATATCAACACCAGAATGATCAATGGGGCGATGAATTGAATT
GTAGACGTTGGTTGACCATGCAAAATGCATGAAGGAAACCAAAAAAAAGC
AAAAAGATCTTGGATGTTTTTCTTCTGTACCACATGCCATATCCTGATGT
ACATAGGAATAGTATGGTGGCCTGTAGAAAAATCATCAAAAATGACCGCA
TGGGGTCTACCACGACTCCAAGAAACACCAACAAGATGACAATCAATTCA
CCGCCCCTTCAAGTATCAGGTATGGCAGATAATTCTGAAGGGGATCGTGT
GCTGGGTTTGGATAGGGAGTCATTTTTTGAGGCAATACACTGGAACGTGT
ACGGACATTTTTTGGCTATGAATCAGACTATAGATGATTTTCATTCATAG
TTCATACTACCGACCACTAGGGTTTGCTATATTTATTGTCAAAAACGGTA
AGCTTCCTGGAATGGCCAGATCAATTTATCATAACTGAAGTTATTTGTGA
TGACAATTGCTGCCATTATGCCTCCCACTTACTCATCATATGATGACTAT
TTTGAATAATAAAAGCTTAGCAGACAGGGGTTAAATTTCAAACCATGAAA
AAAGACACAACAATCAACTGCAGAAAAAATATTATATGAGACAAATTCCA
TATAAAAACCATAAACAGAAACATCCCACAAATGTCTTTCAAAATCCCAA
AATGGCATCATGTACAAATCATGTACACCCCCAAAAAAAACATAGTGCCA
CCAACTAATCACCAAATCCCCCAAAGTTTCACCTACAATTCATGTGCACT
AATAGATCACGCCCTGTCCACTCAATATTCCCAAATCAAAATATTAATAA
atcactcttgttattcttgttgtcctacaaattttaggtgtaagtcatca
aggtggagtctctgtcttatggaggtgacctacaagctttgcaATGTCTT
CCTCTATGTAAATAATGGGTGGCATAAAGTAAGTTTTGGTCAGTTGAAGG
AGCAGGGAGCCCATTGCTTCTCAGATGTGTTTTAACATTCACATAAAAGA
CCTTACCTCAATGCCCATATTTTTCAATTTTTTTCATGTGTCTATCCTGC
AATCAAGCAGATTATTTTGAGTGCAGAGGTGTTTTAGAATCCCAATACTG
CTGCAGAAATGAAAAATTGGCATTATCATAGTATCAACCCATTTTGGTAT
GGTTGAGGAAAAAAAATGGATGATGGCCATGGCCTCACATGTTGCTATTG
TACCAGACTGGCCGTGACATACCAACAGACACACAAAGGATGATCAGTGC
AAAGCTTTAAGGTCCTCATCACTTTGCACACAAAGTACTAATTATACAGC
AGATCTGTATAACATGACAGATTAATAAAATCATTTCCAAAAATGCATAC
AAAAGAGGAATGATGATTTTCATTCCTAAGGTTGTAATTTTACATGTTAA
GCAACATGAAATCTAAATCCATATGTTTTTGTTGCATAAATCCCAAAATC
TATAATTTGACGCATGTTTGCATGAATAACATAGTAATAATACAATTGAG
CACAAATACAAATTCCAAAGGTCAATTATTGTCGCTTACACATTAGAGGT
GCTGAAACCTCACATACTGTTGTATGAATGGCTGTTTAACTTTGTTGAAG
TTTGTCAAGCTTTGCCAACAACTGTTGAAGAATGCAATTCAACGAGTCAA
ACTCAACCTATTGAAATTTTTGAAGTTCATTGATGTACGCCAAAAACATT
TGAAGTTTGTCAAGCTTGTCTATTTTTAAGTTTGGCGTGCCAAACCGGTG
TGTCCATTGTTGTATTTACAGCAATATGCTGATGAAACTTTTCACATTTG
AGGGTCCAAACATCAACATATAATAAACAGACACAACTACATTTTTTCTT
GTCCTTGTATTGTTTTTAATGGTTGTGAGTACTTTGAAATAATCTTTTAT
TTTTTATTGTGTCTGAGATACACATGGGCAGCAGATAGAGTGGCTTTCAT
GGAGTATCATGTGTTTGGGGTTGTGATAAAATATATAAACATAAAATATT
TGTGATGACACATTCCAAACATGAGCATAATAGGGTCCTCTATACATACA
TGTATATCCCCAACTCATCTAATGATGCAATTGTTGCAATATTGCAATTA
TTGCAGTATTAATAGTGCTTCACCAACTGACAGTATCACAAAATATAGAT
GTATATTTATTACTTTGAGTTCTTGTTCACACTACCAAATCTCTGACAGC
ATTTCAACTTACAGGTGTACCAAAGACTGTTGGTACTGATAGGCACCCAA
TAAAATGGTAAATGCAATCAGTGGTTTCATGACCAATAATTCTTACCAGT
GCATCACTCTTTCATCATCAGCTCTACCAGAGGATAGGTCTGTTGAGTCA
TGCACTGAAGCAATCATGGATACATTCAACAAAGGATTGCAAGAACTATT
GTAATTGTGGCATCTAAAGACAAAGTCTGAATTGGACATTGGAGAGAGTT
ATGATGGTTCATCTATGACCAACACATGTGACCAATATACCGACAATGTT
GAATCCTGACAGAACAGGTTCGAGTTGCTGCTAGAGCAATGGGTGAATAT
GACAACGCGAACTTTTGAACTCAACTCTTTGCATCATGTTTGCAATGTTT
GGTTTGGAGCAGATACAAATCAATCGCCAAAAACATTACATTACAAGAAG
TCTTGACCCATCAACCATCCAAGATTTGAGCACTAGCAGCTCTTCTTGTT
CATACTGATGATGCATAATTTCAGGCAATTTCTACAACATGCAATTGTGC
AAACAGACATGGTGATCATCTGCACAATTACATCAAGACATATCACCATA
ATGAATAATTCTTTGCATTTGCCAGGGTTTATGGCAGATCACATCAAGAC
ATTGCATTAGAGGGATATCCTGATGAATACATGAATTTACCATATATTGT
GCCCTTCTTCTAAGTTAGACTTTCCGTTTCAGTTGAGAACATGTaagact
gtacaacctaatttgttcggatctgattttgcaagaaagctggacataac
ttgtatccagatattttgaattgtagtaacttgtctgatgattggctgac
agaggtatgaatacaaccgttgaaaagcggaactttctcctgttttaaca
atatgcaccatgacagatatgaatgacatcattgtcttcgtcctcctggc
ccaaaattggatacaatgcaataaagattttggcgggaaaataagatccg
cacaaattaggttttacagtcttATGTTGCAGTTGTCTTTGTTCATCACT
CTGCAATCAGTTGAAATCGTTGCACTACTCAGAGTCCTTGGCATTCTCGA
TATTTTTTCTTACAAACACGTTGGTAAAGTTGCACCATTGAGGACTTGGC
CAAGTGGGACTTCTGCATGTTGGACATGCGTGCTGGTGCTGTAGGTGATA
CACTCAAGGGTAGTATGAAGGAGATTGTGCTGGGGATGACAAACTATGCT
CAATAGAGACTTCATCATGAATATCTTTTCTAAATTTTAGGAGAAGATCA
ATCTTGTTGATGAATATCTGACACTTGTTTTTGAAGTAAAATTAAGCAAA
CCCATCAGCGTGGCTCAACAAGTGTTGATAACAAAAAGGTTCCTTTTGAC
TTATTGTGAGCTGAATTGTTTTATCCAACAAGAATGAAAAACCATCAAAC
CCATCTTTTTTGTTGCAGGTAGGCAGACTGAGCAATCACAATTCATGTAG
AGTTACATGAACCTAGGAGAGCAACATCTGACTATTTGAAGTGGTCAGGA
ACACAAGAATTCTGTTCACCTGAAATAAGCTATGTGGTTTGGATATCTTG
ATGATTATGGAGGACAACTGATAAATTGGTACCGTTGAGAAGTGATGGGC
GTAGTAAATGAAAAGGAGAAAACAGTCAGGATCAAGTGGGATCCTTTATG
CTTGGGCAAAGATGATGAAACTAAAATACATGAGCAGATCCATTCAACAA
AATGAAATCCAGGTGAGGCCAAACCTCGAGTGTGTGACCTCAATATCTAT
CTGGTACAATGTAAAGGATTAGATATTTTTACAACAGTACAAGCCGGTCG
CACAATACATTTTATGTGACTGCATAATGTCTTGAACCATCGAAATCCCT
CTCTTACGTCATGAGAAAtgtgttttttagtcagaccaattccagtcacc
agtcaatgatgacaaattaataccacatcttgaaacttgtggccttcttg
ttggaatttttggttgaaactttatgttagagatgagaaaAGGTGTTGGT
TTTTGCATTGGATTGCCTGATTACAAATGTGACCTTGTTGTTTGCATCAA
TTTGATTTATTGATGAATCAAGGCAAATGGGCCCTGGCAAGTTGCATCAA
GAAATGAACTGTTGAATTGTTGACTTGGAAATGTATAGTGAAATTGGATT
TGATAATGTCATAATGTTGTATTCTGCTGCTTGACAGAATTGAATGTGTG
TATTGAATTGCCAAATGTTGGGGATGGCAACGTATTCTCCTCAAAAGTGA
TGGAACACACCGACGACCTATAGACTTACCTCAGATTTGTGACAGTGTAT
CATACTGTCACTATTCTCAAATTCACAAAGTGTGCACCACAAGCAAAATG
AACAGACAGACACAAACCCTAGTTCCACAACTGGGATGGTGCCAGAACTT
GGTTCGACATGAGTAAAGAACAAATGAAACTGAATAGGCTTTTTGTTATG
ATATTCTTCTGAAATCTTTCAAAAGAGTGTATTAAAATGATAGTGTGTGT
ATGTTCACAACATATAACTGAAAATCCCCAGCAACACGATAGGATGATTG
AGTTTGCTTTCCCATTGCAACACAAGCCACTGAAATACAAGTTCACGGCA
TCAAATACTTTAAGTCATGTTCCAACATAGATAATTTTGTCGCCTGCAGA
TTTTACTCAACAGCAATCATTCCCTCGATATCCACCATTGTAATCATATG
ATGAACTACCTTGCCTATGCAAATCAATCCTCCGTTCACTCCCTCCAACA
GGTGCATATGACAGCATGGGCTCTTCCTGCTTGTTCCGCTCTTGGTGAAT
TACAGCCAGAGTGGCCAACTCCAGAAACGCCCCCTCGACATTTTCTGCTG
TCTTCGCCGATGTCTCAAAATGTGGTATAGGCCCTCCCATCTCCCCCCCC
AATCCAGCACGTTCGCACCATTCCTCTGCACGTTCACGAGGGACTCTACG
CTCCGACTCCGGCCGATCAATTTTGTTTCCCAGCAAAACGAATGGGAATG
AAGCTCCCTTGTCATCTAAGCCGACTTGTTTTAAGAATTCACCTCTCCAG
TTTTCCAAGTTGTCAAAGCTCTTTGAATCCCCCACATCATATACTAAAGC
AACAGCATCGGCTCCTCTGTAAAACGCCACGCCTAAACTTTGAAACCTTT
CTTGTCCTGCTGTATCCCAAATTTGTAGTGTAACATTACGAACTGCTCCA
GTTTGGGGATCTGTTATGGAGACGTGTTTGGAGAGAAAATCAGCGCCTAT
GGTGGCTTTGTATTGGCCAGTGAATTTGTTTGAATGGTACCGATTCATTA
GAGAGGTTTTTCCAACTCTAGTTTGAAGAAAATAGAAAGAAATGCACCAA
TTGTTAAGATCGACCGTGAGAATAAAAACGTAAACATCGAGGATGCCTGC
AAGTGAACACAACTGAGAAAGAGACGATCAACAAGACCATTACACGATTT
TTTTTTTAATCACTCATCTCGAAATGCATGGGTTGATAATAAACACATGT
TATGTGCATCAACACAGCGCGAGAATGACAGATATGAGAAATACTCACCC
CGAATCTCCCAAAATAATGAGCTTCAACATATGCTTCTTCGCCGGAGCCG
ATCTCCCCGCCGACCTGCTCGAGTAAGACCCAGACCCTCCCCTTTGACCA
TAATTATTGTAGTTCGAATATCCTGGACCGTCGTCGTATCCCCCTCCTCC
ACCGTAGGCCCCGTACGACATGCTGCTGCTACGATTGTCGTTTCTAGGGC
CGTATATTGTCGTATTTACACGTCGGAAACGGGCGTAGGAGTCCCACGTC
CTGGCGACTACTGATGACTTAATGTGCTTGTCTCACTTTAGAGATGTATT
TTGTTCACAGTCTGTTCAGTGTGCTACGTCTTCTCTTTCCTTCGGTCGCG
TCTGTGTTATGTACGCAGCGTGAAAAGCCCAGTGGCAGCTTCAAGTGCTT
TCAAGGGGCTGCGCCTTTCCCGGCACGCCGGCAGACTCGAGACCCGTCTT
TATGTCTGAACGCAGGTAGCTTTCTCCGAGCTCAGGTATCTTCTGGCACA
AACCTACTAGCGATGCAAGTAGGATAGGTATGGTACTGTATTGTCCTGTT
GTACCGTAGAGTACTCCGGCGCAAAGCTAGTGTTTATTGGATGTATAGGT
AGagggggggtgaggttgcatgactaataaccaggtacctgggtactgaa
agccaaactgaggctgtcagtcagtcactagctttacctagatagcagga
taaaataggtacctgggttccgccacaaatatcgtctgtcagtcagtcgg
tactagggttggttctcagtcacgtatgcaacattgatgtgatatttctc
gtgcaaaacggcagccaatctttgcatgggaataggtatattttttcatt
atgacatgaatttaggtaccagggtaccaaacaacttgggctctgtcagt
cacgatattactgtcacggcaccagggtacctagaaaaagggctctgtct
gccaggatttggtaccggggtgaagctaggtaatttaactaggacctcac
ccccccTATAGGTAGGTAGAGAGGTGTCTTCTCTAACGGAACAATGCCAG
GTATTTAGTGCCCCGGTTGTGACCCTGTATTGCACGTTATCGCAACCTAT
CGCAACAGATCACAACCCATGAACCAGCCATCAACCCTCTCAACCTCCAT
CAACCCTGCGTCATGAAGTTTTCTTGGAGTAACGTTAAATTATCTCGTGA
GCAAGAATACATATGTGAAGGAAGAGAACAATCGGTCAGCATGTTGAGCT
TTACGACATTGGAAAAACCACGAGTCTGTTGACCGCTCGTTGTTTTCAAC
TAGACTTACCACTGGTTTGACTCTACAGAAATCATAAGGGAGCATCAATA
CGCGACAATGTTCCACAGCAATGGTTATTTACACGCAGTCGTCGACAAAG
GACTCGTCCTCCGTCTATCGAAAGACATGGGAGTAAAGTTGAATTGCTTA
GACAAAGTAGTTTCGAATGCAAACGATAGAGGCTGCACAGATTCTAAACG
GGGCAAAATCGATGCGAATGAGCGAGAGAAGGAAGATCAACCACTGCGTC
TACACCAATTTGTATGCAATGCCTTTCGCTCGGAGCTTAATGTGGCAGAG
AATGGTGCCGGTGAGTTGTCAGAAGAGATTGCAGAACAAAATAATTACGA
CAGAATCACTCATGATCATTCTTCACTGCATCAATAAGGCGTATTTATCA
AGAATGGGGTACGAGTCTCCGCGCATCATGCATTATTGCAGGGTGTTGTG
CATTTGAATGGGAAGTGTTGTAAGGTGGGCAGGACTGTGTTGAACCCTGG
GGATTTAGTCTCGATGAAGTTAGAACCAACAGGTCTACTGACAGAAAGTA
GTGTTGATGAACAACGTGAGTTGATAGCATGGTATGGCAGTGCCGCAGTT
GCCATAAAATTGGAGGAGGAAGGAAAGAATATTTCGGAAAGGAAACGTGA
TGTGGGCAAGAGAAAGGGGCGAATGATGCCTGCCTTGGATCAAACAGAGG
TGGATTTTAATAAAAGGAGCAAAAGTAATGAACACAATGTTTCGGTACAT
CCTGAGGTCAGAACGCTTCCACCCTTTCTTCTCTATTACCGACAGAAGCT
GAGGATGTTGTGGAAACCGGATATTCATGAAGCTGCCATGTCGAAAGCCT
TACCCCTAACAATACGAGTTTTGAAACCAACGGATAGACTCGAGAAAGAA
TTGAGGTCTTTCGGTTTTCGAAAGGTTATGGCAAGGGATCTCTCCCTGGA
ACTATGTGATCGAAATGATAGCACAATACGCACGATGTTGGATGCAGCCG
CAGCCCACGAATTATTCACAAATGCTTGGATCATGGAAGACGAAATGCGT
TATCAAAATGACATTGTCAATAGGCGAGAGCTTGGTGTCTTCCTTTCTTA
CGCCCGCATTTCAGGCGAAATACTTCAACAAGAGTTGAATAGTATGCTCC
CCGTGTCGATTCTTGCTGCATTCCTAAAGAAGCAGAACGTGTGGCACAAA
CAATCCAATCTCCGCTTTCTTGATCTATGCGCCGCACCCGGTTCAAAGAC
ATGCCAACTTTTAACTACTCTCAACAATTTATTGGAAACAAGTGATTTTA
CCGTGGTTGCCAACGAGTTGATGTCTCACCGAGCAAGTCGTACTCGGTCT
CGCTGCTGCTTTCAGGGCAACAAAACTCTATCACATTTGATAGTCACTGC
GGGTGATGGTCGACAATACACAAACATGGGCAAGCACTACTTTGATTTCG
TTCTATGCGATGTTCCGTGTTCAGGTGACGGAACAATACGCAAGTCGCCC
GAAAAGCTGGGCAAATGGACCACAAAAAGCGCCGAAAAGAATAAGCAATT
GCAAAAAGAATTGTTGAAGGTTGGACTTGATCTGTTGAAGCCAACTAACG
TATCAGACGACGACGACGCCAAAGGAGGAGGAGTGTTGTTGTATTCAACA
TGTTCTCTTAATCCAGTGGAGAACGACGACGTCATCTTGGAAGTCTTAAA
GGAGATGAACGAAAGCAGCCAGTACAGTTATGAAATACTGAGTTTAGCTG
ACATATCGACGAGTCGAAATGAAAGTAGGCAACAAAAAGGGAATTTCTTA
CGAGTCTTGCCTGCAGCGTCTCATGGGGGCTTCTTTGTTGCGGCACTGGC
AAAAACACTCATCAATAGTGACATGGATGAAGACCTGAACGACAACCCAA
TACGTCGCGAAGACAAAGATGATTTGATTTGGGCATACAACAATATTACA
ACCAAAGAAACAGTAGCTTTTGCGATTTCTCCGTGCACCCGGCAATGCTG
CATTGATCTTTCCAAATTAAGAGACATCCAACTCGTTGGATGTGGGGTAC
CTTTTCTTTATAAGTCAGACAAATCCGTAGAATACATTCTCCAAGAAGGC
TGTTCGTGCTTAGACTCAGAAAAGATGAATGACGTTGTTCCCTCATTTTC
GGTTACACAGGCTGAACTTAAGACCTACTTCAAAGGTGATCTGGGCCATT
CAATTGTCCCATTCTCATCAATGCATGAGGCAAGCAATGACATCCAATCT
GACATATCGTGCATAGTCCAATTATCGTCGTATAATTCAACTGGTAAACA
CACAAAACTGTTGCTACCTGGTAAGATTCTTCGGGCGGACCGCTCTCGGG
ATCAAGTAACAGTTGAGATCACAGCTCGGCCGCAGATTTTAAAGCGAGCT
TTTGCCAATATTGACATGAAAAGATAATACTATTTGAATCTACTTAATTT
ACATTATTATTGCACACAGCTAACCTAGTAAGAAGTCTTCATCCACTACA
AAAGAATTTTGAATTTCACTGACAACTCCAACGCCATCTTTGATTGCCAA
TTTTATGTCATGATAAGCTAAGAGCGTTGGTCGATGACCAACGCTGATGT
AAGTCGAACCCATATTGCTCGCTCCCTCCGCTTCTAATGGGAGCTCTTTC
AATAGCGCATACATCTTGTTCTCGGATTTCACATCCAATGCGGATGTGCT
CTCATCCATGATCACCAGTCGCGGTCGATTCGTGACAATCCTTGCGAATG
CCAACCTCTGTTGCTCTCCTAAAGAGAGCGTGTTTGACCAGTCAAGTATT
GAGTTCAACCCCCGGATGGGATCTCCATCACCCGACCTGCTGGCAAGATC
CGGGAGGTCTACTAGAACAAGAACGCTCAAAAGAGCTGCATCATCCCAGT
CTCTAGGATTGGGTCTTGATTGAGTAGCCGAATCAGGGCTGCCGTCATCA
TTAAGAATGGTACTAGGATACAACAACTGATCCCTCAACGTCCCCGGTGG
ACTTGGCCATAATTTCACGAGATGAGAAGTTTCGTATCGGTGAAGCTACT
CTAGGTGAAGTAAAGTACAGACGAACAAAAACTCACCAGTACGGTCGTTG
GGGCAAGAAGCAAATGTGTTCCTTATTTGGACGAGATATGAGCCCGTCAC
CGGTTGACCAAAGCCCAGCAACAGCACGAAGAAGACTGCTCTTACCGGCT
CCGGACACCCCCACAATCAACAGATTTTTCCCCTCTGGTAACGAGAGATT
TAAGTTTTGTAGAAGAACTCTTTTATTATCAGGAGTGGCCAACTGAAGAT
TGCTAATGACGAGTATATCCGCGTGTACAAGAGAAGAGGATGCGGGCAAT
TCAATATCTTTGACAGTGATCGCGGTCGAAAATGACTCCGAAATGGTTGG
CGTATCTGTTTCGACATGCGTGTTATCATCACCACAACCCGGATCTTGCA
AAAACGTGTCGTCACCTTTCGTCCTATCCCCGTCGATCTCCTGCATTGCA
TTCAAGAAGGAGTATAAACGCTCGATCCCAGCAGAGAACTGAGCGATCGA
TGTGAACTCGCTTATAACTAGAGACAAATCGCCCAAGATGTGATCAAAAG
CAACTCTTGCTTGTTGAACCACCCCAAACTCGACAATTCCTGCAAAGTAT
TCCGGCGCGACAATCATCAGCGGCAGTATCCACGTGAGACGATTGTACGA
GATGGTAAAGAAATTCAACCTCATTTGCGCCATATTAATCAAACTTGAAT
TATCGATGACTCGGAGTAATCGACGATCCGTCTCCTTCTCCTCCACTCGT
TCTCCTGAATAGAAAGCAATCGATTCTGCATTTTCACGAACACGCACGAG
AGAAAAACGGAAGTCTGCTTCTCTTTGGAGATTCTCAAAGTTGAGCCGAA
CGAGTTGCTTCCCAATGATGATTGTCAGGATGGTTCCAAAAGATGCAAAG
AGTATCAGACCAATGAATAGCTCTGGCATGATCGATCCCAATAATATGGA
AAAACTAATCAAGTCCACGAAGCTTTCGACGATGACCGAAAAATACGAAA
GACTGTAAGTTGTAAAGCTATTCACATCCTCCTGAATACGTTGATCGGGA
TTATCCACCTGCTTCGTCTTTTTATTGGCAGCGGCATCGTAATAATCGAT
GGACTCATCAAGAGTCATGGGCCTGGTGGGGGACTTGCGCTCCAACGAAT
AATACGCCTTGTTATGGAAATAGAGCTTTAATGCACGCTTCGTTAGCCAT
TTTCTCCAAGCAATGTTCAACCGAATCTGGACAAACGCGTAAGCCACATC
TACGGGGACGAAGCATACCATGGCAATGGCAAAAACGAGCATGACTTCCC
AAAACTTTTCAATGTCCTTATCGACGAGTGCAGAGTAAAAGTAATTGACC
TGATAAGATAAATAAACCTTGCCAGCACAAGAGACGAGAATGATGACAAA
GAGGAGACCAAAGAGACATTTCCCCTCGCGACTTTCACGGAAGTACGGCG
CGGACATTGTACGGAAGGCGTAAAGAAGGCGTCGTAATTTAGATTGAGAG
GATAGTTGGGAACGGTTCATTGGAGTGGTAGAGCTAATGCTGCTGTTTTT
GGTGACAAAGGAAGGGTCGGTGTCGGTGCCATTATCGGCATTACCAGATA
GGTCAGGGACCTTCGTAGTGGATGGCGCCTCGGCTGCGGCGTCGCCAAGG
AGGGCCGCTTGTAGACTTTCTTCGTCCATTGCCTAGAGTGTATTGTTTGC
GGTAGTGCTGTGAGAGCATCTAATCCATTCTCCCTCAATTCGCCTTGGAA
CTGCTGAGGGAGCGCTGCGTTATGACGTTATGACACATCATGTGTGTGTC
AAGAATATCAAGAATGCATCAGAATAAAACATACGAGCAACATAGGAACG
GTATGTAATAGGAGTGTATTAGGAGGTAATAGGCTAGCTAGCAGTGCTGT
GGGTCCATTTTGTAATTGTAGCAGGAGGTGGCAGGCTTGTGGCTGCCTGT
GGCTGCCTTCTGATGCTTCCTACCTGCTTCCTACCAGCTCCCAGCCAGCT
TCCTACCGCCTGTCAGCTCCTGTCTGCTCCTGTCCTCCTCTTGTCCTCCT
CTTGTCCTCTCTTGTCTTCATCCGTAATGTCTCAACCATATATTGTGTTA
TACCATCCTCATGAATTCCGCGCGAAATCGTATACAAGAAACCTGCCACA
AACCGGCAATTTTCCTCAGTCATAATCATTCTCGCATTCATCCGTTCCTT
TGTCTCCGTGGTAGGTGCCCCGGAAGACTCCCGGAAGATGGAACGAATCA
CTACAATTCGCACAATACGGCGATTAATCTCGGCGAATCCTCTCCAAATC
ATTTGGACTAGAATGTGGCGCCAACGCCGTACATCTCCATATTATAATGT
GTGATGCTATCGTCGCTTCTCAATCCTCCTCCGATGCATGAATCCATTCG
GAACTCGAAACACACCGGACGACACACGCAATCGATTCGATGCCCGCCCC
CCCAAAATACTGGGACCTGGCACTACAGCCTACCTATTACTACAAATCGA
CCCCGCATGTGAACGATGACATTATCGAACGATGAAGGCCTCGCTGCAAC
ATTCAGCCTACGGAAATACATCGCAATTTCTTTTGACTTCCCTCTAAATC
GTATGATGGTATTGTAATCCAATGCTTTTTGAAGAAAACAATACGCGTGC
TATTCTCCCCTATCAACATGAGATGGAAGAACTCCTGAAGAACACCGACG
GAGTTTTCCACAAATGGTTGAATCACGATACGTGAGATCATCGTCGATTG
AATGGAACAGATTTACTACGAGCTGTAGAGGGGTATCGAGATGCAGTGGG
GTTGCTTTGGGAGAGGGAGGAGAGCTATACATGATGGAGGATTGTTTGGT
ACTGATAATGGTCTTATGGATGAGAATCGATCGGGCGTTTGGCCAGAGGG
TACCGAACTAATGTTTATTGAAAGCCAAGCTGTGTCCGCTGTGGCTGAGA
AATAGGAGTCTTGGTTTCCACGGGAATGAATGGGGAGTAGCATGAGGAAT
GAAGCTGCTGGGGCGGGATAATGTAGTGCAGTTCCTGCTCGGATCTGTGA
TGAACAATAGACTATCATGTTATCAATCCTCCCTTTTCTATGATTTTAAT
GGATTCAATTTCGTTGTCATGCCAGGGATTTTAGATTTGACATATTTACC
ATCAATTAATCTTAACAACTCTGTTCTCTCAGGATAGCTCATAAATCAAA
CTTTATGTTATTGAGATATCAAATTATTGCGCCTATCATGGATCATGGAG
AGAATACTCAAAAAGAATCTACCTACTTTTGTCATAACATGTTCAATGCC
ACGCTGCTAGTTCAATATGGTGACCACAAACTTGAGCGTATTTGCTGGTG
AAGTTATTTGCGTAATTGGTGTGTTCTGTTATCGTTTCATTGTCTCTAAA
TTTGAATGCATGCCATTCGATGAAGAGTTTGTTAACATGACAGAAACCCA
TAGGAATGACTTCCATCAATCGATCGAGTAGTTGCAACTCGGCACCTTCG
ATGTCAATCTTAATCATCAAGTAATCATCTTCTAAGGCTTTGAGATCGTC
ATTCATCCATCTGGCAAAATCAATTGCTTTTACTTCAATAGGTTTTCCTG
CCCTCTTTTTATTCGAGAGGAGACTACTTGCACCTGATGGGTTCGCGACA
CTGTCAGGATCACAACGACCCTTATCCGGGAATTGAGATTTGTCGTTAAT
GAGTTCTTGACCTGCGGTCAGATAGAAACTAACAAATCCATCAGATGCCG
CTGCAGCGGCTTCAATTACATCGACAACATGATTCTTGGGAACTAATTCA
TCTGATTGTATATCATTCAAATAAAACTCAATTAGTTGCGGATTCGCCTC
CCAAAGATATACCTCCCAATTTCCCTCCCTATTTAATTGATTTGCTTTCA
AAAGTCGTTTGTACGAGTTTCCACAATTCGCACCTAGATCAATAAAAATG
TTCCTCGTCGACTGAGTGTTGTTTTGATCTTTATTGCCAAGATCATTACG
AAGATCCATCATTGAATGTTTGACTTGATCTTTTTTGTTCGTCGAAGACG
AGAACGCTGAGAGTTGAAACCAAAAGCTGCACAACGAAGTGATAGCAAAT
AGCAAAGAAATCATCGATCGCGTGAACATCCGAGAGCGCATAATGACGAT
CCCTTTGAGGTGAAAAAAAGTGAGGATAGCTAGATTTAAAATGAATTGTT
GTTACTGGGATGCTCGTCGGAGGAGGATCCTCACGGGCGAAGTCAGATAA
CTCATTATTGCAGCACAAACAAGATTAACAATTGTGGCAATCCTCGGTAT
TGTACATACCTTCAATCCTTATATTCGTTGCATCTATAGAAGTCTACCAT
ACATTATTTTAAAATGTTATGTTTCAGTACAATAGACGGAGTGCGAGGTG
ACGCCCGGTGACGCCCTCCCTCTTAGTCGTGTAGGAGTCTTCTGGAGGAC
CAGGCGTTAGATGGGCGGGGTGGATAATATTTCGGCGATGGTGCGGAGGA
GACACCAAGTTGTATCTCTAGACCGCGGCAATGAGGCGGGTGGAAAGCCC
CAACAGGAATTGGAAGGGATTTCAGGGGAATGCTGGCGAATTGTTCGAGA
GTAAGCCAATCGTCACTCTAGGGCAAAAGCGTAATCGGATTTCACATCGT
CGCTGTTCTCCGCATCTTCGCATCCGTAGGAATTAGTATTCTCATTTCTT
GCCTCTATTGACTACTGCGCAATGATGACGACATGTGACGTATGTAACTT
TTTTCCAATCATTATTTTTTGGAGTTTTTTTGAACCTGTACTACTTAGCT
ACTACTGAGTACCTCTTGTCACCTCATCAAACAAAACCTGTAtgtacccc
agacagtgttgcccaacataacagtgataaattcataatataatcccatc
cgttaagtccactcttcagtatgccatataattttagactgcccattagg
ccctaaaaatcagactgcgcatgagcccctattccccgactgtgcagtat
gcctgattccccgactgtgcagtatgcctaaactagaacctagtaactct
tcacaagacaactgaaatatgcagcacctgtcgcaattggagaaatgttc
ttcataaataaagatattttgtttgtttctgttAGtgacctaagccagaa
agtatttaaaaaatcttgttgtagactttgctgactttgtttttatgagc
ttaatactaccgtacaactgatgaatgagatactagttatctcatgcata
aaaaacacaaatgatcatgggagagattggcggtgatttgtggcagttcc
atgactggctcatattcaactgcccaaaggaactgtcccatgggaaggtt
cctgagaaggaaatcctccattggatattcaacctaagaaaacacctaca
atgtgtatggtggagttctaggaaggaaaatcctatttggatatgatttc
tgagaaactcatatcttatgacttttgagtccttcctctgtatcaaacaa
tgtgaaggagacttatggagttccacctggaagctccagattcttggcct
atgtcactcgccccacgaatggagggtcaggtgaggtgtgaaaaaccttt
tctttggaaaggaaaaatggggaggcctgttttgtgagcggaagacactt
gttttgtgtaccgagttatactggtgatacaagactttcctggctgagta
gtgactacgaagcattatttcaagcgtaagtgttagtggagagaggagta
agagtgattcactgacatgttctttattttaagtgtctgtagtgtcaaag
tatggtgttactctcctaatgtttaatctttctgattttgttccgcggtg
aaccctgatagtaccattcgtatggactgtcgatatagtccaaggatctt
tatggtatttgctttctgatttgcggaggataccttctttgcgaagaagt
actctatcaccaattttataatcccaatcgacgcgagacttgttttcacg
tttggtgttgcgatcggtttggcgttgcctgtgatctcctattttgttcc
agtcagctaggaagggaatgtcaaacagcatgtccctgccaaatattgct
gcacctggagaggctttgagtaccgtgtggtatgtggagcgaacggccca
tgcagcatctgtgaggaagtctgctatgtcactaggagccactgtattgg
ccatgtctaattcagcggtacggagcattgtcatgattacttgatgcatc
cgttctagtattgcgttcgcttggggttcttgatgctggttggcttacgc
ttgataccgtatgaatcacatagggtttcaaattgagcttgaacttgctt
ccattgtcgtaaatgattacttgacaaagtgggtaatggctaaaccagat
cttgtttactaaagggccaacttgtgctgatgatttttcaaagtatgctt
ctttaggtttattatgtgtgttagtacccttgaggccctttttacccttg
ggagtaacagaattgaattcagttaccggtagttccacaatttcgaacca
actggtagctggatctatcattgtgacacacataaagtcaatttcagtgc
cgtctttgcccttgagagtgtatggtccgattaggtccacacatagtacc
tcccagggatttgatacaaccaattttgtaggcaatttaccgtacttatg
ttggcgtcgtttgttgacttggcatttatgacaatttttgacaaaggtgc
agacagagtgtctcaaacctttccaatacatcgcagcgcgaagagtttct
tcgagacgggttgtcccaggatgctgcagatagtgatggtaccactgtac
tgctcgctgctggagttcctgtgggatgacaagtttgccatccttgcaca
gtacttgaacattttctaccagctgaggtttgtatgcctccagcaggctg
agtttgtccagcgtttttccgtttgttgagctgcggcaatctcctgaaca
gtcaggggatagatcgcattctcttcgctgccgttagcaaacacaaagtt
catgaggtctgagtgtttgaccggggatgggtcctcttctgctcgcatag
tgtaataacaccagcatttggtgaaggtcatccagttttccttgacgtcc
tttgttggaccaaagtcaaggcgtgaaatcgcatccgcaactgtgttgtg
gattcctttgatgtacacgatttcaggaccatattcttctagcaataaac
gccaacggtaaaccctgtcacaggttaaaccgagtgcatcttgcatgagg
ttcttgtggtctgtgtagactacaattggctggccccacagcattccttt
gaattctttgagtgtttcaacaatggctagaagttcaatttcggttacgc
tgtatttttgctgacagacagagagttttctgctgaaaatgcaattggcc
ggttgttctgagtaatgacggctccaagttgtctcttggatccatcagta
tagatctcaaacccttttgagtaatcagggtaggccaaggactaatcttt
ggcgatagtggcctttatgtcatcgaatgctttttgatgttcctcagtcc
atttccagggtttcttgttaaccttgagaagtttggattgtttggtgtga
ccacactcgccgacgaggcttgtgagtggggcaagcatttcgctgcgccg
tgcccaaagatcttgatagtattggaccatgccaagaaatctacggaggt
ctttgacatttttgggtggtgtcagtgcaagtatcgactgtaccttcttg
ggttgtggtttaattccctctcgtgagaggatgtacccaagatattctgt
ttcaatggcacagaagtttgatttgcgagcatttacttttacgttcgcat
cttgcagtctggagaggaccaattccaatttagccaggtggtcttccagg
gttcccttggtgataatagtagatcatcaatgtaagctcttacgaactca
agggtggcctgtagttccgtcattttcgattgaaatatgtccggagaacc
agcaattcccataggtaacctgaggtaagagtacttaccccatggaaata
taatggtgcagatcttggatgcatctggatccaacctaatggtgtagtag
cccatgttcaaatcaagggctgtggcaaaagtgaaaccttctaactcttg
catgactgtactaattttaggtaacgggaatggttttctaacaatccttt
tgtttacttctctaaaatcacttaggaaacgtacagtctgatcttttttt
ggtactatgaacgatggtgaagcccattcagatgcgtgctgccactgtag
tacccctaggtcaattggtcttttgagctctttcatgagagtctctttga
ctgaatgtggcactgggtaggctctgccatggtacggttttgcaccttcc
ttcagttcgaaggagacaggctcagtattccaatcacgtagtgtaccatc
aaagaggtcctcgtatttatggaggagctccaacaacttgttttgatctt
gtagactaaggtgaggacaattgttgtcaacaattgattggaggtctgct
ttttcatattttgcatctaagatgtgaactgcacgctgagtggcttcctc
agtactacgtggtttatgaatcatgctgtggttaactgaccaagcttttt
caatcttagagctagttgacagactgttgatgtctctcattggcaagatg
atctcatcaatggtaatatcctttgttcaaaaatctagaacaattccaag
ctctctcagtgtttttacacctaagatgaggtcaaatgctggcttagaca
tctttttaccatcatactcaacaacatcaggtttaactgtgtattccttg
ctgttggagtactctaggaactttagagtaacttcgcctcttcctttggt
ttggaagcacccattcgacgtgtgccaagattttgacacctgcctagtca
agtagggaaaacgcttggtggttcctttgtcaaggaacatgaggtcacca
tcggaaccagtgtccaatagtactctcaagaagttgtttttgagactcct
ggacaagtgtttgagttttgtcgaggactgacttccagtcgctaattttt
gtacagctagtactgctgttactgagtccattgatttttgtgggttagat
tgctcaattgactttggtttatgtagggtgcccctcactgagttgggatc
tacatcaaagctagtggataagttcgaggtgtctttgagatttttcaaag
ttacgtccactaagggactcgaataattcggaattaaaattttgtcattt
aattctaatttttggttactggtagttttcatcggacaaggggtagtgta
attagctaacttgtggttagttttaattttcttacatctattttcatttt
ccccggtactacccgacccgacacttcaggatgagttggaattgctgtca
ctttctttgtaacagtgacgtttcttgccttttttttggctttcttgaga
gacttctcaagtttctccttacgagccaagacctgggcgtaggactgctt
tgggcaactatcctcgcgagactttcatgcagctACTGTGCAGTATGCCT
GATTCCCCGACTGTGCAGTATGCCTAAACTAGAACCTAGTAACTCTTCAC
AAGacaactgaaatatgcagcacctgtcgcaattggagaaatgttcttca
taaataaagatattttgtttgtttctgttagtgacctaagccagaaagta
tttaaaaaatcttgttgtagactttgctgactttgttttttatgagctta
atactactgtacaactgatgaatgagatactagttatctcatgcataaaa
aacacaaatgatcatgggagagattggcagtgatttgtggcagttccatg
actggctcatattcaactgcccaaaggaactgtcccatgggaaggttcct
gagaaggaaatcctccattggatattcaacctaagaaaacacctacaatg
tgtatggtggagttctaggaaggaaaatcctatttggatatgatttctga
gaaactcatatcttatgacttttgagtccttcctctgtatcaaacaatgt
gaaggagacttatggagttccacctggaagctccagattcttggcctatg
tcaGTTAGTCAGTATGAACTGTGATACTCAGTACATTTTCAAAAAGGCTC
TAAATAGCCAACCCCATCTAGTAGGAATTACATTTGAATGGTGATGTGAA
ATTGTTTTGTGTATGAAATTTTCTATTGCCCATCATTTCTTGTTGCAACA
CAATACCCCAACAGACCATATCAGTGCACAAGAATTGAAAAGACAAGTCC
ATTCGGGTCTATGAACAGATAGTTCATGAATCGCACTGTACTTTCATTTT
CAGCCTGACAATGTGGCATTGTACCCTGGATGAAATTTTAGGCATGATGA
CGTTGTCCTGGAGGAAAGAGAGGAAATTTCTAAATCTTTGGTGTGTCAGA
TAGAGAGGAATCAATAGAATTGCCAAAAAAACCATTCCTGCCCCCTATAT
ATGTGCAaagacatttgacctatagaacatcaaaaatcacaaaaagtcac
ataaaatatttgaaaagaatttcaacattagaatactagctgaataagta
gtatgtattactatgtggctacatagcaagcaagaagtaaatacatttca
aacctattctgcagtcttaggaatacattcaaccaattccagatttagcg
tcccttaccatagaatgagggaattagcatctacttaatcgtgggcctag
ataaaggattgtcccagctttaatgactcctgctcctagaagtatggtgt
gtagtttgttggtcctgggactatgggtttttgaggtcgagctgtgaaca
acattaaaaacacattagtccttgcagactcctggagagcttaaccatgt
tgtcctgtgactaagcgctgtctcaggattagctgcaactgaagaatcca
ggcttctgtgcaagtcacttgttttttgacacttttcaatcttgccaaaa
aacttccaaaattgtgtgacttgcagctattcatgcccatcctggctcct
cccctcctcagcctcaccaagtgtacagtcaaatctcaacagttaatcca
cacttatccaaaaaggtgtcccccatcatcaaaccagatcatcCAGGCCA
ATTATTCTGACATGGTTGCCATCCCAAGTGGAGGTGGGTGATGTTGCAGA
AAATGAAGTGCAAGGGGCATTGCCAGTTGTCAGTTGCACTTAAGAGGGAT
TAAGATTATGCTTTCTCTTATTTTTGGAAGATCTTTCTCAAAGGGGGCAG
GATGGGGCAGAAAAAGTATAGTCACGAAGACGTCATCATCATCAATATTT
ACCATGGCCTTCTGGAAGGTTAGCATCACAGGCAGAGACATGTCATGTGG
CATTGAGATGGTCACATTTGCATTGGAGAGGATGGGATTGGTCAACCTTA
CTGTTTCTGCAATGTGTAGAGTAAGGCACATTTGCGTTCCTCATGAGTGT
AGTATGCCAGGTGGGATTGGGCTGAGATTCTTATCTGCACTGTACTGGCT
TATTTGGCAATGAATATGGTGTCAGAATTGGATTTGTCAATATTAAATTG
GAACAACATAGCAAGGAAGCCCTTCAGGTTCAGGAGGGTGACCAATTGTC
ATTTGGAGAGTTCATGGTTGTAACAGGAGTGAAGACGGTACAGAGCTTCA
CCATTTTCTCAATGACCTCCATTTTGAGCATGCAATTGGTTTCAAAGATA
TGCTATGGTTCCTTCTTGTCCCTTGTCTTTCATTCTGACTGACATATCAG
GTAGGAACATTGGGAGTGAGGACTTCATCTCTATGGCATGCCATTTTCCG
TTGTTGACATAAGCCTTAGTGAGCCTCTCAAGCCATGGGAGTTTTGCCGT
GATTGAAGTAGTCATGCAAGTGTCCCCATGAATGATGAGGTGAGAAATCT
CATAAAACAGGTAccatagtttacatactaattggctcacaaatggaggt
ggctctggcctcagagtcggaatcattcacaagttgaagtggctcttaga
aaatgtcttcacgaataaagcctgtgacatcgatctcgtgtcaggtgata
gagagagccccacacaaaagcgctagaagaactcttctactttccatcga
ccacaagcgatcgaccgtactgacacaacgaatgagctcttttctcaacg
ttgtgggtcttgaacgcccaAGAATGGTCGCTCCTGCGGCGACCATGCAG
TCTGTGGTCAGCAGATTGAGGTATACTTCAATGCGCATCCAAagcttact
aggtttgatttcacaaatcaaatgtggctgtagcactagcagcctcacaa
gttaaacaattattttggggctctggccaaaaccaagagccaattagtac
gtaaactatggTAGTCTGGTCCATTTTTGAGGAGCAGGCAATGATGGTGA
TCATCCGCATGCTCTTGGTTGTCATTGATGCTTTCTGGGTTTGTGTCAAA
CACAAAACCCATGATGACAGTAGGGAACGCTGTTTTGCTTACATCTTACA
TCTTGGTGATGCATGTGTCGGATGGTCCTGATGCAAGAGCGATGGTGATG
GAGGCAGATTGATAGTGGTGTGTATGATGATTTTGTCAGGTGGTGTCATT
TGTGCCGACATGGCATAATGAATTTTTATTGATCAACCATGCCTTCTCGA
GCTCATTGTCATTGACATTGATGATTGATGGAATCTGGTGAGTAGTGTGC
TTGGTCCATTCATAGATACTTTTGAAGTAGCAAGGGAAGTATGGTGGTTA
GTGCTGGTATAgacggagaaggtgaggagggacggagagggggcgggatt
agatgcaaacaagtgcaatttttgagattttttggcaagatccgaacgtg
ccaaaagtatgtcattcacatagaggcccagatcctcctacagatcatca
ggtgtgatggttgacatcttacttttttggcgagcattgagtgacatggc
aagattcacctacgaagggtcgggtcgggtcgggtcggggacggatgtca
gcccacacattattttggaggtttttggcatgacagaaacatgccaaaac
tttgtgactatgctgaggcacagatcttccTGTGTCTGACACAGATACAT
AAGAATAATAATTTTTGTCCACTCAGTAAGGACAAtttctggacttggca
aaatagattttttgaacaattgctaggtggaaatcccgggaaattgtatg
attttgaATGTATTTGAATTCCGATACACACAACCGTACGATACTGTGTA
TTGTACCAACTTCGCCACgcgcgcgcaccgtctctctctaacaatcaaga
ttttttttaaaatcttagttgtgttggaaactgagccactttctccttct
tctccttcttctccttcttctccttctccagtgagacagtttttttgctt
tttgccacaacaggtacagatctataagttgatcttaacttacctgtaaa
taattcatttttcgcttggacttacatgggtagtcttagtgttttaatat
atgcctacctttaaaaatatatctttgtgtgtaacgtctgacattatttt
caacaatcattctgtaaactttaagggaacgttagtcacaaatcatttta
agacgtagagtcgaaaaattttaaacaagggttctttaaaacttgaaggg
aatgttatcgtgtcacaaaagagtgtgtaacaagaaaatgatttcacaaa
ctaaaagggcgagggagcgcggcgcgcgcgaagcgcgcgaggcgctcccg
cccattttggcatacactcgtactacaagccactttattttaatgtacct
cttcctctgtctctacaaatcgcaatctgtttcgctgcaaaaaatcttgc
agcggctgctggtaattttaTTATTGTTCCACTCCGAGTCCACTCCGCGA
CGTAGAATATTGCCATACATTTCCTACCTACCATCAGAAGTGAAGATATC
CTGCCTTCGCGTCGGTTGATGGTTGGTTTGCTGGTTTGCCGGTTTGCTGG
CCTTTTGCTGGCCTTTTGCTGGCTCTGAAAGTACAATTCAAACTAGCTTC
ATCTTAAAATGGTTGATTCTATCGGCGGCCGCAGCAATGGCCACGCCTAG
AGGTCACGCCTTCTATGAACACAGAGGATAGGTTCACAATACCATTAGGC
TATGTTGATAGCCCATCAAGTTGGCTGAACTTTTTGCAAATTCATAAGAT
ACATCGTCGAACTCGTTTACGGCAAACCGTGTTCTCTGAGTTATTGGTGC
TTCCGTGACTTAGAATCGAACAAGTAGCGATGACGCCCCACAACAAAATC
CGTAGCAGCAGCGACGGCTACGAAAAGATAACCGCTGCTTCGTCTCAACC
AGCACAGCAGCCGAACCACCGCCCGCGTTCGTCGAGTTCAGATGCGAAGC
TTCCTTCCGTCAACAACGGTGCAACTGGACCTTCTGATTCATCTAAAGGC
CCGAATTCTCCAAGCAAGGACCACCAGCCGCAACGTCCCATCATGATCCG
TCCTCGATGCAAATCCGACTCCTCGCACAATCAACCTATCGCCAACCAGA
TGAGCAGGCGAGCGCTGCGAACCATCAGCTCGGGAATTGCCCTCGATGAA
AGTCCAGCCAAGTCGGCAACATCGTCGCTACCGCTGTATCCGCCGCCACC
TTCGCCGTCCAAAGGCAATCACTCGCCCAGATGCCCCTACTACAATCGTT
CTCCGGTTTCACCCTCCTTTCCTCCCGTACATCGAAAGTCTCTTCCGAAT
CATTTCCACGGAGagaaataccaacagcaactgcaacaacaacagcTATT
CAGAAAGTCTCCTTCGAAAAGTGGAGATCCATGGCAATCTAATTATCATA
CGACgcagcagcagcagcagcaACCGCCACCACCCAGTGTATTACCGGTG
GATTCCCATCATTCCGAACAATACTCCCAGGCGACGCACCGATCCCAAAA
TTCCCATTACAGCATTGATGCCGGCAAGCACGGTTTCCTTTCCCACGGCC
ATCTACCCCACCATGCCAACGACGGTGGCATGGATCGATTCCTTCTTCGA
GCTACTGCCCAGAACCACAATGGTGGTGGTGATGGCTACGATTCCGATTC
GGCGGTGGATTCCTTGGTCGATTCGATTGTGTTTCATTATACGCCCGGGA
TGGAGGTCCCTCCTGCCGAATATGCATTGCCGGCGAGTATATTGAAGGTT
TATGGGGTGGATTGTGAGTGTTTTCCGGAGGAAATGATGCCGAATGGTGA
GCAGCATCATCCTGCTAGGATGCTGGGAGATGTGACTTATCGGAACTTTT
GCAAGAGTAGTAACGACAGACTCGTTAGTGAGTTGACCATTGAGTCGGAC
AATGACGATGTTCCCGAAACTTATGCCATGCGGCACGACCTGCCTGATCA
AGAAAAGAACGCCGACTTTGATGAAAGTGGAATATTGTATCAGACTCGAC
AAACAAATAATAGACTAGAGCTGCTACCTCCGATTGGTCCTCAGACCGAA
ATTCCGCAGCCTCGCATATTGCCATACCACGAACGAAAGCGATTGTTCGA
GGAAGAGGAGAAGAGGAAACAAAAGGCTGCCAAGAAAGAAGCCAAGCAAA
GTGGTGGCAAGATTCGAGGAGACAAAGCCGAGAAGACCGAATCCAGCGAC
AAACAGTCATTCAGCAATGTTGAAAGTTATCAAGGACCATTTCAATGGTT
TAGTCAGCTCGCTGCACTGATAACAGGACAGCAAACGCAAAAACAGTCCG
GCATTCTCTCACAGAAGCAACAACACAAACACTATGGCAGCATCAATGAC
GAGAGTAAGCAGTACAGAGCCAGAGGTCAAGCATTTTTGCAAAAGACCGA
GCAAGAGCGCATCAAGATCAAGGAGAAGTGTAAAACAGATGAGTTGAAAA
ATGTTACCATACCAGTGTACAAACGACACAGTTTGTGAGTGCTATAAGTT
TGATTCTTTTCTCGCTTCTGTCACTTGACACTGCTGAAAACCTTACAATC
AATGCTTCAATTTCCTTCCAAACTCCATTTCAGTGGACACAGTCGAGCCA
AAATGTCATCACTATCCAATGCTCTCGACTCCATTGCTGACAATAGcggc
gacgacgacgacgaagaagaagaaaccagctcctacgacgaggagacCGG
CTCATCCTATTACGACGACGATGATGATAGTAGTCAGTCAAACACCACCG
AGTCTAGTAGAAAAGTCTGGAAGTACGGGGAACCCTCCGTAACATCAAAA
AAGAAATTGGCATCCAAACGTGATCGAATCATGGAACGGGAACGTCTTTT
GCAAGAGGAGTATGAGTTCCGGTTGCACAGATTGACACGGGAGAATGAAA
GGGTGGCGAAGAAATTTCGATTGTGCGTGCTTGTTACCGTTGCGTTTATT
TTGGTGGCTGCACTGTCGTTTGCGATGGTGGTTTGTATTAAAATGTTGTT
ACTTAGTGGCTGATATTGTATGATTTGGAATGTGTCACCCATTGTTTTGA
AGAAGTGTGGATAAAAATGCACAGTCGTATGTGGAGTAAAATAATTTCTG
AACTACACAGCATTCACTAAAGATTTGAGGCAGATACTAGCTGGCGATCA
GTCCTCAAACCTGTCGACGAGGATGCCTCCGTGAGATGAAGGTACTACTT
CAGGTTATTTCCCTTGTCAAGAAATGCAACCTGTAAGTAAGATTCTCCAT
CCCTGAGCAGCTTTTTTAGGCCACAGGTGTCTCTAAAAGTTCTTGCGGGT
TCTGTCAATTTATCCCACACACACACCTGAGTCGCCGTTTAGTTTTTAAA
TATTACCTCAAAATAAAGTTACATGGTGTCCTCTTAATGTATTTGACCTA
CAGAAATCCTAACCTAAGGTAAGGTGATTCTAACAAGAAGCAACATCAAA
AAGATAAAATATGATATCATTCGCTGTAATTACTAGATTAGTTCAATCGT
CCGATTGAATCATTGGAATGCTTTCTCTAGATTTGTCAGCATCTCTGACT
GATAGAAATGCGGTGAACCTCTATCAACAGAGAGCTGCCTTTCCTTTTCA
GCATTCTTCGTGAGAGCAACTTATTTCACCACAATGCGTCATTCAGAAAA
AAACACTCGCCTGACCAAGCAGATTACATTTACCAATCCTGTGGAACAAG
ACTTTTCAGAGCTCAGAGCTCATCGTTGCCCGATGTGACAACAAGTTGCC
TTAGAATCTTCTTCCTCTTCTTCACCCAAAGTAAGAGGTCTGGCTTCATC
AGCTTGCCCTCCATCCCTTCCAATCGCAGAAGTTGAGCTCTCTGATCCTC
AAGAGACATCGCTTTGACTTTTGCTATGAATCCAACTTCGCGTTCATCAC
ACCCCTTGCCACTAGCTACAGAACAGAGAGACGTATTCCCATACTCCTCC
ACATACGCCTCCATCATGCCTTCATCCCCCAATTCATCACACATGGCTCG
ATCCGTCTTCTTAACATAAGCTCCGCCAGCAATCCCCGTCTCCTTATTAA
AATACCGAATGGTGGGCCACCCACCGGCGCCGGGCGAATAGGAATCCCCA
TGGGGAGACTCACGAATCTGCTCCTCACTCAAATTCACATCCATAAAAAC
CACATCGTCATTCGATGCAAAGGTCTTGGTCACCGCATTCCAGGCCGGAG
CCTGTTTTTGTCATCATCCTCATCCTTCCGAGGCGATCCAACGGACGAAG
ACTGTTTTGCCCGCTTCGATTTCGCTGCTGATTTTGGAGGCGTAGTTGTC
GGTGGTAAGTTTGGTGGAGTAGGTCCAGTGGTCGGGGGGGTAGATGCCGG
CGTTGACGGCCGTTGCTGAGAGCAAGGCCGCGATTGCCAGGGTGAGGATA
CGGTGTAGTGCCGACATTGGCAATTTTGTTTTTTTATGATTACTGGCTGT
CCTGTGGAAGCCTGTCAGGCTGCTCTTCAATGGAGATGATGTCTCGTCTT
GGGAGTGTTGGGGATGTCGCGCCATGCCCTCGCCATTGGTCTGCCACTCG
CTAGAACCAGATATCTAAGATACCAAAGGGAACTTAGGAATCCGTAGAAA
TCAAAGTTTATGACCACCTCCTCTCCGCAACAAAAAACTTTTTTTGTGAC
CTCCATGGAAGGGGATGCTCACAATTCATGTGAAGCCCTGAAAACCCATC
ATCAGAGTTACACAACTTAGTTCCATGTTGTACTCTATATTTGAGTCCTC
ATCTGGCTGTCTTTCTGAGCCAGCTGTTCCTCTGAATGTATAACATTCTT
CCTTGTCAACCCCCATAGGAGGAGCAGATAGCTCATCATCATAGCTGGTT
GAAAGTTCAAAGAGTCTGTTCTTGGATGTGGCATCAATTTGAAATTTTAA
GTATGACAAAAGAAAGTTAATCCCAATTCTACTACCATTACCAGTCCCAA
ACATTCTGTGGTATAaaaatgagacttttcatgttaaatcctaattgatg
tatgtagcaatagacagtgataaccataccatacatttatttttagttta
gatttttcatgtttggtagtcattgaaaccaatgttggtcactcacacaa
atatctgctgatcaactcTACAATATCAATGACCGACTTTAGCTTCATGG
ATCCCAGTCAGTATTGTAGACACAGAGGATATATTTGATTATGGAACCAT
TTTATTGAGTCTCAACATGGCAACAAGACTCGGCAAGACTCAGGTATATG
ATGCGTTGAAGTAAACATTGTGAACTATTATGCATATCTCTGAGCTCAGG
TTGTTGAAGTTTGACTTACTTCTCTTATTCGTATATTTTTGAAAATGGTT
CATTACCTTTTAACTGACATCTCCAAGAACAAGTATTTCTTTATGCCTTC
TCCAGGTATACAATGGCAAAGGCACCAATCATGTGGGTGATTCATCTAAC
TTTTGAGGAAGAGCTTGTTAATTTCTGAACCAATGTGAATCATCTCTCAC
AAAATATCCTTTCCCATTTTTAGACTCCTGTCAAAAAATCTTGTATAATC
TGCCATATTCCAAAAACTTTCAATGATGGCAACATTAAGAATATTCAGGC
GGATTGTTATTGCCGCTACCCCTATCATAGATTCCGTAGCAAAGTAAAGA
TGGTTTTTGTATGGAATAACACCCTATCCACCAATCATCACACTAACAAG
AAGATTATTAAGAGCTATTGAAAAGTTTTACCAAGTTTGGCCAAGTGGCT
ACTGTCAAAGAGTCCGCATTACTTAGAAAAAGAAAATCCATGTTGTAAAT
AAGACAGTGACAATGTGTTGTCCAGTACCTGTCTTGCTGACAAAGATCAT
TTCATGGATTCACTATTGTCAATATGTCTACTTACAAGTATTATGTAATC
CATTTCATAAGAACCACCAGATTATGAGAACCCCAGATTAAAATTTCCAA
ATATTTCTGATTTTTGTTTGTTAAAGAACCCATATTCATTCTAAACAATA
CATTGACAGATTTCCCATATCAACAGCATCAGGACACATGCAAGCTCTTT
TGGACTTCGGATGATTCTTAGGAATTCTACACTGTTGCCAAAACTCTCCC
CACACCATCACCCAGGGTGGTGGGGTACATGGCATGGAGGAGCAAGAGTT
ATTATGGACAAAAAGCAAAGGAAGTGACACAGGAGTCTATATGGAATTAA
GTAGCATAAAATTAAAGACTAAAGATATTCATATTTATGTAACAATATTA
ATACTAACTTGGCCCGAGTTTATAAAAATTACTAAAGGAATCAGGTATCA
GGTGTTCATTTAGTACTTCTTCATGACAATGATCAGGTTTATACAGCAGT
ATTTCTACAGTAACCTATTTTTAGGAGTTGCAGGAATCACTCCTCACACA
GAATCATAAAGGCCCTCTTGGTCTTAGTACTACAAAGATCAAAAGTGCTT
ACAAAAGGCGCAAACAATCAAAGATCCATAATATCATGTTCCACAGAATT
TTTATTCATATCATATACTCCACAGAAAACAACACCCCCATGTCCCTCCA
AGGAACATTGACTTCATTTGTAGGTTGATTAGGGCATGAAACATGGAAGG
GTTTAAGCACACAATGATGCATTTCCTGGTTCACATTGAGGAATTTGCTG
AAGTCAAATTCAACAAATAATATAATGTTTCTCTTTGAATTGACTTGCCA
ACTAGTAATGGCATGTATGTTAAGTCAAATTGGTGATATTGTACACATTG
TGCTCCTTCGAATTTTATGGGCTTGTATTAAGCATTCATTGCAAACTTCC
TCTTCCCTCCGTGCAAAGTTATTTGAGAAATGAATCACATCAACACAGAT
GATTGATTGGTATGGTGCATACAACATTTGAAGGGACAAGACCATTTCAA
AGAAGTGTTTGCCAGATTGTGTGAAGGATCTCTAGCGGGTGAGCATTTCA
GCATGACATAAACAAACACTTTATTCTGTTTTTTATCAGTCACATAGGGA
TATCTATGATAATTATCCAATGGGCAAGGGCAGTTTTTTGATTGTCAAAA
TAATTAAGTTTATTAAGCAAATCCTTAAGGGACAAACTAATGGCTACACA
TAGGGTGATTCTGTTATGCGCTAAAAAGTATCCAAGAGAACTATAGCCAA
ACTAACCCTTCGATCAGCATGGAATACACACAAGTTTTGCAAGTCACAAC
AAAAAGAATCCCGCATTAAGACAGTTGGGCATGTCACACACTTTAAGGTT
AAAGAAACAGTGCGATGATTATTTCAGCTTCTTAAGCTAAATATTCTGTC
AACATGCCAAGATTTCAGTGCCACTACATCTCCGGGCTCTAGTGTCACCA
ACGAGTCATCTCTATGGTCACTAAACAACGTCCCATCTTTATTGATCGAA
TTCAGTCCTCCTGAGAAACCACCTGCCACTACCTCGACAAGATTCCTTGG
CTTCACGACCGCAAAACTATCACACAGCCCTTCCACTTGTATCCTTGACA
GATAAAAGACACGTAGTCCACTATTCTTGATTATCCGACGTACCGCATGT
GTCTTTCCCTCTCGAAGAGTCAAATCTAATAGAGCATAATAGCTATCATC
GGATGAGTGTTGGGATGGAAGCTTGCCAACATCAAAGACAGTGCAGTTTT
CGTACGGAAAGTGTAATTTTGATGGTGTTCCATGACTTTTGGAAGACGAT
TGAAAGTTTGCTGTATTGCCACAATCTATCATCTCAGTAATTCTTCTTGC
AAGTACTTCACCGTCAGGACATGATCCTTCTTCTTGAAGTAATGAATTAA
GCAAACTACTATATCCACTTCCCTTTGCCACCACACGATATGTCTTGGAC
AACCCAAACTCTGGATCGCAGAGCAACCTCGAAAATGAACCATCATTCGT
AAGGAGCAATAAACCCTCCGATTCTTCATCAAGGCGACCCACAGTATTGA
TGGACTTTACGTCTGACATGTCAAATGATGCACATACTTCCTGCCCCCTG
CGATTCATAAAAGTCTGACTGAGCCAATCAGAAATGTACACTGCATCTTC
TCGATCGATGCCCTCGTTTCGTTTGTTCGAGCACACGATACCCCTCGGCT
TGTAACAAACGAAATAACTCGGCAAGGAAATGGGTCGTTTCAGTTCTACG
TCATCAACCGCTATCTTATCGTGATATCGACAAACAAGGCGATGGCAGCT
GGTTTCTACCAGTCCATTGACGTGAACTTTCCCGGCGAGTACCAATTGAC
GAGGTGTCACGGCAGTGCTTCGGTCTTGTTGCGCTGGGAGGGGTAGGAAA
GATAGGGCAACGTCCAATGGCAAGGGACTTCTTCGATAATCGAGGAAGCG
AGGCTCGTTCCTTCTGCCATTTCTTCGGTTGTTGTGTGGCGTTTCGATTT
GTTGATTCACCATTCACCGTTCATGCTTCATTGCGGAGGCGGGGCAGGTG
CATAGGATCCGCCCTGGATCTGCCTTTTTCACCTCTTTTCCACTCTTTGT
CCATTTATTTTTTGTGTCTGGAATAGTAGCGATATCTTTAGCGATTATAG
GCGATCTTTGGCGACGTTCGGCGTGTCCCCCAAGATGTTTTCAAATTTGG
AAACACCTGTCATTATTTTTTCTCACTCGTCTAAAAGACAAAGTGCTGGC
TCGCTTACTATAAACAGTTAGAAAAAAAAACACATTAAAATCCTGCATTG
GCTTCTGTAAATGGAACCTGATGGAACCTACGAAGAACCTATCGCCTACC
TATCGTACATCATGGAAGCATACCATACCGTACCATGCAATGAACACTGA
ATAACTTACAGTTTCTTGGGTTGTGCGTTGAGGCGTATTACATGTGAACA
AAGGCCCATTAAATCAAAGTCCATTCGTTTGGTCATATTGATCGCCACAC
GTACCCTCGTGGTGTATCAACTGTCGCACATTATCCCCACTACCCTCGAC
GCCGCTCTCAAGCTTTATACGGTAGGTTTGACCGATTCTCTGCTAAAAGA
GGGGGGCGGAGGAATGGTTCACGCTTTTTGAGGCGATGTCATTTCGTGGG
GATTTTGTTTCCTATTTCATTGACGGCGTTTGAAAGATTTGTGGCTCACT
TGTCGTGTCACTTGTCCCCATGCTTTTTGTTACTTGCATTGCACAACTCA
TGCATTTTGTCCTTGATTGCGCCAATATCTAAATCGTTTTGCCGCCGTCC
TCATTTGGCTTGCCCACCAATTAAGTTTCCCTGTGCAAAAGGCAATCTAT
TCTTCATACCCGTGATTTACATCACAACCGAGTCATCGTGACCAAATTTT
TACTCATAACATTACTTCTCACCATTTCCCAACGAACTTGCCACAGAAAC
TGTAGAACATTGCCCCAAAATGCCCCGGGCCAAGGGAGGATCCATCCCTC
CGCCCCGGGTAAACATCCTCCCCGGTCATGGAGGCCTAATCACCACCCTC
AACGACAACGACGTCCTATCCGGCCGCGGAGGACGTATTAACAACCATCC
CGGGAACATAGCCTTTCGAACAATCGTGGAAGATTACAAACGTGAATATC
TTGATCCGAGGATCAAGAAATTGGAGAAGGCTCATGTGGCAGCGAGATTG
GTGGCCCAGATTCGTTGCATGAATCCTCCGGGGAGGTTTTTGAAGGAGGA
TGGGGACAATCCTGGGATGTATATTGAGATTGGTGATCAGAAAGCTTGGA
AAAGTGAGTCTACTTTTCACGGTTACTATTTTAATCCTTACGTTGTCTCA
CAATCCACTTTGGTTTGATCTCGAATCAAAGAGGCTGGGCAGGCATTGAG
AGAGGATGCTCCAGAGATAAGAAAAGAAATCGACGACGACCTAGAGATAG
AGGTAGACCAATACACTCCTCAACCCATAAACCCCTATCCAAGAGTGCTG
GTTGGAATACCCCCTTCAGTCTCCTATTCGCCAAGTAACGCTGCTATTCC
ACCCCACCCATCGCCGGCGTCGGGACATCGACCAGATCCACCTGAGGCGG
AAGGTGTTACGGGATATCGTCAGCCTCCGTTGCCGTACTACGACAATGAT
CATGGCAATGGAGTACGTCCAATGCATTATTCTGGACGGGGACCTCCTCC
ACCGCAACATCATTATCCTGTGCAGCAACATTACCCGCCAAATCAAATGA
ACCACCCTATGGCTCCAAGGGGCAATCCCTCCAACTATTATCCACCGCCA
AACACACATCACTACCCTCCACAACCCCATCAGCAGCAGCCATATCCCCA
ATCGCAATATCCGCCCCAAGCTCCGCACGACCAGATGAATGGGCCAGCTC
ACAATTACTACAGAGGCATGCACCCTCCACCTCAGCGGCAACCACAATTC
ACGAGTGGTCCCAGGAATCGATTTGGTGCACCTATATCTTGTTCCGACCG
TCGTGGAGACTTTCCATCCTTGGCCATGTCGACTGCAACTGACTTTACCA
TGTCAGATGTGAGCGAGTTTACACCCGTGACTATTGATCCCGATCGTACA
AGGGCGGCTTACGAGAAGGATACATCATTAGATTACTTGAAAGAAACCAC
GCAACCCCTCGACGGAATGAGGCAGAGCAGCAGCGACAAATCTAGCTTGG
CCGTGAGTGAACTCTCCATGTCAGGCTTGAAGGCATCTGCCATGATTCCA
GAACCAGCTCCGGAGCGCAACGAATCAAACTTGTCCATGTCGTTCGGTTT
GTCAAGAACGTACAGTTTTCCGGACCTGTTTCTCAGCACGGGCGAATTGG
CTACAGAATCGATGACTGTCGGGGAAAGTGACAAAGACAATTCCGATCCC
AGCAATGGAACGAAACACAGAAAAACGAAGAGCGGTCGTCTATTCCGTCA
ACAGAGCAGTCACAGACACAGCTCTTCAGAAACAAGCTCAATTTTCAGTG
TGGACTCGCTCAAGATGGGTCGAACGTTTCATCCTGTTAGGGGTCGAACA
AATACCGATGTGAGTGGGTTGCAAGACGCCATGTCCTTAATGTCAATGGA
CCACCAATCATTGAAATCGGAATCATCGTGGCTTGAGGCGGCAAAGAGTA
TGCAAAGCATTACGAGTGATATGAATCCCTGGGCATCCACCGAGGGAAAT
AGTCTTCGTCATATCAATGGAGCGGATGATGGAAGTGTTCGTTCGTTGTT
GAGTGATATGTCGAATGATCTAAATGCATTGGATCTGGCAGATCTTCCAC
TGTTGCCACCAATTCAACATACAGAATCGGGGTTTGAAGATAGTGCCAGT
TTAATCCATCGTCCAGATCCGTAGAATCACGAGACGTCGAAGTGGAGGGT
AACTTGGCAACTTGTGTCCATGCTGCTTTGTCcatcataattgattttca
tcatcaacttcatctatctatcatcatTTTGTGTTTAAATGAAAGAACTG
TTCAAAAGTAAAGAAAAGTAGGTCACAGAATTACTGTAACCATACAATGG
TAGCCTCGTTTACCCTTAATCAACGCTGCTGTTTGGCAAGTTAAGACATG
TTTCTTGTTACAACATCATTAACTCGTAAAAGATACCTTTTTTCATGCTC
TACGCACAGCCAACATCATAAACTCCTCATGGTCTCTGGGCCCCTCCGGC
TACCCACTGCGGACGACAGCGCGACCCATGTACAATACAGGTTAGCTTTC
TCTATCGTACAATTGGCTTTCTGTCATACCTGACTGCTATCTACGTCTCT
GAATTGAATACGCACCTGAACACACTATTTCGAATCTGCATTGCAATAGA
TAATAAGAAGTGTCCCTATGGTATGGTACAAAATACAGGTACGGTTCAAT
ACAATCCCAGCCTGTCCCAACGTACTCCAAGTCGACATCGCCCATCAGCA
GCATCCGAGGTGGACAATAAACAATAACAGAAGGTTTTTGATTCTCTGTA
TTCACAGCTACAGTTCGTCTACTCGTCACATCATCCATTAAAAGGAAGTC
GATGGGTGACCGATCAAAATGATGTCAGGATTCGTGCCGATGTTTCGCGC
TTGGCGCGTCCCACAGTCAAATACAACTTTCCCCACGTACAAGTCCCACG
TCTCCAAGAGATCATTTGGTGTGGAAAGGAGGGTTGATATCTTGCCTGGA
ATAAAACGCATTATTCTCATTCGTCATGGAGAAAGCCTGGGTAACATTGA
CGAACGAGCGTATGCAACCACTGCCGATTGGCGCATCCCTTTGACGAATT
TGGGGAGAGAACAAGCCCGTCTTGCTGGTAAGAAAGTTGCGTCTTACGTG
AATCTAGAAGTAAACGACAAAGATGGAATTCAAGGAACGAAAGGCAAAGT
TTATTTCTACGTCAGCCCATACTTGAGGACGAGGCAAACTCTTAGAGAAA
TTCTACGTGAAGTCGACAAAGATTCTATTATTGGTATAAGGGAAGACCCT
AGGATGTAAGTGCATGCGTTACAAGTTCAGATATCCCAAAACATATTATT
CAAGCATAACCTGATTTTATGACCTCTTTTGTAGAGCTGAACAACAATTC
GGTAACTTTCAACATCATGCTGAAATTCAAGACAACAAAGTACGAATGGC
CCATGAATACTGCATTACAAAACAATCTTGAATTTGCAATTTATCTTCAC
TTCAAATATCCTCTTTAAGGCTCAAAGAGTCGACTTTGGTCGATTTTTCT
ACCGCTTCCCTTCCGGAGGGGAAAGCGGTTTCGACGTGTACAACAGAGTA
TCAGGCTTCATTGGCACAATCACGCGCGACGTGCAAAATATATGGGGTGA
ATTGCAACGAGAGGAAGCTCATGAAACCAAAGAAACCCCGCAAGAGGGGC
AAGATGTAACAATTTGCATCGTGACACATGGACTCACCCTCCGTCTATTT
TTGATGAGATGGTTCCAATACACTGTTCATGAATTCGAGAGGAGTTACAA
TCCTAAGAATGGGAGAGTTGTAGTACTAGATTTGACAAAATCTGGGCGGT
TTAATTTGAGTGAAGTAGATCGAATCGCAATGGGTTTTCCTTTATATCGG
GAGCAGGAGAGATTCCGACTGATGAATGATTACAGCATATTGGATAAGAG
CAATTGGTGACTTGAAGAGCTAAGAGAATACATCCTCATGGGATTGAGCT
GAATATTCTTCATAGATTTTCCTCATAATAGTATACATGTTATCTGTTAA
TCTTTCTCAAAACACTTGATTGGTGCGAGCTGCTTGCTTAGCGGTACAAC
AGGTGTCATCTGAAGCAGATCTGAAGCTTTGCGCTTCTTCCAATACATAC
AACTCATACCGCTACCGGTGCATCCAGGTAGATATGTGGTAAATCAACAC
CGACCGACCGTAGACGTAGGTAGGGCCAGCCAATCACCTACGTGGCGCGC
TATGGCCTCGCTGTGGCGCGCCTCCTCTCCAGCCAAAACACGTCTAGATT
CGCCGTACCATATTATACAGCATACACCGTGAACGAAACCTAACGAAACC
ATGGCGCCGCGTCAATCCCTCTCCTCTACCACCACCTCTGCCCTCTCCCG
CATCCTCCTAATCCGCCACGGCGATCGCTTCGACTACGCCAATCCTACAT
GGCACGCCTTGGCCTCCCAAAACGGGACTCTCCTTACAGACCCACCCTTA
TCGGCTCTGGGGCATAAACAAGCCAGAGAAACGGCCGATTACTTATTCCA
CAAAAAATGCCAAGGCGGAGTGGACAAGATATTAGTTTCCCCTTACCTGA
GAACGATTCAAACGGCCGTGCCCACGGCGCAATCGCTGGGTGTTCCGCTT
TGCATTGAGGAGGGACTGAGCGAATCTGAAACCACACCGGGTGGTGTTCT
GCCCTCATCCAAAGAGAGATTCGCCTACTTCCCCGAAATTGATCCATCGC
ACGTCTCTCATCTCCGTGTGGCTCCCACTCCGGGACATTTTTGCTCCAAG
ACCAAGTTGCCATGCGAGGCGTTTGCCAGCGAGTACATTAAGAGAATACA
GCGGCTCGTTCGGATCCTGGAGAAGGAATATCATGGCAAAACTATAGTAC
TCTTCTCTCACGCGGCTTCGGTGGCACTCGTTGCGGGATTGTTGAGATGT
TCATTGAGAGATATGAAATTCGCTCCTTGTGGTGTGTATGAATTGCAGAG
AATGCATGGCGACTGGGAATTAGTTTGTAGTGGAGAGAGGAATGAACATG
TGAGTGAGAATAGTGCCACAACGTATCCCTGGGGATATGAGGAGAGGCAT
TTTGAGGGAGAGGAGGACATGGACCTGGACTATTTTGTTTCAGAGAGGGT
AGAGAGTAGTTTGTAGACACAGATTTTTCTTGGCTGTACGAATGGCATCT
GTGGCAGTGGTACTTCTCTAGACGTGTGCATGTCATGTGAAAATTCACAA
GAAAAACAATTTTGTACAAACCAAATTGCCCTCTCAATAAACAGATTTGT
CTTAATGTTACTGTTTCAATCAAATTTTGACGCATATCAGTCTTCTGATC
CAAATGTAGCATTACGTCCTCCACTCCATACCAGCATCAGCCCTCTCCTC
CTCCCACCAAGTAGTAGTCTTATAGCCCGTCCTCAAAAACCCAAACAACG
TTCCCTCTTCCTCCTTACTGGGAATCGCACCCTCCTCTCTCAACGCATCC
GTCAATTGCTCTTTGAATTCTCCTAACGCCGGTCGAATGTCATTCCCACA
TACTTTTCGGTATCGTCCCGTACCAGTGTCGAGGAGAGTTTGGAAGTGGC
CGGGGTAGGAGCGGAAGAGGCAACCTTGGTAGTTCAGGATGAAAGGTGGT
TTGTTGGTGGATCGACTGGATCATTGGTGCAGATTGTTGTTTGATTGACA
TTTGAATAAATAAATGAAATTTTGTGTTAAGCACAAGGAACAAATCACTG
CGACGTAGGATCAAGAAAGGACTGGTGTTCATGTCAGTGGTTAACAATCA
ACACTGTTGAACTCACCTATACTGCCTCGTCCGCAGATAGTAAACAGGCT
TCACCCTCGACAAAAATCGATCCTGAAAATCCTTCCCCGGAAAAGCCGGT
GCACCCAAATCTCCTCTCAACACATCCAACTTCAAATTATACATGACAAT
CACCGGTGGTTCGCCCGTACTTCCCTCTTCCACGTCTTTGATTTGATTGT
ACAACTCCTCAATATCAGGTAATTCCTGTGCCGATGCAACAACAACAATG
TACATTTTGGTATTTTCAATCGGCTTGACCGTACCGCCGCTCCCACGTCC
CAACAAACCAATCAACACATTCTCCGGTTTAAAGATACGCGTGTCCCCCT
CCTCACTCCTACGCAAACTAGTCAAAAGTACATTCGGGTAGGGATTCTTG
TCCAACTTCAAGTCTTCAAGCATGATGTTGCATTCACTTTCGTCTGGGAG
CATGACGGCGACTTTGCCCGAGGAGCCGGTGGTGGCGAATGCCTTGGCAA
AGTCGAGGGCTAGGTTGACGTTGGATTTGGCGACGTCGTAGGCGGATACG
TCGTCCATTTCAAGTACGGAGGCGGGGAGGGGTGGGAACTGATGTTTGAT
GTTGTTATTTATGTGTATTTCAGTTCACAAGCCAAATTGAATAAGAGAGG
ATGATCGAGTGAAGTGAATGAGTAGACAATCGGGAATAGAATACATGATA
AGATGAATAAAAGCGAGAGGACGACAAGATGATAGACAGCAAAAGAAAAG
CAGCCAAATAATGTCTGGCCCAATAAAAGCCCACTAGAAAAAATCAAATC
ACAAAGTAACTGCCTACAACAAAAACGAAATGTACACAAAAATACTCTAT
TTTCGAAACAAGCAACACTAACCTCTACCTCCAACAATCTATACCCATCC
CTTATCGCATCCTGCGCCGCCCTAACACTAGCAATCTGCAACTCATAAAA
ACTGCTCGGCGGCGCTACTTTATCCGCCGCCTCCTTAATTTCTTCCGGCG
TGGCACCTCCTTCCACGGTGGGAGTGGGTATGTTCCTTCGTGGCAAAAGT
CGATCGTTTCTGTTGGGAAGGCGGAGCGTTCTTGTGCCAGAGGGGACTTG
GAAGGCCGAGGTGGCGGTGGATAGGAGAAGGAGTGAGATTGAGAGGATCC
TCATGGTCGTGGGGTTGTTGGAAGGCAGTGTTGCTGTGAGGTTAATGTTT
CGTTCCCTTGCGTACGTATTGGACAGTAACTCGTAACTTCCCATAACGCG
CGGCGGCCCTGCAATTTTTTTGTGTGCGTGTCCGGCAAGATGTGAAGAAG
TGAGTCATCATCGTTTGAGAGGAAAAGGAAACGACGGCCGCGTGGTGACA
GGTGGTGATTGCTTCCTCATTTCAAACTTAAACCCTTGACAAAGCCTGGT
CACAACTTTGCTTCTGGTTGACCAATTCTGATTGTTCCAAGCATCTCAGA
CTCACAAAATACTTTCTGATCAAGCCTCCACATTCAACTACAGGTTATGT
AGTTGCAGAATTAATGCATGATGCTGAGTGTATTGGTGCTACTGCCAATC
CTTTAGCATTGGAACCCAAGAACATTGGAACCCAAGTACATTTCTTGCAA
CAAGACTTTCCGACATTCAAAGGACAGAACTTGATTACCCTAGTTGTGTT
TGATCATCCTTCAGATCATCATACTACTAGTCAATGGAAGGAAGGAATGA
CGGTGTTCCTTTCTGCTGGGTGAGTTTCCTATAATATGCACAGGATTAAA
AGAACCGCATAACTCCACTTGTGCACTACTTCTCCAAACATCCATGCGTC
TGGTTTGGTAAGCTAATCCATCGAAACCAAACATTATATAATATGGTTCA
CTTTCTCTGCCTGAATAACAATACATCTATGACCATACATTATTTCGTCA
TTTGTTTGCCATAATTTTCAATTTCAAGAACTACCATATAAACCTCATTG
TAAGAACCACAAAATGTTCCACACCCATTCCATCATGAAAGATGATGAAA
GCTGTAATTgggcaaccattggcttgtgtatgatttaccaacaaatcaga
agaagatgagctttttacagtgccttcaatgtttagtatagaaacggtca
tttttcaaaatatTCTGACTAGATAATCCTGTGATTCATACAAGCAAGGT
TCTAAATGGTGCTACTATCAAGCTACGTTTTTATGTCTCCTCATGGTGAA
CAACTAGTAATATCAAACATAGAGATAAGGACATGTCTCATCCGTCTTAC
ATTATGTGCACATGAAATGCAAAAAACAAAGTGTTTACTAGATCTCAGGT
GTGAGAGATGGAAAATAGAAATGGATTATTGCTCATTGCTTGAACTTTGA
GATCAGTATCTTTCTTTCTCAGTGAAAATGTATCACTTAGAACACTTGCA
CAATCTTTCAATGTCACTTCCACTTCTGTTGGATATTTAACATTGTGGCA
GCATGGGTAGAAATGGACAATCAAATATTTTCTGGAGGAATTTATTTTTA
TCAGTGTCTggtacttatcatgcaagttgaaaaaggtgcatggctgaaaa
atatttagaagggtaccatgggtatctattgtctgtgtggtatgatgttg
gtaagctctagtgcactaaggtgctcgttggcttagtttcacatgtccgc
ggcgtccgtgtccaaaaattgtccaaaaagacacgtctgcagacatgtcc
tggacacgtcctggacattgcgtcttttttcattttaaaatgaggacaca
ggacaccaaaatctggacaccgaggacatgagaggacgcagatttatttg
gttgattaagggatttttattgtactttttagtaaacatttactcctgct
gtaccagtgttcatctattgttactcacaaaacatataactcaaaattgt
ttaacattaatatgtagccgtacttctacagataagtcgacagctcgcag
ttctttctgtggacatgcccatggatgggaaataacaattaaattgaaaa
aattgaataagtagctgtcaaaaaagtttaaagcaagcaaaggaggggag
taactcacttgcccttgcggtggctgcttctccttgcggtgaagaagagg
gcgctgatggcggcagctcgcagttctttctgtgggcatgcccatgggtg
gggaataacaatttaattgaaaatgaattagtaagtgtcaaaaaagtttg
aaagcaagcaaaggaggggagtaactcacctgcgctggcggtctcttctt
ctccttgtagtggaaaatagagggcgctggtggcgggggctcgcagctat
tcctgtgggcagagatgtcaacttgcctgtggatggtgaataacaattta
attgaaaaaattgaattagtagctgtcaaaaaaattcgaaagcaagcaaa
ggaggggagtaactcacctgcgctggcggtctcttcttctccttgtggtg
aagaagagggcgctggtggcagcggctcgcagctgttcctgtgggcagag
atgtcaacttgcccgtagatggggaataacaattaaattgaaaaaattga
attagtggctgtcaaaaaaattcgaaagcaagcaaaggaggggagtaact
cacctgcgctggcggtctcttcttctccttgtggtggagaagagggcgct
ggtggcagcggctcacagctgttcctgtgggcagagatgtcaacttgccc
gtagatggggaataacaatttaattgaaaaaattgaattagtgcctgtca
aaaaaattcgaaagcaagcaaaggaggggagatactcacctgcgctggca
gtatcttcttctccttgtggtggagaagagggcgctggtggcagcggctc
acagctgttcctgtgggcagagatgtcaacttgcccgtagatggggaata
acaattaaattgaaaaagttgaattagtgcctgtcaaaaaaagtttgaaa
gcaagcaaaggaggggagtaactcacctgcgctggcagtctcttcttctc
cttgtggtggagaagagggcgatggtggcagcggctcgcagctgttcctg
tgggcagagatgtcaacttgcctgtggatgggtaataacaattaaattga
aaaaattgaattagtgcctgtcaaaaaaattcgaaagcaagcaaaggagg
tgagtaactcacctgcgctggtggtctcttcttctagagggcgctggtgg
cagcggctcgcagctgttcctgtgggcagagatgtcaacttgcccgtaga
tggggaataacaattaaattgaaaaagttgaattagtgcctgtcaaaaaa
attcgaaagcaagcaaaggaggggagtaactcacctatgctggcggtctc
ttcttctccttgtggtggagaagagggcgctggtggcggcggctcgcagc
tgttcctgtgggcagagatgtcaacttgcccgtggatggggaataacaat
taaattgaaaaagttgaattagtgcctgtcaaaaaaagtttgaaagcgag
caaaggaggggagtaactcacctgcgctggcagtctcttcttctccttgt
ggtggagaagagggcgctggtggcagcggctcgcagctgtttctgcgggc
agagatgtcaacttgcccgtggatgggtaataacaatttaattgaaaaaa
ttaaaattagtggctgtcaaaaaattcgaaagcaagcaaaggaggggaga
tactcacctacgcttgcggtcgctgcttctccttgtggcgtagaagaggg
cgatggtggcggcggctcgcagctgtttctgtgggccgagatgtcaactt
gcccgtggatggggtataacaatttaattgaaaaaaataaattagtggct
gtcaaaaaaagtttgaaagcaagcaaaggaggggagtaactcacctgcgc
tggcggtctcttcttctccttgttgtggagtgaagggtgatggtggcggc
ggctctcaactgtttctgtgggccaagatttccaatagcccgtggattgg
gaatgacaatttaattgaaaaaattatattagtagctgtaaaaaagttca
aaagcaagcaaaggaagggagatactgacctgcgcttgcagtcgcttctt
ctccttgtgatggagaagagggggctggtggcggcggctcttaactgttt
ctgtggttgaaggtttccaattgccggtggatggggaaaagaattttatt
gaaaaaaattagtttttagcttgcaaaaatggttgaaagcaagcaaagga
ggggagatactgacctgcgcttgcggtcgctgctgcaccttgttatggag
gagagggtgttggcagcggcggctcagtattgcgtctgtggaccgagaac
attgtcttcatgttgacgaggcaattaatcccattgtggtaagccacatg
ataaggattattgtgttgggtgaatgtgaggtgtacgagtgtgctgtcag
aatattatattgtgtgaaagtatggtactcgtagggtactcgtgactcca
aacccccgacacggacccgacacgtgacccgaaataggcatatgtcctcg
tgtctgcaaaaatatggtgtccgggcaaaattcaggacatcggacacgtc
caaggacacgtccaggacatgtccaggacatgtgaaactaagCTCGTTGG
TGTGCAAATGGTGTCTTTGGTGGGCTCATGCTTTAATCAAGGAACACTGC
AAGGAGGGAGTAGATGGCAGCATgctgttggtatgctgcagtatactgtt
ggcatactgttggcatgctgtttgcatgtttttctccctttggtgtgata
gtgatgttcttttggtgacctgaataatcctttctcatagaaaatttatt
tgtgagatcctttttacataggatcgctaaataggtacatacttaatgca
gaacacgtttttttCTGTTTTAGCTACGGTATGGTGCACATTGCAACAAG
ATTTGTTTTAATGTATATGCAATTAttctcagcaaaccatgtggagtcaa
ggagtgatattatgtgtggaaattgtgctgtgacaaaggcaactctatca
atgcagagtttagattctaaattgagtttaattcacacaaaaacacaaat
gtgaatgcacttagcccagtgttacttatacacttgtctatcatttaatt
catcttacaGAGCAGTGATGAGTATGAGTAAGTAGGGTCATTTATGATTC
ATTATATGTAGGATTGTAAATAAGATTATATTCAAGTGTGTATATGTGTG
TATCTATATCCATGTAATTGCATACATTTTTATACAGGATTCTTCGTAGG
TACATATATACTTTATTCAGCACTAAAGAGGTTTCACTATTACTGTTGAT
AATTCATTGcactcatcccccgtccctcttccacgagtgtcttgtccttt
ttcttctcactcattggtgaatcgtcttcatgccaaaaatcttggttctg
ctcaatatgtacttggtatattcctctcatttcaacagcaataccttgat
accactgtatatctttatctcactctcctcctggaatatcaacagctgtt
caattgtcatcccttctacattcatcaggtttagtttgtgaatcttttca
gatctattaggtttctttgttcctcTTACTCTAACTGATCCTTCATTTAG
TGATGCCAAAACCCCACATCTTGCCTCCAAACCATACCTCCTTACTAACA
CCCCCGACTACATCTATCAATTCCCGCCTCTCACACCTTTACGAGTGTGC
AGCTTCCACATTAAACCTATGCAGCCCGTCCTCACCCCGGTTCCCCTCCT
CTCGTTCTTCGTGACCGATGACAGACCGCACTCCTCCGGGCCCAACGCTC
TCAATGGTGACACATTGTCACACCCATCACCTTCACCATACCACTTCAAA
ACCAAACCTCCTGCTAGCAACTGACCACTCGAGACACAAActtctaacaa
catgccctgttcctcctgctctcaacaaccacctccgaaaacacgctcat
ctacgcagaaaaaggttccttctcctgcggacaaacctcccaaacagact
tccctgaccccggcacaatcacggtccgaaccaccgactccgatggatgt
acgacaaaccaaccctctcgacccgatgaacacctcgcaatcacctccgc
ccctgcccctctctcaagacgaaacctccgacatcaatggaatccttaac
gggattaataaccctcgtctcatctctgacatcccctcccaagacgacga
caaggaacagtccccgtcgaactctcctgcaaaaaagagtatgaactcac
aagaccaggtctcctccacacaaaaagaaaaagacaaagaaacgatccac
ctcgtcagcccctacctcggtcctgaagcccagcaagtactcctcgaact
ccactaaattgaaatacgaatcaccccctcagcccccacatgtgcacaaa
catcgcaaggtcctgttagagatctccatcgattttgccaaagacagttt
agctcaatttgacggagataatggcacaaaaacagcctttgcaatacaac
aactcctcatcaacctgaaaaacaccgacataagcagacttggtcgaccc
cccacttggcggacaatcctccactccagtccccaccaacatgaccgccc
tatgcaactatattaagggccttaatcctcgctccttccaaactaatgga
aaagcatctcaagacacacaagacctaactccaaactcatcctggcgctc
ggccttggtgtacggcgtgatctcaatgtcatgtgacaaagaccctgttc
tcctggtcaatcagatatcttacgaatgggcccgattcggcaatcaaatg
aagataaaagagttacaagccgttgaaaccatcactccttatgccatcta
ctttgtgtacgctctcacccatcaccagactctcatcgatgaacaacgag
acattttcaagcttgcccaaaagaaaatgaatgaagaagactatttcatt
gaccacgacctccctatcaattggggatacaaacctctccctctgtgcag
cctccgcactaatgttccacgaataccgaaacactctgaaccttcgaaca
tgtcaagactcccatcgaatatacagacttgcagaagggtcctgcaccta
gaaattgacaagaacgaccaggaactggtgtcccaccttgtcaagtactc
caaaaagaacggcttgtacaaccaatggtgggggtcccatgcacacccga
cagaaggtgtagactggcaatccccacctggggacataagaagagctgcc
aaattcacggtcaaaatgacaaattacaatgctagtatgaccagcatcga
tgtattcggctgccttgacctaaatgacatcatccaagccaagaaaccag
atggctccatcattcaaacttttacaggacgagaatgtctcacctccctc
tacaaatttcaggacgcttcttctctgattgcaaaggtccaccaacaggt
tcccctcggtgcagtcttgttagtctaccccaatatccctgaaggggaaa
aactgatcacagggctagccaaacaactagcagcttcaccttggggcatc
tgtctgatcaaaaggtcgacccttccttcatccaagagtttctcaaaacc
ttcgttgatccacaactcatccacgaagcatcccaatgcgaatgggactc
agaaacccaaactctccagaccccctccgaattagcagacaactcagcct
cCATGTGTTAGGtcggtaatttgcaattgccaagcaattgccctcaattg
caaactccactttgcaattccttgtcgacgtttgcactgctaaggaattg
catttttttagggaatacgcagaacaattctttgacgacagccgaattgc
atttgaattttgtgagacttgtcagtttggatgtagttgtttgccaaatt
tggcgccgaaacgcattcaactgacagggatattaattgtaccaatccct
acgtaaattaatatcttacgttgggtcagtgttctcttcccaaggaattg
taatggcgaaaaaacctggacgatattgaaattcctaaggaattgtaatc
acgaatacattaaatctgtattacaattcctaaggaattgttatttctaa
gttattttagaaatgactactgttgagtactgtcaaacggaaaaattgat
gccaaacggacatggtatacgctccattgatgccaatcagaggtgtcaca
caacagaattgatgccaaacaagaggttgttgcagaaatcccgagctaaa
ccgaagttgtcgaggaattgtttgcaattccttggtaatgcaaacgtcga
caaggatttgcaatgtgatttttgcccatttttgcaattgcttggcaatt
gcaaattaccaagcattcagcctaacacatggacctggaggagcagggtt
ggtcgagagacgtagtggtacaattcgaaacgagaaaaggtcatggcaag
tgctcatatgcttcccctcaagcactatttgatttagacggaacgcaatc
catcaaaacgatgcatgaggccaacgacaacgcaagcggtgatctttcac
tagagtcctccaagagagtccgcatctcgaaagacaatgattgcaatgac
aaaaacaggaccgacaactctgagagcagtgttgtgtccgacgagggctg
tggtagcaaacggtcgggacacacgctcccaagtgttggagtacgggtgg
atcaagaaagtgcggattcggaccaaagcttagaggaactttcctccggc
gagtccacggctagtgctgccgatcccactgacaatctatccggaacttc
ctgatagttctcacacatgccggctccataactacgtgagatctggctag
gggtgccactagtagttcctacaaatcctcctgtggcaggaggtcacagc
gcagagcgcacaatttttgtcatagtaaatatacaggaagagctatcaca
gttctcaaagagacaggggcaacatgcactcttcgacaaagaggaagact
tagtctcctctcacactcaacaacactcaacgccttggatagacaggcac
tgcacttcgccaaaagacacttaactcccaatcaacaagatgcagtgcta
ttccactctgcccaaagtaatgcctcttccccccaccccttctcaggaat
atacaccccactcgttccaagacaaggaagatgtggcaaccttcatcttg
gagaaccaaacactccttcaaccaattggaatcatcccaggcccaaaggg
agaaggcatcacccgcatcttctacaaaaaccttaatggtatctccacaa
gcctctctaacaaccacaaactccaaaaagcgatgggtattctagacgac
atggaggttgaggtctttgcattcaatgaacacaaaataaacttcgcgca
taaagagaacggacgacaagggctggcaaagttattcaacagcggcgaaa
ctctcacccgcgcaacaggaggaaacctgaaacattccgtcaccaaaacc
ctcggcaaacaaatggaaggaggcacaggaatgatcacctatggagagct
agccagcctcctccgaccagagatctccagtgttgataacacgggcctag
cccggtggtcctacatgactttttccgggaaagaaggccacatgaccaca
gttattgttggatacaaactatgccgtacatcgccatcgcaacatgccac
ctcctaccggcttcagcgagcatactggaccatggtaaagaaagacatgt
cttgctctcgtcgcaaatttaaagaggaccttctatgtctcctctccact
tggagaaaggaaggtagaaggctagttttatgccttgatgccaatgacca
cgtttacacaggctccctggggcgctccctagtctcccacccggatctag
agcttcaggaagcggtgctaacctccacagggtccccgttaacagccact
catttccggggctcccgtcccattgatgctatctggaccaccccagatgt
cgagaaaatcaacatctgcgcaatgccaatagggtacggtatcggggacc
atagatcgttctttctcgacatcagcacccgctccctggtaggcctcaac
ccccaaccaattaaaccgcccacagcccgtcgactaaataccaaaatccc
tcactgctcaaccaactatatcaatctcctggaaacccaattcatacatc
accaaattataccaaagctgagcaacctccatcaccagacaacaccctca
cagactctccaatcgcaattggactcaattgacaagaccatcactcaact
aatgcatcatgcggaacaatactgccggaaactcaagtcaggatgtatcc
tgttctctcccaaagcttccctgtggataaaatgcacactctgctaccgg
tcccttctccagtattgggcagggaaaatcaagaacaaaggaaacttgcg
ccaacaagcactccaatgccgcataaaggaccccttctctctaactatct
agacgattacagataggcttaacgagtgcaaacaacgttgcaagtacttc
accaaacacagacaaaaatacagaagatcccacctcacctcccaactaca
cgacgcccgtgaccgacatgatgaagacgcggaacaaaaaatcctccaaa
tcatcaaaggagagtgcgaccattccttttggaggcaattaaactgggca
ctgggcaaaagacaatgtagtagcttgcataatgtccaagtggaggaaca
agatggaacagtgacagagtacacaacacaaccagaagtacaacaacttc
tctgggacaaaacacacagagagaggtaccaccttgcggaggaagcaccg
acatgtcaaggctacctctgcgacaaatttgggtataatgcggacactcc
ctctggtgacgccgtcctcaacggaacatatgttcttttaccaggaACTC
ATAATGGCACTCAACTCCTCTTCGACTCAATCACACAAATACAAAAGCAA
ATCCCCCCTAACTTGGTAGAGCAAATTATCACACGGCAGGACTGGCAATA
CACCTGGAAACATAAACAAGAATCGACATCTTCGTCACAGTCGGGACTCC
ACTTTGGTCACTACGTTACAGGAGCAGACTCAGACATGATTTCGGACGTC
CACCCCTTGAAGACTTTGATCGCCCTACATCATGGGTTAGCTCTCTCCCA
CTGGAAATCCGGTCTCTGCGCCATGATTGAGAAAGCTCCTGGTGTAAAAT
TCCTCTCCAAGTTGAGGGCTATTCTACTCATGGAGGCCAACTTCAATGCC
ACCAATAAGATCATTTTTGGTCAGAGAATGATGGCCAATGTTAGACGCCA
CAACCTCATGCCAGATGAAATCTTCAGCGAGAAACAATGCATGGCAGAAG
ATGGGATTCTTGCCAAAACCCTTTTCTATGATATATTGAGACAACTTAAA
GCCCCTGCTGCTCTCGCATCAGTGGACGCCGCAAATTGTAATGACAGAGT
CGCTCACGCTGTTGCATCACTAGTATTTTGGGCGGTTGGTGCCCAACTCC
CCATGATGTTGACCATGTTAACCGCCATCCAACAAATGCAGTTCTTTTTC
AGGACAGCCTTCAGGGACTCCGACAAAGCTATAGGATCCTGCCTCCATCT
ACGCACCCAGGGATTTATGCAGGGGAATGGAGCCTCCCCCGCGGGATGGA
CCGTAGTGTCAATTGTGATTCTACACGCACATAAAGCTCAAGGACGCGGG
GCCTCCTTCCTCTGTTTAGTTAGCACAAAGAGAAAGACTTAGCCTGCATT
TTATATGTGCATGACACAGACCTTCTGCACCTATGTCAAGATGAAGAGGA
CACTATCCACGACGCTCATGAAGCCCTCCAACAAagtgtcacaagctggg
gtaatttgcttatagccacaggaggagcactcaaaccacaaaagtgcttc
ttctacctcatcGGATACAACTGGGACCCCCAAGGATCCTGGAGGTACAC
AGACCAGAGTATCACAGAAGcgctgcaaatcacagtaccacaaccagacg
gtacctccgtcctaatccaacaactctcagcctcctcccccagcacaaca
ctcggaggcacctcctcgcccatgggagccacaaacaccttggacgcaag
tcctcgaaagagatctcctgggcaagtcaagcccgaaactctggattacg
tccaagggatttccacgtaagcgtttcccgtaaattctggccaaaactaa
aatacgggctcagttccagcacagcatcataccaagaactcgtattagct
atgcaccggccttactattggatggcccccataggaggactcatccgatc
ggctcaaagggaacttagattccttgatacaggattttatgggctaggtt
tcccacactggggaattgaggctctaatataggttacagaaaattttata
cccactacgggacatcgacagtagtgggaattcaactccaaatgtccatc
gagctcctaacatgtgaagtggggatttcctctcaaccattctccttaga
ctataaaaaatacagccaatactccacagacagattctgtaaacaactct
gggagaaggtagaccatttccattttcaactcctcctgggacaaaaccct
ctcctccccccaagagagagggacaggtggctaatgcaagcgttcgaggt
ggctggatattcccaggatgaacgcaaaattctcaacacagtacgactcc
atcagcaagctctgtttgaatccgacatatttgaggcagacgggagatca
atcaatacgaaatatctctcccccagaccgagaacccaacaattgtctac
ttaccgcttcggaagaaaacaaccaccaccctcagctttcgcaatctgga
tggaggccatctcccaaccactgcaaacgaaaaacaccggtaacctcccc
gtacactcgagtgtacggggaggttaccggagcccccggaatggtatctt
ccggtaacctcctggtacacttctgtaaccctccggtaaactagtgtacg
ggagggttaccgagtctacgggaggttaccggaaatttgagaccaagagg
agcttttcgattttttctacgtacgataggaattggtactttttacagga
aaacagacttctcagtaagtcttagaatcgatatcaatctaattagtggc
tataactgcattacttagtagctaaaaaatgtttaccggtggcataccgg
aagtgtacgggagggtaaccggaagtgtacgggagggtaaccggaaggtt
acgggaaggctaccggagagtaccggagggttaccagagcatacgggagg
cctaccggaacgttacaggagggttaccgggagggctacctactgttgaa
ctgcaataatagagtatgtgcaatttatctccactaatataattaaacat
actacatttacagatttagggggcccgcccaactcatcgcccaccaaaag
gacacaggtgccaaaatttcagccccaagctgctccaagatgaaaacgat
actgtggacaataatatcactaaggcagaagaaaattaattatttaattg
aaactaagctgaaatgaaaacaattgaaatatagtatgacttcaataact
caccatgaaaatttacatgcctctgcaaaccgttgtcggcaacacggcgg
tgcaaggcgaaatgccaaactcagtctgtggactgagtttcggctgttcc
cgtgcctggcctgaaataaaataattgaaaattagatgtagtcaagacat
gtgtagaaataattgtattctattcaactcacctctgttaatatacccgc
cgctgccaaatattgttggcaacatggcggtgcaaagcgaaatcaaaact
cagtctgtggactgagttttggggatttcagaactgggcctgtaactatt
taattgaaaaaattaaaatatgttgagtataatagggtcaaaaatgatga
gttaatcaaaactcacccccaaaatatacccgccgctgccaattgttgtt
ggcaacaaggcggtccaaagcggaatgccaaactcattctgtggactgag
tttcgcgatttcgccagtacacctgtaactagttaattggaaaaaaatgg
acgagtggtgagtaaaatagtgcgttaaatggtgagttcatcacaactca
cccccaaaatatacccgccgctgccaatttttgttggcaacatggcggtc
caaggcggcatgccaaactcagtctgtggactgagtttttggcgatttcg
ccagtacacctgtaactagttaattggaaaaaaattggacgtgtggtgag
tattatagtgcaaaaatggtgagttcatcacaactcaccccaaaatatac
ccgccgctgccaattgttgttggcaacacggcggtccaaggcggaatgcc
aaactcagtctgtggactgagtttcggcatttcgccggcaggcctgcaac
taattaattggaaaaaattggccgtgtggtgagtattatagtgcgaaaaa
tggtgagttcatcacaactcacccccaaaatatacccgccgctgccaatt
gttgttggcaacaaggcggtccaaggcggaatgccaaactcagtctgtgg
actgagtttcggcgatttcgccggcaggcctgcaactaattaattgaaaa
aaaattggccgtgtggtgagtattatagtgcgaaaaatggtgagttcatc
acaactcacccccaaaatatacccgccgctgccaattgttgttggcaaca
aggcggtccaaggcggaatgcctaactcagtctgtggactgagtttcgcg
attcgccgacaggcctgcaactaattaattgaaaaaaatttggccgtgtg
gtgagtataaaattgcagaacaagatgaaatcgtgattactcacccccaa
aatatacccgccaatgccaattgttgttggcaacatggcggtgtaaaggc
gggagggataactcagtctgtggactgagtttcgaccattcccatgatgg
gcggtggggtatcagtgatgtaattgaaaaaataattgtgtgatgtgaaa
gcagtgagagggcgcactgctattgtaccgtaccatactgttgtgtctgg
gtcaagcaccattgttgtagtatggtaccatacgtagatgtactaaaact
gaattatcatacaaatacgccacacaagaattaggtgtggtgatacaaag
gaataagtaacagttacgtagacacacttagccaattttcagccccacat
attattcttatgtattctcattttttggcgcagtcacttctgatagtacc
atattattttgaaaatatgaataggcccaaagcacactcaccaaatgaag
tcatgatcaagcctagaattgaaaccaaaactagacccaacaggtgatct
tgctgtttacaactcgtgattcactaaatgtgagtcacgaaacaaacaac
cactcggaagatattttttgcttcaaagcttagcgtgataaacgaaaatg
cggcttaagtaatgtaaaaaaaatcggtaacccacccgtacactcttgaa
attccggtaacctccccgtacactctgacgttttgcgagtgtacggggag
gttaccggtgtttttcgtttgcagtgactcgcccccggcggtagaaagaa
cccaaaattgggcaaattccttcaccctccacacacccactgaacaagcc
gctacgaccaatcagaggacaccatcctcaaacaagctcagcaagggtgg
gaggttttttgccgacaaggttcgacgcgacaggcacgaaatgcccctta
catacgggatggatggactcccaccattcctccggatctgcccttatgct
caatacgggaaattcaggaggaccgacttgtatccctctcacatactcac
agtccccctacaccacctccccttcagcatttccatgatctttgtctgtc
atggacaggtaactactggtgggaggatctccaatactcaggcgatggtt
cttggttatatcgcacaatacagcaaggcacattaatttgcgtgttggac
agctcctacatcaaagagctacaccctaacgtgtgttcagcggccatcat
catagaatgtgcagcttcccaagaaaggctgaccctatcggtgttagaca
tgtctccctcagccaatgccttcagaagcgaacttcttggccttcttgga
gagggagattgcaatcatttgaacaacatacttcaagatgaccaaaatga
attcaattttttcatcagttaggttactctctgcatacctaaaaagtggc
accagaaggtagtgatgatgctcatatctataggcggataccaaaaatcg
cacgtcaatttgcattcgagtgttcgaacgggtgtgaaaatattttcatc
aaggagggccgaaagaggatagtcaaggactccaatatatatgtcatgac
ctctgtgctgactacttcacattataagaaactgcaagatatatctaaat
tcctgaagggggaagaattctatgatattgtagttgatccttccaaaaca
tcaaaatatgttcaatgggttgcaaatccaacagttcagggttttttaga
ggaagatgtgaagttttttgatggacttgaacataacatggaggtggatc
atccagacaaagtgaaaagtaccctgtccaatcattttgagtcccttaaa
caagaatacaaggcacccaactttttccagttaacagttcttcatcccta
tcattcttatcttcggatacgacctaatgggggttttgacaacacctgtt
cagatggatttgcagacacccaagttgcaatgttcacctctttcctgtac
ggcactattccctttatgaaggctatggagagaatgaccaatccctgttt
tcaggataaggactttgcaaatgtcatgaaaggcaaacatgtggtattgg
atcctgatgaatttcatgttgagttcgaatctgctgaagtgtcagaacat
gttgaagatgacggtggcatggccagagagaacattgataccaacactac
taacccaatagcaactggtgacaataccggcccaacagcaactggcaatg
gcagcgacagagagaatgttgatccaatagagtctgtagagagctcagca
agaccgggaaggaagagggttttggtcccacctgagaatatcagaagagg
gaaagcactcagagtacttcctcAACAATTACAGACGGTGCTTAGAAATA
AGgaaggcttagctcctgattatcattcctctccactggtggtgcatttt
tccatcagattccccataccagtcacaagagaaaagttgaactgtgcctt
cggaaatacagtgaatcttctaacatacatcaatcacttcaataaaggta
tgaaacaaaagttgttgggtttactgacacaacaagcatgttgccgccta
cttgaaatccagacatgtattatgcattgtggatatgacatcatagttct
tctgcaaatttcaggttttaccagtgtacaatcttttgttaccaaaatga
atatctccatgttggttgctctggaactgaatttttgcactggtatgctc
aggcatgtgattggtatttcacccattgtatccccagagactggccaggt
tgaatatcacatcattgatggggctcatcccgagataaaggcaataaagt
tcagcccagagaatattgattggtgttgtgaagagaaaatgtccttcaaa
aagatcacatgtggctttgctaagagagtgttggaaatgtcaaatgacaa
aacaggatacaatgtggtaccagggacttcactgtgtttgataaaatgcc
cgaagaccagaaaaaatggggaaaaataaaactgacagaacctatgaaag
gatatttgcacactttaatgtaatcaagaaagagaagagtgaatatgtga
aaatttggaagcaacttacagaagagtaccaaaatgcaaaaccagcttac
agaagactcaaaaaaCAACaacataacacagatggataacataatacaaa
attacataacacaaaataaGGGGGGAATTatatggagccccctgggtttg
tcatatgaaacaaactacttcatcagacgaagcatttttgtcagttaggt
gtcagttagatgtccaactgacacaattttcaagaaaaggtatccactag
atttaaaaaaaattcaaatcgaaaacacatttcgtcagacgaaatcacca
aaaagtcttaaagaaataaaaaaattgcatgcttacactagtaaacatgg
tttcgtaagacgaaattgaaagtcttagagaaataaaaaaatttgcatgc
ttacactaataaatatggtttatcgtaagacgaaatcgaaagtcttagag
aaataaaaaaaattgcatgattacactagtaaacatggtttcgtaggacg
aaattgaaagtcttaacagaaataaaaaattagcatgcttacactagtaa
acatggtttcgcaagacgaaatcatgcataaaaaaagacaaatgagggaa
ccaaacaaccgtccagaggagatgcaatgtatacatttaccacatagccc
tggcacaagcaagacaggatgtgttttttaaatatatagatagcaaatgt
tgattcgtaagtttagttaaaacaatctccggtcagatcggaagcaaaat
gggataccttgtttcttatatgcacgtctgtatttttgaacataccctcc
attcgtttcgtcagacaaaacacctaactaacttggtttcgtctgacaga
cccagggggctccatataACTGCCCCCAtgtctgcaacatcacaactggg
aggacagtcttccaagattgatacatccctaattgatcaaccagtggaca
ttcacccttactattagtattcccatcaattgttatgacccaaaggcttg
ttgtcaaaacatgtaagcttgcttttaacaggttccccctcttctgcagt
aatgtcccaccatccaaaattttgaaaccttatgatatcaatgtcacatg
gggagtatcttctttaattgtcatagagccaaagacagtacacattttcc
ttgatgtctataacaatctatcaatgtcatcgcaatgtatccatgcaact
cctgctcgtcataagcttctggtgggtcaattgagaattcatcatgatga
aatctgaacacatcgagccatcgatggatgattctacattcactctcaaa
attaacaacggtgtagtcatgatcaaagcaatgcacctgaaaattcattt
tggcaaaattttcttcaatgctcctgtcagtgaaggcaatatggaaaagc
caataccacgctcatgtctactacgacgaccaaccccaacactgagccag
tattcttttgcagataccttacattctacgattctttctttccatgacat
tgagttgtagggttcaacatgatctgagctaaatacccatgcaagcaact
tacggtatggccccatttctcccaaaagaaatcttaagggttggactcct
ctcaatgaagagcagttgtctcccttgtgcgttgtcctcatgtctgcaag
cagaatccataattactaagtgcaggaggtgttgtctatcacccctgtaa
tattctttgcaaatctgtgccatatggagtctgctgtcttgggatcctgg
ttgagtattttgtcccattgtttgcgcatttgtggaagcaagtacacttc
ccccatcgttgttgctgcaaattccatgattctggttctatttcagattc
tacagcgttctgccaaagcaaaagcatgaaagacgcatcactgcacaccg
ttgctttggactcagttttcagacacaatgcattattgttgcctaacttg
attcttttcctacgacatcggaaatggcaaagggaaggtaaatcatagca
aaagTGTTGCTTTGcctaaccccaaccctaaattgatgttagttagacag
taatttcaccgtgacaagaaccaccttccctccaaaaaaggcaatattac
ccagtaatcctaaatcactggggaattactgggtaatttgcaacctaggg
tggcaaaacacagccaactgataatcaaagcggtatgtacaaatccctat
gtaccatcaaatcttttgatggtagggttctttgtgagcttgtgtgacct
aaaaacaattccttagaaatgctatcttgagtaaataggcatacatttat
gattcataggaaattgcaaattatttaatcagataataattacaattcct
aaggaattgaattttcccaaaatttgcaatggctgaattctttcgtccta
ctattttgaccccaatccatcgtgttggtctactaaattgatgccaaact
agttggctttggaaacatccctggctaaaccactgttaccaaggaattgc
aaagttggaaaatgagaatacttgtcaaagtacacacagacaaggcattg
caatgaccattttgcaattgtcaggctatcccaaattacctaggtagctc
ttggcctaacaCATGGTTTCTAGTTTCAAGTGTGCAATAGTCTTGGGAAA
ATTTAATTCTTGGTTATGAAAATACGTGGACAATGAGGGATTTTTTGAAA
TGGAATTAATTCTATTGTTGACATAAAAAAGAAACAATAGGATTGATATG
AAACATGCCTTTCTTAGCTTTCTCTGTGTCTGTGTTGGATCGTGAATGAA
CGATGATGGGTGTCAGGCAAAATGCTACTGATTCCGATTGATGTATGGAT
GAAGTGAGGACAAAGCACAGAAAACATCGTAGAAGTGTTAGCTAATTTAC
CATTTTAGGTTTTTGTTTTGTGCTGAATAAATTCACAATAGTAACTAACT
TACCCATTAAAAGCTGTTCTCTTACCAAAGGTAACTCCATTTAGTTAGGG
TTAGGGGAATTGAtatttaaacttgacagttgaattttggttaagattta
ttcctaacaagcatttttatttaaaattaaagaattccgaatatttattt
ttgggctctgaattctattttcatgggaccagaggatgtgcagtggctat
ttgcaagccaactagcttttcttatgatttgacctctttctcgcaaagct
tggtagcttattcacatgaaagggataccacgtgagaagaattttcattt
ttgggaacttttctcacttttttgctcggatttcagaaggaaatcaataa
gttgcgtcttttcctgacaaaaaccgccaagtttatgcagtgttcttgtg
caaattggaaatttgcaagaattttgcgacgggttgttctggggcacgac
ttgtagtcgttttctgtgtccatcttatgcccccatgcgttccaggactt
ggagactattactcctcattgctcagaggttcgactcggatgcggcaata
cattgcactcctatgcccttatgcagagtagaacaaagttcgttcctacg
ctggtccttttagataatgggctgagccctatgagttaaggacaccataa
ttgtggtcgtttttttgagattgtgattgcgaaggctgtgcaacaacacg
attcatcaaatgggctgtgctgtgatgtgttcccatgtaaatggggctga
tctgcgatcttgggacaaagtcctgcacaagttcattttcccttgaggtt
gttgctctgacacacttgaaaacttgagtcccacgccccacctgtgcccg
tgcagtgttgcactgatactcctaccagtgtcattgaacaaggaaactgg
atccttggagtacacaacacttcagagacgagaacttcctgggggattgc
gagtcattgaagtgacggaaacttctcggggtcacgtgcaagctatttag
gccatagatgctattcgattcttcatagggtcattttgggccctggcaga
ttttttattgtactgcctagtggctataagtacatagtactctgtggtgt
cactgcacctgcatgagatcgtgggtacggactaatttATgacggctaga
aacaataggagcactgtgtatcctagaggtatcatgatacccagccggac
agacagtggattccaaaaaactgatttcgagtaaattaaaaaaaagaatt
ttggagcgaacgaagtagctctattatagtactgtagaaacataccaatt
ttctacaagaatgaattgatcggatcgttccgatatgctttatttaacag
acaacaactcgtgaaacagtgttcaaaagaacaaaataagaacaccgttt
gaaagctaggaaagcgatctttcgattgatgtaaggttgtaaaaatgtgt
ttacatctgatgtgacgtcattttcgtccgtcacacggatgaaagacaga
gcaggagtgctccttttgtttttagccgtcATattttaagtctaatcgtg
ttttaataatagactacaggcatattgctctttcgaagaagaaaaacaag
gcatttatgtttattgccttctcatttaatgaggggctgctacgagctat
taggcaagtaagctttaatgccacttgtcgtatgatatgtcacaagtggt
ctttttcccggcaagtgcactctgtgctaaatgcatactctgctaacaaa
agcagagtatacccgtgtcaagatctagtcctcaatgacatacagggcaa
ttgatcttggctacgtgtttagaaaaacacatgcaggcctgtgagtggaa
ctcacttcaactggcggagtatgtaacttgggctcagctgtggctatggc
tacacttggagtcaagcagcacaagttgcaccacgcataacataccaaga
gtaccagtcaaaaactataagagggaactaaaatgtcccttattttaccc
cttgaaacgactatagtatgacgtgttgtaaatgaattcattaataatct
gaagttgcagttccctcagagacactatcgagagcttaagtctaacttca
caggacctcaggtcttaaataagtcatttaagcaggtctcaatatgtcct
tgtttcaagatagttcctatttatagttcatcgtagaccctggtatcata
aatttacgtagaaattaaatgtcccttaagtctgaaataagtactactta
accatataatagagtatgatagatattttttgtgcgcctcttctccttta
acagagaggggacattttaggttgaagacaaatacgtaagtttgggctgt
tttaaaataggaattagtattttttgctgatagttccctcttatagtgag
agttccttgttatagtttttgactggtattgtacggctctgagcaacaag
ggaggacggacagacaaacctaccatggtcgacatacagacagtggatgg
atgatggatggtgaaatgacagacagacaatccaatctggttgcatgaag
gctatcaattgatagtgacctaagccgttttgatgtaatttactattaag
tagtaacgggtagatgcatgtgttgtgaactgatttttatgagctaagtt
gtttgttactaacaagtagcaatggatcaaatatgcttcattgcacaaaa
tgaaactgtgtaggatcctacacagttctggtatgtctttatgtcattag
ttgatgacataaagctttttgtcccaaatggaatttctgggtagtgaacc
tattcttgctatttgctaggttcttgccattattggtagatgtccctcat
ctcctgagaaattaagggtatttttaagtttgccctagaatactactgta
gggtagataattggcctatgtcacccgTaaattccacactcaccagaaat
gatttcaatcagtggttatcatagcgccttattaatcattcagcatttga
ctacttatcgtgacaattttttatttacaccgaatctggaccaaacagga
tctaataccttggtagctgtcctgccaactgaTCCCCTGACAAagcccaa
cactaccatcttttcaccctccacttccagtcagaagtaaatagggacat
taaactattctgggctgtgacgtgaagctcataaaagacaagcaatcaaa
aacgtaacgattccataaggaagtcacgctgggggcagtcaaactttttc
ctaggatgtgtatgattgctgaatttggcgggaaatcggtgaggatgtgg
gttgagaatactgcaccactaaattgttaaaacagtgagataacgaattt
ttgtagggataatgatcataaacatggaaaaacgtttgacaaccactAAT
GGTCTTGGGAAAATGAAACTTTTGGCTGTAGGTTAAGACATGGGaaaatg
aggggtccactatttggagtgctttccaaaccgtataccatgcggttaga
attttagtgactcttagattggcgtcaaacattgtaacaaattgtatcct
atttccattccaagtgctgtcattttccgttagtcacatttgtcattggt
cagtgtcacctgcgtcagacagaccatattgtcccattttttatctctca
tcatctcaccaccacaatcccagaaaggagaaaagaaataattagccaac
cattgcaattcctgtcagcACTCTCTTCATTGCTGCAGCTCATCTGGCAC
TGTGTCACATTTTTTCCATGCATTTAACTTCTTTTCCTGGCTGAAACTGA
CTTTAACGGCAGATTCCACAACAAAACGTGATACTGGGTCGATGCCACCA
AAAACTAACAATCCTACTGTCAATGGTAGAAAAGATGTTGGAAAGTCTCT
GTTGATTGGGGCATCTTATATTGCTTTGATATGTTCAATAAATTTTGATt
tttgaggccctggtagtgatgcaaaaagaaatgaatgttaaatattgctg
gtaaggataataagaaaaaacttaggcactcatgtggtactcatggtcta
caatttaagaagaagtatgaaatagatgataacctcagggtgaaaaagtg
tacagagacaaaaatccaggttataattcactgacAttagtctcacatgt
ccgctgtgtccgcgtccaaaaattgttgaaaaatacactgtctaggacat
gtcagggacatgtccttgacacgttctggacatgtcctggatatctcgtg
ttttaatgttttgaaacaaggacgcaggatattcaattttagacacagag
gacatgacaggacatgagaggacatggagcgcttacttcatttaagggtc
ctttttgatacattcaggtgaactataccaagagtggtggctgttgcatg
catattacattcatttaagtgcaatccataaggcttgcagtacaaacata
tttaagataccttggcatgtgcctagatactgttatgtaatgtatgtgag
tcaaaacttctgaggacacagggcggacatgggactcaacactgacgtat
gtcctcgtgtccaccaaaaaaccgcttcctggagaaattacatgggacat
gtccaaggacacgtccaggacatgtGAAACTAAGttactgaccaccaaat
ctctttatatttttcagctcgtgtttgtggcacatgtttgtgttattcat
cctaaagatgcaaaaaacattttatgaccaatgttagacaaacaaataaa
tacctgaacaatgaaaatctgttcttctacttccagatgccttgacagat
gaagagttttggcccttttgtcctgttttatgttcctactccttgtctca
aaagtgtctcttgagtcttttggaaccttgtcataagctaaccattcaag
agggtatttcatcatccatactcaaccttgtacagtctgctttctcttgt
ttcttattagatttcaggatagtttttctgaccttggctttggcaataaa
acaaaacagaagtgaattgaatgaggaggtcacatggaagggaaaacaga
aataggcagaaacaggcactgaaaggagtttacttataccttggccaact
gcttggctgctctctcttgaatccctcttctgttaagatattctatgaca
tcagatgtaacattgcctttaggttgcaaactccctttataatctcccat
ccatcttacttgaacttttgttgaccatttttcaaacttgtagtgaagga
tgttttcaactggttgcttttgttgcattcagtttgattcctctcattgt
attggctcgacttggattttccatctttgcaatattcagcagcagtcagc
tgaagaccagatggcagtcttcgggaggagagtttgaaaaaattgagtgt
gtctatcccattgtggtatctgtgattattactgctcttactgctgagtt
tcatggtgttgaattggctgctcaagcagatgatgccagcctcttcccta
tccctctgatgttgctgttgcacctgcttccaaacctgctgctcaactag
acacacctgctccctcatttgctccatcagctgtatatcacgctgctgtt
gtagctctgcctgcttcatctccatcggctgcttctctgcctctttcatg
cacttcatctgatgtggctgctctatttgttgatgcaggtacatctgtct
gttgatgtagcttcaaccacttctcctggtcagtgtgcaccatctcctgt
attctattcgcttcctacagagcacttcactTGATCCTCGGTATCTGCAA
TCTCCTCGTTATTGCCATGGATTTCAGATGAGGACATGGCGCTACAAGTT
AGAAGATATATTTTGCATCTGGATTGATTAAAAGAGGTGAAGGTATTATG
TAATGCTTCCAGTGGTAAGATAAATGGCATATTGTTATCTTGAGAGACTT
TGAAGTCATACATAAGATATAGAACACATCATCAGCAGTGTGTCATTTCA
ACAACATAATAGTGATGGACATACATTGACATGATAGAAAATCATGTGTA
ATGTGTCATCACAACAAAAAATAGTGATGGACCTTCCAAATATAATGCGA
TCTGTTGAAAGCTGTAGTGGAAGTGGTATTCAAAAATAGGTACGGAGGAT
GTTGCAGTGGAGGAAAAATAGAAATCTGATCACAGAAATGGCAATCAAAG
CCAAGTGGGACCAAATCAGAAACAGAAGAATTTTTTGGGTAATCTCGACA
ATTCTAATCATCTCACAAAAATGGCAAAATGGCAAGCTTGGCTGTAAGCA
GTCTTAGGATTGCTTACAATTTTTAATGTCGCCTATCAGATATTTAAAAG
TAATCTACATCTGAAAATATCAACAACTGCTAGTGCAGATTCAATTAACT
GGATAATTTCTTGTTTCTCTATCAAAACTAATCCAGTCCATGTTAACTGC
AAAAGACAAAGAGAATCAACCAAACGTGGATGAATGATGTTAGCCCCCAG
GTTCCGCATAGCTGGTGTTGCCCATTGTTTTGTAGTACTCGCGACGATAG
CGGACAGGATCATTAAAGCAATGGGTATTTATATTTCTGCCACCATTATG
ATGATGATTGAGCAGCTCCACGGAGATAGAAGGGTCTGAGTATACCATGT
TTCCAAGCTGCACATCTTCCCTGGGGATCCAAGTTTGATTCTTGCTTTCT
AGGGTTGTCCCATCCATGAAGACGTGCTGAGCCAGCGGGGTAGATAGGTA
TGCCAGGGCACCAGCCATGAATAAAGGTGCTGTAAACTCAGGCTGCCGGC
ACAAATAACCGTAGGCACGTCCACTGCATACTGCTCTATAAATTACGTAG
CCGCCGTAGAGGTATTTTTTCCCCCTGATAAACTGTTCAGGGCTATTGAA
GAACGCTAGAAATGCAACATAATTGAGGAAATTATCACTGTCCATCTTCG
CGATGAAACGAATATTCAGGCTCGGATGCCTTTTTGTGAGCATGGCTGCA
TACGTAAACCAAGTATCCGTTTTCCCCAGTTCATGGTTTTCTGATATGCT
GAGAAACGTTATGTCTTTGTTCTTCTTGATTTCATCTTGCAAATGTGGAG
ATACATCAAATTTGGGATTCCGCACTGTCCACTGTCTAATATCTGATCCG
CCACACTCAGGATCCTGCCACAGGCATCTCGTTTTAACTCCCCTATCAAC
AGCGTCCAAATTCAGTCCCCTTCCAAACTTCTTCTGCAGGTTATCATAAC
GAATCCCGCCTCCCATTACAAAGGTGTAAACTATTTGACAACGGTTCCCG
TCACTGGCAATGCTTGAATTGTTCAATAACTCGTGTAGGCTGCAAATAGT
GAACCTTGTCCTATTACCATCGGAAACGAACTGTTTTTGGTAACTAAGAT
GAGTCTCTCTATTGGCAACCCGAAGTTCATATTCATTAGGGCTGTCATAG
CTGAAAATTCCAATAAGAAATCGATCCCACCTTCCATTTCTATCATCCCA
ATCCTTTACTGTTGCCTGAGGGGTTTGTGTGGAAAAGTTGCTTAGTTTGG
TCACATATGAGTGAGAGATCTTTTTGTCTCCCCCAAGATCAGATAGAAGT
CGATAGCTTCCAGTCAGCCTAAACATGATTGCGATGTGAATTGATGCTAA
TAAGAAGGTGATGAGATACAAGCAACGGCGAAATGCACCCTTGGTTAGTC
GCCTGCCTCTACCAGAATGGAAGCCCACCCGAAACAATGGCAGTCGTTGC
TCATTATGTAATGCAGTATGCCTTTGTAACAAGGTGAGTACCCGGACTGC
CCCAGTATCTTGGTCTCCTACCACTTCCCATGGGCCCTGAAAGGCATCTC
GGGTTTCATCATCGGCGTATGCCTGATGCAGGTGAACTCTAACTACCCAG
```
