## Supplementary material for "Improved Reference Genome for *Cyclotella Cryptica* CCMP332, a Model for Cell Wall Morphogenesis, Salinity Adaptation, and Lipid Production in Diatoms (Bacillariophyta)": cryptica_pilon5.fasta.masked (part 122 of 175)

```
CTGCGTGGCGGAACCATTGTCCCAGTGTATGTTTTCTATTCTTTCGTCGT
CCGTCTTTCTTAAACCTGTTCTGTCAATCACACAATTATTTTAGAATAGG
ATCGTCCACCAGTTCTATTGAAAGAGACTCGTGAATAATAGAATAGAGTG
TGCGCTGGTTTGGCACAAGTCAAAAATAGACGATGACATGACGATCTTAG
ATGTTTCTGCACTGCAAAGGGGTAGATAGGGGTCCAGTATgaaggcatag
gaatcgtgcgatttattgcaaaacaattgtgaccaaaggattctgacctt
tttttaggacttcagggaaatctgcataaaaaataaaaacagtcgaactt
gatatggtattgtactttttagaagcatcgtacaatatttaaaagtaata
tgttgtggagaacataatatttccacttactatgataacatccactccga
aggaacagttgtttttagtcgaaaggcttaatcaattatcgtaatttagc
gaaggccaaccaactgttcaaacgtactttgtcctgaggatgagctcagg
tacggatggtaagaaaagtacattttcaaagattcgtacatttaggtacc
gatctttggaaatgtaccgatttctgaaaatgtaccgatacatgtcgaag
gtacattttgaaagatcgatacgttctacattaggaactcatacgatttc
tactagaaaaatgaaatcggtacattttcaaagatcggtacattttagta
ccgatctttgaaaatgtaccgatcttgcaaaatctacttttcgattaatc
agtacattgtgaaagattggtacattttggtaccaatctgagaaaggggc
ttaagagtcatttcttcctgcatcttttccatgtcgtgtcaacaaataaa
aaacaaatacacgctataaactgctctctagtgagagataaacaacgcct
cccggtcggagtcctaaattcttgtagattgtacttaaaaatcctctaat
gccatctgtgttattcttgtatgagtcacagtattggtactaacctacat
tctttcccttacatccttatccatgactaggaggatatatgtagaattat
ttgatttttagtgaactagtggataattagtacaattgcagattatttgt
cctattgcaaattatttgtactattgcaaataatttgtactattgcaaaa
aatttgtacaattgcatattattagatcctgtactattcctacgtgcaaa
tcttctagatttctggaggactggaggatttctagtggattcgtagataa
tatgtactattgtagataacttgtacaattgcggataatttgcacaatcg
cggattttttgcgcgtgtgcaaagcagttgtgcaggtgtaaaatacatca
tgtgcaaacatattactatgaagattttcccgcaaaatcaaggatttcct
tagccttcTATTTGGAGTGCTTTCCAAACTGTGTATATCATGCTGTCGCG
ATTTTCATGACTCTTAGATTGGCGTCAATCATTGTAggggttcagggaac
accgggaatatatattattctccaacagacatctatgttccctcttgcct
aaaagcaagaaCTCATGAGTAcagcttggagatgctttttcctgcctcct
gtgatacttagtgactacctttattttttagaaacatttaagatatttgc
cactgaccataaaaaaattacacggcaaccatgggattcaccgcccaaaa
tgtaaatgcagtggactccggatagagagtcctggactgtgacctaaagg
gcttcatcgcatctactacacctgtagatgcgatacaaccctttaggtcg
cacgccaggactcaataattggagaacggaactgtccgattggagtgagg
aggggcgacggttgtgtggggagcgatcgcgacgagcgggggacagcaac
gacaatgggtggggggaggcggtttttttagagtttctattcatgcgaca
taaaataaataagctgttttacataagccaaattatgcaaatataagtgt
gacgtagattcagtagtgatatctatgcagtgcaggaccagccatctcca
agctgTAggaatcgtacaatactgttcctatggtaaggtatcataccgta
cgtaacatacaagttaataatatgtattatgcacatgcactaacaagaat
ggatatggtatcatctagagcaaatgaagaaaactcaacaaaaattgaac
ttagaatattagaatctaaacagattacattagaatgctgaaatagattc
ccaaaatttattcgatctagactgaacgatttagaacagagaaatggcta
gagaagaaataatgacccagataaaatctacttcatactttagaatatat
aggatcttcaataattcctaaacaatgttttcaggtcctagactataatt
tgttcagatctattctgagaaaagaatcaatctaatcttgataatttctt
ctcaagaaggtctccaacttgctcaaaggcaaaaataatgtgtctaccta
ttggtgttggcaaattaatttgggattggttttcttttggagaacggatt
ttcttttggcttttacaatgtattgtactattctccgttgaaatgataag
gtatccggttttcttgtgggagattagttttcttttaggagattggcttt
tccatgtagagtcaaaggtaatttataaaccagtcccactcacggatcgc
caatgccacagagtcataggaattggtattggaagtatgggagagaaatg
ttgtacatatctatgatatatggtgtagtaggtactgtacttacagaaat
aaagaatgcgggaatgagttctttccaatgattttagactgtacgtatga
tagtatacttgtagggctgtcaatgggtgaaaataattactccaatttct
gtgcgagtgtccctttgcaaaccattccaTTGTtgacgtaggccaagaat
cagccttttttgtacccctgggtacaaaacctaaatggagcatgaatcag
ccctttttgtacccctgggtacaaaacctaaataggagcattctcaggac
cccaagtaggagagtccatctcccgacggcatggactccccaacatggaa
gttcagaaccccaaacaagagaacacccttgtggaagatctgaacatctt
tcagaagggtatgaacataccatattgtgtagaagtctacacaatgatcg
tttgcattgtttggactggagtgcagttccactgcctttccatcctcaca
aataatcacaaatatagctcataaaatcaaatcttcgacacctgtcgaaa
ctacctataattttcgcgtgatatttttttaccgacgaatcggctcaggt
cactatctatagataaccgtggtgcgaccttcgcgcaccgatgccatcga
catccaacccttccgacaagaggtacgctaataatttttttatctcgagc
ggcaaattttaatttttcgcaccagcgatacgttttttttgcacgatcga
cgatctatccaaaatcggctacgcgatcgacgaattcctacggtttcgcg
atctacgagctctccaaaaattctcctgcgatcagcgagcatcagcgata
aacttcgagcaatcaacttctgcgatcggggattcctacaagtcggatta
atttcgtgatcgagaattctcgcgaaatagtaggaagcaagactttcaag
aaataaaagccgacagagaaaaatttaaaaataaaaaataaaaaaaaatc
tttttcgagctaacctcaacagggcacccaagaccttcttcaaggccttg
ttttataatacgccccttggcaaggcaattaagaggatgtcgaccagcaa
atcaagcccagaaggactcaagccgcaggagtgtgaacggagttcaggga
gatctaagccacccatttcctacattcccactgccatggacaccccgaag
gtaatctacaaaatcaaggtctccaacaaaatgaccttgtctgtcaccgt
cttcgatgagggaagtcctgaacatcaaccatgtccagacctcgatggaa
ataatttcccagagaggcttagacacggactacggggaagcctgtaaggc
agatgaaaaggctgaggcaaaactgactgcggccactgcggccaaagcca
agttcaaagggacggatgaaaattcccctgtcctccagtcgtggaacaaa
gcaactgctgctaaaatccacaccagtgaggccctagtgtccactggcca
agcgatcttcctgcagtactccactcaattgtcggagactgctcgtcgtc
cttggaccaccatcgtcggggagcaaatcaactgcgaaccctggacagat
gtgtatgggacagagcatcccacaaaacgcccggcatcttggacctcctt
tcaggaatgtgtccagttgcacctgcagaccgtcttcaggactgatgcag
cggagcaggaacgtttctacatcagcaatgggctgaagaaaccaaacagg
gtacccatcagggactttgtgcagaggatccagcgccttaacgggtatgt
ggaactcttgctgtgcctgttttactcttcaaaggctgcaaagtctacga
aagtatgcgggccatttgatgatgccgacttggcaagccacatcctcagg
atggttcctaggaactggcaggaccaatatgagctcagtggagctttggt
accacagagtgtcagggaacttctcgaagtccttgaacgcatcgagaagg
cctaccccaccgagaaggttggagaaggacccaagaccgtagccaaggct
aacgactcatctaggaagaagatggtctcttttagtgaccggattccaaa
gaaacggcaacaaacatgggggcgcacataccacccacaacactccggat
tgcctgaagtatgactcaatgggaccccaagtcaagcttcaaggggagaa
aaccaaatggaaactctcgtggactagagagacctgctcgaggaggaagt
agctatgcgcagctatccgctaaaatcgacaaacttacgaagtccaacaa
gaaaatgaaacgcgctatcggaaaaagaagcgtaagcatcacgacatgag
cgacagtgatgattcagactcatcttgagatgatgggttggggagtacta
agaaattgtgtagtaaaatcgattgtaatgaaatgatgaacacttatctt
agtccgattaaaacttccccacgtgccaacataacattttctggttcaaa
caagacatgttcaaacctggcagaagaactaggaaatcttccagccaacc
ttacacagagtgaaacaataaccgaattgtcggaccccgaactgtcgggt
gaccttttcaatagtgtgaacccccctttgacaggtaaagaagggcaggt
cactactgtagtagcacaagcacgctataaagcgactgaaaatccagccc
gtaagaatatcgaacactctacagggcgtcgtaccagtaacacagtcatc
aggatcctactagacagtggatctgatggtgatctcctgttccatgcaaa
gggaacggagaaacgctttccctacttggctaggcaggtgccaaagtctt
ggcgcacgtcgaatgggagcttcctaaccaaaggaaggagcaaagtcaac
ttaaagttctttgagtattcgaacagtaaggagtacacagtgactcctga
tgtagtagagtatgataagaaaaagatggcaaagccagcgttcgacctca
ttcttggatgtcaaaccatgaaagagctcggaattgttctagatttttga
acaaaagaaattaccattgatcacatcattttgccaatgagagacatcaa
tagtctgacctcatcaaacttggataaagcctgggctgttaacaacagca
tggcaaatgaaccgcaaagtacgcaggaagcgacacagcgggtagttaaa
atcctagatgcaaattataaaaggcagacctccaatcaattgttagcacc
aattgtactcacctaagtctccaagaccaaaactcgttgctggagttact
cacagaatttgaggaacttttgacggaacactgggtgattggaacacaga
gcctgtgtccttcgaacttaaggagggcgcaaagccatatcatggcaagg
catacccagtaccaaaatctcgcaaagaaacaactatcaaagaactgaat
agattatgcgaactgggagtggtagagtttcagcccgaatcggaatgggc
gtcaccatcatttatcactggaaaacaagacggaactgtacgctttctca
ctgattttagagaagtaaataaacgactagttcgaaagccgtttccatta
cccaaaatcagtacagtcctgcaagagctagaaggatttacctatgctac
aaccctagatttaaacatgggttattataccattagattggatcccgatt
catccaaaatatgtaccctcattttcccatggggcaagtattcctacctc
cgtttgcccatgggcatcgcgaggttcaccagacatctttcaagcaaaaa
tgtcaacactaatgggagccttagagttcgtgcgagcttaccttgatgat
ttgttatgcatcacaaaggcaaacctggaagaccaccttgacaaattgaa
aatggtgcttaccaggctacgcgaggcgggcttgcgaatcaacgccgaaa
gtcgtcattctgcacctttgaaacagaatatctaggttataccctcacac
gaacagggattaaaccacagcagaaaaaggtacaggcgattctcgcgatt
tcatcgccgaaaaatgtcaaagacctccgtaagttcctgggcatggtcca
gtactatagagatctttgggcaagatgcagcgaagtgcttgccccactca
cctcactggtaggagagtgcggtcacaccaaggtcaccagagccaacaag
acgaagaaacgtccatggtactgggacacggtgcatcaaaaagcattcga
tgacgttaagacttcaattgccaaggatgtagtcttagcctatcccgatt
attcaatggaatttgagatatatactgatgcctcgtctaaacaacttgga
tcagttatcacccagggtaataggccccttgcgttcttcagcaggaagct
gtcgacgacgcaacagaagtacagcgtgaccgaactagaactactggcca
tagtggaaacactcaaggagttcaaaggcatgttgtggggacaaagatta
aaagtctacacagaccataaaaatctaatccaagacgccctcggattaac
ctctgaccgtgtctaccgatggagattgctcctcgaggaatttggcccca
aaatgtttacattaaaggcatacataacactgttgccgacgccatctctc
gcttagacatcggaccaataccgagtgagcacgagaactggatgacgttc
accaaatgctggtgtcattacaccatgcaagaagagagtgcgatagacac
ctctgcataccaagaggaaatgaatctggtatttgcaaaccgcagcgaag
aagatgtaatctacccgttaacagtacgagagattgcagaagcacaaaag
cttgatgccagcttgaagacgttgaaagaccagtactcgacacaattggt
caaaagtacacatctcctatgtaaggacggaaaaatggtcattccgaaaa
atcttcaacaccgtgcagttagttggtaccaccactatctacagcaccct
ggacacactagactcgaagaaacccttcgtgctgcaatgtactggaaagg
tatgcgaaataccgtccgtaaatatgtcaaaaactgtcatgcatgccaag
tcaacaagaggcataagcataagtacgggaaactccctactaaattcgcc
atcacaaacccttgggatgtactatgtgtggaccttattggcccgtatac
aatcaaaggtaaagatgggacagtaattgatttcatgtgtctgactatga
ttgacccagcttcaagctggtttgaaatagttgaactaccggtaatcact
gaggcgattattcccctggatacaaaagggcggaagggtaaaaggaccca
tgaggaacctaagttagcatattttgataaatcatcagcaatgatcagca
acttagtgaacaagacctggtttagtaggtatccacgttgtcaatacata
atttatgacaatggaagcgaattcaaacttcacttcaaagccctatgtga
ctcatatgggatcacgagtaagcctaccagtgtcaagaatccacaagcaa
atgcaattctagaacgagtgcatcaggtgatatcatcgatgctccaaaca
gctgaaatagacatggccccttcagtagagacaagcaatatagacaagtt
cgtgacgaacgtcgcttgggccattcgctcaacataccacacagtactaa
aagcctccccaggtgcagccatctttggatgggatatgttgttcgacatc
cccttcctggccgactggaataaaattggagaatataggcaacaccaaac
agaccaaaacacagaacgcgaaaatagctcacgtcgtgattgggactaca
aagttggtgatcaagtacttcttagaaaagatggtatactccgcaaaggt
gaaagtagatatgaaagtgatccttggactatcacatcagttcatacgaa
tggcaccatcaggattcaacgcggaaccaaatcagaaagactgaatatac
gaagagttacaccttttttaacaaccaaacttaaaaccgtattaaatgtc
agtttcaaaatgacaaaaacggactctccctcttcaaacaacacttactc
gttacacatgtttaacaaactctttagtttgttattgttactctcatgag
aacccattttttcacctaaaaacacttaggttttttggttccttttacct
gatactccattcgtggggcgagtgacataggccaagaatcagcctttttt
gtacccctgggtacaaaacctaaatggagcatgaatcagccttttttgta
cccctgggtacaaaacctaaataggagcattctcaggaccccaagtagga
gagtccacctcccgatatggcatggactccctaacatggaagttcagaac
cccaaacaagataacacccttgtggaagatctgaacatctttcagaaggg
tatgaacataccatattgtgtagaagtctacacaatgattgtttgcatcg
tttggactggagtgcagttccactgcctttccatcctcacaaataatcac
aaatatagctcataaaatcaaaatcttcgacacctgtcgaaactacctat
aattttcgcataatatttttttacgacgaatcggctaaggtcaATTGTat
agtacgtgcatgcgcgatgatgtggtatgatatttcaatacctttatcag
ataggtaggtatttatcaatttacactgcttcaccccgaaagatgaaaga
catacaccctcctgagtacatctgtctagtcttccgtatgaggcttcaca
ttttctagatacttgtacatggagattgttagtaagcacatctagttcaa
ttgggtatagtatctacggtactccattcttgataaataattatcatagg
aaaaataagtgcagttcccttaatcccataacaaatggtatcctatgtcc
attcaaagtgctgtcattttccgttagtcacatttgtcattggtcagtgt
cccctgggtcagacagatcatattgtcccattTTTTATCTCTCATCATCT
CACCACCACAATCCCAGAAAGGAGGAAAGAAATAATTAGCCAACCATTGC
AATTCTGGCAGCACTCTCTTCATTGCTGCAGCTCATCTATGGTCAGCCTA
TTGATTTCATTTCTTTGCATTCATATCCCCAAGGTATAATTTCCTCCTAT
CTGTCAGTTGTAGGTGAGGCCGTGTCTTGCGTCTGTTTGCAATTTGTGTG
CACACTGGATACAGCTTGCTTGTTTGTTACAAGGGCATTCCCCACTCCAT
GTTATTATATGGGCTAACTACTCCTTTCCCCTTGGTCTACATCTTATTTC
ATCTTGTTAATCCTGCCCACATCACAAAAAGCCCATCGCAACACTTCATT
GCTTCCATCGAGTGACATTGCCTTGCCACCAAGTAGTGATACTGCCCATC
ATACGGTGCAACCCTCCCAGAGTGTGTACACAATTTATAAGGTACTGTTC
AATCTACCTGACATTGCACATCATACGGTAGATCCATCTATCATCATATT
GCATATCATACAATGAACTCCTCCCAGAGCGCGGACGCAATTTATACGGT
GCCATATACTTGACCTGACATAGCAATTTATACGGTAAAATCCATCTATA
CTTGGGTTGCActgacttgttgtatgatggtcatctcccacctctctcct
gtgattctagagacagcatcttgttattggcactgtgtcacattttttcc
atgcatttaacttCTTTTCCTGGCTGAAACTGACTTTAACGGCAGATTCC
ACAACAAAACGTGATACTGGGTCAATGCCACCAAAAACTAACAATCCTAC
TGTCAATGGTAGAAAAGAAGTTGGAAAGTCTCCGTTGATTGGAGCATCTT
ATACTGCTTTGATATGTTCAATAAATTTTGATTTGAATGTACTGTCTGAT
TGATCTGTCTCTTGAATAGacaagttgcgccacgtgtaacacgccatgta
ttgggcggcttcaagcaacagtggacgatggacagacgaacctaccatgg
tcaaccaccgacaacagctgatggatgatggatggtggaacggacgagac
gatccaatctgattcttgtgaaggctatcaattgatagtgacctaagctg
ttttgctgtagttttactatgtagtaaatgggtagatacgagttgtagaa
agaatttaattatgagatacactactgaaataggtattgcatggtacact
aggtgatccatgcatcaccaagcacaggtgatcctgttagagattggagg
tgattttagggcagttccatgactgctccttttctctcaactgccaacag
gaactgtcccatgagaaggtttctgagaaagaaatcctctcttggatatt
ttgtctaagaaacacctagaatgtacatgggtgtttctcaggaaaaaatt
gtcttttgaatattgtttctcagaaacaatatcttatgactattgtactt
cctttgtgttcggaggttccacctggaacctctttgggtttaccagttaa
tgtagataattggcctatgtcactcgcacgattggagaattagcgtggct
gtgaagaaagtaaaacctcggtgaggaaaaatccgattctgagccagact
tgcagaaaaactgttcttgttgaggttaaaaatgtgcaagctgcctgtga
cgatttgtacctacatattattttatgtagtatatgaagtgtaagttcat
gtggagaggagatttgtcatggcttatgataaagctggtttgattgtact
ctcctaagtcaaacttatattctgacttacttccgcgtgtaaccctgatt
gtcttatcgtatactgtctgtgatagtccaattatcactggtaccgactg
aatatttgtgcgaggggtaaaatacctttgtttactaaagcattgctttc
cacggaccatgtgaccataaatttatgaggataattcgggtcggtttggt
ggttgctggtgtctcctgttgattttgtctgtgtgtgcaaaagtggaatg
ccgaacaacaattccatcttatgattgctacactacagtaggcgataggc
actgcatagtaggtatgagtgaatggcatctgagtgtttgtttaggtaaa
cattgtgccactagaagctgctgacaagaccatgattggtacagcaggcc
aagcatctccatgatttggttgatgttgaactctagttagttattcactt
tttggttttgattttgaagactctggttgacttacactgggaagccaaat
gaaatgcatatggtcgaaagtggagtgttgaaactgcaccttaattgtca
caatttgtgtacaatgtggatattgaaccaggtctaggtgcgaaggtgct
gatagtacagatattctgtttgttatcttctgcaatcctttgtgttggta
tattgtccttctatttgctctgtcaccctatgtatccatgggaatagttg
cccaaagggtcagctatcgacaagtgaacaatgtaaagtcatacttaatg
tattgactataatcattggaaggtccaagcatcaacgtctatgtcttttt
gtaccatgaagagtgcggattcagtgttttgatatccttttgtattttgt
agcaaggatcctcggggaggtctgtacatgtataactctttgttggtggt
aatgacattgcaacataactaaatgtgcgtaatggtacctatttatattt
tgaaagacagttgttgactctaatcttatggtttatggaactatagatgt
gcaccatggatatgtttccgatggccaaattgttttggatttgtctaagc
tagtgaagcgatacgacatttctgtgtatggctgcttgtttgcatttgtt
ttgcattgaatgccaacaaggtgctacatgtctctcagtagagatgttca
tgtttgacttatcatttgtgtgagatgatattcctgtttgactagggata
ctcacaattctatgtgctgtggttttacaagaacaaaggttgtggatcct
tttgttgtgtgctcatgtgattatgaggcttattttatggtttgttgcac
tacatttagttgcactacctatggtcatccgttgtctttagcaaaagacc
cgtgtttcggtgactctaagagtccttccttatggacaccatatgtgttc
tccatggataattctgaaggtaaaccgtcagaagttctcacaagagaatc
aagtactagtcattgagtctcagtgagaccattatctagtaagacacagt
tgttgaatccaaaaatggtaatcatggtcaagcattcattttctcttata
ctgtgcattatatgcactctaagttcagcaagctgtactagaatgcgagc
atacccaacctgagttggtgttgctctagacttgttgtggtaacaaatgt
ctaacatgtgtgtctctctttgttatgcggtgtacctcctcctctacaat
tccagttgtggtgagaggcagacaatcatattgtcttaccaaggttctcc
cttgtactggaccacccagtatgtgtgagttccctgtagggcgaatgttt
agcgagttttcatctgcttgtaaccatggtgcttttgccatgagaagact
ttgggtctgttattaagcccttgttgtctttgttgcaggaatgtacaaac
ctttgcccttgcttggtaagtccatctaaccttgtttaaggtggtctctc
aagctagccttggagaatatcatattactccaaatgagttctattgaaca
gtatggccatcattgactccattgaatgtgctgaaccatggaaaaccatg
atttttattgctagctctggtaggtataaccttcttcagtgtttctaggc
atgagcgggttctgatgcgtcagtatctagtctatgattgttgacttttc
atgaagtcttatggtgtttgcagttgaacatagcaacatctacagtactg
taaggattcttttgagtttagacagtttgctaactttttgtccatgtctt
atttaagaatcactttttgatttacagtaatttatgtttgtttgggtgtt
ctgttcttgtacagccagttctggcggctgtcaatgaaaccctcagtcgc
caggtaaattgtcctcgttgttttccttgacttttggactggttgtgctc
tgtctttataggctgtaaacctacctcgttcgaaaattgaggtaaacagg
cacgttcttccaacactgaacttcatcaaacagtttctcttgtcatgacg
tgtatgaaattgagtttttagtgtaagtgtgtcttttgtgtattttgaca
cagcttggaaggtctatatgctcaacaaggagttttcacagggtggttag
ctctgtgatcatgagtatttttgctcaagaagagtcctgcacttaagtgg
ttagctatgtgcttggtatgttgtgtccaggttttgtttcaactctggtt
cacagattttgcagactttgcatcaactatcactggcaaggtaaaattga
tcttaacatattttatgttgttatttgttcaaaaatctagaacaattcaa
actcagttggtgcatttgtcaaagactgaggtcatatgctggcttagtca
ctctgggtaacatgtactcagaaaagtgtgtttgacaggaatttactgct
tgtgcaataaaacatcggtgactttgcccttcctgagtaggaagaaccca
tcctgcgcgtgccaagagtttgacactgcctagctgggtaaggaaaacat
atgcatgttccaattttggaacatggggaagcggaactcgatccttttgc
tttcactgttactgtagcaacaccgtgtcagggttcaaaacccaacatgg
tttgattccagttgctttttttgttacctttgcgtgaatagtgcagcatg
gcacatgtgtacatttctcgatgggagaagagttcatcttcttgataaaa
caattcatgatgccagaagatttcttggcattttgttttatttttacatg
tagcaaggtatttgaatatcaggttattttaacgtgacagtagaatttcg
atcaagatttttctctcctacgagctctttaatttaaaattaaataattc
cgaatttatatttcgggctctaaattctatttcctcggaccagaggttgt
gcatttggctattcataagccaatagctttctttccttttgccaagcttc
ggtagcttatatgcatgaaagggataccacatgagagaattctcttttgt
ggacttttctcacttttttgcttggatttcgaagaaatcaacaagttgag
tgttttcctgataaaacaaaagtcagcagcattcttgctcaaatcgggat
ttcgcgtgaattttgctcagagtgtttctggggccgcgacgtgaatacta
tgggtcctcttgcgccccatcgtgctgggacttggagacaatactcggcg
tcactctggcgtctgccgggatgcgggcaatatattcgctcctatgccca
tgtgaagtagaacaatgttctctcctaggctaccatggcatgcgtgggct
gagcccagcggtctgacacacatgatatgtggtcgttttttcagatcgtg
tgtgagatactgtgtccgtaacgttttgtattgaaaatgtgccttgaccg
cgtgatggactcccatgtcgtcgcggcgggctcattttcccttgaggatg
tgtctacacattggaaacctgagaacataaacttccaggggatcgcgagt
ctttaaactctcgggggtcacgagcaagcttttaggccttagaggccata
cgattcttcatagggtcattttctgccctagagatctctttttgtactgc
taaggctataagtacctagtactccgtggtgtcactgcatctgcatgtga
tcacagtgcagttaattttaagtctaatcgtgtttttaggtctaaaaaag
actacacacatttgctcttcggaaaaataaaccgaggcatttatgtttat
tgcctcctcatttaatgggggctgctactacctaatagacgtaagcatta
gttgccacagatgtgtataatcgtcacaagtggtctttttaaggcaagtg
cactatgtgctaaatcgcagctctgctaacaaagggtatacccttgtcaa
gtgggatctagtcctcactgacattcagacaatgtttttggctaagtgtt
taaaaaccgcgtgcggcctgtgagtaactcacttcaactggctgagtacg
tgactcggggctcagctgtggctgttgctactcttggggtcaggcaacaa
gttgcacttgcgatgtaaccaagtgtgttggacttcaagcaacagtggac
ggacggacaggcgaacctaccatggtcaaccaccgacaacagctgatgga
tgatggatggtggagcgacggacaggcgatccctgatttagcgaggctat
caattgatgtgacctaagccgttttgctgtagttttactatgtagtaaac
gggtagatacatgttgttgaaagattttatttatgagagagttacactga
aataggtattgcatggtactctaggtgatccatgcatcaccaaacacagg
tgatcctgttagagattggaggtgatttaggggcagttccatgactgctc
cttttctctcaactgccaacaggaactgtcccatgagaaggtttctgaga
aagaaatcctctcttggatattttgtctaagaaacacctagaatgtatat
gggtgtttctcaagaaagaaattgtcttttgaatattgtttctcagaaac
aatatcttatgactattgtacttcctttgtgttcggaggttccacctgga
acctctttgggttttccagtaaggtagataattggcctatgtcactcgcc
cccacgattggagaattagcgtggctcgcggaaaagtaaaacctcggtga
ggaaaaatccgattatgagccagacttgcagaaaaaccgttcttgttgag
gttaaaatgtgcaagctgcctgtgacgatttgtacctacatattatttta
tgtagtatatgaagtgtaagttcatgtggagaggagatttgtcatggctt
atgataaagctggtttgattgtactctctaagtcaaacttatattctgac
ttacttccgcgtgtaaccctgattgtcttatcgtatactgtctgtgatag
tccaattatcactggtataccgactgaatatttgtgcggggtaaaatacc
tttgtttactaaagcattgctttccacggaccatgtgaccataaatttat
gaggataattttgggtcggtttggtgttgcctggtgtctcctattgattt
tgtctgtgtgtgcaaaagtggaatgccgaacaacaattccatcttatgat
tgctacactacatttaggcgataggcactgcatagtaggtatgagtgaat
ggcatctgagtgtttgtttaggtaaacattgtgccactagaagctgctga
caagaccatgattggtacagcaggccaagcatctccatgatttggttgat
gttgaactctagatagttattcacttttgggttttgatttttgaagactc
tggttgacttacactgggaagccaaatgaaatgcatatggtcgaaagtgg
agtgttgaaactgcaccttaattgtcacaattgtgtacaatgtggatatt
gaaccaggtctaggtacgaaggtgctgatagtacagatattctgtttgtt
atcttctgcaatcctttgtgttggtatattgtccttctatttgctctgtc
accctatgtatccatgggaatagttgcccaaagggtcagctatcggcaag
tgaacaatgtcaagtcatacataatgtattgactataatcattggaaggt
ccaagcatcaacgtctatgtctttttgtaccatgaagagtacagattcag
tgtttatgatatccttttgtattttgtagcaaggatcctcgggaggtctg
tacatgtataactcttttgttggtggtaatgacattgcaacataactaaa
tgtgcatgtgtacctatttttatattttgaaagacagttgttgactctaa
tcttatggtttatggaaccatattgtgacttcacagcgagcatcatggag
aagtgaactttccatgatatgttgacaacgtaatagttgtgtttctcttt
ggatttgtctaagctagtggcgctactacatttctgtgtatagctgcttg
tgttgcatttgttttgcattgcatgccaacaaggtgctacatgtctctca
gtagagatgttcatgtttgacttatccttttgtgtgagatggtattcctg
tttaactagggatactcacaattctatgtgctgtggttttacaagaacaa
aggttgtggatcctttttgttgttgtgctcatatgattgaggcttatttt
atggtttgttgtgcaacatttagtgcactacctatggtcatcccgttgtc
tttagcaaaagacccacgtgtttcggtgactctaagagtccttccttatg
gacaccatatgtgttctccatggataattctgaaggtaaaccgtcagaag
ttctcacaagagaatcaagtactagtcattgagtctcagtgagaccatta
tctagtaagacacagttctgttgaatccaataatgttaatcatggtcaag
gattcattttctcttctgtgtattatatgcactctaagttcagcaagctg
tactagaatgcgagcatacccaacctgagttggtgttgctctagacttgt
tgtggtaacaaatgtctaacattaatgtgtctctttttgtgtacggtgta
cctcctcctctacaattccagttgtgagtgagacaatcatattgtcttac
ccaaggttctcccttgtactggaccacccagtatcatgtgagttcctgta
tgggcgaatgtttagcgagttttcatctgcttgtaagcatggtgctttga
gaagactttgggtctgttattaagcccttgttgtctttgtgcagagatgt
tgtgtattggtttgtcatgcaaacctttactcgctgcttggtaagtccat
cctaaccttgtttaaggtggtctctcaagctagcctttggagaatatcat
attactccaaatgagttctattgagaacagtatggccatcattgactcca
ttgaatgtgcttgtgaggcacatggaaaaccatgattgttattgctagct
ctgagtaggtataaccttcttcagtgtttctaggcatgagcgggttctag
atcgtcagtatctagtctatgatttgttgacttttcatgaagtcttatgg
tgtttgcagagttgaacatagcaacatctacagtactgtaaggattcttt
tgagtttagacagtttttaacttttgtccatatcttattttaagaatcac
tttttgatttacagtaatttatgtttgtttgggtgttctgttcttgtaca
gccagttctggcgacgactgtcaatgaaaccctcagtcgccaaggtaaat
tgtcctcgttgttttacttgacttttggactggttgtgctctgtctttat
aggctgtaaacctacctcgttaaaaatgaggtaaacaggcacgttcttcc
aacacactgaacttcatcaaacagtttctcttgtcatgagaaacctcagt
agcgatgtatgaaattgagtttgtagtgtaagtgtgtgtcttttttttta
ttttgacacagcttggaaggtctgctattttactcaaccccagaggagtt
tttcacaggagtggttagctctgtgatcatgagtattttgctcaagaaga
gtcctgcacttaagtggttagctatgtgcttggtatgttgtgtccaggtt
ttgtttcaactctggttcacagatttttgcagactttgcatcaattatca
ctggcaaggtaaaattgatcttaacatattttatgttgttatttgttcaa
aatctagaacaattcaaactcagttcttgcatttgtcaaagactgaggtc
atatgctggcttagtcactctgggtaacatgtactcagaaaagtgtgttt
gacaggaatttactgcttttgcaataaaaaacatcgtgtgactttgccct
tccttttgagtaggaagaacccatcctcctgcgtgtgagtttgacacctg
cctagctgggtaaggaaaacatatggatgttctaattttggaacatgggg
aagcttggaactcgtccttcttgctttcactgttactgtagcaacaccgt
gtcaggggttgaaacccaacatggtttgatttccagttgcttttgttacc
ttgcttgtgaatagtgcagcatggcacgcatgtgtacatttctcacgtgg
gagaagagttcatcttcttgagaaaacaattcatgatgccagaagatttc
ttggcatttttgttttattttacatgtagcaaggtatttgaatatcaggt
tattttagcgtgacagtagaattttgatcaagatttttctctatgagctc
tttaatttaaaattaaataattccaatttatattttagggctctaaattc
tattttcctcggaccagaggttgtgcatttggctattcataagccaacta
gctttctttccttttttgccaagctggtagcttatatgcatgaaagggat
accacatgaagaattctcacttttgtggacttttctcactttttgcttgg
atttcagaagaaatcaacaagttgcgtgttttctgataaaaacataaaag
tcagcagcattcttgcgcaaatcgggatttgcgagaattttgctcagagt
gtttctggggccgcgacacgtgagtcgttttatgggtccttcttgcgccc
catgcgtgctgggacttggagacaatactccagcgtcactctggcgtctg
acgggatgcggcaatatattgcgctcctatgcccagtagaacaatgttct
ctcctaggctggtccatcgcgccgcgtgggctgagccagcgagtctagga
cacatgatatgtgtggtttttcagatcgtggccggagctgtggcaaagcg
ttttgtgaaatgggctgtgccgtggcgctcccatgtgaatggggctgatc
cgcgatcgtgggacttcgtcctcttgtagctcatttcccttgaggatgtg
tcttacacattggaaacctgagaaccgcgaacttcaggggatcgcgagtc
tttcaagtgactctcaggggtcacgagcaagcttttgggccttagaggcc
atgcgattcttcatagggtcattttatgccctagaagatcttttttactg
ccctaaggctataagtacctagtactccgtggtgtcactgcatctgcatg
tgatcacagtgcggactaattttaagtctaatcgtgttttaggtctaaaa
atagactacacatattgctctttaggaaaaaaataaaccgaggcatttat
gtttattgcctcctcatttttaatgagggctgctactacctaataggcac
gtaagcattcgtgccacaagtgcgtgaatcgtcacaagtggtctttttgg
caagtgcactatgtgctaaatgcggctctgctaacaaagcggtatacccg
tgtcaagtgggatctagtcctcactgacattcagggcaatgttttggcta
cgtgtttaaaaaaccgtgccggcctgtagtgaactcacttcaactggctg
aatgcgtgactcggggctcagctgtggctattgttgctactcttggggtc
aggcagcacaagttgcgccgtgtaacacaccaagtgtattggacggcttc
aagcaacagtggacggcggacagacgaacctaccatggtcaaccaccgac
aacagctgatggatgatggatggtggagcggcggacaggcgatcgatctg
attgcagcgaaggctatcaattgatagtgacctaagcgtttgctgtagtt
tttactatgtagtaagcgggtagatacatgttgttgaaagattttattaa
ggagttacactactgaaataggtattgcatggtacactaggtgatccatg
catcaccaaacaggtgatcctgttagagatggaggtgatttagggcagtt
ccatgactgctccttttctctcaactgccaacaggaactgtcccatgaga
aggtttctgagaaagaaatcctctcttggatattttgtctaagaaacacc
tagaatgtatatgggtgtttctcaagaattgtcttttgaatattgtttct
cagaaacaatatcttatgactatgtacttcctttgtgttggaggttccac
ctggaacctctttgggttaccagttaaggtagataattggcctatgtcac
tgcctacgattggagaattgcgtggctgcatgggaagaaataaaacctcg
gtgaggaaaaatccgattcagtgaccagacttgcagaaaaaactgttctt
gttgaggttaaaatgtgcaagctgcctgtgacgatttgtacctacatatt
attttatgtagtgaagtgtaagttcatgtggagagggagatttgtcatgg
cttatgatagctggtttgattgtactctcctaagtcaaacttatattctg
acttacttcacgtgtaacctgattgtcttatcgtatactgtctgtgatag
tccaattatcactggtataccgactgaatatttgtcgcggtaaaatacct
ttgtttactaagcattgctttccacggaccatgtgaccataaatttatga
ggataattttggatcggtttggtggtgcctggtgtctcctattgattttg
tctgtgtgtgcaagtggaatgccgaacaacaattccatcttatgattgct
acactacagttgggcgataggcactgcatagtaggtatgagtgaatggca
tctgagtgtttgtttaggtaaacattgtgccactagaagctgctgacaag
accatgattggtacagcaggccaaatctccatgatttggttgatgttgaa
ctctagttagttattcacttttgggtttgatttttgaagactctggttga
cttacactgggaagccaaatgaaatgcatatggtcgaagtggagtgttga
aactgcaccttaattgtcacaattgtggatattgaaccaggtctagatgc
tgaaggtgctgatagtacagatattctgtttgttatcttctgcaatcctt
tgtgttggtatattgtccttctatttgctctgtcacccctatgtatccat
gggaatagttgcccaaagggtcagctatcggcaagtgaacaatgtaaagt
catacttaatgtattgactataatcattggaaggtccaagcatcagcgtc
tatgtctttttgtaccatgaaagtctgcattcagtgtttttgatatcctt
ttgtattttgtaggggatctcggggaggtctgtacatgtataactctttt
gttggtggtaatgacattgcaacataactaaatgtgcatggcgtacctat
ttttattttgaaagacagttgttgactctaatcttatggtttatggaacc
atattgtgacttcacagcaagcatcatggaagtgaactttccatgatatg
ttgacaacgtaaatagttgtgtttctctttggatttgtctaagctagtga
agctactacatttctgtgtatagctgcttgtgttgcatttgttttattgc
atgccaacaaggtgctacatgtctctcagtagagatgttcatgtttgact
tatccttttgtgtgagatgagtattcctgtttaactagggatactcacaa
ttctatgtgctgtggttttaagaacaaaggttgtggatcgttttgttggt
gtgctcatgtgattatgaggcttattttatggtttgttgcctttacttgg
atgtgcactacctatggtcatccgttgtctttagcaaaagacccacgtgt
ttcggtgactctaagagtccttccttatggacaccatgtgttctccatgg
ataattctgaaggtaaaccgtcagaagttctcacaagaatcaagtactag
tcattgagtctggtgagaccattatctagtaagacacagttctgttgaat
caaaaatgttaatcatggtcaaggattcattttctcttattctgtgtatt
atatgcactctaagttcagcaagctgtactagaatgcgagcataccaacc
tgagttggtgttgctctagacttgttgtggtaacaaatgtctaatattaa
tgtgtctctttttgtgtgtggtgtaccgcctcctctacaattccagttgt
gagtgaaatgagacaatcatattgtcttacaaggttctcccttgtactgg
accacccagtgcatgtgagttccctgtatgaagaatgtttagcgagtttt
ctctgcttgtaaccatggtgcttttgccatgaagactttgggtctgttat
taagcccttgttgtctttgtgcagagatgttgtgtattttgtcatgcaaa
cctttactcgctgcttggtaagtccatctaaccttgtttaaggtggtctc
tcaagctagcctttggagaatatcatattactccaaatgagttctattgt
gaacagtatggccatcattgactccattgaatgtgcttgtgggcaatgga
aaacccatgattgttattgctagctctgagtaggtataaccttcttcagt
gtttctaggcatgaacgcgggttctagatcgtcagtatctagtctatgat
tgttgacttttcatgaagtcttatggtgtttgcagagttgaacatagcaa
catctacagtactgtaaggattctttgagtttagacagttttgctaactt
ttgtccatatcttattttaagaatcacttttgatttacagtaatttatgt
ttgtttgggtgttctgttcttgtacagccagttctggtgacgggctgtca
atgaaaccctccagtcgccaaggtaaattgtcctcgttgttttccttgac
tttttgactggttgtgctctgtctttataggctgtaaacctaccttcgaa
gaaaaaaaatagaggtaaacgagcgttcttccaacacactgaacttcatc
aagacagtttctcttgtcatgagaaacctcagtatgatgttgagtttgta
gtgtaagtgtgtgtctttttgtttattttgacacagcttggaaggtctgc
tattttactcaaccccagaggttttcacaggagtggttagctctgtgatc
atgagtatttttgctcctatgtgaacaaggttttgctagttgatcattgg
gcaaaatatttttgcaactataactcttatcttcgatgtgcagtttttac
tataggccaactataactccttatagtttggccccttcctatagattcaa
actataagtcaactatagattgtcgtcagaactgaaaagcaactccaacc
agtggtaggactaccgttttgagtactcctttgttcctaagaacttaatt
atatcgtttttgattttgtactggtgggagtttcacgaaacttctttgtt
tgacctaaaacaatttttgcgtacttcgatttgtaccaatgaaggactac
ctctgttttcacataatttatttttaatagagagaaatccagtagattag
aatccagcttaataaagcggttatttttaatacagaaaatgatgggagcg
attgatccgtacaaatctggccatctgataattctcgtcatgaacaggat
ttgaacaggacctgtagtgtcaaagccagtattaagaacagtagattcac
attaaaatagcacacaccacgccaacaaacactatctgccctccccatgc
tacttgtaactgctcataatgcatttgtatcactgatactaaaaacacca
ccctcaacctctcccctcctactttcaagaactccctcacactactcatt
gtatcactgatgtaaaaacaccctcaacctctccctcctactttcaagaa
ctccccctcacaactgatacaaccgaaattctaccttcccaaactgcagt
gtgacaaacagctttggcacaccaccaaggatcccttgtcacctcaagat
cacataatcaatgataacacatatcttgcttcccagcatttgaatgacat
gcagacttgctcctattaccttggacacgctttggtttgtttttgtcata
acactccatacatattgcatattggcataaaccatttccactgactgccc
tcgcacatgcataataaatatcatgctctgtaatacaaagagagttgtcC
Tgttatcaaacatttcatcttgaaaaatagaaacacaaaacgagtatgta
tccattggtataaaggtgagaatacagtcatcatatccatcaccttcttg
cactccttgttgtggtggtcaagagtccccctcttggcatcagcaaaaaa
ggttggtcattgatcagcaaatgtgtgaaaagtgagcaatcaatagccga
gaaagtacaacaagtttgttttttttctcatacctttgtatccttctttt
gagactaaatttcaaagtaagttgggcatttttatcactgatttgtgcca
cacatcaaacaaagcatttcatgcaccttatcattcctctcattgcattc
cttacgatctttcttttttgcagctgacgagctttcttcttggtcaaaga
agaacatgctatctgggtgggtggtggcttttcatgacatgaatctgtct
ctccaccatctggcctcctcttcaaactactttccatccctgtgatagat
ttagctttgcaggacttctttgaggatgacttggtgggatgacgcgatgc
aacagtattaatccctattgtagtttttttgctagcattctttgtggatg
attgtgtttgatgacaaaatgcaggcttctccagatctatcccagtcatc
tttgttgatgttatcttcctcactttgatcaatgtctctttatctttctt
atcatcccaatatctcttggcaaggttctccgcttcttctcctgttgggt
aaaaccaggaatggggttttgtagtattggagtgacagaaccactcttaa
acaaagaacaaatgcagtaaatactcaggggaccattgaaggtatcaatt
ttttctcatgtactatctttgtatcctttccatgtagtaaggtattccaa
ctctccagtatcacactccctcatatccaacatcttatccacatcatcct
cctgctcctcttctagcaactgccggtacttttgtgcaacatcttttgaa
aatttgttgacgctcgcaccatcagaggtagctttgatggaatgaaagac
agcaattaagaatatgatctgcatagacatacaacagcctccttgtactc
actaccattttcaattctctctttcttccgcttttccatattcatgtctt
ttgttgcctctgtttcttgagtatatctctcatcaattgcaattgtttgt
cggactctttaaagtggtgcgcactcctcaaaacatttaatgtcctcttc
tttttgtcttgggaagttgtttagcaaacaatattgttgtaagtcctctt
ttcagacaaggtaatctaagcaatgaaaattacttagatgcctattgcca
attctagttgttagccatccttgatattgttcaatccactcttgctcaat
gtcagagccatccttatccttaacaactcgacatgatactgcatcacagg
gaggatgtgaatctgtcgcaacaggattatcggtgtcttgatgtttgaca
gacttcagatacctatgagtcttatcaaaattgttgtgaggcatcatcat
ggattgatattgggggtatcgtggggcgataactaggatattcattcctg
tgcaaattatacagaccacattttgatgctaatggagaaggaggaggatg
agcgttttcctctaacattccttgagcggatgatgtctttgccaagaagg
ttcattggcatatccttgtgaatgatgaacctgggagatatgggaatgtg
agcttattagtttcacttttgacatgagaagtgacaggcccaggtaccgc
tttcaagggaccatcacttgtgttccagaacgcctccccattttccagca
aaactcctcgagaattcgactcctcctttatattgcaaatcaactcctct
gtaatgctaatgtccaaaattcctttaatagaagcaagataacctcaaaa
atgtgtctttctacaaagatttccttcttttcccaatacagatctgcact
ttctccaaaaatggtttttgttttagattgcttcttatcatgccaaactt
tccccacctgttgcaacatgacccttctaaatctgttgttcatcactgct
aacctgtcaaccagaatggaatatacaaagttttgattttgaggataaat
gggattttgatggagtactctcttcaacaatctaacagctttagaaaccg
gtcaaagtcataaacgaacagatacttcataaacaagaggcacattcgaa
ggtactcatcagaatactcagatgagctcttcaagacagcttcctgaatt
tgagatatcatgtcaccagcttttgctctgttgtagcgcagattaaatct
taaacacacagctttttgtagtactcaagtaaacagtccaatattttgtt
ggaagtgaactcatgaactttgagtaggatagtgaagaaactaactgagt
cagtttcagaagggttttccttaggcagcattttgtcaaagcaccggcgt
actgccactttcttttgcccatctgtgttaaggagttattttcccaggga
taagatctttgttgacctctggatgggaattcccttacacataatcattc
agagatgttataacctctggttagttatgcattgacatctctagactgtg
atgtgtcgcgtattcaaaaactcatcatctcagcagcactgcaattccat
tctgaaaagttttcatgtttgctgacaaagttgcaaagtctctcgtccgt
ggaaccaaatgaagtggaattatcagcagaggtgtccatctgtgcttcat
ttggccctggtctacatgattgtttattctcggctacaggatatagtgcg
attcactttcaggtcccgttgacagtggattgatacagtttatacttgaa
tggtgtgatctacgccataaaacggcgattccatagcgtatctcaacacg
gtattgtacttagagatctggctgcctgacggtgtcaacaagttCAGCta
aactgacaaaagatggcccaatgcccatcaaggcagggcaatgtaacaat
caacgagcaacagcagaagagcaagagcagacaaggaaagatgtccagag
gacttgatggccgtggctacttgcatgcagcagcatcaacgagggtattc
acttagttttacaccaaaaactattgttgggagtgcagataatagaatta
tgggtggctcagtatgcgatgactgtccttcagtcaagtttgcaggaccc
cattgtgatccatcaacacatcaacatcataccaattacgcaagaactcc
agagcctaatttatgctatcttccagtactggatacgacatccgggcaca
aactctgacaccaacacgggtgaaattaatcaTATTGTGTAGCTTCTTTG
ATTTGTTCATGGCAGTAAGCAAACAGAAATTTGATCAATTATGATGTCAG
ATGTGTTTTGTTAGTTTACATGttttgttataccagaaccatcattcatt
gctaaggaaacatctaaaaagcttttcattgtgtattgagaacatttgat
atccggttttataggtgtttctaattccatgaattctgctgattctgtta
ttgattgaattaaacaatcttttcctgttccatgtgaactgacaataaag
aagtattggtggtgtgtacacctcatttttttcaaaaccattcttatagc
atttatagactgcttctccactattcgaaatgcacaaagcttatcatgaa
acatatgctttgagataacaagtaacataattttgtgttctaacatacat
tttatattaaaactatttaagcaataatattcaatttcatcatattgatt
ttcagtatgttctgtgctattgattccttacaatcagtggatttaatgga
tatgaaatttgttggtcttgatctatgtcagactcttaaacatctctagt
agggtgtaatttataatatacaaatgttttagatgatttaagagctcatt
agtgaatgccacttttgcattatttcgttatttttcattgttttgttggt
tagactcatcttgatctgcttatatccttcttcattgaagtcattttcaa
attcaattttttgtattactctgtatttatgcatctgtaggctttcataa
tgttcttgttcggaacagcacattgcaccttttgcactggagttacaaaG
AATAGCCAATTTTCCACATAAATTTGCAGTGTTCACTGGAAGGAAAGGCA
AGAAGGCAGAAGTTACCACAATGATTGGATTGTTTCATTTTCATCAACGG
TTAAATGAGATAGGAAAGCAAGATGCTGTCAAAACTCACAGTAGCTATGA
AGACGACTTGAACAGACAACCAATTACATGCCAAGCTAAAAGATACTACC
AGATAGAAGAAGCTTGCTCAAAAGAAATGTTGGTATTAGCCTCATATCAT
CATCAACAACATGACTCACCATGATAATGGAATACAGAGAAAATTGCACC
TGATCATTCAGAGAGACAAGCAGCAAACAGTTACAATGATGAGCATATGG
GAATGTAGCAACATCTTTGACCCATTGAGAAACTGTGCCAGCACAGATTT
GCTAATATGCTGTTTTTGGTCTAGCAAGGTGGTCAAGCAACAAATGTATG
GTGCCAGGTTCTCAAGGAATGCATGGATACAACACATGTGATAATGAAGA
TTAAATGGAACAAGAAACACTGCAGAAATATTGAAAATGATATGTGTGGA
ATCGGAGTAAACACATAAACACTCCAGAGGCAGAGGTGCATGGATGGGAG
ATCTCCACAACAATATATTGAAAATCAATTATTAGAAAGGTCTTACTATA
TGATCACACGGAAACTCAACTACTATAGTCTATAGTACCGGAGTTTATCT
ATTTTTTTGTAAGAAGAAAAGACATGACAAAATGGTTTGCCTGCACATGA
TAGAAAAATATATGTAAAAATTGTAGCTAATAATAGACTTTGTGCACCAG
TTGGAGACCTTGCAACTGTTTTAATTCATAAAATCACATACACAATGGAT
cagactaaaagaaaaatcacaaattgtatttccgcatatcacattggcat
aaatttgtgcagacaagccataaaattaaccaaaatattaattacaaata
atcactgttctcttgtggtaacaaagatccatagatatggatttggtcct
tgtaacaatcccttctaatttgggtgtttaagagcattccctgctaggga
gatttttgtttagtacctaagggtacaaaataagggagattcttggccta
ggtcaTTACGCAAGTGTCCAGATAGAGGTGATAGAGCCAGGTGTCAGGAA
AATCAAAAAGAAGCAGTCAATTTGCAGTTGCAGTGTTTCATTTTAAATTA
TGCTCACTTTAAATTATGCCAAGTCAGCTTATTAATAAAGAAAAATTGTG
TAATATCCAACAGATTTAAACAAAAAGTGGGTGCTGGATAGGGAAAAGGG
AAATCTGCTCTTTCCAAAACACAGCTCTATACTAACCTATGTTGACAGGA
ACACGGTCCAGTTTGCGAGAGTATCATGCAGTGTGGTAAGTCTCTTTGAT
ATCTTTTGTGGGCTTATGTTTTGCTCAATATCCAGATCTTATGTAAAAGA
CTTAGAATAGGTATTTGTTAAAGTTTAGGTTGACCAAACCAATGGGATAG
GACACCTCATGTGTCCATTCTAAGGTCTCAAGTCCTAAATGTTTTCATAA
ACCTATTAGAGTATTTTAAAACTCATGCTGTCCTAAAGTGTGTCCTAAAA
ATTGCCATGATTATGAGTTCTCAACCCTAGGATAAAGTTTGTCTTTCTAA
GGTACATGCTGGGATGGCTTCTGTGTACCTTAGGATAGGATAAGATACTG
TGTTGAAGGACGGACTTTTACACTGACAGTAATATATGCACCTCCAGTTA
TTGCAATATATCTACTGATTAAAAACAATCAAAACATAAGAGGCAAACAA
TGGTGTGAGTCCTAATTGAAGCCAATCTTTGACCAAACAAACATTACTCT
TTAGACAAGCCCCGTTTTGGCCTTGCCAAATAGTGCAAACAGTGCTAACA
CATATCCACCAACAAATTCCCAGCCATCAAGTGGAGAACTCATTTCTAGC
CCATCTCTTCACAAAACAATAGAAACAGGGCTAACCTATGAGAAGGGCCT
AAATGCCAGAATCATACCCCAGCAGGAATTTGTTGAGTTTGGCTAGTTCT
CAGCCTTGATTTGTGTCCTGAATGTATTTTAATACCTCGTATATCCAAAT
CCAATGCCCTGAATGCATTTTCATATCACAGTCACAACAACCCAACACCC
ATCAAGTGACAACCTTGTTTCTAGCCATCTCTTTGAAAAACaatgacatc
atggatagagtaaacaaatgtaatcttatcttgatcaacaagctttatta
tggtgctctgatttcattcattagaggcatctttcatgttgtattgttgg
ttgaatttgactcattggaacaatccatccattaatctatgtagactatt
ggtaataatttatgacaaattacttttttatttactcaaaatcatttttg
gcttagcggttgggtaacatgataccacacggatatcttgtgctcccatt
gtattcagttgtctCAGTTTTGAAATAAATGTTAATACAAGTGTGACACT
CTGTGGTATTGTATACCTACTGTTGGTATCATGTTCATGCACAAGGCTTT
GGCAAAGCGATCATTTGGTTGGGCATCAAGCCCCTTGGTTCATGATGGTC
TTGTTGGCTCCTGCTCGTTCAGGTGGGTCTCACTACCCATATTGTGATTG
TGTAACCTTTTGGCCTGTGTAATTGTTTGACAGATGTGCCGCCCCAGCCA
CACTCCCCACCTGACGGTGCGGGTAATCTAACATGGTTGTAATGACGCTT
GACAGCCCAAGAGGATCAGGGAAGTACACACCATGATGCCTTGGAGTCAT
TGTGTTTCAGAGTTCTGAACAACATGTTAATATGGCCTTGTTGTTTTGGT
GCGGGTAATCTAACATGGTTGTAATGACGCTTGACAGCCCAAGAGGATCA
GGGAAGTACACACCATGATGCCTTGGAGTCATTGTGTTTCAGAGTTCTGA
ACAACATGTTAATATGGCCTTGTTGTTTTGGTGCGGGTAATCTAACATGG
TTGTAATGACGCTTGACAGCCCAAGAGGATCAGGGAAGTACACACCATGA
TGCCTTGGAGTCATTGTGTTTCAGAGTTCTGAACAACATGTTAATATGGC
CTTGTTGTTTTGGTGCGGGTAATCTAACATGGTTGTAATGACGCTTGACA
GCCCAAGAGGATCAGGGAAGTACACACCATGATGCCTTGGAGTCATTGTG
TTTCAGAGTTCTGAACAACATGTTAATATGGCCTTGTTGTTTTAATCTGT
CAAGAGTTTGACACAATTTTAGTGAGTTATCATGCTTCATATTTTAAGAA
AAATTTGGTGCACAATTTTTGTGACTAGAGCACCTTATTTCAATGACGTG
GAATCAAAGTTTTAACATTATTTTTAGCTATTTTTAAACATGAATGGAAA
TAACACTAGCAACAACAGAAAGAGTTTTTGCAGTTTTTTGATCCTGCAGG
AAGTCTTACTTAGCTTTAAACAAGGGGGTTGACTGTACCTTTTTATTATT
TAGACCGATATGGTGTAAGAAGCCTCCCATTGTTCCGGGCTAAGTTGCAG
ATTACGACTTGAGTTTAGGCAAAACTGTGGTTCTGGTATGAAAGTATTGG
CAGTTTGGATGGAAGTATAATAATTATGGTGCTATTTTGCTCTTTAAGAG
CTATTGTTGTGCTCCCTGTGTATTGTATTGAGGAggggtggcatcctagt
tagggttactagctttgacctggttcagtcaactGcaagacaggcaagtt
tgccacgtggatgatttttgagcgattaactgacgtcaactgacgacaac
tgaagacaactgacgtcttttacattatctcgttaatgtgactgactaag
tgacgacaaaagaaggcaccatgtggcgacactgaagacaaaatgacgac
gctaagtgacgacactgaagacaaaaatgacgacctaagttacggcactg
aagacaaaatgacgaaccgaacagaaggtagttaacgacatttcaacgac
cctccgtggacgacactgacgaacccgtggcgacactgacgacccctacg
tggtatatattctactgcctactgacgatagtgacgaacaaagtgactaa
caaagacgactgacgcaccctaagcaaaaacacagtgaagacaaactgac
gacacaagtgatgacagtgaagtccttttgacgacccaagtgatgacact
gacgttacaatgacggcccaagtgatgacacctgacgacattttaacgac
ccgtagtgaaggcatgaaatgacccgatatttttaagtgacgtcaactga
caacatcggacgacattggacgactccatctggcgatacttatcgccaaa
gtccaaagttgcctgtcttgctggtctgccagtaagacttgctactgaac
ctggttcacttgcttggttgccagcactagtggagaactgaacctggttc
agtacttctggcgaaaagaaaaacaaatctagtaggaatcagtatgtttt
tctggaaatcttaaaaatctgactgacgtcactttttggcctaatgacat
cagtgtcctggtttagttgccatctgccagcaagaatactttaaaagtac
acactgaaccagcaagacaggcaagtttgccacgtggatgatttttgagc
gacgaactgacgtcaactgacgacaactgacgacaactggacggctttta
cattatctcattaatgtgactaaccaagtgacgacataagaaggcaccaa
gtgacgacactgaagacaaaatgacgaccctaagtgacgacactgaagac
aaagtgacgacccaagtgacggcactgaagacaaaatgacgaacgaacag
aaggcagttaacgacattttaacgacccttagtgacgacactgacgaact
tcatgatgacactggacgactcctcacgtaggtatatatacgactgccta
ctggcgatagtgacgaacaaagtggcgacaaagacgactggcgaccctaa
gcaaaaaccaaagtgtagacaaactggcgacacaagtgatgacagtgaag
tccttttgacgacccaagtgatgacactggcgacacaacgacggcccaag
tggcgcacacctggcgacattgtaacgaccgcgtagtgaaggcgtgaaat
gacccaatatttttcaagtggcgtccaactggcgacatcggacgacattg
gacgactccatctggcgatacttatcgccaaagtccaaagttgcctgtct
tTcaggtccacattttatgttccttttctagctgccaggagattttcgtc
caactgatctaggtccagtacaagttaaaatctactttcgagcctcgagt
ctacttttaaagcattatcgacgtggggtattattcctacgttacaaatc
tcgtgtttcgacaaaaaatgatggacgacgaaatgtcagacagtctgtct
gtactttactctactttaccatacggtagaatattattcgaactttgcgt
tctgcaagacaggcaactttggactttggcgataagtatcgccagatggg
tcgtcaatgtcgtccgatgtcgtcagttgacgtcattaaaatatatggtc
atttcatgccttcactcggatcgttaaaatgtcgtcaggtgtcatccttg
ggtagtcattggtcgtccgtgtcctagattggtcagatcaggacttcacg
ttagatcacttgtcgtcagttttgtcttcagtttttttttacttagggtt
aggtcagtggagtctttgtcggtcactttgttgtcactatcgtcagtagg
cagtagaatatacccccgtaggggttgtcagtgtggtcacgaagttgttc
agtgttcgatcacgaagggatgcgttaaaattgtgcgttaactgccttta
gttttagtcgatcactttgtcttcagtgccgtcacttgggtgcgtcagtt
ttgtcttcagtgtcatcacatggtgccttctttttgtggtcacttagtca
gtcacattaacgggataatgtaaaagcgtcgattgtcttcagttggccgt
cagttggcgtcatgttaatcgcacaaaaatcatccacgtggcaaacttgc
cggtcttgctggctgattttttgtgaattatgagggctcacgatacctga
catttctttcccgtagaaaatgtaccgaggttctctgaggtggacttccg
agccttatgcctgtttttttgtattgcaattgcagctgccttcccttgat
tctgaggaggacttgtcgaggctggacttaagccctcgagatagtcccaa
agggttgttcccaatatcagccgggaccaaaagggtttgatattgtggtc
acacctgtaggccaaagatgtctgacatttcaggctcgaaagtagatttt
aacttgtacttctggcgggggtcatgccacccctcctATTGTATTGTAAG
TGTATTGTACCACACTTGTCGAACATTGTCGAACCCATGCAAAAGTGTAT
GGCTTGTGATGAGCTAATAATCATTGGAATGTGCAGGCACATGAAAGAAT
GAGGTGTCTTCCCATGCATCACCCCCCTAGATGGAACCCAAGTTTCCATC
GTTCTATCTTGTCGGCGTCTCGGGTGACGAGACAACAACGGAACCGCTCT
CACGAATTGGCAACTCGCAAAGGGTCATTTTCAGTGGGCAACATCGGTAG
ACCATTGCTGTCCTTGTATGGCGGTCTCGGGGTGGAGGTGTTGTCGCTGC
GATGGCACTCATTCCACGCGGCAGCCACTCCAGAGGCGGACGAACACAGC
GAGATTTCGACCAGAGCGAGGGCGTCCAAGTTGAAAGACGACGGCTTGAC
GCTCTCACTTTATCGCCAAGTCGTCGTCACGTCCATCTGTACATGTGTCA
CTCTCTAGTGCTGAAACCGAGCGATCTGCCGGCAGTCGTGTCGCAGACGC
ACACAACCTCTCGGACGTTCCGATTGCAGCAGATATTGGAGACGAGTTCG
ACGATATGGTCACGGATGCCATGTCGTGCAGTGCTCAATCTACAGCACAC
AAGAAACAAACTGACATGCACATTTCGGCGCTGGATCGCCTCAAGTATCC
CTTTCTAAGCACCGCAAAAGACCCATTGCCAACATTTAAGTTTCACATCA
AAACTTATGGTTGCCAGATGAACGTCAATGATAGTGACATTGTTCGCTCC
ATATTGCTTAATCACAACAGCCGTCACAACACCAACAACGAAAGTGACTG
TCCCAAAATTCGATTCATCGAAACCCACGACGAAATCCAGGCTGACATTT
TGCTTACCAACACATGCGCTATCCGGGACAATGCCGAGCAGAAAGTGTGG
CATCGATTGAGGGCCTTGCGGTCGCACGATCGGAATTATCCACTAGCTGC
TCTTGAAGATTCAAATGTTACCACTGCCATTGATCTTACCAAAGAACAAG
GCAAACAAAAACAACCCAAAAATACGAAAAAACGCATCATCGGAGTATTG
GGATGCATGGCCGAACGATTGAAAGAAGAAATGTTCCAAGACGGCACGGC
CGATTTGGTCGTTGGCCCCGATGCCTATCGTGATCTGCCTCGCTTGATTT
CGATTCTCAGTCCGGAAAAGATGTCGTCATCGAAGCAACAACCGAGTCTT
CCTACGGAGAGGGCGGTGAATGTTCAACTTTCGTTAGATGAAACATATGC
ATCTATTACTCCTGTTAGGTCCAACCCTCACGATGTATCAGCGTTTGTGT
CTATAATGCGAGGATGCAATAACATGGTATGTTCAGTATCTATGTAGAGT
GACTCATCTTTGCTCTGTTTTCACCAAGCGGCCTTGTACTTATCAATGAC
GATGTTGCCCTTCCGATACTAGTGTTCTTATTGCGTCGTGCCCTTCACCA
GGGGAAGAGAAAGAAGCAGGGATATGGCCAGCATCGTAGATGAGACTCGG
AGGTTGCTGGAAGAAGAGGATATCAAAGAAGTCATACTGTTAGGCCAGAA
CGTTAATAGCTATCATGATTTAGGCGATAGGAAAAGAATGAGGAAGCAGC
AGCGCGTCAATGATCCAGAAGAGGAAAGCAACCAAACCTATCAAACTTCC
AACCCAGGATTCTCTAACATGTTTCGCCTCCGTGATGGCAAAGGCCATCG
CTTTGTTGATCTTCTTGATGCGGTCTCGTCCCTCTCACCAGAGCTCCGAG
TACGGTAAGTCTGCTTAGAAGCGAGGATGTAGCTCATGTTCTATTCCGTT
TAGCTTTAGCCAACCCTTTCTTCTCACCTTCATCGTGATAAATCCTGTTT
CAAAATGAAAACGCAATAATAAAGATTTACGTCTCCGCACCCAAAGATTA
TCCCCCGCCGTTGTTGACTTTAATGGCAGAACGGCCCAATATCTGCTCTC
ATCTCCACATGCCTGCTCAATCAGGGTCGTCAACCGTCTTGGAAAGGATG
AGAAGGGGGTATTCCCGAGAAGCGTATTTGGAGTTGATCGAGGATGTGAG
GCGGCTAATTCCCGATGTTGCGATCTCGAGTGATTTCATATCCGGTTTTT
GTGGAGAGACGGAGGAGGAGCATCAAGAAACGCTTTCATTGATGGAAAAG
GTACAATTTGATCAGGCATTCATGTTTGCTTATAGTATGAGAGAACGAAC
GCATGCTCACAGAACTATGGAAGATGATGTTCCCCCCGAGGTAAAAAATC
GTAGGTTGAATGAAGTAATTTCGTTGTTTCGTCAGGAGGTGCAAAAGCGA
AACAACGAAATGGAGGTGGGAAAGTTGCGGTTGGTTTTGGTGGAAGGAGA
GGCAAAGAAGAGTACTCCGGAAGAAAAGATGTGGTCGGGAAGGACCGATC
AGAATAAGAGATGTGTATTCCTGATAGTCAAGGGATTTGGACGGAAGAAG
AAGTACGGCAACTCGTCTCCTGTACTTTGCCCTCGGACTCTGCCTTCCGT
GAACAAGGCATGGATCCTTTGTTACTAAAGAGTGCCAGTGATGTTCTGAG
GACACCCGTAGGGTTTTCACGAGGCGACTATGTTGTTGTTCTAGTCACTG
AGGCACGAGGACATACGTTGAAAGGAAAAGGACTGTGGCGATCTTCGATT
GTGGGATTTGATGAAATGATGAAAGGGCAGTATCGGAATAACCTAAATTT
GGCACAGTTGTGCGAATCGGTACTTCAGAAGCAGATACTATTGCGGTGAC
AAACATATCAATAACCTAAGACATTAGAAAGAATATTAACTGCTAAAATG
TCGTATTGTGTCAATGATTTTACAGATATTCCACAGTATCTGGCACAAAA
TGTGTACTTGAATAACTTTGCATTCATGCATCGCTGACTTCCTTTAACGC
TGCACCTAATACATTGAGATAAAGCTTCATATCATCGCTGCCAACGCCGA
GACCGATGCGAACAGCATCATAAAGAAGGAATTGGAGACTGACTAACAAG
GAGTAAAACATCATTCGCAATGTCAACCCTGAGCTAAACGCCTTCAGCCC
TCCCCGTTGCCTTAATACATCGGCTGCCTCCCATGGAGACATATCTGATT
TTGCCTTCTTCATCTCACTAACAATGCAATCAGCAGGGTTGCTTACAATT
GATGCTGCAATGCCACCAAATGTGCCACCAACAAGGCTTACGGCCAGCGA
CAGTCGAATGTCTTCCCTAGCAGCAGGAAAATTAAAATATGCCCATTCAG
TGAAGGTATCAAAGACCAGAAACTTCACCACGTTATATGGAACCTCCTTT
AGGATCCAAGCTGTCACGGAACTGAATAATGATATGAACCCCTCCTCTTT
TATCATTCTAGACACCACCCCAAAAATATTATCAGCAAAGTCCGGTTGAG
ACACAGTTCTTATTCTAATCGCATCGAAAGGAGCCAGGAGAAAGCAGCAA
AGGAAACCAGAGGTTGCCGCGCTTGCAGCAATGAGTGGAATTTCAAGGGA
AGTAACTATTGCTGTTGCGCCAGCCTCTGTCGATGACGACTGCGCCATAA
TACTCGCTACAATCAAGGAAGAATAGTACCTGCGAAAAAATTCAGTCAAG
AAGAAGGCGATACCGCCCGATATGAAAAATCCTAGAAAGGTTGGCTCCCA
CCCGTCAAAGAAAGTTCTTGCTCCTTCTTCATTCAATACTTTTTTAAACG
TGTCAACGATTCCTCCATTATACGTGTCGGGTTTTGTTTGAACTTTCGTC
TTTACGACGTCGATTGGCGTAAGAATTAAATGCGCAACCGATGAACAGAC
CGCGCCGGATGCCATAAACCGAAGCACTGTTGATGCATCCAATGATTTCT
CTCTTTCTATCGGACTCTGTTGATAAACGAATCATGGTCGCATGAGATAC
ATGGCGACTATCACAAAAAACAAAGAATCCAAATCAAATTTGGTAGCTTA
CCCTGCCTCTGATACCAAAGATCGGGTTGATCGGCTTGAAATTCACACCT
TCTAGTGTTCCAACGACATTGAAGTCGTCTGATGTAGCTGTTGTGAGAAT
ATATCGCTTGAGCGATGTGTCGAATTCAAGTCCAAACCCCGAAGGGAGAA
GAGTGAGAAGTTGCGAAGAAGTCGGGCCATTGATCCAATTGCTTGATGTT
TGCGGAATTTCAGCTTCACTGTCACCGGTTGGTAGAAAGCTTTTATAACT
AGTTGATCTGCCTCTGGGATAAGAAATCGCCGTGGCAGGTCTACTACTGC
CACCGCCGCCCGGTGGCGGTTCAATAAGAATGCGAATGGGTCGTTCGGCC
GCATAGCCTCTTCCCGGGTGGACAATTTCCACTCCGGCAACCTGATACTC
AAGAATGGCTTTGGCGGTGGCTTCTCTTCCGTCAGGAGCTTCTGGAGGAG
ATATAGCAACGGTAACGTCACTCGTGGACAAGTATCCCATACCACGATTG
ACGATTTCAATGCGCTCGATGCTTCCTTTGGATTTGCCCTTGCCCAAAAA
AGCCTTCGCTGTTGCTTGAGCTGATTCCACACTCGCTGTATTCGGTGGAC
TAATCTCAACAATGGGAGCTTTGGTATACCCACTTCCTCCGTCAATCATG
TCAACTTTCAACACGCGCCCACTTTCTTTCATGATCGCATTTCCCTTGGC
AACGGATCCCCCAAACACAGTTCCCAGTGTTGGCGGATCGGCAAATGTCA
CTTTGGGCGAAGGTTTGTATTCTGGAGGGAGATATCCGGCCCCAACATCG
GTTACATCAACTTTCTCAATCGTAGCATCATCGTACGCTGCCAATAGTTG
GGTGATTAAATCAACAGGCTGGTATTCTTTGAGAAGTGAAAACATGAGAG
CGATTTGACGGAGCGCCTCTTTCTTTTTCTTTAGCTTTTGTTGTTGCTGT
TTCGAAGGTAGAGTTGAGGAACTACTGCTGCTGCTGCCACTGCCACTCGG
GAATGGTTCCTTCCTGTCTCCACTTGTTGAATCATCTAAAGAAACATCGG
CATACCGTTTCACCAACTCTCCCAACAACAATCGAACACCATCATCACCC
TCAAACTCCATCAAACCAACCTCCACGCTCGCAGCAAATTTTCCAAACTG
CTCCAGCCTGATTCTATTGACATCTTCCTGACTACTTTTCGGTGGGATGC
CAGTGGCTTGCGTATACCACCAAGCTTGGCATTCTGGATCGTAGACAAGT
AAGAATCGGGATAGGTAGGTGATGAAGTTTATAGGGTATATTCGTTCTGG
TTCGGAGAGTGTGATGCCGTAGCGTTTGTTGATGGGTGATTTTTGGTAGT
AGGCCTTGGAGTTGAGGATTTGTCGTTGATCGAGATCATAGTTGCTTTGA
GTGGTGCTGCTGCTGCTGCCATCGCCTAGTGCATGAGAAGACAGGGGGAG
CTGCGAGGCCAGAATGGCGGATGCCATTAGAAATCGTCTCCTGTGAAAAC
AAGATGGATTCTTTTCTTGAGTGTTTGATGCTCCGTGATTTCTTGCTGTT
TCATCGTCGTCATGGCATTGCCTTTGCTTTGGGATAAATTGCAGGCTCGA
GAAGAACAAATGACTACTTTGTGGCAGCCCTTCTGATTCGTGACACGCAT
TTTGGTCTTGAATGGCACTTAATGTTCTTTTCCTGCGTGTCCTTTCAGCA
ACAGCACGATGATGGAATTGCTCGCCGTTTGAAGATATGTTGGAGTTGAT
TCCTGCATGATGGAACCGAAACGAGAGAGTCGGGAAGCGGTGTCTTGGAT
GCAAAAACCCATGCTTGAATTTGGCATTCAGCGGGTGCGCCTTCACTGTA
AGCACAGCCCAAAATAGCAACCAGCTGAGACATGAGATCATCACTGCAAT
AACTTGTTTAGAAGTGAGAACCAAGACGTCGCTCGTAGTTAAACTCCATC
ATTCACTTTAGGATCATCAACCCTCCGTTTGAATGGTGTGTGCTGCACGA
ATTGACGAATTGTTTGACATGAGACAAGACGCGCATACAGCGGACGATGA
TTGCCTGATGATTGCTTGGGCTGCGTGTGGCAAAGGCAGAGCAAAGGCAG
CTCGCAACAGGTCTTCGCTGCAGGGTCAGTGAAGGTCAGTGGCAACACAG
TGACAGCTCCCGTACAGCGATAGGTCGTGGATCGTGGTAGATCATGGTAA
TCGTGGTATTGTATCCATACAGATCTCATACAGATAAGattaccagcagc
ccgcagaattttttttgttggtggaaaagaaggaggttttttgagaagga
ggaggaagaagttttttaaaaaaaaggttgtagtagtatgccacttttct
acgcttaattaatatgtactatagtaccatagttgcaaatgggcgcttcg
cgcacacagcgctcccgcgcccattttaaaagtatgtacccatttttagt
ttgcgaaatcattcttgttagacgtagacactcttttgtgacacgataac
attcccttcaagtttacagaacgattgttgtatgattaaaatgatgattt
gtgactaatgttcccttcaagtttgcagaaacattctagaaaataatgtc
atacgctatacaaaaagatataattttaaaggtaggcagatacttaaaac
actataactaccggtgtaagtccaagccaaaaatgaattatttacaggta
acttcagatcaactttctagtcagtacctgttttggcaaaaagtgaataa
actgtctcactgaaggAGGAGAAGGAGAAGGAGAAGAaggaggagaagaa
gaaggagaaaaggtctcagtttccaacacaactaagattttgaaaaatct
tgataCAGATCCAGGATGACAGTAATGACAGCAGATCCTGAGCAGGAAAC
AGTAATGTTgtgagagggcgtgagggctatgtgagaggtgagaggtCGCG
TGGTCTACCTATGTGTACCATACTATATCCGAAATAACATAATAATGATT
TATGATGTGCTCTTTCAGCTCTCATCAGATTTGCTACGGTTCTCGCACAA
GAACCCCCAACGTTGTCAGatatcgaatatctcttagtaaatcgtgctta
aatctatctagttgggcaggcacggacgataAAACACCTGATAATCACCC
AACACGAAAGACCGAGTGACATAAGAGCTAACAAAGACGAACTATACCCT
TTCCACTTGCATCGCCCCTGATCAACAAACAAGTGAACGTTGGATTGACT
ATTGACTCAAAAGATAATCTATGCTATTGAACTGCTATTAGATTAACCAT
AGTACAATAGAACAGCCCATCTGTTGCCGTCATGTCCAAGTTGGTTGATA
CTTCAACGCCGCA
>scaffold112|size314637
agacgagtttaaccactccggagtctttatacgcctcggatctttgaagg
ccgaagcgttgcggtctgaacctgaaccgctagagagtcttactctcctt
ccaggtttgtcttcctgggcatataaagctgagcttcatgagtattccat
attaagtatctggggactactgaattctgaatcaggctctagccatctga
attgctagtagccaatatctttccttatcgcccgatgaagagtccatgtt
ttccaagtttacctccaacatccaccgatactgatcttccaacccttctc
cgccatgttccatttggtcctcaatttcctgcaagagttgttcctttcct
tttgttgctaccaggcctaaaatcctgtcatgcattcttagattttgata
aatccatatgccatgcgtcgcctcgaggagcttccggatcaatacttttg
tccatgagtggagagtgagacggcaggcaggtgtaatgacatcagcttgg
ttcagttgcatcagttcttgggacaccatcccctctatGGCCCATCTACA
TCCTATTCGACATTGTGATCTTCTAAATCCCACATACATGAGAGGAGTAT
GGAACTCTCTTCCTGGGTATACCATAGAtcctcgagaatagaggaagacc
atgattaggtcggcgagattggtaactgcaccaatactgtgtaaccaggc
cccgattccccgcagttgtaaccatatgttttcctcacagctgacttctt
tgcaatacaataagtgctctgttgtctctttgtgcagtgtacaacttggg
cagtgattacccagatgggcataggctttctgttttgagagattcgacag
aacagtggcaaccccaaaaacttgcttcccagcaaacatttggaacatct
ttggaagcttgtgaagagtggagttgacctctgaccatgctacttccttg
aattttccaggcattaagattagttctgcaaacaaggtttgagcttcggt
catgtgagcatgaaatctgagtgtaatatctgtatcagatgtgatttTCT
GTGATTACAGTAGTAAAGAGCAAGGCTCTAGTGGTAGAGGAGAAGACATG
GTAGGTTCCAGTGTCTTTAGGATACATCTTCTTGCAGCTGTATTGCAAGC
GTCATCGATGGccacttggggcgagatgtccgagggcttcacaccataag
gagaatgctctaggagttggcctctgtagtccgaagcggtaggtagacca
tttttgtcccggctgtctgagggataaatactgcctgatgatagtcctcc
catctgcattgaatatattctgttcatagagtacttattggtgcaagcat
acctcatttagagtcaggcactcagctagggtgtgtccggtttctttgaa
tgctgacatcaaccacctgttgtgttacgaggggagaggggagttacctt
gaccaatgtggaggcccatgtggaatttgtgcagtttctcccatagtgct
gaacagaatccgcgtgtgacacggggtccgtaactcgtgaagtcttgcag
aaatggttgtgatgaggtaccagttcaattgtaagcaggtccactgacat
ttaaagttgtacaccaaggattgactgagtaccgtagtggatgaagaacc
gcttgtacgcctctatcatggcttcaattccccaatgtgggaagccgagt
ccatataagcctgtgtctaagaaccacagctccctcttggctgatcttat
caaaccacctattggtgccacccagtaatagggtcaatgcaaagcgataa
cgtgttatgcatgagagcatgtgttggcgctgaggccgtacaggatcttt
ggccataatttcattgaaacgctcacgtggaaatatcttgggtggaaccc
tgagttccttgcttgctgtgcccaggctgatgccttctccaccatgtgcc
tgagagtgctacttgctttgcctgatgggcacattgatccgcctaaactg
atcttggcagtgtgaatggacagctgctgaataggcactgtggaaccatc
tggTAGAGGTACAGAGAGACCTAACTTGTCTGAGGAGTGAGTGTCTGTGT
ATGACCATTTTCCGGTAGCATCCCAGGTGCATCCAATCAAGTAGAAGTAG
AAGGAACATTTGGGGGGTTCAGAGCACCACCTGTGGAGATTAGTAGATTC
CCCCAGGTAGAAACACTGGCTTGAATGGCGGTGTGCGAATGGTGGATTGT
GTCCGTCTCATGTTCGCATAGGTGTATTAGGTTTGTCTACATACAGTATA
TACAAAAGGTCTTTGGCTAGTCCACTGATGCAACATCGGAAAGTAGCTGA
GTGTCCTTGTTGTTTGTGCATGTGGAGGATGGCAATGGATACCACTCCAT
TTCCTTGCATAAATCCCTGTGTTTTGAGGTGTGCCATCAATCCGACCGAC
CAATTGGAGCCCCCAAAAGCTGTTTGCAGGAAAAATTGCATTTGTTGTAT
TGCACTGAGCATTGAAAGGGTCATCGTAAGTTGCGCTCCAAATGCCCTGA
AAACGAGGCATGCTATAGCATGAGCAACTTGATTGTAACAGTTCGCTGCG
TCTACCAATGCCAAAGTGGCTAGGGCCCAGAGTGGTCATGAAAGGACATA
GAACAATCTTTCGCAAGGATCCCGTCTTCTGCCATTCACTGGCATTTGCT
AAAAATCTCATGTGACATGAGTTTGTATTTTCTCACGGTATCAAGCATTC
GTTACCCAAAAATGATTTTGTTTGCGGCATTGAAGTCTGCTTCCATCAGT
AGAATGGCTCTTAGTTTGGAAATGAGTCAAACACCGGGTGATTTTTCCAC
TGATTTCCACCGTGCCAGAGCCACCCTATGGTGGAGAGAGATTGATGTTT
CAAGTTTCAAGCGGAACGCCAACTTATGCCATTCACCAGCAAGCGGGCTA
ACACACCTGGGCTTAAATTTCCGTAAGCCCATTTTTTCCCTGGGCAATGA
AGATTCTGTTAGCCCATTGACAGTCATGCCTACAACTATGCTTAAATATT
ATCATGCACTAAAATTACAAGATATAATGCAAGCAAAATCAACTTCCGTA
TCAACCTCAAGATCTGCAACATTTTTGCCAACTCAGGTGACAACGTTGGA
AGCGCCACAATCCTCCCATACTCTCCTCCCTCCAAATGCCTCAAAAATTC
CTGAGTAAACGCCTCCATTCTTGTGCAAACACCTCACCCAAATTCATCTC
CATGGACCCCTGAAAACTTGCAATCTCATCACTCTTCATTTGATTGTTCC
CTGAGGGAGTAATGAGACAAAATATTTTCCCAACAACGTTTTGTACATGT
CATCCATAGACTTGGCTTCTTCTACAAATGATTCGACCAAGGTTACAATC
ATGTTGACAGGGTTGGGAGAGTCCTCCAATTGTTCTTTGTTGTCACCGCT
GTCCTGGATATCCTCTATCCTCTTTTATGATTTCTTGGATCAAATCTGGC
AGCAGCAAGAAGGGTGTCAATGTTTTTGGTCAAGAGACTCTGCACTTCCT
CTAAGGCTTTGGCATTCATTTCCTGGTGTAGGATTTGAGTGAATTGTGAT
TTGATGTTACTTCTGTAGGCGTTGTCACTTGGTATTGAAGCATTGGATCC
GTCGTCATTGGAGTCTGGGTTGAAATTGATGTTCAGCGGTCGGTAACGGG
CCATATGTACGATGGATTCTTGTTTTTGTGCAGCTATCAATGGTGAAGTG
TGCCTGGTGGGATTTGACGTGGGGTGGCGGGGGAGATTGTTGCTTGTGAA
TGCAAACGTGGTTTGGGGGAGTTCGGTGCATGACAAAAAAGAGAAGGACC
ACAATAATACACCCAAGAGGTATACAATGGGGTTCATCTTTTTGATGCCT
AGATTGTGAGGTGGACTCGAGATAGAGACGAGAGCGAGGGAAGCGGAGTT
CGTATGTTGATTTGTATAAAATTGTGGTGCAATTTTTGTAGGTGCATGGA
CCTTGTTACATTTTCTACTGATGCTTAACATTTTGTACAGACTTTCTATG
ATGGcaggacaaaatcaactgggcgaaaaggtaagcgcaccgggtgaaca
gagctgcattttgcacagagaattcagatttagcactcagggcaaaagaa
aaatccaaaatttgggaaagagcccggatgttggcacaaaccatctgggc
ttaatagcaggtaatgagctcaaaaaacaacattagcccggcctttagca
tgctcgatggtgaatggccTTAgaggctgtccacagtcagaaaacttaca
atcatactttcatacttttgcacccttaaaacggtccccagacagacaaa
gtatgcacccttgtccacgggcaaaaaatttggatcatagtgtcatacct
aagtttctgttaaataaaaaagaataattctcagaatttcctaattcaat
tgccatcatggcaattttgtacaatatcatgctcgccacgttcacgagtg
tcggaagctgtcgcaattgctaatgaggtactcccatgtcatcagcaggt
attgtaccgtactgtactttttcacacttgttgagaacatcaaggggatg
aataatacggattgtgcagaaggtaggagaagatgagagcaaaagttacg
agggagagcgggattcaacattgtgggcaaaagacaaaagcaagattcGG
ACTTCATGTGCCGATTGGGCCAACTGGTGTGAAAAGGACATTCAGCTGGT
CATTTGGAACTGATCCGTGTTCTTTGCAATCATTCACGCTCATGACACCT
GTCGCACTGTGACACGAACACAAACATCACGTGTTCACACACCTGGCTGT
TCTAAGTCACTGGTGTTCGGGTTGTCAGCATGAGAGTGGCAAGGAGTACT
ATCCTCTTCTGCTCTTTGAACACAACACCCTTAGTAAAATGGGTGAAGCA
CACGGGAACGTTACATGCTCAGTTTTTCACCAATGCCCAGTGTCGAACCC
TGCAATCTAATTGAGACTACAACATCGATAGCTACAATATTGCGGCCTTG
GCTCCAATTAGGTTGTAAACAGATTTTCCCCGGCGGTGTCTCTCTGCTTG
CTTTTCCCGCTGCTGTTGGGGAGTCCGTTCTTTCAAGTCTTGTGTCTCTG
GGGGGTGTACAGCATCACATCCGGATCGGGATTGCTGCCAGACCACTCTA
TTGGCGATTCCTGAAACGTCGTCCTACACATTTGATGTTGATCTGACTGC
CACCTCCACTGATCTGGAAGCTTTAGAATAGGGTGCGTCTTTACTCCTGT
CCGTGAAGTCTCCTGCAGCAAAGGTGATGGGCTGCAACATTCATGTTGGA
GTGGAAGTTGTTACATCCAAAAAATGCTGCTGTGGAATTTTTAATGCAAA
AGAAGTTCCAGTTAGAATGGATCCCATGGTCAGGATATGTGGTCTTCCGC
TAAAAGGGAAGGGAGGGTGCACCAATACTTCCCATGGAACTTACAAGTTG
GACTTTAAAGGGGAGTGTCTCCTTATCCAAACTCCCACGGTCTTGAAGGC
AACTACACGTGCTTTCTTTTCTTTGCCATAACTCCAAGTCGAAACATTGC
CCGGTCCCGCAATTGCCGCGATGGTTTCTCTCCAAGCGCCAGCCAATGTG
TGGAGGACTCTCTTTAGTGATACTCCACGGGTATTAGCCATAATCAAGAG
CAAAGAGCAAAATATTCCCCTCACCATTGAAACTGATCTCAAGGATCCGT
TGATGGTGAGACAGACGGATGTTAAGTCGGCCACTCAGGTATCTTGCGGC
CCGGGATTTGGTAAGGAAGGTTCACCGACAAGCTACGACTTTGTGAGTGA
GATTGAGACTTTGGAGGGGGAAAGAGAAGGGCAGAAGGAAAACTTGTTGG
ACGAGGAAGACTCTATTGATGAAGAGGAATTCTCCACCAACCAGTGTCAG
ATTCTGGGCCGAGGACTCTGCCAAGGACGATCTGAACCCACAAGGCTACC
CTCAAGACAATGAGGGTGAACTTGATCTGGAGGATCAGAAGTTTCATGAT
GAGGAGCCCAGTATTTCTGGAGCATCATTTGGCCCCTCTGGTTCACCAAT
CACCTGTTGCCCTGGGCCCCAGGGAAAGGATGACAAGTCCTCAGGAGTTC
TGTCTGGATTTTGTGAGCCCCCTCAACCCTGGGTCAACAGCTCTCCAAAT
CCTAATACTGAGCAAGTTGTTCATGCTATCCGCAAATTGGAGGGTCGTAT
CACTGCCCTGGAGACTGAGAACAAGTCTCTCCAAAGGCGCAGTCAGGATG
CAAAGACCATGGCAACACAGGCAATTTGCACTGCTGTTGCAGGAAAGACA
CAGACAAAAACCACTGCTACATTTCTCAAGAAGATGGCTGCACAGGTGAA
GGAGGACGTGGCAAAAAACAAGAAATGGGGACAACAAATTTGTCTTGGGA
TCTGAATGCCCTGATGCATTGGAAGGCTACTGTCGACGAGTGGTTAGGAT
CATTAGAAATTGACATGAGAAGCGAGGATGGCTTTCTCTTATCTCTGATC
CAGGAATGTAGAGCCTGGCCGCCTCTGGGGATGTTGGTTCCTTTTCTATT
GCCGGATACACCATCCAAAATGAGGAGGCAGTTCTGGCTCTTATTTAGCC
CTTACCCCAGAAGAACAATTATGCCGTTTTCAGTAATATGAAGATGCTCC
TTTCTCTCTGTGGGGATGACATCACCAGTCTCGAATACAACATGCTTTTG
TATAAAGCCATGAAGGGTGCCGATTTCGAGGACACCTTCACAGCAAGGGT
AAATACAGCCCATGCAGTGGGTTTCCCTTCTGTCTTTGGCCACAAGTCAA
CATCAGGTGACTCAACAAAAATGATTTGGAACCAAGGGTTAGAGTCTCAT
GCTGCCTATGCTGGGGGAATGAAATCAGGAGGTAAAACTACGACTGAACA
CAAACTACGCAAGGTTGTGGACATGGTTCATAGTCAGATAAATCGGCGGC
TCCCCGCTCAAAAGTTCTCGATGCAACACAAATTTGTCGGCTATGCTTGA
TCTCtacagatgcagggcatcaagctagacgctcatagtaaactggtttt
gctattttataagtgctagtctttgtgcgttgcatctgtgcataaaatga
gtggtcttggtgaccatgtaggctgtacctgcttactgggtagatacggg
atttacctgtattatcacacccttgcaagaggactcagttggaattaggc
agctgatgctgcgggtttggagcgttgactgaggcgtagcattgccacga
cgagttgtggtgtgacaaattcctgccggatgtgttgatgataggcggca
gggtgatgtttggtcctatagtcggcatagttgagtttgcctgggcgcca
gtagatgcagaattggtcctggcattcgcgatcgtggagccagtggaatc
gcatgtccatggctttggtccgtttgggttggacttttccgttgaccatg
ccctctgtggttgagttgtctgtttggagcggggtggcgggttgtgtgtg
cccgagttcttccaggatgattcggatgaaaaccgcctcgcgggccatga
tgtacagtgccgccagttcggctttggtggcagaggccatgacatgtttg
atgatgtgggcgatgttcaggacggccccattgttgggtgggatttccgc
attggacgagagaaagaaatgtcccccagcgcggctgcatgccccgggtt
cgctgagataactggcgtcgctgtgtatggcgaggaccgtgttgctggcg
ttgcaggtgagaactgcatcatcttgggtggcaatgtaatccaagagctg
tttcgtatgcttgagtgtgtcgacagtgggtttggaggattgtgatgcta
tggcactgatagggcaaagaagtgcggggtctactgctcgaccgaggaat
aggaatttcccgcagacttgttggatgaatttcttgcctttttggtcgag
gagtggggctgtagagggtgctttagcgtactgtgtacgggcaccatatt
tgatgggcacagtggggaagggcacatgttgcggagtctttggtttgggg
tgttggaattggcagatagcttttttaacgtagcctggcattgagaggtg
aacgcggcattcagcgtagtcccagttgagagtgatgccgatgtagcggg
agccgttccaatcagtagttactgtatagtgctcctgcagcaccttgagg
agatgttgtgggtgttcttgcccaacgtatttgatgccgaagtcatccac
caccagggtgaattgtatgggacgccagacgcgcttccacaggcctggga
caagtttgctttggtggtaaccgtgggcgttgagctgtctttctaggagt
tcgttggccaggaggcctgcctgtgggagtccgtacatgccgagtcgcac
aaggacatagatggtcccatccggttctgccaggaggtcgaggcgatact
cagtgatgatctctgtggggatgtcgctgagctttaggcgtaggtattcc
ggcctcgggaggggggtcatgaggtagaagttggagatgtccatggtcat
gaacttggcgcctggggtggaaatgacgctgttgaaaaggagtttcgagg
tgagcatttcagcggtgggtgtggctacttcgccaggctagttgatgcag
tcgcctccgacagtgaagtgtgtgcgatttggttccgctttttcggggcg
gacggtgcagacgaagcggccgtatgtgacgtctttgcggcggtcctggg
gaatgtctgacttgcggaggaatcggatggtgtctgtgcccttgatccgg
cagccgaccccttgtgcgaggcatccaaactcgttggcagaagatatggt
ccagtcgccttggtataccgggtgctgcagtagttggtggtagtttagca
gcttgcccgttgatttgaccagcacggccagtgctttgtggacttcattt
tccattcgcgtcagacgtgaggattgacgacgggtgatcggcgtgggagg
tggaatgcgggaaatgcacaatcgcgtgtttagggctggaggcacggcga
agtttggctacagccgcagtttgggatcgcgtgttccaggcaggtgtgtc
ggtggggagtgagagaggcgggcgggctgagtggcgtcgtcactgggggc
tgggacgtggcgtgtgggagactggccggggaggtacgtctgggagtaga
gttgtcatggagcatgtgacgtgcatgtttggatcgagcacgcttggaaa
tgggtgctccattctttgctccacccttggaGGTGGGTGAGTCATATTGT
GTTGTTGCTGCACTGGGCCTGCTGAGTTAAGCTGGGTGGATGTATGCTGG
AGGACCTCCTGGAGCTGGCGTAAGTTGCTAGTGCCCGCGGCGGGCGCATG
CATGAGGAGAGCTTGGGagcagtcggcgatggcagccatgagtttatccg
caggggtgagggtggggttggtgatgtgtttgtggtgaaagtgtacagtg
tcactgaggcggtcactgttggtggacttgatgtggcagcggtgcgtgcg
gtagtgttcaggggaagtacttacgtaccacccgtctatggagtggaaag
cccatgtcccgcgtgagtcggttttctcatgaatttgggcattgcatccc
atgggtgctagtggcattttgttgtaatcgaaggggccgttgagatgcgc
ataggcagagacaggcggggtggcattggattggcggagcaagttgagag
tgatttcggtttgcggtagtagtttgtcccaaagcttgagagggaaatca
tcagcaacccctgccaggacgctgagaaagtgtgatttgaagtttcgaat
ggccaccttggcggcgttgcggcgatggcagccgggtggaaccagttcga
gtgacattttgtaggtgtcctggatgaggtctttcatagccgtggagatt
tcgttgtctagtacatgcttgcggggcaagataccggcgcgtcgtaggtg
tagcatgagagcagaataagcgcgggtcagttcagcatcggtgcggctct
tgatgagttcgacaaggatggcgctgctgtcgatttctaccataaccatg
atgtacttgttgcctgcctgtgagcgaacggggaattggcctgtttggtc
agtgaagatggtgtcgcgcacttggtaggtcttggtgtagatattgtgga
ctttgcggccgcagagctggttggagtgtatttcttcgaaaggcgacggt
tttggtttggtagagcggacgttcttgcgcgtctgattgaggtgcccctg
gggtgttttgacagagtctgggtaatacttgtggacattcttggcggtga
ggagtggccagccgataaagttgcctgcttggacagccttgagccaagtg
gattttaccgggtagccacagacggcgtgcatccacttgatggcttgttc
tgtggaaggcaggtcataaacactgtgtgcttggctgaggaccgtgcgtg
cttttttggaggggatcctgggttgccattggccgcggtgctggacgagc
ggtatatgaggagcgtcttgccgtggcaggtaatgagcacgtcatgttct
ttgtggatggtgaccccatctttggtgaagatggagatggtgccgtcatc
ggcggtttttcctacgctcatgagggaagtagggaagtcgtcgaaggaat
cggcggtggcagctgtgtgggaaagaagtgggaaaggcagagtggtggca
tgtttaccaatgctggtgctgccattggcgactccgacgcatttggtgga
gggtcgtaggatggggaatctggcggagcggcaatcagctttgctgaggt
aatggccatcggcgccggagtcataggtgatcattggtgagctgttgtcg
ggattgaagtaacgcacgtgtgcttgtgtctggaaggtgatgtggttagc
agagggtaaacaagtgagaagtgatcgcctgatgttggctgccaaggcgt
atcctgcgttcttggttgcttgaaagagggtagctgcgggtttttgggtg
tgcgtatgggcactgtcgatagcttggcgacgtggttgtaggaggttggc
tttagcggcggcagtgcgttcgtcctctgcccaagtgatgtggtggtcga
ggagcttgtggtcggccgcagtttgagcccttctctgtcagcgggcttgg
atgcgtcggatggccttgagtttgaatgtgctgggaatggggactgatgg
gggtagagagaaactgtgagtgagggttgaagtgactggtgggtctgcag
cgtactgcggaagagtggagtaagcgttgctgatcgcaacataatatcta
atttttggacgtagtactatttggatgaatagttttacctttacctttag
gaagtatttttatccacgcttctgaagtcgccgacccctcccgtcaatcg
cccccgctgtctgacctactggattctggatacccaccatgtgcagagga
gaattggatgcggggcttgtaggtgatgcccatctccttgcaaacccatt
cctggcgaaaacctttgaattttgtgttccagaagcagtccttctcggga
atgttgggatgttggcggtggcagtgaaagtgacggcaatgcttgcaggg
attgtctttgtgggagccacactgctgggatctcgaacgtgctcagtctc
ggcccctacgtggttcacagtttgttgttgtgtgccgggagttgttgcat
gtgctgtggcaagacttacctgccgaggattcactgtccgactgggcggc
gtaggctgcaccgtcggtgtcgtcgatgggctgttgttggagcaaggatg
tcaggtaggagatttggtcagtgacggcattggcggaaccggtggattgt
ggaggagcttcgttgagtttgcggactccgtccgctcctgcgagttcacg
tagtatgacagtgatgctgtcgttggtgtgtgtgtagttgtatgcgtagg
ctcggctgatggtttggagagctggatgaaactcccgaccccatgccttg
ctggtggcgagctcaatgttggcgaggagtatgagagcgagttgggtgtc
gtcgacgacgatgccgtaggagtgcatttgcgcgattttggcttggagga
gctcgacgttcgtgatgaccttttcctggaagtcgaagcggaaggagagg
atggcagtgagttgctcgaggacatctctcgtgctgggacggttggcacc
ttgaatggcggcgttgacaaggtcatggagctcgtagtcgtcgatgctca
ggtagtcggtaccgtcggccgtgcggagaacggcgtcggtgatgtcggag
ccaaccttttcgcttccgttgccccttcctttgctccgatgacggcttga
ttgaccatgttgatgcggtcagcttcgtcttgggcatcggcgcgcggtga
ttttagggagtactgggagctgggcggtggattgcgcttctgcgatggcg
cgcgctttgtcgaggatggacttgatcgtggcggcattggtggaccggat
ccgagagaggagcgacggtgggttagccgtgctgctgatgagcagctttt
ccatgccattgccagggttgcctgggttgtaggtgcttttaagcacgcga
cggacgcccgtgaagaaagtcgtgatggcgtcgtgggtgtactggttgct
gtagttgcgtggaagtgcaagtttggtgattgcggccttcacgtgatccc
gtgtggtggcacgagcagtgaagcacgcatcagccatAGCAAAACtacag
aggcagggcatcaagctagatgctcatagtaaactggttttgctatttta
tgagtgctagtctttgtgcgttgcatctgtgcgtaaaataagtggtcttg
gtgaccatgtaggctgtacctgcttactgggtagatacgggatttacctg
tattatcaATCTCTCTTCACTTGCTTGCTTCAATTTTTGGATGCTATATC
AAAGTTTCATTTCATTATGGTTAGCACTGGCTTGTCCCCCACTTCTTCAT
GGGTCAGTACCCAGGAATTTATGGCACGTGTTTTTGAGGAAATTTGTATT
ATCCATCTCTCTTCACTTGCTTGCTTCAATTTTTGGATGCTATATCAAAG
TTTCATTTCATTATGGTTAGCACTGGCTTGTCCCCACTTCTTCATGGGTC
AGTACCCAGGAATTTATGGCACGTGTTTTTGAGGAAATTGAGTATGTCAG
TTCTGATGCAGGGGAAGAGGATATGGATGCCGGTTTTATCTGGACTAGCA
TGCTTGTTTGTAATAAAGTAACAGAGTTCCAGCGCTTCTGTTGGGGGAAA
CATCCAAGCATCTGCACAATGCTCATGTTTTTGGTAATGGAACGGCTAGG
TGAAGAGCGTGTCACTCCTGAGGATGCTGCTGCAACGGAGGCACTCCAGC
AATGCCATATTAACCATGAGGCCATCAAAGAACTTGTGGAGAAACAGAAG
CAAGACCACAAGCGAGCAGCAGATGCCCTTAATCAGGTGAAGCAGCTGAA
GGATACAGTGAAGGCTCACAAGGAATCCTGAAAATGACCAGGCCCTCAGG
GCCAACAAAACACAATCAAACCTGAAGATGATGGAACTACCTTGGCTATC
TCTGAACTTGCATGCGGATTAAGCATGGTGGTTGGGGATGCACAACGGCA
TCTTGTAAACATTGTTGAGATAGTTTTCTCATCGGTGGGTTGGGGATTAA
TATCAGCTGCCTGGGGAGCGAGCATTGTAGGGATGTTTGTTTTAACCTAG
ACCTACAGTTGGTTCTACAATATTTGCACCCCACGGCCAAGTTGTTGCTG
CCAACTGCATGTTTCTCTTGGCAGCACCCTCCTTTTCAAGTTGATGTAAT
TGCCTGCTCCACGCAGACTGTTCATGATTTACAGCACCTCTCAAAGCTTC
TCAAAGTCATACCTGCCAAGATGGTGATTATTTCCTGCCCATCTAACATC
TCCCGACATGCACTTATGGTTGCCATTGACTACCCTGACTTAAAGCAATC
TTATTTCTGCTTGTTGTCATCACTGGGGCATCTTGACTATGGTGGAGATA
CCTTCGCAAAATGGCGCTTTGCAATGCTTGTCCAACATTCACTGAAGTGG
ACTCCACCAGCACTAAGGAAGCCTGATCTTCCACCAGTCACAATCTTCAA
TATGATCGATGACAAGATCAGGGGAGGATTTAGGACCATACTGCAATGAG
CACACAAGACTTTGCGAGACTCGGCAGAAGTTGCCTGGGACTTGGGGGCC
CATCCACCCAAGTTGGAATATTGGGTACAATGCCCCTCAGTATATTCTCC
TAACAAGCCAATAACCAGGGTACTTGGACTACATGAAATTGCTGTGCTGT
GGGATTCATGCTCCTAGATGAACAAGAGCTATCCTTAGGCAATCGTAGGA
TGCTTCTTGTATCCCTTCTTCATGGATCCCCAGGAATGCTTTTACAAAAG
TTTGCTTACGGGCCATTCCAACATCTCTGAAAGCTTACCTACGACCGGTT
ATCCCAAGCTACCCAGGGAACCGGCAAGTTGACTATACATCAACAATTGT
GGAGGATCAGGCCATTAAAGGATCACATCATAAAACCTCCAGGGGCAATA
ATGCTCCATTGACTTTGAGATTTGGTCATAGCCCAATGAATCTGAACTGG
AGACGAGAGCTTGCAATTTGTTGCACCTTGCTTCTCATTCATTCTGGCGT
TTGAACCTCACACGTGAGGAATTCCTATGGCTCACAACCAATCCTAAGTC
CAGCCATGCCAAGGGCCGACTGAACAAGGAGGCAATTGTGGATTGCTTGA
CACGCGCAAGTAACTCCACCTTTTGGGATGGTCAGATGGATCACCACGAT
TTTTCTGGCATTGGCAACACTGGTGGAGGTCTGCTCGTGATGGAGAATTG
TTATTCCATTTATCTTCTCCACCAAAATGACAAGGAAAAAAATCGCCTGC
CCCATTGTGGCACTATGAATTGCTACTTCGAGAGTAGGAGGAAAAACTGG
TAAAAGATGATATCTTGAAACTGGTTTTGTTGACTTTATTGTCCCCACGT
TTTGGTGTTCCAAAGTCTGATGATGATATTGGGCGCCATCCTTTTGGATG
CCAACGTTCCATACCCTGCAAGACCTGATCATCAAGTTGTTGCCCTGTAC
TGTCACTGACTACTTCCAAGGGAAAATTGCAGTGGCCCCGTCTGTAGCTG
ATTGGAGAATCCCACATCAGTCGGACATGGATGTTGGGGAGATGTTCTTA
AATTACATGTTGCATTACTCGGAAAGGAAGATGATTGGAGTCAGGATAAC
ATCCGGGAAGAATGAAGGGGAAGCCCACCAGCTAATGCGGTTTCAGCGAC
TAATGTTTGGAAGGACCCCTTGCCCATTTATTGCCATTCAGGGTCACACA
CAAGCAATGGAATTAGTACTTAGGGACCACATTAACCCATCAAATCCACT
TCATTGGTTGTCTGTGATCACCAATTGGCCTTTTGATTTTGGTTATGATA
CGTCCATGTCTTGAGTCCTTTGGGTCCGTGCTGATGGTGAAATGGCTGCT
GGCAGTCCTGCTTTCGTTGACGATGGTCGAACGTCCGGGGTTACCCAAGA
GATATGCCATGAAGCTGCTCATTGGGTGAGCACTTATGTCAACTCCTAGT
GGAGCAGAATGCAAGCCGAAAGCGCCGGCCCACATCGCTAACCATGGGGA
CAAGGACCAGAAAGACATTATGGACCAACGAGCCTTGCCCGTGGAAGGGA
ATCTCACCCAAAAAATGGAAGCTGCATTGGGGTGATCTCTTTCCTCTAAA
AGGCATGATCGATGATGGACTTGCCCCTGATTGAAAATTCTTCGTCACAG
TTACCTGCCGTGGCATGTCTCAGACTGAGGTCTATTCTGACCTTCGACCT
TATTTCAAATCATTCTATAATGCTGTTGAAGCTTGGAGACCAAATCAAGA
TGCAGAAGGATGGAGGTTGGATGACACCGATGAGGAAGATTTAGAAGTCT
TTGATCTGGTTGATGAAAAACCCTCACCTCCTGCCACTGTCTCAATCACA
CCTGAGGTTGCAAGGGACTTAGATGCTCTCCAGCTGTTTTACCAAAGTGA
AGAGCCAGAACTTCTACTTGTTCGTCCATGAGGATCAACGGATGTAGTCT
ACTTTGGTGGGGATGCATCTGTGGCTGCCCACGGGGCCGGGTCACAGCTA
CCTGATGGGATGGTAACAATTTGGATGAGAAATTGGACCTCAGCCAAAAG
TGCCCGGGGCTCTAACTGGAGAGAAGCTTTCAATCTGGCACAAGTATTAT
TGAATCAAATCCATGCAGGTCGTCTGGACGGAAAGGAAGTATGGATGGCA
ACAGACAATTTGGTATGGGCACTGACCGGCAACAAAGGAATGTCAAAATG
AAAGGGACTGTCAGACATTGTCAAAGACATCAAACTTGAGTGCAGAACAC
ATGAAGTTTTCTGGCACCCTTTTCACGTCTCTGGAAAGAGGATGATAAAG
TTGGGCTTTGATGGCCTATCTCGAGGGGATTTTGATTCTGGTATCATGCT
GGGACATGACATTAGGACTCTGGTGCCATTAGGGCAGTCAGCAATTGATG
TCAAGGACCGGCATCATACCTTGTTTGACCTCATGGAtgctactggattt
ccagccacctttggctgtgaaggactggctttcactcgggcataaacctg
aggtttataagcagtgggggccttgatagcattggaagaaattgctcaag
caaaactgaaacggccttttggcactactcatgtgtttgtgtgcccttgc
ctcttgtatgttgaggagtggagatggcgtttcaacaaagaaatggattt
ctggcttatgattgaaccaaattcaccattgtggcctaactctgcttatg
aacctcttgttttcggggtatcattcccacttcgtgaccacagaccttgg
aaacttagacgcatccctcaggtggtggctctgggaaggagactgcaaga
agtgttcacgcaatcttttgtgccaactttggaaagacccgtgggggttt
tctggactgtaagggagtgtggtgtgggtcatgcttttgtccccacccac
tcgacccagcaagtgttgcggaaccaatcagcttcaatggacaacCCCTG
ATGGTCCCAGAAGATAACTGCCGCTTCATGAGTGCTAGAAGGGGAGATCA
TACCTTGACTCCATTCCAGTGCCCCTTGTGCCAATGTCGAAACATTAAGC
AACAAAACCTCATTCCAAACCTTCTTCAGGATGAACTATTTGTGAGCAAT
TGTATCCGAGCATCCATTGGTGCCTTTTGGTCCAGAACAAAAAGGATGCT
GGACAATAATCTTCGTGAGATTGAGCTACAGCTCCAATATCAACGAGCGC
TTGGATACAACTGTCTCCCACTTCTTGGACCCTGGAGTCTTGGATCACAC
CTGGGAATGGCCCAGGCCATCACCCTAGAATGCAGAAGTAACCAAAAGGG
GACCAAAGGCAGACAAACAGTAACCCACGAAATGGCACGGAAGGCTCGAA
TGGTCCACACAAACTTATGGGCTGTTTCGTCATGGGCAGGTCTGGATGTG
AGTTTTGCATCTAAGAATGGAAAATACCATGCAACATTGTGCCCTACCCA
AAAGATTTTCTTGGAGCATTTCTCTCAAGGATTTTGGATCCAAACTGGAG
TTATGACTCGACAAGACAGGGCCTACTCACTTGAGGTCATCCATGAGTTT
GAAATAGAATGGGCAGCAATCATGCAATGATATTGACAATCTATGGATAG
CTGCAGTGATGTTTCTGCTTGTATCATCATTCGGGggaatgcatggttat
gaagtggtctggacagacttagcggcattgttacatgatattgaacgatg
ggagctagaagaggactacaaaggaaatggttggcctttggtgggacgct
tcaaaatggagggtggtggtatcggtggacacgtcattcctatagcggga
accacaaatttggacatacaactcttcaaatgggctcaatgctttgcctt
tgtggtaattaggaagggaaggacaactggttgggctttttgttgaccaa
atggggatcgtgcaaaagcattggaCTACAGGGACATCATcttttcagaa
ttagaacaaattcagaatgagagacccgacctgattgattcacatataga
cgtctaggaagactatggaatacaacgatcaggccggcggttcttcgata
ctgcatgtcaaataagaggagtatccaaaggggatattgaagcacaattc
agatggatgaaggatagacaggcaaaggggaatccagttgcacaagatat
ggtcgattgttatacagaatatagcctcatgaaacctgctctccttcacc
catctcaggcactgtgagtttgaagtcctcagggacagcataaggattat
cagccgttgggttacgtcggagaaccttttgtataagattcgtgatgtag
catgaggtccatgaggaactttggatcaagagtggcggtgctgcagttta
ccgggttgctctcataaagttcattatgctttactacccctttcctttgc
agtttgttcttgacactggacgagttgtattgctGATGATTCTCTCAGCA
ATTGTGTCGATGTAGCTGTTTCTACAGTTGATACGGGAAAAGATTGCTTG
AGCTCATCAGGGAAACCTTGATGGAGCTTCTATCGGAGTCACGTGGTGGC
AAACACACATGCCAAATGAGATTAGAAGAGACTTGTATAACTGCGCTACA
ATTTCTTTACTGGAGCTTAGATCCTGAGCAATAACATTGTATTAGTCTCT
GATTACCACTGAATCAACTTTAGTAACACCTCATGTGCCCATTGGCCCAA
CTGGTGTGAAAAGGACATTCAGCTGGTCATTTGGAACTGACCTGTGCTCT
TCACAATCATTCACGCTCATGACACCTGTCACACTGTGACACAAACACAA
ACATCACGTGTTCACACACCTGGCTGTTCTAAGTCACCGGTGTTTGGGTT
GTCAGAATGAGAGTGTCAAGGAGCACTATCCTCTTCTGCCCTTTGAACAC
GACACCCTTCGTAAAATGGGCAAAGCACGGGGGAATGTTAAATGCTCAGT
TTTTCACCAATGCCCAGTGTCGACACTGCAATCTAATTGAGACTACAACA
TCGGTAGCTACGATATTGCGGCATTGGCTCCAATTAGGTTGTGAACAGAT
TTTTTGCCTACCCTCCCACCTggtgctgcaggttaccgggttgctctcat
aaagttcattatgctttactaaccctttcctttgcagttcattcttgaca
ctggacgagttgtattgttGATGATTCTCTCAGCAATTGTGTCAATGTAG
CTGTTACTACAGTTGATACGGGAAAAGATTGGTTGAGTACCTTGATGGGG
CTTCTATTGGAGTTATGTGGTGGCAAGCACACATGCCCAATGAGATTAGA
AGAGACTTGTATAACTGCGCTACAATTTCTTTGCTGGAGCTTAGATCCTG
AGCAATAACATTGTGTTAGTTTCTGATTACCACTGAATCAACTTTAGTAA
CACcaatatatgtgtgccactgaccacggtgtatatacgatggatctgat
acaaaaaggtagggtatgacgtttgacctctggtcaggtatgatgttttt
tctgaccagagcttgcgcgacaaaaataattttgtactctctattgggtc
atgatccccaaaaaggtatgaaagtatgatgctaatttttctgcctgtgg
acatcctcTCtatgcaggttttgacatgagctagtaaacttatgcagaat
cctgcataagttaactaaatagaccccattttgtcatgttctggttaCTC
ATATGGtatcgcaactattttcaaaagaatgaaagtagttcactctttat
gtaggttgtggtatatcttcacaagagaaaaagggtgaaatcattttcac
tctTCTTAGTTCGATTTCTATGTAAAAACAACTGTTTTTTTGTGCCCTGA
CAACCTTTTTGTATTATACCTTGTGCTATTGAGGTAAACCCCATATGTGC
CATGGCAAAGCAGTTCCAACACAAAGATTATGTAGTCCTAAAAATCTTCA
AATTCTTATGTTTCTCCTCTACAGGCATAAATAAACTTTGTTTCCACAAA
TCGTGAGAGCTTCACGACATTTTAATTTTACTCCACCTCCACACCATCAT
TTCGAATCCCAGCCTCTTGAGCTCGGCATCTTATTGCAATTATGATTCCA
TCAGGCAATTGCTACACACAATCCTGCTCATCAACTGACATAGATAAAAT
GACAAAAATGGTTCATCACGTCTATAGTCTGATTATCTTCTCATTCCAAT
TTTTTATATCTATATAGGAATTAGTACAAAAAGAGTGGAATTATTTCACT
CTTTTTGAAACTCCAATTAGCACAGAAAAAGACATAATTTCACTCTTTTT
ATAGTTCGGATGTGATCTGGGTTATGACATGAGTGTTAatggtgaaaaat
gattggtatctcaacaacttaccctaattgttgtattggagcctatggct
cctcttttcaccagtccctgcactgcaTATGAGTTTGTCTAACCTCCTAC
AGATGATACTCCCTACTCATCATCCATCTTCACAGCATGCGCCAGTTCTC
ATCTTCACATTGTGCTGTCCTGATTGACCACCATATCATCATCATCCTCT
CCCCTTCCGATGTAAATTCAAATATGAAACTTCTGCAATGATGCAGTGCA
ATAAAGTAATCTAATCAAGTACGTATATTTATTTTACTCTCCTCCCATGG
CACAAAGTACACAAGAATTGATGGCCAGTCATTGACGAGGTTGTTGTCCA
TCTTGAGAAACAGCAGTGGGTTGAATCAGTTGATCTCATGATTACTACAA
TAAAACGTCTCCTGGTATCAAGAAtcaagcgtgcgccatgattggtctgt
ttcaaatatattacacactgtttgagaaagcaatcaagaagttgcagatc
tcagaactgtggttgtccctcaggagataaatggagctgctcaaactcaa
aagatccatcccaggcagtcaagcatcttgtcTGCCATTTGTGGTGGCAT
GTGCCATGTTTCCCTTCATTATCCATCCATCATCTGAGCATGTACATTTC
TGtaatagtgatcaagacaatgattcattttgcagggacggtacattaga
atttataccattttgaaaaatcaatgaaaaatttacgaaacttaatgaat
aaaaacttgactgctgagcatagcaaacacgtagatattgataatcaggt
gattactaaattatgactgttttatgctagtcataccgtatagtaatcag
gtagacaggtaaagttctaagtctgtaccgctgtgtaagtaatgaggtac
acaggtaaagtatgtgtacatagcacacccttgcagcggtatggtgtaga
ccgtatctgtgtagggttatgcggcactagcagctggactgctgatgggg
gaacgcagtagtgtgttgcatggaatgcagggtgctgttagtttcgaatt
tggtagtgttggatgatcagttgttaagaagaggggccggactgcttggt
gatggatggcagggtgatgcttggtgacatagtcagctaagttagtggca
cctgcgcgccagtatggccggaagtgtttttggttaatgcgacagcgcaa
ccagtgaaatcgcatatccatggctttcttgcgcttgggttggatggtgt
tgtttacaacgccgagggcggtagaattgtcggtttggatgggagtgggt
ggttgcgggtggcccatttcgagaaggaggtgtcgcaagggaatgacttc
gcgggcattgatgtatagcgcaccgagttcggcctcagcagcggaagaca
taacggctttggtgatttgcgcaatggtaaggacggccccattattgttt
gggtaatggtcgtttttggagagaaagaaatgcccaccggcgcggctgcg
tgcgtttgtttcagagagatatgaggcgtcactgtgggcggctaaaatca
tatcacttgctcgatacgtgacgccggcattggggtgtgatagggcatag
tccaaaaattggtagacccggccaagtgtggtcgtcgtagggtttgcttg
ttgtgttgcgagagagccgagggccgtaagcatggtgcagtcaactgccc
gggcgtaatacaggaaaactccaatgacttcctgtacaaatgttttgtgt
tgctttcccagtgctggtgaagtgtcagcagtggcacacaattgttgctt
gctgctgtaggtgcgcggcgcactgggataaggttgatgttgcggtttgg
taggcttagggtgatggaaccgctgcccagctttttcgcagtagctgggc
atggaaaggcggacggtacgtttgcggtagtcccaacgcagggtgagccc
gatgtagcggcgcccctcccaatccgtggagatgtcatagtggcctttga
gtgtgttaatgagatgagcggcgtgttctttgcccacatatttcacacga
agtcatcgacacagagggcaaaacagatgggtcgccaatcatgagtccag
aaaccggggttgattttgctttggtggtagccgttggcctggaggcgttg
ttcgaggagttgctgcgcaatgataccggcttgtgggagtccatacatac
ccttttgaatgcgcacaaagacatatccatcccgtgcaatgtctcgtaga
tggtagagatcaatgatggcggctggtatgtcggctagtttgagtcgcat
gtattctggacgttccatgggcgtgttaagataaaaatcttttatgtcga
tggtcatgaacctggcgttaactgtagagatgatgctgttgaggagtatt
ttaaccgtgatcatgtcggctgtgggcgtgctgcagtcgcctgggaagtt
aatgcggttaccgccaactgttaggtgaatgcaatacggatcatcttttt
ctgggcaaaagttagccacaatacgcccatacgttacgtccttccatcgg
tcttgcagtatgtgtgttcgctggatgaaagcaatggtgttggtgccttt
aacgatgccgggcaaaccctgcgcaagtcggccgagttcttttccatatg
cgttctgccaggtgtcacggtatttggggttagcaatgaggtggcggtac
tccatcaactcacccgtctcgtcattgaggactgcatggagcatgtctgg
tgggtaatgccgttgtgtggcctgggcgtcggtgatcccaatatgacatg
tggctaagaagtgtagcatggtctcgtgcgtgagggaacgggttcggcta
cgagtgttgagagctggtggtgtagtagtaggttgcgggcgaggtaggga
ggggatggggcggcgtgttggcacccttggaggtggtgccatttcgtcgt
cactgtcctcatcatcagagataacggggctggtggagggccgcggccag
gcagtggggatttgcgtatgtggttgcacccttggaggtggggcgtgggc
agcgattggtgtgggtggtgttggtggtagaggcggttgctttgcggcgt
cactgaaaagttgctggaggcgctggaggtcttgtaggtttttgacccca
aggtgttgtgctttggcattgtgcttaatgacgtgagcaagattggctgc
ggcagcaatgagggcgtcggtcggggacacggatggattggtgaggtatt
tgtgtttgaaaaacacagtggcggcaatgtgagtgctacgcgtggtaggc
gaccatactttccagcacctgtagtgctctattgatgtgccaatgatcca
tcctctggagcagtgttgcgcgtaggtcttgcatcgatggggtttgtcat
gaacaagggcctccatcccaagcggaacaaagggtgaagcattgtagtca
tgcggtccatagaggtgagcatatgcggagatcctggggttggcattgga
ctgacataggaggttgagttgtcgttccatgtgtggaatgagttggcacc
acaggtggagtggatatttgtcggctgtgccgctgaggacagcaacaaag
tggtctttccatgtttggatggccttatcggcaacattacggcggtggtc
atcaggtggcaccagttggtacgtcatgcctgaatcgaggatggtttgct
tgtatgctgtggatgcttcattgtcaaggacctggcgcttgggtgagaga
gctctggtgcgtgctaggatgagttcaccctccgtcctattttttgtggg
ctcaacccaaattgagttgctgtcggtgtggtacaggatcatctggtacc
ggtggcttctggacgataagtgaggaaacttacccgtttggtcggtgtag
acagtgtcccgggtgtcataggtcttgatgtatatgtcatggtgagggag
agagggggcagtgtgagagggtgggtttgctggagcttgcagagttgtct
tggtggagcgcacgccttggcgctggctatgcatgtgcccctgctgcgtt
tcttcagactggggaaagtgcttgtgtacgttggcgatggttacgagggg
ccacgtgtcgtagtttccgcgccaaattgctgccatccatgttgttttgg
tgggaaaacctgctgcggcgtggaggtaccaaatagtttgctcgatactg
ggtagctcgtagacattgaggatggtatgctgctcccgcgtactagatga
tgcaaggagggcgcggatttcttctgtggacggcacgacgtactttgtgt
tgagtgatttcataccacagggagagtccaggatgagggtatcgttgttg
atgttgcgggtgatttggcgtaagggtagtcgccaaagcccggtgtgtgg
gcatcggtaaccctggaggatggaggtggcgttgatgtggattttgttgg
agtcgtagaaattgacttcatccttgtcgtacacggcagtgtacccagcg
tcggcaaacttgctgccgctgagtagagtctgtgtgagattgggaacaat
gtcaacttggttagcaggggcacggacattgagcatgagttgggagatat
gtgtagcctgtgtagtgccacctgtgggcaggaggtgacctaagccgata
gttggttgaagttctatgtagtaaataaaagaacgtgaagttccagttga
ttggaaattatttttatgagctattttaattgggcaagaatgaggactgt
aaactatcagtcctcgtgaaattttcatgataattcgatttgtgtcacaa
ttgactatttgtgaagtttttactgtgaaaggcaagcctacttggtcttg
ccaatgggtcttgtaggactccctggtcttgccaaagggtcttaccaaat
gtttggtgggattcttccttcaatggtaagaatattattttgtgattatg
cccatgtcctgatattggggcatatgtgggccataagaaccagtaggtat
ccttggctcatgtcactcgcccccacgattggaggatcagtgtggcttgc
ggacaaaaagaaaacctctatgaggaaaaaaaggtcctgaggagccatgg
cttgcagggtatgaaaacctctttgaggaaaaaagaaattcctgcgatgc
ctgtgccggcatgcaaaaacctagtgatgtaggtaaaaaattcaagctgg
ttttcatgatatgtatggcatacaagtttgtatgtatactataagcgtaa
gttcttgtggagagggagactgctgtcatttgacattgcttgttgacata
tgtgttctttgatgtctttgtttttgttgtttgctctcctaagtcatgat
aatgaattacatccgcatgaaaccctgattgtccaatcgtatgaaatttg
tgatgggccaaggatcacagtcatacagactacttgtttgcgggttaatt
acctgtttgtactatgatagtgcatccaccaaatatgtgaccattacctg
cttgtgagggtacagtaaaggtctgtttggtgttgcctgtggtctcctag
ttatttgtgttgtgtgcaaaaggaggaatgccgaacatcagttccttctt
ttttgttgcatcactacaaaggcggtaggcactgcatagtaggtatgagt
gaatagaacattggtggttgttagggtcaccaatgccactagacgctgcc
gacaaggccataatttgttcagcaggaaaagcatcgccatgattgatttg
atgctgatctctagtatgatattcactattggttttttttggaagactct
ggttgatttacgcttgatgccaaatgctgatcatatggcaacaaagtgta
gtgttagaactgcactttaattgtaccaatgaggttacaatgtggatatt
attccaggtcttgtcacttgggtgatgagaatactgtagacttgttatct
acctcatacatcctcagtgctggtatgtgtctttttatttgctctctgcc
cctatgtatccatgggaatagatgccctttgggtcaactaccagcaaatg
aacaatgtctagtcatccttgttatgctaggatcattgtaaagcacatac
gtcaatgtctgtctttttacataccaacagagtcaggattcaacttggat
tgcatccttctttgttcagtggtgaggctccttacatgaggtctacacct
tttgactcttgatggtgatattgacaatgcattgtttgcaaacttttctt
gtcggtgatggtgtttttgacagtctttgactcttaccatatggtatgtg
gaaccatattgatacttcacagcagagatcttttgaactctctttatgtt
ggcaacatgtggtgttattgtcatttgagggtgacagattttgtcattcc
gattagtataccaatgatgtgcatacagtggcttgtttcggctttgtttg
ctgaaatgcttacaaagtattacatgtctttctatagagaaaatgatcat
gtttgattttcactgctgagacatgatagtctccgtaagttgcagtatta
cttgccatttaaatgctgtggtttcacaagaacaaagttcatgggtcttt
gtgtcattgtgtgggttgctctttttgagtcttacattatgttgggcttg
tgctacaattggtgcactaccatatgccatccattggtcctttccttgga
gaagggacaaaactaataaggcgactgtaagagtcccataatatggatgc
catttttgtactccatggaatacttgaaggtgtaacctatcaaggctcac
ataagagaaacaattgccagatagtggtgtttccatgagaccatcctcta
gctttacacagccttatttgaatccacattagtttacatggccagggatt
caatcttggttatctgtgtctgcgcatgcctttggtcagaaagctgtcca
aagaatgcgagcctacctttattcgacacgaacttgggtagctctggact
ttgttattctaacaatagtcttacaccatagattctattctttgatgtac
cttgtctcattggcaaccgtggtagccttgttgacgcagtacaacctcct
ctacaattcagttgtgagagaggtgatctaatcatagtgtcttatccaag
ggcctcggtagtactggaccacccagtaactgttgagtactcccattgaa
cgatctttcagcaagtattgtctgcattgttgcacttagtatgctgctgt
gcatgggtagatatcttggtaactcatacacctctgtctatttgcagaaa
aaattttacagtttgacattcaaactcgactcttgctacctggtacagac
cctcacaacctagtttagtgtggttgtccaagctggcccttgaagtgact
tctagcagtcaatccttcaagttagttcactttttggaactttgtggcta
tcattagtttcagtatcagtgattgttcatcacttggaaacactgtgtta
tccatatcttgattggagtgggcaactacctgctcaaatctcatgatggc
acagagtctggatgcgtcagtatccagtctaatgattgatagacttgtca
gaaagtctttctgttgctgcagatgtctgtcattgacttctgcatgctgt
actgagttctttaggcttgaacaacttcctaacttagttgtttgatattg
ccccttttgtaagaaccactgttatgtacgcagcacaatttgatatggta
ttgtgtttgttggccagtcatatctgacggcgactgtcaactaatacctc
cagttcacaaagttaatcccctcttgattttactttgtttacaactggtc
atgttctgtcttaggttggtgtattaccagtcctgaatggtatgatccag
ggcaacaggcactgtcttccaatcactcaagctcaagtaaacagtttcac
gcatctgttgaaacttcagtaacatgtttgttgctgagcttgtggtgcga
tgtagtgtcaaccatctatgtgacactgcttggaaggtctgctattttct
cttactccagaggagtactgcattagagtggttagctctgtacatatgag
aaatttgctcaaggtgagcactgcacttgagtggttagttctgtgcttga
taccttgtgtcctggctgttgatgcagcccaagctcacagttttaagcag
acttgatgatgtttatcactggcaaggtgatttttatcattgctttattt
tttttgttcaaaaatctagaacaatttcagatcattcatagacatggtcc
aagaatgaggtcatatgctggcttgatcatctcttgctctatcacagctg
tgtatgacagaaactcagaaccatgaaatcatgtgactttgcccttccat
tttgttggaagcacaccatctgacgtatgccaagaacttgacaccagcct
agtcaggtagggaacgcatatgagtggttccattgttggaactgtgtggt
gctctcagaaactttgtctgatcaccctggtgttactgtagcaacacttt
gctgagggttcggtactcaacaaagcctgattttctgttgcttaatgaga
tgtcacaacttcggtggctctctcttccatttgtggttttgtggaagtct
tcatctcatgacagaaaaattctagtcacttgggttttgtttcataattt
ttttcttccagtcttgtggtaagaaaataaaccaaaactattgaaataat
taaattcaaatttgctttttggctcataccaagatttcattaaatctggt
tctttagtacagcaaaaatcatctatgattttttgcaaggattttacaac
ttcttgttgcttgtacctgagttcaaagtaatgtcattacattattttga
attttctatttttatacttggctaaagctctttgtgtcacagaggaagta
ctctggcactatgcttcttgtgcgcaagcttttacccttctcagtcacat
tcttgagtggtaacagagcattgtatatatcaggattcgtaggaatctct
gattctcactttttgctgtagatatttcctgcgattcgagtattcgcgag
aattttcgtgtcaaaggtctcgacctgcccatctctggggttccatatac
gcccccaaggtcaaaacgaccaaattagtgactcctcgtcacattcgctc
actaatgggattaaaacttatttaaatccctcagcccttagacaaagtct
gtcagagcttgctcccaggcaatgtcAATCGCGatggggcttgattgcga
tttgcttgttctttcacggtcgcgatcattttattaacaaaacggatcgt
gaggctaatccaacattgtgttggtagtgcaggctgttcctcgctcactc
acacgtgtttggggCTGGTCTGGGAAAagtctagtcaattttgacctgca
ttgacctttccttttattcgggctgttgcaaatttggaaagaacttgatg
ggcgcgactcctcctcctcccttgaatctaactcgggcaatacggctcat
tcttgcaacactgcaagacaggtaactttggactttggcgataagtatcg
ccagatggagtcatccaatgtcgtccgatgtcgtcagttgacgtcactta
aaaatatcttgtcatttcatgccttcactacgggtcgttaaaatgtcgtc
aggtgtcgtcacttgggccgtcattgtgtcgtcagtgtcgtcacttgggt
cgtcaaaaggacttcactgtcgtcacttgtgtcgtcagtttgtcttcact
atgtttttgcttagggtcgtcagtcgtctttgtcgtcactttgttcgtca
ctatcgtcagtaggcagtagaatatataccacgtaggggtcgtcagtgtc
gtcatgaagttcgtcagtgtcgtcacgaagggtcgttaaaatgtcgttaa
ctgccttctgttcggtcgtcattttgtcttcagtgccgtaacttaggtcg
tcattttgtcgtcagtgtcggcacttagcgtcgtcattttgtcttcagtg
tcgtcacatggtgccttcttttgtcgtcacttagtcagtcacattaacaa
gataatgtaaaagacgtcagttgtcttcagttgtcgtcagttgacgtcag
ttaatcgctcaaaaatcatccacgtggcaaacttgcctgtcttgctgctg
ggatagaatcttgagctcacactccagctcacaatcgcatatataaacct
atgcccggattcgaaccttgaaaactcagtttgccacctcaccgaaattg
accaaactaacatgaaacaacttggagtatctttagacgggaacctcaag
ggggatcgcgcggtcattttatgtgactattccaattggggggtcacaag
aactgttcttaggcctaaataggctcagaattaactacctagggctttga
ctaggccctagatatttttttacCAcatactagcgtatcaatggtaactt
gttagcactctcacttactgtgatgtgcaaaaacgggattactagcttga
aagcttctttatatgctttacatgcacttttttaaaggcaatacatcagt
atttcaagcataaagcttacgtatgtcttatattcactttgtaaagggca
atacatcgttttttctagctttaagcttatatagatggtttacgtgcact
ttgtaaagggcactacatcattaggctcttctgaaaaagcatggtacctc
gtacctgctaagagagcaAtatgccactttgtgtgtgtacacacctctgt
ggtcttatcatgcatgtgcgaataaggctacatgctcactctgcttgaag
gagtggagtatacccgtgtcagctgggaacatggcctcagtgacgtgtct
gggttttttacagctcgtgagtaaaactcacaactactgctgagtgcata
actcaacacagtagccggctatcaattgatagtgatctaagctgatagtt
ggttgaagttctatgtagtaaataaaagaacgtgaagttccagttgattg
gaaattatttaagcctgtacaacctaatttctgcggaactgattttcccg
ccaaactttttgtcaggatatatccaattttcggtgacagaaataaaacg
gacgaccataccacaaactgacgtggagtgtatcagttgaatgccagaaa
gctcagcttttcggcggtgtaatttccaccaaagagatcctattggcgga
aaagatattcaaaatcaaatgggccagatacattctatatccgggtttcc
tcccaaatcagttccgcggaaattaggttgtacaggcttatttttatgag
ctattttaattgggcaagaatgaggactgttaactatcagtcctcatgaa
attttcatgatgattcgatttgtgtcacaattgactatttgtgaagtttt
tactgtgaaaggcaagcctacttggtcttgccaatgggtcttgtaggact
ccctggtcttgccaaagggtcttaccaaatgtttggtgggattcttcctt
caatggtaagaatattattttgtgattatgcccatgtcctgatattgggg
catatgtgggtcataagaaccagtaggtatccttggctcatgtcaggagg
aaaaccttggtggaaggttttgtagtggagtggaaaggatcatggagtgc
tcctgctgtcgaagtggcaccggtgtcgctgattgcggagggtattgtgc
cgtctgaaatgccctgcttgacttgcagtttggtcatgggtgtggggtgg
tgtcgccgcttgtgtttggtagtgggacgatacaaggtggagccgctgcg
ggacatgtggtgtcgctaggctttgctgttcttgtcacggtggtgcggcg
ggagattgaaacgaacttttgtttcagggcaagcaagtggagaccaatag
tttagtgaacatgggtttagtgaattaaaataactaacggtctacacagg
atcctatttcttgggtttgtaccaagaggggcatttgtccttgtttttgt
ccaggacaaaacactcgtcatcctcgtggtagacgtcgtccttcttgcat
gagttgcagaaatgttggggacgtctgccttcggagggcggcgtgccatt
ggatctgttgcgctgttggcgaggtgcagtgggaggtgaaaggagagtca
agaacttagcttgttggtccaggatagctttctgttgggcttcgaatttg
tggaggagcgtggtgttgtccagagtgatggcggcggcgtgttcggtggc
attctccaatgccccctccaagctgttggtgtactcatggagtgagtggt
ggtctgcaggtgataaggcagagttgatgctggacggaacatgtggtgga
ttgttggatgcgcggctgcccctcaaaaaaactactggcgctctcgaacc
ctcccaaccgagcttctcgctcagcgttaaacttttccttgcttttgtag
atggcagcgaagtgtgccttagccgcgtcccaggttttgtcggcggaagg
cttgatttcccaagcctgcatttccttgtcgtcgaacatttcggaggcgt
acatgctctcgacgtaatgttggatcttcgtggcctccgcagcagggaca
ccgatgtcccgacagagcttttgttgcttgtcgaattcacgggcaaactt
cgtgatatggctcgtgaagtcccattggacgtggaaggcttgggcggctt
gtttcttcttgagggtcgtgacgatgcaccactcggtgcggagatgctgg
acgatcgtcttgatcgtctggccgctgtatcccacgtagtcgtcttcgag
ctcctcgatgtacgtgggatcgacggcctcatgcacgagtttgttgatga
tgagcgcatcgacagcttcttgcttccaaaactcttggcacgcgaggttg
tgcaggcacgtgatcgatgctccattcgtgagcgtggtggtgttcgtgag
gcctgccgcgacgatcggaggcgttgggaggcggtcgatggtgatgtccg
ggttgccagtgaccgtgcaatactcggcgtcggtgagcacgagtgcaaga
tggccatgaggtccgccccagctcgttgttttgacggctgccgcaatttt
cgcaatttgttgccggagatggtttacggtggaggtcgttggttggccca
cgatcttgtcgagaggcagtggtgaaatgatggctcgtacggcctcatag
acggtggcttcgttcgcggtgggcgaggacatggtggtgactgattttgg
ttgttgtcgtggatgttttgcaggtgatgctcagtgcaaaaatggagtaa
tcactgctgagcatagcaaacacgtagatgttgataatcaggtgattact
aaattatgactgttttatgctagtcataccgtatagtaatcaggtagaca
ggtaaagttctaagtctgtaccgctgtgtaagtaacgaggtacacaggta
aagtatgtgtacatagcaTTGACATGTTGGACTTTTATTTCACATatatt
tttgcacaaacattaaaaattaaggtgcttagcgtatacaaactgtctgg
ggtatgaaagattcttagttgccaggtattcatcgggaggtagcatgcat
tctttcaacccccaaaagaagataaactactcattttcagggttgggtgt
gccaaagcttctgcctggaaacatCATGGTTTTATTGCATAATGTCTTGG
AGtgacataggccaagaatctggagcttccaagtggaactccataggtct
ccttcacattgtttgatacaaaggaaggactcaacagtcataggatatga
gtttctcagaaaccatagccaatcaagactttccttcctaagaatccacc
atacatattgtaggtgttttcttaggttgaatatccactggcagctttcc
ttctcaggaaccttcccatgggacagttcctttaagacagttggatatgg
ggcagtcatgcaactgccacctatcactgccaatctcttaatgatcattt
atgtctcattcgagcatgatgcatgtctcacttgtaaaacctaaatgata
agctcacaatttaccaacaacaacaatctctattaccctatctacgccaa
taggtatttagtattttttatctcccaaacggcttaggtcactatctata
gatagccgtttccgcgacctactcgcgtgaaagccaacgaaaagtttttt
tccctccactccgtcactcgtgctccgttgcgcaagcagacccgtcgtca
cctacgtcatacgagagtgtgcaaaatgcaactacgtcgcgtcagccacg
agaattctcgcacgtcagcggtacccctaggagcttttttaaggccctat
tcatcagtacacgcctaggtgatgcacttaagagaatgagcacctcaaag
gcagtccctgatggacttaaaagccaagagtgtgagaggaacccgggacg
gaataagccgcccgtgccatacataccgaaagggatgtagttcaagatgc
tttggcagtagatactacagccagcacgatgaagctcaccctacctggta
aggtagagctgagggtatccgtatggtcaaagcggtacccctgagcaatt
cctgatgcatgtccaagcagccctggatgccgtgaggcagaagggccttg
atacggcatatgataaagtctgcaaggaccagaaggagttcatcaagaag
gcaaccaaggccgaagaagcttttaaaagttactcgggatccgatgcgaa
tcctcccaaagaaaaggcttatgaaaaggccctagaagccgccaagaaag
ctgacgaggctgttacgtccgtcatcaatcaagtgttcagcctctactcc
aacctactcacggaggaagcaaggcgcccctggaagaagatcgtgagtga
acaaattgattgttctccatggacggatatctacggggaagaacatcccg
agaagcgtgagcagtcttgggggtcattcatggaatgcgtcagcttccat
ttgttgaccgtgttccgtaatgacactgctgagacccagcgcttctacat
aagtaacgggttgaagaagcccaacagggttccgattcaccagttcatca
gccgaatccagcagctgaatggctacttggacttattgccctgtctttac
tactccaaccgtgccaccaagctcaccactgcggtgaagccgttcaatga
cccggacctagctagtcacatattacgcatggtcccaaggaattggcaag
accaatacgaactcagtggggcatcggtaccccagagcgtttggaagctt
ctagaagcactcgaacgcatcgaaaaggcttatccgaccgacaaggattg
tgatgggcctaaaagctctgcgaagtctggtgactcctccaagcagaaga
tggttacgtttaaggatcgtatcccacgtaagcgtaccacaaatgcgaag
cactgtatattgtgcaagaaacatgggggcacgcacacgacccataatac
gcaagactgccacaagtatgcaaaggatggttccttcaaaaaggatttca
caggaagaaagccccgtggaccttcgcattctattgaggcttctcctcgc
accaatagtgcctatgcgcaattgtctgcgaagatcgaaaaacttgagaa
atctaacaagaaactcaagcgttcacagaagaaacgcaagcgccgtcacg
aaagtgacagcgatgactccgactcgtcctgaagggatgggtgcggtagt
gccgggggattaactaaatgttgtaagaaactaaaaagtaataaacaacc
aagtgatacttaccccagtccaagtaaaactaccgttaactcaaattcaa
atattacttcgaataaagagtttataaaagatttaaaaaatcttgataag
ataccggaacattcaattgcgaataatcgaattgtttataatactacgac
gaagcaagatcaaaaaagtcttgcagcaaaagtcgaaaacagcacacaga
gtgagataactgccgaattgtcggactccgaactgtcggatgcctttctc
aatagtgtgaacacttctttcaaaagtcaaacagaaggaagagtcacagc
tgtagtggccaaagcatggcacaccttagcaactgaaaatcaacttccac
agagacctgaacactcgaggaagagttgcactagtaacaaagtccttaaa
gttctacttgacagtggatctgatggtgacttgatgttccatgaaaaggg
agcatccatgcatttcccctacttggctaggcaggtgccaaattcttggc
acacatcaaatggggacttcctaaccaaaggaaggagtgaagttaatctt
caattttttgattattccaacagcaaggagtatctggtgaagccagacgt
tgtggaatatgataagaagaagatggccaagccaatgtacgacctcattc
ttggttgtaataccatgaaagagttaggaattgttctagattttcgaaca
aaagaaataacaattgatgacgtcattttgccaatgagggacatcaatag
tctgactaagtcaacaatggacaaagcctgggctgttaacaacagcatgg
ctcatgaacccagcagtacgcaagatgtgactcagcaaatagtacatatc
ctagacgctaaatatgaaaaagcagacctccaatcagttgttagcaccaa
ctgtactcaccttagtctccaagaccaaaacaagttactagagttactca
cagaatttgaggaacttttgatggaacactaggtgattggaaaacagacc
ctgtctccctgcaattaaaggaaggcgtaacgccatatcatggtcgacca
ttcccagtgccaagaatgcacaaagagaccataatcatagaattgaacag
gctctgtgaactgggggtattagagtttcagcctgcatcagaatggcgtc
acccacagttataataccaaaaaagataacactgtacgctttatctcaga
ttttagagaggtaaataaacgactagttaggaaaccgtttccattaccta
aaatcagtacagtgttgcaagagttagaaggatttacctttgctacagcc
cttgatttaaacatgggttactacaccataagattggatcctgatgcatc
caagatctgcaccatcatcttcccttggggaaagtattcttatcttagat
taccgatgggtatagcaggttctccagacatttttcaggcaaagatgtca
gagctaatggttgccttagagttcgtaaggacttatctggatgatttgct
ttgcatcaccagggcaagtttggacgaccacctagatcatttaaggttgg
ttcttaccagactgcgagatgcgggcttgagagtcaatgcccccaaatcg
aagttttgtgctatagaaacagaatacctagggtatatcttaacaaggac
tggcatcaagccacaaccaaacaaagtacaagcgataccgcaattacgcc
accaaaacaagtcaaagacctccgtaggttcctgggcatggtccagtact
atcgagatctttgggcaagacgtagtgaaatgcttgccccactcacctca
cttgtaggggtgtggtcataccaaagtcaccaaagccaaaaagatctaaa
agcgaccttggtattgggatgaggtacatcaaatagcatttgataacgta
aaagctgctatcgctaaagatgtagttttagcctaccctgatttttcaaa
gccatttgaaatatttactgatgcctcgtctaaacaacttggttcagtga
taactcaaggtaataggcctcttgcgttcttcagtaggaagttgtctgag
acgcaacaaagatacagtgtgaccgaaattgaactactggccatagtgga
gacactaaaagagttcaaaggcatactgtggggacaacaaataaaggtct
ttacagatcataaaaacctaatccaagatgcccttggattaacctcagac
cgagtataccgatggaggttactcctagaggagtatggtcccaatatcgt
gcacataaaaggcatccataacactgttgctgacgccatctccaggttag
actccggtccgatcaaggatgacaacgccaattggatgacgttcacgaaa
tgctggtgtcattacactgagcatgcttcaagtgctaacagcacttctac
tcaccaagatagtatcaatctggtgtttgcaaatcgcagcgacgaagatg
caatttacccattaacagtgaaggaaattgcacaagcccaggcgacagat
gcaactttagaaaggcttagtagacatgacaagtataccactcaattagt
agaggatacacatttgttgtgtaaggatggcaagatggtcattcccacat
cccttcaaagtcgagcagttagctggtaccaccactacttgcagcatcct
ggacacacacgtcttgaagagacgttacatgcagcgatgtattggaaagg
tatgcgaagtaccatccgatcacatgtcaaaactgtcgtatatgtcaagt
caacaaacgacgcaagcataagtatgggaaactcctactaagctagtcat
cacaaacccttgggaggcattatgtgtggaccttattggaccatataccc
tcaaaggtaaagatgggacagaaattgactttatgtgtcttactatgatc
gatccagcttccagttggtttgaggtagtagaactgccggtaaccacaga
tgcggttactcccacggataacaagggcaaaagggcaataagactcataa
tacacctaaattaccatactttgacaagtcatctgcaatgatcagtaatt
tagttaacaagacctggtttagccgttatccacgttgtcaatacattatc
tatgacaatggaagcgaatttaaacttcacttgaagccctttgtgaatca
tatgggatcaagcgtaagccaaccagtgtcaagaacccacaagtgaatgc
aatactggagcgggtgcatcaagtaatcacttcaatgctccgcactactg
cactagacatggccgacacagtagtagccagtgacatagatgcgttccta
acaaacgcagcatgggccattcgctcaacttaccatacagtacttaaagc
ctccccaggtgcagctatctttggtcgggacatgttgttcgacgtgccct
tccttgctgactggaacagaataggagaacataggcagcgccagactgac
ctcaacacgatgcgggaaaatcgctcacgccgtgattgggattataaagt
tggtgatcaagtacttcttagaaaagatggtatcctccgcaaatcagaga
gtcggtatgaaagtgatccttggactatcacaactattcatacgaatggg
actatcagggttcaacgcggtactaaatctgaaagatttaacatcagaag
agtcacacctttttaaccaacagccttaacttacgcatggtattttttat
gtggcacctccctcttccatacaacacttacgctttagctagtcaccata
caggggttattggttaattttttccccttcatgggttttttcccctcttt
ttccacctgatactccattcgtgggggcgagtgacataggccaagaatct
ggagcttccaagtggaactccataggtctccttcacattgtttgatacaa
aggaaggactcaacagtcataggatatgagtttctcagaaaccatagcca
atcaagactttccttcctaagaatccaccatacatattgtaggcgttttc
ttaggttgaatatccactggcagctttccttctcaggaaccttcccatgg
gacagttcctttaagacagttggatatggggcagtcatgcaactgccacc
tatcactgccaatctcttaatgatcatttatgtctcattcgagcatgatg
catgtctcacttgtaaaacctaaatgataagctcacaatttaccaacaac
aacaatctctattaccctatctacgccaataggtatttagtattttttat
ctcccaaactgcttaggtcaTGGAGATGAGGCTGAAGAGAATTCAAGTTA
GTAGCCACATGGTACAACATGAAGCATCTCCTTTAGTCCCATTGTTCAGG
AGTAAATTCTTAGGCCAGAACGAAGGCAATCATGTGTTTTTGAAAAAAAA
GGATGGACAGGACCCATTGATAAGCAACCAacacagcatgaacaaactcc
caagaaatggaagtggagtctaagcactttattgagttcatgaaggacaa
tattgctggagatctatgcaacatcattaacattgatcaaaccccaaacc
ctttcctttactccttttattcaagcaaaacacttgacatggtgggatca
aggacaatcgatgtctgagcattgaccaccaacaccaagcgagtaactct
tccagccaaagatgatgcaagtagaaatatgctcttgtcattgctcatct
ttaaCAGTGTACCTAATTGTTGTATTTCAGGATGCAAATCCACAACACAC
CCAGATTGTGGGTATGCATGTGCCAAAAGCAGGTCTGTATGGATGAAGAC
AGAACACACAACTGGATCAACCTTGCCATCTTCCCACAAAAGAACTCAAA
GGCAACCAGTGTTAATTTCATCTTAATCATGGATGCCTATTGTGTCCGTA
TGATATGAACAACTGTCAATCAAATTGAATCCCTTTTGATTTAAGTTATC
CATATTTGCATAGCGGCTGCACATATTTGTCTCAGCTCATTGATGTTAAG
AGTAACAAACCCACTAGAGCAGCATGAGAGGGAAATGGGAGGAttaaatg
ttgatgggagtgggcattgtcaatggcactgcaaaggagcccacaggaca
ggtggtagcCTAAGGGCTTTTGCTATCGAGATGAGCTTGCAAAAAATCAC
TGTGAGGGCATGGATGAAGATGGGGCATGAGCTTGGAATACTAATTCATT
TCATTCCTGGTTTGTTGAAAAGAACTTTAATGTTTAAAAGAAATGATAAT
ATTAATTCGATTGTTGCTGCATTAAAATTTTCATTAAATTGCAAGGGAAA
ACAAGAGATAGAAATGACAAGAACAGCATATCCTCAGTGTCTATTAAAAG
tttttctttttttttaattttttttttctttttttttcttcctttttttt
tttttcaatttttttttctttttttttctttgttgtttttgttGGCTTCA
AACTTTCTCTTTTTCTCATTTGGCCAAAGTTTCCTGGTGTGTTTGAGAAT
AACATGTTTCCTTCTAACAATGTCACTAGCTTGATATTGTTTTTGTTGAG
CTGTATTTTGTTGATGGTTGTGTGACTCATGCTGGGAAAATGGGATCTCC
ACCTCACATCTATCTCTGTTTTTTATATTTTACTGATTGTTTTATGACTA
GCAGATTTTGTTTTGGGCGCCAATGTGTGGAAGCATTTATGCAAGTTTTC
TGGGTGGAGAAAATGTTGAAAGAAACACAACAATTCACATCAATCTTGCA
CTTGCCAATATACTGACCCCTCTTTGAAGTGTTCTTAATCTCTGCTGGTT
TGGGgttgatttttcattttcattttgttgattgttgtttgACTTGTGCT
GAGAAGGAATTGATCCTTAAACACATAACCACTTGACCTCTTATCCTCGC
CACCTGTGATGTCCCTTTCTTCACTCCCAGCTCTTCTTATGTATACTTAG
TTAATTGTAGTGTGACTAGTAGGTTTGTTTTTGATGACCTTCAATTGATA
GAGGCACTTGTTCAGGCTGTCTTGTTGGAGTAAACACCATTTCTACAAGG
GATGAGTTTTCGCAAGGAAACACAACAATTCACACTTTTTAGGTATTATA
TGTTCCTTTTGTAACCCTCACCCCTGCATGCAGAAAAGATACCCAAAAAT
CAGTGCCATGAGTAGCCTTGTGCAATAGTATATTCTCAGACAACCATGTA
ATATGATAACAACACAATCAAAGGAGTGCATCATTGTGTTAGGGAAAACA
GTGTAGTTATGTGTCCCTTGAAGAGTTTGGATCATAGACAAGACATCCTC
CTTGTTAGGAGTAGTGTACACTCCAGCCAAAGAGGCTAGTTGCAATGGAA
ATATGAAGACCTCAAATAGTGAGAATAAAAGACCATCCTCATTATAAGAC
CCCAATCTCTCATCAGCACTGTTTTTTCACAAATTGTTTTGTAATCTAGA
TCTATCCCCCACACGAAGTGATAGCCAGCTACACAGGAATAGATGGGGGG
CAAACACTGTAGAAATGATAAACAAGTAGATCCCCAAGGCACAATATTaa
aataatttttgagagaaatgagatttatgatttaagtttttgttcagttg
tatgaccaatctacaaaagttaatgcaaatccaatacatgcaaatacaat
ttgtgatttgtgtttttgatctgcACCAAAACAatatatctatatatatc
tatgtatacatatacatatatataCCAAATGTCATTTTTAGCCAACTCAA
TTTTGGTAAAACAATTCAGATGCATTTTCTTGCTGTTTCCAGATTATGGC
ATGCTACAGTTGAAAGGATGAGATCACCCAAAGAAAAAGCTAGACAGAAT
GAATGAGATTTTTATGACACTGAACTGAGTTTTTACCTCCAAATGAAACT
TGGGTCCCCAAAAAGGTCAGAGATAACTTGATGCCACAAAATACGGTCTT
ACTGCAATTATTTGAACCTCCAGAATTCTGGAACTGACCTCAGTAGTTGA
GTTGTTAACGCGGAATAATGCACTATTGCAGTGGGTGTGGACAAAAATTT
GAGTACATTTTTCAATTTATCTTTCTCTCTGTTTCTTTGTCATTTTAACA
CTCCAAAAAGTCAACTACCAAAACTGGTATGAAATTTAATGCCACCGAAG
TACCCCACAAATCTAAATATCTGCTGTTTGTGCTCAATTTCTCCCTGAGG
AGTAATGAAGTGCACAGATTTGCACCACCGGAACAGAAGATAATCACCCT
CTGCTTCATCACATTGTCATCACAAGCACTATACTTGCATCTTGATCAAA
GTCCTTGTGCTAATAATTGGCATGCCAATTTCTCCTGTATTTTTCACTAG
AAAAGACATTTAATTTAATGTTCTGTTAGTAAGAGCCATTGGGTTTCACT
TTGCTTTCCATAGTTGATTGTTGATTACTGCAACCTCTGTGAAGACAAAG
GGACATGGTCACAGCCTTACTTCACTGTTGTTGCTCTCCTTTATTACTCT
CTTCCTCCTCCTATTTCTTTAACTCTTGTCTTATTGCTCCCTCAAATTTC
ACAAATTGATACTTCTGGTATAACAAAACCGCCCTGATGTCACAAAGTCA
CTTACACACAGTGTGTCCTGTGGTAATTTTTTGTGCAGCCATCTGCTCGA
AGAAATCTTACAGTGGCTGCTGTCATTTATTTGCAAGAGAATGATTTGTA
CCATAGTATGTGTATTGATGCTCTCTGCAACATAGCAGGACACAACGTGT
GTTCTTGCATGACATATGATGTAAGGAAAAAGAAATAATCAGTTTTGCGC
AATCGAAGTGAGTATACATCTCGCCCACACAAGAGTTACTCATAATTTCG
GGTGATTCTTTTGAATCGCCGAATCGTATGAGATCGGAGGCATTTTGTAA
CGGTAATGAACGGTAATTTTACGAGTCGGCCCCTCCTATTTTCTTTTCAT
GAGATGTAAAACCTAAGAAATACAGCATGTAAGAATCCAATGCGACTCGG
CTTTTTCTCGGAAGCTCTCTCATTCGCCGAAATTAATGTAATTGTTCGGC
ATTTCTCAGGTTTTGAGTGTTGTCACCTGAGAATGACAGTGACTCCACCC
TACGCTCCAATCCATTGTCATGAGCGTCCCTGTGTCCGTCCCATAAAACC
GATCGGACGACCTCGACCACATCCTCTCGTAACCTCCCCAAACCGCTAAC
AACTCGCACCAAACTCATTACGCAACGGATTCAGTCGAAAATCATGACAG
AAGTCAAAGAAGTACACAACGCATCCGACAGTCATGATGTCAAACTCACA
CCATTCAACGTTGTCCGTTACGTCGCATCCCTCGGACTTCTATGCTTCTC
CGTGGCCATCGTGGGCGCCCTAATTTTCACGGGAAACACTCGAGTTGCGA
AGGATGCCAATCCTTGGGTCGCCATTATTGTCTGTGTGAGTTCGGTTTGA
GTTAGACAGAATTTGTAATATCAGATACCTCGTCTATGTCCTGACATCTG
ACATTATTCCATTTCGTTTCGTAGGCCCTTGCTATCATCTGGCTTTCGAT
GATTGAAGGCCAACAAGCTTCTCTTGTCGGCCTTCCCCCAGTTGATCCCG
ACCTCTACAAAGATAGCCATCCAATTACGTACAAGAATGCCGCCCTTGCC
TTCAGGGGAGACAACTTGGATCGCTACCTTATGGGACGTCAGTTTATGGT
GCTTCTCGTCGTGTTCGTCATCAACCAGTGCTCGTCTCCCCTTGATCCAA
CGGTAGATGTGCTTGGGTTGCCTGATGGTGTCAAGTTCGTCTTCCTCGAT
ATTGGTCTCGCCTCCATCATCTTCACATGCATTCTTGGTCAGCTCACCTC
CCAGGTCAATGCATCCCACCAAATGATTGACTACATCAACAACTACTTTG
CTCTTTTCACCCTTTATGTTGCCATGACGGTCGAGTTTTCCGGAGTTATG
CACTCGTCTTACCTCATCCAAAACATCCTTTCTGCCATTTCTGGAAAGCC
CATCCAGACCAATGAGCCACCTAAGACCGGATTCACCTTTGCATTCTTCT
GGGGGCGTGTACTCATGTCTCTTGCAATCCTTGGATTCTGCTTGGCTGTC
ACACTTGTTGCCCTTTTCAACGGAGATACATCTGTGTCTGTCAAGTACCC
CTCCATCTCACCCGGACTTGCAGTCTTCCTTCTTTTCTTCTTCATGTCCG
TTGTCGGTATGCTCGAGGGTATGCAAATTGCATTTTTTGCTGTAGCTAAG
CTCCCAGCTGATCAACGCGGAACTTCCATCTTTGGCAAGAAAACATGTGA
CCTCTTGTTTGCTGGTAATGGGCAGAACTTGCCAGGTTTCATGATTGGAC
GACAATTGACTGTCGTCTGCTCGTTTTTCTTGGTCGGATCGTTCACATCG
CTTACGATCGTGCCTGGGGAGGGCAACAACATCTTTGGTGTGTCTGATGG
TGCCCAAGCCTTCCTCAACTACGGGTTCCAAGGAGCTGTCATTACCACAA
TCCTTGCTTCCATCTCGTGGCAATTGGCTGCCTCAGCTTACCCAATTGCA
TTCTTAAACAATCCCATCACTTACGTTCTTTTGTGTGTGGCTCTCTTCCT
CGAGTTTACTGGTCTTTGCGCTGGCGCTTGGGTTTTGGCCCGTGTTCAAA
AGAAGGTCATGGGCTTCCAATACGATGAAGTATATGTGGGAACCCCGGAG
GAGCGTATTGAGAATGACCACCCCGATAGGGAGTTTCCTTCTGACATGGG
CCACCTGGCAGGAGGAGGATTCACTGGGCACGTGTGCGGCTCACATGATG
CCTTGGATGGTCCTCTTCCCCACTCAAAGGATGCTCTTGAGGCCAAGAGG
TCGAGGGATGCTCTCGAAGCTCAAGAGGCTGCTTAAGTTCTCATAGTTTG
AATACTGTATGTGTACCTTATTATATGAGCACCACACTTCTGCCACACAG
CATGTGTAGTACGTGCTGCGATGACAATCGACACAGTCAAATCGGGTATT
GATGTTTAAATTGAAAGAATGTTTCTAAAGTGACGATGTTGCACAACAAC
CTCTTACTTGTCCTTCTTGTAAACTCGCAGTGAAAGTTATAAGTAATGTG
GATCGGAGTGTACACCTTATATACTCTATATACTCTGTTGCAGGTACTTG
ATACCATGTGATTGTCAACAATGTTTCCTATCAAATAATATTGGACCAGG
TTGTATGTCTAATGGTAAATTGCCATGGTGGAAAGAAATCGCCGTACCTT
TATGTGCCCATTGGCCCAACTGGTGTGAAAAGGACATTCAGCTGGTCATT
TGGAACTGACCCGTGCTCTTCGCAATCATTCACGCTCATGACACCTGTTG
CACTGTGACACAAACAGAAACATCACGTGTTCACACACCTGGCTGTTCTA
AGTCACCGGTGTTTGGGTTGTCAGCATGAGAGTGGCAAGGAGCACTATCC
TCTTCTGCTCTTTGAACACAACACCCTTAGTAAAATGGGTTTGAAGCACA
CGGGAACATTACATGCTCAGTTTTTCACCAATGCCCAGTGTCGAACCCTG
CAATCTAATTGAGACTACAACATCGATAGCTACACTATTGCGGCCTTGGC
TCCAATTAGGTTGTGAACAGGTTTTCCCCGGCGGTGTCTCTCTGCTTGCT
TTTCCCGCTATTGTTGGGGAGTCCATTCTTTCAACTCTTGTGTCTCTCTT
GACGCTGGGGGGTGTAAATACACTTGGTTTTTTCTTTTCGTGATTTCATC
CATCATGAATGCGGACTCTCTCGCCCTCTGGCGTTTGCTTACAGCATCAA
ATCTGGATCGGTATTGCTGCCAGACCACTCTATTGGCGATTCCTGAAACG
TCATCCTACACATTCGATGTTGATCCGACCACCACGTCCGCTAATCTGGA
AGCTTAAGAACAAGGTGTGTCTTTACTCCTGTCTGTGCAGTCCCCTGCAG
CGAAAGCCATGGGCCGCAACATTCATGTTGGAGTGGAAGTTGTTTCGTCA
GAAAAATGCTGCTGTGGAATTTTTAATGCAAAAGAAGTTCAAGTGAGAAT
GGATCCTGTGGTGAGGATGTGTGGTCTTCCACCAAAAGGGGAAGGGAGGG
TGCACCAATACCTCCCATGGAACCTCCAAGTTGGACTTTAAAGGGGAGCG
TCTCCTTATCCAAACTCCCACGGTCTTGAAGACAACTAAACATGCTTTCT
TTTCTTTGCCATACCTCCAAGTCGAAACATTGCCAGGTCCCGCAATTGCC
GTGATGGTTTCTCTCCAAGCGCCAGCCAATGTGTGGAGGACTTTCTTTAG
TGATACTCCACGGGCATTAGCCATAATCAAGAGCAAAATATTCCCCTCAC
CGACACTGACATCAAGGATCCATTGATGGTGAGACAAACGGATGTTAAGT
CGGCCACTCAGGTATCTTGCGGCCTGGGATTTGGTAAGGAAGGTTCACCA
ACAAGCTACGACTTTGTGAGTGAGTTTGAGACTTTGGAGGGGGAAGGAGA
AGGGCAGAAGGAAAACTTGTTAGACGAGGAAGACTCTATCGACGTAGAGG
AATTCTCCTCCAACCAGTGTCAGATTCTGGGGCAAAGTGCTTGCTTGCTG
GGGACTAAGCTGGGCTCTGCCAAGGACGATCTGAACCCACAAGGCTACCC
TCAAGATAATGAGGGTGAACATGATCTGGAGGATCAGAAGTTTGATGATG
AGGAGCCCAGTATTTCTCAAGCAACATTTGGCCCCTCTGGTTCACCAATC
ACCTGTTGCCCTGGGCCCCCGGGAAAGGATGACGAGTCCTCAGGAGTTCC
ATCAGGATTTTGTGATCCCTCTCGACCCTGGGTCAACAGCTCTCCAACTC
CTAATACTGAGCAAGTTGTGCAggtttgcgatatttatggtctattttgg
tcgctttctgcaaacggtcgcaggatttatcagtttatatgttataaatt
gactccaaaatactatcctgtttcaataaaattcatttttactatttatt
acccaatcaacattcattcatggcatcatcctagggtgtgcgaggggtgg
gtgaaaaaaccactccagggtcaccccgtgccgtggaaaaaacccagtag
gcacttcatccgtgcgaatatgtatataacactgtctcaaacataacaca
ttttgtgtggacgaagagaacacaaatgtaataatatacacacatcaaaa
atcatgaaaaaaatgcatgtatgatactaacctttgcttggccagtggtc
tgtaataccccagaatacatatgatcgcgcgattatatacataacaccgt
cacaaacatcaccttttttgtggtcaaaccatacttcagcgcaatccaaa
aatatcgacacatacttcctgcgctatccaaaaacatcgacaccatactt
ctgcgcaatccttaaatattgacaccatacttcatgtaatccaaaaatat
cgacaccatacttcctgtgctatccaaaaacattgacaccaatgttatat
acatatcacaaaatgaagaaaaaatgtatgtaagaacaaaccttttttgt
cgaccagtggttgaaaacccctagaactcaactgatttgcacgtttatat
acatgacaaggtcgcaaacatcacgctttgtgtggggtcaaagaaaatcc
atgcgttatatatatatctcatccagaagagaaaaatgaaagtatgactt
gcaaactggccttacctcacgatgctgcattatctccaagaacatcaaga
aaatcaatccttgggcattagtcctgtgaaaatacaaaaatatcgacacc
atgatgcatcgttatcctcaaaaaattgatagatcaatcatcgggcgtaa
gttccctcgcaatcccaaaattctgacaccatgatttcaggactgtcttc
aaaacatcgatagatcaatactggggggcgtaagttcctgccattccaaa
aatattgcgaccataatgcagtgttaggtcccctgtgcaacccaaaaata
tcgacaccatgatgcggcaatccaaaactggagccatcccaaaacattga
caccatccagtcacacatccaaacatgtcgaaagcatttgactgtgtact
ccaaaaacatcaacaccatggaatatctctatcttcatgttccctgcgca
atccgaaaaatttgacaccaagatacattgtcatcttcaaaaaggcttcg
agacatcttcctgtcacagaaccaaaaaatatcgatacaatttttcacgg
cgcgaatccaaaaatattggcaccatgatacagcaatctctttagaacat
caagaaatcatcccatcgctcatccaaaaatatcaacaccatattggctg
gtgtgtctcattaaacatggagtaatcagttggtactcacctggcaaata
tcaaacgaaccatgttaaatacataaccccgttacaaacataccactctc
cccgttccatcatttttccaatgctcaaaaccttttccatagttcatgtt
atatatataattaattaacaaaaatcccaacattctcacctttgatgaaa
taggtttttacatatgatcaatgttaggaaatgccaaagtgtcaaaactg
ctttttatattcataacaatttcatgtacttgcctttttagatgatagaa
tgtcatgtcattttcatcttcttgctttcctctggagaggtagcacccat
aaatttacacacaaaatgatgttatatacataaaacttgacatacataat
agacttacatatgcagcaagttatgtacataacaaatcgatgtatcgatt
ttgcgcaaacaaaggagtattgcagttgtgttaataaaataaggcgcgtg
atggacataaacaattgatatacaaaaaaagacgtacctgtgcagcgagt
tatgtacataacaaatcgattttgcacaaacaaaaggagcgtgacagtgg
agttgtgtcaataaaaatttcgcgacgattgcgtaaaaacgacttcccca
atgtgacacgtccatattgggagtcattccgaatcgttccgtgaggccgc
caggctcatcttcatcagcgtcgttccgattcgttccggaggccgccatg
ctcatcttctgcgaccactgctcaactgtaaaaacattcatgctgcacgg
aaaaaaacagtcacagcaagcacatttcacgatctactctaccaaaaagt
tgtcccttcaagatgccatcatggtggtattgcatcatcacaatccgata
atgccaaaacaatcattttgctcattgttcattgtcggtcattctaattg
gcctgatatttgcatggtggtggaaagcagttctggagcagcctgcatgc
agcgtgggtatggtaccattaaggtggtacctaccatacaaaaaaattag
cgatgtggcacaaataagtgagcaaccaacggatatttaaaatgtgtgca
cgaaaactggcatttttgtttatcaaaaccttcattccctaatatgtgta
gatgcgtatagtatgatatttttagtattcatgtacgtatgtgaatatgc
ataccccatgattatgtatataacaatttgaatgcttacaggatggttgt
tacgcagcatgcaagaaaagtgtgattaaatgatatacagacataaataa
aaaataaactgacaaatttgttgaattcgttcaaaaatttgtgttcacta
ctaccctctcctagtgaacaggatttacataacccattagcttatattca
gacatgtataaaaatgtatgttattgcccttgtagtttgcgtttcaaacc
agttgctttctgatatttattgccactaacttcgatttaatatattatat
aggccatttgtcttgcgaccattagcagaaagcgaccaaaatagaccata
aatataaaataccgtTGTGCATGCTATCCACAAATTGGAGGGTCGTATCA
CTGCCCTGGAGACTGAGAACAAGTCCCTCCAAAAGCGCAGTCAGGATGCA
AAGACCGTGGCAGGCTATTTGTGCTGCTGTTGCAGGAAATACAAAGACAA
ATACCACTGTTACATTTCTCAAGAAGATGGTTGCACAGGTGAAGGAGGAC
GTGGCTAAAGGGCAACAAATGGGGACAACAAATTTGTCTCGGGACCTGAA
TGCCATGATGCATTGGAAGGCCACTGTCGACGAGTGGTTAGGATCATTAG
AAATTGACATAAGAAGCAAGGATGGCTTTCTCTTATCTCTGATCCAGGAA
TGTAGAGCCTGGCCGCCTCTGGGGATGTTGGCTCCTTTTCTATTGCCGGA
TACACCATCCAAAATGAGGAGGCAGTTCTGGCTCTTATTTAGCCCTTACC
CCAGAAGAACAATTATGCCGTTTTCAGTAATATGAAGATGCTCCTTTCTC
TCTGTGGGGATGACATCACCAGTCTCGAACGCAACATGCTTTTGCATAAA
GCCTCTAAGGGTGCCGATTTCGAGGACACCTTCACAGCAAGGGTAAATAC
AGCCCATGTAGTGGGCTTCCCTTCTGTCTTTGGCCACAAGTCAACATCAG
GTGACTCAACAAAAATGATTTGGAACCAAGGGTTCAAGTCTCATGCTGCC
TATGCTGGGGGAACGAAATCAGGAGGTAAAACTACGACAGAACACAAACT
ACGCAAGGATGTGGACATGGTTCGTAGCCAGATAAATTGGCGGCTCCCTG
CTCAAAAGTTCTCCATGCAACACGCTATTGCGTCGGCTATGCTTGATCTC
TCTTCACTTGCTTGCTTCGATTTTTTGGATGCTATATCAGAGTTTCATTT
CATTATGGTTAGCACTGGCCTCTCCCCTACTTCTGCATGGGTTAGTACCC
AGGAATTCATGGCACGTGTTTTGAGGAAATTGAGTATGTCAGTTCTGATG
AGGGGAAGAGGATATGGATGTCAATTTTATCTGGACTAGCATGCTTGTTT
GTAATGAAGTAACAGAGTTCCAGCACTTCCGTTGGGGGGAGCATCCAAGC
ATCTGCTCAATGCTCATGTTTTCAGTATTGGAACGGCTAGGTGAAGAGCG
TGTCACTCCTGAGGATGCTGCTGCAACGGAGGCACTCCAGCAATGCCATA
TTAACCACAAGGCCATCAAAGAACTTGTGGAGAAACAGAAGCAAGACCAC
GCGCAAGTGGCAGATGCCCTTAATCAGGTGAAGCAGCTGAAGGATACAGT
GAAGGCTCGCAAGGAATCCGGAAAATGACCAGGCCCTTGGGGCCAACAAA
ACACAATCAAACCTGAAGATGATGGAACTACCTTGGCTATCTCTGAACTT
GCATGCGGATTAAGCATGGTGGTTGGGGATGCACAACGGCATCTTGTAAA
CATGGTTGAGATAGTTTTCTCATCGGTGGGTTGGGGATTAATATCAGCTG
CCTGGGGAGCGAGCATTGGAGGGATTGTTTCTTTTAACCTAGACCTGCAG
TTGGTACTACAATATTTGCACCCCACGGCCAAGTTGTTGCTGCCAACTGC
ATGTTTCTCTTGGCAGCACCCTCCTTTTCAAGTTGATATAATTGCCTGCT
CCACGCGGACTGTTCATGATTTACAGCACCTCTCAAAGCTTCTCAAAGTC
ATACCTGCCAAGATGGTGATTATTTCCTGCCCATCTAACATCTCCTGATG
TGCACTCATGGATGCCATTGACTACCCTGACTTAAAGCAATCTTATTTCT
GCTTGTTGTCATCACTGGGGCATCTTGACTACGGTGGAGCTACTGTTGCG
AAATGGCACTTTGCGATTCTTGTCCAACATTCAATGAATTGGACTCCACC
AGCACTAAGGAAGCCTAATCTTCCACCAGTCACAATCTTCAATATGATCG
ATGACAAGATCAGGGGAGGATTTAGGACCATACCGCAACGAGCACACAAG
ACGTTGCAAGACTCGGCAGAAGTTGCCTGGGACTTGGGGGCCCATCCACC
CATGTTGGAATATTGGGTACAATTCCCCTCAGTATATTCTCCTAACAAGC
CAATAATCAGGGTACTTGGACTACATGAAATTGCTGTGCTGTGGGATTTC
ATGCTCCCAGATGAACAAGAGCTATCTTTAGGCAATCCTAGGATGCTTCT
TGTATCCCTTCTACATGGACCCCCAGGAATGCTTTTACAAAAGTTTGCTT
ACGGGCCATTCCAACATCTCTGAAAGCTTTCCTACGTACCGGTTATCCCA
AGCTACCCAGGGAACCGGCAAGTTGACTATACATCAACAATTGTGGAGGA
TCAGGCCATTAAAGGATCACATCTTAAAACCTCCAGGGGTGATGATGCTC
CTATTGACTTTGAGATTTGGTCATGGCCCAATGAATCTGAACTGGAGACG
AGAGCTTGCAATTTGTTGCGCCTTGCTTCTCATTCATTCTGGCGTTTGAA
CCTCACACGTGAGGAATTCCTATGGCTCACAACCAATCCTAAGTCCAGCC
ATGCCAAGGGCCGACTGAACAAGGAGGCAATTGTGGATTGCTTGACACGC
GCAAGTAACTCCACCTTTTGGGATGGTCAGATGGATCACCACGATTTTTC
TGGCATTGGCAACACTGGTGGAGGTCTGCTCGTGATGGAGAATTGTTATT
CCATTTATCTTCTCCACCAAAATGACAAGGAAAAAAATCGCCTGCCCCAT
TGTGGCACTATGAATTGCTACTTCGAGAGTAGGAGGAAAAACTGGTAAAA
GATGATATCTTGAAACTGGTTTTGTTGACTTTATTGTCCCCACGTTTTGG
TGTTCCAAAGTCTGATGATGATATTCGTCTTGTTTGGGATGCAAGCCAAA
ATGGAATTCATGCAACCCTGTGGGTGCCATCCTTTTGGATGCCAACGTTC
CATGCCCTGCAAGACCTGATCATCAAGTGGTTGCCCTGTTCTGTCACTGA
CTACTTCCAAGGGAAAATCCCAGCAGCCCTGTCTGCTTATGTCAACTACC
TAGGGGAGCAGAACGCAAGCCGAAAGCGCCGGCCCACATCGCTAACCATG
GGGGCAAGGACCGGAAAGATGTTAAGCTGCATTGGGGTGATCTCTTTCCT
CTAAAAGGCATGATCGATGATGGACTTGCCCCTGATTGAAAATTCTTCGT
CACAGTTACCTGCCTTGGCATGTCTCAGACTGAGGTCTATTCTGACCTTT
GACCTTATTACAAATCATTCTATAATGCTGTTGAAGCTTGGAGACCAATC
AAGATGCAGAAGGATGGAGGTTGGATGACACCGATGAGGAAGATTTAGAA
GTCTTTGATCTGATTGATGAAAACCCTCACCTCCTGCCACTGTCTCAATC
ACACCTGAGGTTGCACGGGAATTAGATGCTCTCCTGCTGTTTTACCAAAA
CAAAGAGCCAGAACTTCTACTTGTTCGTCCATGAGGATCAACGGATGTAG
TCTACTTTGGGGGGGATGCATCTGCAGCTGCCTACGGGGCTGGGTCACAG
CTACCTGACGGGATGGTAACAAGGTAACAATTTGGATGGGAACTTGGACC
TCAACCAAAAGTGCCCGGGGCTCTAACTGGAGAGAAGCTTTCCATTTGGC
ATGAGTATTATTGAATCAAATCCGTGCAGGTCGTCTGGACGGAAAGGAAG
TATGGATGGCAACAGACAATTTGGTATGGGCACTGATTGGCAACAAAGGA
ATGTCAAAATGAAAGGGACTGTCAGACATTGTCAGAGCCATCAAACTTGA
GTGCAGAACACATGACGTTTTCTGGCACCCTTTTCACGTCTCTGGAAAGA
GGATGATAAAGTTGGGCTTTGATGGCCTATCTCGAGGGGATTTTGATTCT
GGTATCATGCTGGGATGTGACATTAGGACTCTGGTGCCATTAGGGCAGTC
AGCAATTGATGCCAAGGACAACGGCATCATACCTTGTTTGACCTCATGGA
tgctactggatttccagccacctttggctgtcaaggactggttttcactc
gggcataaacctggggttcatatttgggcccctccaccagcgggggcctt
gatagcattggaagaaattgctcaagcaaaactgaaacggccttttggca
ctactcatgtgtttgtgtgtcctcgccttttgtagtttgaggagtggaga
cggcgtttcaacaaagaaatggatttctggcttgtgattgaaccaaattc
accattgtggcctaactctgcttgtgaacctcttgttttcgggatatcat
tcccacttcgtaaccacagaccttggaaacttagacgcatccctcaggtg
gaggctctgggaaggagactgcaagaagtgttcaaagatgggtctgtcct
gggagaacgagatcttttgtgccaattttggaaagacccatggaggtttt
ccggactgtaagggagtgtggtgtgggtcatgcttttgtccccacccact
cgacccagcaagtgttgcggaaccaatcagcttcaatggacaacCCCTGA
TGGTCCCAGAAGATAACGGTTGCTTCACGAGTGCTAGAAGGGGAGATCAT
ACCTTGACTCCATTCCAGTGCCCCTTGTGCCAATGTCGAAACATTAAGCA
ACAAAACCTCATTCCAAACCTTCTTCAGGATGAACTATTTGTGAGCAATT
GTATCCGAGCATCCATTGGTGCCTTTTGGTCCAGAACAAAAGGGGCGCTG
GACAATCATCTTCGTGAGATTAAGCTACTGCTCCAATTTCAACGAGCGCT
TGGATACAACTGTCTCCCACCTCTTGGACCCTGGAGTCTTGGGTCGCACC
TGGGAATGGCCCAGGCCATCACCCTAGAATGCAGAAGTAACCAAAAGGGG
ACCAAAGGCAGACAAACAGTAACCCATGAAACGGCACGGAAGGCTCGAAT
GGTCCACACAAACTTATGGGCTGTTTCGTCATGGGCAGGTCTGGATGTGA
GTTTTGCATCTAAGAATGGAAAATACCATGCAACATTGTGCCCTACCCAA
AAGATTTTCTTGGAGCATTTCTCTCAAGGATTTTGGATCCAAACTGGAGT
TATGACTCGACAAGACAGGGCCTATTCACTTGAGGTCATCCATGAGTTGC
TCTCACGCTTTGAAATGGAATGGGACCATCAGCAATCATGCGACAATATT
GATGATCTATGGATAGCTGCAGTGATGTTTCTGCTGGTATCATCATTCGG
Gggtatgcgccgttatgaagtggtctggacagacttagcagcattgttac
atgatattgaatgatgtgagcttgaagaggactaaactggaatcggttgg
ccgttggtgggatgtttcaaaatggagggtggtggtatcagtggacacgt
cattcctatagaaggaaccacaaattctggcatagaattcttcaaatggg
ctcaatgatttgcctttgtggtaattaggaagggaaggacaactggttgg
gctttttgttggcagaatggggattgtgctaaagcatcagaCTACAtttc
agaattagtacaaatcagtatgagagatccaacctgattgattcgcatat
agacgtctaggaagactatggaatacagcgatcaggcctgcggttctttg
atactgcatgtcaaataagaggagtatccaaaggggatattgaagcacaa
tgcagatggatgaaggatagacaggcaaaggggaatccagttgcacaaga
tatggtcgattgttatacagaatatagcctcatgaaacctgctctcctcc
acccatctcaggcactgtgagtttgaagtcctcagggacagcataaggat
tatcagccattgggttacgacggagaaccttttgtataagatttgtgatg
tagcatgaggtccatgaggaacttttgatcaagagtggcggtgctgcagt
ttaccgggttgctctcataaagttcattatgctttactaaccctttcctt
tgcagtttgttcttgacactggacgagttgtattgctGATGATTCTCTCA
GCAATTGTGTCGATGTAGCTGTTACTACAGTTGATACGGGAAAAGATTAG
TTGAGCTCATCAGGGAAACCTTGATGGAGCTTCTATCGGAGTCATGTGGT
GGCAAGCACCCATGTCAAATGAGATTAGAAGAGACTTGTATAACTGCACT
ACAATTTCTTTACTGGAGCTTAGATCCTGAGCAATAATGTTGTATTAGTT
TCTGATTACCACTGAATCACTTATAGCAACACCTTCATGTGCCCATTGGC
CCAACTGGTGTGAAAAGGACATTCAGCTGGTCATTTGGAACTGACCCGTG
TTCTTCACAATCATTCACGCTCATGACACCTGTCACACTGTGACACAAAC
ACAAACATCACGTGTTCACACACCTGGCTGTTCTAAGTCACCGGTGTTTG
GGTTGTCAGCATGAGAGTGTCAAGGAGCACTATCCTCTTCTGCTCTTTGA
ACACGACACCCTTAGTAAAATGGGTTTGAAGCACAGGGGAATGTTAAATG
CTCAGTTTTTCACCAATGCCCAGTGTCGAACCCTGCAATCTAATTGAGAC
TACAACATCAATAGCTACACTATTGCGGCCTTGGCTCCAATTAGGTTGTG
AGCAGATTTTTTGCCCACCCTCCCACCTggtgctgcaggttaccgggttg
ctctcataaagttcattatgctttactaaccctttcctttgcagttcatt
cttgacactggacgagttgtattgctGATGATTCTCTCAGCAATTGTGTT
GATGTAGCTGCTACTACAGTTGATACGGGAAAAGATTGCTTGAGCTCATC
AGGGAAACCTTGATGGAGCTTCTATCAGAGTCATGTGGTGGCAAGCACCC
ATGCCAAATGAGATCAGAAGAGACTTGTATAACTGCACTACAATTTCTTT
ACTGGAGCTTAGATCCTGAGCAATAATGTTGTATTAGTTTCTGATTACCA
CTGAATCAACTTAAGCAACACCAAGGAATGACTAAAGGGGAAGATGTGGA
GATTCTTGAGCCCACACATTATTTGTCTGATATTTCCCATTCCATCAAAG
CATCCTAAATACGTGGCATGTCCCTCGCTGTATTTCTTGCTAGTTCTTAT
TTCTTATTTTTCAGTTTAAGCAGTAGAAGGATTCCCATTCCATTTTTTCT
AGAATTGAAAACACTGTTTTCAAGGCCCCCATCAGGTGTCACATGGCATG
TTTTCTCCTGCCACCACCCATCTCATGCATTGCCTCTTCATATTTTCATT
CGTCATCCAATTCCAACATGGTCAGAACATTATTGCACAAATGGATAATG
ACAACAAAGAGGACGGCAGCCTTCCTCTGACAGGCAATGCCTCTGATGAA
AAGCGGAACACTCTTACGAGGAAACTTTGGTGTTTGTGGATCATGTATGT
GACAGGGCCATGAATGATGAATGATATAAATGATACGAATCAGGCTATAG
CTGACACAGCTTCTACACCTGCAGCAGTTGCTGCCGTACCCCTCAAGCAG
ACAAAGGACTAGCTTAGCGAGCAGGAGGGCACAGCCATGGTGGTGATGTA
CATAGGGAAAGGAAGACAGTGGATGCCACTCAGGAGATTCAGCCAAGAGG
GGTGGTCTTGGAGCTTTGCCCGGGAGAGCTAATTACTCTTCCAGTTAACT
CAACGACATCAGTTTGTGAGTACCCCCGTCTCTGGCTAAAATGAGAAAAC
AGGACAGCAGGTTTCATCCTGATTTGGATGGGACAGGAGAGCAAAAAAGA
TAATCAACAAGCTCAGCTCTGTCAAGATGCAAACAAGTCCTTACATCCTT
TCAGCTGTCAGAGCCACTAATTCAAAACTGATTACAAAGAAGTCAGAGAG
TGCTACATGCTCAGAGGAAGAGATATTCTCTCTGGAAAGCATGCAAGGAC
AATGGTAGTATACCTTGTCCTGCTCCGCCTCCATTGAATCTTGATAATGA
AAACAGTGATTATCTTGAGAGAGCTACAACTAAGCTGGAACCCTTGCATG
AGGAATTGGAAAAGCACCTCTGGGTCCTGGATATAGTATATTGATGATGG
CTACTTCAGTCACTTGAGTTTAGGGGAAAGCATAACAGcatggggctgga
taatgatgagccttacatttcacaaatcattttgatgataactaatcagc
aaGCTAATGTGCAGAGGTTGATTGATGAAAAAGTAAACACTGTTGGTACA
AAAGGCCAAAGTGATCACAAACTGAGAGCTGCCTCATACACTTACTCCTG
TATCGCTTGCCCCAATCAGCAATAGTACTGTCATGAGTACATCTTGGCAC
ATAAGTAtgtctgcgagcgcaaaactccatcttgctaagtgtaatacgat
gtacttcaatataagtagagttacaaaaagtgttagaaaagtatcaaaaa
agtcatggggctgtattttatttCTTATGTgatgttgacctgagccgttc
ggtatcacacaaaaaatataggtaagttcgacaggggtcgaatagtttat
ttttatgagcttaatttgctctaattgtgaggatggaagggcagtggagc
tgctcttccaacccaaacgatgcaaacgaaatgtgtgtagatcctacaca
catttggtatgtatttagccttcttaaatgaaggagctatggactctggt
gttccggagcccatagggcagtggactcctgtggtggggagtcctagcct
tttggaccagggcggtggactccaatgttggggagtccttgccttttggg
cttcccgcctggggagtcctgagaatgctccttttgtattttgtaccaat
gggtacaaaaatgggctgattcttggcctatgtcaGATGTAAGTATTGCC
GGCAAAACAATtgagtaatttaccaacagttgatttgtgtagatacaacc
aaaagctttgtgtactcacttatcaatacattgtgtggtgactcatgcag
tgcacaagttcatagattatacctgtcactggccactttcagaagcacag
tgttgatacttgtcattatgctgtgttgttgctcatgcagtatcatttag
tacaatgaatagcacaaactgaagacagatgaaaattatagcctattata
gcatacatgccaacatgcctatgtgatagatcaatgcgtatgttaacttt
atttatgagatacactactaaacaatgaattgctatgtgatagccaggac
taatgacaacacatgcaacaatcaagcaagaaatctgcagactatgcctg
ggggatgagacagtaaccatggtgcagacaatgggtgagtaatggattgg
aaaactagaatcattacataggaagcacatctttgctcacattgcaatca
cacaccctgatttctactattgtttttaacagtgggacggcagtgatgac
tgtgccagtcagccagggagctgagatattgaacatcacacaaatgatgc
aaaaatatttaattaataaattatcaattctgaacatcaacataaacaga
aagtaaatgtgtactcaccttgtgtaggcagaccctgctttctattgttg
ctatcagagggacagcagttgtggtggcatgaaattcagcttggaggttg
agatatctaccatggcatggacaacacaaaagtgttctatagaatagaat
aaaatcagaacatcaattttaataataagaagcaattcattacttacctt
gtgcttgcacaccctactgtttacggttgtgagcagtagggtgggtggaa
gctgtggcggcactagaatcaggctgtgtggggtctgagatatacatcat
tgtgtgaataagggggtaagtacttaagtaaaaaaataataagagatctc
aacagcaaaaagatgaaaacaggaagtgtagttttttctcaccttgcaat
cacccaagctgttgttttgatgttagaagaagcaatgcagtggcagaagt
ggtgccagattcagcttgtgggctgagaggcttactgtggcgtagatgga
acatatcaatgtaattgacaaaatcaacaatgaagagaggtaaaaaatcg
aacttatttttgtcttaccttgcgctcaatgtggctgttccttgtaattg
ctagcattgcagcaatggcagtggttgcaccagattcagcttgggagctg
agatatttactgtggcacagacagtgcatgtcaatctaattgaaaaaatc
aatggtgaagcaaggtaaacatcaaagtacatacttcctccccttaagct
tgatgcctctgttcctttttgttgttagcagggcgttgatgacagtagcg
gtgccaaactcagcccgggctgagatatttaccacaacgtggatggtgca
tatcaattttattcaaaagttgattttgaaacaaggtaaaaactgaacta
ctcaccttgctcttggtgtccctgttcctttttgttgttagcattgtggc
agtggcagcagtggtgccaaattcagtctgtgggtggaggtcagcgggtt
tgactgggacagcagtggaaatgtcatggtagataaatgtaggatattag
tttcaggggctgcaagtgatggtggaaaaatatacaggatgatgcatgat
acaagatgggatttatcctttttagcatctggattctaaggaacgatttc
ccaacaggccctgacaatgctacttgggcaatagcaccataatgatgtcc
tcaagtcaggggcttttatttcccagtgatggcagcaacgtactgcaaca
caatcaccaaaaatgtgacatgaattgtggtacccaaacaaatgaaagtt
aaagtataaatacaagaaaaatgtgtaacaaaagttaagggtttattaag
tggttaccatcagagttaggactaatgaaaaatgcaagatatattcaaaa
atctgggacttttactttcgcgtatgcaccttgttacacaaactttcttt
tctgacatggaacctgtacaacatctgtatgcacttataacataattatt
taatatttacattaagtatctatctcacacctatactctgactaaggggg
ttGATATTGCAGCTGGGATAGTAACATCTGGTGAAAAACACAACACAACA
GTTACAACATGCTCATGCTACCATCTGTAATAAAATCTTGATCAGGCAAT
CTCATGAAGAGCTTCTTCAAATTAACTTTTAGGccatccattgtgccctg
cacattctgcagtaccggatggcagtattgaaccattctactgtatcccc
tgagcttctcattcaatgacattgtaatctttgataaaggatcctgcttc
agcaccttgataattgtcctcctggaaaactgaagatactcttccacatg
aaacaactacaccacaaaaatgagctgcaATTATTTTGgcccaactataa
ctgtaactctaggtgcatatagcagaggtatatgatcgaatttacaacta
taacccctcacagctataactgcaataaaggtgataaatcATTCAAGCAT
TTGCTGCATTAATTTTTGGAAGACAATCATAGCAGATAAAATCAATTTAT
ATCACAAAGAAATTGTGAGGAGGGCTATGTCTATGACAGCTTTGGGACTA
CCCTCGATCAAGGACTTTTTCACGTAGACCATGATGTGTGTCATTCCTTG
CCACATTATTGCAGTTGGTGATTTGTGTTTTCATCCTGGCACGAGAACCC
GCGCTTCTTTTCTGATAATAGCTAAATATCCAGTCATCATCTCCCCCTTC
ATTGAGGCAATCTgcaagacatgaacttgcaaaaactttgcacattttga
caagaaaatttcaacaaagaaatgtctcctaaaattctgttgacttgcat
gactcaaactgaagacattctcatgactccggcaaagaaattggcaaatc
atgactcaagtgacaacagatgagtcatcaaaatgttgtaactgccaacc
tagtgacgaccaccttagtcatcagttaggacctaccaccagagtcctca
gttacaaccaagtgaagactttgggagtcgtcggttacgacaaagtgacg
accctcagagtcatcagctacaacctagtgatgacccatttgttgtcagt
taagacactgtgacaaccaagaccctgtgaggacccaatgagtcctgaga
ccacatgacaaccagaagagttgtcagttatgacctagtgatggccctca
gagttgtcagttacgacctcatgacaacccactgagtcgtcagttatgac
cacatgatggcccacatagcagtcagttacaacctcatgatgactcacat
ggttgtcagtcaagacttgatgatgacccgtttgttgttggtttaagaac
taactgacaacttggatgacctaactgacaccaagtcattactggaatac
tttggttgtgactaaagtgacgagcttgccaaaattgatcgccaaaaaat
agaaattttggcaagttgcctgtcTTGCTGTGCTGTAAGCATCACAGCAA
ATTGTATAAACATCCCTGGTATGATCCTTTGTGCTAACAGACAACCATGT
CAGGGGGGCAACATGATCTTTGTACATGCTCCACTTTCTCTCAGCTATTA
ACAAAGTGCCTAGAGTGGAGTTTCAATTGAACAGGTCCAATATCACTCTA
TTAATGGTGGTCCTCAGAGTCTCTAAGGCGCTTCTCCTTGGACACACATT
AACCTAAAGCAGTGTACTATCTACTACTAACACTTTTAATCCCAAAGAAC
TGCTCAATTGCATCAGTGACTGGAAATCACGGAAAGCAAGACACaataag
attaacatgtaaaatttgctctaatgctccattagatgaaatagtgatag
catgcatgacaggtctcctctcaggaggacaacacaatattgtccatttc
atgtgcccaagttgtacaaataaaagaggggagcagctgtttatttgtat
ctcctgtgggtgaatgaatagcagaagtgcaagaatggtcaaaagtaatg
gatgtacttgttcTGAGGAGTCTGATCCCATTTGTGTCACAGGAAATGTT
CAACTCACTTGAGAGAACTCATCAGGCATTATCTTAACAATCAAGAAGGA
ATGAATATTGAACTCAACAGTCCTGTTGCCACTGAATATTTTAGGTTGCA
AGTTGAGTTCACAGAATGAGTGTGGGAGCTGGATGGAGATCTCGGTGAGT
TTGATCCTGAACAAGATGATGACAACAGACACGCTGGCAAATCTGGCAAG
ACCTCAAGCAGCAAGGGCTACGGAGAAGGAGATGATGGCTATGGCTCCTC
CAGTGGTGCTGGAATAAGTAATAAGAGGCAAGTTCCAAGTACCAACATTT
AGGCCAGAGTTCACTCAagagaatgattgtccaacagttagctgaaatta
ccttatcaatgagcaatgagcataatgatgggagtggtttggagggatta
ttttagagcgatgattaatgccaattcagaaattgaattttgtccaacta
aacaaaaaatagatctactttgacctacttccctactgccattcactaca
ataaatcaaagtgcatacgtccatatgcctagaaaattagaacacacaat
tctgaatgttaatgagctactgtaatcatctaagtgcatcattgttctct
ccttgtagagattgcaggtacccctggaatctattgtagaaggggttctt
gtgcatgtcaacaacacagatcatttgggaatgacccagacccctggggg
gcaacaacctacaaggatgctggagtaaactatctagatggagccaaatt
aatcatacaaacctttttatcccaatcctctcaatcaaaatcttgagtcc
tggtactggtcaacaaaaatttgttatgacaaagtagcgtcaaatcagac
ttttgatcatgttctttcccttggttatgagtgctacttcttccaagcag
gagctggataagcatggattgaatgcaacaaagaaacatgttcacttttg
aatgatgatgatcATGAGacatgtcctgtcaataaatcttgcctactttt
ttgtgtacttttttgtctactttattgttcggatgacatcatgggttccg
cgcaaaaagtaagtccaaaaccaaaaagtagatgattaacaacacaaaaa
atggccaaatcaattaaggttaatcgtctacgttttccttacttttttgt
gccgatgtcctccgtccacccatccatttagcggaccgtcatcacccatc
acgcatcacgttgacagcttttgatgtcaagtgctgtgtttgcaccaaat
taacgctaactttaacagtctcataacgtggatagcatttgatgtcaagt
gccggttgcaccaaacaacacaatcttttgctgtatcttggtacaacaag
atgttacatccattcttgctgctaTTGCTAGCGTGGTTTGTCCTACAATG
CGCAGACACAATAAACCCCAAAGCCATCTTTGTATGGTTAGGTTTGATGA
CCATCCAAGATCACCTCCAAGTACACCAAGCCCACAATGAGATTGAGGAT
TTGGTTTTAAAGTCCTTCTTGTCCAAGAATAGACTTAAACAATTGCGTCA
CAATAGAGCACACAATAGAGTATATCAGCAGCGTAGGAGCTGGGAAAATT
ACATTCACAGCTCACCAACCGTCAGTTCTGCCGCTACTTTCGAATGTCTT
GAGAGTGTTTCGCTTTAGCTTTATTAGCAAATAAAATTGAGCAAAATGTT
GGAGCAGAGGTCTTCATGAGTGAAGAGTACCTCAAGCGGTTAAAGTGTGA
TCCAAACTTTTCCTATGCATTATTTAACAAACAGAAGAATCCATTGGCTG
TGCATGAACACTGGTTTTATGTCTGGAGAAGTGAAGCATGCCATAACTCT
GCGTAGGCTTGCAGGTGGCTCTTATCTTGACCTCGCTCTCCTTTATGAAA
TGGTTCAGAGCTCCGCTCATATCATATTTCATCAAGTTGTGGCTATGAAT
GGATAAACAATGAAAGACTAGTTGATATTAATGGGATCAAATATATCTCC
AACGAGGAGCAAATGACAAAATTGCCCTTGGACTTGCACAAATTACAAAT
GGTGCATTGTGTGGTTGTATAGGGGCACTTGACGGTTGGATAGTAAAGAT
TCAAAAACATTGGAAGAAACGTGACAAATGCCCAAACCCTTCGAGCTACT
ACAGTTGCAAGGGACACTATGGTATTAATGTTCAAGCTATTGTTGACAGC
AAGAAAAGAATTTTGTTCTGATCAATTTTAACTAGAGGGGCTGAGCATGA
TTTGACAGCTTTTAAAAGTAGCAACCTTTACAAGCGCCTACTTAAGAAAT
GCAAATGGTATTTTGAGAATGGATTGTATTTCCTCGGTGATTCAGCCTTT
GGAACTAAATCTGTTCTGCTTACTCCATATGACAATGTCTTGCATGGTAC
TGACAAGGACAACTGTAATTTCTTCAACTCCTCAGCACAAATTTGGATTG
AATGTGCTTTTGGTGAGATTGATTTGAGGTGGGGTATTTTGTGGCGCCCG
TTGAGGTTCTCTTTGAAACACAACATAGGTGTTATTGATGCAtatgttgg
gccccaaaaagtcaccggccccgtgctggaactgggaccgatttttcgcc
ccatgctggaactgggacaccgacagccccgtgctggcaccgtgccacca
tggggcgccccgtgctggaactgggaccaaaaatgagattgtgacatgtc
ccatgctggaactggacatgtcccgtgctggaactgggtgccccgtgctg
gaactggacaccctgtgcagcgagtgccagcacggggctgtcagcgtccc
agttccagcatggggcaaaaatcggtcccagttccagcacggggccggtg
actttttggggcccaacacataTATGAGATTGCACAATTTTATTGTCAAT
TTTTGTGAAATCAACATGTTTACTACATATTTTGACCACCTTGATAAAGA
TGTAATTGTTGAAGACTGCAAAAGATGTTTACAATCAAATATGGATGTTT
GCAGTGTGGGAGTTCACAGAGGAGAGGAGGATGAGAGACGTGATGAGAGG
GGTAACAGGTTAGTAGGTGGAAGACCACTTTCTGCAGAAACAGAATCAAG
AGAAATAGGAATGGCAATGAGGAATGCCATTCGGGATGAGCTAGTGAGGA
CCAACTTCTCTAGACCACCCAGTAATTTTTATCAAAGAAATAATAGGATC
TTCAACAAATAATTAATATTGACAACTTACTATTCATTGTCAGAACTACT
AATGTCATCACCGTTACCTCCTACCCCAACTTCCTTGGATTTGTTGATTT
TGTTCAAAGTTTCCATATGTGCGTGAAGAGTACTTCCAAAAGCCTTCAAC
AATCCTTTGCACTGTGCCACCTCCCTATCTATCTCAGCAAGTCTACGTTC
CTTTTTGTTGTCATCCATATCAGATTGTGCGTAAATAGTGGAATGCTTTG
TCTTAAGTGCAGAAAGTTTTGTTGTGTAACTGTCTTTTGCATTTGTTGTG
TCCATGGTCGCCTTCAGAATCTCTTGCCGCTTTGTCATATTGTCAGCATT
GTTTGACCCACTATCTGCTGTACTAATAGCTTCAGCAAACTTCCCAATGG
CATCAGACAAAAGAGCGGTTGATTCCATCCTCTGCTTACCGGAGGCACGT
TATGCAGACGTGACAGTAGCATTCATTTTGTCATCCTTAGATTTTCGTTT
CGATGGAGGCTTCACAGATGAAGCAGAAGTCTTGTCAGCCTCAGCTGAAG
CAAAAGACTGCCTTCTTTGTCGCTATCAACATAGTCATCATCAATGGCAA
ACTCATCATGGATGGGAGGCTTCTCAAGCGTCAAAGGGAAGTTCAATGCC
TTGTCCCAGATATGAATGATGGTGAGGTACAGTTTGCCACTACCATACCC
AACAATGCCATGGTTCTCGTGTTGATCCCAAAGAACGTATGATGAGTCCT
TGCCAGGTCCTCCACCAGTACCCGTATGAAACTGATTCATTACTTGCTCA
TACTGAAGGAGAACTTTTGATAGAATACCTTTAACACCATTCAAATCCCA
CGGTAACTCAATCCTAGAATGGTTGTTGGGGTCAAATGAAAACTTCTCGT
ACCAGCCATCTCCCAAGCACCTTTCTACCTCATCTTTTGTTTCGTCAGAT
GACCATGCATCTGGGAGAGTAATGTGTACTTCATAATAGATTTTTGGTGC
AGTAGAGTATATGCAACTCTCTGCTGGCCCCTCCACTGGTCAGTAGTAAG
CCAACCCTTCCTATCAGAACCCTTGAGAAGATACTTCAGGTGATCCTTCA
TACCTTCTGATAGTGCAATGCCCACAACGCGGATCTTGTTGTCGCCGGTG
TACTCCATCTTATCCTTCAATGTCGTACCACTCCATTTACTGAATGCAAA
CCCCAACACATCTCTTTGTGGGAGGAAATAGAAAGTATCAACAAGTTCAT
ATGTATCATCATCCATCAACGACATAAATTCCCCTTCAGTTGATTTGTTC
ACCATCGTCCTAGCCCTAGAATACCTCCTCTGCACAATGAACATGCCTAG
TGCATGAACAGCATTGGATCTGTGGTCAGTGAGATGTTTATATATCTCTG
GCCTTAACTTGTAGTGGTCATATAACTTCGACCCAAGCTCGTATAGTCCC
TGGAAGAGCTTGTCTGCAAGTTTTATCTGCTTgggcactttagactttgg
tttcgatttcatgatttgtgcctgtttagcagtgggtgtagaaccatgat
cctgcagaagggagaagtatgtgactggtgactgcatccaagtagttcgc
aagatccaacaagggatctgaagtcgactcagcagtgactgcagaggggg
gtttcctcggcaatcgttgttacgcggttgatgcaaaatcaagacaagag
aacctatagagcggacaCTATGCCATGATGGTTTTGGTGAAGTGACCCCA
GATGATGATGTGCCgggcaatttcggtagcggccgcaagtgaattttggt
cctgtcagtcatgcagcctgatgctacttttttcttactattcttgatct
aggagtctaaattgatctatccaggtatcttaattaagctaacaaataga
caaaaaagaagccaaaTCCGTTGACaggatgagcctaattgtaagttcta
ccatgattatcattgagatgtaatgtcatgatgaacaacaacaacaacat
accacagaatacatgagttgccatactatgattctggtctgatagatttg
aggtatataatatcaaaggcaaaaataatttaatagtcctcagTgaggtt
gagggaagctagcaaaatagtaatgtaggatatgtattattgtatggcat
catatcactattttcaattgataagacaattgtaacagataactttattt
ttgacaaaagttcttttcaattactggaaaaaatgtgaaaaatatactta
gatcaagaaacagccttatgtaggaacaatacaatagtcatatgttgttt
tattgaaaatgatctggttgaaaataataaaaaatctttgaaaatcccat
ccaacataagcacaaccgctccatggaaacaatatcgcctttttgaagta
gccttatatctctgaaatggcttatctctcggaatagctataaataagac
catttccgatgaataagctataccgaggaataagcttattcgaggaataa
gcttattccgaggaataagcttattcgagatttacatgactaagtactat
tcctatgtagacatgcttcttatttcgagagataaggctataaccgagag
ataaggctataaacgagagataatgctataaccgagaaataagactatag
ccgagactcggttatagtcttattcctcgttattgccttatctctcgaaa
tagaaataagcttattcttgttcgaaaatttgcatgacttcgatagtact
aatgtaaatattcattacctaatattgaagacatttgcaattcgtgttgt
cgtcgaaattcaaacacaaatgcgaattatctgttctctgttcaagtcgt
caatcctacgtatgtaatgttgctctcacaaaatccagtacagcttgaaa
ttgagggacgttgtataccgtaccatacctaagtttggttcactccctct
gaacgaaaatattaaatatttcgtatacctcaactattgcacagtttccc
tcaacctcAGTCTTTACGGCCGaactgcagagaacaacagaccaaacaat
ccagtatgctctttgcttcaaggcattcaatgtacaagaaattttagtcc
atccatcggaagaattgttggagctatgagaggtaaggctgagatgctgg
gggaggagaaacACATTTTCGGTTTGACAAGGGGATTTGTCAAGAAGTAA
CATGGACTGGCCATTTCTGTCTCTATGTCAAGGCAAGAGGATCACAAACA
TGAGCtgccagcttcagaggatagaaataattttaaatgaatgtaaaaat
atattccttggaccatgtggaatttactccaatttacaagctaaatatga
atgtcaaaataaacatccaatccatcccagatgtgacgcaattcttggta
tggtggaggtagcctactaatagctaccccattctttgaaaagatcttGA
AAGCAAAGTCAAGGGAAGCTAGTTGCAAGCCATTatttcatgctcagtca
aacatattcagtcttctcaattgtaataccattatcaaagacttgggttg
ttatgtagcatttgggaggaggagagtaggacggggcagtcatcaagtgt
gtgaagtttgagttatcagttatgtgttttcaaacttcacatgttctatc
tttactcatgacattacttggaacaaaattaatgagaacacactttttga
taaatccaaaacttacatagggaccaattacttcagtgcctattccatga
gaagaaattgtgaggaggcatctataattaaacaataggaggtgtttgtg
agtggcttggttcacgaaagcagtgatcttttactttgttgtgaggaagg
tgtgggcaaactaactaaattgcttccagttatgtttgatggcagcaatg
aaaagtgttgtcataatttgttccaaagctgccagtggaagtgatattgt
tttactgtctgagactgtgcagaattgaagaagtctgaccaaaacaacat
tttgatgctagtgcacaacactgagaccacacagtatacagttatatgta
gaagttgaagtctgcacacagaagtaggaatgttggaagttccttctcTA
CACAGTGATCTTTTACTTTGTTGTGAGGAAAGTGTGGGCAAACTAACGAA
ATTGCTTCCAGTCATGTTTGATGACAGCAATGAAAAGTGTTGTCATAATT
TGTACTAATGCTGCCAGTGGAAATGATATTGTTTTTCTGTCAgagactgt
gcagaattgagggagtctgacccaaaacaactttttgatgctagtgcaca
tcactgagtccagacagtatacagttatatgtagaagctggagtttgcac
acagaagtaggaatattggaacatacatttctgcacaatagaatcccaac
aataaaggactgGTAATAATATGTGACAATATTCAAATACTTAATAAACA
ATGACACAAtgaggttgagggaaactataacatagctgaccataagcaca
aataaagaaatagtgttggttgattgaaatgtgtaggaaacttccatcaa
caaaatgagccgtgctattaccagatgtcactggactttgagagacagtc
aatgattagatgaaagtccattcaagttaagtagtccgttctcattcata
tagatctgtcaacaaaaccaagaattgatgtaaaagatgtcaacattagt
aatgggtgatatggattgaaacaaagcagcattgaaaaagaaagttgaaa
ttgtaacacattttaaacaataacaatattaaatcaaaattgatgttatt
tttcacataatctcttgaaaatcatattactgttgaaaatggcatcatgt
cacaagtaggaattgtatctttcctacatatagtttataatactgttgtg
tcttgaatatatatttacaattacattatttcttaaaaatgattttaaaa
tagtttttcataacaaaataaactcatttctaacggtcgcggctattttc
atcaagtgaaattgtccttagaggtacatgatgatcaatgcaagaaagat
tgttcaaccgtaatccactgccactactcaaccaaaccacagtgcgtatt
tagagggttatcatagaaataaacttctataacaaaaaaatgataattgt
gtgaggatgatgcctgtcccagatcattccatctacacaccattttatat
tgtattatctttccctgtcataaagtgtttgatatcacaactttcattgc
ctcttgattatattttttatttccttttggcgacttTGTATGCAATGTCT
TCTCACAGACGCACTCTCTATTGTATTGTGACATgggggcagttatatgg
aacgccgtgactttatcagacaaaacatactacttcatcagacgaagcat
ttttgtcagttaggtgtcagttatgtgtccaactgacaccattttcaaga
aaaggtatccactagatttaaaaacaaattcaaattttaccaggcgaaaa
ctcattccgccagacaccaaaaaggtcagagaaaaataataattcacatg
cttacactggtaaacaagatttcgtatgacgaaaccatgcaatagcagaa
caataaaagaggaactcgaaaccctatccatagtttctgttacagcatca
tgtaccacagagctttcgtacaattgagcactatcgattttatatatata
tatagcaaatattaatttgtaaattgagtttaaaaagacttccagtttga
ttggaagcaaatgggataccttttatcttacattcacatctgtatttgaa
cataccccaagctgtttcatcagacaaaacacctaactcatttggtgtcg
tccgacgaagtcacagggttccatataACTGCCCCAATTTTATATTTACC
TCTAGAGAGCAAGTAGACCTCCAAAAACATCAAATAATCGAACAATGTCT
CGACTCATTTTTGTTGCATAATGGGTACGGTGTCAATGCTTTCAAAGATG
AAATAAAAAAGTTAGCAGAAAGTCAGGGACTGTGCACCATTCTACTGAGA
GAATTGAGAAAATTCAACACAGCAATCTCTTTCATGCAACAGGAGGTGGC
CATTTGACGGATGATGATATTTTTTGGCTGGACAAAAGAAGATTGTTGAA
ACAGAAATAAAAGAGCTGCAAAAGAGGAAAGAGTCTGCAGGAAAGATGTC
TGATATTGAGAGAACGGCAAAAGAAATTTTAGTTCAAACAAAATCATTGC
AAACTTACAATATTGCAGAATGGATAGTCTTGCTGACTTATTATCAAGTC
AAGGTCTCAAGGGATGAGAAAGGATGCAATGGCTGAAAAGTGGTAGGAAA
TACTacaaaagtcagaaagatgcaccattttcacaaaatggagtgtaaat
tgtgaagtaaaatggcctcaactcccctccaagtcaatcactttagctga
cacagcactggggtggcatcagcaggttataaagagacaggtaaataatg
ttggtactgaaacgccatggaaggaaagagaagattcgaggaagaagctt
gaaaaaatggatgaaatggaggaagaagagcactcacctttaattttggt
gttgcccaaattggcaggcaaaaagtcaccatggaagcctgttgaacagt
ctacccaggacggcacggaaaggaataactttgaaggcatcgatgatgca
atgataagtgcaataaatggggtgataaacacaaaaaagacacttgcaca
ttctaaattgtcatcttccctcctactcgttgcgatggctgtggcgtttc
aaaatttgctctatagaaacggtgaaatttctcctaaaatatggcgaatc
tcaccaaaccaagcaacaggatggtcacaggcaatgttgcaatgaggcac
cattgcagcagtcccggtgttgcaaaggtattcaccatgctcgaggttat
gtggtggcggtggcagaaattctcatggtgcagaagtattgtgacacaat
ttttggaacccgtaaaatatgatatgttatatacgaacaccagatgtaac
gcatcagtactacaatcaaactggTAGTACAACTGATCATGTATACCTCT
GTTTGATTTAGAAAGACAGATGGAGACAGTCCAATTGCTGAATTCTCAGT
AACAAGATGTTTGTGGTTTCAGATGGGCAGGCCTATGGAAGGCAACTAAT
AACGAGAAATTTATATTGCATTTTGATGTGTTGTATTATTCTAAGTTATT
GCGGGTACTGAGACTGGACCGCCCAACGTCCAGGAAATCATGACATTCAA
GCTGAAAGAGGTTGGGGAACAGAAGACTTTTGTGATTCACAACCAATCAC
GGTACATAGACGTCTACTGAAAGAGTCACAATGAATTGAATGGGAAAATG
CTATAACTTCACACAATGGTTGGCACAAGAGGACCAACTAAGATTACAGA
GATTGTGAGTTAGACAGGGTTGCAAAATTAAGCTACTTGGAAAACAAATC
AGGTGTTCGTCTATTTCCATCTTAGAAGGCTCCCGTCCACCATGAGACTT
AAAGCAAATGCACAAGCATACAACCAGGCTGAAAGCGTAACGATTGGAGC
CTCCTGAACGGGTGTCCAATTCTACCTTAGATACAATGGATTGAGTGCGC
AGAAATGAGGTGAAAGACGAAAAACTTTGATCTGGACAAAGGAACCTCCT
GAGATTCCACCTTAGATACAATGGATTGAGTGCACAGAAATGAGGTGATC
GAGGAAAAACTTTAATCTGGATTACCCAGCTTTGATTAATCACCAAAGAA
CCTCCTGAGATTGTGAATGGATAATGGGCTCACCTTGGATATAAtaatag
ccgtttgtagacccccatctatagaccccccttttagtatataccccctc
cttgtgtctatagactgtacaaattttggcaaaaagctgtttgtagaccc
cacgggtctatagactgtcatagtgggtcgatagactgtcacggggaggt
ctatatactgtcatggactgtcataggtgggtctatatagactgtggttg
agggtctatagactccctggggcatctttataactattcatgactctgtg
cagaaagtctttgagtcttatctaaaatacctctagactcaacacaatga
aatgagacatgagattagattagaaaaggtgcaaatcatgcaagaaataa
aaatatcacttaagctcatttatgacttgtgtgacttttctaataatgta
tgtctatgttattttttaaatctaaattgaagatgtaagaactgtcacaa
gtatttttgatcgttaaattttccggccatttcatttttagggctgcagg
gcgaagggtctatacacttcgaggttggatcgataggcgaggggggtcta
caaacggCTACTAACAGATGCATTAGACAGAGTGTACGGATATGAGAGGT
GCATGAGGAAGAACAATAGCTGTTATTCCTCTCTTTTAATGTGTGTTGCC
ATGGAAGCTTCATCGGAATAGTACTGGTGGTTCAATAGCCACCTCAGATT
CATTGGTGAGAGTTAAGAAATTTGAGGTATCAGGAAGACAAATAATTCTG
ATAATTAGTCATGGCTGTTAAATGAACAAGCCAAGTTTGATATctgtgca
tagcataatgcaatgcttcatctctgtggtaggtgttttagtgctaatta
gtgcattctaacagtaaatctagagtgcaatggaagtgagcgcttaagct
agccttggcaagcacactagtcatgatgacgccattgcttgttaagtcta
agggaggcaagaataggcaagcaaaaaaacatgaaatgcttgaagaagat
tggtgtgtacatgcatcctggctttgagacatcaggtctcattgggaatt
tcactctccctgtggttcAATTGGAACTATAGTGCAAGAACGCGTGGTGG
CTACAGTGAATTTAGCAAAAGCAAAAGTTGTAGAACCTTTGATGTGAGTT
GTGTCAAATCTCTTTGGAGAGTGTCATGTATTGGAAGGCACGTGTCCGGA
CACAGAGAGACAAAGGCCCAAAGGTGTGGATCTTTTAAATAAATGAAGTG
TTTCATGCAATCAAAAGATTACCCTCGAGACTCCAGCCTCCTAATTCAGA
ATCCTGATAATTGTTGAATTTCGGTGCTAGCAATTCCAAAACCACTTCTT
GAAGGTTCCACTGTGAAAATCTCCATCCCAAACACTTTCAGCAAATATCA
ACAAAAGGCTTCAAATATCAACGGAAGGCTGCAGAGTACGTCATAGCTCC
CTAACACAGCTCTGAGATTTAATAATCGACTGCAAGGAAGAGTTACAGGG
TGGCATGTGAAGTCTTGCCCTCTGGCTTACAATGCCCCCATCAAGCTGGG
AAAAAAGCAAGGGTATTATGGGCTCAGAAATAGCAAAGCTCCTTATGAAC
TACACAGCATATACATAATACGTGAGGTATTTATGTCAGTATTGCCTTGA
GTGATGAGTCACACCAAAGACGCCGTATCCTTCTTATCAACTCGAGTATG
CGTGGATCTACCATGAAGAGGCAACCCAATGGATAAGGTGTGGCTCAAAC
TGCAACACACAGAGAGCTATCCTATGTGTTCATTAGATATTAAGCACACA
ATAAAAGTGATTCCTCTCAGCGCGTTCAGTGAGGTTGCTTTCGGAAGACT
ACAGTAAAACTAAAGTTGGATTGTGCTAACTCATGATTCTTTGATGGGGT
ATGACACGACGACTTCCTCTTAAGTGAGTTTTCATGATGAGAATAGGAAA
CATTTACGAGAATGTGCCCCTCATTCTTCCTCGCGGACTCTGTTCACCGA
AAACTCCTCAGTGACATTGAGGTTTAATCTTTTGTCAGAAACTGATTTTT
GATAAAGTCACACAGTTGAAAGCTCTGTGATCACCTGGTGATAGTTGAGC
ACATCATGATATCCACGCAACAACTTGTCATTATGCGTCCGTGAGTAAAT
TCGACAGGAAATTCTTGCATCACACACAAATGATGACCATTGAATAGAAT
TTGAGAGTCCGTAAGTGCTTCCCCAGAATCCTGATGTAAGACACAATATC
ACTGACGACCACTTTCCGATAAGATGAATGACGACAACAAACATTTCTTA
TTGGAAATAACCGCAGTATATTGTTTTAGCTTGATCGATTGTTTTCGGAA
TCACCATTCGTCTTGGGGCTGAATGTTGTAGACCTTATAGTAGACCTTGG
AATTAGCTTGTGGACTGTCCCCCAGTGGGCAATTAATTCTAGTCTGTTCT
GATGCAAATGATGTCCTATTATATGTCATCTCAGAGAGAGAAGTCTATTA
GAACAAAAAGACCTTCATTGAAATAGCTGATTGTTTGTAAGCCCGTCACA
TCACCAGGACTACAGCAAATCAGGCTTTTCTCTCGCCTGACTAAAAGAAA
TCTCCAATCTTTGCTAAGAAGCATTCGGAGTCCCTTACGAGCCACTTATC
TTACACCCGACTTGCAGTGGAATACGCGACACCATATCAGGGGGCCGCTC
TGTGTATCACATCACAGCAGGAGTCCACGATATGATTCAAAGATAATGTC
ACATGGTATGATGAAGACAACAATGCAGGTGATTATCAATGAAATAGGAC
CGAGCTCAAGACCTTTCAATTGCCTTTAGTACAAAAACGCAGGTGTAATG
GCTGTAAAAAATCCTTTCGTAGTTTTTGTCACAAAAGATGACATCACCGG
AGTTCGAATGTGAGTGGTAGAAAGCTCTTTCATTTGTATACCAAAGTGAT
TGGGATTCCTTTCAGAATTTGACAAACAGCCCTTTTCTCTTTTTCGATGT
TACTATTTCTGTATTGATCAAGGTGAAACTTTTTTCCGCGGTAATTCAAC
AAGCAAACTTCAAAATGACATCCATGATGGAAGGCATAGAAAAGGTCAAT
TATCCATTTTTCTTGTTGATTCCCACATTTCTGTTCTCTGATAAAATTTC
CCGCGCTTTCTTCGTGGGCTACTATCATACATCGCTCAAGAAATGGTAAG
ATGTCGGATATGCCTTTCTCCTGCAAGAGGGAACCGTACCAAGACAGGTT
TTTGCCATTTGACCTTTGTGTTCTTGAGAAGATTTTGGGATGTTCTTCCT
TTCCGAGAGTCTCAAGAGCTGCATGCCACATCTAGGATGAAATATCAAAC
ATTCAATTACTCAAGTGATACCCGTAGCCTTGACCTTCATTGGCACTTTG
ACCTCTGCTCCAATCAACCATCAATGGAAGGCTCATTTTTATAGCACTGC
GTTGTTCCCATTTAGAGGCCTTCACTAGAAAGTCACTCATGCTGTTTTCT
ATCATCACTTTTGAAATCGATGAGTGACATTCTCTGCAACATCCCTTGGT
TATCAAATACAATTTATCCCGCCCTTTAGGCCTGACACCAAGGCACCTTA
AAATCGTTATATATGAATTGACAGATGTCTTTCATTTGTGAGGTCATCAG
ATTGGTGTCCTCCAAAGAAGACGACATTCCCAGTCAAGTCCGAGACCAAA
TGAGAATCTAACAAGATGGATATCTGTATGGCTGGACCAAACTCTCTAGA
GCATCAGGATCTCAGGATACTTGTCTTCCAATGATGGGTAGGAAAAGGCA
AATGCGGGACACAATATAAATCTACAGTTGAGAATATCCTTCAAGTACTT
GAACATAAGTTGAACCCCCTCAAACCCCCTTAggccattcaccagcgagt
gggcttatcctccgggcgaaatttttcattagccctatttgaagccgagg
aaatcgatgttcttttgccccctgttagttttgtcttcgaccatgccaat
tgtaacgcggtaacctttttgatagcccttctcaatttcgttcctgcttt
atgcctaattacatagcccttttgtgtctttgacgcgtccaacaaatatt
ctgacacccccattctcaattgcatcctcgtcacttcatttcaccacagt
gattctctcgtcatcgtcaaacattcatttaggaagtcaaacaagatcat
cgattcctatctttgggtcgtgtattctacatttcttcacgttgccgtgg
cagctgctgttgcaattgctgttgccactcccgcgacgacgttgaaattc
cacgagatgttgtcctggatattgtttttgacttcattcgtgagatcaac
atcacatcactaactgggAAGAGAGGAAAGAGCACTGCAAACCCAGAAAA
CGCTCAAACGAATAAGAGACAGTGCATCGACTACGACCACGAGAGGGCTC
ATAGGTGCGCCCAAGACGGGATGGGGCCTGTCGCTTGTTTCCCAGACAAA
TCCTTCGAGCGCACATTTCGAATCACTAGGACAATGGCTGAAACACTCGT
CACACACTTGGCAAAGAGGCACTCCTTTTGGAGACAAACAGTATGCCGCG
CAGGGAAGCCAACGATCTGTCGGTACGTCAAATTCCTGATGGCAATGAAG
ATGATCTGCTATGGTATTTCTGGAAGCGCATTTGTAGATTACTTCCAGAT
GTGGGAGACAACAACAAGAAGATGTGTTTCCTTCCTCACAAAAGGGATTG
TGAGTTGTCGCCCATTGGCGAATAAAACTTGAGAAGACCTACGAAGTCCG
ATGCAAGGAACATAGTTTCCATGCATGAAAGTGTCCACAAGATTCCAGGG
ATGATGGGATCCTTGGACGTTACAAAGGTCCATTGGAAGAGGTGTCCAAC
TGCATGGAAGGGACAATTTCAGGGCCGTGAAAATTATGCAGGCATTGGAC
TGGAAGCGGTTGTTGATAACAACCTATGGATTTGGCACGCAGCTTTTGGT
TTTCCAGGCACTCTCAACGATATCAACATTTGGGAATGATCGACACTGTA
CGAGGGTGAAGTATTTGACAAGTTGTTTTACCTTGTCGATGGCATATACC
CTCCACTGACCCGTTTTCTCTCTTCAGAGTCTGATCCCCATACCAAACTT
GCATACGGTTTTGCACAAGATCAAGAAAGTCACAGAAAGGATGTTGAGCG
AGGGTTCGGAGTTCTGAAGCTGAAGTTCCTGTCGTTAATGCACCCCATCA
ATCTACACCACAAAGACGGCATCTACTTCTTGGTGCTAGCGGCGATTTTG
ATGCATACAGACATGATGGTGGAGGCTAGGGTACAGAACGACGAGACAGA
GAGTGCTGAGTTGTATAACACATtatctgcaactgaggctgagagtaccg
gtggtgacacaatggatgacacagaagggatggaatcgttgctgatggaa
gcgcgagacgaccagcttgagcgtgcgtttaaaagagatgggcatcactt
tacgactgtgacggtgcacagaagttgaagaaggcgatgatgaggcattt
atattgggagaaatatggtgacgaagcgttggggtctgctgatgagttct
gtgatgaatataatccactaacaatgtaaatgattcatcgttacatgttc
caattcaatacgtattaactattttatccatgcaaactataattagacac
acgaatcatttttccgccacaggcttctttaatgtgctcttcagaagggt
gacggtaccatgaatatggtccccactctttacttggaccttggtcctcg
tcttcaacaatgtgatcaattacctgtgttgcggtttcatttagtatatc
ccaacgaggaggattcttactgtttgtccttttcaagatgaagcattcaa
acttagcttcattcatgaagtcactactatccctgttgtgcagacatgca
aacttggacccctttgaactcgaagcatggtctgctgcctcaaccgtcgt
ccttcccaccactagctggatccaacgtgatttgtctgtgatgccgcctt
cttttgttccatcattttgctttccctcttcttcattcctaacctcctct
tcattggattcaactgatccatcatcattttcattgtacgtgccagtcaa
cttctcaagctctctctttttggtgagcaactcaagctgtcttacttctt
cttgcatcctcctgttctcggtttccagattaatgttttgtagatctcct
tgaagtatctctctcacgtcagttggtgtgcccatcacgacctgatgatt
cgccatggttgcttgctgctgtgcaatgctcctcatgtgtcgattggatt
cgaccaacatcttctctataacacagatgattgggtcacgttcatgagaa
ggagctttctgatgtttggttgtttgttttgaaacttcattgatgatgaa
tttcacagcatctgctcgttttgccacttctctgctggcagggtgactct
tgcttgatgggtgaacaacaaagctctggcctgtcttagagtcttcgttg
ttgttgcttgactcgtaaccctcatcctcagccagaatggagtttgggtt
ttttgatggacacttgacggaggagttcagtggaatcttgacttcaaatt
ttggatggctgctcagaagagataagccttcatgcttagagaagtccctg
aaggtgtgcgattgttcagaatatatctgaagcatcctggagtagtaccg
atccatgatctggtcttccttgacttcacccgactgtggtggattggttg
aaaggatgccacagagtttttgcacagcaggctggagacggtgctgccaa
cagttgcgtagggacttggcgttcttgagaatgtcgatgttgaagtaatc
tacattgtcgtcattgatgctatttgatttgctcacaagctcaacatagt
gcagagcaatgtcatcccagaacttctcagcttttttgtccgttccatgc
ttggcattgcagctcactttcatgtatgcttttgaaagcaggaggagctc
gtctggtgtgaaggtcgtggatccagcctttttgcctttaccagtTGCAA
CATTGGTCGACATCTTCTTGTTCTTTGACTTCTTCTTGCTGCGGTAACTG
AACCTCGTACTAGTCACTTGCAGCTTGCATACCCTCTTTCAATGTAGGAT
CACCTGGCTTTGTAGCATTCCTGTGTGCAGCAACCATTGCATCAGCATAA
TCAGTTCCAGGTAGTGATGTCATAGCTTGGTCCACAAACTCTGACTCATC
AATCTCAAATCCCGCTTCCATAAATAAACATCTTATTCTTACTAACTCTT
GTCCCAATTCTTTTGGATCTTGACCTTCATGATCACTTGCCTTATAATTT
TCTTCAGGCCAACTTTTGTCATCCTTCCAGCAGGAATAAATTATTCTCTC
AACCCATTCAGTGCCTGGTATGCAATCACATAAGGATATTCCAATGACTT
TGCCCCTGACACACAGTTTCTATGCTGTATTAAGACTAGTCCTGAATTTA
TGTATCCCGTCACCTTATCATTCTTAGCCATAATGCTCAGAATCTCTGTC
TGATTGGTATCACTTGGGCCCCCATACTCAATAAGTTGTATTGATTCTTT
Agaccagttgcagccacgggtactatttttgggtcgagtgactatttttg
acctgacttcgccgaaacagcaactatacaaaaaaatttcagaccggttc
cttttcagtgttgttttggtaaatggttctatttctgttttttggccacc
aaaaatttgccaactcactttatttgactcgacagtgatttcactagtaa
ttcctaccaaaaatcaagagcattgcccagctgcctcccatcaatcacac
ctttgttccatcgcATGGTGTGATGATTgccattcatcacaattgttcat
tttaattgatgaaactgtttggtcttcattcaacgattgctttggtttta
tcattgcaaccatatcaccgagcaacaaggatgcaggcactctcccccca
ggaggagcgccccaccccgcgtatttgggtaacccaatcttgtgtcaaga
atctcaagagtgctcaatcttctagcaacaatgaggtagttcctctgtca
tagccagccccgcactcttctgatggtgacgatgaagaggtaccaccctc
tcttcttcctcgtcgatcccacgccggcacctctgattcagattgggatg
aaaataagaacaaagacgacaattctgatggcaataaggaggttatctca
gcagaacactacagttctaacgatgacaacaacattccccttgcatccat
ctaagggaaaaaccagtcccaatagaattcatctacctccaaaccaacaa
aaaagaatacgaacaagtctgtgagtgtttatttgttcatgtttgttaca
attaccttgtatgcccactgcatgttcgacccattctTTGCATTGTAGGT
GCAAAGAggttttggctatagctctgaagagctcctgatccacgcaaggt
gctacatgtctgtttctgaggatccaacaacaggcacgaaccagaaggct
tctgcattctggacaagagtacatcttcagtacaacaaaaatgttgccaa
ggcaaataggaactgtgaagatgatcccacttggatagatcttccttgtg
acagaccaaaggccaaagggctctcttaagagccaatggtacacaaggct
ccaaccatccatccaataatttgcggatatcatttgcaaaacatcctcct
gaatcaggccaagtgagagatgacacagagatggacctgtattggaagtc
catgagattcctatactctaatcaagtcaccgatggtctcccaaagaagt
tcactccatacatgcaatggcacttctttttgtccaaccatcccaagttt
ggctctgtccttgaagccaatgagaagtcaggtgccaagaagaagggatg
caggtctgaaggggtgagtgatctgtcatctcctgcacctgtaagctggc
aaaattgccaagttctgtagttgtgaacagtaatagacaaattgggaggg
acagcacaaagaagaataaggccacagagtttgttgttgcaaaggtaaca
gaaggtgttgctggtgctctttgaagacaattgaggaagttctttctcag
gcaaacgacatcattcagatgttggccaatcatcaggtgatggtcatgga
tcctcccgatgtttgtgatggtgaagtgtttgattacatccatgctcacg
taaggaacaagccggctgatgtcacaaatatagaacaaacaaatggcact
gcgcataagagaatGAACAACAAAAGGATGTTGGCTGTTGGGGCTGATGA
CGTTGCTGAGGGAGAGAAGGAGATGCCAGCTGTTGAAAAACCAAACAATG
ATGAAGTGTTGGAAGCAGGGAAGCAACAACTAGTTACACTTGAAGTACTT
ACAAATGATCTGTAACTACCCTGATTGTCTCTTTGTTCACGGTGGTCTGC
AGCTTGATGTAtgtcaggggttttgtggtggacatcgttgctctcatcat
gcctgcaacgtgaattgacttgaaacaagaaatattgatgctgacctttg
caagttatgtttctattgtatTAACACACAATATGGGGATGCTTGAATGT
CATTGTCAGGATGTGATGTTGTGTTTCTGTTCATTGGAAAGTTAAAAGTT
TAGTATCTGAGATAGTATGGTTTGGAAACGATGACTATATTTTATTTAtt
aataaatcaaaggatcatagccatcctccattgcagtgttgtctcgtgac
ccgacatctccatagtgctttttaaatacaaacttctcactgcatcctga
agcccgagggaattttcctctgagcatagtttttccatgcttttggaaaa
ttgaatacttcaacgtactgtctttcactttggacatgtcaaagttgcca
acaacATTCTGAACAGACACAGAAGTACTTTCATTGCTGTTCTCATCATC
ATCTTCACTACTGGACATGTTCAATTGCACATCGCATATGTCAAAAATTT
TGCTCTGTCTTTCATCAATACCAATTTGTTCATAAACCATCATGTTATGC
ATCACAATTGCTGCCATCACAAGGTAGAACATATCTTCCCAATGATGCAG
GAAACATTTTGTGCCAATAGATAAGAACTTCTTCTTCAAGACACCAAATG
CTTTCTTGATTGATTTGCACCAACCTTCCTGTTTTGGCGCAAAAAACAAT
CCAGAGTAGTTGTTGGATCATTTATTGTTGCAAGGAACAAAGAAAGGGAA
GGATATATCCCATCAACCAAATAATATAAGTGATCAAATTCTTGACCGTC
AATGTTGAATTTTAAGTCAAGATGTTCTGTCTAGCATAGATGCTAGCAAT
GGCAATCTATCCCAGATATTGATTTCATTCAGGGATCCAGGAAAGCCAAA
AGCATTATGCCACATCCACAAATTGTAATCTGCATCAGCTTCTAGGCCAA
TGGTTGGATAGCCCTCTTTGCCCTCAAATTGTCCTTTCGAAGCAAGAGGA
CAAGCAGACCAATGAATTTTTGTTACATCAAGACAGCCAAGGCAACCATC
GATACCGTAGGCTTTTTAGTGCAATGCAACAACCTTCTTGGTGCCACTCT
TTGTAGGAGCTCTCAGAAAAATATCCGAAATTGATGGGCACTTGACAATT
GCTCGAGTCAACTTCTGAAGACAAAGTCTAGCAGTACTCTCGCCTATTTG
AAACTAGCCCTTGAAGGCAGAATGAGATATTCCATAACAAATCATTTTCT
GTGCAGCCAGAAATTTGACAAGCAGATCAATTGACATCCTTCCACAACAA
TCAACAGACGACAGCCAAAAGGGGtctaaatcagccaagcttgacatgat
gttttcaaccatacttctttttaaacaaaatgtgcattcgaactgccgat
tgtcaaatcttggcacagaacagaaccaatcactcttgacacattttgaa
gcgcgctctcggtcataatcgaccatttgtaattgaccattttcctcttc
ctggttgatggaggctctgcaccaattctatgctgacaattgtaaccaat
gtcatattggtcaataaactcatcaattatttcctccggtacatctcttg
atggcaactgcaaggagtcatggccactcttaaccaggaacacagcgacc
aagatgcaaacatgtacaatgacattgtgaaatgttgtcaacatgtcagc
atcaaacaaattattagttttcttcatgaatatGAAGGATGAAGAACAAG
GAATCGAAATAGGATGTAGTGGATAGTTTGACTCAAAAATGAAGGAAATG
AAGGAGAAAATCAATGATAGAGCACTGGAAAAAGCACTGGAAAAAGAAAT
CGGACAACATTGCTTTGTCTGACTCGATAATTGAGACGGTGTAAAGTGAT
GTATTTTGCTTGGAGTGACACACCTTTTTTAAGAttccatgtgtaagcaa
gattgtgttttagtaaccaaaaatattacaaaatgacaatcgtggctgca
aagctgacgtcaggtaataaaacaattgcaaccaacagaaacaacggtca
ccaaaaaattagcaacaaaaaaatagtactcgtggctgaaaccagtctta
GTGTTCTCAATACATAATTCATGTTGTTTTCATCATTGGCCAAGGAGCAA
TCAGTTGTTGAAATTGGGCCTTTAATTGCATCACTCCATATCATATATTT
GCTTAGATCATCTTTCTTCAACATGGTACATTGTCGTTGACACTGCTATT
GGCATTCAAGCTTTCCATTTTGTTCCCTTCAAAGTTAGTGTTTCAGCACT
TCTGTGATAGTAGTTGCACACAGTTTTGCCTGTCTTTTTCGGCCATACCA
CCTGAGATTTTTCTTTCTCTTGTTTATTGAAAAGGGGCTTCCCAACTTTT
GTCATTCTCTCTTTAACACAATCTTGCTTGGATTGACTTCTGACTCCAGC
AACTTCAACTCGTGGACACTATCTTTGAAGACCCTCACTCGATTCAATTT
GTTCCAGTGGGTTCTCTCTTTCAAGATCCTCACTCAACCTAACTTTATTT
CAGTCAGTTCTCTCTTTCAAGATCCTGACTCTCCTCTTTAAGTTTTTGTT
GCCTAGCCTCTCCCGGCACCTCTAGTTACCTCACGGACATGTGTTTGACT
GCGAATAACCTAGAATGTGATGGACCCAGATGTAATTGTACTGTTATTGC
ATCCAAGATGGATTCTGGGAACCCTGATCTTGTAGTGCTGTAACAGCTGA
TTAAGGATCCTCTGGGCATCTCTCGCTATGATCAATATAGCATCAGTGTG
ACAACCAATGCAATCGTAACCATCCTTTGTTTCATTGATCACAATGAACA
GATCATGGTTCCTTGTCAGATCAAAACCAAGAGCTGCAAGTTGTTGATGC
TAACCCCCTGGTGGAAGACCATACAGAGCCATCCATCCTTGATCTTGGGA
AATCCAGGTAGTCCAAACTCTAGTCTGGCCAATGCGAATACTTTGATGTT
GTTCTAGATGTACAGGTTCCAAATGGTATAGTTGTTAGCCCTTGCTGTCA
CCATGAACAACAGTGCAGATATTGCTTTCATTACGGATGAACAAATATCA
ATGTTCTCATAGTCTAGCACATGTCTTCCATGACTAACATTGCTTGGCAA
TATTTTTTAGCTATCATGCATAAGGGTGCGAACAGAAAACCTTTTGGAGT
TTAGATGCTCAATGGTTTTCTGTCCCATGAGAGGAGGTCATAGACAATTG
CTTCGCTCACGTTTCTTGGCCCCCTTACACCATACTTGACACCACCCATT
TTGTTATTGGACCTTCAGTTTTGGCTAACCTGCATCTTTGTCATGCACTA
TTGTGGAttagctcaagcatttctacaaggggtttgtcctggtttagaat
ttgactagatcttgtgttgccgtacactcactgGgtgtctgccgtaattg
tttttgtctaaatgaccagatatcctgttccaaattgttgatttataact
ggtttggaactggtttggcggacggctgcttcattttgtgctgtaattta
tttccattctaaatcattccagaccacatttttgTCCAAGCGGACATCAG
AGATATGGACAATCTCTCACATTTCCTCAGTTGCCAGCACAAAAACGCAA
TGAACACCATGATCTCTGCTCTGCAATCAACTAAActtactaagaagcag
agggcaaacttaatcacatttttgtttgtcatgtgtctcacacactacag
caacagtatttgcgagtgtagctacttcttgcagcaagccctcctccccc
caacatgtccccatgatagcatctgatggaccatggtgacctgtcatcat
ttcttctgataacaggattgacccgtgaggcttttaatatccttcacaac
gttctgacgcctcccggccatccttctttggagaccccaaaagggcgtaa
gtagtcactgccctcagaagtgcagttgggtctgttgctcttttatgtgg
gcagtacaatccttacaatcatttgtgcatgctttttagtgtgaagcctt
ctgtctgttcccacattttGATCTGCATGCTTAAACTAACAGTTAAGCAT
TTGCGCAACCACACATTTGCAAAGTTAAGTTTCCTTCCCCTGAAAAAATG
AAACAATTCACCATGATGATGAACCGTCACTAACCCACAATTAACAATGT
GATGAAAATATTTTTTTGTGCAATTAACCTTCCGGGGAGCTGGGGCGATG
GTGCATTGACACCAAGATTCCTTCCGTACATCAAGAAGAGAATTGGAGTT
TACAAAATTTGCCTGGATAAGTGCTTTCCCCACAGCGGATCTGCATACAA
TACACTTGTTGGACCACTAAGTGAGCCTACTGCCAGGCGTCTCCATCCTA
CATCTGAGAGTTTGTGATTACATTCTTCCCGCGAGCAATGTTTCCACTTC
TCTTCGTGAGGCAAGTGAATGGGACATGCAAGGTATGCAGGGTTCCTTTC
CAAGCTGCAAGAAGCATCTACCTACTGATTGTGGCAAGAGAAGGATTGTT
TTGGAGAGCATCGTGTTGATTCACANNNNNNNNNNTTGTGGTCAAAAAAT
TATCACATGTTTGAAAGATTATCAATGCACCACTACTGCTCTCACTACTA
TTCAACCCCAAAGTCTCATGCTTTTCCTCCTCATCAATTCTCTACACTTC
TCATTGTGCTTGTTTGCTtttaacaacttcttcatgagtttatcagactt
ccttgtgcgcccttccatctaggatacctgtatctgcactgtctgctgaa
attgttgcatctgcatctgcatctgcatctgctgcattgtcgggcattgg
ttcatctgttgttgtgtggtcatctgttgctgcatcattgccatcattgc
tgcctttccccctcctgctttgctttctttttctttcaccacatgtccgc
ccccttgaagcacgcagcaatataatcaatagttttcaaaacagaacccc
tttcatgattagaggagttcttggttttctcacctggtgtcccagacttc
gctttcttGTActtcttcttcttcttcttcttcttcttcttcttGTTAGT
GATGTTAGTTGCCAAGGGACATCTACCTGGAGTAACCTGCAAAGCCCCCG
CTGCAGCCAACCCACTATTCCCTGCTGCAGGACCTGCCAACTGTCTGATC
ATGATACCGGCAAGGGAGTCATCAGCAGTGGCTGCCACCTCTGTGTCCAT
GAGATTGATGGGAGGGGCATCTTTGGATGAGGCATCAACAGGATGGGTAA
CATCCATAGGAGGCAGCACCGTAACCTGAAGTGCATAGACGGGATCTGCC
CCTGAGTCTTCCGCACCTGCATGTTTGGTGTCTTCACCATTTTCCTCGGC
ATCCTTGTATATTCGGAGTCACTCTCATTTGTCAAGCAACAGACATTTGC
TTTGtcctcttcctcttcctcttcctcttcAGAGTCTTTGCCTTTATTGg
ctgatgaggcaccaagtatacctgagttcattttgcgctgaatatgccta
tcgatctcaatgcaccaatgaatcctgtccccattgtcccctgttgcact
ggtgggttttttgaagttgttacataacttcctgacccagttattgcaaa
gatcttcttctgagcacagagtctcctcactggactcttccttatatgcg
tgagtgccaatttgccatgcttccttgccgttggggagaatcctccccac
aatggggattagtacgttgttttggtaactaaccttgcctggttggtggc
caccactgcgcggtacagaggttggttgtcaccttcatTACTGGCCATGT
TGATGGAGTGTGGCTCGAACTAAGAGAAATGAGCAGtgacgagggaaaaa
aacagtgcggatgaagggaaataggtggctaattagacatttggaacaaa
aattggagagaaccaaaatttagacaaaaacagtgtggtcggccatgcca
acttttttctaaacgtaaacaaaaaatcacagaatttgaggtttggaacc
tgtttggaagaggttcagaggttctaaatgtttggaaatctggacaacag
agaagaaagaactatggcagacacccactccatcctgctgaacagctttt
gcacccatgtaaagtgtggatcagcccaccctacctaggactttgcattc
ttcatagagaaccactttgcatgtatgtaagtagccagtgcatgcatgaa
atcctacctgtggtccattagtgttcaaaactgtgttgtgaactatcaca
aagaaccaggtttctgtccctaaaataatgcctcttgatctcatagcggt
cgtcagtcatcttgaatcaggcatctcacttacctcagagtcatgcatac
ccatccatgcagaatctacctcatcaatgctgacaaagtggacctcttct
gcctccagtgggtttgaatccactgagcaTGTATCAGCATGTATGTCTGT
AGCCACTTGTTCCCCTgcaaggcaggcaactttgtcattttttggcaatt
ggtcgatagttggtcaaaagttttgttttttgtgatagtatgttgacagc
tagagttgatatggtgatcttctgatatggtgatcttccattaacttttt
ggttattttttgttgaaattatttattttttttttttttttttttgactt
tttgccaaacaaaaaccaacCTCCCCCCCCCCGGAGACACCCGCCAAAGC
CCCTGtgttgagtccacgctttcaggtgggccaatgagcatgcccaccgg
cccacaagcgaactctctttcacagtgaactcgtgacgatgtcacgtgtt
tgcacgcacgtacaggtagctggcgcaactctgagcaccacgagaaattg
ccatcacgcatatatccacgtgtgattgacagttggtcacgcgcagacac
attttgcgcttccatcttttttcacccatcgacagcgccgatcgagcaac
atcgattggcataaattaacgatgtaattaataccaatcttcttgctctt
ttacatacatcgttaattcttcctttttagaattagtgtatccgcttttt
ctctcttccgcagcgccctccgctcaccgacatgaccacgcctgaagatg
ccaagtcgctcgttgccgacgcgaccgccgatttccccgccatcgccggc
gccccgaccgacgacgacgtcaaacgcatccgcgagctcctcacgaatct
cctccagtcgatcgacatcgctggaggcaacgacagcctctccgggctca
tcgacgagcccgcaacctacgtcaacgagttcggccacgcctttgaccgt
ctcgaaaccgccctcgtagcctacgaccccgccatcgcaatcgatgccac
caatgccgtccgtgtcagggcggaacgagcatggactgccaagctcgaac
gacaacgcctcaccagaaccgtcgagcgtcagctccgcatcttctttgcc
acgatcatcgaagacacgtggcttctacccctcaaggaccctaccacctt
ctacaacaaggtaccgattcgtgcctacctcgaccagctcgcctccaata
gcggcggacttgaagccacagacatcgtcaacctccacgccgccatgcta
ggctggtggagcgaagatcctcgcgtcccggagtacatcaaccgcctgga
agacgcccagaaaaaggccgcgcgagccaacctccccatcaccaacgact
ggctcgccgccatcgccaccatgtcgctgcttgccgcaggtagctttccc
aaactccgcctggactgggatggccttgcatctgcagacaaaacatggcc
agcatggaagacttgggccctcaaggcccaaaaaacgttggaacgcgaac
aacgagcctccggcacccgcggcgatgtctttggcagtgcctcttcagcc
atcgccgcccacagcacctcaaccgccgccttccaccccaccacggcttc
tccatccaacaatcaacttcccaccctctccgaattagagagccatctcg
acaacatggccttggccgtcaccaacgagaaggccgtgctcgactctctc
gtctcatccaatgccacactcaccaaactcaccgctgacaagctcgcaaa
gcttgaaaagcttgtccttgacctcaagcccagcactcatcgcccgacac
agactgtccaacctccagctacctccgccgacgcccgtagcttgtcccaa
ctccgggctgccatcaagtacaagtgggtaccaggcggtttctgctccac
ccacggttggggcgtcagtgcaaaccactcgagcgccgactgcaaaggca
aacgtcccggccacgttgactccgccacccgcacaaatcctcagggtcca
ggtgctgccaagaacaaaggctgggacgacttcctctccagctgacacct
cgggacagcagccattaaaaataataaccaacttattatacctccctgcc
gcagtccccttcttcctcctatcccctccacagccacccctcattgcctt
cacacccaaccactagaccatgcatcaccctggtccactgttcccggtgc
ctacacggccccccagccacccacctcctcgccactcctctccctctcct
ccaacagcaatccttacaggtgcctcgaggctcccgcctccccaccacgc
ggacgcgctgcccaaatctcaaccaccgccatccttgactctggtgccag
tgacatctactttgcccctgatgcaccggtcaccaatgtcaatccatcgg
cccccacctccacagtaactgacgctgcagggacccatcatcactcctcc
gcccatgctaaccacctcctcccaacactcccggcatgcagtggcaaaat
catgccctccttcaagcacaccctcttcggggtcggcccactctgcgaca
acggctgcaaagtactctttgactctgcctctgccaccatctacgacaaa
agggacgacaccatcctcctccaagggtggcgtgaacccacaggcgccaa
gctttggcgcttctcgttgctgcctgataccatcccctcccaccatgttc
cccatccaacttccagcaacacgccctctgcactcaacgccaccaatctc
ccaagtgtctgtgcacttgttcactacctacatgcagccgctgggttccc
cgtcaagtccacctggctagccgccatcaaagccggcaactacgccagct
ggccaggtctcacctatgccaatgcctcccgtcattgtccagacagctct
gagaccatcaaggggcacctcactcaaacgcgcaaaggcattcgctccac
taaacccaaaccacccccagtgccttccccgtccaccttgccgtcgccca
ccccttcacacgaactccacatagtgacagaaccgatcagcaagctctac
acggacgacatggggcgtttccccacccgctctcgcagcggcaaccaata
catcatgttggcctaccactgcgacagcaacgcaatcctagtggagccct
tccagtcgcgccatgaccgccaccgcgtcgcagcccatggacgcatcatg
actcgcctccgcgacagagaccaccccattgaacaccaaatcctggacaa
cgaggccagcgaaaactatcgccaggctatcacgcaggattggaaagcca
cctaccagctcgtccctcccaacgtccatcgtgccaatgcagcggagcgc
gccatccgcaccttcaaagcccacttcctcagcgttctcgccggtatcga
ccccgccttccctaactacctctgggacaagctcctcccacaaaccgaac
tcacactcaacctgttacgacaatccacccttgcccctgccatctccgcc
tgggaagccttcaatggcccgctcaattacgacgcaacccccctcggtcc
catggggtgccccgtcatcatccacaacaaaaccgcaaccagaaaatcct
gggacttccgtggccgcgatggcttcagcatcggtccagccctacaccac
taccgctgcttccaagtggtggactctgccaccaactgtgttgtcatctc
agacacagttgaattccgccacagctatctcaaccagccagccgtcacct
atgctgaccgcctcctccatgcaatcaactacctctcctctgccatcgca
gacgcaccctcctctgccctagactcgcaactccaagccattactgccct
tcgcaatctctttgccaactggaacaccacgccaacagccaaaccaccgg
tgccaccaccactccagcgtccagcaccgccctcccgagcactaaccgag
ccccaatctccaagggtggtacccacccctgtcccggtaccaacccttcc
accacaccaccttcgtccagtgccgccacccgatacctttccagcgcctt
cgcctccagccaccacacagccgccaagcgccgtacctattgcccaacgc
acccggtcgcaacaccgccccttgacaccacatgccaccgacgcagtcgc
acaccgcacccgctccaaactagcactgcttgttgctgccctcgcctcca
gtaaccaatccgtctcagcctttgccccaaccaaactagccacatcggtc
ctcgacaccgacaccggcctgtcactggactataaacaactccgtaccca
cccaaagctaggacacatctggagcaaatcctatgccaacgaactaggcc
gactctgccagggcgttggcaccgatgactccggcacccatcaacgcgtc
caaggcaccgacaccttctacgtcattgactacgatgacatcccctccga
cagacgctccgaaatcacctactccaaggtcgtctgcaaagtccgtccag
aaaaatcagacccagaccgtacccgtatcaccatcggcggcaaccgcatc
tgctacccgggagatgtcggaacaagaacagcccccctggaactagtgaa
actcatgatcaacagcgtcctgtcccgccacaatgccaagttctgcacat
ttgacatcagcaacttctaccttggtacccctcttgatcgcccagaatac
gtcagaatccgcatcgacgacatccctcaggagttcatagccgaatatga
cctcacccaccacgtacgagatggatgggtctacttccaaatcgtaaagg
gtgtctacggcctcccccaatcaggcatcctagccaacaaactcctagaa
actcggctcaatgctgcaggttactaccagcttgatgccacccctgggct
ctggcgccacaaatggcgacccgtcatgttcactctcatcgtcgacgact
ttggcgtcgaatacgttggcctttcacatgcccatcacctgcgcgacgtc
ctccaaacacactacgacatcacccagaattggaaggggatctctacgcc
ggcatcaacctcgcctggaattactcacgcgctcctgccgactcaccatg
aaagagtacatagcgaccctcctctttaaatataaccatcccccaccaaa
gaaacgccaactctctcccttcaaagcgacccccatcgtctacggtgcta
aaacccagttcagcgcagacccgacaacagccctccacttccaaccgagg
gcatcaaacgtgtacaaggcattgttggcgccctcctctactatgcccgc
gccgtcgacaacaaactcctccatgcgctcagcgacatcggcaccgaaca
ggcatccgccaccagccgcaccaacgacaaagtcaaccaactcctggact
actgtgccacctatcctaacgatggcaccacatacagatccagtgacatg
gtcctatctgcccactccgacgctgcctatctcaatgccagcaaatctcg
cagccgcgcaggcgcatacatcatgtgttctgaaaatgaccctgtccctt
cccacaacggacctgtcctcaccatcgcacaaatcatcaaatttgtcacg
tcctccgctgcagaatccgaacttgccgctctcttcatttgcgccaaaga
aatggtccctctccggcagtccctcattgaaatgggatggccacaacccc
agtcacccatccaaaccgataacaccactgccctgggtgttgccaacaaa
accatcatagccaaaagatgaaatccatggacatgcgcctctggtggctc
cgctgccgggaatcccaaggccaatttcggtactattggggtcctggtcc
ctccaaccttgccgactactccaccaaagcccatccagatatctatcacg
aatcccaacgtccgacacacgccggttaacctcgcactacgctcactgca
agggtgtgttgagtccacgctttcaggtgggccaatgagcatgcccaccg
gcccacaagcgaactctctttcacagtgaactcgtgacgatgtcacgtgt
ttgcacgcacgtacaggtagctggcgcaactctgagcaccacgagaaatt
gccatcacgcatatatccacgtgtgattgacagttggtcacgcgcagaca
cattttgcgcttccatctttttcacccatcgacagcgccgatcgagcaac
atcgattggcataaattaacgatgtaattaataccaatcttcttgctctt
tttgtttacttgatactcaacatttttcaatcctgtcgataatggtcaag
agagttgatacttagtcaatagtcgaccaatttttggcaaagttgcctgt
cttgcTGGTGTCCCTTGAAATGTGTCAGCCATGTCTGAAGGTATATTCAT
TATCTCCTttagccctctttgcaaagggcaataatctgtcaccttcgggt
actaccttgtgcttctctgtccctcaaattctagagagattattgaacac
tgggaaaagttaatcctttgggtactggaacatctgttcatagacatcct
ttgctgataatctgacccgcgtcttggggttgtctggtacagtgaggatc
tttatacacaatgtgtcacctaaattctaggcagtccccatgaagcatcc
cttaagctttttcatctccacagacttggccgtaaattccctataccaca
caggggcatagaaagtctgccaatctggagtttcaccacaaaatacttca
agagatgtctgccaatggagaatcttccacacacaatggttattcacgtc
actaacatgtaaccacatgtcaggctagaccggtcatccagaccggtatg
ctgtttgatttcagtgataatggtctgagcctcttgtaaccattgctcaa
cataattatggttctatttgtaagtatcaggcctacaaagaacataagtc
aacccacttgatactgaagttcgtggccttatcactgtcgttaactaaaa
cttcaggatcccatggtctgagatgaactgcttcaatacgaggtgtgacc
ctgtagccccttccagtatctcatatcatagacaactgagaatgtagagt
tcagcccagagaattcctatttatgctgtaactgccccaggtagactgac
agaataatgtgtgcacaaacacctccccattgtgttgtatcatcctgtat
ggtgcccctagccttggaccattcagagtagaagttctttagcagacctt
cactctcatgtggcacattTCAtttttagcagaccttcactctcatgtgg
cacatttcaattttcaaaacaactatgttgtggcttgggatgctgtctta
atgcaatcaacatagctgaaatttgatgagtcttccgtttggtcaactgg
tccgtggtccacctgaattttgtaccaatgggctgagaccaggtgaatga
acagtcatgagttgtgaacattgaccattcattttactgatttgtaacca
cttagttcactatgatcatggctgtttggggacatcaggtgcaaatgcag
tagcaactttagatccttttgtggatgtgtatgtttggcaaaacttacta
ctgacatcccattagagtagaatcttacatggattagccacgttgtgatg
cttttgctaagctttgctataatacattgcttccccaaaaattgcatgaa
tatgcacttctacactattatgttcaagctgttcctccgccatgagggcc
tgtggactatggggacacaacagtgtttgttaagctaaattataccaaca
gagacccccagaatcatcaacaaggattgcataaacatcaaccaggtgga
gacttccctttgaagtcccatcaaagcctccagcccgtatccaagagttt
tgttttttgcttgtgatccagtggacatacctgaattgacactggatggc
accattgtctattgttgAATATATGGAGACTCTCCATGGTGTGTACTGTT
TTTATGTATGCAGGaagggggcagttatatggaaccccgtgactttgtca
gatgaaacagcctactttcgttttcatgaaaagatatccactagattaaa
aaatcaaatttgacgaggcaaaaacacatttcgtcagacggaatcaccaa
aaaagttttagagaaaaaataattgttcacatgcttacactggtaatcta
gattttgtaagacaaaaccatgtgattgcaaactgacaaaactgagaacc
gacccctgaaccataggttctgttttgatgtcctataccacagagcctta
gccaggttgcaattgtcgatttttaaatatccaaatagcaaatatgattt
cgtaacttgaatttaaaacgatctctggtctgattggaagcaaaatggaa
taccttttatctcatattcacatctgtatttgaacatacccctgatctat
ttcgtcaaacgaaacacctaactaattcggttctgtctgacgaagtcacg
gggttccatgtaactgcccccttttacaagacagctaacttTTTGTTATG
TGATATGTGATACCAAATTATAAGAATGTTCATCACAGatgcctccatgc
atgggattgcattgcagcaccaatttacagcacctccccattgtggtcct
gtatactctcagttatggtcaattgtggaatatggagtttagactcttag
ctgaacagtaagtagtgacatggacaaaacaacaacaaatgctagaattg
ggtcgtaaaattttgagacattggccatgacagaagccatgtttatcttt
ggtaactcagataataaaatgggaaacatccccagagaatcagacagcaa
tccaggttgcATCTGGTGTGCTCTAATAAATGCACTTTGCATATAATCAG
AACACTTTGGTATGGACCAAAAGACATCAAACACCACCAGTTTGTACTGG
CACCCTTCAAAGACTGGATTGTTGTATCCCCAACCTGATATGGTCTCATG
CCATGACACCGTTGAGAACTTGTACTTACGCCATTGGAACATGTAAGCAC
ATACGGGGTTGTCACAACAGTCAACAACCTGTATGATTGCTGCATTAGGT
GCATAGCATGTTGCCTTGACAGGCAACCCACTAATGTCTCGTTGATGCAT
TCCAGAGGTTTGTAAGACCCATGCAGGCATCACATGCAGGTTGGTGCACA
CCACTGTGATCAATTACAATATGAATTGACACCCAGATGGAGGTTATATT
TACAGGCAGATTTCCACCAACATTGATGAGGTGTTTCCCAGATTTTCCCC
ATAAACTAAAACAGCAAATCTAGAAAGAGGCAAAAGAAATGGATGTTTAT
AATAcattacttctatgataatgtattacttctactacactccatctccc
aaggctgaaaccccatccttaggatctacagactcaccccttataatcca
tcttctcccagggcctccaggctacaaattgtcccccaattaccacatga
TTTTATCTAAACAACACCTAAGTAGGGTTAATCTTCATGGGACGCCTATG
TCAGTATGCCTTGTATGCAGATTCTTTGGAAGCCTAATTTTCTGTGGCct
aggttgtaaattccaattttggttactgtcccaaaaacacagtaacaagt
aacaaacccgaattcctgcattaattacggtaggttcccgtaatattttg
gtacattttgtcaaaataagccttattttgtgatgtcacagtgtcacact
ccttaagtatcatacaaagtacttaagcacttatttcacagtaatctcac
tgccacagtaattgccttaatgtcaaaattaccaaatattccggagtaac
ttggaattgcaggggaattcctccagaatttacgacACAGTCTGCAGCTT
TCACATTGATCTCAGCTTTGGTGTTATGCTTCATATCCATGaaaccaacc
tttgcctcctcctcctcatggcaatccattgcagaaggtaccacaccatt
ctcatcttgccacaggagttgagatcctccagtgttttcacatatgtgtt
aatgtttcaggcagcccagtgccatacaacttcatggtaaactccttcat
gagtttgattagaccacttgcacttatagctcaggagtccaacaaagttc
acatcaccatcctttctgtttcgtggtcaagcatgagtcttgttcaacta
tttcaaacttgtccgtcccatgtgattggtaataccattgtgccaatgtg
aagaagtcatgaatatcagaggcatacaacaaacataggtctttcaattc
atcaagtactttttcatgtaacttggtcttctttgtctcatcaacaaaca
tcctaactacttcactacagtaaaatgctgttttcaatttggaggttgca
aatgatcctgtctactaggtgatacttcctgggcttgatctcatccaaag
ttaggacatgtgagcaagaccaaaatcaaagaaaatgttagtgaagctac
acacaaaatggatgatagtactttcactaacatttgatactaactttatg
gaattagtggcaaagctttggattgcattggcctgtctatcagactcaag
tgcattttgatgagtgtaggggttagtcatctacatctaatcccatgtag
agaaccttctggtcagtatttaagcacataaaagcgcctaggcattttac
agcacccataatttgaccaggtgaatgggaaaatggtgctttggcttcag
tctcagtcatgccttcaaacttccaatgctcagaacccctgtctcagaaa
accaagccattgtgagtctacatccattcctatagtttgggcagttgtct
tccatgaattctgtcaattctaaTACCTTGaagacaggcaactttgcgaa
aaatctatcaactatctaccaagtatctaccctattgaccatttgttgac
aggattgaaaaatgttgatagttttgactacatataagcaatatcaactc
atgttgtcaaaacatcaatgaagggcaaaatatcggattttCCTCTTTTG
ctaggttgtaaatttcggagaaattccgcattactccagaatatttacta
ttttggaccgtaacgtgattactgtgcgtggaggattactgtaaaagttg
tgaagtaattagatgttttttgtcactatttagatcaaactgtgacacgg
aatcttacagtaacctagcgtaaccccaaataggtatccagaacatagtc
tgtccttctgtccattcttgtgacgcacggctggttgttgattgaccttc
tcaactgcacttgctgcagctgtcacttacttccccaaccacagtcaata
accatgggaaaaatccgccaccgctcaattaatcctccatatctccatca
aatatgtccaatcaccccgcgcctgacaccatcctttagctattgttgac
gcagatcaacggcaccactttggtcaatgattcgtatgtttttgcttgcc
atttcctgcaatcaactgtcaaattgataggatccacttgccgcagtgcc
cacacaggaaatcatccatatctccaccaatacccatccaatcaccacgc
acccaccaccatctttttgctgttgttacagcagatcaacggctatggtt
tttcccatgagtttatttgctttagttttattttttgattattatctatc
caattgataggatccacttgccgcagtgcccacaaaggaaatcatccata
tctccagcaatacccatccaatcaccacgcacccaccaccatctgtttgc
tgttgttaccgcggatcgacggctacagtttttcccatgagtttatttgc
tttagctttattttttgtacattatctgtccaattgattggatccacttg
ccgccgcccgcacacaggaaatcatccatatctccagcaatacccatcca
atcaccacacacccgccaccatccgtttgctgttgttaccggatcaacag
ctatggtttttcccgtgagttcattgctctagttttattttttggatatt
atctatccaattcataggatcttgctgccgctcccacacaggaaatcatc
catatctccaccaatacccatccaatcatcacgtgcccgccaccattctt
cagctgttgttgccatggatcgatcgctatggcctttgccatgagtttaa
ttggattgttgttattttgttgatattctcttttcttggagatttcaatt
aaaaaacgcaaacagtcaattgtagccccataccccaaccagccccaccc
cttataaggcgcttccaccgccctacccttattggaagtatggtgaatac
aacttcattattcagtgctttttaacttcatgtttgcacattttctaaac
cgttattgctatcatttctcagacaactcgtcacgaatcttcctcctcct
cctcctccttgtcccattttgaatcagatgaggatgtacccattgccagc
ttaaaaagaccaacaagaaaacaactagaggagtcatcagatgaggatga
tggcatctccttgtctgtacttggcaaggaagctAGGCTCTACTTTGTCA
TCACAGAGCTCTCATGACGAAGACAAGGACAAGGAGGAAGAGGAGGGAGG
AGATCTctctgacacagaagagccatggggtggggtggttgaagaagatg
tcctccccccagtctcaaattattaaatgcattgatccatcaactggaac
caggatttggaagtgtcatcactgcaagaacaaatggagtggttggaatc
acaccaaggctcttggacatgccattggggggatattaggggctgcaaga
gtgtgtctcctgaatggaggaagttgtacatgggtattgtccaacaaaag
agcttggcagcagctgagaagtctcgtcataatgagaggatgccaatatc
ttttgaagagaaagaaaaggatgcaacagaacattatcaatgagagaagg
aggcaataacggctaggaggtacaagggtgcaatccccatagaatccgtt
gatgtctctggttctccagcaggggatctatctacccttacttctctgaa
gcctttgtcactcaagccggcctccatcttcactagtggcaagaattggt
ttctgctctttatatagctttttggatgcatcaaactcatttccctgttt
gtccactcttctgagggagtaatcaacccaaaaagtttgtgcagcagcac
atagttatgtcacaccagaggaatccaatggccaaagaggagttgtcttt
gaccattgaccattatcttgctgctcactcacttcccttttctcatgcca
aagatcccatcttcaacagagtcctacaaaaggcttgggctaccaaccat
aagtatgagcctcctaaaaggcatcaggttgcaggcaatctacttgatcc
tcattttgcttcctatcagaagaatagcatggaatctttgctagcagatg
tggatacttatggactggcaatctttggagctggtgccaccattgtcaaa
actcctctgattaacatccttgccagctcaccaaacaatccaagttgtgt
ccttgatgtcattgactgtagcaaacacatgctgcatggtggcaaaaagg
atgcttggtttattgtcaaacatatcttaccccttatgaaaaagattgat
caactcaaagacagaattaatgttgttgctttcaatggagccaccaatgt
ccaaaaggctagaagcacttccctgccattactgtgatgtaaggagttga
gcacaccgttaccacaattattgccaagttgacaggacttcgccctatca
aagacctttgtcagttttcaaaaaaggtgagcactatttctttctcagtt
ataatttgtaaccgacagctaacctcttttttacttataagctccgcaat
atctttgaaaactcctgcaatgctccctatgcagtctttgcaaaggcatc
caagaatcacaacaatggtgagaagttggagttcatcaagccatcagact
gcagaatggggggcgagacaattcagttactgagggtactttggttaaag
aatgttttgatagaatgtgttgcaagcaaaacatcccaaaagttaaagca
gtttgcaattgtgggtgacgttctgttgcacgagagattctgggacttaa
tgtggtatgtatgcaaagcattgtatcctatgtatcgtttattatgactt
gctgcaaagtgaagtattatatgcatcaaattgaccaactactcccaaaa
tccatggatgaggtatttgagaaatgggacagtgacagttgcccagctct
taagttgaatggcacatgacaatgacttggagcttgatctaccaaaaagt
atgggacgattgaagacaactgggttggagaaaggtacactgctttcttt
tgttttaacactgttcagagtgttacctcatatgcttctcttactttgat
aggtgactatttatcagatgaatcagacaacatgaagatagagagagtga
tgaagaggatgatgacgccttggcggacagtcatgactcattggggcagc
atgtgaagtctaaagattaggctattcctggtgatgcctctgaggtggtc
aagttttggatgccttggatatgggagtattacaaacctcatttattgaa
tgatgtagttcgtgtatctcatttgatgagtcctgatcccatcataatgg
cttttgcttcaaaaccagagaacagggatccagaggacaggctggcatgt
gaacggttaatcaccaagatgtttatgcctagccactttctttgtacagg
aacaagaacaggaggaagctagattgattgataagttttggcaggagcat
aatgacttctggactaagcagggatacttcaagtccaggcacatatggat
aactgctgagaatcctgattgcatagcccatgagtggcacaagaactact
ccagccctttcactgaggtactttgcaggctggggtgcaagacatcatct
aacttgttaggtattggggaggcagagcggcactggaaggtcaccaagag
gaataagggagggaaccgagctaatttgggtacagagaagactaagaagt
aggcagccattgcagtagcttacagccatgagaagtcaagtcttcatcta
agggctaaccaaaaagccggtaagttgtaggaagacaaggatttcaacca
gtttcatagtaaaggtctctgggaggaaaggaagaggattctcattcatc
tgttcaggtcatggtatgaaggctgggagtccttgtaactcaagagcaca
ggagatgatcgctttgcagctgtgcttactgcaaaatatagaagtctgaa
gtttcgtgacattgacggtcctctaaatggatttcctagtgcagtcaatg
gttttactctggaagacaactgttgtgttctctggaaattgaacaaggat
gcctcagagaagcctgtcaaggtatattggtataagtattgcgttttgct
ttgttttcctagatttgatattaatgaatcacatgacaggcagccacaaa
gatactggagtctacaagaattgtacatgggttgtgatttctacagtatg
gtggaggattactacaagcagcatctagaaaaatcggaggaaattggttt
gaagatttatagaaaagacggagtgatagatgaaatgacataattggagg
ccaataagattgctaaggagagaatgcaggtgtcaagtgatggagagcaa
acggcagtaggaaagcacaaaaagagaaggagggtttaatagttgctttc
cccccacaaatttggttcctgtgggtggggttttttagcactattttagt
aattgtttaatgtaattgaagtggttagtttatgttattacaatgtggat
aacagtctcaatattaatccaactgtagtaacatagcagtaatactactg
taacacatcagaacattactgaagaacattactgctgtttacagtaattt
agacttagagaaaaaatcgaaagtaacgacagtaatgacagtaacgtaat
ttcgtcggaatataagagtagtattactgtcgatcaaaatggtaggagta
tatatactcctactgtaacaggacccaaaaatttgcactgtgacACAGGa
gtatttccggaaccgaccagaattactgcagtaattccaattggttactg
gttagtgtgtttttgggacagtaaccaaaatcagaatttacaacctagCt
cttttgtcaatattgttgactgggtgagtcaacattatcggcctgtggtc
ttgaccaactattaatcaaatggtgagcactgcagaatggaatggtactg
tacacaccaacagttggccaactatcaacctttagataacttgtcaacat
tagcaatgttgtagtcaacatattgacaagtaaaaaacaaaagtcatcaa
tactgaccaatgtcaaccgtcaaccaaaaagtcgatagaagggcaaatat
caactctacctggtcaacagaaaaactattggccaactatcaaccaattg
cctaaaaatggggaagttgcctgtcttgctACccaatcatgagcaggact
gtttcactaggctcctcatccttataatcaagtcgaggcggttactaaag
atggtggccttgggaaaggaaaggactgttcttctgaaatagttggaaat
gaggccaactttagcatagagtactaatttgcatctttcttctcaaactg
tttgattttctccttgtcaacataccaggtgaagataccatttcccCTAA
CTCTCCATCCAATGCATCACCGCCAGATGCTATCACATTGGGCACAGGTA
TAAtgcaactggtttcagaattgtttgcacttgacattttgagtattaca
ctataatcaggttgacacaagcagtttgcacttgttgcctacttgaaaga
catcatgataagggtatagattaatgaagtagtggcttaggatacaattg
ataaggaaatataacgggcgtcatcattcgaagaaagacatacatcaaaa
aattcaaagcatagcgccagccccagaacagcaatattggggtcactaca
actcagggcgacaactcagacatcacatgaatgaagaaaaatgttcaagc
agttgaagctgagggatttttgctaacgtcccttggcatcaccaggattc
actggtcagtcaagataccccttggtacctcgtgttcaacccaggttgaa
tgtaaggtcaaaacctcctcatatgtgtttcactttctttgtgagtagag
caccataccttttaatcacatataatatactcacaatcactaggttcaga
catttgaaggttctacttatagctatgcaagattgggaatgccataaaac
caccctaggtgttactttcaattatggctacccactgactccaaactgac
cggagaaggaatccttctccagctgatcaggatcttctgagctatatagc
tttggattattgctttggcttcttgatagtttcaactggcatatatttct
acatggtggtatctggcacacttctgcatctgacgtgtccttctgtagcc
cacattctacccacgtttggggtaggacctgcaagcattgaagaaacaat
tgcctgatccccctactttgacatctagcagactgggcattcatgctatg
tatgtcattttccttactgtagaactttaatagggaacaaccataccgta
agcatcctacaagttttgtgtgcattggatctgaaaagtaactaccctgg
catcaCTCCCCTTTCAGCTGAAATCCTGCTAATTTCAGCAATACTTCTTC
ATGCAACCCACAGATTGACTCTTGTTGCTGTTTGACAAATAGTGACACTA
AGACTCAttccttaattttggcttcaattaataaaaatagggtcatggat
accagcatgtgatagcattataatggacttcatccccacatggagagcct
atcagattatgttaaatagtcaaacctttgtgcctttgatatttctctat
gcttcttgccaagcaacaaggtacaccacagactctaccattcttcctga
ctacttgtgcactgtggccaaccacacctaattgcttgacaatgctactt
agttatactagagcttccattggagcgctgtcacattaagctccattgtt
acacagctagtacagaggtggaaaaccttctaatgtaacaaacttgggac
aaagcattgaagtgctctttgcagagacacaccacaatgtgctatgggag
aacgagtaggagtccatttcatcggagtaaccaagcattaaatagaacag
aacagcctgatgtctcacagccagaatgcatgggcgcaaccctcatgtgc
cagagttccatgttttagcgcatgcctgtgcttacctccctccaggttaa
ttgttgcttcattatgccaagtgtgatcactaaggttagctgtagcacga
actcccagttcactacagggctacagtacaaatgcactttacaacactgc
caccatatgacagagctaaagcattgcattatgctatcttcacagcagac
atcagcattctacagcagacagcaggtctatgggaaaccataccatgcca
ggctgataTTGCAGAAGATTTGTGTATTTCTTCATGATCCTAATGAAACC
CATTTTGCATCCTCATGTCATGCTTTGCTCATCAGGTTCATCCTTTCTTC
ATAGTTCATAGGTCCCACAATTAGCAAAAGACCTTGTACCCCCAACATTT
CCTTCATAATCATGCTGGGTTAGGGGAAAGAGGAGAGTAAAAGGAAAGTG
AGTGGAATGGGTAGAAATGGATCATGGATATGGTGAGGCACCCACATGGC
CAAAATGTCCGCAGACTGCCCCTTGTTCCTCATGCAGATTGGTTGCTTGT
CCAAGCCTGAGGTTTCAAAGTGATGTAAAACAATCCATTAGAATGAGTAA
AGTTATGAATCCATGGTGAGAATGCGGTACCAGCAACAACAAGAATCTAG
CTTGTACCACATGTGATCAGAGTTCTTGTACTGGTGGTAATTgctaaata
caaaaggagcactgtgtatcttagagatatcatgatactgggccagcaag
atgatggattccaaaaaacgtttttgattaatgtttaaaaagtaataagg
taaaaacaaagtgtttgatatttccttctgtagaaacataccaatcttct
acaaggatgaatgaatcagatcactcgtctcctatccttcaccttcaatg
gaacataactcacagacaaaatagcaagcatttgaaatgtgaacactatt
tgaaagctctaagaaagatcttttgattggtgtaaagttgtaagtatttt
ttaactccccgcatgacatcatttttatcagtctggcagttaacagacag
agaaggagtgctcctttcgtatttagctgtcttATATAAGAAGGGGTCCA
CATTCCTGGTCCTCAGAATACACGACAAGAGGGTGCCTTCACCTCTGGTG
ACCTTCAGATGGTGTGGTGCTCTATCACAGTTGGAGAActaacccttagc
ctaagcctaaccctaaccctaacAGTTCCTCCACTAATTGAGGAGGAGGG
AGGAAATATTATGGATAACATTGGCCGCCATGGCAATGGCAATGTGGACA
CTTGACAATCCAGTTGCTTTCTTACTTGTGTCTCCCCCTCCTACATCAAT
TGCCCAGCTGCTCAAGCAAAAACTGTCATCCTTTCGTCATCTTGGTTGGT
AAGAAGACCACACAATCCTTCTTGGTAATGCCCTCTCCATCCACACTATT
AAGCACACCACCATGGCAAAGAGGATGACTTCCACAGTAGCCAAATGGAT
GAAAGTTGGCCTTGCTGCTTTGATAAGTAATGCAATTGCAGCTACCATGG
CAACAGGAATAGAGCCCAGAGCTCATGGTCTTTCCCAACCATTGGTGAAA
GAGGATGTTGGCAGAATTTATGAAGTATATGAGGTAGCTCCAGCAATCAT
CCATTGATTATGTCAGGGCTGCTGGTGTCTCCAAAACAGTCATTTGGTCC
CATCTGAGCTGCTGATAACTCCGTCACAGTCATTTTAGTCCTACCTGGTG
CAAAGCTTCTCTGGCGGTGTCACTTTCATTCTCTCTTGAATCAAAGATGT
TCTCGAGCACTCTTTGCTGGCAACACATCTCAATCTTCTTGGAATAACTT
TCCACTTATTGCATAAGTGACAAGTTtcatcttgtaaaatgcccctggag
tatggaactattcacataagaagttcttcaagagtccttcccttcatgta
acacagtccaatagaatgaattgttgcccgCTGTGTTTCCTATGCAGTGT
GATAAGTAGGCAGCACTTTGAATCTGACCGAAATATGGTGCAGACCCAAA
AGATTCTCTACATGCTAGCATCACATTTCTCTAATTAACTTCGACAAGTA
ACTGACAAATTTATGCCAATTATGATGCACATAGTTATACATTACTGAAA
AGCATCCTCCTGAAATTTAGATCCATCATCATCTGTCTGATCTTTTCTCA
TCAGCTTCTCAAATACAATCATCGCTTCCTTCCTAGTTAATCTAGGAGAT
TCACGACTTCCTTCACCCAAAGAATTGTGACTGCTGAAAGCCAACCGAAG
CATCTTCTTTGCCTCAAGTCTCCTTCTCTCCCCCTCAACACATTCTCTCA
AAAGATTCAACCGTTCCAAGTAGTTCTCAGCTTGGATTATCCGTTGCATT
TGAATTGCACGTTCAAAGGCCACAGGACCTAATTCCTCTGTGGCTCTGGC
TTGTACCAGCTGGAATTCGTGTTGTAGTTCTGGGCTAAGATCATCAAAGT
CTATTGAATCGGGCTCCCCTTCATAAGCTTCATCCCCATCCTGCTTTTCA
TTCCCAGTTTTGACAACTTGGTCCTCATTCCTTTCATTCCTCCCAGTCAA
ATATTCCACCAGCTTCGCCTGCAGTTCACTCTGCATGTCCCCATTGGCAG
CCTCCAGCCTTTTTTCCACAAACTTGGACCACGCCGCAGCAGACAGCCAC
ATTCCAACTGATCCAATTCCAAACGATTTGACCGATTCGCGTGTGAATCT
GAATTTCTCTCTGAGTTCCTGTTGTAATGATACAAGTTGGGCAAATGATT
CACGAAGGTCCCGTTCTTCTTGGAGGAAAGACCCATCGGCCCTTCTTTCG
ACAAGTATACCCTTTGGGACAAGTGGGATTTGTTTCTTTGGGAGTGATGG
ACTGGCAAAGTTTGCATTAGAGGTTTTTTTTTCAGCTTGCTTGTTTGAAA
AGTCTGGTTTGGTTGTCAAGCGTTGTTGTTGCTGTTTCACAAAAGCATCA
TCCACTGCAGAAAGCAGTTCTTCCCTTATCCGCGAGACCGCTTCGGCCAC
ATTGCCAATGGCCTCCTGCTTGACATGTTCTTCCAATCTCTTTGCGACGG
TTTCCTTCTCTTCCCTCTGAGCCACTTTCGTCTTGGCATGAACATTTTCA
ATCAAATCGAATACAGTCGCCTCTGCCATCAAATATTCTTCTCCATCGGG
GCCATCTTGCCAACATTCTGGATTAACAAACCTATGGATCTTAACTCGTC
CAACAACATCATGAGTTGCTTCATAATGGGTTTCCAACAACACATCCATA
AAATCTTCACTAATAGAGTCTTCGTAGCCAAACTCTCGTGGATCCATCAA
CTCATTCAGCTCTTCTACTGACAAGTCATCTTCGTAAGAGGCAATCGCTG
CCACCTCATCCAAATCTCTCAGTTGAAATAGCACGCCATACTCTGCAAAC
ACACCATCCTCTTTCGGATTCGTCACCGTTACAATAAACCGTCGCTTCTC
ATCCGGGTCAGGTAAATTGCTACTCAAAAGGACTTTATCCATATCGTCTC
CTCGTTCCTTGGCCCTTCGTATTGCCCCCTCGCGCTTCGTGCCATAATAA
CTCCCCATTTGCAAGAGATCATCATAGAGCTTCTTATATCGCGGCTCGGC
CACTGTCAAGACATGGCCCTTGGTATGAGGCAGATAGCCAGAAGTTCCCG
AAAACATAGTGGAGTCATCGCCATCGGCAACCAGTACCGAAGAAGACTCC
ACTTCCCACACGCCAGACCCGTACGAGGATTCCTCTTGAGCGTCTTCATC
GTCGGCAAACAAGCTTTCTAGACCAGAGACCATGCTCAGAGGCAGCACCG
GCAAAATCTCGACGTTATTGTATCCCGGTGGAGTGTTGCGGCCTTGGAGC
GAGGCATATCCCTCCCCACTTGCGCTTTCCACGCGCGAAGATTTCGAATA
GGCGACGGGCTGCTTCCCCAGCTTCACCGAGGGAAGCCACGATATTTTGT
TGAGGCGGGATTGAATgtcgtcgtatccttcgtcgtcgtcgtcgtcgttt
ggttggtgcgactcattggacttgaagtcgtcgtcgtcgtggtcgtTATT
ATTGTTGCTGGCCTTCATGGCGAATGGAGATTTACGGTAAACTGGACTAA
AACGCGTCCCCATCTGCTGCGGCTCACGCTCACGTACTGTCATGCATCTG
CCACCACCACTCCGACACTGTCTCGACGAGACAAAGGCGAGCTGCCGGAG
CGATTGCGAGGCTGGCGAAGCGGACGATGCACACGAGAGAACTAGGATCA
CGCCCATCGTCTGGAGGGCGGGCGATGCCGTAAAGAACGATGGCAGTCGT
CCGTCCATCTTGCCGTTGGTGCGCCGTCTCCTCTTCTTGGCTGGATTACT
TATCACGGACCGCATTTCATTCAGTGTTGTCATTGTTTCACGTCGACAGC
AGAAGTTCACAGTGCACGATGCTTAGAGGAAGTATTATATTAGATTCAAT
TGTTTGTTGGGGCATTTGGTTGGGGCGGAAAGTCCAGGTGGCATGAATCT
TGGGTCCCGACAGTACTACTTTTTTCCACGCGGAAAATGGGTGGAAGCCT
GATGTGAGTGAGGGCGTTGAAGTTTCATCTTGTACTTTACCTTTAAAAGT
GTTTATTTACTATCAGACAACTGGTTGCATTTGCCTTTTGACCTGAACGG
TGATAAGATGAGTGATGAATGACGTCTATCGTGCGGACTCGAGAAAGACG
TGCGTGTTCCTTCGGGCGCGCCATTTCTTGTTCTCATGCTATCATGTTGT
GTTGGTATGGTACCATACGGTATTGTACTAAATAAAAAAATAATACCCCC
CACTATTATTTCACAATAATCCATACATACCACATTCCTCTAGGAGGTGT
ACAATCGCCGTCTAAAAGGAGGAAAAAGCatatcgccacatttcggatat
atttcacttaggaatcagtagagtcgcgaaaatatctaggttcctGTTTG
TCGGGGCACCTTGTCGGAGAAGTTCATCGTGAGCTCGATTTTGTTCTTTA
TTGTTTTAGCAAGGTTTTAGCatacaatacaatacaatacaatacaatac
aatacaatacaaGAGTGGTTTTTGGCTGTCGGTACATACAGTACGGTGCT
AGTACGGTGTATTATACCATTCTGCGACGTGGTCAATAATAATATTATTA
TCAATCGATATCATATTCATGTTTCAGGCCAATACACCAGTTGTCCATAA
AGAATTTCCTCTCTCTCGTCGGTCTGATAGTTTTAGTTGTCTCTTAGCAG
TCTGACTTCCTTCGACCATGTGCCGACCAACCAACAGCACCACTTCACTA
CCCCACCGCCCTTCGCGCCTCCTTCTGACCCATGATTCCTTCGTCTTCAA
TGACGACCACAAACAAACGCAGGAACACTCGACAAGCAATCCTTACTTGC
ACGGCCTGGGCGGTCCCTCGTTACTCTCCACCATCCTCACAGTGGCATTC
TTCGTCTCCCTTCTATTCGCGTGGGAATACGTAGCCTTTCTCCTCATTTC
GCAAGTGGCCCACGTAGACCCTCTGCTACAAAACAAGGTCAATCGTCAAA
TTATCGCGAGGCACGTAGCCGTGGATTTCTCCAGTTTAGTCTACTGCGCC
TACCTCGCAGTCACCTATCGACATGCCTGTCGAGATTTATTGCACGCATC
GCCATTCGGTGGGGTCAAGCGAGCGGATTCTATGAGAGAAGAAGACTTCG
AGAAACGAGTGTTTCGGTATCATCCTGGAGCGCAGAGGCTCATGGTCATT
TTCTTTGTTTATCAGGTTAAGAACATGTACGATTCGCTCTACTGGGATGA
CGGATTGGAGTTTGTGGCGCATCATATTCTTGCTGGGATGGCGGCTTGGT
GAGTTTGATTCAAATGTTCATTTGCATATACATGTTTTAAGTCTGTTCAC
GATTATTCGAACTGGTGAAATTTTACTGATTTGACCTTGGACCCTACAAT
ACTTACTCACAAACAATATTGCACATTATTCCGCAAAACGCAACAAAAAA
ACAGGGGTGGCATGTTCCCCGGCTGCCTCCACTTCTACGCCCTATTCTAC
TTTGGCTTCTCCGAAATATCCACTGCCATCCTTGCACTCCTGGCCAATTT
CGATCCCCAACATGGAATCGTTGGACTCGACGAAGTTTTCCCCAAAACAA
AGTTAGTCCTCGGCGGCTTGTTCGTGATATCCTTCATCGTTTGTCGTATG
ATCGTTTGGCCATACGTGACGTATTATTTTGCCAAGGATACATTGAGAGC
CATTAAGAGTGATTCGAGGTTAGCCGAGGGAAGGAGAGGGTATTTGTGGG
CTATTTTTTATTGTTGTGCGGGGCTCAGTGCGATTCAGATTTTGTTTTTG
TACATGATTATTGTTACGGGGAAGGAAGAGATTGGAAAGTTGATGAGTTA
ACTGAGACTAATCGTAAAAATGTTTAAGTAGGTTGTTGCTTACTTTACGT
TCAAATCGCGACTTACTTAGACTGACACCGTAGTGAAATAATATCGTTAA
TATTGTTCAAGTCTGAGTTGCACGAACAGGCAAATCCAAGTAACAAATAG
AACAGACTATGTTGTATTGTATACTATTCCCACCGCTTGTACGTGTCATG
TTTCCTGTTTACCCCGTAAGCCCTAGCTCCATGGACAGAATCGAACAGTC
ATCCGCGTCCTGAAATTCCTCTTCATCCCACAACGAAGAGGTGAGACTTC
CATCATCGAATAATTCGTTCGATGGAGGGAGAAGAGTACTAAGAAGTCGA
GAGTATTCATCCAAGTCAATGGGGGCCTCAGCGCATTTTACCGACTGCCT
TGGTTTCGATGCGGCTCTTTTGGGTAGAGGAATGCTTGGACTGGCTGCCA
AGGCTGGCGACCATAGCATAGGCGATTTCGGTAAACTTGTCATTATGTCG
TTCGTCTGTGCAACAACCGAGACAGGCATGGATTGGTCGGGAGGTGCCAC
AAACCATTTTTTGCAGTCGTATGCACCATATTGACCGCACGCCAAGAAAG
ACGTGGGGTTCGCGAGAGGCACCGGGACTTTTGCCCCAGACGCAGATTCG
CTGTGTCCTTCTTTTTGTAAAAGTTCGAGCTTGTTCTTCTGATAGGCTTG
GAACAAAGAGTGTTTGGCTTCTCTTGCGGCGACGGTGGCACGACTGAAGG
TGGCCTCATTCTTGGGGTTCGGAACGGAGTTTGAGATCTTTTGTATGAAA
GGTTGTGGGCAGGTGACAACAGAAGTAATCTTGGGATGGGATTGAATGGG
GCTGGAAAAGGAATGGTTGAAAAAGGCTTCTGTCATGAAGGATGGATTGA
TGGGATGACGATTGTATGCTGTGAGGCTTTCATGCGAGATATTATGGCCA
CTCGTCGCTTCGGAACACAGAAGTTTTCCGATGACGGCAGCTCCGTCATT
GTACTGCGTGACATGTCCTGCTTGAGGGTACTTGTCTTGGGCTTGAGTAA
AGTCATCAACATCCCTGAAATGAATTTTGCTAGCACGGACTTTTCGTTTG
AGCAGGAGCAAACTCTGCGGATCGTGACCCAGCTTCTCGTTGACGAAGGA
GCACGGAGACATCTTTCTCTTCTTCCCCGAATGTATCCGTTTCTTAAAGC
CAAAGTAGTTCATCTGTCGCTGGAAGGAAGAGAACTTGGAGTGCCGATAA
TAATTCCCCAACACAAAGTCTTGGAAACGCTGGGGGTTGTACACAACGAT
CTTGCCGATGCCCTTGATCCCGCCGCCGTTGTCCTCTGGTTCGTTTTCTG
TGGGGACGACCCAAGCGATAATGTCGCCGAGGACAGGATCTTGCACCATG
CTCATGATGTGGCACAGGAACTCGGGAACGGGGTGAGTCGGCAATGTGTC
GTCGTTCAACTTGGCAGCGGCGCTGCCCGTCGGCATGACACGTGTCAAAA
AGCCGTTGCTGCGTTCGTCGCTGAAAGTGGGATTGGGCGCCCCTAATGAC
GACGCATTTGAAAGCGGCCGAGGCGCAGCCACGACGAATACAGGCGGAAA
AGACGTCGGATGAACATTGTTCGTGGCGTTCGATACGACCGTTGCACTGG
CGGACATAAAGGGGTCCATTGGAAAGCCGTCGCAGTTGACGCCCGGGAAA
CACGATTCAGCCATCTCGGTCGACGGACACTGCACGTTCGACGCATACGA
GGCATTAACCTCGGATGTCAATGTCATTGAGGGAAGTTGGCTATTGAATG
GCATGGTCAAGTCGATATGCAAGTTTGGTAAATGATGTCGGCGTATTGGC
AGGGCTTTGATAGAGTTCTGTTTTGTTGCAGAGGCTTCCTGTGGCAATCA
TTTTTTTGTTCGCGCATCATCCTCCATCATCCATCACCCATCACGTCTTG
TGTAACGTGCCATAAAATTTAGGGCACTCAAAGCACATAACACTTGACAC
ATCACATCATCAGTCATCCCTCTCTATGTTATATTTACTAAAAAGCTTGT
TTTACAAGCCATCATGCCTGGGCCTTTACTTGCCTCTCTCATGACATCAT
TCAGATCATCAAAAAAGTGAGGCGTCATTGAATGGAAAAATGATATCACT
CACACGTACCACTGACTAGTACAATACTTCCACTACGCCCACCAAAAAGA
CGACTCTCTATGTTGTTTGTTTACGAAAAAGGAAAACCGTTGAGACAGGA
GAACGACGTTTTTACCTACGTGTCCGAACAATTGCCCCCCAACTTCCCAA
GACGTAATGTCAGTCTAGCGTGTGTAACTTTTCCTTTATATATATATTAT
ACTACACCATTCTGATGATGATGTTATCGTGCGTAAGGCATGTTGAGTAA
CTTATGCCTCGATGGTCTTTGTACAAATTGCGAAGTAAGTGGAGTTATGC
CGTAACATCTGTTGAATCACATGCGCATTTTGTGCATATTTATCAACTTA
CATCATTTCCATAGCCTAGCATTCTCGTGTTAGAGAAAAGGAAGGCACTA
TGACCTGAGGGTGGAAGACCGTGACCGGAGGTAAAGCTATAATaggggtc
cccaaagtttttcattatcaatataattatacaaaaaaaaccataattat
ttacgaaatctcgtaactctcgcatcattttgtcacaccattacttaatg
aatacttatccgattttcccgcccaaatccattctcgcgcattttatttc
tataatggcacttactttgaatgcccctttacgtgtaatttatttatttt
acgtgtaatttcttaatttcttcaacctttccactgcaaaagcattccca
tttcagagccactgtcttggctcccccactctttgcgaacgtgcgaacaa
aggcaattgttgccccaccccgtcgtgatagtatgtggggttaaataata
tggcgacgcaatggttgaaactgtactggaacgagcgcgaagacaacaca
acaccacacggcacccaaaatgccacgtctcaatcccagatgcattgccc
taaacgctcgttgtgtgagatgtctcaacatgcggcgatggcaatggtgt
cttctcacaccccggtctgcttttcatctggtACCATACCatacctcatc
tgcagcggaggaaacggaggagacggaggaggatatggtcaatgatgtgt
taaaagggatgagacggttgttgtgttagtggatgagagggttgatgatg
tcacgtagtgtgattaaaaagactgccaaacatgtgagaacgagggttga
aaggttaatctatcattatctaacagataatgatgaaaatcggtcattat
tggatttgattatagaaataaaaaaattgataaattttggggaaaaatac
gtcatatttagacattagatcgttctttatgcctaacaggtttttgtatg
acgttgagattgtgcaaaaaataatcttgacgaaaaaataatcacaaaaa
tatctacatacttaacctggtattatacgtcacgaattctttgaactatc
gcgattttttttctatcGACCAAAGAAAAAAAGAAAAGTGATCACCAAAA
ATTTGCAAGATCTGAAGCTCAGTCACCTTGTCAGAGACAAGCAAGATAAG
CACCAATAATTACTACTTTTAGCCCACATTAGGTTGTGACTGCCTTGCGA
CAAGTACAATAGTGTCTGAGACTTGAGTGTACCAACATCATGTGAGTAAC
AAATGCTGCGACCTTTCTGCCACTGTGCACCTTGCTGTGTGTTTGCCAAC
AATTCGACATCCTCGCCTTGCATGGGTTATACACGCTCGGTCTCACACAA
AAAATAGCTGAAAATGAAAATTGCGATAACTCATTAATTGTGCTAGGTTT
GACACAAATGAAAGTCAAATCAAGTTGACAAGTTGCGAGCAAGAATTCCG
TTCATGGAAGCAAGGATACAATTTTTTCTAAAGAGGAGTTCAATATTAGT
CTAAGGGTTTTCAAAGTACTGTTCAATAGAAGTCAGGGGTTTCTCAAAAT
GTTATTCACTTATCAGTCAGCATCATGTAAGAGCACACAAATTACTCACA
TGCATAGGGAACTCAGGACAAAAATATTATCCCACATATGGGAGGATTTA
TAAAAATTGTGTGTGAGGACTTCTAATTCCAGCTGAAATGCCAAGCTTGA
AATCAGTAGTGGTCTGCAAAATCTGATCACCACTTCAAGAGAGTGACCCA
AGTCAAGCTTTTGATCACAAAGATTTTGTGATTTTCAACACCCACAAGTG
GTCTACACAACGGAAGTATTGTCATACAGTACAAATTATATGTGTGGTTC
ATCCTCAAATTCCTCATAAAGGGAATTTTTCCAACCTGCACAAACCACAC
AGATGTTCAGGGTAGGTATATTTTGAAGGATTGCCAAGGTAGACGCAAAA
GAGGTATATTTGATTGATGGGCTTATTTGGGTTGTCCCCGTTAGATGTTT
CAAGCATTATGGAATATTGAGGTGTATTTTGGCTTTTGTCGAGGCTATAG
ATAACTATCTTTACCTTGTTGTAGGGAAGTTTATTGCTGAAATAGTGGAT
GTACTAAAGGAAGACTGAGATCAAAAGTATCAAAGATAATGTATGGCAAA
GAAAAGTGTCATGTAATTGGAGACTCATTTTGTATATGGCTAAATGGAAA
AGTGCTTGACTTCACTGTTGTGAGTTTTTTGTTAAGCATTTGATTAAACC
TTTTATAAGAGGCCATTCACTCATGATAATAATTGCTGCAGTTTTTCTTA
ATAACTCAAGACTATATCTTGGATGACCTTTGTTCGttcatatcatgata
ttaatgtacggacaccaaggaagtgacgcttttccgtaaccaataccaag
tcccatgcacaactcagaatattgttcctcaattctgtaatatttgagca
gccatgattctagattgatggttatttctgttccacatagaatatttttt
tcttttcctaacaaattatcatggttggatctGTTCAAGACTCCCTcttc
aattttattacaacgacagaggacaacattgagcaatatgagctggagga
tttttttctcctgaacagataaatcaaaagcgagcatgtggaagaacagt
tgcatgttgtgtttggaagagtacaatcggattctcttgttggaagtact
gcttggactgtcaggatgataatttccctgactggcgttatgaatggaat
agttttctttcctcatgtggtgtctccttgtcacaggatcagattgcaga
aattgttgcaagatgctcaaagaatcttagctttgggatgcctgaattcc
cccttttgtcagcctcagatgataatagctgtcaattaaattatccctca
gtcacagatgaaaatgataggttgtcaatgatggaagattaatattcatc
ttcacttccagcattatctgatattaccttctcaccacataacgaccctg
ttggatctccaaccaatactccgttgaagcaaaaggcagttgctgatctt
gatcgtgatgataaaaagactttgtcctccaccaatacagatggaaatgc
tgctatttcgtactctgttacctctcaaaccgatttatctacagctgccg
agaatagtactagacattctgcttttctgaacctacctgcaaccagtaaa
tattgtttgtccgtggacacagttcatggaaagttctatgtgtgtgcatt
ttgtggagaagttccagtgagaaaggatcaaaatcggccattcacaattg
gccgatggaaagaacatgagtccagtgttaaacacaaacaacttgtagca
aggcaggacaaaattgagaggattgaatcaaaaaagagactaggaaatac
agaattgagcacagccgaaagaacaatattggtcaacagggcaaagaatc
aaacatctgtttgtcctactttgtcaaaaagaagaaaacgacacccactt
tcactgaaactgcaatacttcaaacggagcatcaaaataccgcacctacc
agcaattctacctctgtcaatgcattttcatctaagccattgcagtctcc
taccagtgcatttactgccaacaatccaaatccttcaacatgtcagggaa
ttgctccaaagttcagagaaaatgagttccagttaaatgcagaggccttt
atgttaaatggagctgtttcaaaggatgctagatacaaaatggggttgtt
tgctagtaaatggtacactgtatttgcagtcaagtgttcaggtgtagatg
gatcaatcagagatgacaaatcctttcagtgcgagcattgctttatcatc
cgaagcaacaattcacagttcaccaagattaaagcactgattaatagaag
ggggaagagcttccgcatcgcatcagaactcataacaagagtgcatctga
cttcaacagactatagtttcatgaattctttcacaaggactgaggacatt
tggttgagccaacgcggtcgtgatcttaagagatatgtttcttcgcagat
ggactactacaagtctgtccagaactgtccaattaaggatgatatatgtg
ggaccaacaatgggaatgtgccatgtgaggacaagtttttgagtcagttc
gtatctatgtaccaaacaaatgctcatggcattcagtgtaacttagtcac
tttgttgttgaaagctttggtggtaaagatgtcagggaaaagaaatgtta
aatatgatgacaaggttaaaaatttcttcattgcactagctgcatctggt
aataaacaagcttatgagttcatatcaggaaaccttggtcagtgcatgac
tttaagacatgctaaaagaatcattgcggtgcgtcgatcttcccctttca
ttgatcttgaggatagagagatcaagaataccattcaaaactacattggt
actattcgtgagaagttcggtgatgtgaataagcgagtcgtatttacagt
tggggtggatgcaacagttcttgtgaagaccttttagtactccccacagc
tagaggcagttattggcggtgtttatccaaatcaccgtattgatgtcagc
gggaaatccaatgatgagatatcaaaagtaattaaggattgcattgatgg
aaaatatggggccatggcagatgaggtcaaggcttgcgtggctcttttca
gaacacccctgttggtatgtgtccttatttggtcgtggcaggtaatgccc
aaactgtcaatgagtcaaatttgtttgggaaaaggatggttacattgtcc
caagaagtggcgaaatcaattggaaatagtgcagttttgaatcaaacaac
atatggcgtatcttgtgaagtacagtggaacatgcaaacacttcttgact
atttggatgggttgaccaatgtttgttcattacctgatcccaaccagaat
gcaaaatgttgccgattccaactggtgggtggttcatgtgctgcatgtat
tggTAATTATGTTGTAGATCCATTTCTACTGCAGGAAGCTGGAGTGGCAA
AAGAGCTTTACCGTCCACAAGACTATGCCTCAGATGCAGTAGCATTGCGT
TTATGCTCCCATGACACATTGAAGAAGTTGATTGAAAATGACTCTGcaga
cacaggtaatgttgctgtcaccattgtgtctttattgatgatgaggatgg
gtctatttgctgtcaattcaagaacttcatcatagagagtccgtgcagca
atgacctacatgtcaacagtatggttctcttcctttcaatcctgtgggaa
taaagataatcctcacacaatgctcccaaataagcgaaacatgttgcttg
agacaatttctcttctttttcttgtcaccagagatgatgtttcgcaacct
cgtaggttaacatcacaagctaatgaacatacctatgggtgttggagaat
gatgcagagtgacttcaatctggagcagctcattggtatagttgatagga
ccaaaatttgcttcaatgcaatatacagcagtgggttggtaacagcaaga
agcaactgtacattgaaaggttatctgtcgaccttccgggagtatgttga
aactttgaaggaggcggcatcaaagcagccttcctctggaccagtagtta
ttgatgataccaaggcagctgttgatcaactttgggatgaagtgaagggt
gttattgaagcagtgaacacttacatgaaacctttcttacaactatttgg
gattgaagaaggaaatgggttatcacctctagtcaaggcacactacgact
ctccagctgatatccgctccattattgttgaattcttcaaacctccatca
aaagacccccgagactcttcacctgatacttttgagaccaatgataatat
ggctacactgtgtgacgaagatgatatgaggtcatctgggatggaacttg
atgtcatcactgcattcaatgcatttcatctctcaacttctgatgattcc
aacaatgccaaccaacagaattcaaacaatgaggaagatgatattggtat
gaataccataaatctggacaatcttgaattaacttcattcttcagagata
caggtgataatggtgatgaaagttttgcagctgtgaaggagttactaaat
gtaacgaattatactgacattcagaagtcctgtctgaaagttatgggtta
tctggatttgggtaggctggaaaaggggtcactactttttgacactaagc
agaaatcgtttcagcaacgctggatgggagccaaggctaaaaggggccaa
gaaaaacaaaagcaaggatatgtggcagactctcttgggtgcaccaaaga
gattgttattcaaagggatagtttaatctcattgcattgtagaaagggga
atacaacaatcattgaacattacaaagtgctctgtccattcacaaaatat
cacaacaaatggtatgtctgcattgatgaaacaaagtttgtgtggaagaa
aaattcaaaaactgttcgctttttggtgagaatgatgcggaaaataggct
cgtcttacgaagaggtcaagttggaaaagaatggggaatttggccctcgt
tgcattttcagaatttgttcgatgaatgaaatcttggatgtgatgtctga
tttggtagaattttagcttgttaacttgagatactttaagaaattatgtc
cttgtgtatctttgtctagatgtatgtctatatgttttaatgtttgatgt
atagttcACATATACatcattagcattatataggaatgtctgtccaagat
ttcatagcctaccgtagaacctggattataagatatcgaaatgtacaaaa
gatacatttactgccacttatgcagtgtcccgttgttagtgtttttagca
cggtgaaaaagaattggtatcctgacaaagttaccctaatacgtcaaggt
agagtttcgtactatgttcccgccagtttttattttggggaggtctcaaa
gttgtactttggggagacgtaggtcctcaaagttgtactttgggggtata
agttttggaggcacttttacactgtgtgatccttgtccgatccttgtccc
tactcaccacccactttaacatcatcccatcctcattattccaacgtcga
gccacccttgtctcacctcaattatcaaagtattgattggattgttcaaa
tctccatccacccccttgtcaaatttaatgaccaattgaattcaaaatga
atttaaattcaattcgaattcatttgattgattttatttcagtctcaaat
aggttttgaactcgttttgataattcaaaatgaatttaaattcaattaga
attcattttgattgattgtgtttcagtcttaaataggcttgatttatttc
aatgacagttcatataaacataactaaagattgtaaagcgtttaaTTCTG
CACATCTcctgtgcgttcgagggtatttctcaactctagacactgcgctt
cacaaaggggttgggctgtcccatctgaaaacgagatacaaatggtttaa
aaaagggaacactaatttgtctgtcggaatgattaaaataaagagttgat
taatttaatttaaataggcgattaatttaattcctactttcattaagcaa
cttgacaacagcataagcgtaaccacgattgtggtggcacaagcgccgaa
tagattggtttgaatgatcctggcgaagacgtctgttctgtgatcttcac
aaaacagcaccatccaagcggcgactattatctccggcgacatactccct
cgcggtgaaacaaactcgtcatccagccaaaccgccgctgttgattgtgt
aacacgcgagctcgtgttgcacaatcatgcgcaaacggagatgaatacca
accccccaatcatctcgattgagaattaaggtattcccgcatccaaatgg
gtgcaaatagcagtgacgaccattgtcatctggtgaaaagcccacaagaa
caacgggctgcattgtgtttttggttgttttgtgtgatatacacgtgttg
taagggtggtgtgttgtgagttttacggcaaaagtatgtaactcaacaac
cagccggagttacagggtcttatgcatattggcgtgttgcatttgactag
gagaatgcaactgtgtgggatttaacatctaaattgggcataaaatgcca
gaaaacaaatgtacaggcactcgcgaagttgtaacctataataagtagtt
tcttataatccgggttttacggtatgtgcactgctgtttttacttcggcg
gacggacctgaaccctggaggttcagaagtgctccggcggacgaaaatta
gtcccagggtgaaagctaggggcttagttaatgatgtcgtATTACCATCT
CTTCTAACTTCTAAACAAGGGAGCTTACGTACGACTGCACAAGTTGTAAC
AGTTGAGGGCTGTTGTAAACACCCTGACTCCTGACATGTACCACATCGAT
GCGGGTTTTGCTTGTACAGCCCAAAGTGACTGGTATTTCATTCCTGAAAC
AAGACAATCTACTCGTGTACAATACAATATTGTACCATACCCGAGTAAAA
ATTGTGATGTGTGAGAAGACAACCAAAGCGACAGGAGGCCTTCCACCCTC
TTCCACCGCATCGGGTTTCATCTTTCATTCATGATTCCATCGAATGCCAA
CAATATATGAAAGACAATAATATTAAAAAGGGTCAATGATTGATGCCAGA
AGGACAATCCGGAACTAAATAATACGCTTGCTCAGAGTATCAGTGCGAAC
AAGGAACAACGCATCATTGTGTGCATGGTAGGTGTACAACATACAAAACA
GCATCTTACAGAGAATGAATTCAAAATCCAAGCTGAAGCGGCTCCTGTCT
GTGATGGGAAGCAGCCTCCTGCTTTCACTCTCACGAGGGGTGGTCACCGA
AGCACATTCAAGTGATCACTACAATGAATCATCGTTCGATGTTCCATCAT
CGGCACGACATGTCAAGCGACGAACGGTTGGCCTTGGCTCTTCGTTGAAT
GGAGACGACAATGAGCACGAGGACGTGAACGACCCCCTCACGCCCCCACC
GCACCCCCCTCAACATCCTCCTCCATCGTCGTTCCACCCGCATCGTCGCC
TCTCCCCCAACGGATCCTTCCAAAACCTCGTCCTCCTCCTCCGCTTCTCC
GACCACTCGTCTCGATCCCTCCCGCCACGCCCTCACTACGACCTCCTGTA
CAACTCGCCCACGTCCCACGACGTCATTTGTCCCACGGGATCAGTTCGCA
ACTTCTACATAGACAATTCCTGCGGGGGCCTGCACATGGCGTCGACCGTC
GTGGGCTGGATCTCTCTCGATCAAACCGAAGCCTACTACGCCAACGGTGA
CTACGGCTTCACCAAATTGAAAGAGGCCATCGTGGAAGCGTTGGACGGCA
TCGTTCTAGCGAATCCATCGTTTGATTTCGACCGGTTCGATGCCAACGGC
GACGGCGTCGTGGATGGCTTCGGCATCCTCCACAGCGGGTACGGCGCCGA
ATTCGGGGGCATGGATTGCCACGGCGTGAAGGACACGCAGCGGATATGGA
GCCACAAGGGCGGAGTCGAGTGGACGTCTCCCACGGGCATCGTCGTGGAT
CATTACTACGTGTCGTCGGGATTGCGTGGAAAATGCGCCGCCGACATTGT
TCGCATGGGGGTCATTTGTCATGAGTTGGGGCATTATTTGGGCTTGCCCG
ACTTGTACGACGGGACCTTTCTGGGAGCCGGCATTGGAGCCTACGATGTC
ATGAGTCAGAGCTGGGGATGGGACGGGTCGGGGATGTACCCTCCGCTATT
CAGTGCTTGGAGTAGGGCGAGCGTGGGATGGGTCGAGCCCACTGAGATTC
GTGAGGATGGGACGTATGAAATAGAGGCAGCGTCCGAGAGCGATGCGGCG
TATCGAATCGATGTTGGCTTTCCTGATGGTGAATACCTGTTGATCGAAAA
TCGTCAACCGACGGGATACGATGCCAAATTGCCACATGGCGGTATTGCCA
TTTGGCATATCGATGAGAATGTCACTCAGGGGAATAGAGGGTATCCTGGA
CAAGACCAATGGCCTCAGAATGGGAAGCATTATCGCGTCGCGTTGCTGTC
CGCGGATGGCAGATATGATTTGGAAAGGGGTGTGAATCAGGGTGATGCAC
AGGATTTGTGGCATGCAACATCCATTAATCGAGAGTTGAAGAGTGGAGGC
GATAAGTACCCCAATACTGATTCGTATAGAGATGGTGTCGTGACTGCAAC
TGGAATCAGGATATATGGATTTAGTCCGAGTAAGAATGTCATGACTTTTA
GGGTGGAAGGGCTCGGTACGAAAAAGAGTCCTACGGATGTGAGTCTTTTG
AGTGTTTTGATTCTTCTTGGCATGTGACGTTATCATTGATGTTGATTCCG
TCACTATCTCTCTGGTGTGTCTCGGATTGCTTCTTTTTGTATAAAACAGA
CACCAACAAAACACCCATCTGCCTCGCCGTCGTTTCATCCAGTAATGACG
GAAGGTCCCACGGTACAACCGACACGGCGTCCCTCCAATGCGCCAATAAC
CCAAGCTCCCATCACTTTGGGTCCGTCCAAGGAGGAAACGTCTTCACCCT
CCGTAAAGCCAACGGTAAAGGTAAGGGTCCCATGAGAGTGTGATGTGTTC
CAGACAATTTCTGTTGACCTTGTGTCTGAGATACATGGATTGAATATGCC
TCTACTTGACAGCCGTCCGACTCTCCAAGCAAGCAACCCACACACAACCC
CACATCCAAGCCAATCGCGTCTACAATAACGACGCCCACGTCTCCCCATT
CCACTGCCAAATCACCAACAGCCGACTCTCAACAATGCGCCAATGTTTGC
CTCGAACCCGTCCAAACTTCCGAATGTCCCTCAAATAATGTATATGTTAA
CTGTAAATTCTCCTTCGCGGGAAGTCTTTGCCTGTCCGACGGTGAATGCG
GGACGGATCCCAATCTTAACAATTGCGACGGACATGCCGTGTACAAACGT
GTGGAATGCAATGACCATCCAGGGATCCAGGCGCAAGCGCCATCGAAGCA
TCCTACTGTCATGCCGCATTCCGATACACCCACGAACAGGCCCACGATGT
TGATCATTACTGGAGGTGGAACATTCACGTCCTCTGGATCGAGTGATGAC
GGTTGTATGTACTATCCAGGGTGGTCGACGGGTCTCGATTACTGCGTTAA
TGACTGTATAGTCCCCAAGCCGTCCTACATGGTCAATAATCCAATATTTG
AGTTCCCCAATATAGACGTTTGCTGTCAGATGAATTATCAAGGAAAAGAA
ACTTGCAGGCAAGCTTCTATTGATGCTTCCTTGCAACGGAAGAACGTTCC
CACGGAAACAGAGCTTGTAGCGGTCGGTGGGACAGTATGGAATGATTCCA
ATGGGAACAGTGTACGTGATGTCATGGAAGGCGGATTGGCAGGAGTCATG
ATCGACCTCTATGAGTGCAATTACAACACTTGGGTAAAAGGTACCCGAAC
CTCTTCCGATGGTTCCTTTCTTTTAAGCAGAATCCCACCTGGGGAGTACT
CCCTGAAAATTACCGCCCCGAATGGATATCATTTGATTTTTGGCGCTATT
TGGAAGAATGAAGACTTTGATTCCATGACCGCAACTACACGTTGTCACGA
GCTTCTTCCGCTCGAGGACAATACACATTTTGATGTTGGTATTGTACCAG
ATTCCAGTTCGATTGTTACGGAATTGGTGTCGGCCGCGGGCAGTCACACC
GTGGATCAATTGGAAACTGGTACGACGTATTCTTCCATGCACAGCAAGAC
TGCATCTGCAAATGTAGTGCCGTATTCTGCCACTGCGGCACACAACAAGT
CCTCACGAGGGTCATCGTCTGGAAAACCCACAGTCAGTGAGCCGACATCT
GGCATTGTCGAAAAGGTTCCGGTTTTATCAGGGAACGAAGAAGCAGCACT
ACATGCGAAATCGTTTGTCCGCGGTGGCACTCTAGCACAATCTGATTCAA
ATTTTGTTACGGTTCAATCGATAGAAGACACAAGCATTAGCCAACGAGAG
AGTTTGACTAACCATGGAGCACAAGAGCTGATAATATCAAAGTATGAAGA
CATCCTTGTCAAGTTTGACGCTACATTTTGCGAGACAAGAACCCAACATC
CGCCGTCCTTCGGCTATACTCGCAGAGCTCATCACCCGTTGGCGGAAGCG
TGCACTTCGCATCCCACAACGCATGGAATGCACTCACCGTCAATTGGGAG
AATGCCCCAGAGTCTGGTGATCTGCTGGGCGAAATTGGTCCCATTCGTCC
CAACGAATGGATAGAAGTGGATGTCACCGGTGCTCTGGATTTGATACAAG
ATTCCTCCGTTAGTATGCGACTAAGCATGAATGCATCGAGCAACTATTGG
ACGGCTAAGTATTCTCCAAATAGAGCGCAGCTACGCGTTTATTTTTAACG
CAGTTTGCCAAGACTTCAATTGTCTGTAAAAATGGTAGAATATTGTAATA
TAATTTCCACGAGCAAAGGCATCGAACATGAGGTATCTCGTAATTTATGA
AAAAGCTCTTGGGAGCGTAATGCTTAAATCATTATTTTCTTCTTCGTTTT
CTCCATAGCTCTATTATGCCGAAGTCTTCGTCACTTGCAAGTAACGTTTC
GTGGATCATAGACGCAGGCACATGTTTGATCTCAAAGCTTTCTCGAACGA
GGCTCAAGAAGAATGTAATGCTCTCCGGTCTGTGTTGCTTACAGACAGCG
AAGACAACCACTTTTTTCGCTAACAACGTAACAGTCTCTGCTAAGGCGCA
GATGACAGTCTTGTCGCATGTGTATAATAAATCTGCACCAAGGACGATGT
CAGGCAGGCGAATTTGAACCGGAAGGGCTTCAATGTCCTCTATGCGACCC
CACCGCAGTGGCTTCGTAACCAAAGTTGTATTTGCATGGACCTTGCCAAT
ATTTGTTTGCATGTTCAGTTTCGTGAAGTTGATTGTTCCTGGTAGGTCTG
TCACTACCATAACGAAGCTACGAAGACTGTTCTTAGCATATTCGCTTCTA
GCAAAAAGCAGTGATGCTACTCCAGCACCGGCACCGAGCTCTAACGTAAC
AATTGGAGTTGTCGAAGGTGTTGTTCTTCGTCTTGTCAATCTCTTGCAAA
CATCTTCCCGACTTGCATACACCCCCAGCAGGATGGAAGAGTCCCAAACC
GTAAAGGCTGTGTCAGGAACTCTATCTACATCATTTTCGTTGTCGCATCT
TTCACTATCTCGATCGACGCCTACGAAGCCCGATCCGAACGCGTCCACGG
CGGCCTTTTCAAAAACTGCTCTACAAGGAAATTGTCTAACGCGTATGCCA
TTGTACTCAAAGTCATCGACGAAGCGTTCTTTGTAACCAAGGGATGACCT
CTGCCATGAGGAATTCAATGATGTAGTCTGCATGGCGCCGTTCTCCGTCT
GGAGACAACATTACCTTCCATTATTCTAACTGTATCCTGTTTCATGCATA
ATACAATACCGTTTTATCTTGTAGCATTCGGCTTTTTCCGCCAATTTTGT
AAAATGGCGGGAGTTTACGTATTTTGGGGGGAACATTGTGGTGCTCGTAC
taccgtaccctacaataccataacataacatactgtaccgtactacagaa
taccaGAAAAAAAATGATAGCATACTATACAGCATACGAAACCGAAAAAT
ATTTTGGATCAACCATGAACTTGGTTGCAGGTGGTGCAAGTGTTCCAAGG
GGTGATGCTATGCACCAAAAACAAGTGCAACAATATTTATAATCTACACA
ATGTTATTGACTATTTTGAGACTTAGTGTAATCATCCATCCTGAAACTCC
AGAAATTACCATTGGTTTAGTTTTAGTGATTGTGTTCACATTAACTGCTT
GTACACATCATCACATGCAAACTATGTGATGTGAATTACCTTCGGCGATG
TCAATTACCTTTCAAATACAGTTGTGGTTGCAAAATAGGGTGTATCATCC
AACATATTAATGATATTGATAAAGCATGTACATAGACACTAATTTGTAAA
TAACCACACTCATCATCATAATATGGCAATTTTCATAACAAACACAAATA
GTTGCAAGACGTTACTCTTGTTGAATGTATGAACATATTCACGGTAATGG
AAATGGCATCATCTTTACGTCATGTATGTAGCAAGTGTAAGTATCAATGT
CTTACAATATATGTATCCCACAGAACCTTTTATCCTCTGTTCTACACAAA
ATTCTACCACTACCAAAAATTGCCCCAACAAAATTCCAACTCCTGTGTTA
AAATGATTATGTAAAGGTGGCTGCCGGTTTGTTGCCAGTCAATTTTATGT
TTTGTTGTACAGTGATGTTGTACTTAATTGGTTTCACTAGTCAATACACC
CCACTAAGAAATTAATATTCCAGTTCCTTTGTTTTATATTGCTTAGATGT
ATCCATTTTTGCATGTAAGCGATTTGGTGTGATTTCACCCACACAACTCT
TTGAAATCTGGCACGCCGGACACTGAAACATATCACCAAAGTAGAACCAG
CAGACATTGCAACAGTCATATGCATACTACAGTAGTATATATACATATGA
GAGCCTGCCTTAACCCGACAGAAAAAGATAAACACAATCAAACTAATAAG
GACCAAAATCAGTCCTGATAAATTGCATTGGGATATGTAGAAGCTCATAA
GGTAACAAGTGGCATCATTGGTCATTTCTTACGTGTGTGTGGCCACTGga
agatggtgaactaagtattaatattagcttttaaatgcactaaattattt
ttgcatatcacctccatcatatgagtcatgtcaccctctagtcatatttt
caatatattccaacagttcaaacattttcaatcatccatgtaacttttaa
cattgaaaatcaattccatacttgttcgccaaaggtttattatttgatgc
ctatctgtggacaaaagaccctgctcactctgtataggccttaatcattt
gcatgcacttgcaatcaggccctgttcacttcagtcaacatgcaatcagg
cactgctcacttttattcccatgcaatcaggccttattcacttgtattta
catgaattctctttcaattgcttgtgttcacttgtaatcccatatattca
cttgcaatcacttgtattcacttgcaCACTTACATTCTCTGTTGTTCACC
ATGCCatacaataccataccacacggtaaagtaaaaattgcatgatcatt
ccgtgtggaagtgtctttcatactgtgcatactacaccatacaataatac
catcacctttatggtatggtaggaacgtctaatgtagtatggatgtacct
accactttaacaaccttccaatcaatgtgatccattgtgatccattgcaa
tggattgtaatcaattgcaatcaagtcctgttcataatcaatagctggaa
atcaggccctcttcatagtctattctggtaatgtcgctgtaatgttgttg
acatgtcactgtgacacaacaatgtcaccgatttgtgacggcacgtcctg
tgtcttgtgacatctgatgcgggtgaagacatggcataatgttgaatgtt
gaagacatgtcacaataatgctgtgacatgtCTTGAtgtcttgacatgtt
gtctttgcaaacctcgatcaagtaatttcttcacgacgtgtcatggtgac
atatggtgacatgtagggcgtgtcgcagacatgtcaggagaaatgttttg
ggtacccccttaaagacatgtcatgtccgctacattctccGCATAgttca
taatcagagaatttccatttgatgcagattatttttcttgttaaatcatt
gatcacaattgatgaaagtttttgagagcatcgagaagtggtaagacagg
ttaattgtgacaacaaggtattcgggaatgcagttgatgacaaatgtaaa
gtaagttcaggatgcatacattacattcacaaatattttgtaagctggtg
attattttactcaacattcttttggcaacttcctggaattcttgggattt
ttgccttcttgctgcttggctccaatttcatgtgacttggttctgttttt
caatcgaactgagtcgcatagtttttctccagcgccacatttttctgggg
cctcgtcatgtggttccacttagttttgaaaccaagtttgctcaactggc
tccacaacacttgtgtctggttttggtgcactttgtctcggctctgctga
acttggacctgacatggctgcacttggactagttttggatctgccatgtg
agtcaaatgaagtgacaaagcttcgtggttgatgatatttcttcctatgg
taaggggtatgtttagttgtgagaattggttcctaattccttgaacttct
tcatgacttctgggaatatacaaaacttgacagaagctgttaaaaactca
ctttttgacatttacctacatcatacatcaggttgaccaatattgccatt
tcaaacttattgtaattcattatgacttagcaatattgacataagatatc
tattacaagacacctttttttgatgtggcaagtacttctaaatgttgaac
gcaaacaaattatatggcctgagccgattcgtcgtaaaaaatatcatgcg
aaaattataggtagttttgacaggtgtcgaagatttgattttatgagcta
tatttgtgattattgtgaggatggaagggcagcggaactgcaattccaat
ccaaatgatgcaaacgaacattgtgtagatcctacacaaaattggtatgt
ttatacccttctcaattttgtgctctccttcagggcaatgaacttctgtg
ttggggagtccttgccgccgggagcagggcagtggactccatgtcttttg
gatcagggacagtggactttcctcctggggagtcctgcgaatgatcctat
taattttagtaccttagggtactaaaaatggcagattcttggcctatgtc
actcactcgcccccacgaatggagtatcaggtaaaaatggaaccaaaaaa
cctaagtgttttaggtgaaaaaaatgggttctcatgagagtaactataac
gaactaaagagtttgttaaacatgtgtaatgagtaagtgttgtttgaaga
gggagagtccgtttttgtcgttttgaaactgacactttaatacggtttta
agtttggttgttaaaaaaaggtgtaactctttgtatattcagtctttctg
atttggttccgcgttgaatcctgatggtgccattcgtatgaactgatgtg
atagtccaaggatcactttcatatctactttcacctttgcagagtatacc
atcttttctaagaagtacttgatcaccaactttgtagtcccaatcacgat
gtgagctaatttcccattctgtgttttggtctgtttggtattgcctatct
tctccaattttattccagtcggccaggaagggaatgtcgaacaacatgtc
ccgaccaaaaatggctgcacctggggaggcttttagcactgtgtggtatg
ttgagcgaatggcccaagcaacattcgtcatgaacttgtctatattgctt
gtctctactgaaggtcattgctgatgactttcaaagtatgctaacttagg
ttcctcatgggttcttttacccttccgcccttttgtatccaggggaataa
tcgcctcagtgattaccagtagttcaactatttcaaaccagctagaagct
gggtcaatcatagtcagacacatgaaatcaattactgtcccatctttacc
tttgattgtatatgggccaataaggtccacacatagtacatcccaagggt
ttgtgatggcaatcttagtagggagcttcccatacttatgcttatgcctc
ttgttgacctggcatgcatgacagtttttgacatatttacggacggtatt
tcacatacctttccagtacattgcagcacgaagggtttcttggagtctag
tgtgtccagggtgctgtagacagtggtggtaccaactaactgcacggtat
tgaagatactccgacaactaacaaatttaaagtcggtcactcgcaaattc
gaaaaacatggacactctAATACAATACCGTTTTATCTTGTAGCATTCGG
CTTTTACCGCCAATTTTGTAAAATGACGGGAGTTTACGTATTTTGGGGGG
AATATTGTGGTGCTCGTACtaccgtaccgtacaataccataacataacat
actgtaccgtactaaagaataccagaaataataggataccatacaccata
ccatacaaaaccgatctccataccgtttatctcggatcacaggatccaac
agattataagctcttttttacccgattttgtgacatatattatgtttttg
gcatgttaatcaacctcggccattctaaaaccaccagaattagactctcc
ttgccctcagcatcatgcccatatgcacagcccccataactctggttggt
tgtcgatagtacgatatattttgtcgtgcagcacacatcacatcacatca
taggcacacacagcacattgccgagaacacatagtttaaattgttttagt
aggcttcctcccggatgatcatggtcggaaatgtgaagcacacccctatg
gaagtggcaatgccttattgagcgagaggtcaacggagtcggtatggtgg
tcagattgtgcctggtggatgtcacccaccttgatggttatgctgtcagc
aatgatgagacggatggttgttgtgtttagtttgctgtgcaggaatacgc
cactggTCCAAATGCGCAGCTTCTTCCTGACCGGCCTTCCAAGGAGCCAA
CACGACGTCAATCTACTCATTCATGTTTGCCTCTTCCATCCATTCCTTTT
TTCTTGACAGACATATTTTCCTCCTTCAGGGTATGCACTGAATTCTCGCC
TCACTATACGACTGTCAggcttacctttgaaaataagaaaaggtgataac
attttccggcttgccgtgacagtggcagcaaggatgacacacttagtctc
tgttgttgatgccctcgcatgtatcgtcttttcccctttaccttgagagt
cttgcttgcatggtaggaataggggatccatgttgagaattttgttttga
tgccttccttgcacctttgccttcatcatgacaatgaagtctttggtgtt
gtcctcagtttccctgaagtgcttttgggcagtatgtgttgtggcacgtt
gcttttgtaaaacaatggacctcaagttccttggccaggactgacttatt
gcggaaagttggaagaagccaatatgcctctctatcgaccatcctgttgg
tcagttgaataccttgctttcacatttgaaaaatgaactgcttcaactgc
ggtccaattacagcaagaatacttttttggccggggtgaagtttgtgtgc
catcacatttgtcttgtgggacacgtactcatcccctgcattcatatcat
ccaccttcttgagaagcttgacccagcaacgatagtacagtgttggaatc
ccaacactaagataggcttgaggatgtgaaaaccccacggagacaatgta
atcaactttttggatggcactcctttttgtctttgatcttgtaggacttc
cttgcatcgtgggtaataatcagaactaacaaaagagTGGCAATGAAGAC
AAAAAATTATGGCAACAGTATTACTACACATttgatcggttgtgacctca
gccgaaaagtattcataaaatcttgtagtatgcctttcagctttgtattt
ttgtgagttaatttagttacaattgtgaagtatcaatacaccatgatgaa
gcaatcatgcttcattttggcaaaacgaaactatgtacgtttctacacag
aattggtatgttttgtgttaatgacacaaagagatgttgtgtaggttcct
ggaaagtatctggtatggctctaatgtcattagttaatgacatagagcat
attgtgccaaatggtatttttgggtaatgaagcaattcttgcttattagc
aagaccttgaatcattgagggatgtccagcatctcctgagaaaataaggg
tatctttaaggtacccttagactactactatagagtagataattggccta
tgtcaGGTTGATAACATGTGACTGCTATAATTTAAAGAGATTGCTATAAT
TTAAAGAGATAAAATTATACAGCCTGTGCAAATCAAAGATCAATTTGTGA
TTaaaagcaattcgaattcaaaatgaccgcctttgcacattcaatgagat
tcctccgcagtgtccttctgcttttgtcattgctttctctatttcaagca
atgagatatctcctcagtctctatccacagaaggtgaagtgaagcaatgg
ggatgttgttgatgaatggaccgatagggagatggatgctgaCTGATGgg
ggaatagatggatggtgagccaaaagggcagggaaaaatagcttgttcta
cagtaccaaataaatcgggtggatgcctttattttctcactgtgttagtg
tcactagctaacgatggattataggattttttataatgtatctgttgaaa
tttttaggatcctgtgatccgagatatacggTAGTCCAGCCCACAAGGTG
tgccagtgttccaaggggtgatgctatgcaccaaaaagttacccaagacc
aagtgcaacAATACTTATAATCTACAGAATGTTATTGACTATTTTGAAAC
AATAGTGTATTCATCCATCCTCAAACTCCAGAAATTACCATTGGTTTGGT
TTTATTGATTGTGTTGGCATTAACTGCTTGTACACATCATCATATGCAAA
CTTTGTGATGTGAATTACTTTCGGCGATGCCAATCACCTTTCAAATACGG
TTGTGATTGCAAAATAGGGTGTGTCATGCAACATATTATTGATATTGATA
AATCATGTACATAGACACTAAATTGTAAATGACTGCACTCATCATCGTCA
AAAGGCGATTTTCATAGCACACACAAATAGTTGTAAGAGGTCTATACCTT
CTTGAATGTATGAACATATTCATGGTAATGGAAATGGCATCATCTCTACG
TCATGTATGTCCCAAGTGTAAGTATCAATGTCTTACATTTTATGTATCCC
ACAGAAAATTTATCCTCTGTTCTACACCAAATTTTACCAGGACCAAAAAT
TGCCGGGCCAAAATTCCAACTCATGTGTAAAAATGTTTATGTAAAGGTGG
CTGCCGGTTTGATGTCGGTCAATTTTAAGTTTTGTTGTACAGAGATTTTG
TACTTTATTGGTGTCACTAGTCAATACACCCCACTAAGAAAATTAATATT
CCAGTTCCTTTGTTTGATCTAGCTTAGTTGTATCCATTTTTGCATAAAAG
CCAATTGGCATGACTTCACACTCACAATTCTTTGAACTCAAAACAACCCC
AAAAACCACCAacatgaattcactttcaattacttgtgttcacttgtaat
cacatatgttcatttgcaatcattggtattcacttgcacacttacattcT
CTGTTGTTTGGAAAAAAATAGAAGTTTATTTCTTGTCATCTTCAACTGAA
ACAACCAAAataacacctttatggtatggtagggaagtctaatgtagtta
tatttacctaccactttaacaaccgtgatccattgcaatcaattgggatc
aattgcaatcaacaggcatcTCATGACcagccccccaaaaacaatttagc
acaactctcaccccctctcaccctcctttccctgtgtctcctataccctt
aacccaaaacagggatatggcatttttgtccctatgacactgcactggtt
gtatacactgttgacatttttcatgttgaagacactaggatttaggacac
aaaacaattttttggtcacacttggttgattattgcattgtcACtgtgga
ttgtgttcatctattgctgttgagccctcgggcaaaactaaatacaccat
agttttgtccctgaacacaccgttaatgaaaaataaaccattgtaccgga
taaatccccccttttgagcttaatactcaattgaaaggactccaacccgt
cctaaaacaaataatccatagactgaaaacatgccctctttataatctat
tgatgcagattattttatcttgttagatcattgatcacaattgatcaaaa
aaattacaagccttgagaagtggtaagattggtgaattgtgtttgggaat
gtgattagtgacaaatgtaaagtaagttcaggacaaatatattacattca
caattattTTGTAAGTGGTGAATTTTACTCAACATTCCTTTGGcaacttc
ctggaattcttgcaattttggctgcttgctgcttggatccaatttcatgt
gagtttttttttcattggaactgtgtcgcatagtttttgtacaatgccat
atggttttggggccatgtcgctggttccacttagttttcaaaccaagttt
gctcaactggctccgcatcacttgtatctacttttggtgcactttgtctg
ggctccactgaacttggacccggcatggaatccttggactagtttcatgt
gagtacagtcaaatgaagcaacaaagctttgtggttcatgatatttcttc
ctatggtaaggggtatgtttagttgtgagaattggttcctaatgctttga
acttcttcatgacttctgggaatgtacaaaacttgacggaagctgttaga
aactcactttttgacatttacctacatcatacaccaggttgaccaatatt
gccatttcagacttatattgcaattcattatgacttagcaaattggcata
agatatctattgcgagacacctgttttgatgtggcaagtacttctaaatc
ttgaacgcaaacaaattacatCGGGGGGCAGTtatatggaaccccgtgac
attgttagacaaaaccaaattagttaggtgtttcatctgaggaaacggat
caggggtatgttcaaatacagacgtgaatataagataaaaggtatcccat
ttggcttccaatcggactggaggtcgtttcaaactcaactcacgaaatcc
tatttgctatttatatattaaaaaatatagtgctttcagatgtgctaagg
ctctgcggtataggtcatcaatactgaacctattgaccagggtttgagtc
ccccttttgacaatctgcaatccccatggtttagtcagatgaaatctggt
ttactagtgcaagcatgtgaattattttttctctgagactttttcggtca
cttgtccgaccatatgtgttttcacctcataaaatttgaattcgttttta
aatctagtagattcattttaactgataccttaactgacaaaaataaaagt
agttgtttcgtctgtcgaagtcacagggttccatataactgccctcttaa
tatgtcaacctcaaaaagttattctgattgtataaactttgaagttatgt
ggtacatacaaagagagcaggggctatattctacttggaagtgaccccat
ctgtgagaacccatggagggctaggatgcaggctagtgcacccagctccg
tatttagtcataactccactttttgcactcagtcctccttggctctgcat
tgttccacttggtcccattttttcaactcagctttcagcttggttcttcc
actttgtttttgcagagcagagtaattggattcactttgtttctgagcca
agcatcttcgttctggagccaagtcactgggcttagttttCCAATAAGTG
CCAATTCACTGGACGGACATCAGTGTTCCCATAATTGGCTCCAGTTTTTG
TTCTTGGACTTGAAAATTGCTGAAATTCTAGGAAGTGCAGGTTCACCATC
TTCCTTACATGTGTGCACAAATAGACTTACCAAATCAGGACGCGCACTTA
ACCGTGGTGAAACTGCATTACACAAAATTTCACGGGCAGATGGGGGGAGG
GAAAATGGTATTTGAATCCTTTTTTGCTGAGCGGAGGACTCGAGTCAGTC
TTTAGAATGGTATTCTCGTGACATGATGCGACACACATACAATGAGAGAA
GATGGGCGTAGCTTATCGATCTCTTAATTAGCTTTAATTCGTTACTTTTT
TGTCTATGCTTTTTCAAAAATCTGTCCGTTGAAATATTCTCCGTACGTCG
GAATAGTTTAAATTTAACACTGTTCCATGCAACCCAATCATAATATGTTT
CACCCAACCTATCTACTACCGTACTATTGTACCGTCCATCTCCCGCCGTC
AAGAGGCATCAAATAGTTAATAGGTGTGGTAGATAGGCATCAACCAGGCA
GAACGTTCAACATTCGGACTGCTTCCGTATGAGTTCAGTATGGTATATTT
TATAACCTTTTATAACGAAGAGCATAATACCGTTTTCACATTCTGTCAAC
AAATTAACCACCTACGCAGCCTCAGCACTCGTTGCACTCTCCTGTCTCAC
TCTCACACAAAGCATCATCCTGCTTATCATCTAACCACGCCGACCATCAT
CCACGATGAATGACAATCAAAACTACTTCGTGACCCGCTCCACCTCCCGC
GTCCTCAGCGTTCCCGGAGGCAAATGCTCCATCGACATTTTTGGCGATGC
CGacagcaacagcatcaacaacaacaaccgtggcagcaacaAATCGAATC
AATCTTCTGCCGTCACCACTGCTCCATCCACCTCGCGATATGGCACAAAC
GCAGCATCGAATCCATCGACGCAGCCAGTTCCAGATGCGGCGCAGATAAA
AAACGAAGCCGCCAGGAACAAACATCGTGCGATGGACGAATCCTACGATT
TGTTCGGTTTGGCTCCAGCTGCGGCACCCAAACCTGCAAAGGCCGCGGTC
GCTGACAACGAGGAAGAAGAGGCTACCGCCGCTGGAGTGTCTTCCGCCAA
GACGACGAGTGTGTCCAGCAATCAATTCGCATCGGCGAACACAACGAATA
GCTACAATGTGATTACCGATAGGCCTACTTCCAGGGTGCTTCAGCCTCCT
GGGGGGAAGTCGTCTGACTTTATTTTTGGTTGAGTGTCAAGCCTCAATGC
AGGACGGGCCTGCCGGGATGGGACATGGCCATGTTGGAAATGTATGTCTA
TGACTTGATTTCTGTCGGTGGTACGATTTTTTTGTATTCTCGTTTCTTCA
TTTTGCTTGATGTCAGCGAGCTGAACGAGGCTTGTGCATTCATCTTCAAT
GCAATATTCATACAACATAGGAGTGATGGAGAAATAACGGAGAAAAGGGG
ATGGGGGGCAGTGCCTATGAATTACATACTATTTGTATGGAACCAATAAG
TGACTTATGCAAAGGAGATTTGTGCATGAATTTGTATGAAAATAACTTAA
CTTTTGTTGGGGAACATCATGATAAAAATATACTCTAATGAATGGAAGAA
ACATACTGCGTAATAACATGTATGCCGATTCCTCTGGGCTTTGTTTTGTC
AACAAAATCATGAATTAACAGAGCAACCATTAGAGATTAAAACAACAATG
TAATTCAACAGGTACAACGGCATGGACATATCAGACTCGTCATGATACAT
GAGAAAAAACTAACCAACCATGTCATCGGCAACATTACAAAAAGAAAGTG
TGATGATTATCCATATCACAACAGGTAAATACTCATATTGCGGTGACACG
TGAAAGGGACGCGATCACTGGCAAGGCTGCAGGGCAGTCTGTATGAAGAC
CCGACAATATTTCAAATTGAATGGAACGGCCATCGGCAAACTCTATTTTA
TGTTGAAAGATCAGATTTCGACGCTCTATCCTTACCAACGAAACAAAATC
CGAACTTTATACTACAATTGTGGGAAGTATAGAGTATACTGAACACATTC
TAGAAAGTGAGAGTACGTAGCAGCTTCTCTTTATTTCTTATTATTACACT
CTATAATGGGCTCAGGAAACAATCTTCCAAGGTCTCGACAGTGGCATAAT
AACTATCTTGACTCATTTAGCTCCAGCAGATATTCAAACAATGATCCTTC
ATACAAATCATCGTCATCATTCGATGACAACGACGGGGAAGCATCTGATT
GCAACATCTTCAGCGATGCCATGAAATCTTCATCCGCAAACATTTCTTCA
AATAATAAATCTGGGTGACTCTCTGCAGAGATTCGTGTCTGTCTTGTCGC
GGTGAATTTGGAGCACTCGCCATCAAGCGACGAACATTttgagcgaacat
cgagaacagatgcatcaacatctctcccgcgcagagcagcatccctcaca
gatgggatggagtagtacatgaacgggtcatcgctcttaagctcggataa
ttcagcggaGGTCAGGGCGGTGATATCCAATTGTTGCGGAGCTGTTTCGG
CGGGGAAGGTTGGAAAAGAAACGGTTGTGGTGGTAGCTTCTCCTGTGACT
TGGCTTTTTGGTGAGAGGCTCTCGGGTTTGAATTGGATGATGTTGGTGGG
GGTTGCTAGCAGACACATTGTTGATGACTGTCGATGATGGAGACTAAGAA
GGATGTCGTTGCTTTCGTTTTGATTAAATATTGGTTTTGAAAATAATGTG
GCAAGTGGAAAAGCAGCAAGATTTGTACGCATCCCTCTCTAGCCTTTACC
AACACGAGTCGTTTTCTCCGCTGATTCCCATAGAACATTGGTTTTGGCCG
AGGACTTCTTTGTCTGTCACCCTACGACACTGCATTCAGACAAAATTACT
GAGAATCGAGTTCAAGATGGGATTGAGGAGGAATGAGAATAACACACAAC
GCATAGGAGCAACAGTGAGTCATAAAGAACACATTTTCGACTTTTTCTTA
AAGCTGTTTTCGGACGTTGAAGTACGGGAAGGAACGAGATAACGGAAAGA
ACACTGAGGAGGTTAGAAGAAGCAGTCGTATGATTAGTTTAGGTATGATG
AGGGTCTTTAGTAATAGTCCGAAAATATTGTTATGGGTCATTCCTGTTTT
GGAACAATGACCCCTCGCTTCCGAATCTTCCTTACAGAACAACAGAGATT
GCCGAAGATCCTCATGATATCACTCTCTGTGTGCTGGAGGTGTCAACAGC
ATTGGTGGGGTTGGGTGAAATATTACAGCCCCTTCCATGGATGTCAGCCG
AGGCAGACTGGCAGCCTAGGTTGTGTGGAGTAAtgtaacaattaccagca
gccgctgcaagattttttgtagcttgcgaaacagaatgcgatttgtagag
acagttgaagacgtacttttgaaataaagtgcttgtagtagtatggccac
ttttctatgcttaattaatatgtactttagtaccatagttgcaatgggcg
aggcccggcgtgcggctcgccctttttaaaagtatgtacccatttttagt
ttggaaatcattcttgttagcgtagacactctttttgtgacatgataaca
ttcccttcaagtttacagaaccattgttttatgattaaaatgataatttg
tgactaatgttcccttcaagtttacagaaacattctagaaaataatgtca
tacgttatacaaaaaatataattttaaaggtaggcagatacttaaaacac
tataactacgtgtaagtccaagcgaaaaatgaattatttacaggtaagtt
cacatcaacttcatggtcagtacctgttttggcaaaagcaaaaaactgtc
tcactgaagggaagaagaaggaggagaaGAAGAAGAAGAAGAagaagaag
aagaagaaggagaaaacggctcagtttccaacacaactaagattttgaaa
aatcttgatTCAAGGGgttcaaacaatatcagggttgagcaactaaaatt
tggttttgaagacagacgatggattctcacttgtgaatatgtgacctaat
tggacactattaaagtactcatcttcgcaagatctttccagtagtgtttg
ccttgccacagcctctcacgagaaacgatcaatcacccgtttctttccat
gttaatcgctgagatcaaataatgatgattgaacaaagctggGTGGGGGC
TCAGTCAGTGGCATGTGTTGTTTTTGTGTACCTGCTTGCAAAGATACATT
TCCAGTCCAAGCAACAAAAAATTATGTGTGAACATTTTGTGGTGCTTACA
GTCTGCACATTATAGCTCTTGTTTCTGGATTGAACAACACAGCAAACAGA
TCTGAGATAATGCAGGTGCCAATTTGTGCAACCCATTCTGCTAGTTTGTG
ATAAAGTCATTGCAGTGCCATAAGGATGCCTGAGAGCATCAAACCAACCT
TTAATTCAGATTATACATGAAAAATTGGTCCAACCACACTTTCCTTTACC
TTTACTCCCCTATGTGTTCTAAGCCATCCACATAGAAAACTCCTTGAATA
GAGTGCAGTTACCAATTGAGACTGTCATGCTCCTGCCAATATATTCTATT
GCAGAATgtctgaaagctccttagtcagagcttgttagaaagatagacag
ttaacgtaagtcatacacactaagtttgtaagtatacataatttttatat
gatattatatacagaaattatgagtgcacttacatgccgtatgatggaaa
tgatggttcatgtaatgagtcatgaacacaaaTATATGAAACTAAATGTC
GTAAGTAGTAATAAAGACTTTGACTGTCTTACAAGTTGGATCAGTTAAAT
CTCCTAATCTTATGTTGTTTTAGAGTCTGTGGAATATCCCTATTCACCCA
TACACATTATGTATGTACATGTACATAGATTTTAGGTGCCTTTTGTTCAA
AAGATATAATGTGCATTGATAGCATAGATACAGTATCAATGTTTGGTACA
AAAGAAACAGTTATGAAACTTTGCATCCATTGAAATGGTTTGAGATGAAG
TCACTCTGCTGGAAAGATTTTGTTTCTCACACAATTCACAATTACATTAG
AGTTCACTACCTGTTGATTATGATGTGCACAGTTTGGGGCAGTAAGGAGT
TTGGtatcagttgaagcaaaacataacgcaatatcaagatctgtctgtat
gagaacaatactaatgtatggatgagtttgtaaatactgaagagtgaaca
gtcaattgtgcatgtggatcaatgtggcccaagatgcacacacttacttt
tccaccttgttacactgctttgtttgagtagtggcatgattgctattttc
aatatattgacagaaggacaaaatctagtggggttcaggtctcagcagtt
agtactcattttttacaaagactaagaatcttgttgaagatatcaccgaa
tagttttgcaaatgcacaaacttagaaaaacttttcttagagttttcatt
atctactagcatgtgctgtccaCTTTTGTCGAGGCATGCCCATGATGAGC
TTGCAACCTTTTGGTCTGGCTGTCTAGTTTTGTATCCCTCACAGGAGGAA
CATTATTCACAACCCTACTGCATGATTCTTCTCATAACTTTGATTCTCTA
TGTAACAAATATGCTTGCATAATAAGGTCACTTCCGACACAATCAGCCGA
CTTTCTTCTGTGCAAGCACCTTATTGTTATTGAAGGCTCATATCCCAATA
AATTTGCTCCTGTTAGCAGTGTGCCTGCTCCTCTCATCCCTGATAAACTA
TTTTCGGAGAAACAGAGACCATGTATGTATCACACAGATACTGATTGTGT
ATGCAGGTGGACAGCTTGGCAGACACAGTCAGGCCAGAGATCTCAGCTAG
TAAATCTTGTGGGGATTTTTTGACAAGACACAACATGTGCACTCAGCATC
AGAACACTAGCTGATGTTTGATGTCTATCTCATAAGGCAAGAAGAATTAC
CTGAAGACAGACCAATAATGATGTACATTCTCATAAAAGCCCACTTTTTC
TTTTGATCATTGATGTGATTGGAACATCTTCTTGATCAATAGAGAGAGCT
ATCACATCTGGTGCCCAGCCTTTCTTTTTTGTCTTTGCCATGTCTTTGTC
ACTATCAATTAATTCTGGCAGCTGCAATGTGTCCAGCATGCTTGCCAATG
TCAGCTTTCTTGCTTACTGCTTTGCCATGCTTGCAACATCTGATAGTATT
GTCTGCAACAATTGCCGCACTCCACACTTTGTCGTTCACTTTGGTCCCAG
CTCATTTGCCCTTTGTCACTTTGAGTTATTCTATCAGGTGCTTCTCTTAT
TCCTTGGATGATGTCCTTGTCTCTTTCTTAACTCATTCTCCTTTTACCTC
TCAGGTGGCAGGTAGTCTGAGGGGCTGTTGATTATTCCGAGGGCAAGATT
TCTTTGTGCAGATTAGGTGAATACTATGCATTTGGGTTGGCTCTCAACAA
TGATGATTGCTTGCTGATGAATGTACCACCACCGAGAAGGTGAATCAAAC
TGATGAGAAGTTCAGTGCCATTTCCAACACATTTTGTTCTCCTGTCAACA
ATTTTGCAATGATGGAATGATCATTCATCTGACACTTGGATGGAAAGCAT
AAAGAACACCCCCAAACTGCACACCTTATATGCAAATCACCAATGAGCAC
ACCAAAGCTATACATGCCTCTTAAGAGGGGCACACCCAATGACTCTTCCC
CACCTGATTGGGACTCCAAGTACTATGGCTTCAGTTGTCAAAGATTTGAA
GTATGTTTCTATAAAGGCTGAGATGAGTACCAAGATGCTGACATCTGCTC
CTGTTCAGAGGGCGCACCGTAAGGATTTAGTCAGTATGGTATCCTAAACC
TCAATAATAGTTAAGACTGATCCCAGGACAAATGCTATCTTTGCAAGGAA
TATGATTACGGTCTTCGGCTTCTTTTCTATTTAGTCAACAAGCTTGTGCA
CATTGTTTTCTTGTAAAGGATGCAGGTGACGTAGCTTTACACCTCTGTAG
GTATGGGAGTCTGACAAATACTATCAGACTACTACTGATTTCCTTGCAGA
TGAGAAGAGTTTGTACTTTCACCCATATTTCTTGGCTTCAGTTTATCAAC
CAAAATGTGTAGATTATCAAGAGGAGTTGGATTAAAATTCCTTGGCAAGT
CAAAGAATTTCTTACCGCACTTATGATACATTTGAAAGAAATCACAATGG
GTATGTGTGCCAACTGCCAACTGAGCTGGTTGTGTTAGTAATAATATTGG
AGAAGGTGCAATGTAATCCAGGAATCACACAAATGCTGGTTGACTCACCT
GATGAAGTGAAAACAAAAACAGTTTTGTCACCGCTGTTGGCATTACATAA
GCATTAGAGTTCAGATTGGAATCTTAGTTATTAAGCTACACTATTGTCTT
TGTCAATAGAACCAGCAGCTTTCAGCCCATGATCTTTGTCCTGATTCATG
GAGCTGATAAATAACTAAAGGTATTTTGTCTGTGCTCTCTAACATTCTGG
CTATGTCTCAGCCCAGTATGCTCCAGTTCCTCTTGCATCACCTGAAAAGG
ATACAGTCATGAAAGACAACACATTAACCACCTTCACTCTGTTGAGGATG
CACTAATAGTTATGAATCAAAGGCTGAACCTAATCCTATCATTGCGGGCA
ACATAATTAACACCTTCCAGAAAATGAGAGGATGTAGGTAGCGTCTTCTC
TTTATTTCTTATTATTACACTCTATAATAGGCTCCAAAAACAATCTTCCA
AGGTCTAGACAGTGGCATAATAACTATCTTGGCTCATTCAGCTCCAGGAG
ATATTCAAACAATGATCCTTCATACAAATCATCATCATTTGATGACAACG
ACGGGGAAGCATCCGATTCTAACATCTTCAGCGATGCCATGAAATCTTCA
TCCGCAAACATTTCTTCAAATAATAAATCTGGGTGACTCTCTGCAGAGAT
TCGTGTCTGTCTAGTCGCCGTGAATTTGGAGCACTCGCCATCAAGCGACG
AACATTttgagcgaacatcgagaacggatgcatcaacatctctcccacgc
agagcagcatccctcacagatgggatggagtagtacatgaacgggtcatc
gttcttaagctcgaataattcagcggaGGTCAGGAAGGTGATATCCACTT
GTTGCGGAGCTGTTTCGGCGGGGAAGGTTGGAACAGAAACGGTTGTGGTG
TCGGCTTCAATTTTGACTTGGCTTTTTGGTGAGAGGCCCTCAGTTTTGCG
TTGGACATCGTCGGAAGGGGTTGCTAGCAGACACATTGTTGATGACGGTC
GATGACAATATGATGAATAGTGACTGTCTGTTTTATGTGATCTACGGTGT
CACTTCAAGAGAGAAGAAAATGAATTGCATCTCGAAACATAGAGAGTAGT
AGTAGAGAGTAGTCGGTCTTATCTCGGAAAGGGACTTACTTTTCAATCAC
GCCACGATAGTGCATTAAGACAGATTTACACCAATCAAGTTCAAGTTCGT
TTCAGAAGAGAAATGTAAATAACCTCATGAGCGACGATGAGTCAAATAGA
ATGCACTTTTTACCGTGTTTTGAAGCTGTCGTCGGACATTGAAGTCTTAG
AATTCCCGAGATAAGTGAAAGAATGCTAACGACTTCTTCATTTACGACTT
AATTTCATCGGGATGAAGTAAATAGTCCGAAACATAAGGTTGGGTCATTT
CTCAGAAGCGACCACGACTGGCGCAAACAAATTAATTTTACCCAGTCTTA
GAATTCCCGAGATAAGTGAAAGAATACTAACGACTTCTTCATTTACGACT
CAATTTTCATCGGGATGAAGTAAATAGTCCGAAACATAAGGTTGGGTCAT
TTCTCAGcaagatacaggattttgccattccttttaggtaattgctcttt
ttctcaggagaatacctttgttttttatatcatgtttggggtctaacaaa
ataattcgcacgtgtacacgagtcgaattttttagcgatgaagtacgact
agtcccaatagttccacgtaggtccaaagacagttccatatctctagtgc
cgagtagtgccaacagttcagccgatcatggcactagatggcactacacg
gcactagatggcattaaatggcactagatgtggcacaagatggcactaga
tggtaccaattgactacattggaaccagtacaattgtgtaggatggaact
agatggcactagttggaactagtgccatccttatgtggtactagttctaa
cgagatggcactagtgccatcctaatgcggcactaagtggcactaattgg
cactagtggcaataggtttttgagtgtttgacatgcgaagctagattagc
atcaaaattttcgaatcgccaaattaagtcccattactgtgtcttgttgt
ttcaaatattataatgtgtaaacgtactttctagaggtacacaagttgtt
gaaggatgagactacctttcaattttatcgaaatccagtatcttgCAGAA
GTGACCACGACTGGCGCAAACAAATTAATTTTAccgtaaaaccaggattg
caaaaaagttactatggtacttggcgcgggctggtacatctctgttttac
tgcccaatttagacataaaatcccaaacggttggtttcttgttaccaaat
agagcatccacatttttcaaatttgcgagcaaccgactgcgactgacttt
atatttgttagttgttggagtagagatttctaacaaatttggaggtgtca
aagtcgtacgtcttgagtgccgatgttgacacctcaaatttgcgagcaac
tgtttctaaattggtctgacagtcaccctaacagctgctcaccacagccc
aacaaaagcaacgatcacatgtaatgttgttaactacattataggcacct
acCTGCGCCTACGttgtggtgatggacagacgaaggtgcaggccagccac
gaaaaagatgagcaagtggcgactaacagccgcccgatgctcattctttg
ttgagactggccactctcacgccatggtagcattgcgggTAAAGGAACTT
GTGTATGTGTAGAAGTTTTCCAGGCAACAGCAGGCTATTACCTAAGAAAG
TGCAAGGCCACCGACGATGACACTCACGAATTCGATGTTTGGAGGCCTGC
TCGGGAATGCCGCGCCAACGACACCATGCGCGAGGAGCGAGACAGCAACG
AGCATGGAACTATGGCGGAGGCGCCGTCACCCATTGAGCCATCAACAATC
ACGCAACCATGCACGAGAGTCACACACAGGGTGACCTCGGCCACAACAAT
GAGGACGGCACAACGGCACAACCAGGCCTCCAGGACACCATATCCAACGG
TCATCCGGCCCAATACAGACAGGCACTCCACCACATCCTCATGGCCATGC
AAACAACCCTCACAGCAACACAACTGAGCAACTAATTTGCTTGTCAGCGG
AGTGCGGAGCAAAATGCTGCCGCATATATgacggctaaaaacaataggag
cagtgtgtatcctagaggtatcatgatacccagccggacagacagtggat
tccaaaaactgatttcgagtaaattaagaaaaagaattttggagcgaacg
aagtagctctattatagtactgtagaaacataccaattttctacaagaat
taattaattggatcgttccgatttgctgtattcaacggacaataactctt
gaaacactgttcaacagaacaccattcgaaagcttggaaagcaatctttc
gattgatgtaaggttgtaaaaatgtgtttactccagctgtgacgtcattt
ttgtccgtcacacggacaaaagacagagcaggagtgctcctattgttttt
agccatcatatataaggaagaggcacttgcccctttgtcgagactacgaa
tcttcgcgtttgtccagggaactttgccggtggtacagtttgcacacatc
ctgggaaaattctttgatatggacgcagcaccggagctacgaggaagatg
aggtttagcacacctcacccactactcttgccggagcaaagcacttagga
gtggaaaagggcaccaatgtgtgacaatgcaattagcactgcggcatttt
acagtgacccaaacaaaacatatgagctatggaacccgcctgggacggac
caaacaaaccaaacactcccatggctgctgtacctaccaacggagatcgc
agcatatgttgtggagaagccaaggatggcatgggaaatacatgaacagg
ggaatgcaatgatcacgagggaacacaatccagtcaccaaggagcaggca
cagttggtgctccggtggctcagagggatcacgcaaatagagggaggaaa
atccatggcggcatggactctagatgtccacccggtagtaagctccgacc
aagtctttgctgagtggtgctttcacagattacaaagcactgtgggcgac
agtacgctgacaacatcccacagcatgacatacaagcggcaacactcctc
acgtccattggcaatatggcagcggtggtagacaaactcgcgactttgca
ggggacgggtcccgaagaggcaaaaggggcaaaaccagcaccatacagcg
agtacaccatagcagccctcaaaggctacagcggtatttgggagacaggc
cacctcccgcccatttggtcccttttccaaacgacaaaggacactgaaga
ccaccaccttaacctacagcaatgaatgagtgtgtgggcgcaacaggaag
gcattgagattgatagcggggtgttcttcgtgaaggacaccatcaaagac
atggtggaactacgccctaaccccgccgagggacatgtgttgcttcggac
tgcagaaaaggcatcagcatcttagcctgcctgccacaaacaccaacaga
cattgaggcattttgactgtgggagcatgctgcggaggactcaaaacaaa
accgaacgctgtcggaggccataaaattggggagtgcggtaagccgcagt
ccggccgggaatgcattggagctcaagctcaatggcgctcttgtggaccc
tacttggcgagatgtcccatttataccagaaggtataacaagcctacaac
atcctgagactccctgcggtgatgactgccaagcacgcatatacagcgtt
gttgtgcctacaggttgcgtgggcaatctacgatgactccaggactttct
tctcaacacgactgcaccccaatgacttttggagggctgatcaatcacct
tcccattgttgctgctcgatgacatcatgggagaaattttttttgccgat
cagtactacgcttctcgtttcctctggagtggaccgaggcggtcacacag
gaagcacgaatggcaggccaagaaggactggtccaccgacatggccaaac
ccattcagcaagagtgacagcgggtggtgacaaacaagcccaggaggtcg
tgcaaccggtggggataacgtggcacatgtccacccggatatacggagga
tgatgaaggactaccacgaacggtccatggtgtgagtcgctgtccagaaa
ctcctggaagcagcgaacatgtccttcaaagaccttccctacctcacaaa
tttggttgatgtgatgggtaaaaactggttgtgctacagctactgcctgg
ggatatgtcaacaaggACGGAGCTGCGTTTTCAAACAAAAAGGTGGGCAT
GTGGAAGGAAAGGACCCCCCAACACAGTTTGAAATGGAGCTTATTGCAAA
GATTTCACCGGGCCTACAATTTGCCGAGAGGGCGGCGAATCCAGCATGAA
CAACACCAGAAAAGAGCAACGTGACTACTGGGATGGCAGGCAAGGGACAT
GAGCCCACCGGGAAGAAACGATCATTGGCATGACTATTTGCGATGGGGGG
TGGCACGGACGAACGCATGGAGTGTGGAGGGGCAAAGGATGATGGGGCTC
AACGACTGAGAGATATTATGGGTAGGCAAATGTGGGTGGCTGAGGTGGTA
TTgacaggaagggacgtgacgggaagggaGGTAGGAAATAACAATATGAA
GGCAATTATACGGGACGTTCAAAACAACGAAGGGGCTGGTAGGCTAAACG
TACCAGGGCCGTTTCTGGACAGCAGACAAGGTAAGGATAGAGTGTCAAGA
GATCAACGACAGGAGATAACAGGCACTGGCACTAGCTGTGGAGAGGAGGG
AGACAGCCAGACAGCACCTCCTAGGGGCGAGGAGGCAAGCCCACCATGTG
GCGAGGAGCAACAGCAAATAGGCGAGGAGACACTGCCACATGACAGCAAG
GAGACACCGCCACCAATTGGCAAAAAACACCACCGCCATGTGGCGAGGAG
AACCCATCATCACTTGGTGCACAAGCGCAAGGGCCACAGAGCTGGATACC
GGCGCAAGGGGCAAACGATGCCAACGTGGGACACCGCTTGAACCCACCAT
GTCTACGGACAGGAGCAGCAGTGGATGGAGCAACAAAGGGCAGCATCGAC
GGGAGAACAAACAGAGGTGGATTGAATGCCAAGAAGGGACGCCGGCAAGA
ACATACTGGAGCGTGCACAACATACACAGTCCCTCATCGGCAGTGCGACT
ACCGccacagacatggcagaactcgatgtgtcctcaaggactggcactcc
gccacccggcggctgccacccttattcactatgccactaaaggctgcccc
gccaacacaggacagaactggacacaagagcaaatgactgaagcggtagc
gcgcggtccgcatgtcttggcattggtgccggaggctagggcgcaactac
aagaggctacacgcgggccaagcaagagttgtcctgtgggacacaatcaa
gcatgacccgccacaacagttaaaaatttcacccctggctatgattccac
aatctagcttatcgattaaagctcaaggatggcacaaaatgcccctcggt
caatgacacgaccacgctcacagcaatgggaggcaccattgatcagcttg
aacagtctctctcaaggatcatccatgcgtttgctgaagccaacggggac
gaaaagatttttatggcaaagtttgatgtcaaagacaggttttggcagct
agattgtgaggagggtgctgagtggaactttgcctacgtgttaccacagg
ggccagaggagcctgtcaaactggtggtactagcttaactgcaaatgggc
tgggtggaatcaccaccttacttctgtgccgccttggaaatggattgcaa
tgtctccacatggtatgtcaacttgccggttgtacagctccctcctcaca
agttccttgactatagcatccgtaatgacgacgtgacacagctaggtgct
gaggctgaagacaacgcatttctgtactttgtagaggtataagtggatga
cttcatccccatgatcattgctacgtcacacgaacaggtgaggcatgtgc
caatgccgtgttgcacggaatacacaatgtgttcccacccacactgcagc
cagaagatgactcaatctccctcaaaaaactacggaagggcgatggagca
tttgcactccaaaaagatgtgttgggttttgtgttcttgggagcaccggg
aaaaaagactatgcaactcgaagaaccaaaaagtgagttccttcttgcca
tcctgaagaagtggttgagagccgccgtacacacacatacaggaatcatc
ttcagcaaattcgaatccatTTTGAATGACGCATCCCCTGTTTGTcagga
tttgccgcacgcatccgacaagggggatacggcagaggtcgaacggtcaa
gagtgatacagtttcaacggcgctctcggccgttggtaaggagattgcat
tggtcagcaatctgaacccaatcaaactaatgggatcagacaaactgcta
ccacgcctggcacagatgcttgatggttggcgaaaggaggatggccctgt
gttgaaaaaactctcagtggaagtagatgtcccagaatatctggtcaagc
aaggacagcaaaaggggggcatcagagttagatagggcgattggggactt
ggcccttgtggcattttattacttgctgtgcattggggagtacatgataa
aagcctcctggaatgagtcaaaacagacgattcaatttcgaatgtgtgat
gtcacattcttcaaaaaggatgcaggaggcaatttgaaacaacaccggtg
aacggcgccacaagatctcatcttccaggcggacagtgccacactcaagc
ttgagaatcaaaagaatgggtggcatggcatgtgcatcaaccatgagtgg
aatggtgataacgtgtacaacccagtgtgggcgcttgcacgctaggaagt
gcatattagacagcatataggcaacaactgggacacattattgtccacag
tgtttacaaatgggacacagagtgacgtcaccaataacaacatcagactc
actctgaagaatgcagcagctaagcttgactaccctgtcagccgtgggat
tcctattgagtgcattgacacgcatttgctacagattggggggggtgaat
gagttaggattggcaggatactcggattgacagatccaaaagatggggat
gtgatggggtgctacctttaaagaatatgtgcgggaacaactctcagtat
tttggaagggatgtcatccagcacgaaaaaatcctttgggtttgtcaaca
ttgaaggtggagtgttccatgacgtcacTGACACTGTCCTGGCTATGGCG
TACACAACGTCTGGGTCCCCAGCAGCATAATCCACACACTCCGTCGTGCA
ACCAACCTACAATGAGGCTTGCGCAGGGTCCTCACGGACAATGGCAGGTG
GATCGCTGGTGTGGCACGGGGAGGGTTGTGGGGGGCGTAAGCTCGGCGGA
ACCCCCGAGTTTGGGTAGTCACAGTGTTTTTGCCGCTGTGCCCCTCTCTT
CTTGGGGGGGGTGGGTGGTTTGGTGTTTTGGGGGTTGGGTGGTGTTTGGG
TTTTTGTGTTGTTGGTTTTGTGGTGTTTGTGGGTGGGGGGGTTTTTTTGT
GTTGGGGGGGTTGTGTTTTTTTGTTGGGTGGGTTGGGTTTTTTTTCTTTT
GGTGGTTTTGTTTGTGGGTGTTTGGGGTTGGTGTTTTGTTTTGTTTGTTG
TGTTTGGTGTGTTTGTGTGGGTGGGGAGGGTCTTGTTCTAGTTGTGCTTT
TTTTGTCCTCTTTTatttgatcaaatatgttagttgaacgttatctatat
ttgttagttcactttgctggaccggtgacattctgtagggagagataaaa
tgactaacaaatttaaagtcggtcgcagttggttgagtgcaaatttgaaa
aacatggatgctctAATGTGCCGATGTTTGTAAAAgaggctgtccacagg
cagaaaaattatgatcatactccttagatacttttgtatacttaaaacgg
tcaccagacagacaaagtatccaccctcatccgaaggcagaaaatttgga
tcatagtgtcatacctacgtttctgttaaattgaaaaaaaattctcagaa
tttcctaattcaattgccatcacggcagttgccacgcctcattcgtcatt
tgagtccacaagtgtcagaagctgtcgcaatcgccaacaagatattccct
atgtcgttatcaggtacaatactgtactttttcacgcttgttgagagcat
caaggggatgaataataacgatcgtgtggaagggaggagcagatgagacc
caaaagttatgagtgagagcaacgaaaggaagattctgacaatttgctcg
cgccactgaccaagatgtacatatgattgatctgatacaaaaatggtggg
gtatgatgtttgacctctggtcaggtatgatgtttttttctgaccagagc
ttgcgccccaaaaataatttcataccctctattgggtcatgattcctaaa
aaaggtacgaaagtatgaaagtatgatgctaatttttctgcctggggaca
gcctcTAAACTCTTGTTAGTTGAGAGTCTTATTTATTGTTCATTAATTTC
CTGTCCGTCGTCTGTTTCTATCCATCGATCTGAGTCAGTAGTTCCGCTGG
ATACAAAGTCCATCTCAAACTGATGGTCAAGGTTGCACTTATTATTCATC
CATCTCAAACTGATGGTTGAGGTTGCACTTATTGTTCAtttcaaagcctc
tcaacctcaaaccattccatcctctcaaccatttctgtcttctctcagtg
agtttacaattgtttttcatgataattgtacaattggaagctcaggttat
catctattcaaccacacaaagcaacgttatccattaggctgtctctgttg
agcagagtgctgtcaaaaagtctcatccaatctcctctgattcccccccc
catttctgtcatattttagtgagttttccattgttttccataagaattAT
GCTCgattgggactacgccaaatggcaagtacacctctccatgctgggat
atgcggccaaagctcttgagcaattcagccaccctgaacctactagtcca
caacatgctccctttccctgcacacccgtcaaatatggcactgagaaaca
atacgccaccctgaaatccacctcccctcccctcaacaaagccgaaaaat
gtttcatccaacaggtctgcaaaaaattcctcttcctaaggtgcacggta
gaccctatgctcctttgcctcctaatctgctcacccaccagaagacacca
tgaagcagacaggtcaactccttgattaccttgcctcccatgacaacgcc
atccttacttacaacaccagcaaaatgagcttaggtgcccacagcaatgc
cagctatctcttggagcccaatgcacgcagccaagctggcggccatttat
tcctctctacaaacgccgcagttccacccaataatggagccatcctcaat
attgcccacatcatcaagcacatcatggcatctgccacagaggctgaact
cagtgcactctacatcacagcccacgaagccgtctacctccgcatcatcc
tcaaagaattggggcacaaacaaccagccacgtccatccaaactgacaac
tccatggctgagggtgtcatcaatggcaaggtccaaccaaaatgcacaaa
agccatgaacatgtgtttccactggttgcgcgattgcaaatgtcaagatc
aatttcgaatctactggcaacctggaaaactcaactacgccaattactgg
accaagcaccaccacaccacctaccaccaaaacattcgcaaagaattcat
tgtgccatacaccatcattgaaatgctacgtcttgacctccagcaaagtg
caagacatgctgctgacgctgcttaaactggcacaaaacatgccctcttg
caagggtgtgataattacatactatcatacgtatccatctatgtaagtgg
agtaggctccaagagccattcattttgaacaacagaagacacacacaaac
taacagctcatgaaatagaacaacagttagattacaagcatcatgctgat
gccacctcttctgtaccagtaattaaaaatccaggggaatcgctgggtaa
tttgcaacctaCATGTCATTGACACATAACATAATGAATAATTGGATTTT
AAGGTATTTTTGAGTAGTACTCAAATATCTGGTCTTGTCTTTATACTAAT
TTAGGAAAAATATTGATTCATATGTTGTCAGCATAATCTTCACCCATCTC
CATAAAACTTGTGTTGCTTTCAATTCTGTTGACATTGTTAGACCCTGCTT
TGGTATCTACTTCTTCGACGATGGAAATTCAACAACTTCTTGAGGATCCT
GTCCAGCATCCTGGCtgactgctggaattgctgcatcatcatctgctgca
ttatctagagttgttgctttgctgctgctggataatctgttgttgcatca
tcacaatcagtgacatctaccccgaccaccgcactctcacagcacaccaa
aatcttctcaatggttgttagtactggatctctattgtgattggtggaat
tctcatcttctcagacttaccatgtttaacccactttgatttgttctgac
tggtgGTACATTCACTGGTGTAAATTGGGAGGAGTTATATGTTGACGTAG
CAGTGGCACTTCTGACACTGTCATTTTCCATGTTGTTGCTCATCACATTG
TTGTTGGCTTCATTGGTGGCAGCCATACGAAGGTTTGGAGATATGTGTGC
TTGTACTTGTAAGAAGATAGGGAGAGATGCATTAGCAGAACTGGAGGATC
AACAACAAATTGGGTTTTGCGAGTGGGAGGGAACAACTGGACCAATGCAG
TGGGAAGGAGCTGTATCTCCAATTCTCTCCAACCTTCAGTTTCTCCTTCA
CTGGAGTAATTCAAGTCACTTTGATTTGAGAGACCACCAGATTTTTGTTA
TCAGCTTGTTATTCTTTTGAGTCCTTGTCTtcctcagctgacaaagcaac
aagattgcctgaggtcattttgtgttgaatatgtctatcaatctcaatgc
aacggtggatTCTGTCCGCCATTTCAccggttattccaaatattttcctt
ggaacaaagattttcctcactggactcttccttataatcaagtgtgacta
aagaacatgtgcctgcaccattcggtagaagcctctcaacaatagggagg
aagagattgtttgggtaattCCCTGACAGCTTTGTGGCTGtgacataggc
caattatctaccttaactggtaaacccaaagaggttccaggtggaacctc
caatggtcctcttccctttgtgtaacacaaaggaagtacaatagtcataa
gatattgtttctgagaaacaatattcaaaagacaatttctttcttgagaa
acacccatatacatgctaggtgtttcttagacaacatatccaagagaggg
tttctttctcagaaaccttctcatgggacagttcctgttggcagttgaga
gaaaaggagcagtcatagaactgccctaaaatcacctccaatctctaaca
ggatcacctgtgcttggtgatgcatggatcacctagtgtaccatgcaata
cctatttcagtagtgtaactctcataataaaatcagttcccaacaacttg
tatctatccgttactacatagtacaaactacattaaaacggcttaggtca
caatcaattgatagccttcgcgcaatcagatcggatcgtctgtccgtcgt
tccaccatccatcatccatcagctgttgtcggtggttgaccatggtaggt
tcgtctgtccgtcgtccattgttgctcgaagccgtccaatacacttggtg
tgttacacgtggcgcaacttgtgctgcttgaccccaagagtaccaacagc
cacagctgagccccgagtcacgtactcagccagttgaagtgagttcactc
acaggccggcacgtgattttttaacaattgccctgaatgtcagtgaggac
tagatcccacttgacgcgggtatactccgcttttgttagcagtttgcaca
tgtagcactaagtgcacgtgtcgtaaaaaaaaaaccacttgtgacgtatc
atacgcacttgtggcacgaatgcttacgtgcctattaggtagtagcagcc
cctcattaaaaatgaggaggcaataaacataaatgccttggtttattttt
ttcgaaagagcagtatgtgtgtagtctatatttagacctaaaaacacgat
tagacttaaaattagtccgtacccgtgatcacatgcagatgctatgacac
cacggagtactaagtacttatagccttagggcagtacaaaaaaaggatct
tctagggcataaaatgaccctatgaagaagcgtatggcctctatggcctg
aaaagcttgctcgtgaccccctagaggtttcggtcatttgaaagactcgc
aatcccccaggaagttcttgtcttagaagtgttgggtactccaaggatcc
agttcccttgttcgttcgcatggtggtggtgggagtatcgatgcaacact
gcacgggcataggtttggcacgggactcaaggtttcaaggttggatgagc
gaaaacctcaaaggacgatgcaattgcgcaggactttgtcccacgatcgc
ggataagccccattctcatgggagcgtgtcacggcacagcccatttgatg
aatcgtagttgcacagcccgcgccacgatctcaaaaagaaaagcgaccac
aaatcgtgagtcctagaatcatcgggctcagcacatgattgcaaaggacc
agcctaggagagaacattgttctactccgcaaatgggcatatgagcgcaa
tgtattgccgcgtcttcgtcagatgtcagagagacgcggagtattgtctc
caagtcccagcacgcatgggggcgcaagaaggacccataaaacgactacg
tgtcgtgccccagaaacactcttagcaaaattctcgcgaatttctgattt
gcgttagaatgctgcatactttttgcggtttttgtcaggaaacatgcaac
ttgttgatttcttgttgaaatccaagcaaaaaagtgagaaaagtccacaa
aagtgagaattcttctcatgtggtattcctttcatgcatataagctaccg
agcttggcaaaaggaaagaaagctagttggcttatgaatagccaaatgca
caacctctggtccgaggaaaatagaatttagagcccaaaatataaattcg
aattatttaattttaaattaaagagctcgttagagaaaaatcttgatcaa
aattctactgtcacgttaaaataacctgatattcaaataccttgctacat
gtaaaaataaaacaaaaatgccaagaaatcttctggcatcatgaattgtt
ttctcaagaagatgaactcttctcccacgtagagaaatgtacacatgtgc
catgctgcactattaacaagcaatggtatcaaaaaagcaactggaaatca
aaccatgttgggtttcgaacccctgacacggtgttgctacagtaacagtg
aaagcaagaaggacgtagttccaagcttcccccatgttccaaaattagga
acatccatatgttttccttacccagctaggcaggtgtcaaactcttggcg
cacgcaggatgggttcttcctactcaaaaggaagggcaaagtcacacgat
gtttttattgcacaagcagtaaattcctgtcaaaacacacttttctgagt
acatgttacccagagtgactaagccagcatatgacctcagtctttgacaa
atgcaagaactgagtttgaattgttctagatttttgaacaaataacaaca
taaaatatgttaagatcaattttaccttgccagtgataattgatgcaaag
tctgcaaaaatctgtgaaccagagttgaaacaaaacctggacacaacata
ccacgcacatagctaaccacttaagtgcaggactcttcttgagcaaaaat
actcatgatcacagagctaaccactcctgtgaaaaactcctctgggggtt
gagtaaaatagcagaccttccaagctgtgtcaaaataaaagaaaaaagac
acacacttacactacaaactcaatttcatacacgttactgaggtttctca
tgacaagagaaactgtttgatgaagttcagtgtgttggaagaacgtgcct
gtttacctctatttttcaaagaggtaggcttacagcctataaagacagag
cacaaccagtccaaaagtcaagtaaaaacaacgaggacaatttaccttgg
cgactggagggtttcattgacagccatcgtcagaactggctgtacaagaa
cagaacacccaaacaaacataaattactgtaaatcaaaaagtgattctta
aaataagatatggacaaaaagttagcaaaactgtctaaactcaaaagaat
ccttacagtactgtagatgttgctatgttcaactctgcaaacaccataag
acttcatgaaaagtcaacaaatcatagactagatactgacgcatctggaa
cccgttcatgcctagaaacactgaagaaggttatacctactcagagctag
caataacaatcatgggttttccatgtgcctcacaagcacattcaatggag
tcaatgatggccatactgttctcaatagaactcatttggagtaatatgat
attctccaaaggctagcttgagagaccaccttaaacaaggttaggatgga
cttaccaagcagcgagtaaaggtttgcatgacaaaccaatacacaacatc
tctgcacaaagacaacaagggcttaataacagacccaaagtctttgcatg
gcaaaagcaccatgcttacaagcagatgaaaactcgctaaaacattcgcc
catacagggaactcacatgctactgggtggtccagtacaagggagaacct
tgggtaagacaatatgattgtctcgcctcactcacaactggatttgtaga
ggaggaggtacaccgtacacaaaaagagacacatttatgttagacatttg
ttaccacaacaagtctagagcaacaccaactcaggttgggtatgctcaca
ttctagtacagcttgctgaacttagagtgcatataatacacagaataaga
gaaaatgaatccttgaccatgattaacattattggattcaacagaactgt
gtcttactagataatggtctcactgagacttgatgactagtacttgattc
tctggtgagaacttctgacggtttaccttcagaattatccatggagaaca
catatggtgtccataaggaaggactcatagagtcaccgaaacacgtgggt
cttttgctaaagacaacgggatgaccataggtagtgcacatacgtgttgc
acaacaaaccataaaataagcctcataatcatatgagcacaagagcaaaa
cggatccacaatctttgttcttgtaaaaccacagcacacagaattgtgag
tatccctagttaaacaggaataccatctcacacaaaaggataagtcaaac
atgaacatctctactgagagacatgtagcaccttgttggcatgtaatgca
aaacaaatgcaacacaagcagctatgcacaaaaatgtagtatcgcttcac
tagcttagacaaatccagagcaaacacaactattacattgtcaacatatc
atggaaagttcacttctccatgatgcttgctgtgaagtcacaatatggtt
ccataaaccataagattatagtcaacaactgtcttacacaatataaaaat
ttgtacgcacatgtgttgggccaaatgcttggtaatttccaattgataag
caattgccctcagtccgaaagggcactttgcaattcctcgtcgacgtttg
cactaccaaggaattgcaaaactgccgggaatacgcagaacaattccttg
tccacggccgaattacgtttgaattgtgtgaaaaaaagtcagtttggatg
tatttgtagccaaatttggcgccaaaacgcactcgactgacatggttttt
aattgtaccaatccctacgtaattatatcttatgttgggtcagtgttctc
ttcccaaggaattgtaatggcaaaaaaacgtggacgatattgacattcct
aaggattgtagtcacaaagatgttaaatctgtattacaattcctatggaa
ttgtaatttctaggtaattttacaaatgactactgttgagtaccgtcgaa
cggaaaaattgatgccaaacggacatgttagacactcctctgatgccgat
cagacgtgtcacactacagtattgatgccaaacaagggtcgttgcagaaa
tcccgagctaaaccgctgttgtcgaggaattgaaaacacgaaaattgcaa
ttccttgttagtgcaaacgtcgacgaggaattgcaatgagttttttgacc
cattttgcaattgcttagcaattggaaattaccaagcacttggcctaaca
catgcacatttaaatatgttgtgatgtcattaccaccaacaaaagagtga
tacatgtacagacctccctcgaggatccttgctacaaaatacaaaaggat
atcataaacaatgaatccgtactcttcatggtacaaaaagacatagacgt
tgacgcttggaccttcccatgatcatagtcaatacattatgcatgacttg
acattgttcacttgccggtagctgaccctttgggcaactattcccatgga
tacataggggttacagagcaaatagaaggacaatataccaacacaaggat
tgcagaagataacaaacaggatatctgtactatcagcaccttcgtaccta
gacctggttcaatatccacattgtacacacatcgtgacaattaaggtgca
gtttcaacactacactttcggaccatatgcatttcatttggcttcccagt
gtaagtcaaccagagtcttcaaatatcaaaacccaaaagtgaattactat
ctagagttcaacatcaaccaaatcagggagatgcttggcctgctgtacca
atcatggtcttgtcagcagcttctagtggcacaatgtttacctaaacaaa
cactgagatgccattcactcatacctactatgcagtgcctatcgcctaaa
tgtagtgtagcaatcataagatggaattgttgttcggcattccacttttg
cacacacagacaattcaataggagacaccaggcaacaccaaaccgaccca
aaattatcctcataaatttatggtcacatggtccgtggaaagcaatgctt
tagtaaacaaaggtattttaccccgcacaaatattcagtcggtgtaccag
tgataattggactatcatagacagtatacgataagacaatcagggttaca
tgcggaagtgagtcagaatataagtttgacttaggagagtacaatcaaac
cagctttatcataagccatgacaaatctccctctccacatgaacttacac
ttcatatactacataaaataatatgtaggtacaaatcgtcacaggcagct
tgcacatttttaaccttgacaagaacgggttttctgcaagtctggctcat
attcggattttttcctcaccgaggctttacttttccgcgagccacgctaa
ttctccaattgtgggggcgagtgacataggccaattatctaccttaactg
gtaaacccaaagaggttccaggtggaacctccaatggtcctcttcccttt
gtgtaacacaaaggaagtacaatagtcataagatattgtttctgagaaac
aatattcaaaagacaatttctttcttgagaaacacccatatacatgctag
gtgtttcttagacaacatatccaagagagggtttctttctcagaaacctt
ctcatgggacagttcctgttggcagttgagagaaaaggagcagtcataga
actgccctaaaatcacctccaatctctaacaggatcacctgtgcttggtg
atgcatggatcacctagtgtaccatgcaatacctatttcagtagtgtaac
tctcataataaaatcagttcccaacaacttgtatctatccgttactacag
tacaaactacattaaaacacttaggtcaGGCTGCTATGGAAAGAGCACTG
AGGAAGACTGTCTTGTTGTTGGACATAGCATTGAGACAAGCCTGATGCTA
AAGGAAAAATGAGGGGATACGAGTGAGtttcgatatttggatctaaaatc
agagtagacccaaaacattgacagaaaacagaatgataggacagatcctt
tttccagattcagacaaagaccacagatttcaaggtttagaacagatatg
gaagtgttttagaagttccaaatgtttggttatggttatctgaacatttg
gacaaacaggacaattacagcagtcatccAGTTCCAAGTCAACAAATAAG
ACTGTGTtggtatgtctgtctgtcaccagtcagatatggatgaagacacc
ttttttggtgatatacatatccatagaacgcttggaaagctcatttccct
gacttttgaacagtgtgtgaatcatgtatgcttgttgggcatctggcctc
ggggctgtaacagtccttcaaaggtgacttgacaatcaatcaatcaatca
atcaattaatcaccatacagcactagaatgttcctacacaagaatggttt
gtggccacaaaatattttttgcaatttgcaaaaaagagtcaacaatttgt
gtaacaatagccctaatgaggtaactttccaatattagtcatttctaaag
gcccagtcttAGACTtaaataggataagcacaagtatggcaaggtgcctg
taaaacttatgattagaaacctttgggagactccttgtgtggtcctcatt
gtatcatacactcccaaagttaaagatgggacagaatttacaatatgtat
ctacctatgattgacttagcaacaagttgggtttaaattgtagacttgct
agtgtggtagaagactctaccattctcatgggtgcacataaggtggtata
ggcaatttgacatgcattacaccaaggtactatactgtgacacactatct
attgtgattagtaccttggtgaacaagacctggttcagttagtatccaca
ttgttaacagatgatctaaaacaatggaagtgaatttaaagttcacttca
aagccttatgtgacatagatggcttaaagcgtaagcaggaccccataagt
gaatactatactggatgatctgtattgagtaatccacagtgctctacact
gcagaactaatagacacattcctaacaaatgtgacatgtaccatttgctc
caccttccataccaaacttacagcttctccagctgaaaagctttttttag
gtctgggcaggctgttcaacattcccttcttggctgaccgaaacaaaata
gtagaccacagtaccaagcagatctcaacatgtaatgtgaaaataaaaca
ctctaagattgggactaccacattagtaatatagtactgttttgtaaaca
tgggacccttaacaatttggtgatcctcgaacaatcacgttaatgggaca
acttgtaggtttcatgcaggtcaaatatgaatggttgactattatgagTC
TTAGGCTTCACTCATTGTCACATCACCAGCTGTCTTTTCTCTTCTCAAGT
TTTTTGCTTTTCTTACCATAATTCTCCATTTGTGGGGATGAAATTTGTGA
TAGAACTTTTAATAAGTTTGACTACATGGAGGTGTAGCCCAGGTACTTTA
CCTGAGACCTGACCAAACATTCTTATCTTTGTGATGTTGTCTGATGAAAC
AGTTTATTGGACATGTAATCCTGCAGACATGATTATCACATCAGACagat
agccaactttggcaattttaggtgattggtggatagttttttgttgatag
ctgtctatagcctgccgaccaggtagagttgttatttgcccttctattga
ctattttgtttgcattagttgatattaacagcttttgtgttcttacctgt
tgatatgttgatcacagcattgattctattgcaaagtgatcaaggtcaat
agttggttgacagttggtatgtaccataccataaacctctgcacctgcac
gactcactattcggtcaatagttagttgacaccagtggtgaattatataa
actcagtaagtccacaatattgatgaaaaagtaaagtcaatattttgcca
ttctatcaatgttttgatcaacaccagtcaacattatcaacctcttttgg
catttttcaatcctatcaatacatggttgaccacatagatacttggtcaa
tagttgactatttttggcaaaattgcctgtcttgcaggTAAAGCTATATT
TTATGTCTTACATGTACATTGTCCTTTTTGGTGCTTTAAATGCTTTTTAT
TTATGGTTACACACATGACGGTCATTTAATTTTCTGCTGTCAAAAACACA
CCGCAGTGCAACATGACAATAGTAAGTATGGACCTGAGTTCAGGTGTCTT
CTATTTCACCCTTTTCCCTTGCTTCATAAGGTAGAATCATGATTTTGTCT
GATGAAATCAATCTCACAATATGGTCAGACTAAATCACATTTCTTCTGCG
TATAAGTGAAATGTTTTTCTAAAACTTTTCAACTTGGTCCAATTTTGCAT
TTTGTTCAAAATTCAAAGTCAGGCAGACCATTATTGCAGTTAGATTCTTT
TTGTCAAAAATGGGTCAGTCTAGACATCGAAACTTACAAAACTGCTTCTG
ATATCACTTTGTCAAGCAAAGTGCTGGGGTTTTGCATAGTGAGCACCTTC
TTTCTTAAAGGTGCTGAACACATAAAGTATAAAGCCTCTTTTTGAACTTT
ACATGAATGATTACTTCCTCACAGTTGATACACTTTCTATGATGATTGCT
CATCTGCCATCTTCTACACAAGGTTTAATTGTTGACGATAGACTAACTAA
ATGTGAGGGACAGTGAAGCAAGATGCCAAAGAATTTGAGTTTTGGCTAGG
CATAAAAAAATTGACTGTAGGTTGCCACTTTGCTTGCAATATCTTCCACC
ATCTGGTCAACATGCCCTCTATGGCTCTCATTACAGCTCTTCTTTCCACT
GGTTGATTGTTTCACTGACTATGTTGTAGTTGCACTGATAAACATCCCCC
TTTTTCTTTTGGTTGTTGGTTGCTGTGTTGCACTGCACTGACAGATATAG
TTACCATCAAATAAAGTGAGAGATGAGTTCCACCAAAACACTTCAATGTT
TAGCACAGAGGATACTACAATACAGCGATAGACATTAGTAATATCATTAC
TTATAGGGAGACCAACAGAAATGGTCTCACTTACCAACAGACACAACAGA
CAGGTGTCACTGTCTGGCCCATTATATATTGAAAATTGTCTAGAAGAAAT
TTTGATAGTGCAGTTTTGGAGGGAGAACTTGTGGTGGGAGAACTCTGTGT
TTGGGGATGGGAGTGGGAGAGCCAGCACTTGATTGAGAAAGTCTGCCATG
GTTGTGATCATTGTCATACAAGCAGCTTAAACAAATGGGCAATAGGTCAA
AATTAGGGAAACACATGTACAATACCACTCcacacaccaccacacacatc
aatcacacacaattacacaccatgaacacagcactaacacacaaacaTTT
TGAATAGATTCCTTTTGGGATTAATTTAAAAAGCTAGTTTAAAATTCTTT
CATTGAAAATGCAAACATGCAATCACATTCAAAAACTGTTTTTTTTCAAT
TCGGATTTTGTAGAGGTTTCCTGATGCATAGCAATAAATTGCAAAAGATG
AAATTGATTCAAGTTTCTACAGCtattgcatacatcaggtttggggtgtt
ttcatgtgcgcctgatatattttctaccttgatcatcattcattttaaag
tttgatgtcacaagcagcccattctacaccacaacatcttgggtgcaatc
gactccatcaatacaaaatactatatgctctcaatatatggaattgtctc
ataacacatatagagttgattcaacatttgtggtgcacaaactattcaat
cttgtacccactatgaaacattttaaccaccaaggtgttcataagaataa
catcagcctcaagtgcataaaaatttacatattggtgggtttctgatgag
gggtgcttACTGGAAAGAGGGAAGAGTGAGGAGGAGCTTCATGGGAGTAC
GCACAAATGAAATATTACTGAGTCAAAGAAGTGAATGCACGGATTGGTGT
TTGTAGAAAACTTTGATTTAGATATGCTCCCTCTGTATGTCTGTGTCAAC
AAAAAATCAGATACTCATGAAACAGGAATAATGGAGCTTGAGTAGATTCA
ACATAAGTCTACACGCAAAGCTGAATTATCATTCTGCTGCGCCCATTCCT
CATCACACAAGCACCAAGCTCAGACCATcaatactgtcaacaatcacaaa
ggaacaaaaaacgctcttgtctcacagctatggcataatccaccgttatt
gggtccaacaaggtgagcattaatgctgagatatgagaaggtatgctggc
aagcaaatctgatCAATGATAAAATTGGAACCATGTACAACCGCAGCACA
ATCATGGCCCCAATATAGGCACAAAAGTACAAACATCATTTAAAAATCTT
AAAATCATTTATCTCTTCTTGACCATTGAAGGGGTCAAATCAAACTGTTG
TAGATGCATCCAATCATGTCCAATCTTTGATGCATCTTATTTTTATTGTT
GACCCTGATCGCATCTGATAACATCCAATCGCATCTGATGTTTGTTGTGT
TTGATCTTCAATACATATGATTCCGACTACTTTGATGTGTATTTGTGATG
ATCTCTGATCCCTTCCAATCATGTCCAATTCACTTCCACAACATACAATC
AATCCTAACTGTGTCAAATTGCATTAAAGCAAGAATTGAACTTGGTTGTA
CAGAAGAATATGAACCATTTCACCGTCATATATCTCACTCTCTGAAGTGA
AGGAGGATTGTGAAGGCTTAATAACGAGAGAGATATTTCAACTGAGGGGT
TTGACATAAAAAATTCATATAACGTTTTTGCTGTGTGGTGAACTTGAACA
GTACATTATCTACTTTACCAGATGCTTTATTTGTTCATACTGTGCAGAAT
TCATACGAGCACTTACAAGCCACTGTGCAATTAAGTTGTAATGACATCTG
TAGCTAAGTACTCTTAAAAATATTTGGAATGCTCCACTGTGGCATGTTTA
TCATCTTGTAGCACAAATAAAATAAATATGTCTGTAGTAGTCATTGATCA
CAACAAAACCTGTGTAGGATTTTCAGATGGTTCCTGTTTGTTGTCAGGAA
CAAAACTTTTGGAACTTTTTCCTAAACTTTTTTGTAAGTTTGTGTGTATC
CCCTTTGACACTTCGTACAGCTTGATGCACTTATCCCCAAGTTGGACGAT
TTGCTCCCCATCGTTAAAAATGCAGCAAGATCAAATGCGAGCTCAAGACA
ATGAAGCATATCATGATCCAATCCTTCTTCTTGGCACAGTCTCATGTATT
CCAAAATGTCTAATAGATCATCTATTGTGGGTTTAAGTTTGCCATCTGAA
AGAGCATTGGGTGTCTGTCTGGGAATCGTCGAGAAAAATGAGTCATCTTC
CTCTTCATCATATTCACCAGTGATTCTTTGTACCTCCTCATCAAATGTTT
TGTCATATAAAAATGCAGCTCCTATTCTCCAACTCAACTTCATTGCAATT
TCTTTCATTTGACATCTCTGTTCATCACTAGTGACAGTTTCTCCACTACA
TGCATTGCACTGACAATCAAAATGATACTTTTGATCTAGAAATAATCGCC
TCACCCAAGCTGGTTCGTGATACACAATGTCACTGTAACAACAGAATAGC
TGTTCTCCTTTTCGAATGTCTCGCGTAGTAAATACGCGTTGGTTGTTTTG
GCAAAAGTCATATCCAACATTAGGACTGCAAGAATGATTGAATTTCGCAG
CTAGGAAATGAAGTGTTGGTCGAAATAGGGATGTGTTTGGGGATGCATTA
TTGTTTGTGTAGGTGGATTCAGAATTGTAGAATCCGTTGGAATAATTGAT
GCCCCATATTCTTTTGGAATTTCCGTACTCGGTACCTGCATTTTCAAAAG
AGACGAGATTAGTAAGCCTGCCGCCCTTTCAATGACAAGCAAACCTCGAA
TAAGCACTCACCTCCAGCATTACTCACAGCATACTGATCATGCATCGCCC
AAATCATCCCAATCAACCTATCTACTTCATCCTTTGCATCCTCCTGCACG
CCCAACTTCACGAACTCTCTCCCATAATACTCTCGCATAAACTCGGCATC
CTCCTTCCCACACTTCAATTCACCCTTCTCATACTTGCTCAAAACACTCT
CCAATGCATCGCAAGGGATCAACGGAGGTTCGTTCAATATCAACGTATGC
TTCGGAATATCGATGGAGGCAATGGCGCCGTATCCACAAGTGTCATAGAG
GTAGGTTATGGTGAAGTAGGTGGAGGAATGTTGAAAGGCTTGTTGGATCT
GTGCGAAGCGAGTGGGTTGGCTGTGAGTTGGTTTCTTGGAGAGGAGGAGT
TCACATCCGCATGGGTACGGAGGCGGTGGTGCGTCCATTGTGAGGGTCTA
TCTCAAAAATTGTTAGGTGTGGTGTAATAGGGTGTAATATTAGTACAAGT
AAGAAACCACTTTGAACCACTaggtcaccaaaattctgatgtaacatacg
tacgtatacactaattccccttcaaaacaaatcgtatcccgatgtaacta
ttacatcgaaattgaaaagatactagacagggatcttcgttatcattatc
ataatttctcgtaattgtgaatatgcccaaatattataattctcgatgta
acttttacatcacgtacttttttacGACGGGACAGTGTATGTAGCCGATA
TTAATTCCTCCTATAGGAAAAATCGCTTACTCATCGCCCCTAAATCTTCT
GCTCAGCCCTCCCATTTCTCTCTTCATGTCTCTCGTCTCTTGACATCTAT
CATCTATCATGTCAGATTATGATTCATCTGCTCATCGATCATCTCTATGA
TCGTCACATCTAATCTCTTCACATCATCTATCTCATCAGATTGTCATTCA
TCGTCATACTTGCTCATCACTCTGCATCTCTCTGCATCATCAATCATCAA
ACATGAAGTTCTACATTGCATCAAAAGCATTGTCATTGGCTACCACTTTT
GGATGTGTTTCTTATGCAACAGGCACTCTTCTCAACAATgcaacagaaac
aacaggagcagctgccgcatttgcagcagcagcagcagctgccgcTGGTA
TCTCTTCCACCATCACTCCTACGgctgctgatgcacgggttacagcagag
aatgttgagaagggatttgtttctgagagttcagcacgtacatatcagga
gaagttggtattgtttgccttctttctcttggacaatcatcctgagtgca
ttgctggagaccaccgagaggagctccaacgtcttgacaacatcgacaaa
tcagttacaccctcttcaagagagaagaaaggaaatcgcagcaatgtccg
tgcgtatatgcttgatgcgcttaaaaatgttcggccagctcgcaatggct
tacatcatcactcaccaatcaaacttgatggcgatggagctattacgtac
gaaattgttcgagcatttatgaggaccaaGTAGCTGAGAATTATCTGGAG
GTGATTGGAAGTGAGGAGGAAATTAATGATGATATGGTGGATGAAGCCAC
AGGGAAAGTCTTTCTTGATATCTATCAATCGTTTTCAACATTTTCTGCAA
TCAGAAGTTCAATTTCGTATCTCTACAAGTTGGCAGGGTTAAAGAGGTCA
GCTGATTATGTTGCAAACATGAACAAATTTATGGGAGGGATGAAGCGCTC
AACACAGGCAGCAAAGCAGCACCTTGGGCTAAAACTGACAGAAGGAAAGC
GCCCCATGCCTATGGATGTTTATGAAAAGATTGGAAAACGATTTTTCTTT
AGTCCACAGAAAGATGTTGTGTTTTGTCATCTATTTTTGTTTTAGATTGG
TGCCTGATGAAGCGAGCAGAGAACTGTATTGGAGCAAAGGTCAATCACAT
CTCATTCAGAGAGGATGCATTGGTTTTTGAATTTGCAAAAAcaaaaggga
accaaaccggagatgaatttggtccttggcatgtttatgcaaacccagag
aaactgtggatttgccctgtactggcttttgcgcggtatttattttgcta
cccagatattctcagaggtgacgcaccattatttgagggttcaaatcaat
atAGCCGATACTCGACTCGTTGTTCAAGGCTTCTAAACGAGATGGATGGA
GAGTTGAATGGATATGACCCAAGTGAGTTTGGAAGTCATTCAGCATGTAA
AGGAGTTGCAACATGGGTTGCTGGAGGATGCACTGTTTCTCCTCCTATTG
TTTCATTGTGTTTAAGAGCAGGGTGGTCACTAGGTGGTGTTAAAGATAAA
TATCTTTTCCATGAAAATGCAGGAGATCAATATGTCAGACAGTGTGCTAG
TGGCCTCTAGACGGACTCGTATAAATTTGCAATCAGCCGTGCCTATTTTG
ATTTCTCATCTTTACAATCAGAAGAGGAGAGGCTGGAAAAAGAGAGAACA
ATCAAACAATGGCTAAGGGAGCGACTTCCTGGGTACACAACTGATTCAAG
TTATCAATTAGCATGGAACTGTTTTGCATCTATTTGTTATCACTACAATT
ATCTCAAGACAAACCTCCATCCAAACTGTATCTTACGCAATTCTCTCCCA
TTCAAAGAAATACCAGACGATTTCATGAGGTTCGCGACCACAGCATACCC
TTGGACCAAAACTTTGTACACTCCATCATTCACCGGTATACCTCCCCATG
TTGTTCAACTCACCGAATTGAGGGAATTGAAATTAAAAATTGACAGCTTG
AAGGAAGGGGTGTTGAATGAGATAAAGGATGAAATGGAGAAAAGGGGCTT
TGCTTCGTCTGAGTTCAATACTCACACTGTGACATCGCGTATTGATGCAG
TTGGGGAGATGGTGAGAACCATGTTGTCAAATGTGGATCAAGTGAGGAGG
ACGGCAGATCAGCAAGCAGCAACCGATTTTTCAACTGTTTTAGTCATTGA
TGAAGAAGATGATTGCGAAGAGGAAAATGAGTCAGAAACAATTCACGAAG
AGAATGAGCAATTCTTCACCGAGGAAGAAAAACAACTACGACGTCGTCGA
AAAAGAGAACGTGCAATCAATTCAGTCAAGAAGAGAAAACTCACAATGGG
TTGCCACCATGGCATGTTGACTCCACTGCCAGAAGATTGGGAGTTTCCCC
CTATGACTTGGACACAACTCATACAAAATTGGTTCATCGGAAACAAAACA
GAAAACTTACCACCTTTTGTCGATTTGAATAGCAAGATTGTTGCCCATTG
CAACAGGAATTCAGGGAACAGAATGCGCCTAAATATGAAGGCCATGATGC
GGATTGTAGAGTTAGAAGCTAGAGAAAAGGGGGTTTGGGTTGAAAAGAAA
AGTGAGTGGACGGCACCACTTGTGCAGAAGATGATTGATGCAGTCCGAGT
CGACTTCATGAAAAAATACCTTGATGGCAGCAATAGACAGGCCGAAGCAT
CATGGAGCACAGTATATAACAGGATGTCAAAAGCAGGAGTATTCAAGACA
CACAGTACTCAAAAGCAAAAGCGAGCAGAGACTACTTACGAGGAGTGAAA
CTGGTGGTGGAGACCAGGAGAGAGCCACGAGAGTGGAGAGAAGTGTGATA
GTGTCTGACAAAACCGTGCGATGATGCACGATTTTGTCTCTGATTCCTTC
CTGCATGATGCACGATAGAACAATCATAGCAAAACGGAGCAGAGACTAGT
TACGAGGAGTGTCGAGAAGGCCAGAGAGTGACGATAAGTGTGTTATGGTG
TGTCTTATTTGTTCGTGCGATGATGCACGATAGTGTGCTGATAGTTTGTC
tgatttgttcgtgatgtgatgtgatgatgaATGATAGAATAAAAATTATA
TGACACGCTCGAAAACAGAACAAAATATCTTAGTGGGCATTAGAATTATT
GTGCGCGTGCACTTTGTCCAAACTACTACGGAAGCCCACCAAAAGCCCCC
GATGTAAAGTTTACATCGAAATTCACTCCATGAGTagatatctttgacca
ctcctgtgacatcattatccaatccctcgcacccagccaagattgcacaa
ccctttgggactatctgaagggctttagtccagctctacaggtcctcagc
tttggcggaagacagctgcaatagcactgccaaaacaagccaaaaatgac
gaaatggttcaaagtggttcccgtagaaaatggtatgttttctacgaagt
tcggtcagactatctgacaattcttgtccccgaattttgacgatgacgcg
tacaattgtacgtaggaatagtaaatccggtcgttcgtggttctaagtgg
accaggcagttcaaagtggtttcttacttgTATCGTGATCATCGTGTAAC
AATGGAATGAAGATGATTTTGATGATGGCATCAGTCTGCATCAGTTCATG
GCTTCTGCCATTTTGATGAGCAGCCTTTTAGGTTTGATAATTCTTAAATG
ATGTCTTGTCTACGTCATCGAGGAAGCGACCTACCTCATAATATATGTTA
AAGGTAATTATGGCGGGAAGTTCCGGAGGGTTGACACATCCTGGTCGACC
ACTGGCTTTTCTGcaagacaggcaactcgaaaaaaaatagtatattttgg
cgataattattcggcgaagtgacaactttagcgacttgcgcgactgaatc
ttatgacgttgtgacgactcggagaacgaaagtgacgacttgcgaccgaa
acacgaccactgagtcgtcaaaatgtcgtaagttacgaccacgttacttc
ctcgaaagtcgtcacggacgaccatgttactacagcaaaagtcgtccggt
acgaccatgttacgacacccatgttacgacaccaaaagtcgtccgtgacg
accatgttacgacaccaaaagtcgtccgtgacgaccacgttactacctcc
tgagtagtaagttacgacaagttacgacctATTAACATACAAGTGGACTA
ATGGCTACTAATGGTATGGTACTCTAACTACGTTAGAAACGTTGAAttgt
cgttggtacctgttagctgggtgggacctgctagctactcaccaactatt
caaatgaatcatgtcgccttcaaaccgttttgtatttctccatcacattc
acacaatcgcatggtttcgcggaaggcatttgaaacggattgattcccag
agtcatgccgtcaatcatgtatgtcgcgttgttttgcggaaaccgcatga
aacgcattgattcctgctgtagtagaagtcaatcatgcgtgtcatcttca
ccaaggacaaaaacctgaaccagctcataaaaataacattatggagacaa
ctacgccacgtcttactgcagaacagatcgatatcataaaatatgcaatc
ctcgcgaacgctacaatctcgcaactcaaaagcagcctcgtcgatcatta
tgatcagccagtgttcggcgaaatcagcacaaaatatctcaacagagttg
tcgtaaggaacattagAaaatctctagcttttttccaacgcaaatcgaag
tatcgacctctccctcaaggcttttctgtctaccacaactttcgacgttc
accgagtccaaagttcatattcaaagaactcactcccaaacagcacgatt
ctcagttccacctgcctctgaaacaactaccgaaaaaagcagaccacaaa
ccagaagaagacatggtacggttcagtcacaatatccctaattctgtcaa
ccgccaaggacgagggacaagccctctccaacctaccgcttacgcagaag
cacccctcaagacgccattgttcgaccgtgaagcaattggactccataac
acttctgatttgacttctttggccacaaaggcagaggttaacatggactc
tgacggtgtaccaacaagtcttttagaatttaacaagaatgttcatggca
ctgtgtgtgattactttcacttggcgaagctaaactcgaagggattggca
actgttactcttccaggaggtggtggtatcacgcttttttatggcagcaa
ccaaatcatcaagaacaactctcagcaccacgctttgctcgtgcttgtgt
ctcattcactgcctatcgacaatgcccttccgttccgccgccaggccaga
gttgtaagcggtgacactataatcgtccctctcccctgtggaatcaatcc
tgaaattgggcagaaaataaaagatcagttgattcatgaaaccgaaagaa
ttggggagaatcatagcaatctgacaaattccctccaagcaatgcaagct
catgttcaatccatgggttactctgtcaagttcatgggcatcaccataag
gaacttgccttatgctttgtcacaagatgggacatttcaagactcgagca
cactcagtatagatccaactggattgactcctgtggtaacttctgactca
ttctactgcccggatactcttgatggtgagagtgggcctatcaagttcaa
tgtcacagggtaagatcctatactttgatttttgtttggtaaataataac
tcacaaatgctcgtcacgacttttttcaggaacctatacattgtctcctc
actagccccggccctgcaactcgagaattcgggaaagcctaaggaccatt
tccaagcaatacttgagaagcgcaaggctcgtatttccaagcgtccacac
cactgatgacgtcaggagtctgaatagtgaattcggcaagctcgacatga
acacaggcttttctccttacagccaaaccagcttgaacacctcacaggct
tcttatcatggcttcaaagattctcttgaaggtgaaatgcatgccgcttt
tcatcgcactgcctgtacaaccccagacttgcagggtcatgagcttgttt
ttgtaaaaggtgatggcaattgtgctccaaggacagtttcttttctttac
tatggttctgaagacaattgggagaccattaaagcttctattgccgatta
tgccctccacaactacaaaaactttccactgccataggccttgaagaaca
tgaggtctacgctttggcaaagaatggttcatggcaatcagaaatgttct
tcaagattgctgctgatgcacttcgaacagtcttcacgatctacgggtat
ggagcaagtgatggatcctactgtccgcattttgagagaccgaagacatg
ggtaaaggtgtttttctggaagggtcacttctctcctattgtgaagaggt
atgtcaatgcttattaacctcttttcatttttctctcatctgatctaaac
caagttCtttttgggttagtttgcctgattggaacgactcaatcctccca
aaatctaaccgttctaaagccaagaagcctgttacaaagggtcacaaggc
taagagcacaaagaggtccaatggcatccacaagattgactcctcatctt
cagaatctgagtctgatgcgaagtctgatggctctgtggcaattgagtcc
agtagctcttctgcatcaagtgcagactcctctgactcggatgattcttc
tgcaccaccattgctccctcgtatgccccctacgcctaatctcactcttc
agaatgagaggcctgttctttctcactcttccaagcctgacagctctgat
tctgagaactccgctgcgacaccaatgctatcgagaaagactcctccacc
acctctcaagagtctcatgtcacctcctactcccatactcaagaagcaat
ccccttaccgcgacccattgtcgttggaaacggaggcaacaaatcagacc
tccttatctcgaaaggtaaccacaccactgagaagcacacctgggtctac
aagcaacaaaatttttagctatgtttccagtgtttccagcagtttaggtt
ttggtggaggtactgcggaggttcctcgtgaaagtgatgaggacaatgat
gaagatggttcaaatccggaggagactgttgcggagattagtcgtgccgg
agagcaccctcctggtgaagagatgcatagggaggtggggtcgaggggct
ccgtgaattctctaattgatttaagcaaggacgaatcctccaagacaaag
aagaaaaagaagaagaagaagcagaggactgctgaggtggacagtgatga
cagtgacgaaaacagcgagtcaacgacaaatacaaatgaaaagaagcacg
gcacgtcatccaagaagaagaagaagaagaagaagaagaagtctagggaa
gacatggatgcctccaagaacaagaagagtggaaagaatgatgatggagt
gcctgtacgccgcagccgcaggatcagaaagtgacgttttcatttttgtt
tacagcagattgaagctagattgatcgctcatatggagtctgctgaagta
gaagatattgattcgcaggagtatgaatatgaattcggacagttagtcca
tccattagaaagctgatggcagcttgttacatcgcctgctagcattatga
ttgtatgcagagctaacttatctgtgttgttgagtgaagattgaattgaa
tagataaaaggcaatatgaactgctttatgatataaaactattttgattg
tgacctttgatctgatgacgtaatattgttagcattaatcaaagagaaag
aggtttctgtggcgcctgttagctctcgtttcatgatctagtggaaagtc
ctacgcacatcgtgggatttgatggatgatataatataaacgaacaacca
ataatcaacagcaagtcacttcaacattaagaaaggcaatggcagcgaaa
tgaacgagagtgagacgaccacagtgaagaatgtcaatggtagaaatgag
agactgaatctgttgatgaagtagaccataacaacaaggcaaccaacaaa
ggagacagtacaaaaaaccaaggggaagaaatagcaagaagatcgacaca
acaaattatgacacaaaacagcaagcagcattttgctggacttccttcca
tacccattggactcttttccaaactccacgttaatcgtctctaagtagcg
tgagatatttcattccctcagttcttcttgtgttttcatatacgtgggat
taagaacaaagaCGcgaaggttgttgagtgatgtcaagagcaggtgaaaa
atctaacgaatccatcagtaaagcacttacgaaactgaatgaatcaatga
cggtctcacaatcacaatcccacccctccgccaacttcttgataacataa
ctagcgacgatgaattgccacacgttgtcaaagattgaaacattggcgag
aacagcaccggtttgaccggtttataattagaacgcatcgttttttgaca
atcaaacccgagcctcgattcaatcaacacagtgtcgtaatttaccacat
actcaccgggtagagacactccactgtgttggcttgaggatcagcagccg
aagagagaaaggacaagttgATGTTgtggcgttgatccgcctcgtccgct
catcgagccggtgacagctgatcatctcaaaatcacttcgttccttcgtc
gatccagtggctgctgctccacctcgacgtaacgtttcttctTGatcgaa
caacaaaaaacaaagcgaacttacccggtctgcacgtgatgctcagtgac
atcgatcagagatgtaaatggacgctgtttgttgctcttcttggaagtca
actgtgaaagcaagacaagcggttggccatgatcttgactttcatttggt
gaagagggggcatcgccgcgatgagtgctgtgagtgcactttggtgagac
gttgcgggaaagggaacaacgtcatggatagatggaattgtgtaaaatga
ggatgtagtgcagcaactgcatgcagcagtctgcatctcacatgagatac
gaggaaacacgattactttttcggaatctagtctagattttcccaaagaa
ctagggaattataactgattttttatggcaatagggtatatgaaagaaag
cgggggatgtgacaactatttttgtatcataatagagatattaacatcta
cattgacattttaacgctttaaggtctccaattaacacgcaaccctataa
acaattagaaataatgtCGTGGGCTACTACCAAGaggtttgcagccgttt
gcagctgtttgcaggcagattgttgctagctggtcctcctgacaccacta
acctccactaacgcagatctGTCTCTCGGCAGctctgagccagtctgagc
ccaccactgcatgcgacattgattgactaccgtcacaataggtcgcaatc
aacaatacaagaaaccaacgcaagccggaagcactacggaaccggtggct
ccgaaagaagctttcacccagccgtgctcatttagccatggccgagccag
cagcagaagagattccaacaacgagacctgtctttcttcacttaaaacat
ggtgaattcgactggatgccgtcaaaggagcaaattcaagacatgcggca
gcggatgaaaaattatgccgggtggaaacatgtgacaggggaaaaacgag
gtggcacgcacccgatttggaaaaagattcagatttgtacggccatgtcg
ccaactttatgcgtcccacaattgaacagatgctttccaagttccatcct
gatttcgaatgggaacatgttaaatacaatgcccttaaaactgctgcaac
gtcggggtctcagttcaagggacattacggaaaactgcactctgactacc
gtgatatcttacgacatctgggtccatcagatcatccaatgtcggtaatt
attgcgcttgatgaatttaacctttatcatcttcccagcagggattgtaa
tcgaaaagatatggaatttgtgaaagtgggaaaggtgaggtgatcgcatt
caaagctgaatgccttcattcggggagaacgtgtaagtgaccgtgaggga
ttccgattgtttgcgtatgtcacccagagagaagatgacattcccaaaga
tgaagtgcaaatatacgattttgattctgacgggaaagttgtagaaattg
aaagggatagctctaaattgaaggcattgttgacgagacgactgagacga
tcaccacgcactagaggtaagtttgatctgtctgaatgtattgtggcatg
tgtggcaactgctagctaacaactccttgtctggaacatacgactttggt
tctgatggatgtgtgacaaaaggggattatagggcaacacaacagaggcc
cccaaaaaggcaacctagtaaaggtaaggttggtctgtgacatggcattt
gtaggcgcctggtaactaacatctgattctcatcagctggaaggaaaaag
tctctggactctcaaaagaatgttgctgcggaaagtcaaaagagtcctgg
aacccgtcacaaaaatagtcaaaagccacctcccacatcccagaaaggac
ataacattgaatgcgccgagtctgccagcgaaaagcaagcaaccaaggag
gcaagctctcgccaaagcagtggtgcaaagaagggactcgattactgtga
tgacctgagaaagcaacttgaagttctgaaacaagaacacgctgcaaaca
ctgataccttcaataaagcccgaagggcataccgccaaagcaaactagct
attgaaaatttggagcggcgaattaatgatcaagaaaatcccactgccaa
aagcagctcagttcaaccacaattcaaatggccccacgatatgcagtgtt
tctacaggccgtattgtcgaagaatggctagtgattgcgggggatttcat
gcggacaagtgtattgatttcatgcctgcaaaaggtggcatgccagctgg
tccaaggcatcatgaattgcctgttggtgggatcaagagtgcggagttta
aaaggcggaagagaattcatgattcacccaaaatttgtgaatgtgtggat
aaagcaaggaagaaacgaaaggcaaaagcagcagcagagaagggaaaatg
aggctgtttgtgttgtataaaaagtaaatgttaatcttcagcacttcttt
gtaggaccaaatgtcttttagattttgttaggtgaccctttttatgtaat
cctctacaggaatttcaaacacagtagcacacacatcatcttcgaaccgc
attgcccacttccataattgtattgtacaatcacaacacaacaagactat
gctggaacataaattgcatattgcaggcttactctaacagcaatccagcc
aatgcattcacaacatcatcgtgttcctggtcggcatgccaacgagctac
ttcctcttcaattacccctctgtgcgtctcttctgcaagtttgttgcgct
ttgcaaccttcattggcatttccctttgctttctttgttcttggtaaatg
tgctttctgaatgttgcaagatcaaattccatgtactctgctctcgtctg
tcgaaactggtgtggggacataccttcatgcatgctgtcttttacgtctt
gctcaagaagtcgacttgcatcatgttcatgccaaagtgggcacaaattc
tgatttgacgaacgtctagacgaaagctctgcctcaatgatttcattatc
attagcaacaacaccaccccttgcttcaatagacttttgaggttcttcat
gttgctgataaatctatctttcggatatttcttgaaccattccgatgact
cccaagcttcatccggagttaaaccttgaatgcgtgaagttttgtcactg
aggagtctgataagaagtgctttggccttgctggttctccacggctcaac
tttgcttttttgaaatctgatggttgtggatttaatatgcgccggattaa
gtcaggttttttcctgtttgaatcaacccttgttcagtcagtttaacctt
caattgcgcaactgtgtagctattcaattcctcctctgattcatcaactt
cgtcaatagagtctgtatccccatcatcaaatccgatcctgctgtcgtct
tccccattttcatcactattcccatccgtgtccaaatgttcaaacctgat
cctgccttcctcttcatcattttgaacactgctgcaattgatagttctgt
tgttgtttttgaagtctggtggacatggatccaataggtgatggattaaa
tcgactgtatttcccatttgacgtaagcctcgttcaggcagtttcacctc
cttggaatcagctccttcttcgagagcaatggaaacttcttcaagagaat
ggtcaaccttttgcactgtgtagctgtccgattcctccacccgttcagct
acatcttcaaaagaatcgttcccgtagtcatcaaacccgaccccacttcc
gtattgattttcttcgctctccttaacgtctggtacttcatcctcgtcac
ttctaccaccatcaatccctctgaagctagaaaacgagaacatgctaagg
tcaggcctggtgcaccaaactaataatagatcgttaaaagtggcaatcct
ctacttcggtgatCAATACTTTTTTTGTTCTGCAGCCAGAACTTGGTTGG
agttggcgacctgctagctggtcccaccctgctagtgcaggttccgccca
caacggcgggatctagcaaaaaatatcatgttgttgcgccgattttagat
ctatttacttccatttactatgcaaacggtgggatctaacataaaatatc
atgttgttgtggcgattttagatctatttacttctatttattatgttaaa
caatttaaacacagtgttcaacccgcgggtttcaaaactcctgcgtgtac
ggaaagcgagagaggccccgccataacccataacgctgccgtaattttta
caataagaactaccataaaatctcaaagtcgaccacagttgaccactcac
acccccttcttgcaatggcacgtgatcaggcgcctccttcatcaaacaat
gagtcgaatgacgatgattatctgttttcaacgaattcagaaccagtatt
gttatcacagtccgacaagagcgccatcataattacccgcttcatccgct
ttgccagaaaaaaggaaggagagtgctggtatatgcgtgaatattcgggg
aggaaaggtctcgccgaggcaaaggattcacatgttagagaattctataa
ggctgtggagaaagatgcatccaatattctgcgggcgtgttttccgtatg
agtcttctaggatgaggcaagcgattgaggaaatgttcggacagtcagca
cacagtgagattaccaaactaagaagacagtacgagcaaaaagttaccgc
acctattcaggagagccttcaaactttttcttttcacaaaacaatgaatg
ctttcaatatgaagatgtttatgcaggtaagatttgctttgatctgcgtt
ggtgcatagctcctggtttttattgtactctctctcacgtcaagcctccc
tattgcaacagaaacgcaaggaatacatgcttattgacagaattaaaaat
ttagtcgataaatcaatcaagacaagaaagctcatcaaggatcttgaaac
aaaaaccaaggaagttgaagctgaagcgagtctggtcatggaaaagaaag
acaagcgcatcgtagaactcgaagaaattatcaaggaatacgaagagaag
ttgagtaataaagacaagcacatcacggaacttgaagaaaaacttggggg
gagtgaagagaatatgcctcttgttgacaatgtaagtctcattcgtttgt
tcatgatttgaaaagtgtgtcaatctcatcattgcacctctgtatgaaag
gggggagttgcttccattaaccaacatatccctactatccagcatcagaa
cgcatcgacaatcaacaataattacttttacaatgtcaacgtaaatcctg
ctgacatgaatgtcgcatacaatgccgcctttgctaatcctttcccattc
ggtaatcgaggcgtccaatacagtattcaaggcgtccagtacgatattca
agacggacaatacggacaatacggacaatacggacaatatggacaaggcg
gacaagacggacaattgcacaacttcaagattcaaggtattcgcaagagg
aagtgtcgtgagtgcgataattatggatgcaagggtgccaacaatagaaa
caaatgtgagaataaaaaggcttaaacgagatgtattgaggtcggatccg
tggaaagcatgcttgaatgaaacaaacttattattacagttgttgcttca
atgtggagtctgtttttgattgtagaagtgtggagtatgagtgaattttc
gatgcaagcgaagcaatacgctgaaaaatgaaatatagttcggtgggaga
gataaatttatactagaaagttccatcagtgtcccttagacccttgcgtt
ttgctactaattacttttcctttgtccttgaagctcatatTACtcacttt
gccatgctcctacatatcaagacgaaaataatagttagcaggtcccaagc
caaacgtaactcgtaactaagctagagacatcatgttgccatgccactac
ttacgaaaaacataatatcatcagctagctggtccctttggcatcaagcc
acacagaacccgtcattgccatttataaatcattgttaaattctcacgga
ggagcaacaactgagaaaggtaatcaaaaacactttaacagcaccaacaa
tagatatcgatgccagtatgctttgcacaattgaaattaataacgtcaat
agatatctatggacaatcgatgtgaattgatctagcatacacgaaataga
ggatgatatttcatatcatattcaacaatcactgccactgcacccacaac
cattttatgtagcttcattttgtcctcagtgctctttccatgacgaaagc
ggtggtacagtatgttgtagttttctaaccgggcgtgatatgcttcttgc
ctgttttgagccctatcaaggaacctaaaaacatcttgactatgaccagg
ccgctttactgtaactttctcaggtaaaccttcataggcactatctccaa
tagccctttttccatcgggatttgaaatagcagagcatctctgtcccaag
tttcaggggatctttcatgttcaatgctccacagaaaacagccttgtcgt
gacgtagaccagcaggatcaggaccattaatccaaacacaatgattttcc
catagggaaagggcaaattcatacttcaagcctgaactatggctcttgtg
gtcaaaccattttgtgcctgggtctcctctaaattcttgggtgataaaat
tgacaccatcaactgagataatatgcacttgatctggcgtaaacttgctc
gtatcaaacataattaatctttctctgaaggactcaattcgacgggtagt
ttcgcgacatttgtctctgcatattgattcatcatagttccatcgggcag
caagtaccgactctatatcatacaatttgagccaattcaaacccatcaaa
agttctttaaatgatgtatcagggaactcttggcacaaatcagacattaa
atctttgacagaccgtggttccggtccgaaatgggccttgaagcgatcta
cagatgtcttcatcaccaccctctgacgttcctccccaaatccaacataa
cacaaaccgtaaaagagaatgtcttcagatgtcagtatgcaggcatccaa
ttttgggaccgtgtatcgagatataatgctagctgtatcatttttttcgt
gagggggtcaagatgcctcttgccctaacttctcctggcatattttgctt
tgaatcttggacttgttgctcgaggcggagataattcgttcgatgaaagt
tggactcatttttggttacaattaactcttcctttagagtcctaatttcc
tcttccagcatggcgatcttcgccaatgcatctgaaaatgacgtgatcaa
gttgtcactaggaaaaatgccagctttgctgttgtcatcagaatcgaagg
attctcttgaagagagtcgtcgtcttgaaggttgaacatccttccgaaag
ggcgacgacacgatagccaacacgagaggccaactgtttaaattcgctgt
aactctatgcttgtgatgaagatggttGTGTTTTCTTGCGTTAGTGAGTA
GCTaacaatatcatagcccaatgcattgcgagctcttgcgagAGCTAGCG
AGTTAAGCAGCAACGGGCACGTCCATgttgttttcaaccatgtgacgacc
gccagagtcgtcagttacgacaagttactacctccagtgtcctactacca
ccaaagtcgtaagttacgaccatgttacttcctcgaaagtcgtcacggac
gaccatgttactacaccaaaagttgtccggtacgaccatgttacgacacc
aaaagtcatccggtacgaccatgttacgacaccaaaagtcgtccgtgacg
accatgttacaacaccaaaagtcgtccgtgacgaccatgtgactaccgtt
tgtcgtccgttcaagaagtaatggatgactctgacgacccaactgacgac
ccgaatacgttcgtcgtgactgaagtgacgatctcgccaagatttttcgc
taaaatgattttttttaagcgagttgcgtgtcTTGCTGGTACGGTACAAT
ACCATGAACTGTTGCACATGTCCTGACAAATTCACTGTGTGACTTGGTTT
CTTTCATATTGCCAATAGGGAGCCACTCTCTGTTTTCTCGTTTCAAAAAG
TTGGTTGCAAAATGTATCAGATCAAACTCTGAATACTCATTTTATGACAG
CTACAGATCCATTGGCTTTAGCAGCATCCCGTTGGGCTGCAAAGTCTTGC
TGTCATTAAAATCTTATTTCAGGAAATGCTTTGCAGGATGGGTCTGTCAA
AAGAGATTACCCTGCTTGTCAGCTTCTTTTCTGGCCCACCAGCACAATCT
TCAATCAAAAGGGGCTCCTCCTTTTGAGCCCGGGTCTTCTTTTTTGCAAC
CATTTTTTGTATGTCACAGTGGCAACATTTGAACTTTATGGAAACATACT
TCTTGAATTCTGGATGTGAGGCCCAAACTTATTCTGGTGTCATGCAATCA
AGTTGTTTTTGCCTATGCATATGGAAAGACTTCAGTGAAACTTCAGCAGA
CAATAGCCATCACTTTGTTCTTTTGTGCTGGTGTACCATTCAGGGACCAC
ATCATTTGCATTCAAATTCTTTGTATCAAATTAGCTTTTTCTCACAGAAG
TTATCTAGCAGCTTGGTAACTTTCATCCTAAAGCTGCCAATCTTGTAACG
TTTATCAGCGTAGAGCTCTTGTATCTTGTGGAGGTTTACTTTAACATGTT
TTCATGTCAATGGGTTGAATTGCATCTGGTAAAAGATGTCCAAGTTCTCA
TTTTTAAGTTTGCTGACGATTCTTGATCTTGATTTGCTTTTTGCCCAGGG
AGATAGAGGAACTGGAGACATAGTACATGGCAAACTGACCACTGAATCCT
TTTCATCAATTATTGTGGCTGTCATCATTGGAGAATGAGCCTTTTTTCTG
GCTTTTTGGGAGCCATGGCAGTGGTTGCTTTCATGCTTGTAGAAATGTTG
CTCACGTGAAGAAAGTATGGACCATGGGTTACAAGGATGTCAGCATGGAG
CTTGAGATGTTTGATTCCTCAACAGTAGGTCAATTTTCATCATAGCTTTT
ATCATCAAAAGAATCACTTTCAATGTCTCTCCACCATAAAATTGTTGAGA
TTCTTGTATATGGTTTGCATGTCTTGTGTTCAGTAGAACAAGAGACTCAT
TTCAATGGCAATCAGCAGGGCTGTTTGACTTGTGGGGTGGTGATTGTGAT
TGTGATGATATTTCTTGGAAGGGcaacttgcagtagacttgcggaacatt
gtttaaatgtgaagtgagctgcagtgttttgtggtaaacttgaatcactg
tgagagaagactgcagtgaatctacattccattcgcaatgcatttgcagt
gatttttctgtgatatgctgggcttgaacccttaggtaaagggtcatgtg
ttgcactctagttgcagtgatcagacccttctgaattcgaagcatatatg
cataaccgaaaatgacattgccccaacaactgttggaagtcacttcttat
catgaaattgttaaagaagacatactggcagtggtgtcaacaatatgata
tctttactcctttccatacaattcaaaaatccatttcctTCcagtacctc
ttacacatttcagtatcatttttgaaattttaacacttgtcacgctgacc
tgcctggtacattatttactcacaatggcaaggttgcattgatagaattg
gctatgataagcccatggatttctatgatgagcagcaagaaatgtttgca
gttcttagtcatagtaacattttcaatttttttgttagtctctctttagt
tgtactacctctttttaatctaattaatagatttgtagctcccatccctc
accTCCTACACTTGTTTGAATTCCTGATTTTTCTCAAGGTGCAAATATTA
CACTGTAGGGTTTCTACCTATTCCTGCAATAGTCCCAACAAATATTATTG
AGAAAAATATTTGAATGTATTTTATATGTCATCAAAGGTGATCaggcctg
gaatgtccagtagagctttttgaaaatactacatgcctagtattcatttg
ttacatttccaaaaattgtcataagtattctctccaaattttcatgacaa
gcaacaattacctgttgggggaaaatgagtttttgaatttctacaagatt
ccataAACGTTAAGAAGGGGAAGCTAGTTACAATCTCATATTTAAACAGT
AACCAAAGGATGGGGAtgttatgcacagcatggtacaacatgcaatccaa
ctactctaccttatatcttggtccacaacatcccattgattataaaatat
gttttttcaatttcgttgacatttttgtatttttGCCTAACAATAGGTGG
TGCATTTGTGTATGTAATACATAACGTTATTTTTTTAATAAGTTAatgac
acatttttcggttctactccatctttgccattgtccactttttactgtca
gattcctcagcttgtcttcttctcactgtaaaatcaaatcatccatcccc
caaattcaatattttattctcaaatgctaacccCCTCATCACgtcctggt
tgtgtgggagcaattgtgacaccacatgtcacccacagagggaactgtag
cttttgttccgccgctctgtgtttttgtgttgaaaataatatacacgtga
taataaaccacagatgagccaagaataaggcgaaacagtgttgctgctgt
ccggtcaatgtaatcactgatctaaactactaattggataacggttccat
ctataactcaaaaattagattttattctacaactaaaaaaTGTCATATGC
TTCGATGTCTACGGAATCCACGTCGCACCCAGCGGAAGCAGCAATCGCCG
GCACAACCGGTTCCTCAACACAACCAGCCCTCCCCTCCCGACTCAACACA
TCCCCCCACGCGGTGAGCCTGCCGCCAAGGAGCGCATcgcccccctggag
gccgcaacaaggcatatcgcaagcttcttgcagaccctccagtttgcaga
tcaacaatccgtcttcaatgaatgctcaacggtcttcatcaagacctttg
ccacctatttttgtgaactcaagaatatagtctaggcaaagagagatatc
gagtattgcccaagttgctgcacggtcaatgtccccttccaacacatgga
taggatgaaaaaaagcccggcatatcatgctttcgccactgaagtggccg
atatcaccaagaaaatgaagctccaagcgggagcactccacttgaaaggg
tgtgttttaaatatcacagctcagaaagaagaactaatcgaaagcttcgc
ttaagcactcccacgctttgcggacttcttcctcattgaagaggacttca
aatcctatggcaagcacaaccttgtagcagatttgctGCTGTTGCACCAC
ACGACCATCTTCCGTCCATTCAATAACTTCCCTGTTTCTCAGTTCCTCAA
GATCTACAGGAAGGTAAACCGATGTGGCCGTCCACCTGAGAGTGTGGATG
CAGTGCTTTGCCGCCGCTGACCCCGAACTGTTGCGCAAGAGAGAAGCAAT
TCCAGCGCAAAAGAAGGGTCCCAAAAGGAGCCCCAAGAAGTTACCCACAA
TCTAACCATGCCTAGCGGGGTCCAACAATCCACAACAAACTCGACGGCCA
CATCCCTGAGTCCTTCACTCACAACACAGATGCCCAACACCTGTGGTACT
GCCTCCCACTCCCACTCCATGCCCCTTAGTTCAAGGGGCCGGGGGAGAGG
GTCTGCCTCCTCCCCCCACTCTACTTGCCTGAGTAGCCTCCGATCCTCCC
CTGCTTGTCAAGCAGCTCTTGCGGCACGCCAACAAATTATCTAAACCCAA
GACCAGGGGAACTCGCCCCCTCCCCCACCAACAAACCCGGAGAAATTACT
ACGTGTATTGGACCCACGGGGTTTGTCTATGCGGCAGATCTGGTGCCCCC
TCGACCCCCCACCGCATGTATAACAACCACGCACACCCCCGACAGTCTCC
CTCCTCCTCCAACACCCATTGGATGATCCCCTCCAGCCGACCTGGAGCAA
CAATCACAGGACACAAACACCTCGTTAGCCACCGCAAACGCCTCCTCACA
GACCATTGAGGGCCCGACCCTGGTCATCCCTCTACCCTCCCCACAGGTGC
TTGCCACACCAACCGTCCTCCAGGGGCCTGCCAACAGCACGAATGCTGAA
CTCTAAATTATCAACAACCCCTACAGCAAACGAACTCTGGACGAGTTTGA
TAAGGACCTCACCCCGAGGAACTCAAGAACTTGAGCATCCTGGAAGAAGA
AGAGTGACAAAATGAGGAATGCTCCATCATTGCAGTCTCAGAGTCTATAA
GGACTCACAATATCCCCCCCAGATAATGGTTCTCCACCTATTTTCCACAG
TCTGGCTGCAATGTTGAAAACGGGCTCGCCAAACCCCAGCGCCAATCCCC
ACACCGGCCATAAACCCTTGGTCTCCTTCCACTTCCCCCCCCATCAACAC
AACGATATCTCTCTCCAAACTCCTTAATGCAATCCAATGCTGTTTCATGC
AGCCGATGGCCGTGTACATCCAACAACATGGATACAACCAAAAAGCGGCA
AAAATCCAACTTTTAGCTGCCCAACAACGCCTGGAAGACTCAGCGGATGC
TGCCACCACCATCCTGGTAGGAGAAACAGATCCTGCCCCTCGAATACTTG
CAGCCAGCATTTCCAGCACAGTCTGCAAGGAAACCAAAGAAACCAAGAAA
TGAATCCAGTCCATCGAAGACTGGCTGGGGTACGAGCAATCAAAGCACGC
CCACATAGAATTGAAACTCACCCGTTTTCTGCCCCAGCAAAAAACACAAA
GGGGGCCACATTCGGTGGCGCTGTGCCAAAGAAATCAACTGGACACAGGT
GACCTCAAAATCCACCTTCCAACCCTGGAGCCACCAAACGCAGCCAAGCC
AACTCTTCACATCGACAGGGGGCACCACAACAACCCCACTCACTCTAGTG
GGCAACCAAACCATCAGAATCAGGTGCGGGcccaacccccctctttcaca
cccccaaaccctcccccccacccccagcacccacACAACCTTTGGTGCAG
ACCCCCACTCCGCGCCCTTCAAACAATTATTACAGCCGCGACACCTCAGG
GCAAAACTCCACCACCGCAACCAAACCCGTTTTGTACAACAATGGTTGGG
GGAGGGCACGCACTCCACAGCCCAACAATGTGCGTCAGAGATCAAAAAGG
ACCTGGTGAAAAGCAACCACAGCCTTGCCCTGATCCTACGTGAGGTTGGG
ACTACCCACGGCCTTCAACCGGACCTTGGGGACTCTCCCTTCCGCAATGC
AGTTCGTCTGCGGCTTTCATCACCTGAAGGCATACACCCCTCCAACTCCc
aaccaaccttgccttccatgacctagcccctggtaaaacagcccctcaaa
gtgccaaatcattcttgggacttggtgccaagtttgtctgcacccccaaa
cagaccacaggagacagctTCGAGTGGGACTTCCATCTCTGCGTGTTTTT
TGCTGGCATGAATGATGTCCTCTCCGAACTAACCCCATCcaaactcttcg
tcaagtccaagtggacaccgcctctgtccacaattccctattgggtggac
caacgcctgagcaagttctttgtcaggctacgccaactgtttcgataacg
gcaagccactcgaacctactcccagtccaagagcgccacctgacttccct
ctcatcacaccccactctgctgttcccagacacagacaaagggctcggcc
cctgcgccgtcacctatgaccaatacatatcggactgccttgagcacctc
acgaatgcggatatttaccaataactctctgagcaggaagcTCACACCCA
GGTGGAACCTCTGCACAATTCCATTGAGGAATGGCTCTCTCTTTACCGCT
CTCACCTAGACAAACCTGCCTGGCTGGACATCAAACAGCACAACTCTTCC
AGTCCATTCGGACAGTTCTATGTCCATTACAAAATCCACAAAGGCATGAA
AAACGGAAGGTGGCCCACAAGACCGGTCTGCTCTGATGTTAGCAGCATCC
CCCATGGGCTTGGCACATGGGTTACAGAACAACTACTCCCAGTGGCTCAC
ACACAAGACTCCTTTTTCCATGACTCGCTTCATCCTTCAGTCAAGGAGTG
CCGCAGAGCACTCACAAATTAAGGCAAAAAAGCCCAAGCTACGGAAGGTC
aagtctacttccacctgcagcaccaccctgaggaccctcctgccaaaacc
atccaacacctctggaatgagtttgtggcagagccgccaggtgacacacc
actccccaaggtgcaaaattcggaaaacggatcccctgtggcataaacaa
actggtagtggcctacagcaggcccccaaatctctggaacctattcagtg
tccgggacatccatggtagggggagggcagtgtctgagtacctgACAAGT
TAAAGGGCCCCCTCCCCCGACAAGTTAAAGGGCCCCCTCCCCCTTTTTTT
GGAGAATGGGGAGCACGTGCTTTGCCCGTGCTTACCCTGCTCTCCAAAAA
TGCTTTTTTGTTTGTTCTATTTTGTTTTATATCCTATGTATTCTTGTAAA
ACAGGATACAACCCCAACGTCACCTCACTTCTGCGCGATCCTTGGGAATC
ACATGGGTGATTCCCTCCCCAGAAAAGAATCCTGCACTGCAAATACAAAC
CGGCCCAACATGACCATCTCTCCTGTTCCTCAGAACACTGGAGACACGCT
TGTTTTTGTTCTTTGGATTTTTTGCGCAGATGGACAGTTTCAAAGGTGAT
gtcctggttgtgtgggagcaattgtgacaccacatgtcaccccagaagga
actgcagcttttgttccgccgctctgtgtttttgtgttgaaaaataatat
acacgtgatcataaaccgcagatgagccaagaataaggcaaaacagtgtt
gctgctgtccggtcaatgtaatcaccgatctaaactactatttggataac
ggttccacctataactcaaaaattagacttcattctacaactaaaaaaCT
TCAATATGTTTGAAATGtttgcagtacagttgcacatgggcattattaga
aaattcaactgtatcgccctttttaaaaattatccctgctgtgctgcaaa
ctcagaacacactgcactaaaaACACTGTAGAGCATGGCAAGAACTAAGA
TCaccaacctggttcaaaagaaagaaccaagcaccatgatttcaatgatt
ccgttgtttggccaccccatcccactgtcaagacaagatgccctgaccct
ccgattgcccagcaaccactctgttaaaaaCACATGTGTGTAAatcttcc
aattcagatgcacagggaagaaacgcagcactattttttgccctgggaac
tcgggtctctcacaccttccacctacattaatggaaagaggcagggcgtg
tactagtggattgaaatgaatgtgagttcattgattttcgccatttttca
ctcagaagtaacaaaatatactcacctttttgtactattttcctgctgaa
gattctaagatgcaacaatcaaataaaagagaggggAATGAGGTAGAACC
Tctcaaatgaatgcacatgtatgatttccagagtgctgtgccactcaaga
aggtaggatccatggtaaagttgggagacaaaatgctgtgagttgtttga
atactcacaacccgtaccatgaaagacaaatatcagcgttcaactttatt
gagataagagaatgtattctaaagaactagacaagcaatatggttagaga
acacaatccacttttcaatataattaggaaaaggttttaatggaaactgt
ttcttttcataaataatcctcatgttgcaataataattagaatttgatta
atttctttaaactatatgaattgtcttctatactaactggttctcaaacc
gaatgggcattaatattgacaaaattgtcaacaaactgctgcgagggatg
aaatttgtttgcaatatcaatagtgcactaagaaaacaaaaaaacattgg
ctaggaaagaaagtaaatggatcatggattgggatgagagaaagtggaga
tgatggggcaatgaaaagaaaatatgattgtgcttggtgtgtatcctaag
ctggagttgattattttgttattgtcaaatatcaaatgttaacaacaaca
aaatggtcctggcagaaagaaggagaatacttttctgctctttggagaag
acacaaaatgcaaaaacagcattacaaaacaaagcaacaataacttgttt
agaatgtgttctactccttgttctttaacaggagaagctctcaactctct
ttcattttgtgagcaacaataaacaaaatgtcacgcaaccaagaagaatg
taattcaaatgatagtaattcacagaataatattcttgaattcccagtca
atcagggaatatgctagacatatattaaaagtttcttcctcctcgttaac
atgttagcattagtctgcccataatttttgagcaacaatggcttgtatta
acttactactgatcataatgacgaaaattattaggggactttgccaccct
attcgaacataatgtagactaaaattgcattgataagctacgcagcatta
tggtaggtggccctaaaaatatacattactgctgaatgggcgaatagtaa
aagtaatgacagcggcaattaaggcattgttattatgtgtttgtgatgtc
ccttcttctttttagttgaaaaacatatggtacgaagggaatgacaccaa
aaaacttgacccaacacatacttgtatttcatatttttgattcaacattt
tattgctgagtgcaactattgctcagtcacaaaaacaacataaataacat
aacacataggaaagaatagtcagctgctatgtttgaagtactgaaatgag
atatgggattgaagataggtctgaagcgatctcaaacgatggctccttga
tgctcaacaaatactatatgatgtgcaagctaatgtagatccattacaga
gTAttgataaagaaagtcaagaccattgtactacttccacacgttgtggc
aagtataatgcaaggcttccaatgggactcatatgctctccagagaacgt
tcaggccattatgtgaagtatgctatccggaatcgatgatgcaaattaag
aatacaatgatgataatggtgtcttttctcaagaatttgaaacaccgtct
ggatgtattaaccaccatgctgtgaagactgcaagaaaatggctttatat
taacccactggaatatgaatgttaatgtgaatgtgaatgtgctgtcaacg
aaactgatgagcttgcttactgactaactccccgtaggttagaatccctg
gaagaaaaaattgatgtcatcctcacaaggacagaacaaccaataccaca
gcactctgcatattcattgactgcctccaccactattgtgatgtgtagcc
tagctgtgttcatgtactgaaacttttgggtctagaaacatgctccaacc
aaattgaccaatgaaatgcaacaccatttgataaattacactccttatgg
ctgtcaaggctctcgcttcctatccagaccataacaaatgatatgatatc
tatactattgcgtctgaaaagcatttagtaacaaagcaatgccgacaaaa
acatcacccagtgcagacttgtattcatattttcgatacaacatattaat
tctatttcatttcaggaactggatttgtttgtttgcatgttgacattatt
attaaatgataggactaaaggacatacatagaatacaataagtggttttt
tgcacaaatgtaaccctttctcatggcttgattttggaagttctatagct
gccatacacaaaaacaaatgcaacccaagcacacataagtgtggcagtac
tgattcaataccattcaatatagttgtaattgagaccatgtccattctgt
gtgtacccatcttttttcagtgctgaaccactaacaaatcattgagctgg
tgattcatcatacatgttatttcccttgaataaccctgataatccatact
ataccctataatacccataaaatccttactttaacgttcaaaaagttaaa
aaccccaaatttaccctgtatccttgtgctagtccatggtggtttcaata
ttggctttaaaactggatttagcacttagaagagacacttccccgtaatt
tttgctgaaaatttgtacacatcgcattgaaacttatcacaattagatcc
caaagtttcagaggattttttgcggccattctaccggtgcaccccctTct
aagaaaacgaccccagactttctaaaccctatatcattagactcatcttt
ctcacaaggacactcacaagtgggttgctccctgttgccaagaaacctcc
gatgttggcaaaattcaccacacatcttgagcacatgctggtgtaggggg
agactgcaaggcgaagctagtgaagtgatatggaaggaggaaaaataggg
tacaatatcgctttcccgacataagcaggaaagataccattaatttttct
tgtgttggcaccactaactttgcagggactatgagattttttgacgtatt
tcatttgacgttttgtggatcttgtgcaccaagacatTTTGtagtatggt
acatgccccaccataagtaggtagatctatatgtcaccacaacacatagt
aaaatggtggcaagttgaccacaaatgtaatattgagtgttacagaagat
tatttgcccttgctttcaatagtactgcattttgatgtactttacaaaac
tgcttgcagattcccaatgcacacagcttcaaaaaATCTTGCTTCAGCTG
CTGTCAATATTTCAATGGGGACTCCGTGTTTGGAATGAGTCCGAATTGAA
GACATAAAGGATCCACGATTCATCTTAGTGACAGTGCTAAGTGACATAAA
GCTCATTTAGGAGAATCTTTATAATATTGTATGAATAGTAGTAAGGCGGC
ATGTGATGGTTCCTTCCATGATGATGTTTCCTGTTTTCAACTCATCTTCC
TGGTTATGCATTGTATGTAACAGATTGTATCGTACCCCCTTCTTTCTTAG
CTCATAAAACTCTCACAAACCACTGCACAACACGATAGATAGATTGACAG
GTTCATCACCCCCAAGCCCTTCTCATCCCAAACTTATCACCATGAACTTT
GCTGCTGCCACCCGTATCCTAGCTGCTCTCACTGCCCGAAACGGTCTAAT
GGAAGATGTGCCGTGCGAAACTGAAACGACTGCGGTTTTGACTTGTCTCG
ACACTAAGGGTGATGACGATTGCTTGCCTTGCCTCTTTGATGCAATTTTT
CAAATTGATGAAGATGCAACGTGTGAAGACATTGCAAATAGTAGCTTTTG
CGCAGACATTACCAACTGTGCCACGAATGTGTGTGATGCGGACTGTGGTC
CTCAGTGGACTGCTGCTGGCGAATGCCTTGAGAAGTATGCGGCTGAGAAT
GTCGACCAATCTGAAGTGTGCGACGGTCTTTGTGAGACAGAGGTTGAAGG
TGCGTTCTTGATGATGGCGCAGTTCTAATCTTATGTCCAGACGAGGTTCG
AGAACTTGAAATGAAATTCTGTCATTTCATTCGATTGTGGTTGTGATACT
TACTTTTGGAGATAACTTGAATGATGTTATTAAACCGATAAATAAACCGA
ATTCACTCCCTTCAATCTCAAGTAGCTCATATTAGAATATTAGATGTAAT
TATGTGTGAGTTCTTCCATTCCTTCAAGAAACACGAACAGTAAGCATTAA
TGATTGCCTCAAATTTTCCAGATTAGGTCAAATTTTCCAGATTAGGTCCT
GCACAATTCCACGAATTTCGTTTCCCCTCACCTTTGGCAAATGACACATT
GCATGTCGTGCCACCAGAGACTCTGACCATCTCCAATGTCATTGCAATTT
CTTTCATTTGACATCTCTTCTCATCACTTGTGTGATTGTCTCCACTACAT
GCATTGCACTGACAATCAAAATGATACTTTTGATCTAGAAATAATCGCCT
CACCCAAGCTGGTTCGTGATACACAATGTCACTGTAACAACAGAATAGCT
GTTCTCCTTTTCGAATGTCTCGCGTAGTAAATACGCGTTGGTTATTTTGA
CAAAAGTCATATCCAACATTAGGACTGCAAGAATGATTGAATTTCGCGGC
AAGGAAATGAAGTGTTGGTCGAAATAGGGATGTGTTTGGGGATGCATTAT
TGTGTGTGTAGGTGGATTCAGAATTGTAGAATCCGTTGGAATAATTGATG
CCCCACATTTGTTAGAGGAatttcttattatgctgtatttagtactttgg
aaatcagagtactttcatttccaattttttttggaaatccggtcctatgt
agaactctacacacatgtaccacaaatttgtatttagtcatttgaactta
gtccttcgtatttcatgacgaaaataccttttgaaaaaaaaagttatttc
tgataaaatctaccaaagttagtactttcaaaggactaacatcgacatag
tatgtgatacACGGTGTAAGAGTTAGaaaaataatattataatccctcac
ccaaaaccctcccgaaaccccggggtgaagaaagccctaaaaattcggac
tgagcagaaggccctaaaaatccggactgaacagaaggccctaaaagttc
aggacacggagtagcccttaatgacatcacggaagggcaatattggggaa
aaattgttactattatgaaggtcaacaatcataaaggtaagatattagat
ctttttcaaaacccgtgagatttcatttcaaagtactaacttttggcggg
aaattttgacgggactattttccaaagtactcctttccaaaaggactaaa
tacaaaAAAATGAATTTCTGTACTCGGTACCTGCATTTTCAAATGAGACA
AGATTAGTAAGCTGGCTGTCCATTCAACGACAAATAACCCTCAAACAAGC
ACTCACCTCCACCGTTACTCACAGCATACTGATCATGCATCGCCCAAATC
ATCCCAATCAACCTATCCACTTCATCCTTTGCATCCTCCTCCACGCCCAA
CTTCACGAACTCTCTCCCATAATACTCTCGCATAAACTCGGCATCCTCCT
CCCCACACTTCAATTCACCCTTCTCATACTTGCTCAAAACACTCTCCAAT
GCATCGCAAGGGATCAACGGAGGTTCGCTCAATATCAACGTAAGCTTCGA
ATATCGATGGAGGCAATGGCGCCGTATCCACAAGTGTCATAGAGGTAAGT
TATGGTGAAGTAGGTGGAGGAATGTTGGAAGGCTTGTTGGATCTGTGCGG
CGAGTGGGTTGGCTGTGAGTTGGTTTCTTGGAGAGGAGGAGTTCACATCC
GCATGGGTACGGAGGCGGTGGTGCGTCCATTTGTGAGGGTCTGGTGGTGG
TCTATCTCAAAAATGGTTAGATGCGGGAGATATTATCGCGGTCATATCTC
GATCTTTGTGCATCAATTGGAATAGATTGGAATGAGGATAATTTTGATGA
TGGCACCAGTTCATGGCTTTTGCCATTTTGATGGGCAACCGTTTTCGTTG
GAGATTTCTTAAATGATGTCCTATCTAGGACATTGAGTAAGCGAATTTAC
TCATGAATATCAAAGGTAATTATTGCGGGAAGTTCCGGAGGTTTGACAAA
TCCTGTTGCAGCAGTGGCACCGTCGAGCAATTTCGCTTTTGGTGTTGGGC
ATGCAATATGGTACATACAATACACCATGAACTTAGAATGCGTAGCATGA
CAAGCTCGTCACACAAGCGCTCTTTCCTCCCGGCGTTGTCGCTGCTCTTC
ACCTCGTCCGCTGCATTCCAAGCCATCCTTCCGCCAACACCCCTCGCCAC
AACACGACCAACCACTCTCATCTTCCTCTCCTCGTCCCCCTCCAACGACG
TAAACGAGCCTTCCATCCTCCCCACCGTCGTCACATCCCCCGTCCTAACC
GCAGTGTACCCCGCCCTCCTCGCCCACATCTCCACTCATGGCCATCCCAA
CATCCCCCTTGGATCCGCCGACGGCAAACGCTGCAAGACGCTGCGACGGC
TCGCCTTCCAAAACAAAATCACAACCGACGAGATGACGCATTTGACGGAA
TTGGGATTTCGTTTCCATTCCCTCGAGGATGTCTACCACGAATGCGACTT
TGACGAAATGATGGTCAAGTTGAGGACGTATCACGAGGAATTTGGGACGT
TTCAAATACCGAAAAAGTACGAGGAGGATCCCGAGTTGGGGGCGTGGGTT
ACCATGGTGCGACGGTTGTATCGGACGGGGGAGTTGCCGTTGGATCAGGT
GGAGAAGATGGAGGAGATTCAGTTTGAGTGGGTTTCGACGAGGAAGTGCG
GGAGTTCGTTTATGAGTCGGTATAGAGAGGTGTTGGAACGGTTGAATGGG
GCGGTGGAGGATGGGTTGGAGGTGGAGGATGTTTTGTCCGAGGAGGAGGA
ACTGAGAAAATGGATATATGCTCAGAAATGTGCATATGAAAATGGAAAAT
TGAGTGATTCGAGGATACAATATATGAATGATTTGCCGGGGATAGACTGG
AGAAACATCTCTGTTTGATTGCGCATGTCCTGTTTTCTTTCGAATAGGAT
TCTACAATATCAATGGTTCAATTAATTGCTACATATTTAATGAATGATTC
TTATTGACAACTTGATTTGATTCTAGGTTTTTCAATTCTTTGGAAAAACC
GTCAATAAACTCATCAACCATGAGACTACGAGCTCGCAATATAGTGACTT
TGCCACATTCCGTGCAGTTTATGAATTTTGTTTGTTCTTTTTTTCAGTGT
TGGCAATGACCCGGAGTTGTTGTTGCCACTCCAATATGTGCCAGTCAATT
TTGATTTGATGACAAAAGATTACATTGTCTCCAGCAGTCAGCTAACTTGA
ATTCTGCGGTGTAGTCAATGACACCGTTGTGCAAGTTGTCCAGACACATG
GTTGAATCAATTTGTGCTAACAGTCCATTCAGTGACCTGAGACTCTTAAG
CTGTAGCCAAACATCAAGTGTAGATGCAGGTGTTCCATCAGTGCGTGTGC
CATAGGATTCTAAACTGTTGAAGTTTTAACTGGTGTTGTTGTACTTGACA
AGTGAACTCTGAAATTCCTTGGAAAAAGAATTCATCTCCATTGTTGTGGC
CCAGTGTGTATCAATTTGAAGAGCTCAGCTTTGCAAGTGCTCTATGGGAA
TGAGGGCCATTTTGGACCAGTTAGTATGGGCATAAACCATGGAGAGGGTG
TGAGCCCAATACTTGGTCTCTCTGTTTTTTGTGTCACCTTGAATACAGAT
TCTCGATTGTCCTACACAATCTACTTGTACATTTTTGCATAGGTGTTTCT
CATGGAGCGTAGGTACCAGTGATCAATATCATTAACTGGAAAATTAAATC
GATATTTAATTCCTGCAATAAACGCAAACTTTGTTATTGTATGGTACCAT
GATATAATACAATGTATAGATGATAATGTGAGCATAAATACTTGTTGTAT
GTTGGATAAAAGGGCTTTAGTAAGTGATGGCGTTGGTCGCGAAAGTTGCT
CATCAAGTGTAACCCAGTGAAGCAGATCAGTgaaggaagagaagtgagta
aatttattacgggggagctaacttaatcactagactcccccttcttttcc
cttctctagatcagatgctgacgcatcagatccctagagaagggaaaaga
aTTCTCACACTCACCCCATTAAGTTCTTTTAAGTTCTTAAGAAGTCATTT
AATAGTACAAACGCAAATGACCCCAAAACCAAGACAAGACAAGTAGTTAC
GACACCAAGAAGGCCCCAAGAAGGTCTCGGTACCCTTCTCAAATGTGTCA
TATCCAGTTTAGTATGGGGAGAAGCAAGCAGAAAAAGGTACCTAAGTCCA
CAAGACCACCGGTCGCGGATACTCAACCTCAAGATCATGTCACATACTAG
TAGTCCACGAAGCAGTTTACTACGGAGAAAGCTAGTATTTAGGGTGCAGA
TCGATTTATTATTTTATACCCCAAACTACCTCACAAATTAGCAAAGCAAC
AGAAGAAGATTTCGAAACTGCTGTCCTAGCAGTCTTGCTTAAAACTAATA
CTTTTGTCTACCTGGTTAATTGTTGATTATTTTAATCTACAAAATACATC
CATCGCTAAAAAAACCATCAACATCGCGAACGATGTCACCAAACCACCTC
CACAACCACCGTCACCCCAAAAACGGTAGCACCCGACCCCAGAAGAGAAA
CAGCGCCTCCGGCGCTGTGAGCGGCTCCGCCGCTCACAAGAGAGGCGGCT
TCGCCGCCACTCAAGCCCTCAAGaagaaaaaaggagcatcagtaatttcc
aaagcggacgagagaaagcaaaggaaaactgaacttactgggaaggatat
tgttgagaagtggaaggatggccgcctagccacccttatcgacatcctcg
agtcgcactccaggcagatcgttaccctcatcgagaagaaagccaactcg
atgctcgacctcttcctagaaataggcgagaggaagacttccctcacccg
ttttgacctaaaaataaaaaacaagaaaggtgaagaggaaccatttgctc
ccagctgctgccgcctaaaaaatccagtcacaggcagccaaactgtccag
gacctcgaagaatttaagacaattgtgagcggataccaagaacttgtaaa
tgactacaagggaaaagcaagagacttactcatgcaagccgccaagctgg
aagttaaagcccgtgaaaagaaactccaagacgaagccctcgatacactc
atcaagataaccaccaacctggtaatcgaagaatatgtgagagacaaaat
agaaaatctcgaacatacgtacaacgagaggcaactcaccttcaaaatcg
cccgtcactaccttggaactgtcaacgaatccatccgaagagccctctac
ttcgaatcaagtgcagattgtaaggaaactatcgacaagatcatcaacag
cgaaagcgttgatatgtccaattttaccatcacggcaactgaagacgaca
aaagaatcgcaagcaaggtacgaaccacactcacagacctgttccccaaa
atcacggtcgaactgtggtcgatctctaaggaacgagacctcctgcgcca
aatcaacgcagaacaagcgcttttcaatgagaagcaaaatatcgaaacag
ccacagaagaaataacggaaatggtagcaaaggatccagtgatcccccac
tcccaactcaaggcagccatcagcacaatgctcaagcaacaactcaacac
gcacaaaaaccaagcccgaaaaaaatcttcggcgggctccaaaaaccagg
agccgaacgccacaagcaatggtcaaggttcaagcagagcattaaaaagg
aaaaactccaaatcctccaagaaatcagtcacgtttcatcaaacaacgaa
gaaacaaaagacgagccaccacgcgaccaacaagaactcaccaagagaac
acaaaaatcgcaggcctggaggaaaatcggaaaaaagaagtcagagcaaa
caaggaagaggaaatcaagaagatgtgcactccggaggaagaggaaggca
cacaagaaactagaaggaagagatgaaaaaaggcaaaaattagttgacca
tcaatccaagcaaaaaataaactccttcaaacaactcgtaatcaagcaat
atggcttcgcagccaatccctccatccccacctggaaaacagcacaagaa
atcatcctcaaaactcccgaagaactctacttcacccagccccaaaacaa
agcaatattcaaccttgcgaacacgcaaacagaactcccaaaaggcacat
actccctcctcagcctagggctgaaattctgcatcaaggcaaatcatcca
acaaacaaaatcaaggcatcactcgacaggttcgaaaacaatgtcagaac
aaaatacctaatgcgagaagagatggacatgggattcaaccccaaactgt
acatccgcaatcccgactgggatccccccaaggcaagcgaagaagtagaa
acagcCCTCAAGAGTTTCAAGGCAAAGCTCACCAAGGAAAAGTCAAGGTA
CAACAAGTATTCAAGACCAAATATCACCCCCCTCCAAAACTTCGCTCTCC
GAAACCTCGCCAACCACGAAAAATTCATCGTGATCTGGGCAGACAAGAAC
ATGGGGGTCGTCATCATGGAACGTGATGCATACATCAAAAAATGCATCAG
CGAGCACCTCGGAAATGAACAGGTCTATCAAAACATCACACACACTCTTC
ACGAAAAAGTGCAAGACCTCAATTCAAAATTCGACGAGTTCACCTCCAAG
AACAAGAGAGTCCTCGGATGGGCTGTACTCACCTTCTTTGAGCGCAGCCA
AAAAATCCACAAGGACAACATCGCCCGCTTCCGTGCCACCGCCAAGGTCC
ACAAAAGCCCAGTAAAGCTGCGGCCCATTGTTGCCAAGGTAGGCACATCA
ATAGAGGCTGTCAGTAAATGGCTAGATCATCAGCTGCAAAAACTGATGAC
ACACCTCCCGTGGTGTGTCAAAGATTCTGATACCTTTAGGAGTGAGGTAA
TTGAAATTGGAGTTCCGCCCAATGCAAAACTCGTAACTTTCGACGCACAA
GCTATGTACTCCAACATCTGCCTAGACCACGCAATGCAAATTATGAAGCG
CTGGTTAGATCATGAGTACCGGACACCGAATACAAGACCACTCAATCAAG
CTATCCTGCAAGGCCTTGAACTCGTGATGCGTCACAACATCATGAAATTC
GGTGACTCCTACTTTCTGCAGCTCATCGGGACTGCAATGGGCACATCAGT
GGCAGTAGTGTTTGCGAACCTCTATTTCGGTTGGCATGAGAAGGTAACGC
TACTCCCAAAATACCGTGACTCCCTAAAGAGAATCCTCTCCCATGCAAGA
TTCATCGATGACGTATTTTTCATATGGACCGGTGAAATGGATTCCACATG
GGAAAGTCTTATTCAAGACTATAATAACTACGGTATTCTCAAGTGGGACA
TAACGAACCCCAAAACAGCTGTCAACTTCCTCGATCTCACAATCACGATC
GAAAAtgaccgcttgaccacgaagacattccagaagcccaataacccata
tctctatatcccaccacactcagcccacaccccgggaatgatccatggaa
taatcttcagccttcttcggacatactatcgtcagaattcgaagtactcc
gactttgtgcacttttcaagccttctcttcaagcgccacgtcatgcaagg
gtgggaccccgcagttttaaaagacatctttgcttctgccatcaaaaagc
tacttaagcccaatcaactcccacacccaaatgcaactggcccagcctcc
tcacaagaccatcgtagtcaactattctaccatatggaattccaccctgg
agatattccacgtcagcaagtaagacagatatactctagggaatgtgaga
ctgttctcaaggctgagattggcatagaaaggttcacgctggcctacact
cgcccaaaaaccattggaaacatagtagcaaaagccagcctgttccaaaa
caaaggaagagaagtgagtaaatttattacgggggagctaacttaatcac
tagactccctttcttttccttctctagatcagatgctgacgcatcagatc
cctagagaagggaaaagaaTTCTCACACTCACCCCATTAAGTTCTTTTAA
GTTCTTAAGAAGTCATTTAATAGTACAAACGCAAATGACCCCAAAACCAA
GACAAGACAAGTAGTTACGACACCAAGAAGGCCCCAAGAAGGTCTCGAAG
TACCCTTCTCAAATGTGTCATATCCAGTTTAGTATGGGGAGAAGCAAGCA
GAAAAAGGTACCTAAGTCCACAAGACCACCGGTCGCGGATACTCAACCTC
AAGATCATGTCACATACTAGTAGTCCACGAAGCAGTTTACTACGGAGAAA
GCTAGTATTTAGGGTGCAGATCGATTTATTATTTTATACCCCAAACTACC
TCACAAATTAGCAAAGCAACAGAAGAAGATTTCGAAACTGCTGTCCTAGC
AGTCTTGCTTAAAACTAATACTTTTGTCTACCTGGTTAATTGTTGATTAT
TTTAATCTACAAAATACATCCCCCTTGGATCCGCCGACGGCAAACGCTGC
AAGACGCTGCGACGGCTCGCCTTCCAAAACAAAATCACAACCGACGAGAT
GACGCATTTGACGGAATTGGGATTTCGTTTCCATTCCCTCGAGGATGTCT
ACCACGAATGCGACTTTGACGAAATGATGGTCAAGTTGAGGACGTATCAC
GAGGAATTTGGGACGTTTCAAATACCGAAAAGTACGAGGAGGATCCCGAA
GTTGGGGGCGTGGGTTACCATGGTGCGACGGTTGTATCGGACGGGGGAGT
TGCCGTTGGATCAGGTGGAGAAGATGGAGGAGATTCAGTTTGAGTGGGTT
TCGACGAGGAAGTGCGGGAGTTCGCTTATGAGTCGGTATAGAGAGGTGTT
GGAACGGTTGAATGGGGCGGTGGAGGATGGGTTGGAGGTGGAGGATGTTT
TGTCCGAGGAGGAGGAACTGAGAAAATGGATATATGCTCAGAAATGTGCA
TATGAAAATGGAAAATTGAGTGATTCGAGGATACAATATATGAATGATTT
GCCGGGGATAGACTGGAGAAACATCTCTGTTTGATTGCGCATGTCCTGTT
TTCTTTCGAATAGGATTCTACAATATCAATGGTTCAATTAATTGCTACAT
ATTTAATGAATGATTCTTATTGACAACTTGATTTGATTCTAGGTTTTCAA
TTCTTTGGAAAAACCGTCAATAAACTCATCAACCATGAGACTACGAGCTC
GCAATATAGTGACTTTGCCACATTCCGTGCAGTTTATGAATTTTGTTTGT
TCTTTTTTTCAGTGTTGGCAATGACCCGGAGTTGTTGTTGCCACTCCAAT
ATGTGCCAGTCAATTTTGATTTGATGACAAAAGATTACATTGTCTCCAGC
AGTCAGCTAACTTGAATTCTGCGGTGTAGTCAATGACAATCAAGCAGCAA
GTTGTCCAGACACATGGTTGAATCAATTTGTGCTAACAGTCCATTCAGTG
ACCTGAGACTCTTAAGCTGTAGCCAAACATCAAGTGTAGATGCAGGTGTT
CCATCAGTGCGTGTGCCATAGGATTCTAAACTGTTGAAGTTTTAACTGGT
GTTGTTGTACTTGACAAGTGAACTCTGAAATTCCTTGAAAAAGAATTCAT
CTCCATTGTTGTGGCCCAGTGTGTATCAATTTGAAGAGCTCAGCTTTGCA
AGTGCTCTATGGGAATGAGGGCCATTTTGGACCAGTTAGTATGGGCATAA
ACCATGGAGAGGGTGTGAGCCCAATACTTGGTCTCTCTGTTTTTTGTGTC
ACCTTGAATACAGATTCTCGATTGTCCTACACAATCTACTTGTACATTTT
TGCATAGGTGTTTCTCATGGAGCGTAGGTACCAGTGATCAATATCATTAA
CTGGAAAATTAAATCGATATTTAATTCCTGCAATAAACGCAAACTTTGTT
ATTGTATGGTACCATGATATAATACAATGTATAGATGATAATGTGAGCAT
AAATACTTGTTGTATGTTGGATAAAAGGGCTTTAGTAAGTGATGGCGTTG
GTCGCGAAAGTTGCTCATCAAGTGTAACCCAGTGAAGCAGATCAGTGTGA
CCATGTAACTCTCTTGCCACCTTTAACCATCACATGCTCCAGCTATGGCA
TCAACAATTAAGATTGTATGTGTTGGTGTAGATTTATTCAGAAAGGTGTC
ATCTGCCAGACTATGTTCCATCGCCAAATCACCAATCCTCCAAGTCATTA
AGTGATGGCGCCGGTAACCAAAATTGCTCATCAAGTGTACTCcagtgaag
cagatcagagtagccatgcaactctcttgccaacttttaccatcacatgc
tccaagtatgacatcaacaatgaacatgaatttgaagatgcggtgtggaa
gcagacatgactgccttgctactccattgcctctagattcttaatttacc
cagaagatgttccacagtgaagatgagtttgaagatggagaatatcacag
gattggccatgcaactcctttgtctccagagttttatacttttaaaaggt
attctacaatgatgttgaatttgatgatggatgatcagaaaggagtggtc
gtgcaactcctttggcttcagattTGTAGTGTACACATGAGATGGAACAT
TCTTTGGGAAATATCTCTGACCACTCTACATTTTCTGAAATGTAATTGAA
ATGATGTTTATTGTTAGTCCAACAAGCAGGAATAATTTCTGATGCTGATA
TGATCATGTCTGAGTTTCTGTTCAATGTATGGGATGCCAATTCTGTGGAT
AAATACCAAATTCCATCCTTGACTCACTAGAAATATAAAATGATATTACA
ATATTTGTTACAATAAGATTATCCTTTCAGTTTGTTTAGGGTATTTTTAC
AGAAGACTACGGAATTCCTCTAAAACTCTGAACTAAATAGTTAGTTATTA
GTAATAAATAGCTATGGATTTTTGGTAATTCTTAATGTATGACAAACAAT
TGATACGCCATCATGTATGGGTAAATTTGGATTGCACTGAATACCATTTA
CATTGATGCTGGAACGTCAAGAACATAATGTTGCCATCATTGAAAAGACA
AAAAGACAAAAAATACAATGCAGGTGTGCTACATGAAAATGCAATTATAT
TATGATGCCTATCAGCAACCTTTCCAGAAAAATGAATATGAAATGCTAAA
TACAATCTCTCAGATTGTGACAGTGTCTGTCATCCACCACTACTACATCA
AATAATTGAAGACAAGAGGAACATGGTATCATTGCAATCATAATGGTTGG
ACTGTTCATGTGTCCAAGGTACATGTTGCAATCATTTAGTGGCAACTATT
CTTCTGACACCAATCATACTCACAAGACCGTCATGAGTATACAATCGTGG
TAAATGCAAGTGATAGATTTATTTTTTATCTTACTCTAttgatgatattc
caggtttcaatatgcaagaaccgccaatgactccagggaccaaacacaag
attagcgggttgagcatgcatgaacttaggtgggcatatacttcaagatt
gggtgagatgaaacaatacatgaatgaagtcaaggaatggctctagagaa
atattattatgtctttggccaagaagaaacacaagtaaggacatgaaatt
gggagggaagtcaaagttggggaacaatgtcctcagtataatgataccaa
tgctgcgtaagcagcaacagagtcaaaccttatgcaggagatggcctttc
cctcacacaaaatttctcaagaggagacggaatgagtatgataagataaa
ggacagtgtgtgtgacaacatgatgaaaaagcctagactttatgttccct
tttgtgttgagaagagttgctattgagagggcaacattgctggaatggcc
cctattagatgtaggaatatgacgtgcaacttccataatgatttgcagaa
ggccttttcagtaagagttgtcactattgtgattgataaagttttcaaaa
taataactaatcctaaattttcacaagtgacctacaaagagggggcacaa
aaaataatTGTATGGtggatggtgggctttgtgaagaacaaggggggtag
agtgaatacttctgctgatgagtcttaacctctgttgcattctccatggt
atgcgattgcttgagttcctggtgatgaaagatattgcaaaatgatggat
aagattcatggagcagactttgtgtgttccagtgagtaaATAAAAACATC
AACTTAATTAGTTCCTTAAGAGATGAGTTGACTTAGCCCAAAGTATAAAG
CATGGCAGCAGGTGTAGTAACTTGAACTGCTTTGGCATATATTAGTCAAC
ATTGAACACTCAATTAGGGAAAACTAGCATTGGCATTTGCAGATCACACT
ACTATAATGATGACTTGAATCATGCAGAATTTGTAAGTATTCGTATGATT
CAATAATACTTAATTATAGACAATGAGAATAATTAATAACTCTGTCCGCA
TATGGACAGTGACTCATTGAGGCAAGTATGGCGGCATAAAATTAATGTGT
TGTAACATGTAAATAGCACTACTAATAACACAATTGCAAAATCATGTTCT
CCTGATGATCAGATAAAAGAGAGAATTTTGCCACAGAACAGTAGAATAAT
GTGGGTTATTTCATGATGACAAATTAAGATAAGTCCACAGCAGGTGGTTT
GGTACAAGGAGACATACAAGACTCAGTCAACACAGACAGCAATAATGAAG
GAGAATGATGTAAATGTTGATGGAGTTGTCAATGTAGGCTATGatctttg
gagatggtgccatcattttgagaattccaatgatgaacatccttgcaggc
tctcccaataattcaagttttgatctcaatgtagttacctgcaacgagca
catgacacaaggtggtaaaaaggacaacattcctaaaaataatttaccta
ttgtgaaaagatttatcaccacaaaggcagaattaatgttgttgccattg
atggagattctaatatccaaaaagctgcagacttactcaaagcgcatttc
cctgctctaactgtaatgcatggagttgaatgcaccattgccagaataag
tgggaagtgcatcagactgtgcacaatccaagttgttgtccatttgtgaa
gaaggctgggagattctttttattgtacctacgcaccattaaatctaaga
ttggttccttaatattatcctcggctttgtaaaatctttggcaacacctg
ccacaccccatatgcagtccttccaaagacatcaaagactcacaacaatg
gtaagaagttggagttcataaagccatgggCTATTCAGTTGCAGAGAGCC
CTGAGGTTGAACATTCgttgcatgagggcttctgggacttattgtggtat
actgccaaagaaaaacactggtaaccttccggtacactctcaaaatgtca
aaagtgtacagggaggtcaccagacgttccaagagtgtaccggtgggtta
ctggtttttttacacattgtttaagccacaaattcattcatcaccctaag
ctttcaagcaaaaaatcttctgggtgttcgtgtggttcaatcctgacatt
ttgcgaatcgcgagttacaaacaggaagatcacctgttgtgtctagtttt
ggtgtccattctaagcttggtcttcgaattattttggtgaaggcttattg
gtcctatttttatttttgaattggttggttttatatatgttctgtcattt
tcaaacaccctccatataggaattaaatatgaatgttgagaattcctgtc
cctcaagtgcgtcattcactggctaggttaggaccctaatctgccaaatc
tatcaaaaaccctccaaacagaaattaagtacaaatgttgagaattcccg
gaccagatgtatgtcttcactagctaagcctacgtattctacaattgata
ctgcgccaacacaagaattacacaactctaaatactacttatatacctac
attatagtatggtacaataccgtaccatacctacaacacagatgattgca
ccaacagcagctgtagatggggtgcactctcacttctatcccatcacttc
cattttttcaattacattgataccccaccatctcatcatgggaacggccg
aaactcattccacagactgagtttgggatcccgcctggtaccgctgtgta
gccaacaacaattggcagcggtggctcaatttctaaggtgagttctattt
aactcagcgcagatcgatttttttcaattaaatatttacaggcctactgg
tggaattgccgaaactcagcccacagactgagttagccctcccacctggc
accgccgtgtaaccaagaacaattggcagcggtgtgtcaaaatttagagg
tgagttatgatgaacttgcccttttcccattacaatacaaaccacacgtc
aattttttcaattaaatatttacaggcctattggtgaaatggccggcact
cagtccacacatattaagttattcctccggcctggcaccgtcatctagcc
aaccacaattggcagcggcaggtataatttcagggtgagttctgatgaac
tcaaccatttctaccaagttatactcaccacaagtcaattttcttcaatt
aagtatttaaaggtgtaccatgggaatggccgaaactcagcccacatact
gagttagccctcctgcctggcactgccatgtagccaagaacaattggcag
cagcgtgtcaattttcaaacgtgagttaagatgaactcgcccttttttca
ttattatactcatcacacatcattttttttcaaataaatatttacaggcc
tactgatgaaatggccggcacttagcccacacactaagttattcctccgg
cctggcaccgtcatctagccaaccacaatgggcagtggcggggataattt
tagggtgagttctgatgaactcaaccttttctaccaagttatactcacca
cacgacaatttttttcaattaaatatttacaggcctaccacaggaatgtc
caaaactcagcccacagactgagttagccctcccgcctggcaccgccatg
tagccaagactaattgggagcagtgcgttaattttcaaaggtgagttctg
atgaaatcacatgttttaaatatgtttttaccacatctcattttcaattg
aatacttccacaggcttaccgcaggaacggccaaaactcagccagcagac
tgagctagttctcccacctggcacccccgtgtagccaagattaattggca
gccgcgggtataattttggtgtgagttaagatgagctcaacctgttttac
aaatgttttcatgtggctaattttcaattaaacagataattttgttctac
cttaaaggccaaagctcagcccggagaatgagtttTGCCTCCCTCTCACt
tcaatgcctgcaagtaagttcttctttgtatttttaattgtctttcaact
gaattccaattaacttcatttattgccattgcattgcaatagcatgttgt
tggtgtgcacaaaaaatcaagtcttagtgttggtgtcgatggtccgcatg
agcgttttttggttggggctgaaattttggactatgtggcattaatgcac
gttctttgggaggatgaaggggcgggcccagaattcattaggatgtagta
tgtttcattatactagtagagatactccgcccaatcttacactataatgt
agtttaacagtatataccaaacccggtagccctcctgtacactccggtaa
ccctcctgttcacttccggtatgccaatttttttagctactaagtaatgc
agttatagccactactgagattgatatcaattctaagacttactgagaag
tctgttttcctgtaaaagtaccaattcccatcgaaagtagaaataaatcc
gaagactggtttgggtctggagtttccggtaacccaccagtagactccgg
taaccctccggtacactagtgtaccagagcgttacagaagtgtacaggga
ggttaccggaatataccattccgggggtctccggtaacctccctgtacac
ttgagtgtacagggaggctaccggtgtttttgtttgcagtgtatgtggac
aaagcattgtatccattgtattgtctgcttagattggagactggctttta
tgaagattggaggcattgatgaagtgaaatatttcatgcatcaaatcgac
tgcctcctctcacaagtaattgatgaggttttgaaaaagtggaacagtga
tatctgtccatctctaaagatgaagctgtcatgtgaaagagacttgaact
ttgatctttgcaagactacatgggaggaggattggagacaactgggttgg
gcagtggagtaactttgcttcatgaccttccttgatctaattcaggtgca
ttctcttagaaatatatgtttgttatgacaggtgattattaatctgatga
atctgatgacaatgatggtgatgatgcgtcagcttcaagttctgactccc
tccagtggcatgttagtctagaaatgaagccattcctagtgttgtattcg
gcctcttcaaattctggatgcccaagatatgagagtcttacatatattgt
ttattgaatgacatcggtagtgtgttgcatttgttgagtcctgaccccac
tattatggcttatgcctcaaattgggagcattgagattcggaagacatgt
tggcatgtgaatggttgatctccaaaatatctgtgcccaaccactacctt
tgtcaagaggaattagagcaggagcaagacagggacatggtgataaacaa
gttttttgcccagtataatgatttcttgactgaggaggggtacttcaagt
caaggcacatatagatcacaactgagaatcctgattgcattgttcatgcc
tggtacaagaactactcgagctagttcactgagatgcttggcaagcttga
gtacaggacttcctcaaatcaaacttatttggaattggggaagcagagca
tcattggaaggtcaccaagtgcaatgagggagggaagagcgccaattaag
ggactaagaagaccaaaaaacaggccacaagtgctgcagcatgtagccat
gagaagtcagctcttcattgacaggctaaccaaaaggctggtaagttata
ttaagagaaggatttcaaacagtttcatggtaaacccatttgTCTGTTTA
GAGCATAGTAGCAAACTACTCACTTTATGACCGTGTCACTGTAAAAGCCA
ATTTATGAGATCTAATAACAAATATGAAACTAGAGACGAGCTCTCCATCT
CCTGAAGCTCTGTGGCTACTGCAGAAGATGATAGAGATAGGAGAACACTT
GAGCACTACTATGCATTACTGGACTAACTGTCATCTAGTTTCGTGCTGTT
ATTAATTTGCTTGGGCTAACTCAGCACAAATGATGCCTTTGATTGATTGA
TTGAGTCACAAAGAAGAGATTATCATTGAAACAAGCTAGCTAACTTGACA
GAGCAAAGGTATGTAAGAGCTAAGACTTCTTACAGTGGATAATAATTATT
CACTACCTGAATACAAGAACATGATGCTTCTTTGATCCCTTAGGTATCGA
ACCATAAGTACTTATTTAAAGAACCAGAATGTAATGAGTCAAATCTAAAA
CATCAAACTGTGTACAAGACACTTAATCAGCCTTCTCCTTCCCATCAGAT
GTGGCTCCCGCCTGTTGAAGAACCTCTTCTATCATTTGGCATGCCTTTGC
GAACCCATGAAAGTTTGCCGTACAACTCAACGTTTCCTCTGTGGTCATCG
CCTTGATCAAATCAACTATTTTTGCAACCCCATTCTCTTGCTTCCATGAT
CAAGCCACGTTGTCGACGAAGGTAAATGCAACATCATCTGTGGCCAACTC
GTTGTTTCCGGAGCAAAGTTGAGCCGGAGTGAGGAGGGGAATGAAGTGGC
ACGGAGAGTATGCCAGGGACTCGACACCATCCATTGACTTCTCTTCAAGA
AACGCCATGTTTCTGACTCCTCTCACGACAGTCATCCCAGAAAAACCAGA
ATTGGCGGAGCTGAGATTCATCGCCTCAGGGGTGACAGACACCTTGTCTC
CTCCACCCGTCATTCTCGCCTGAAGTCAGGGTGGAGCAGATGGctgctcc
tcctcctccttcttcctcatcTCGCGCATATAAACTTTCATCGAAAGCGC
ATTCAACTTTAACCTCGGGGTCAGCTTGTTGTACATATCGGCTAAGATAG
GGTACTGCTTCGTCATGAATTGTATAATGAAGCAAGCTTCTGCCCCGGGG
TGCTCCTGTAAGCCTCGTAGGCGGAATAAAGACCAACGACAGTAGTGTTT
CCCTCCGCGCAACATTCAGCAACGAAGAGCCGGTGCAGATCGACAAGGGT
TAAAGAGGATACGGGCTTGGCGGCCTGGTCAGAAACCTTCATGGTTCGGT
GTGAGGCATGAGGCGGACGGTGTAGGATGATAATGCTCCTCTCGCAAATG
TGGGAGAAGAACGTGCAGTGTCGGCGGGCAACAGCATTTTAGGGGATAGT
TTCCTCTCGAAGTCTTCCGCCATGGTGCGGTTTGCTTTGCAGCTGATTTG
CCTTTGCGGTTATTCTCAAACATCATGTGTAAATGAAATCAAGAGGAAAT
TATGGGATGCCCCGGCTGAAAACCGGTATCGTACCGTGGTATGCAGTTGT
GTGTGTATCATTATCTATCATGATGCATACGAGGGATGGGCCCAGATCAG
ACCTTTCCATAAAGAGTTCCAGGTTGTAGTCAGACGAATAGAGGGTggag
ctgcgggaatctgccagctacatgctaaaaaaacaagatcatgctgtgag
gtggcagttgatcgacgcccgtgatagagtttacgtcatttatagtctta
ttctcgggtctcggcgtgaacagattccatgcctcctttcgatatcaatc
ccgcataaaagttgttttacaagctctcgtccatttttcatgaaaacgga
ctagagcttatgaaatggcatgttggccgcctacatgccgtttacacgcg
ctcgtcctttttgtgaaaaagggacgaggcgtgtaaaaggacagttgggc
gggattgcgtaaaatttatacgaattcctaagtagtacggcatgttgcat
caaaaatggcatgttggccgcctacacgccattttacacgctctcgtccc
ttttcccttaaaacggacggagcgtgtaaacggcatgtaggcgccaacat
gccattttgatgcaacagccattctgaagagagcgcgtaaaatgtcgtga
atggcgcgtgatttaaattttttagtaatggtcacgatctgggatctagt
atggtagggtactcacacttgactcgcatgacaaaaagcttatttcggcc
aaaagagccaatttgacgtaatttccctgatctccGGTATCCCATATCCC
TCGAATCGGTTCCGTAGATTGGTCAGATTTGGTCAACCCTCTATGAATCC
TGCGCGACAGAACGCAACGGGACCAGCTGGCGACCAGTAATAAGTCCAAA
ATCCACAAAGAACCGAATTTTACCATAGCCCACATAAATGCGACCCTTCT
CGAATTCAAATAAATCATATGGCCCATGGGTAGAACGCTTTCCGTTCATT
TTGATGTCGAGATGGTAGTACTGATTCCAGGGTAGCTAGAATCGTATTTG
ATCGTCCTTAGTACATACAGTACAATACTGTAGTGCAGTCTTGTTTTTGT
TTTTGAATTGTCCGAATTTGGGCTGGGTGGCCTCCTGGCGCGAGGCCTAT
ACAATACCATACCATACTCTATACACAAGAAGGGGAAAGAACCCCCAGAG
AACCACAGTGTGTTTGACTGAATGAAAAAATGATGAGATAGACAACAACC
CAACCGGAAGCCTCCCCCAAGACAACAACGTCATGACACGAAGGATGAAA
TCATGCCCATACCTCCCTCTGCTATTACTACTGACAACAACATGCAGCAC
AGCCACCACATCCTCCTCCTGCAGCTTCTCGGACATTCTATCCAACAACA
CGGCTTGTCTTCCCACACTTCTTGCAGAAGGCAGCTTTGTCGCCCTGCCA
CCGTTGGAATTGCAATTGCAGTTCAACGACGACAATTTTAGCTATGCCGA
CAATGATGTCGACGCTTCGTTGGACGGCATTCGATTCGCGCTGGAATATT
ACCTCAATTATTCGCTGTCGCGATTTGACGACGTCGAAGCAGGATTCGAC
AATGGAGGCTTTGCCTACGCCAAAGTGGACAATGTGGCACCGGCTTCCTC
TTCATCATCGGAACCGGTTCGAATGCTGCGTCGGCAAACAACAACGCGGT
CTTTGTTGTCGTCGTCATCGTCGTGGCGACTTTCCGTATCGGCGGGGGCA
TTTTACAATCTGAGTCCCGGCGGGTGGATTTTTAGTTCCATTCCCACTTC
GATGGAATTGCTGCAGCGTGTTCAAAGCGTGGTGGAGGAGCCGCTGTATG
ATAGCGATGACAATGTCGTGGTGGGAGGGAAATTCGCCGAAGTTTTGAAG
ATGCTATTGTTCGATAGAGAGGGGTTGCAGGTGTTTCGTAATGTCATGGG
CATCAAGGTGGTGCTGGAGGAGGAGGAGACTGGCAGGCCATCGTTGAGGC
CTACGTGGATTTCATTGGAAAGCACATTTGCACCAACAATCGGTGTTTTG
ACGACTGACTCGTCGTCGACAAACGAGCCTGCGTCCAATTCTCCGACCAT
TTTATCCACTGCTATTATGATTACGAATGGGCCGACCGTGTCGGGAATCG
AAAGTTCACCGGCACCGTCCAAGGAACCGACAATTCTCGTCACGCCGATA
CCGACCCCGCTCGGAATTCAATCCATCGAGCCTTCATCGCAGTGGCCTAC
CGTTGTCATGATCAAGACATTGCCACCGACACGAACGAACAATGATGCAT
CTATTGGAGGTTCTGTTGTTTCGTCGTCTCCATCGCCCACGGTTGCCAAT
AGAAATGGAGATGGAGGTTCAACACCCCATAGCATGACTCCATCGAATCC
ATTCGAGACAGATCAAAATCGCAGTGATGCTCCGTTCGGTCTTGCTGCCG
GAACGAATATTGAGAGAAATGATGACGATACACTTGGCGTTCAAACCAAT
GGGAATTCCATAGACGATaacagcatcagcgctaacagcaacaataacag
ccaaaccgagggaaacatcaacaAAGAATTACTCTCGTCAACATCCTCTG
ACAAGAACAAGTCCAAAATTATTGCATCCTCCACCCTCGCCATATCATTC
TTGATACTCGTACTCGTATCGGGAGCATTCGTCATTCAACGTCGTGGTCG
TAATCGGAAAGAATTGAAGGGTGATAAGAGTTTTCCTTTGCATTTTCTCG
CCGACAATGGTTTGAAGGGTGATGAAGAGGCGGAGGAAAAGAGTTTGAGT
GGAGAATATTTGGAGGGTGATCACTTCCATCATGAGTTGAATGGCAATTC
TACCTCGAAACAACATGTGTCTTCCTCATCGGAGGCTGACTTCACCGTTG
CTGCTGCTGCTGCTACCACGGCTGTTTTGATTTCTAAGGAGGAGAAAAAT
GCCAATAACGAAACATGTCCTACACCAGTGACACCGAGAAAATCGAAATC
AGAACCCAATCTTCCTCGTGAAATGAATCAACAAAATCACTCTTCAAATA
GACCAGTCCGCAATCGAGTTCGCATCATTCCATCTGGTGCTGCTTCATCT
CCCAATGACTCTAACAGAGACAACCGACATCGATCCGTCCAATCCACCTA
TCACTACAGCCCCAACAATGCTGTAAACCTCTCCAATGAAAAGTCACACA
CTACTCCATCCGATAAAAATAACGATAGCTTAATGTCTACCCCCAGTCTC
AATGGGTACGATCCATCCTACGTCATTGCTCATTACGATGAAGAAAGGAT
TGCCAAGAAGGAAATGGCACGAGAGCTATTTTTGACGAAAGAACAAATGA
AACGTGTCGGCCGAAGTCATGGTACTGACACGAACTTGGATTTCACTATG
AATGATTTTGGTTCTACAGAACGAATATTGCAACTTAATTCTTCGTCAGA
TGTCATGTCGGAAGATACTCCTAGCTTGGGGGTGTGCTACCAAACCAATA
ACGAAGGTGCAAACATTCAAAGCAGTCCATCTTTGGAATATTCGGCATCC
GATGCCATGTCCAACGATACTTCCCATCGGCAGAGCAATCAGAGACTGCC
TCGTACCATGTTCAATATTATTTCTCCATCGTCGCTTCCCTCTCGGAGAA
AACATGCAGAACCTCAGCACCATGGTACAGACCCTCCAGACCACGCTTGT
TGTCGAGATCCTCCGGGCTTGGATCTAAATAATGTTACTGTTGTTACTGA
TGATGACTCTATGAACGGCAACCACGACCACCATGATCACACTTGTTTCT
TTCCAAGATGTAAAGAAGTATCATCGAATCCGGGCATTGATAAAATCAAT
AAGGGTTGGAATAAATGTCTTGCCAACTGTGCATCCACCTCATTCAAAGA
TTTAGTATCGCCGATACGCAACGACGAAGATGACTGCGATGAAAATAATG
ATATAGTGAGAGGTGGCGAGAAGTGGTTCAACCATGCAATATGTGGGAGA
GAATGCGGCGACAATAATTTGAGAAGAGTATCGCCATCTTTTAGCAATGG
GCAATCAGACTACGAGAATGATTGGGACTTTGGTGATGTTGAGGATGAAG
GGGATGTGAAGTCGGGAGAGGATGCTTTCAGTATTGGCTCTGCTTTGTCG
TGATGAAGCATTATGGTTTGTTGTGATATACCGAATGTTGTGGACTACTG
CGCTAGTTAGCAAATTGGTCTTGATGCTCATCAACACGAATGCCGTGTTA
GACAAGAAGTCCTGTGGAATGGATACAGATGTGTTACTGCAGATTGAAGG
TGCTTCATTTGAATACAAGAAAGCCATTGAAAACCTTAAGAAGGCACTGG
AAACTGTGAAGCTGTCAGATATGAAAACATCAAGGCTTAGTTCTATGATA
CATAATTTTCATTGGATAGATACAGAACATATCAAGAGCAGGAATAATTT
GCTTAGTTTTTTCAAACTATACTTCCATGTTGGCATCTCATTGGTTTGCA
TTATTGCGAGACTTTGGACATGTTGTGATTGAGGTGGCAGTCATTTACTC
ATGATATAGTAGGCAATGTGTCAAGAATTCACAGGTTATTCATCCCAATT
TCAAACATTCAGATCTTCTTTCATTTGCAGTTGTCTACATTGCTATAAAA
CTTCTCCTTGTCGTCATCTTATTCTATGAACATAGTGGTCTGTTTCCTGG
AAAGAGATATCCTACAAGTTTCTTGTACTTTCTTCGTTCATTGAACCTAA
CAAAAGGTGCGCTTGGCATAGTCTTAACAAGACCCTTTGTAAAATACCCC
TCCATGCGGTTGATCAACAACTTTCCCAAAGCAGTATTGGTTGTGCTCAA
TGAAAATGCTAGGAACAGCAGATGCTGTTTCTAGCTTCTTGATTTCATCA
AGCAGCAAGTATGCAGCTCCTTTTTGAGTTACACCAAAATCTTTCAGGGC
TTCTGCATCAAATGCAATTAATTCACGACCTGTAACCTGGTTATCATTGA
ACTCTTTTACAATTGATTCAGAAAGACCTTCACGTTGATTCAGCCATGCA
ACCACATCCTCATAGTTCCAATCTTGAATTGTCTTTTTATCAGTTCCTTG
TTTTTTGAGTTCTTCATTTGAGAACTGTATAGCAAGGCAAGACTCCTTTC
TGAGCTGCAATGTTGATCTGCAAGTTACCATAATAGTGCCACGAACATTG
AGTGTTATGACATCATCATGTTGACTGCTTGCAAAGGAGGTAACAAACTC
CTCTTCATCAAGCATTCTATCCTCAAGAGTTTTTATTCCTGCCGAAGCCT
CTAGGAGTGATATCCACTTGGCAGAAATGGCCTCATTGATTTCTTTTGAA
AAGTTCTCTTCAATTCCAACTGCCTCACCTGTGGGTTTGTGCTCAACTAT
CTGAAACACTTCAATGTCTTTGATCATGTATGGTTCCTGCCCTGGTTTGA
GAGGCCACAATGAATGGCATTCATATGATCGTGGGGAGCCTTGATCAGTG
TAAGTATAAACTGAACTTCCTCTGACCTTGAGATCATTACCATTGCCAAA
TACTGGTCCAAAGATAGGGTGAAAGTATACAGCAGTGGCTGGGACAGTCA
CTGTCATCTTGCAAGAAGATGAGTTCCAATTTTGAGCCAGAGCAAACAAA
AATGCTTCACTGGCTTCACAGTAACTGCCACAACTTGCCCAGGACACATT
TGAGTAACCCCCTACAACATGTCCTTCTGTTGTTTCAATTATGGTGATTG
TTGGTCCTTTGTCATTACACTTAGCATGAAAATCTTGGGGAGTCATGCAA
TCAGATGATCCACGATAAATCAGATTAAAGTCTCCATAAGAGTCTTCCTC
TTTGAGTCAATTGTGTAGAACAGAGGCATAATCATTTCGAACAATAACAC
TTCCAGGCATGTTTATGATGGAAAGTCCAAACAATTCAATTTGACTCCTG
AGAATGGCACTGTGTTCACTATCAACGTATGGAAGGGGTGGTGTTTCTTC
ATCGGATGAAATTGCCACTTCATTCAAGTAGTCAAGAACTGCTTCAAATC
CCACAGGATTAACATCAAGGAATACACGACCATCCCTATCCTTCAACAAC
GCTTTGTCCCAGCGTCCACTGAACAATTTTTCCAATCTAGAGCCTTTCAC
CTGGGTCAGCGTGGAATGCTTTGTTACGATAATCCTACCTCCTGCATTGA
TTTCAATGATGTCATCTCCCCTAGCATTGACATCACCAAAGAGATGAAAG
GTCGTTAGTTTCTTGTTCTCCAATGAGTTTAGCTGAGCAATGAGCCTGTG
TTCCTCCTCATCCAGTTCTGCAGTCTTTGTCAGCAGTTCTTGGTCATAAT
TCTTCAATGCAGTAGCGAGGTGTTGATTGGCAAAGTTGAGTTTTTCCATG
GTATTGGTTATCTCAAGTTTGTCTTTTGCTTGACTTGTCACTAGCATACT
GGGTTTGTTTTTTGAAATTGTGACCCTTGAAAAGATGAAGATGATAATGA
AGGGAACACTCTGGGTAATATATAtgttgggtaccaaatgtccaccggcc
ccgtgctggaattgggacgtcattttcgccccgtgctggaactgggacaa
aaacagccctgttgtggcaccgtgccagcacggggcgaaaattgcaattt
tgacgcgccccgtgctggaactgggcgccccgtgctggaactgggcgccc
cgtgctggaactggactttcgacccaaaaccccgaattgtcaccggcccc
gttgtggcaccagagccaccttggggcaccacaaattgtcactagtgcca
gtttggggtgccccaactttttactgaggagggtacataagtatgtagtt
tgaaattcgtcagttatgtgagagagagggtgttgtgctggccaaaaaac
gcgagcgaaataatgcaattactgtgtagtgcgttgaatcgcagttcgtg
tgggttcgttgggtgctgtgaaaggtgcacgtgatggcaatgtggtggat
gcgaaaaatccacatgatggcatggaagcggaagcgagcagatggcctat
ctacttaggtcagaaaagcatgtcagaattttcggtgttccggtacccct
aacactctacttcaactgaaaatgtgccccaaatcttcactcgattgcaa
ttttttggccagtgccacaacggggctgtttttgtcggagttgagggaaa
agagcctctgttatggcaacaaaatttaaaagggcttattaatgaagaat
atggtacaatagttgaactctgtatttgtaggaagtttgacatccactaa
gcaactggtacctacctcacgtaccatagtatatggatgtgcaagggtga
gtgaaagtggagttgattggcagacgaaggaacaaaaattaaacgtttat
aggttatggtagcaataagatatgccgtagttgcattgattactgtctaa
taaaaaataataatcgcaacatgttcctaaaaacaagttacttatttcgt
tcaacggcttactttggataagtaagccattttccaagaggaagccgttt
taagccaacacggcttactcttcagaaaacggcttacttttgaaaataag
ccattttctgaagagtaagccatttcaagccaaaacggcttactcttcag
aaaatggcacactttcaagctttctcgtaaaaaacattattgattcccat
ctaattaggcttaatcttaacagaaagacttactctcaagactaagccat
ttttctaaagagagccgatttggatctaaacggcttactcttgggaaatg
gcttactttaaagattaagccattttcccaaagtaagccgttcagcttaa
acacgaataagtcggtactttctgggactccctccattcccgcatgacaa
gaaaagaaccacaactacttatataccagctctagaggtacatctatgta
ggtaggtacgagacattcttatatgcctgagatgataccatttggcacag
tgtacaagaatgccgaaaatgcggctgttattacctctcatagcacaacc
ccgctcagtgttgttctacgtgattaaattatgaaatcgaagccaaaata
gctttagatggcaaatgagtttgataaaaaagcttatttcccttaactcc
gtcccagttccagcacggggcgaaaatgacgtcccagttccagcacgggg
ccggtcgacatttggtacccaacatatACACTATTGTCTGGCATCACGGT
TCTGAGAGTTGTGAAATTTTCAGGCAGTTTTGTTCTGACGAAAGATTTTT
ATTCTGAAAAAACGTATCGTATGGTACAATAATATTGTATTGGGGGTGTC
ACCGTGCGTACGACATGTTGAACCCCATACTATGCATacgggttagaatc
cactttggaccacgtgatggactttgaaccacgaacgacgggatttacta
ttcccacgtacgaatgtacgcgtcgaccctcaaaattcgtcgacacgaat
tgtcagatagtctgaccgtacttcgctacatagttgcgtgaaaattgctt
gtgtgcgagaatttttatattgcttctacagcatcccatatctgacatgc
cttactccgtagaaaacataccaatttctacgggatggactttgaaccat
ttcgtcatttttggcttgtaattgcagtgcaattgcagctgccttccgtc
gaagctgaggacctgtagagctggacttaagcccttgagatagtccctaa
gggctgtgcaatcttcgctgggtgccagggattgatattgatgccacacg
agtggtcaaagatatctgacatcacgtggttcaaagtccATTCTGACTTG
TACCATACCCCCGAAATACCCTGGCGAACATACAATACCGGTTGAAAGAA
TGTTATGTTCAAATCACCTTTACGTTATAGAAGTTTTCGTTTGATTGATG
GTATGTCATTTTGAGTGGTACAGGTATATCTGAGAATTTAAAAAATAGGG
CAGCAAACAAGGACGACATCAACCAATTTTACGTAGGCCGCAAGCTGCCG
CAAGCCTGCCGCAAACTGCCGCAAGGCACGCCGAAGCTCGTCAGAAGTAT
CAGGAACACATCTCACACACCAGCACAAAGCCTCACCTCACAAGCACATA
CCAGCCCATCCCCATCATCAAGAGGCAAGGCCATCCACACAATGGCGAGT
CGCTTCATGCTCTCGCTCCTTCACAAACGCTCCACGTCGCTCTCGCGTTC
CGCATTCCTCTCTCCCCATTCATTTCGCCTCCGCTCTCGCCCGGTCTTCT
TCTCGACACCGTCGGACGTAACGCCACCTTCCCACAACGACAATGACGAC
AACAAGGCATCATCGCAAACTCCTTCCTCAAAACCAACCTTTCTTCAATC
CAATCAACTTCAAATCGAAGCCACCTCTCGAGGATTCGGCCAAGTCATCT
TCCTCAACTCCTCCCACTCCGGCAACGTAATCCTCTTCAGCCTGGCCCTG
GCCGATCCCTCCCTCGCGGCATTCTGCGCACTCGGCGCCATCACATCGAC
ATCCACAGCGCGCCTCCTCGGACTGGACGAGTCGGCATGGAAGGACGGTC
TATGGGGGTACAATGGTGCCTTGGTGGGGTGCGCCGCTTCCGTATTTGGA
GGATTTGTGCCCTATGCCCTGGCCGGCACTGTCCTTGGTGCTGTCGCCAC
TCCCGTGGTGTCGGCTTCGTTGAAGAATGCCGTATCCATGCCGCAATGGA
CTTGGTCCTTTAATATTGTTACTTTATCGGCGTTACTGCAGACTCGTCCT
CTTTTGCTTGCGAATTCGGCATCGGTGACGGAGAGTGGAGTTGGGGAGAA
TACCATTCGTTTCGGTGATGTGATCCTGTCCCCGCTGGCGGGTATTTCGC
AAATATTCGTGGTACAATCGCATTGGACCGGGTTGGGAATGGTTGCCGCC
ATTGGGATGTATTCGCCCAAACTCGCATGGCATGCGTTGGGTGGGAGCGT
TACGGGATGTATGGTGGGGATGATGCTTGGTGCCGATATGTCGGAGGTGG
CCATGGGTCTTTATGGGTACAATTCGGCACTGACTTCCATGGCGGTGGGG
ACATTTTTTGTTGATTCGCGACATGCTAGGGTTTTGAGCTTTGCCGGTGC
GGCCGCGTCGGCAGTTTTGTTTGGGGCGATGAAAACTACATTTGGTGCTT
TGGGGGTTCCGTGTTTGACTTTGCCGTTTTGTACCGTGGCAACGGGTGAG
TTGGTTTGAAAATACGAAATTCACTCTTTTTGTTTCGTTGTATCATACCA
AGTCTCAGGGTTTTGCCTGTCTCGTTTTGGGTAGCATGTTATCTCCTGGA
GGGGCAAATTCCTGGTTTAAACCTTGCCAAAGAGCCACACTCGCCGGAGA
AGAATACCATATGAACAGTTTTGTGAAATTTTGTTAGAGACATTTTCCCG
TCACTAGTTGGTGTGAGCACCCTGCATGAATCAGACGTGAAAGGTGCGCA
GCCGGCCCCATGAACTTGTGTTGGCACAAGTGTTCGCCAGATGTACAGAT
AAACCTAGGGTGATAGTACGATCCAACCAGTGAACTTACAAAGAAGCAGC
TCAATGCAACAACCACTACTTGAAGATTAATCGAAAGAACAGCACTACAT
CGGCCAAGAACGAAGTTTCATAAATGATTTCCTGATTATACAGGTATCTA
TTAAACCGTAGCTACCTATAAATTGTCTAACAACGACACAACATGACCAC
TTTCCTATAATAATACATCACACAGCAACCACGCCTCATGCTGCGAAAGC
CCAGATTGCATACAGATAAAGGTTTAAATGTAGCAACCTTCAGGCGGGCA
CACAGGGCCACATGGAGAATCATCCATCATCATAGGCTTCATCCAGTTGT
CACCTTCCTCCGAGCTGTATTTGCCCATCATACAGTTACCCGCCTTGGCA
TAACGACAGACTTGCATGCGACAGGTTTCGCCGTTACTCATTTTCTTGAC
TGACTCGCCACATCCAAGGTACTTTGTGGAATACCACAAAGCTTGAGTTA
AGTGAGCATTTCTGTGCCAACCCCAGAACTCTTCATTGTCAACGAAACGC
TTCACAATATTATCGGGATCGTAGAGATCGCCCCATTGTCCGGTGCCCTT
GTTCTTGGCAAGATTCTCTCCCTGTTCGATACCAGGTTCGTGCTTGATTC
CTTGGTCGTCGCAGGAGTCGAGAAGTTTCTCAGCGTAGGCCTTGGCATCT
GCTGCAAGTCCATCAGACCACTTGAGAGGGCGGTACTTCTTGCCGCAGTA
CATGTCATTACACCTCGTGTGCCAGTCCTGACGTCTGGTATTGTGGGCTT
GGAGGTATTCCCAGTCACGGCTCTGCATGCCTTGACCCCAATCATGACCG
ATTTTGAAGTCGTGGCTGATAGACCCCATGAAGGATCCTCCGCTCAAAAG
CTCTTCTCCATCAACAATGAGACGAAACTCTCCCTCGCCATTTTTGCAGC
AAATACCATCCATATCTGTGAAGGTGAGTGTGTAGTCTCCAGGTTCTAAG
CATCCGGCATCGATAGTCTTGGCCTCGTAAGCTTCAAGTATAGGGTCCAT
CTTTGCAATAGCATTGGACGAGCCCTTCTTGGTAATCTTCCACGATGTCT
CCTTGGGGTACTTGTCAATTTCGGTATACACGCTGGTGTCATAGCAGCTC
TTTGAAACAAAACCATGGTCGCCGGTGACACTATTCTTGCTGCTACTGCC
AACATTGACGACACTGAACTTCTTGTCAACAGTTTTCCACTCTGACTTGT
CGTTCAAGATGTTTATCATGGTTACCCCATCGACACGGACAGTGGCTGAT
CCACATCCGAGCCCGGAGCAAAAGCCATCACCTCTGTAGCAATTGTAATC
GAAAATGAGTGAGTCATCGTTCAAAATGAGAAGAAACAGCACAAAGTTCA
TGCATACGACAAACTTACCCACTGTCTTTCAGACGCAAAGTGTACTGTCC
AGGTTCCAAACAGATATTCTTTGTATAAGTCTGTTTATTGCCGAAACTTG
ATCCAGTTTCGGGCATGCTCAAGATGGCATTGTTGTTCGAGTCCTTGATG
ACGTATGATGTCTCGTAGCCGAATGCGTCCGTGGTGAGCTTGACTGTGAC
CTTGGCCTCGTTGCCCGAGCATGTGACGGTCTCGCGTCGATCAAATTGGT
CGGCTTTGTTCGAGTCTGATAGGTCGTCGCCGACGAGCTGGAATGAAATG
AGATGATGTGTTAAGTTCAATTGAGCAGGACATAGACCAACATAGGCGAC
ATACACCGAGAAGGACTCACCTCGATCAGATTCGGATTGGGCCTATACTC
TTTGACGTTCTTGGGCTCGCTGATCTCATGGACATCTTCGATCCTACGCT
GAACCACGACATCGAGATCCGGCGCGAAGAATTCAATGTGATCTCCCAAT
TCTTCCACGCCGCTTGCGCGGAGACGTGATGCATCTACAGACACGGCGGC
GAGAAACAGTGGCACGATTTTTTTCATCATGGTGTAGGTACTTCTGCTTA
GAAACGGTTTGGGTCCGATAGGGCTTGCGTTGTGTTGTTGTGAAATCGAA
TCGGGAACAATGCGATAAATGAAAACCGGCTGTGTTTTTTTTATGAGATG
AGAGAGATGAAGTATTTTTTAGTTGTGAGGCCAAGTTGTTTGAGAGAAGC
CCCCATAATATAACTGCGAAGAGTCTTGATCTTGAACGCTGGTACAATAG
TGACCCGTTCTATTTACACTTGCCTGTGAGATACAGTCTGGTCCTCGTCC
GGCACACCCAACTCAATGATGAACTGTCGAATTGTAATTTTTTGAAATGG
AGGAGTCGATGTTACGAGCTGGGGGTGTTTTCTCAAAGGCAAAATAAGCC
AACTTCAGAATACTACTAGCCACTCTCCTTGTTTAGGTACAATTTGGAAG
TCCTTCAAAGATGTGGCCAGCACTCAGCCATGAGTTGAAAGAATGTGCTT
GAAAAGTGGCATTGTTGTATAATTACTGTATGTTTGAATAGTGTCAGAGT
ATGAAAGTCTTCATTTGAGGAGATAGTTCAGTTAGGAGGAGCAACGATAA
TCTATATGGCACACTACTTTGGTTTGATATAAGATTACTGCCAagctgat
ctggttactaatttttgttcaaaattcttttgtggagtcagaagtcatgc
caacttgttccatgtaatttatttcattgctgttgcattgaaacttctaa
atctttgggcatcatttttgtcactgtgaaaagtgagaagataacctggt
atggagtatcatgttgtgatacttataatgtattgtgtttcattgtacga
tgggcagacaactcgagaACTGCACTGTGCCAGAAACATAGATTGTGTCC
AGACACAGATTCAAGGCTGTGTTGGATGCACtatccctctgttattgttt
attatgtgttgcttggtgcttgtccacaggaatattttgaaggcacgtgg
ttgcaagtattatggtagattttgccaacaggtggcaatggatgacagag
ccgcaccaaatttcaaaggttttacttagcaatagatttttgatcccaca
gtggatgaaggataatgatgttgctttccctaacagtgttatgtttatgt
ctttgctcagttcatttttggaatagacattgcaactacccccatgtgat
tatagtgtctgaaaaaggcaggattcacgttATGGTTAGTGGTAGCAGTA
GCGGTAATGTTAGGGTTAGACTTAATCTCTGTGGTTAATAGTTAGGACAG
GACGTACCTTGAAATGCTGCGTAGAAGTTTCAGTGCATCATCATAAGCTG
TAGTCAGCCAAAATATATCTTGATCACAACTTCAACAATCAATCAAAACG
GCAACTAACAAGGGGTATTTGGTAAATGGCTTATTTGTTTAAGTGAGTAT
CTTCTATCATAATGCCTTACATCATTTTCATGTGTAGTAAAATCTTAATT
TTTGAACAAATGACCTACCCTTTTTAGTGCAATGATTTGCCGCTGTTTTT
GTTTCCTTTGAGTCTTCACACATCACTGGTATTCATGTATAGCTGCTCCA
GTTGTGAAAAAATAATACAGGGTAATGTTCTGTTGCAAAATTATTACATT
CTCCTACTAGGCTTTGTCCTATATCCATTTGTAATTATGTATCAACATTG
GCAAAACCCAACATTCATATGCAAAGATCAGCTTGAAAGGTTAATGTACA
ATCATTGCTCACCTTGAATTTCAAAGTCCTTTTTGACAGTGCACCATGTC
AAAGCATTTACAATTCCCCTTTGTATTTTCAGCCCATACTTCCACCATTG
ATGTTACTTTGAATGTACATCAAATGAAGTTCGAGTCTAAGAATTTCTAA
GCAAACCACTATGAGAATACGATGCCTGCAATGAGTACTCTTCCTTGAGT
CCTCAAATTTTGCAATGAACTCATTCAATCAATCCTTTTTACTCTCTCAC
ATGCACAACAATACAATTGTGAAACTGTACAAGAGCATACAAAATATCCT
CCAAGCCCACAAGAAAAATAATTAAGAACTATGAAACCAAAATTCATAAC
CAAATCCTTCGTAGGAATAAAGACCTCTTGCCACAAGCTACTAAAGAGTC
GATAGCCTCTTGGTTCCTTTTCAAATCATCAGCCCCATCACTCTAACAAA
CTTGCATAATTCCAGCTCATGCAGCAATGAGTGCAACAATCACAGTTGAA
ACACGCACATGAGTAAAGTTTGCAGCAAAACAAAACGTGTAATTAATATT
TTTAACACAAGTGGGTGAAAATGGGCAAATATCATGCTGAACTGATAAGT
ATTTGTGACTCCACCCCTCCATGCATCATCACCGGTATCACACCAATGCT
GTCATTATATAAATTATGACTTCATAACATGCATGGCGTTAACAAGAGAG
GTCTCTTCTCACTCAAACCTTAAACTTGATTTCTCATGTTGTTGTCTAAT
GGACATGCCAAAATGTTTTGAATGTTACTGTCATAGCTTTCATTGTTCTT
GTATGTTTTATTATAAGTGCTGGATATATTTTTTTGGGTGAAACATGTCA
ATGTTACAGAATAGTCTTTGGACTTTACTTACTTGTAACTTGTGACCTTG
CAGGAAATTATCCCAAAAGTCCCACAAATAGCCTTAAAACGGTGTTCATT
TTTAACATAAGAGTGTGACATGATATCTCCCTAGGGTTTGCCAGGATACC
ACTTACTTACATGTGGGCTCGCAAGTTATTTTTGGGGTGTCAGGAGCATG
TGAACCCCACCCCACACTCCTTGTAGTTGTGAATGCCAAGATGTAAGATA
TTGCAAGGCAGTCCTCAACTAGTCTGAAATCAGAggaatcttgacaatgt
cctaaatatggacaagacaccaattctgttctcctgtcactccaacgtga
tgttcatcaacaaaggacaccaacatgtcactcttgctgtgacagtcact
gcaagtgggaaatggtgacaccatctgttgtattcaaaggttagccACAA
TGACATATTGCAATACAACAATTCATAACTTACATGGATACAGGAAAACA
CTCATGCCAGAAGAAGACCTGGATGGACACATTCAAGATGAATGAGTGGA
TTGATGTGGTCCTGTGGCTATGGAAGGAGCATCAGGATAAAAACAATTCC
TCTGTTGAGCCATCCATCATATTTTTGATGCATATTAAGTGCTTCAGATG
GATTCTGTTGAAAATTGCATCTAGTCCATGGGGATTGAGGTAGTACATAT
CAAGGCTGGCTGCACTTATTTGACAGTTGATAGATATCCGGATTtgacat
aggccaattatctaccttaaccatcgtaaacccaaggagattccacctgg
gacatataagggtcctcttcactttgcattggacaaaggaactgtgaaag
tcatgacatatttgtttctcagaaacaatatatttaaggtacatactcat
caggtatgttcagagaaacaataatccaagtgaagcagttaagagagttc
aactgctcaactgacaagcatgcagtgtgagaccttctcaactgacaagc
ttgcagtgtgagagtttctctataaatattatcacctgaggattcatacc
aagtcaggtagaatcctacacagtttcattttgtgcaatgaagcatattt
tcttcattgctacttgttagtaccaaatgacttaactcataaaaatcagt
tcccaacaacttgtatctacccgtttactccatagtaaaaactgcatcaa
aacggcttaggtcaGCTTCAGCACTGTTGAGACCTCAGACCTgcaaaaca
ggcaactcaaaaaactgtggacattttggcaataaaattacagcaaagtg
acgaggtgtaaaattctgatgacttgcacaatttaacttgaggacattgt
gatgacttggacaacaaaagtaacaaaccatcattcaagtggcgacCTTG
TGACGACCCACAGATGACCCGCAGAGTATCCAatgcacttggtctgttac
acctggtgcaacttgtgctgtctgacccctagagtagcaacagccactgc
tgagccccaagttacgtacacagccagttgaagtgagtttcaatcacagg
ccggcacgtgttttctgaaacatgtagcccaaagaattcccctgtacgtc
aatgagtactagatcccacttgacctgggtatactccgctttgttagcag
agtgcgcatttagcacttagtgcacttgcagaaaaaagaccactcgtgac
gtattgtacgcacttgtggcatcaatgcttacttgccatatagctcctaa
tagccccacagtgaaggaggaggcaataaacataaatgcctcggtttatt
tttttttcgaattagcaatatgtgtgtagtctatttttagacctaaaaac
acgattagacttaaaattagtccgtacccgtgatcacatgcagatgcagt
gacaccacggagtgctaagtacttacagccttagggcagtaccacaataa
aagatcttctagggcagaaaatgaccctatgaagaatcgcatggcctcta
aggcctaaaaaggttgctcgtgacccccgagaggtttcggtcatttgaag
cactcgcgatcccccaggaagttctcgtctttgaagtgtggggttactcc
aaggatccagttcccttgttcgttcgcatggtggcagtgggagtattgat
gcaacactgcacgggctcaggttgggtgcgggactcaaggtttcaagatt
ggctgagcgataacctcaaaggaaaatgaactcgcgcaggatttttccca
agagcgcggataagccccattcacatgggagcgcgtcacggcacagccca
tttgatgaatcgtgtagttgcatagcccgcgcgctcacgttctcaaaaaa
acatccacaaataatgagtcctagaatcatcgggcttagtccatgatcgc
aaaggaccagaccaggagagaacattgttctactccgtataagggcatag
gagtgcaatgtatggccgcgtcctggtcaaaacgtctgagtgacgcggag
taacatctccaagtctaagcacgcatgggggcgcaagatggacccataaa
acgactacgtgtcgtgccccagaaacactcttagcaaaattctcgcaaaa
ccccgatttgctcaagaatgctgcatactttttgcggtttttgtcaggaa
aacacgcaacttgttgatttctttctgaaatccaagcaaaaaagtgagaa
aagtccacaaaaatgagaattcttctcatgtggtatcccttcgatgcata
taagctaccgagctttgcaaaaaggaaagaaaagcaagttggcttgcaat
tagccactgcacatcctctggtccgaggaaaatagaatttagagcccgaa
aatagaaattcggaattgtttaattttaaattaaagagctcgttagagaa
aaacttaatcaaaattctactgtcacgttaaaataacctgatattcaaat
accttgctacatgtaaaaataaaacaaaaatgccaagaaatcttctggca
tcatgaattgttttctcaagaagacgaactcttctcccgtgtagagaaac
atacatatgtgccatgcgcactattcacaagcaaaggtaacaaaaaggca
acttgaaatcaaaccatgttgggtttcgaacccctgacacggtgttgcta
cagtaacagtgaaagcaacaaggacgtagttccaagcttccccaatgttc
caaaattaggaacatccatatgttttccttttcccggctaggcaggtgtc
aaactcttggcgtccgtaggatgggttcttcctactcgaaaggaagggta
aagtcacacgatgttttttattgcacaagcagtaaattcctgtcaaaaca
cacttttctgagtacatgttacccagagtgactaagccagcatatgaccc
cagtctttgaccaatgcaaggactgagttatagttgttgttgatttttga
acaaataacaacataaaatatgttaagatcaatattacctaactagtgat
aattgatgtcaaagtctgctaaaatctgtgaaccttgaaacaaaacctgg
acacaacataccaagcacctaaagtgcagtactcttcttgagcaaaagac
tcatgatcacagagctaaccactcctgtgaaatactcctctgggggttga
gtaaaatagcagatcttccaagttgtgtcaaaacaaaagaaccaaaaaag
atacccccgtacactacaaactcaatttcatgcacgctagtaaggtttct
catgacaagagaaactgtttgatgaaattttggtgtgttggaagaacaag
cctgttaacctctatttttccgaagaggtaggtttacagcctttaaagac
agagcacaaccagtccaaaacgtcaaggaaaaacaacgaggccaatttac
cctggaaactggagggtttcattggcagccgtcatcagaactggctgtac
aacaacagaacacccaaacaaacataaattattgtaaatcaaaaagtgat
tcttaaaataagtgaaaatggacaaaaagtcaggaaaactgtctaaactc
aaaagaattcttacagtactgtagatgttgctatattcaactctgcaaat
accataagacttcatgaaaagtcaacaaatcatagactggatactgacgc
atatggaacccgttcaagcctagaaaaactggaaaggttacacctactca
gggctagcaataacaatcatggatttcaatgtgcctcacgagcacattca
atggagtcaatgatggccatactgttctaaatagaactcatttggataat
attatattctccaaaggctagcttgagagaccaccttaaacaaggttagg
atggacttaccaagcagcaagtaaaggtttgaacgacaaaccaatacaca
acatctctgcacaagaaaacaagggctcaatagcagacccaaagatttct
catggcaaaagcaccatgcttacaagcagatgaaaactcactaaacattc
acccatacatggaactcacatgctactgggtggtccagtacataggagaa
ccttaggcaagacaatatgattgtctcgcttcactcacaacttgaattgt
agaggaggaggtacaccgtacacaaaaaagagacattaatattagacatt
tgttaccacaacaagtctagagcaacaccaactcaggttgggtatgctcg
cattctagtacagcttgctgaacatagagtgcataaacacagaataaaaa
agattgaatccttgaccataattaacagtattggaatcaaaagaactgtg
tcttactagataatggtctcactgagacttgatgactagtacttgattct
ctggggaaaacttctgatggtttaccttcagaattatccatggagaacac
atacggtatgcataagtatggactcatagagtcaccgtaacacgagagtc
tttttgctaaagacagcgggatatccacaggtagtgcacataagtgatgc
acaacaaaccataaaacaagctcataatcatatgagcacaagaacaaaaa
ggatccacaacctttgttctttaaaaccacagcacatagaattgtgagta
ttcctagttaaatgggaataccatctcacataaaaaggataagtcaaaca
tgaacatctctactgatagacatgtagcatcttgttggcatgcaatgcaa
aacaaatgcaacacaagcagctatacacagaaacgtagtatcgcttaact
agcttagacaaatcaaaaggagaaaacaactattatgttgtcaacatcaa
ggtcacaatatggttccataaaccataagataatagccaacaaatgttgt
tcaaaatatagaaataggtacacacatgcacatttagtcatgttgcaatg
tcattaccaccaacaaaagagttatacatgtgcagacctccctcaaggat
ccttgctacaaaatacaaaaggatatcataaacaatgaatccgtactcac
ttggaccttccaatgattatagtcaaaacattaagtatgacttgacattg
ttcacttgccagtagctgaccctttgggcaactattcccatggatacata
ggggtgacagggcaaatagaaggacaataaacatcaaggattgcagaaga
taacaaaaagaatatctgtactatcagcatctttgttgtacacacattgt
gacaattaaaatgaagtttcaacactacacttttggactatatgcatttc
atttggcttcccagtgtaagtcaaccagagtcctcaaatatcaaaaccca
aaaagtgaataactatctagagttcaacatcaaccaaatcatggagatgc
ttggcctgctgtaccaatcatggtctgttcagcagcttctagtaatgttg
acctaaacaaacactcagatgccattcactcatgcctactatgcagtgcc
tatcacctaaatgtagtgtagcaatcataagatggaattgttgtttggca
ttccacttttgcacacacagacaaaatcaacaggagacaccaggcaacac
caaaccgacccaaaattatcctcataaatttatggtcacatggtccatgg
aaagcaatgctttagtaaacaaaggtcttttaccccacacaaatattcag
tcaatataccagtgatacttggactatcacagacagtatacgataagaca
atcagggttacacgcggaagtaagtcagaatctaagtttgacttaggaga
gtacaacgaaccagctttttcataagccatgacaaatctccctctccaca
agaacttacacttcatatactacataaaataatatgtaggtacaaatcat
cacaggcagcttgcacatttttaatctcaacagaaaaggtttttctgcaa
gtctggcacgtaattggatgtttccccaccaaggttttacttttccgcga
gccacactaattctccaatcaaggggatgagtgacataggccaattatct
accttaactatagtaaacccaaggagattccacctggaacatataagggt
cctcttcactttgcattggacaaaggaagtgtgaaagtcataacatattt
gtttcttagaaacaatatatttaaggtacatactcatcaggtatgttcag
agaaacaataatccaagtgaagcagttaagagagttcaactgctcaactg
acaagcatgcagtgtgagaccttctcaactggcaagcttgcaggagagtt
tctctataaaaattaatcacctgaggattcataccaagtcaggaagaatc
ctacacagtttcattttgtgcaatgaagcatatttgcttcattgctactt
gttagtaccaaatgacttaactcataaaaatcagttcccaacaacttgta
tctacccatttactacatagtaaaaactacatcaaaacagctaaggtaat
aattaaCAAACCCATCAAATGTAGATTACACAAAAGTGGAAGGACTGGAT
GATGTAGGGGGGTGGGAGTGAACAGGATGTTAAAGGAGCCATCTCATAAC
ATGGTGGTGGAGTGGCTAGTACAGGTCTCCACAAGCATTCCTGAGGAGGG
TGAAATCTGTGTAAGAAGAAGGGATGTGAGTGGATTTGATGTCTTTTGGG
GTAATGAGGTTTCATTTTTATTTTTAATTAATTGTGTACCAGACCACTCC
TTCATGGAATAACCGCAGTTATGGTTGTACAACTCTCTCACACTTCTGTT
CTCTAGGCCtgacataggccaagaatctggagcttccagctggaactcca
taagtctctttcacattgtttgatacagaggaaggactcaacagtcataa
gatatgagtttctcagaaatcatatccaaataggattttccttcctagaa
ctccaccatacacattgtaggtgttttcttaggttgaatatccaatggag
gatttccttctcaggaaccttcccgtgggacagttcctttgggcagttga
atatgagccagtcatggaactgccacaaatcactgccaatctctcccatg
atcatttgtgtttttttatgcatgagataactagtatctcattcatcagt
tgtacagtagtattaagctcataaaaacaaagtcagcaaagtctacaaca
agattttttaaatactttctggcttaggtcactatcaattgataacctac
tcgagcgaatttttttggaccgtctgtccatcgccgcactgtccttcgac
cgtccgtcaccgtcgagccgaccaccgtccgttcaacaccgttgcgtctg
tcctccgccagtccagcgttcagcatccacgtgttcgcccattgagccac
cgtctttcatgcgccggtaaatagtagcaccacgtctgtgctacgtgatc
ccgccgccaacaagatttgtgccaatcgtgtctccttcgagtgcgaaccg
ccacgaagctcctacaagacccttttccttggaacaagtctcggagcagc
cctctcaagaatgtctactgagaagattgcccctattgggcttaagaacc
aagagtgcgagcacggaaggggtggcgagaaagcccctatctgttatgtg
ccggatcgggacccagtccaagaagctttggacctcaagcctgagaccct
caagtgcaccctcgcgaatgggtcagaaacccgagtcacggtttggtccg
acacggtaccaacgagcagtttgtactgcacgtgaacaaggcgtatagta
ccgccaagaaaatgggtctaattccgcctgcgatgatgccgaaaaggcat
atgactcgaaaaaggtgattggaaggctgttctacgcgaacttgccgatg
accccctcagcaagactgagaaggagaaaaagaccgcagagtcactctcc
ctaaaggccgacatgctcgccttaaggacaaaaatgaccgactcggccct
agaagtttttcaactctacgccaaccttctcactgaggaggcacgtcagc
cctgggacttaattgtcaaggagcagacagagtcaagtccctttcatgac
atcttcgagtcgaaaggaagaagtcaccgggcaagacgtccgagtcattc
aggaggtgccagttactccacctccaatcgtgtttagcacatgacgcagg
cgaaaatttgaaattctatatttcaaattgcctcaagaagcccaacaagg
tcgggtgcgtcagtttgtgcagcgcgtgatgcagctgaacaactacgtgg
aagacctcccgtgcttgtattacagcccgagcgcaagtacgatgacccaa
caggtctactccttcactgacgctgaacttgcatgccatatcttgcgcat
gtgtccgttgaagtggcaggaccagtaccacttgcttgagaagtgctatc
ccgaaggggttaagcctctattgctcattcttgagcgaattgaggtggcg
cacccagtggatgagaggcagtcgtcttctaagcctgcaaaggcccaagg
agctgaacagccctccaagaagttcgcgctaggcgcatcaatttccaaga
agcccaagcaagcacgcacggggtatacgcgcgtagacaagaactgcgag
ctatgcaaaagcatggggcgcacacaccacgcataacaccgcggagtgtc
gccagtacaacaaagacggaactcctacgcgaggcactttcggcaagctg
cacgaaagtcccgcgaggacagtcgccccaagaagtcctatgcccaggtc
ttggctcgcatggagaaacttgagaagtctctcaagaaagccaataaaaa
aggcaagaaacgtcgccgtcgcgaagaaagtgacagcgattccgactcat
cctgaagtgttgggtcgggtagtaccggggaaaacaaaaatagatgtaag
aaaattaaaactaaccacgagttagccaattacactacccctggtccgat
aaatactaccagtaaaccaaaattagaattaaatgacaaaattttaattc
cggcttatttgagtcccttagtggacgtaactttgaaaaatctcaaagac
acctcgaacttgtccactaactttgatgtagatcccaactcagtgaggga
caccctacataaatcaaagtcaattgagccatctaacccacaaaaatcaa
tggactcagtaacagcagtactagctgtacaaaaattagcgactggaagt
cagtcctcgacaaaactcaaacacttgtccaggagtcgcaaaaacaactt
cttgagagtactattggacactggttccgatggtgacctcatgttccatg
aaaaaggaaccaccaagcgttttccctacttgactaggcaggtgtcaaag
tcttggcacacgtcgaatgggtgcttccaaaccaaaggaagaggcgaagt
cactctaaaattcctagagtactccaacagcaaggaatacacagttaaac
ctgatgttgtggagtatgatggtaaaagatggctaagccagcgtttgacc
tcatcttaggtgtaaaaacactaagagagcttggaattgttctagatttt
cgaacaaaggatattaccattgatgagatcatcttgccgatgagagacat
caacagtctgtcaactagctctaagattgaaaaagcttggtcagttaacc
acagcatgattcatgaaccacgtagtactgaggaagccactcagcgtgca
gttcacatcttagatgcaaaatatgaaaaagcagacctccaatcagttgt
tgacaacaattgtcctcaccttagtctacaagatcaaaataagttgttgg
agctcctccgtaaatacgaggacctctttgatggtacactaggtgattgg
aatactgagcctgtctccttcgaactgaaggaaggtgcaaaaccgtacca
tggcagagcctacccagtgccacattcagtaaaagagactctcatgaaag
agctcaaaagactatgtgacctaggggtactacagtggcagcccgcatct
gaatgggcttcaccatcattcatagtaccaaaaagatcagactgtacgtt
tcctaagtgattttagagaagtaaacaaaggatagttagaaaaccattcc
cgttacctaaaattagtacagtcatgcaagagttagaaggtttcactttt
gccacagcccttgatttaaacatgggctactacaccattaggttggatcc
agatgcatccaagatctgcaccattatatttccatggggtaagtactctt
acctcaggttaccaatgggaattgctggttctccggacatatttcaatcg
aaaatgacggaactaatggccacccttgagttcgtaagagcttacattga
tgatctactatgtatcaccaagggaaccctggaagaccacctggctaaat
tggaattggtcctctccagactgcaagatgcgaacctaaaagtaaatgct
cgcaaatcaaacttctgtgccattgaaacagaatatcttgggtacatcct
ctcacgagagggaataaaaccacaacccaagaaggtacagtcgatacttg
cactgacaccgcccaaaaatgtcaaagacctccgtagatttcttggcatg
gtccaatactatcgagatctttgggcaccacgcagcgaaatgcttgcccc
actcacaagcctcgtaggcgagtgtggtcataccaaacaatccaaacttc
tcaaggttaaaaagaaaccctggaaatggactgaggaacatcaaaaatca
ttcgatgacgtaaaggccactatcgccaaagatgtgtccttggcctaccc
tgattactcaaaagggtttgagatctatactgatggatccaagagacaac
ttggagccgtcattactcagaacaaccgccaattgcatttttcagcagaa
aactccctgtctgtcagcaaaaatacagcgtaaccgaaattgaacttcta
gccattgttgaaacactcaaagaattcaaaggaatgctgtggggccagcc
tattgtagtctacacagaccacaagaacctcatgcaagatgcactcggtt
taacctgtgacagggtttaccgttggcgtttattactagaggaatatggt
cctgaaatcgtgtacatcaaaggaatccacaacacagttgcggatgcaat
ttcacgccttgactttggtccaacaaaggacgtcaaggaaaactggatga
ccttcaccaaatgctggtgttattacactatgcaatcagaagaggaccca
tccccaaaacaacactcagacctcatgaactttgtgtttgctaaccgcag
cgaagagaatgcgatctatcccctgacagttcgggagattgccgcagctc
aacaaacggataaaatgctggacaaactcagcctgctggaggcatacaaa
cctcagctggtagaaaaagttcaagtactgtgcaaagatggcaaacttgt
catcccacaggaactccagcagcgagcagtacagtggtaccatcactacc
tgcagcatccagggacaacccgtctcaaagaaactcttcacgctgcgatg
tattggaaaggtttgagacactctgtccgcacctttgtcaaaaattgtca
taaatgccaagtcaacaaacaacgccaacataagtacggtaaattgccta
caaaattggttgtatcaaacccctgggaggtactatgtgtggacctaatc
ggaccatacactctcaagggcaaagacggcactgaaattgactttatgtg
tgtcacaatgatagatccagctaccagttggttcgaaattgtggaactac
cggtaactgaattcaattctgttactcccaagggtaaaagggcctcaagg
gtactaacacacataataaacctaaagaagcatactttgataaatcatca
gcacaagttggctctttagtaaacaagatctggtttagccgttacccacg
ttgtcaagtaatcatttacgacaatggaagcgagttcaagctcaatttcg
aaaccctatgtgattcatacggtatcaagcgtaagccaaccagcatcaag
aacccccaagcaaacgcaatactagaacggatgcatcaagtaatcatgac
aatgctccgtaccgctgaattagacatggccaatacagtggctcctagtg
acatagcagacttcctcacagatgctgcatgggccgttcgctccacatac
cacacggtactcaaagcctctccaggtgcagcaatatttggcagggacat
gctgtttgacattcccttcctagctgactggaacaaaataggagaccata
ggcaacgccaaaccgatcgcaacaccgaacgtgaaaacaagtctcgcgtc
gattgggattataaaattggtgatagagtacttcttcgcaaagaaggtat
cctccgcaaatcagaaagcaaataccataaagatccttggactatatcga
cagtccatacgaatggtactatcagggttcaccgcggaacaaaatcagaa
agattaaacattaggagagtaacaccatactttgacactacagacactta
aaataaagaacatgtcagtgaatcactcttactcctctctccactaacac
ttacgcttgaaataatgcttcgtagtcactactcagccaggaaagtcttg
tatcaccagtataacttggtacacaaaacaagtgtcttccgctcacaaaa
caggcctccccatttttcctttccaaagaaaaggttttttcacacctcac
ctgaccctccattcgtgagggcgagtgacataggccaagaatctggagct
tccagctggaactccataagtctccttcacattgtttgatacagaggaag
gactcaacagtcataagatatgagtttctcagaaatcatatccaaatagg
attttccttcctagaactccaccatacacattgtaggtgttttcttaggt
tgaatatccaatggaggatttccttctcaggaaccttcccgtgggacagt
tcctttggacagttgaatatgagccagtcatggaactgccacaaatcact
gccaatctctcccatgatcatttgtgtttttttatgcatgagataactag
tatctcattcatcagttgtacagtagtattaagctcataaaaacaaagtc
agcaaagtctacaacaagattttttaaatactttctggcttaggtcaAGG
TCCAGAAGAAGTATCTCTGTGATATTAAGCAAGGACCGATCAACATGCAG
TACATTATCACCATTAGCATATTCTCAGGCTTTGTGCCATTGTCTTTCAC
TGTGTAGCGTGTAACGTGAATTCTCTCCACCAAATTCAAATGCGCCAACC
TGGATACACCTTTCCCTCCCTCTCAAGCAATGCATTTCTGCATCTATAAC
ACAACTGTACccatgatcatttgggagaaaatcaatgagaactatcttca
gcatttttagtaatgttgtgtgtgttgtgtaaagatgatgtgatgtgagt
atggtgaaattttgttgtaactcggcaaccaaccagagttactaggagct
atgcatatgggtgtgtttccaacaaaaagaagaaaccatttatgatggtt
tttgaatgtcttggattgctttattgggcaaaaaacataacaggcaagaa
attgcaaaatacatcttcgaatccatagtctgtcatgaaccaagatgtaG
GTTATTCTAATCTTCCTTGATACTGCATTCAATAtccctactctttttgt
tcggtccaatagttgcaccataactagcttcctccatcttaacccttatg
gtgcaattaattgcaccatgagagtacgattcctgcgtgactcccctaga
aattcaaataatcacatttgacattaacaggtaaatgaggcttggcatca
ttccacctggaacatatgccattttatagtacattttctccctactcttt
tctgcggtgcaatagttgcaccgcagagaaaatgatggttatcatttttt
ctgtggtgcaactattgcaccgcagaaaagagtagggatatgttattgcc
cctttaaaagcaatgtatcaaatacagtgtcattggcaataactcataaa
aaataatcttcattatgccttgaaacagcaaactaatcccctaaaaacac
agaactccaaaaaattccctagcgattggtcttgcattacatggaaccat
tgaggggaattcaaatgaaaagcagtgcttgcattcatgatctggaatcc
atacccatacagcatctggtgcaactgcaaccacatgattttttagtaaa
ttaagtgtgcattcatggaggacttcattgaatgtaTTTTTTACCTTTGT
CATTGTCACAAGTTGCAAGATGGTAACAAAACTCATAAATGGAATAGGAA
GGTGTGATGGGGAAGCTTTGTTAGCTGCCTGACTGAGCACTACTCCACCA
TTATAATAATTCTCAGCCCATAGTCACATTAATATCACCTCAGTTCCAAT
AAATTTTTGATAATGCTTTTGTTGCAGGTTAAAATATGTGGCTAAGGGGG
TCTCCATTTTGAACAGTTGTTGCAAACCAATTATGAGTATTCTTGTCATC
CTGTTGGTGTTGGAAAAGTTGAGCTCCCTAGTGATCAGTTGGAAATGGAT
GAGTTAACCTTGTGACAGAATCAATGACAGCAACAGCATGAAATTTCCTC
CCCTCACCTTGGCTCTGTAGATCCAGTGACTTATGTGCCTTCTTGATCTC
CACAATTAGCTATTCTATGACTCATATTTTCCAGATGGAGTTATTAGTAG
CCACGGCTAGGATAACTCTTGCACAACCCAGTACCCTCCTCATTATAGTT
TTGATAAGATATTTGGGGCCCTAAAGCCTCTTATAATTTGGTAGTACATG
ACACTTGTAACCATGTTATTCTCTAACTCTACCTTACTGAAACAGACAAT
ATTCCGCCATTGTAGATGTGTTGTCCATCAGCCTTGTCAACTTTTCCATA
CCAATTGTCCAAGCCAATTTGGATCTGCACCCGCCTCACTATCTACATCC
CAGTACCACAATGGATGTACCTCAAGCTTGGTTGCAAAATATTTGTCACC
CCATGGTATTTTTGCAATCATTCCTTTCTTTATCTGTTCAAGTGATTAAC
TATGAAGGGGATGTttgtttggcaaggcaaatcaccagcccacttgtgtc
tcacaccctgccaggatacccatctcaagatgccaaatcaatgggtttag
ttattgatctttttttctgtgtgaagaaccctaagttgtttgagttttca
aaacagatgaaaaccattctgctataggcctttttgcgggcatgtaaccc
actgtcattcttgaggggttcTGATGACCTATGCAAAGCATGACTCTCAT
CCTCCACTCTTCAGAGCTTATCTTCTATATCTCATTAGAGGAGATGGATG
CATCATAGGGGGCTCCAGAACAGTAAAGTGTTTTCAGCACTTCAATGTTT
CAGTGAATTTCCTGCTCGATTTTTGTTGGATGCAGATGTGACtcacttac
tgctgcactatgttgacaatgtcgcagacacgacatgtcgccagaaggct
ccaaatgtctgtcagcctgacatgtcttgtgacacgtcagacatgtcgcc
atatgtctccgagacatgtcacaaagaaatttctttagctagtaccttga
agacatgtaaaagacacgacatcctgacatGTCTTCCCCTACTATTACTA
GGCCAATGATGCATTTATTAGTTCATAGGTACATGCAACTATATGACATG
CCATAAATCTGAaactacatttaacatctattcctcttccttaccctctt
ctactggcctctttataatttcaatcccatcagcctgtggtgtttcagaa
atctgaaggcacaattcatcttcaatcaagaaagtatccatttcatcttc
atcactcgttgcaagtagataccatcctccatcaatattcttcttcctgc
tcttattataccattccatgtttttactttcaatcgtgtaagtcttctca
tcatctttgtcatagaacactagacccttgtacttatccaacaacctaat
ctctgagactacatccttgttctttacgcactccttttcccaatcctcca
cccatgccctgaacactcgtttgacagcggtagacctgagtgcctccaga
tccaccccccaatcctccaactgcaaatcaaaactagaagcacttgaaat
gagtgtaaattcctacaattgcacattgtcacaatgtctcatactaaact
cacttcatatcatcatcacaaaacatggcacttgcgccagttgcatcaat
tctctcatctgctaggcgttttgttcttgcgtcagtcatcaacgcagtag
tgtagataattgccctcttggctgttgattcacctgacatcaagcctcgg
tttcgcacttgattcccttcactccaccccaattcctctcacatggtcca
attccgggattgggcaaagtagcaatacatgcggtcctgcctaggacctt
ggtgtgaggcttcaagtatttctcgtgccatatgtaagattttcctgaca
tggcactctgactgttccaccgagcttgcttgtcgaaaggtgcggtcttg
ttgcagaaggccttgaactcatcccaaaatgtatccacaatctcgtcctc
tgacatgccctgaacttcaagaatgtgattagtgtaaggatatttgaaca
gtttccttaccacacgttccacagcatccctatgattgccagtcatcctc
tctcgagcatcgttatagacctctggcatcacactaagggcccatccagt
tatggcgtagtcatgttccaacttaacttttcttgcacaccacgatgaag
caattaaaccaccaaggccagaatccactacctcctcaatctcatctgga
tcttcatcttcatcttcgaatgaatcgaattcttcctcaacttcttcctc
attttgagtctctgtagcaatctcactagaaatgaaatgttagcaaatgc
atgtgaatgtcattccaaaatactgacttactcattatcttgtccaccgg
gattcccatacacatcggctgcttctgcttccaacataggatcatcgtca
aagttaaacaactcctcatcattcagcaaatccttcgatcgctgaagagc
tccagttgcacgatgagctaaaaaaatatcttgtccatgcacggctcacc
cttgtcacaatagcgcaatgctcggagagcgggaaacacagcacggagca
agacatacagtgccttgaagaacgtaggatttgtgatatcgaggaccgcc
gcaagagtcacatctgtcttggctaaatccttgaaagatgcctgatggac
agttgaaagcagagcatccttcaacctcaaaattcgcatcattgcataaa
accaggtagcaaaacgggtgctcgccccacgcagaagcccaatcttctta
cccttgttgaagattgcagactgtgccgtgagttgggcatataccccatg
gatggcacctgaccgaatgtgttgtaaagcctgcaacacttcagaacaag
catctgaaaagaaaatatagttagtatactgtcaaaaataaagaaacaaa
aacataggcataccttgatctgaggaagttttgcaatgtcactgaagaag
agagatatgacgtgctctcctccatgaagggaataggcacgagggaacat
aacttccaaagtcctcctggccttttgaacattacctgccccatcaaacc
agaagatggtggttcttgtgcggtctggatcataagggaggatcacttcc
tctagaagagatgcaatatagactgcatctttcttcccaccttgggtcat
gtgaccagtgcagtcttcgattgccacacacgttggaggagtgtcagcac
aaaggccaagaatgttaatcaatggcatacgagcaattgttgccccatcg
ctcaaccaggtgaggccaaaaatatctgcttcacggcagagtacttcctt
gtttttctcaacaacgttcttgtagttcacatccaataatgttcctccaa
tttcttgcctagcgggagtcttgtaagaagagcccaccatacgggcatac
ttaatcataatcttgaatgaacttgaattaactgctcggtcgggcaagtt
gttctcatggaaaaacgttgctattgccatgtccatccttgcgtcgttca
tccttgcaaggtcagtctgcttgagtatatcaaatgcagtgtcgatgggg
gtctgtcctgaaggaagagaactcttgctcattccgacggtttcatagta
ccgtcggagctctgtggagatcttcggtttcttgttgcatatcggtggat
gaactgagcttgtcttccttgtcctccgtgattgtcatcctcaccattgt
caactcagtcttccttctcttgctgtgattccagagattgacatacctct
ggaattcatggtgaggaatgtcggaagtgcaaaccttgatgccttggttg
tgaatcttggcgtagtgggcaacggcacgtgtatgatggacaggcttgaa
ttgacgtccacagcgtagacactcccatcccttgtcattgccaacttggc
attgttgacaatactgatcctcccatattgtcttgagggccggaaattga
gcagcaccagctgGAGGAGTCACTGCGTCACAGGCCTGTCCGTCATTCAA
CGAAGGGACTTCGTTCTCCTCTTCACTGTCAGAAGGCATCTTTGTTTACT
AACAGCTAATGTCAGTAGAAATGATGCTGAGAAGGGGTGTTTATAATGTT
AAGATGGCTAGTGAAACTGCAAggagacatgtaaggggaatggcagggta
agagaacttccaaatgaaattattgacaaaaattagacaactcaccaata
aggcaagcagtggagctgattctttttttgtctagaagagtgatcattgt
ggaagaggtgTGAGAACAAGTGGGAGTGTGAGTATTAACAACTTTTAAAT
aagaaaaaaactcaccaggaggatgacaaatgatcctgcttcttttaaat
gtgattcttttgaacctactcctcttcgtgccagaacggcagtggatagt
agagtgcgcggcgatgtgccaatgttgtggattagatgtggaaggggtga
ggagaggaaggtcagggtgagctgggtaaatttccaattaaaaagttgaa
ataaaaaaagaaaatggcagaactcaccggtctgctgaccaatggacctg
cttcttttttcccatcagggcagttcatatgagagggcgcggcaatgtgc
caatgttgtggattagatgttggagcggttaggagaggagggtcagggtc
agctgggtaaatttccaattaaaagttgaaataaaaagaaaatggcagaa
ctcaccggtctgctgaccaatggacctgcttctttttcccatcacggcag
tgaataggaaagggcgcgcggcgacgtgccaatattgtggattagatgtg
gaaggggttaggagaggagggtcagggtcagctgggtaaatttccaatta
aaagttgaaataaaaagaaaatggcagaactcaccggtctgctgaccaat
ggacctgcatctttttttcccatcacggcagtgaataggaaagggctcgc
ggcgatgtgccaatattgtggattagatgtggaaggggtcaggagaggag
ggtcagggtcagctgggtaaatttccaattaaaagttgaaaataaaaaga
aaatggcagaactcaccggtctgctgaccaatggacctgcttctttttcc
catcagggcagttcatatgagagggcgcggcaatgtgccaatgttgtgga
ttagatgtggaaggggttaggagaggagggtcagggtcagctgggtaaat
ttccgattaaaagttgaaaataaaaacaaactagcagaactcaccggtct
gatgacctatggacctgcttctttttcccatcatggcagtgaataggaaa
gggtgtggcgacgtgccaatattgtggattagatgtggaaggggttagga
gaggacggtcagggtgagctgggtaaatttccaattaaaaagttgaaaat
aaaaacaaactagcagaactcaccggtctgatgacctatggacctgcttt
tttgcctgcacagctgtttgttgtagaggggcggcgatgtcacgatgttg
ttgattagatgtgggaggggtgtggagaggaagtgcagaggttagtggaa
aaattcaattaaatagttgaaaataaaatggcagaactcaccactcaggt
gagttatggacctgctcttttttgccagcacggcagttgaaaggagaggg
cacggcgacgtcgcgatgttgtggattagatgttggaggggtgtggagag
gaagggcagggtcagtttcgtaaattttcaattaaatagttgaaaataaa
aaatggcacaactcaccactcaggtgggttattgagctgattctttttgc
ctgcacggctgtttgttgtagagaacgtggcaatgtcgcgatgttgttga
ttggatgtgggaggcatgtggggacgaatggcagggtcagttaagacaat
tatcaattaaattgttttgcatgcaaaaaaccaaaattcgcataatacaa
caaccaaccagtctttttacgggcgtcaaggcgccgctggcacgatgaat
gggaagacaacgggccaactcgcgctcaaaactccatgaactcacggaga
tcgggggatgaatgtccgcgtggcgaaatcccattgtattgttttgttat
ggggcagtgcaaaaatgggcgcgcgtggccatctgctagatgattcacgc
ttctgttatacatacgcacatatttctattgtagggtgatgacagacggt
cccgacacatgactgagccctataatcagtgattgaatgggccaaatgtc
acgagacatttggatgtctccaagaattggtgacattgtcgtgtctcgga
gacattccggagacatgtcccagacattgtcaacatagcTGCTGCATGTC
CATCTGAATTATTGTATTTCTAACATGACCATGAAATCTATGAGCGAGCT
GGGCATTTGCTACAAATGTCAGGCAACATGATAATGAACTGGTCCTTACA
GTATGCCCTCTCACTGCAAAATCAAGTTGAACACCTGGCTCTGTACCAGA
CCTGCTTCCATACCAGATGATCATGTCCCTGTATTAGAAAAAGGAAATGA
ATGCCTAAAAATGCTAACACATAGGTAAAAATACAAATTGTACGCAGTGA
ACAGACCTAGATTGGGTAAGTGTTACCACTAAGGAGGTATGGTAAGACTG
GTTCCTAATAACAAGTACGACTTTCGTAATAATAAAACATGGCCAGTGTC
CTATGATAATAAAATTAGTAGGGGTGTGATTACATTAGACAGCAACCACG
TTTCATGCTGAAGTAAGCTAAGACTTTATACAGAAGGGGATTAAATGTAG
CAACCTTCAGGTGGGCACACAGGGCCACACAGAGAATCATCCATCATCAT
GGGCTTCATCCAGTTGTCGCCTTCCTCCGAGTTGAATAGGCCCATCTCGC
AGTTGCCTGCCTTGGCATATCGACAGACTTGCATGCGACAAGTTTCGCCA
TTGCTCATTGTCTTGACCGATTCTGCGCATCCAAGGTACTTTGTGGGATA
CCACATTGCTTGAGTTAAGTGAGCATTTCTGTGCCAGCCCCAGAACTCTT
CATTGTCAACGAAGCGCTTCACAATCTTGTCGGGATCATAGAGTTCGCCC
CATTGCCCACTCCCTTTGTTCTTGGCAAGATTCTCTCCCTGTTCGATACC
AGGGTCGTGCTTGAGTCCTTGGTTGTCACAGGAGTCGAGAAGCTTCTCAG
CGTATACCTTGGCATCAGCGGCCAGACCCGAAGACCACTTGAGAGGGCGG
TACTTCTTGCCGCAGTACATGTCATTACACCTTGTATGCCAGTCCTGACG
TCTGGTGTTGTGGGCCTGGAGGAAACCCCAGTCTCGGCTCTGCATGCCTT
GCCCCCAATCGTAGCCAATCTTAAAGTCATGGCTGATCGACCCAATGAAG
GATCCTCCAGTGAAGAGCTCTTCTCCATCAACTGTGAGACTGAACTCGCC
CTTGCCATTTTTGCAGCAAATACCATCGATATCAGTGAAGGTGAGGGTGT
AGTCCCCAGGTTGCAAGCAACCTGCATCAATAGTCTTGGACTCGTAAGCA
TCGAGTATAGCATCCATTTGCGCGACGACATTCGAAGTTCCCTTCTCCGT
GATCTTCCACGTTGTTTCTTTGCCATACTTGTCAATCTTGGTGTACACAC
TGGTGTCATAGCAGCTCTTTGACACAAAGCCACTGTCTCCAGTGTAGGTA
CTGCTACTGCTGTCCACAGAGCCCCTGCCGCTAAAAATGATGACACTGAA
CTTCTTGTCAACGACTTTCCACTCTGACTTGTCGTTCGAGATATTGACCA
CAGTTGACCCATCGACACTGACAGTGACTGATCCGCATCCGTAATTTGTG
CAAAAGCCATCACCCCTGTAGAGACGGTCATGGAGAAAAGAATGAGGGTA
TCATGATCTGACACAGCACGGCGCGGTCAACAAATAAACTCACCCACTGT
CTTTCAGACGCAAAGTGTACTGCCCAGGCTCCAAACAGATACTCTCTGTA
TACGTCTGCGACTTGCCGAAAGACGATCCAGCGTCAGGCATGGCCAAGAC
GGCATTGTTGTTCGAGTCCTTAATTATATACGACGTCTCGTAGCCGTATG
CGTCCGTAGTCAGCTTGACTGTCACCTTGGCCTCGTTGCCCGAGCACGTG
ACGGCCTCACGGCGGTCGAATTGGTCGACTTCGTCCTGGACGTCGTCGCC
AACGAGCTGGAAGACGAAAGCAAGTAATCATGCACGCTCTAATCGTGAGA
TATTTGAGGCACGACATGAGCCAACAAACGCGACCTACACCGAGACGGAC
TCACCTCGATCAGATTCGGATCGGGCCTGTACTCTTTGACTTGCTTGGGC
TCGCTGACCTCAGTGACGGCCTCGATCCTACGCCGGTCCACGACGTCGAG
CTGCGGCGCGAAGAATTCAATGTGATCTCCCACTTCTTCCACGCCGCGCT
CGACGATGGTCGCGCCGAGACGCGATGCCTCCCCGGACACGGCCGCGAGC
ATCAATGGCACAATTTTTTTCATCATGGTGCTACCGCTGCTTAGAATCGG
TTTCTCCGAGCAGGGGTTATTGTTTGTATGGATGGGGAATGAGTGAAATC
GAGTTGGGGTGAAACAATTTGATCGATGAAAACCGGCCAAATGTTTTTAA
ATTTATGAGAGAGTTAAAGTAGAGTTTTGATGAGACAAGCCTGCTTCATA
AATCGCCAGCGGCAGTTGACTTTTTGGGGAGGCATGCCCTTGCTTGGCAA
CTATTGTTCTAAACAAGGGTGTTGTACCATACCTTGATACTACCATGTGA
TGTGTTGCATAAAAAGTTGCATTGGCAACTTTGCATTCGCTCTGGAATAC
TGGAACACCCTCGAAATTTTTCGAGGAATCTCCCCCTCACACGCATTCGA
GCATGTTGTCGAAGCCAACGCTCGGATTCCCCTTTAAACCTAACTGCTTG
ACCTTCCGCTCCCGTTTCTCGTAGAATTGTGGAATCTTCTAGTACTGTTG
ATGTACACTACGATACACTTCTACCGGTACGATTGAGCGGGAACTTTCTT
GTTGCTCATACGATTGACTTCTCGGCCATTTCATTTGAAATCAAAACTTA
AGGAATTAGTATGAAAAGCCACAGTATTATTTCAACTCGGACGGCAGAGG
GTATTCAAACATAAAAACTGAGAAAGGAACGAGAAGCAAGAACCGGTGAA
ATTAATCATTTCAGCTGTTTGCTTCTTTTTTCAGGTGAGAGCCGACGTCC
GAAGGCAAACTTTTCACGACATGACTGTTCAAATTATTTGTCACTGAGGC
CCAGGAAAATTTTACTTCTGAACTTTCACATAAAATTCCAAAGACGATAA
TTTTGTTTCCGGCATAATTGAAGTGGGACCTTGTCCACTCCGAGCAATGT
GAGTGACGAACACCGAATTTGGAATGACATTCCGTTGAAATTACGTTAAC
TTTTCTTCCACTTATTCCTACTAGCTTGTGGAATACGAACACTGTTCGAA
TGGGCGATTCGTGTTTTCTGTTCAGCACAAAAAAGTCCGAACGTTTTTCG
GGCACGTTCTCCCGTTTAAATTTGGCTTGATACTTCAATTCGCCTTTTCC
TTCATTGGAACACATTTGAAAGTAATTATGGACGTACATCGAAATAAGAG
TGGTGGGCGGACTGGGCTCAATGGACgttagggaaattagggttaaaaga
tgaaattcactattttgccaaattaattatttttatcaacaactacatag
tttttccaccacagataaaatattaaaatcttacattcattcattgagtc
gttatcactctaggttgttcctccccactgtcatcactgtcagcgagatt
atgcgaaccgatctcgtggaagtttcgagtaaaggcctaaataaatactg
taaacggaataaaattatttagtctagtcaagtaatctgatccaaacgga
caacattacaagaaaaggatagaattaagtaatctgttccttcgagcaga
ttctatcctgctacgttggaaccagtatattttcgtgaaattgtaatctg
atccttcgtagcaaatctgatcgagcggacaagattacaagaaaggatag
aattaagtaatctgatccttcgagtagatcctatccttttaccccatacc
accataaccacaactaccacttcaccaccaccatcaaccactattttgtg
ttgtcactcaactggcaattgaaaatggtgagccaattgtttgaggttca
ctattgtacgatgatgataatgttagtctttaagtgagattaaaattaag
tgttaatttaataataaagataaaatgaaaagtcttaagatagaaagaca
agattttgttaattacatccatttccctaacctccAATATCAAAGGTTGC
AGTTGGCCGATATTCTGGCAAATGTTTTTTTGCTacattaaaacaactgg
caggtaattatttgtatcagacaaagtcagcttctgtggaactaaatatt
tttgagccttcctcaagttcatttcatccaaaaaatcatagaacaaccac
cagcccatgcctgtctcgaaatagaaagtgctaaaaaacctgaatgataa
tttgatttatctaaataaaatgtgtgagtttctattgtagaatcaatagt
tagggagacaataaaatgagtgtgtcaaatgttggatcttaatggggatt
gaatttgcccttgtaactattGTGCCTGTATACTCCCTACCGACACCAGA
GTAAATAACAGTTTTTCGTCTGAGGAATTACTCAGTGATAGAGGCAAAAA
ACACGTGATAAAACATTATGTTGGTTGACAGTGTTGATGAAGACCATCTG
AGCTCAAAAATATGCTCCAGTTTTCTTGTCTTCCCAAAAATCCACATTTA
GTCAGAATTAAGGATGATATCATCCATCATCCAACACATTTGAAATGCCT
GAATACACAAATGCATACTGAGTGGTCAGAAGTCATGCACCCATATCTCT
TTTTGTACTATTGCAAATCTATATGCATGTGTAAACCATGTTAATCAGTG
CTTGACATCATGTATCATCACCAACAAAGATGTCACCCTGCATTCAAATg
atttgaagttttactaatatgtgttgggaagttaaaaatccacagtcaat
gaaggatgatCGTGATAGGATATTTTCTAATTACATCCAGTGTCTTCTAA
TGGCAGACatgctttaccatcacaacactgttatctaacagataacaaat
tcattgaaatcttgatgaattatttaacatccatggcttgcttgtcaaaa
gtaaccaagcaatatcaagataatatgctaaatcagctgaccagaagaag
tatatcgaaaacactccaattacttatcaattgattgaaaaattgagaga
tatttatggtgtaagtattgactgtaatgatgattcatggcatgtatgtc
tatggcagagtatcagacataattcaaaaaatattgcaataaattgggct
tgttcacaattgtaaaaaaattctttgagataactcaagaatttgaagta
gatgtatgtggcaacacacaacaactaatgatttcattcattttgctctg
tgccatttcttgtcatcaactgtttttcattccgtacagcaatcttatta
aacattcaaatcaatgaagaattgaaattatgatgacaaagtacaatact
tcctggaatcatTGGTGTTGCTGACTAAACTGTGAATGCTTGGTGACAAT
GCCATAATGAACATCCCGTTGTTGGCATCCAAAATCATCATGCAGATTGT
TTGCTGTGTTCAAAAAGAATTTTAGAAGGTTTTAAGGTGTTAGATAAAGC
ATAACTAAAAATCATAAAAAGCATTCAAACCAAAACTCAGCCATCACAAG
ACAGTAAACAGCGTGACTTTTTAATGTTTAATAAAATAATAATACTCACT
CAGTCATAATTGTCTATCCTGCAAGGCCTCTGCAATTCTGGTCTCAAGTC
ATCTATTATTTTGGCTATTTATTGGAATGTCTCTAGAGAATGTGTACagt
aataccagttccttcacctttttattatggagatcatcgttggtgtactt
tttattttagtatcatctgaagctacttcatatgttcggcccaacatagg
tgacaatgcaactagcatattgtatctgcataatataatcaacatgccat
cctcagcaaaacatcaagaataaatcatctcaccttgatgaagagatgcc
aagcatggatTTGTGTCAGTTCTGTGCTACTTGCATCCAATGAATCTTAA
TGCATGTGTCATCCACAAGTCAACAAGGATGTCAATTGTTCATTCACTTG
TTGTTAGTGTTCGTATCAGTATGTGTAAGGATCCAGTTTGAGCAAAAGCC
TTCAATATCCTCAGACAATGAAAGAAGTGGCAGCAATGACATGTACAACA
GAGGTGCTGGACTTGTCCACACAAATTGAAAACATGCTGCCATAGACTTA
AACGATGAAAATAGTAACAGTGACAATGATGATTATGATATAGAACATAA
CAATGTATCCCATTGAAACAACACTGATGTTCACAATGAGTTTAAAATTG
AATAAgatggtaatgatgatgatgatgaagatgacagtgatgaAAAATTC
ACTGACGGGACTGCAAAATGTCTAGGAATTAATTTGAGATGCTCTCTGCG
AGTCATGCTACCAATACTGGACAAAGTaaaacaaaacaaaacaaaacaaa
acaaaacaaaacaaTATAACTGTCTTAACACTGATATGACCAATTCACCT
TATGTTTCTTTTGACAAAACATAATGTAGTCAAGAAGTTATTTGATGGCA
TCCTTTCATTTGGGCTAGGTTTTGGACAGGGAAAAGTGTTAGGTATGGCT
GAATATAGGAGAACACACCTATGGCCTCAGAGGAAACTCATCAGTTGTCT
AAGCAGACACTCTCAGATTGTCAAATTTATGTAATTTCTGCAGAAAAAAG
ATTTTTAAGTGCATTTTGTGTGGTTGGAGTTTGTCACTCATATCTGTAGG
CACCAAAAAAGTCAAGCCATCCTCATTGTGCATGAATCACAGCTCTTCCA
TCAGTTCACATCAACATGCTTTGATGCATGTTCAGGTATGAAAATACGGA
TGTGAGTTTTTTGTTTCCAAATGGTGACTACCCAATGCTGTACAACATTT
TTCAATAACCTAATATATTCATAAGCAATGGGGTATTAGTAATTTGTATA
AAGGTATGCAAAATATTCTCCTTGTGCATGTCAAATTAATGACAGAAGAT
AACACAGTGACCTTGAGTGATGCAAGAAAAGTCATTATTCCTGTTGTGGA
TTATAGGCCGTCATAAATTGTTCAATCATATGAAGAGATAAGTAAGATTG
AGAATCTTGTGGAAGACTTGATCCAACAACATGGAGCCCCTTTATTTCCA
TTAAAAAAAGACAATGAGAACTATCCTCATTGTTGGACATGTTATCTTAT
TTCATATACATTTTGGGGATGGTCTTCATCCTGGACAATTCAACCCCACA
CCCCCACTATGATCTGTCCCTTGCCACTGATCCTCCAAGTAGGCAAATTC
TGTTATTACCTTCATAATAATTTTTGTGTCTACGGAAATTAAAGTCCATT
TATTTGTGCTGAAAATGATGATATCACACACAACATGAACGTATTGCAAC
ACTGTGCAACAGTACCTAACTTATCAACAAAGAACAGAAAAACTTTCAAA
TAGAGAAATCATGAAGACACAAAtatgcttaccctttttcacgacaaaaa
cgcctcagacatggaggatatttatatattccaataagtaaactttgtgt
actgtcactggattgTTATGAGAAATTTTGAACATTTTtaagggcatttt
ggccaaaagcatcaaaaaatgaccacaaaagacatatggggattctcttc
ctgacaacaacaaaacatcagggatgggtcatttttgatgtacttcctat
tgaactTGGCGCCTCATTTCCCAACCATATTTGGAAGTAATTTAGGTGTT
TAGTGCATTTCTGGCACTAGGAGGGAAAGATAGACACCAACACCAAAAAT
GAAAACACAAACTTATGTAACAGCTCAATGAGGAGAAAGACACCTTTGGG
CTTCAGAGTGTCATTTCATTGGCTCTGGAGTTTCAACAATAGAAAATGTT
GCTTACCTATCTTACATGATAAAGTACACATTTTGCAGACATCACATTGT
CATACAAGATTAGGTGTCGTAGTGGGGCACTTACAACCTTTAAACATGAG
AATGTAAAGCACATACACAAACAGTAGTATCTGGAAGGTAAATGTTGATG
GTATATTAATGCACCTATCTAACAAACATTCCCAGTTTCTGCAACTAAGA
CATGAAATTCCATTTTGAACAAAACCAATGTGTATCATATAATTTTATCA
AGGTGGTGTCAGAAACAAATCCTGCTATGAAAAACTTAGATAAGCATCAA
TTGCCTTGTCCATAAAGTTCTCTTTTATTTATTTGCAGATGATGATTCCG
AATGACTATCAGAGCAATGATTAAAAATCTTTTGTTTTTCACTACAAAAT
TTTACACTTTCAGACATCACATCTTGAGAACCTCTCTTCTGGCAACACTT
TCACACCAAAGCAAGTCAATGCTATCATATCAATGAAGTGAAACTGGGTG
TAAAACCTACACATAGTTGAAAAATATTTGAAATGACAGGTAATGTTATG
AAGAGTTAAAAGAAATGGAAAGGTAATATGGGAGAGAATGTTTAACAACA
TGAAATAGCAAAGTTGTCATCACTCTCcactgcaaacaaaaatcacctgt
agccttcccgtacactctcaaaatgtcagagtgtacatggaggttaccgg
aagtcccaagagtgtaacggtgggttccctcttttttaccgattgtttaa
gccatgatacatttatcacactaagctttgaaccaaaataaatctccaga
gtgttggtgtggttcatgactgacaatttgcgaatcatgagttacaaaca
ggaagatcgcctttgggtctagttttggtgtcgattcaaggcttgatctt
tgattgtttttaaggcttataggtcctatttctattttcgaatgggttgg
tttcatatatgttctgccattttttaaacacccttcatgtaggaattaaa
tatgatgttgagaattcctgcttgctaggcctaatgagtataagtactat
cagatgtgactgcgccaaaaaataagaacacaagaataacacattggggc
tgaaatttggtgccgtgtggctacatgattggtgcttattcctttgtatc
accatacctcactcttacacgacattattgccttcagcgcagagtgtgat
acaatgccatatcatactacaacacaggtgcttgaactagcagcaactgt
agggggtgcactctcacttctttcccgtcatccatCATGGGAACAgccga
aactcagtccaaagactgagtttgggatcccgcctggcaccgccatgtag
ccaacaacaattggcagcagtggctcaatttctaatgtgagttctgatga
actcaaccatttctaccaagttttactcaccacacgtcaatttttttcaa
ttaaatatttacaggcataccacaggaatggccaaaactcagccaacaga
ctgagttcgccctcccacctggcactgccatgtagccaagaataattggc
agcagcgtgccaattatcaaggtaagttctgttgaactcaacctttttca
ttattacactcaccacatgtcaattttttcaattaaatatttacaggtct
actggcaaaatgaccgaaactcagcccacagactgagttagtatacccgc
ctggcaccgtcatctagccaacgacaattggcagcggcaggtataatttc
agggtgagttctgatgaactcaaccatatctaccatgttttactcaccac
atgtcatttttttcaattaagtattgacaggcctaccacaagaatggtgg
aaactcagctaacagactgagttagccctcctgcctggcaccgccgtgta
gccaagaacaagtgacagtggcgtgtcaatttaaaaatgtgagttctgat
gaactcaacctacttctactaagtatctctcaccacatgccatttttttc
aattgaatatttacaagtccactggcgaaatggccgaaactcagtccaaa
gactgagttagtataaacgcccggtatcgtcatctagccaaccacaattg
gcagcagcaggtatattttcagggtgagttctaatgaactcaaccatttc
taccatgttttactcaccacaggtaaagtttttgttcaattaagtatgta
cagggctaccactggaatggtggcaactcagccaaaagactgagttagcc
ctcctgcctcctgtctggcaccgctgtgaagccaagaacaagtggcagca
gcggggataattttggagtgagttctgatgaactcaaccttttttctcta
tattttacaaagcacatgtcagttttaaattcatttactacaagcctact
ggcaaactggccaaaactcagctcacagactgagttagcatacccccctg
gcacggccacatagccaaccacaattggcagcggcaggtatattttcagg
gtgagttctgatgaactcaaccatttctaccaagttgttctcaccacatg
taaagtttttgttcaattaagtatgtacagggctaccacgggaatggtcg
aaactcagccaacagactgagttagccctcctgtctggcaccgccgtgta
gccaagaacaagtggcagcagcgggtataattttggggtgatttatgatg
aactcaaccttttttcactatattttacacagcacatgtcagttttgttt
tcaattcatttactacaagcctattggcaaaatggccgaaactcagtcca
cagactgagtttggcatcccacctggcacggccacatagccaacaacaat
tggcagcggctagtatatgttgaatgtgagtcattatgaactcaatcaat
tttacacttgtttcaactgcatctaattttcaatttatttattttcaggc
cagccatgggaatggccaaaattcagcccacagactgagtttggcattcc
gtctggctccgctgtgtagccaacaccagttggcaacttcatgcacattt
ttaaggtgatttatgatgaactcaaactattttacaattgttttaatttc
agcttagtttcaaatacatatttaatttccttctaccttggtgcggatgg
tccgcggtctcgttttttagcctgggctgaaatcttggcctatgtgacat
taaggctcgttctttgggaggatgaagggttgggcccagaatttatatga
tatagtatgtttaactttactagtaaggataaattgcacgtactctgctc
aatcttactgtagtctaacagtatatcagaccaagtagcctccgtacctt
tagctaaccctctcattaccttctggttgtcctcctgtacacttctggta
actcacctgtacacttccggtatgccatcggtaaacatttttagcaacta
agtaatgcagttatagccactacttagactgatattgattctaagactta
ctgagaagtctgttttgctgtaaagaatagtgattcctatggtaagtaga
aataaattggaagactggtttgggtctcaaatttccggtaacccactggt
agactccggtaaccctccagtacactagtgtactggattgttacataagt
gtacaggaatgttaccagaagataacattctggggttcggtaacctccct
gtacactcagtgtaccaggaggttaccagtgttttttgtttgcagtgTCA
GAGTTGTCCATTCACACTTGCTGTGCTGTGCAGCCTTTGTTGACCTTGGC
TGAGCTTCAGTGACAATATGGTGTCTTTATTTTTCAGGTGCATTAAATTC
TACACTACTACATAGCTTGTGGCCATGGAGGCTTTACAAAGAATGGAATA
AATTCATAAAAACAAACTGCTGCAAAATAAACAATAGAAAAACTATAATA
TTGATTCTCATTCCAAATGCTAGCACAATTTTCTCTTCATTTTATTATCA
CAAAAAATTGAAATGATGTGTGTGTCTGCTTGTGCAAAACATGCTATGGA
ACACACACAATGAAGTGTAATTTATTGTCTTCATGAATGTAACAATCATG
AGTTCCTCAAGTAACTTAACAATTTTTGGAAGTATTACCCTTCATACACT
GCCTCTATGCTTTAGGGTTGTGTTCATGGGTGAAGTGTGGTAGAAGGCAA
GTTGGTAACTAGCTGACATAGTGACCAAATCTCCCTGCAGAAAACAAGCA
ACATCTACATATGAAATGGGGAATGTGGACAAGAACTTGTCAGCCTGGTC
CAAGAAATGTGTGTGTGTGTTGGGGGGTTGTGAAATAAAATTTGGGTGTT
TTCATGGGTGCCATGTGCGAGAAATTAATGGTTTTATCACTCATATGGTC
ATGTTCATGGTTGTAGATAACTTTTGAGTTGGTTGTATATATCCACTTTG
CATGTGATATGATCCAAATGTCTTGTGGCCTTAGTTTGCAATGTAATGGA
CATATACTCAGACACGATATATATATTTATTCGCCATGTTGGATCGGGCT
TATGGTCAGCTTACCATCATGCCATGAGTCCAAATTTATTTACAGGGTGC
AATTTTATCATCCCTGAATGTGTAATCACCATGGTACTCATTTTCATGCC
CATTTCAATGCAGCTTGGAAAGAGATAGCCCCACTACTCAAGACATCATC
ATAAAAGACTAAAGTGTGAACTTTGCCACAAAGGTATTGTAGAATTTGGC
CAATGTACCCAACAATGGTGACAGAGACAATATGTATTTTGGTTTTGTCA
TTTTTTTGTGTGACAAAAGGTCTTAATGAAAGTTGATGTGAAAGGGACAA
GAAGGTGCCCAACCATAGTATTGTAAATTTTCTTGTAAAATGTCTGTTTC
CAATCTGGCACAGTGGCTCTGGTGGGAGGCTCTTGTGATTTATGTAGATA
ATGATGAGTGATAGGACAGATTTTTCAAAGCTTAGTAGCTGCGTGTGTTA
GATCTAGCGGGATTGACCAATGTGCTTGTGCACTTCCCAAGTAACAGCTG
GTCTGTGCTTGGTGTTGCTGGGCTAGGTATTTAATGGAAGACACTTGCAA
TGCTTTTGGTTACATTTCTATTATGTGGTGGTTTTTCTGCTCGTTAATTC
ATTGGTATTCAATTAGACTTTACACCGTTTGATTGGGTCTGCACATGAAA
TCCAAAAGACAGAGCAACAATATTGTTATCTTGTGTTTGGTGATGTCAGG
CATCCTTTTTTTACACATGATAATATATATGCTGTTTCATCATGCAAGAA
GTGACTGCATGATGTGGATGATGTATCATTGTATCATTGTATCATTCACT
TTGACAATGGCTTAGAATATGCCTAATTCAATACCTGATACCTGTAGATA
CTTAAAAAATTCCCAGGTCCCATGCACAAGACAGTGAATGGGAGGTCTTT
TCAATGGAGTGTCTCAAAGACAGCCAATAAAATGCATCACATTCAATAGG
ACTGTCTAGGTGGGAGTATCATCAAACTGTTGGACATGCCCAACATTGAA
AAGTCACATTCAATGAGTATGTTGTCACATGACCCATATCAGCAGTCATG
CAGAGAGTTACTCATTTGAGAGACATTGTGTTGCAAAAATGATGAAGGAT
AGTGGTTTCTTTGATGATGCCATCGAGACAGATTTGTTTGCTTCACTCAA
TCACAAAGATATATTGAAATCTCTTAGGCTTGACAATTTCTGCATTAAAC
ATGGCACATACTGGGCACTTGAACAAATACTTTCATACCCTCAGTCCCTC
ATAAAGAAATTTGTACTACATTGTTGCACAGACAAAACTTTTGTTGGCCT
TGGTCTGGGCTGGTGAACTGCTCATCACCAAAAGTATTGGAGGTTTCAGG
ACTCAGCATGAGCCCTGAAGGACAACAAGTAGTATCCGATGCAATACTGT
CTCCCATAGCAGACTTGAGAATTTTTTTGTGATAAACGGATATGTCAGTG
ATCACAAACATGCAATTTCAGTGACAATAGGGCTGGCAAATAACACAATG
TTAGAGGAGTTAAACTTGTCACTTTTTGGTCCTTTACAAAAGTAGGATAG
CAGGTGATCAATACTTGTTTGCAAAATTCACCATTGCCCTTGCAACAAAT
TTGCTTCAGGTGCAATACAGAAATCAATGATGAATCAATTTCTTGCTTGC
AGAGCTCTTGATTGCAAAGAAGAACACCATTGAGATGTTTTCTTTTGGTT
CTTTCCTTTCAATAACTTCTGCTGGCTGGACATCTCTGTCTAAATTTTTC
TTACCCCAGGCAAAATTTGAGAAGTATACATCtagccttcggtacactct
caaaacatcagagtgtacaggaggttaccggaagtcccaagagtacgggt
gggttaccatattttttcccgctttaagccacagatacatgtatcacgct
aagctttgaatttgaaccaaaaatctcgagtgttcgtgtggttcatgact
gacaatttgcgaatcacgagttacaaacaggaagatcacctgttgggtct
agttttggtgtcgattctaggcttgatctttgatttttttgtggtaggct
tattggtccctatttctatttttgaatgggttggtttcaatatatgttct
gccattttttaaacaccctccatgtaggaattaaatatgaatgttgagaa
ttcctgtccTTTTTTTTTTTTTTTTCCTTTGCTAGGGGCCTAATGAGTAC
ACTAAgtactaagtcagaagtgactgcgccaaaatgagaacacaagaata
acacatagggctgaaatttggtgccgtgtggctacatgattggtgcttat
tcctttgtatcaccatacctcactttatgcgacattattgcctacagcat
agggtatgatacaatgaccgttacgcatactacaacacaggtgcttgaac
cagcagcaactgtaggggtgtcctctcacttcttcccatcacctctttat
ttttcaattacattgataccccaccagcccaacatgggaacggccgaaac
tcagaccacagactgagtttgggatcccgcctggcacagccatgtagcca
acaacaactggcagcgatggctcaatttctaatgtgagttctgatgaact
caaccatttctaccaagttttactcaccacacatcaatttttttcaatta
aatatttacaggcataccaagggagtggccgaaactcagcccatagactg
agttcgccctcccacctggcactgccatgtagccaagaacaattggcagc
agcttgtcaattataacggtgagctatgttgaactcacctttttcattat
tgcactcatcacatgtcattttttcaattacgaatttacaggtctactgg
caaaatggccaaaactcagccctcagactgagttagtatacccgcctgac
accgtcatctagccaaccacaattggcagcggcaggtatattttcagggt
gagttctgatgcactcaaccatttctaccaagttttactcaccacacatc
aattattttcaattaagtattgacagacctaccacgggaatggccaaaac
tcagccaactgactgagttagccctcccgcctggcaccgccgtgtagcca
agaacaagttgcagtggcgtgtcaatttaaaaatgtgagttccaatgaac
tcaaccttttcaacaaagtttttctcaccacacgtcaaattgtttttcaa
ttaaatatttacaggtctactggtgaaattgctgaaactcagcccacaga
ctgagttcctatacctgcacaatttgcagcagcaggtatattttcagggc
aagttctgatgaactcaaccatttctaccatgttttgtcatcacacttca
atttttttcaataaagtatttacagggctaccgcgggaatggtcgaaact
cagccaatagactgagttagccctcccgcctggcactgctgagtagccaa
gaacatttggcagcagagggtataatttcggggtgagttatgatgaactg
aacctttttcactagattttacacagcacatttctgttttcttcaattca
tttactacaagcctactagcaaaatgaccgaagctcagcccacagactga
attaggtgtcccgcctggcactgccgcatagccaacaacatttggcagtg
gctagtatattttgaatgtgagtcttaatgaacacaatcatttttacact
tgctttgacttcatctaattttcaaattatttattttcatgccagccatg
ggaacggtcgaaactcaacccatagactgagttagtcctcctgcctggca
ccgccgtgtagccaacaacaattggcagcggtgtgtaaactttaaaggtg
agttatgatgaactcaaactattttacaattgttttaatttcagcttagt
atcaatcacatatttaatttccttctaccttggtgcagatggtccgcagt
ctcgttttttagcctgggctgaaatcttggcctatgtgacattaaggctc
gttctttgggaggatgaaggggcgggcccagaatttatatgatatagtat
gtttaattttactagtaaggataaattgcacatactctgctcaatcttac
tgtagtctaacagtatatcagaccaagtagcactcccgtaccttccggta
gccctcccctacagtccggcaaccctcccgtacacttccggtaaccctct
catacacttccggttgtcctcctgtacacttctggtaactcacctgtaca
cttccggtatgccatcggtaaacatttttttagcaactaagtaatgcagt
tatagccactacttagactgatatcgattctaagacttactgagaagtct
gttttgctgtaaagaatagtgattcctatGAAGAAAAAAAACGACGGGTT
TGGGCCTTCCCGAcccccccccccccccccccTTTACAAACCCCCGTTTT
TTTCCGTTTTTAAAAAAAAAGCGGGCCCCGCGCCGGGTGGGGGGGGGGAG
GGGTTTCATGGGTGCCATGTGCAAGAAATTAATGGTTTCATCACTCATAT
GGTCATGTTCATGGTTGTAGATAACTTTTGAGTTGGTTGTATGTATCCAC
TTTGCATGTGATATGATCCAGATGTCTTGTGGCCTTAGTTTGCAATGTAA
TGGACATATACTCAGACATGGTGTGTATATATATTCGCCATGTTTGATGG
GGCTTATGGTCAGCTTACAATCATGCCATGAGTCCAAATCTATTTACAGG
GGTGCAATTTTATCATCCCTGAATGTGTAATCACCATGGTACTCATTTTT
CATGCCCATTTCAATGCAGCTCGGAAAGAGATAGCCTCACTACTCAAGAC
ATCATCATAAAAGACTAATGTGTGAACTTTGCCACAAGGGTATTGTAGAA
TTTGGCCAATGTACCCAACAATGGTGACAGAGACAATATGTATTTTAGCT
TTGTCGTTTTGTGTGTGACAAAAGGTCTTAATGAAAGTTGATGTGAAAGG
GACAAGAAGGTGCCCAACCATAGTATTGTAAATTTTCTTGTATAATGTCT
GTTTCCAATCTGGCACAGTGGCTCTGGTGGGAGGCTCTTGTGATTTATGT
GGACAATGAGGAGTGATAGGACAGATTTTTCCAAGCTTAGTAGCTGCGGG
TGTTAGATCTAGTGGGATTGACCAATGTGCTTGTGCACTTCCCAAGTAAC
AGCTGGTCTGTGCTTGGTGTTGCTGGGCTAGGTATTTAATGGAAGACACT
TGCAATGCTTTTGGTTACATTTCTATTATGTGGTGGTTTTTCTGCTTGCT
AATTCATTGGTATTCAATTAGACTTTATACTGTTTGATTGGGTCTGCACA
TGAAATCCAAAAGACAGAGCAACAATATTGTTATCTTGTGTTTGGTGATG
TCAGGCATCCTTTTTTGTGCCTTACACATGATAATATATATGCTGTTTCA
TCATGCAAGGAGTGACTGCATGATGTGGATGACGTATCATTGTATCATTG
TATCATTCACTTTGACAATGGCTCAGTATATACCTAATTCAATACCTGAT
ACCTGTAGATACTTAAAaaaattcccaggtagggaataattctaaaatcc
aagtggaaagcaatccttaagaagacaaaaaaccaaatgatttgatattt
gcaacaacaagggaacacccatcataagaagggtacaaacatacgatgac
tgcatagaacatacacaaaatccacctgctttgtttatggatgaaaagga
ttgcattgccttttgatcttcatttgttcatcataatcagtaaacaatat
gcttgcgactaatcaacaacaataagtgtaatatgtttatcttcaaaatt
tacactttatatttttttcactttactgcctaggtcaAACTTGTCTCCAA
TATAATTTGTAAGCACGGATACCTTTTGCATATTGGGATCACATGAAGTC
CTTCCCTTCAGGACAAATGATGTTGAAACAAGGTTGTCTGGATTAGGGAG
TCGGTCCAGCATCATCCGTTGGTGGAAATACAGACATAATTATTACTGCA
GCTGTTACATTGTCTTTGCAAGCAAGTGGTGGAAGAGAAGGTGATCCTGC
CACATGGGACTCACTTTGTAGATGACACAAAATGAGAGAATGATAAGAAG
CAAAATGCACTTGACAGTGGCATAATGCTTGTCTTTGTTGCATGTTGTGT
TCTGAAGTAATTACACCATGGACAGAGACAGATGTGCTCAAGTTGAAGGT
CAAATTTGTTGTTGTTCTGCATGTTGTGTTTGGGTGCTGTAGTTATTTTT
GGCCTGTGTAAGAACAATAGGACATTGCTGCACAGGGTGGGGATTATTGT
CTCAAGGGGTGATTTTGCAAGGAATCTATCTTTGATATTGCATAAGCCTC
GTTCTCTTGATGTTTCTAGAAAATTTGAACCactacaactatgtgaactt
tccacaaaaccgtggaatgagtgaattgaaatcaaagatgcctggagcta
gtacttgtgagcttgttgtagttatcgttgtagatgtgcactaattacca
caagtcactacctaccacagaataatttgtggtaaatgttggatcaatga
atggtgtaggaattgtggtatgttaattgaggtgagtcatgctcaactga
tggagctcacaatactttggttcttttaccacaaaatgtttatgatatag
tttgtggtatgacatttagctctatggtaaatgccacaaaaggttgtggt
cggagttgtagtagacaggataagaatttcgatttttgccaaaaagagtt
aggtaatttacaatattcgtctaaagctgatgttgttgcTAGTCCAGgaa
tacactgaacccaaaagaatatcgagttaaataaattgccaactttcaaa
atatCAATTCTATCTCAGCCCAAGGACTTTGCACAAACCTTTCTGATCAC
ATCTCATGGCTCCTTAAACCTTCATCTCAGCACCCGTCAACAAATTTAAT
GGTAAAATCTCCATCAAAggatggctgctgtaattgttttatctgtttaa
atgttcaaataaccagttccaagtctccaattggaagcaacgaaaaagca
atgtggaagcaatttagaagggttttaagtttgtgccgtaaTTTgggcag
atcaataaaaaacacaaatcacaacatttatttgcaaatttacacaattt
tggggaaaatgtgtaaatttacataaaatatgtgtaatctaaacaaatct
tggtcaacaagagggccttattgaccaagtttggcaaatcacaaacacat
atatgcaaagcattatttaatctaaaacaccccctccctcacatgtactg
ctcatagcatATTATTTATCTTGAACTTTTTGCCTTCACCATGTCTTGGG
GCCCAAAAGCTTgtagaaccccttttgatatccagaatgcatgaccaact
tcttgtccttgttttcatgaggtggagggcaacaatccataccattgtct
tggttgaaatcacatattgaagcagaagtgagggtgcaaaagatgggggc
aaaacatgtagaaaaatacttcatatctcattagctcaaggtaaaaattt
gtgtccgaagagaaatgcaatttaagatttatgtttttgattcgtttgat
gaccaatttacacaaatttatgcaaatacaatgggtgactaccttaatcg
ttccaggtgttcagatgttcagatattcagaattctggatcgtccagacg
tgttccagaccggttgccctacccccatttttccagatcgtgtcagatgc
cgttccaaactggaaaaaagaggggggtgtctggacaccccccctttttg
tctagtttggaaaaacatcatctggaacaatctgaaacaaaaaaatacca
cgtggaagcatgtggaagcacttgaataggttattggctcgcgaagtctt
tttaatcaatgagcgataactatcgctgattctgtttggatacgttagag
cacgtaagaacaagggacgatgattccacatatggcttcactgtatagta
tggtacgatacagccacgtgcgttcatgaatgctgttggaatacgcgcaa
agtgctctataagatacgcgcaagaatctttacgcgatagtgagtggaag
aggcaggtatggtacgatcaacagtacaatagtattgtaccgtactctgc
ttgtggatcgttcaaagagcgtcatggtgtcagaacaaagtggtgatgga
gaacgtgaggggaaatggtgatgcgcatcacggttgtctcgaaatcttgc
tgtcgacatcagggaatcagaaaaacaaaatctgggacatttgtagccaa
aaataattatggtagtcatttttaaaaagtgtcccaaatcagttctaaag
tatacacctgggactggatatttgagcatctgaacacctggaacgattaa
ggtagtcacccAATGGGCActtgctgtaattcattttttgtccaaatgtc
caaatacccaactattggaatggcccaaatggtttgaaaccTGTTCCAAA
TGTCCTTACAAACAATTTTTTCTTTTTTGGAAAAAAGGTGTCCTATCAAG
ACAGACTttcactgcaaacaaaaaacaccggtaaccctcggtaactcgag
tgtacaggaggttaccgagccctcggtaacctccggtacacttctgtaat
gatccggtgcaatagtgtaccggagggttaccggaggctaccggtgggtt
accggaaaatccagaccaaaagcagctttctgatttagttctacatagga
taggaattggtaatattttagaggaaaacagacttctcagtaagtcttag
aatcgatatcaatctaattagtggctatacttgcatcatttttagctaaa
aaatgtttaccggtgacataccagaagtgtgcaggtgagttaccggaagt
gtacgggagggtaacccgggaaggttatgggaaggttaccggagcatacc
ggagggctagaggaagtgtacaggagggctaccagagcatacgggagggc
taccgggtcttatactgttggactacagtaatagcagaatatgtgaaatt
tatatcaactaataaaaatacacatactacatcaccatattttaggggcc
tgcccaacacattgcccaccaaaatggtacacatgcaaaaatttcagccc
caagctaaaaacagtgctgtggaccatataccaagatagaagacaattaa
ttatttaattaaaactaagttgaaatcaaaacaattgtaaaatagtttga
tctcatcatagcgcaccttaaatattgacatgccgctgtcaattgttatt
ggctacatggtggtgcaaggtgggatgccaaactcagtctgtggactgag
tttcagctgtcccagttcctggcctgaaaaaaataaattgaaaactagat
gtaatcaaaacaagtgtaaaattaattgtgttcatcataactcacctctc
ttagtatacccgctgctgccaattgttgttggcaatatgatggtgcaaag
caaaatcccaaactcagtatgtggactgagtttcggtgatttcgccagta
ggcctgtaacttttaaatgaattgacgtgtggtgagtataatacggcaaa
aacaacgagttcatcacaacttgccctcaaaatatacccgccgctgccaa
ttgttgttggcgacacagcagtgcaaggcgggagggtaaactcagtccat
gggctgagtttcagcgattttgccggtaggcctgtaactatttaattgaa
aaaaattgaaatgcggtgagaataatactgcaaaaaagacaagttcatca
catctcaccctcaaaatatacctgccactgccaattgttgttggcaacac
ggtggtgcaaggtgggagggtaaactcagtctcgctggtaggcctgtaac
tatttaattggaaaaaaatggcgtgtggtgagtataataccgcaaaaaag
aggagctcatcacatctcaccctcaaaatatacccgccgctgccaatttt
tgttggcaacatggtggtgcaaggtgggatcccaaactcagtctgtggac
tgggtttagtctgttcccatgatgggctggtggggtatcaatgtaattga
aaaaaaattggtgatgtgaaagcagtgagagggcacactgctacagttgc
ttctggctcaagcacaagtgttgtagtatggtatgtattatgtcattcag
tatactgtaggtatatgttgcacaagaatgaagtgcagtgatacaaagga
ataagtacaaataatgtagacacaccttacaaattttcagccccatgtgt
tattcttgtgttctcaattttttgacgcagtcacttctgattgtaccaga
ttgtacgttccaggtacagtaaatggcatacttgatttgaaaatagaaat
aggcccaataagccttcaccaaataaaatcaaagatcaagcctagaactg
aaaccaaaactagacccaacaggtgatcttgctgtttgtaactcgtgatt
cgcaaaatgtgagtcatgaaacaaacaaccactcggaagatttttgttgc
ttcaaagcttagcgtgatagatgtatctgtggcttaaacaatccaaaaaa
tctggtaaccctcccgtacactcttgaaattccagtaacctccctgttca
ctctgacattttgagagtgtactggaaggctaccggtgtttttcgtttgc
agtgttTATTCTTCCAATtacatgagagtgccaaatttggaacattgtgc
ttaactctggaACatcgccccagaatttagatgatttctccagaatttgg
atgattgcgccatcatttgtttcgttatttaccaaaatctccacattgtt
ctccaaaaaaggggtttagaacagattttggccaaagtaatgacaagaaa
aagctaggcgatgtgttgttaacctgttctaaactcattacaaataggac
atttggaactggatatctgcatctgctgcatggtctggaattgatacatt
tgttgttgtgtggccaCTGTCCTTATCCTTGCTAATGTCTCTGCTGCTGT
Aaaagcatgcagcaatcctatctatggttttcagcactgagcctatcttg
caatgagaggaattctttgtcttctcagaccaactgatttttttcttgga
ctttatcttggtagtgctgttatttgTTTAAGGGAGTCTGGCTGGCGTAA
GTGTGGCAGTCAACACATATTACCTGTTGTGGGATAAGCGGGTGCTCTCT
GAGTGTTGACAATATCCGAGGCACTAGCTTTGTTGAAAGGATTTTGTTGA
CAACAAGAGGAGGAGCTGCATTTTTTGGTTGAAGGAAAAAGAGGATCAAC
CTCACCTGAAGGATTGGTAACATCCATGGAAGGGAGCACTGAACCAAAAG
TGTGGATGTGGGCTATGTCCCCAACTGACCCTTGCCTAGACTTTCAACCC
CCTGCACTTTCACTGTCACACACACCCTCACTCAAATACTCCCAGTCACT
TTTATTAGTGCGTCCACCTAAGTTTTTCTCATCCTCCTCACTCTCTTTGA
GTCCTTGTCATCTTCTACTGATGATCCACTAAAAGTCTGAGTTTTTTCCC
CCCCttttgatgactcttacaacttaaggtgaagattttttgatgacccc
tcttacaacctcgtgactacccataatgacatcacagatgaccaaagtga
caacactgacaacattcaccacgcatgaccgataatgaccaagtgacaac
aaggacgacaatgctatgaggaacacaactaatcaccaaaagtgatgatg
tgccaaattaagtgacaaatgtacttaactacacctgacaattcaattga
tgaccaaaatacaaccccgaatgacctggatgacattgggtgactactgt
tgacgacttaagtgacgactgggtgacgacacatgatattttcttgatga
catctgacgactcgatctggcaatacttattgccaaagtcgaaagttgcc
tgtcttgcTGAGGTGGATTATCACAATTGTTACAAGCCATGTTGATGGGA
CGAGGCTTCAACACAGAGAAATGAGCTCTGATGAGGAGGAAAAGAGCAGG
GGCaggggaatgagtggctatttggacatgtggaatcaaaattggagtag
aaccaaaatttagacaaaagcagcctggctgaccatgttgacgttttcct
ccatttggacaaaaacataggttttgatatttggaacctgtttggaaaag
atttgaaagttacaaaggatttcaaatctggacatttagacaaaattttg
acagccacccATTATGCCATCCAACTGAATTGACAATTTTTtgtccaaat
atcaagatatccatttccaaattgtggatttggaactgctttggaacTGA
TTgggtggctgccacaattttgtctatctgttcaaatgttcaaatatcca
aatattttgaatgtcgaaatggcttccagatcccttccaaacctaaattt
ctgtgatttatttgtccaaacttatgaaaaaggaggccttggccgtccaa
gttttacttctaaatttcggttcttctccaattttgcatcaaaatatcca
aatgctctcattcACAATCATTATGCCCCTCATGTTGCTCCTTGCTGGAC
CCAACGGTCAATATGAAGGCCTCTCAGGTCAATCCTGTCAACAAAGACAG
ATCTACGTACCATAATCCATAAGTCAATGCTCCGTACCTTATTTGAACTG
ACACACAATATATGTACGAACAAGAATGCTATAGAACATTAGAGGTCATG
GCAATGATTATTGAGATAGTATGTAATAATATTATTATACTCAGTTTTAT
GGAAGAGAGCGAGTAGAGTATTGTTGTGTAAAACAGCACGCCATAGTTTT
TGTccaaattttgccgaaatacatggttaatttgccaataatgaggtttg
gaatgatatgaagaaaaacaattacagcccaaaattaagaaaggtccttc
caaattgcttccaaatgtgacatttatctggatgtttgaacagatatatg
aattacaccacccacccATTTTTTCTTCTTCATTTGTTTTTGTTCCATTT
CATTCCAAACCTTCTTTTTCAGCAATTCTTGTTGagagatatacttattc
ccattcatgctgctggcattgtctcacaagattaaatgcattcatgtttc
atgtgctacagaagacccaaccctgatactgactggctgacagatgatgg
ctccaggagtacccaggtacccattttatacccatattgagttaatgcta
gttactgactgacatcatcactagggtttttggtacccaggtacctgatc
attagtcatgaaatctcacaccccctGAAAGGACTCATGACTTCATGGGG
CCATTGCATAACTTCCTGCTCCCAGAAACAACAAGGTGACAAGTCACCTA
TAATTGCAAAGCGTGTGCAAAAAGTGCACGATTCTTCTGTCAATTTTTAA
TGCTATGCTATCAACTTCATTTATCATGCCCATTTACCATTAACAATAAA
TATATTAGCTCCCATTCTGTGCCATTTTGAATCAAAAATCGATCTCATTC
ATTTTATAtcaccacccccagctatgctgcaatattttcaccttacactt
ttatcaaattcctgatttttgtacaatgcaatatttgcaccataagcgtt
atgtatacctagtaaaaaggtgttattggcaaagataggaatatgtacat
cctctccaaatattgatgccaagcctcaaatactccaaacaaatgagtgt
tttcatttatggaggatttacataggaattgtacatcttacagtgcaata
tttgcaccacaaggatgaatataggaagagctagttatttgcaccgtaAA
TGATCAATGGGACTCACATCAAATACAATAACATGGAAAGAGTGCAAAGG
GCACTCCTCTAGAGGTATTAAGGTGGTTGCAAAAGATGCAAACTTTTACA
CCACACACACTCAAATCCCGCCTCAAGTTGCTGATGTTAGATGGGTAGGA
TTATGTAGCTTGACTGGCGGTCAAAAAAGTGATCACCCCTCCAACTGATC
AATGCACAATTCTCGTGCTTGACTAAGCCAACACAACACCAGATGACCCC
AGACAATCAATCCATTTACCACCAATCAACCAACCATGTATGAACAACAA
CAACAAAATGGCGGGAAGGGGTGGGACATGACAAAATGACAACACCAACA
Agacaggcaacttgtccaaaatatctacctttatgagattaatttctgca
agagtcgtcacttcagttacaaccaaaatagtccagttgcgacttgttgt
cagttgggtcatatgagttgtcagttcattcttcaactgacaacaaatga
gtcatcaccatgtcataattgacaactctgggggttgtcagaaggtccta
actgacgactatggaggtcaccagaaggtcgtaattgatgccttgggggg
ttgtcacatacttgtaacttctgtgggttgtaacatggtagtgacaaggt
gttactactaatactaagtgggtcatcactttgtcataactgacaactct
gtgggcgtcccttggtcgtaactgaggactctgcaggtcatcacttggtt
gtaactgaggactctacggttcatcacaaggtcataactgacaactctcc
gttcatcacaaggttgcaactgacgactctgtgggtcgtcacaaggtcgt
cacttgaatgatggtttatcattttcattgtccgagtcatcacaatgtcc
tcaagttaaattgcgcaagtcgtcagaattttacacctcgtcactttgct
gtaattttatcgccaaaatgtctacagttttttgagttgcccgtcttacA
GGTCTGAGGTCTCAACAGTGCTGAAGAACAAAACTCTGAGTCCAGCAAGG
CACTAAAACCCACGTTAGGAGAAAGAGCTTCATGTTGCTGATCTGGTACC
TTCAATAGACAGGGTGGGATTTGAGTGCGCATGGTGTGAAAATTTTGCAT
CTTTTGCAGCCGCCTAAAGAGACGTTGAGTCATTCATTACACTTGCGTTG
AGACATCGTTAATGCAGATAGCTAAAATGATACAAGATAAGTTTATGACA
TGTCCCTAACCTCCTTCACGTCCCCTCTCTGTTTCCCCACATAGCCATGA
TAGGTCTCTAGGAAGGTTCTACGTCATTGTGCATCTTACTCCGTCATGTG
GTGTCCCTTGGTTCCACATTTAAGTGGTTTGCACATTTTAAATTTGCACA
TCAGTCAAAACTAATgtatatctaggtgtataagatccaccaaatgtcaa
aagatacattaaaacacattgtataatatgaacaaaccagtggtgccaat
acaagaaaaataatggtaactttcctatttactttgggtagcattattgt
gccatatttttcttcccaccatgtcccttctcttgctttgccatggtgtc
cacccctccaccatgaactctagatgtgtggtgactttcgctgacatcgg
aggttttttggcaaccatgtggaatcacaggaagcaaaccaaatgggcgt
gttgctgtaagaaaatagagtctagtgatgaagggtttagaacatctggg
gttattttattaggtgaaaaatacaaatgtcaataaaattggaaaaagca
tgtcttacaatccacgggatcttatacaccgagatatacTGTAGGATTTA
GTTATTGCCTTGACAGaaagaaaaaaaaagaaaaaaaaTTATGTAAGCCA
GAACATAATGGGAGTATGGATAACAAGCCATCATACCCCACACATCAAAA
AGGGACTCTTTTTGCACTTTTGTTGTGGTTGTTCTTGCACACCAATGTAT
AGTGTacaatagtgattattactcaggatgtgggatcaataccggtgcac
gtaacgtaaattacagcaggacaactgctgtaattgtcgttagattgaac
aatagttttgtcttgaccactagtgatgactaacaattgtggctccatta
cattattacccacaataaaaaatctgcagccatacttttgtaaagataat
cctaggttaatgcatgttcctatgtgacgactctgttgtttgaagggcaa
attcttcggttgaggatgtagttgaggttcatggacactgtgtgtaatgt
aatctatggtctgccaccaaaaacaaaaccacaataccagtgaccacata
atctttttttatcatcattacctaatgcactgcagtagtcttcaataaac
aaataagtaccaagacaagctgacattgaccgtcaacaccaggccactcg
caacgccataagcaggctagcagagtaaatgcgtatgcctgaaactgaac
cgctgatccaggccttccccattgtagttttgattcatcaaaatctttgc
atgatgcatttgctgatgtttttggaggagggagagacagcacaaataaa
ttaaattgcaatatgtactacctaactaacttcagcaaaattgactgaag
tcagtttgtaaaatcgtggcataggccaagtatctacttgtcctttatgt
agacaacataaataatacattatgtttaaagtaaatgtcagtacttgacg
taggccaactggcctaagtaccccctaggatacatacctaggttatgccg
agcccgacccccaaggccagctgagcaccacatcacataatagaattgtg
tagaatcctttacaccagctcatcatggaacacagggctctgtaggactc
ctgtagaaacataccattaaaatataattatcctcgaatgtacaaaataa
tcccatgacaatcaatcagatttgattatcatttctctgtagCAAATTAA
CTAGTGCAGTGCAAGGTGCCAGTACAACCCATCTACACTTGTAGTTTTAC
CCAATCCTTATTCCACCATTTTTGGCTTAGGTCAaatggtactattggaa
acaccaattatggtgttccataaaaatgaatgctatgctgtatacaggat
cagctacaaagcacttatttggtcttacaggaaaaacttgatataatgac
aagcacggaggctattcaagtaacaccccactttcatccaaaggtcaaga
attaggatcaatgtgctgttactttcaaacaaacatgagaacttcactta
cacaccaccctagcactttttcataaaaatcaaacatttgacataatgaa
aagatactacagctgaaataatgtaacccccctcatctctacattctgat
gtgcatggagggtgcctctcttacaccacacggtcagattcttggacaca
cctaggattgtgcattttggtggtacatgacctttaagacaaccttacac
tcaattaatttaggcttattattttatcactgtcacctgaaatgaatctt
ggattggcggaaacaaaacataaatctcccttagatcagacaaattctct
cacaccaccattacgctgggatgaacatcactcactttcaacatcaagtc
caaaaatatatggtgtaaacagtatcagaagatcaagttttCATCtttat
tgatctcttacacaatgatacattcgactgtgaggaagtcacggattttt
gtttGCaatggattatatatactttcatgttgatagactgtttgtacatt
ggaatttaatgacctctgggtgtgtttgtcttgtgttctacaacataaag
tcaaaggtgagtttgaatcctcagttaatgtttcattgatggctatgcca
tGAGTTGattcattattttgtttctgttgttttgttatgacaataacccc
tatggatgtgagacttgctccactctcgtctctcatctacaattatatca
caagagaaaatgacatggaactgtttcattgtctttatcaagttggtgca
agctgtgtcaatctggcaatgcagagactattttgatgacactagagcaa
attcatctagattgtggaggtttaggtgggaaaattgagcattatggata
cttgacaaaagacttttggaactgggagacagggactctgactcttctat
gggatgacatatgagataatatcaagcaacacttggtatctgttagccaa
tatgatgatggtaggtcaacttctatgcattagagttacattatagttgc
agtagtagcttgggttgtaggaCATACCAAATTGAAGCTTTAGTTTTAAT
TTAGTTCATTGTTATGTTATTATGATATGCTGCCAtgatgtagtattgca
ttgaccttttaattgcatcacaatatattatcttcatcatgattgtcaac
tgtgagttgttaatattgcttacaaaatttcagttgttgttgaagtgttt
taaaagttaatttgtgggcttattgacactatgctatttgccattgctcg
aagtcatgactaattaaggaatatatcccaactaccacagaggtggtgca
attattgcaccacctctgtggaaccccggtatatttctacttgttttcga
agtggtacaattattgcaacacattgttggcctatcccaatgtacacaag
tgtagaaatgtcattggcattttggcctgaaaaagctttatctccaaggg
ggaggttgtgaagctgctcgggccataaagaaaatgttgagaaaataaca
agaaagaataataacgacattatgaatttatccgaataagtgttataata
gttcaaaattatcgaaaaaaatgtctagtaacagattttctgttcagaat
aatccagaaactaagtttctcacatatttgtctgttactctgctgtctac
atgcatcggaatagcacgaaatttggtggtacaataattgcaccagaaaa
aggcagattagcacgaaatttgtggtacaattattgcaccacctctggta
gttgggatgtgacactcctactgtgaacttgtgatttccgtaattttcct
ataataACACAAATTCCTGCAACCCAGGGTTCTTCTTTCCATCGTTGGGG
CCGCGCTTAGGTCACCACAGGGTCCCCACCGTCTGCTATCTTCGTCGTCA
CAACGTTATGCTTGATTGGAAAGGGCATGCATGCAACGCAATTGAGCCAA
TGGAAAGCGTATTCACACTCCTCAACATCTTAGCTCTTTCGGGTTGGTCA
TTTGTCCTTGCCATTGTTCTCTCCCGATCAATACTCCCATCACAGTCCGA
ATGGACGATCCAATTCTTCGAGCGTTCTTCATCGTCAATAGTATCATCTG
ATACAATAGTTCTCATTGATTTGCTTACTATATTGGAGGGGATATGTTTT
ATTGAAGTGGGTCGCATCGCGCTCGGCCAACTGAAAGGCAATTTGGTGCT
CGGGGTGGTGCTACACATAATTCGGATGTCGTGCCTTATATTGGTTTTAC
CTCATGGACTGGAAACTCGTGACGCGTCATGCGTCGCGGTGCTGTGTAGC
TGGGCGCTTACAGAAATTTTCAGATATCCAATGTATATCTTTCCATCGTC
GTCTGTGGCGAGATATTTGAGGTTGGTAATACCACTTGTTACATTTCCTG
TAGGGGCCTTTGCGGAAGCGTTAGGGGCGTATCGTGCACTGATGAAGTTG
TGGAGTAGCGATTACGTTGATAAGATGCATTGGGTCAAAGTTTTTTGCTA
GGGATGGTATTTCTGGTGAATTCCGTACTTGGTCCTACAATGGCGTATCC
TGCATTACTGAAAAAGGGTTTACCAGTGTTGCTTAGCAAGGAGAGCAACA
CCACAACAAAAAGAAAGAAGAGTGTGTAATTGAATGACAATGAGATGATC
TCCACCGTTCTGGGCAGCATCAGTATGACATCACAAATGAAACTTGTCCA
CATAAGATTGCAAGTCTGCCTTATGTAAATAAACAATATTCCTTATAGAG
AAGAGTGATCAAAATCATTATTATACACTGAATTACCAAGGTTGTTACAT
CAAGCTTCCTGGATCACATTCAATGTATGCCCATGACTATACTTCTTTAT
CTCGATAGAGATGCAAGTGGTCAGAACGATGGGCCCTTACTCTTAATATT
TACTACAGCTATCTTTGATGGTACTTATTTCCATGTTCTTCTTACTTTGC
GTGGCTGAAATAGATTTGGATAGAAAACATAACTGGATGACAGTTTTCCC
TGAAATATGTCTCTTCAAATGTCATTTATTTTGAGATGACTTATTGCAAG
TATATGGATATGCCTTGAACTTGTAATGGACATGAGGTTCTTGAAAGCTG
GACTTACGCTCGTGGCATTGTCATCAAGAGAGTGGCAGGGGTGCTTCATG
CCCATTGTACAATTACAATTACTTCTTTAAGTTTAGTTATTAATACTTGG
CATTTTATTTGTGGCAATTAGCTATTAGTTGATGCATCAAATATAAAAGT
GATAAATCTAGTACTTCAAATCAAACTAGATATAATTTGTCTTTATGTTG
ACCATCAATTGACCATGAAGAACAACATGAGATAGTTTTCTTGAACATAG
TCCACAGAAGAAAACATGGTCAGGTACACAATACTTTTATTTTGTTATAG
CCAACTTAGTTTGGGAAGCCAAAAAAGGATTATAGAACTGaggcagtgag
tttgttccccggatgtccaatgtcaaatcgttaccttgatcgctaaaaaa
attatttgacaattcgcacgaaaattattgagtttgttcatacaaatcgt
acaatcgtaaatctatttttcgctaatcattgaaaatcgatttgaaaatc
gatttgatggagtttgaattgtccaatcgggggtacaatttggaccattc
aaattgtttctgcaaatcgtcaaatcgatgttaaatcgtccacagcattc
catgtgtccatagaatacaacaatccaccgactagaaacataacattctt
cacaacaatcaaaaaccatcacaacatggacaccaacacagcaatcaaat
tactgacgacgatggtagatgacaacgaaaacccacacaacaatcagaac
agcattaaattaacgacgacaatggccgatagtaacggaaaccaacacag
caaacaaaataacgacagaggtgcaggctgatgaccatggaaaccaacac
aatacggaaacccacacaacaatcaaattaaaaacgacgatggcaacaac
gaacagcaaagcaatcaaatttattgacaacgatggccgctggcaacgga
aacccacacaacaatcaaatgaacaatgacggtgtcaacagcaaagaaca
caacactactCGATGTGCGAAtgcgattcatcgattcgagattcgcttga
acaacaaactcaaatatacattagaaatattcgtgaatctttttaattgc
tacaaatggaaaaaaactatgattcaacattcgacgatccgagcaccaaa
ctcacagcctgaAAGATATCAACTGACATTATGGTGATACATCAAAACTA
GAATCAGTTGAAGCCACATAAACATCAGGATATCTATCATTTTATTGGTG
AGTATACTGTGAGTAATAGCCTAGAAGGACACACTTCAGTACAATGACTA
AGGAATCTGTTGACTGTACTCCGACCTGTTATCCAGACTCAATCTATAGG
CCCCCAAAATGCTTGATAAACAAAATAGATACCACCTTAAGCACATTTGC
AAGAAAATTTCAGGCCACAACTTAGAACTCGTTTGTACCACCAGGCTGAC
CTGCGGTCTAAGCAGATAGAAAAGTTCCAAGGATAAAGATGGTAGATTTT
TACAAAAgagtaattgaaaaatgaatattatgatttctagatgttctagt
ctggtccaggagcagacagcaaggggcatgaggcccagaaccacttagtg
ggaactctagagtgccatctagtgccatctagtgccatctagtgccatct
agtgccatctagtgccatagtgccatagtgccatagtgccatctagtgcc
aatatcagcggaactgttggcactagttggaactacctggcactacctgg
cactagatggaactatttggaactacatggaaatattcttagcactagag
tcgtacttcattgctaaaaaatcaactcgtgtacacaagatggagtatgg
aatattttattaggccccattctgagaaaaccaggaattgcctaaaagga
atggcaaaatcctgtatcttgCTGACGAGTTGATAACTTGAAGTTTCCAT
TCCCCATTGGGGGTAAATAATACTGGGTACCTTGTGGCACTTTTCCCTCC
ACCAAAGTTATTTTGATGTTATTTTTCCATATGACAAGGTTACATCCATG
GCCCATAAACCATTTACTTGACCATTACAAACATCAACAAGCAAACATTA
TCATCCAAATATACTCCTTCCTCAAAATCCAAGTTGGCCACAAAAACCCT
Caagcaaactagacacacccacgtgctattccattcattatgttttactt
gcttaacacagtcacaaaacggcacaaatatcttttgggttcttatcagt
tttgatacatacttgtcatcagtattgcttttgggtacataccacactac
ctaattttgattttaaactctttacgcttcctccatttaaatgaatgaga
cttgacaataagaacatcaacataatgaacaaacctcaaggtgcagctga
tgatgatgttcctcatttttgcatgacgcaaagtcttgcagtTGTTGCTA
GTAATTTATACCATGCTTAAGTTTTTGGCTCTTATTCATACCATACATGA
GGATGAAATTATCAGCAACATCAGTTAGCTGAACTGCGTGATGGACATTC
TCTAGGAACAAAACACAAAAAAGGCCTTTAGCAAAGGAGTCAGGTGAGTT
AAATTCCCAACCATTTGTTTTTTGGCCAAAAATGCTGTTTCATCTCCTTG
GTTTATACAGCATTTTTTTGATCTTTGTCGTTTTAATCATTCAAATAAGA
TTCCAAGATATTGTAATGACCACAATTTATATGCTCTCCTCATATTTCTT
TAGAGACTCTGATTGCTAATAAAGGCGTGTTGTTCATACTGGACACGTGA
ACAATTGGTTATAGCTTTTTGAAATGACTGGAATATGATGCATTGATGCA
TTCCATGTTGCAATCTGGCCCACACACCATGGCTTGGGATGTAAAATCAA
GCATTCTACTAATGGTGTTTCCTTGAGTTGTTTTAAATTAATTAGTCTTA
TTGCACATGCTAATTTCCCATCATTCCATCTTAGTTAATTCTTACCTTGC
TGAGGTGATGGGATGGGTCATCATCAAAGCTTAATTAAATTTGAGAGGCT
GTTGAGACAAAAGATATTTTTCACAACCACTCTGACTATATGACCCCAAA
AAGAAGGTAGAAATTGGTAATGGCTCTGTTTAGAACTAGCAATTAAGCAA
ATGTAAGGCTTAAACTGGAAATGTCAACTCAGTTTTTATCCTGTTCTAGC
ATTTGGAGAGCAATTTTCATAACATACCAGGCTGAGTATATAGAAATATT
ATGTCTACTGAGGTGTCTCAGCATCAATTATGATTGCAAAATTTCTTTGG
ACCCCTTCTGTACAATGCTGTGATGTGTTTCAATTGTGAATAACACAGCC
AAAACTACAGCAACAGCTTAATGAATTATTAAATCAAGTATTGTTTAATT
GCATAGAAACATGATTTAGAATTTGATGTCATACATTGAGTACAGCCTCT
CTTAACAAATAAAAAGCACAAATTCTAAAGCTCTCAAGAGAATTTGAACA
CTTTCACATGGGAATAATATATGATAAATGAAAGAATTGGCCTCCATTCG
GAACCCGGTAGACCCGGTATGTTGTCAACACTGGGCCTGCATGGCTCCAG
CACGGGCCTACTTTGTAGCAGTTTGTAGCTCTTGGTAGGTCTTCCCTTGC
TTCCTCATAAAATCAGTCTTCACCTGTCTTCACGCAGTCAACGACACGTA
AAAACATGGAAGACCCCTCCGCTACCACTTCATCCTACATCAACAGCAAA
ATCGACGCTGCCTTAAGTGTACTAGATCACCTTGCTGCCCGCGTGACCGC
ATCAGCAACAACAGGATTCGGATGCGGTGCTGCATATGCCACCTACAAAG
GATATCCCATCGCTAAGACATCGTTGTCGGCCGCCGTTTCGTGCGCTTTG
CTATCTACTGCTTGCTTTGGCGTCGAACGCATTGCTTACGGTATTCTCCG
TCGGTCAGATCAGTTTGTGACAGGATTCGCAGGGAATCATCCAGTGGATG
GTACAGACTCCGCGAGAGAGTCGAAGCCGTCTCCTAATCTTCTTTACGGT
TCCCATGCTTTGGGCGGTTTGGTAGGAGGGGGGTTAGTTGGTATCTTGTA
TCAGGGCGTACCATTGAAAGGCTCAATTTTATTCACCCCTATCATGCTAG
GAATCGGCCAACTTGAAATATCTTTGGAGAAATACAAGGCCGAAAGAATA
CAACAACTAAAAGAAGCGGAGTAATCGCCATTCATACGTGAATGTCGACA
AGAAGTAGACATGGCAACTGGCAGGTCACAGATGTGAAATGTGAGATGAG
GCACGATCGAAGTGACAGCTATCACCGGGAATAGTCTCCCATTGCTTGTT
ATGTAGGACTAATCATACTTCCTTGATGAGCATACAAGGTGCCAATGTGA
CAGTTTGAATTGCTGCGAAACAAAGTGGAAATAAAGAAGTTGACAGACAC
ATAAAAACAACATCGTTTTCTTGTAACTCACCAAGAATGAATTCTCAATA
TGTGGTGCCACACACCAATTCCTTGCGTTGTATCCAAAAACATTATAGAG
TATTTATTCTAAACAAGAATAAGCTGGAGAACTTTGAAGCGACAAATGAA
ACTTCAGTCCATAAAGTAGATAATCGTCCTGATCCCGTCAAAGATTCAAA
GTGGGAGAGCAATTTATCAGTCCATCGAAGTCAATATTAAAGTGATGAGA
CAGAAGAACCTTCTGCTTCATTTTGATTGTTTTGAATAAGAGGACTCATT
CAATGTGCACAGAAGTACAACAAAAAAGAATAAACACGATGTTTGCCGGA
ATAGCTAACAAATACTACGCAATTAAGTTAGTTTTATTTTTCACTAGAGC
CATTGAACTCCCAAAGAACATTACAAAATGTAGATTTCCATGCCTTGCAA
ACCGTTTGATGCTAATTGTCATGAAAACGATGTAGTAATGGAAAAGAAGT
GCTCCCTATGTACCATCGAGAACTCTCTTTCATTGAGGGCGATCCCCCTT
TCCTTTTTTGATGGCGATCCCCCTTTCCTTTCCTAATGTTGCCAACAGCC
GGTTGTATCTGCGACACCTTTCTTGGGTTTGGGAACACTCGTGGTGAGAG
TTTCATTAATATCATACATTCTGGGAGAGTACAGTTCTCTGAGAATTTGA
CCGCGCTGTGCTCTACCTTTCGACCCTCTAGTAGACAGAGAAAACAAAGT
GAGTTCCTAAGTTTCGGTTATTTCTGACTGACTTTCGCCACTGCGCTATG
TCGTCAGTCAAAATGCAATGTGAAATTTTCATTAAAGGTACAACATAGAT
ATAGACAATCTCACACCACAGAGACATCAACAACATCGAATCTCTTCAGC
TTTGCCGCGCATCATACTATCAAAACGTCTAAGGAATGGGATTCTTTTGT
TTTAAATGCGGAAAGAAGGTGAGAGGGCAGCCGAATAAACATGGCTGTAC
GAGGGGAAAATATGGCAAGAATGCCAATCGAAGGGTGTATGACCAATCTG
GTAACAAATCACATCGCCTCCCACCATCAAGCAGGGGCTTTATTTGCTTT
GACTAAGAGAACAGGGATATTGCGAGAGGCGGAATTGTTGTTTTTCTCAT
CGGTTTCAACGAACAGGGAAGATATGCAAGTCAGTAGCAATGGGAGTAAA
ATGTAAAAACTTCAACAAATGCCTTCATTCTCATTGCAAAGACAGGAAAT
GGAATGACAGTTACTATACAAAAAGTCAACACAACTCTCCTGAACCGAAA
GATGAAGTGGAGTCAGACCAAACAGATGACATTGGTCGTGTCAAGTAATT
GGACTTGTGACAAAGATAATACGACAATGATGAATTACTGCTGATGCTTG
CACAATATCTCTGTGAGGGTTGGAGACTGGAGACTGTTTCAATTGGTTTG
AAAGTGACATATTTAAGACTGCCACATTCAATGCGAAGTTATTGAAAACG
AGAAGAGTGGCAGGCCAGTCTGTGGTAAAAATTTAAGGCTATAATTGCAC
TTTGATAAAGTGATTTGCTCAGAGTGCAACAAAAAAGGGGTCAATCTATT
CTAAATCTCACGTTGTGCAAAGACAGAATGAAATTTTGCTAGAATAAACA
AATGTAGTTTGCATAGTTTTTATGGTGTACTTTGAAATTACATAATATAC
AAATGAAGCTGTTAATCGAtgacctgaaccgattcgtcgtaaaaaaatat
cacgcgaaaatcataggtagtttcgacaggtgtcgaagatttgatgttat
gagctttattttgtactattgtgaggatggaaaggcagtggaactgcact
ccagtccaaacgatgcaaacaatcattgtgtagacttctacacaatatgg
tatgtctatacccttctgaaagatgttcagatcttccaaaagagtgttct
cttatttggggttatgaacttccatgttggggagtccatgccgtcgggag
gtggactctcctacttggggtcctgagaatgctccatttaggttttgtac
cccagggtacaaaaaggctgattcctgctctatttaggttttgtacccag
gggtacaaaaaaggctgattcttggcctatgtcactcgccccacgaatgg
agtatcaggtaaaaaaggaaccaaaaaacctaagtggttttaggtgaaaa
aatgggttctcatgagagtaacaataacgaactaaagagtttgttaaaca
tgtgtaacgagtaagtgttgtttgaagagggagagtccgtttttgtcgtt
ttgaaactgacatttaatacggttttaagtttggttgttaaaaaaggtgt
aactcttcgtatattcagtctttctgatttggtcccgcgttgaatcctga
tggtgccattcgtatgaactgatgtgatagtccaaggatcactttcatat
ctactttcacctttgcggagtataccatcttttctaagaagtacttgatc
accaactttgtagtcccaatcacgacgtgagctattttctcgttctgtgt
tttggtctgtttggtgttgcctatattctccaattttattccagtcggcc
aggaaggggatgtcgaacaacatgtcccgtccaaagatggctgcacctgg
ggaggcttttagtactgtgtggtatgttgagcgaatggcccaagcgacgt
tcgtcacgaacttgtctatatcgcttgtctctactgaaggggccatgtct
atttcagctgttcagagcatagatgatatcacctgatgcactcgttctag
aattgcattcgcttgtggattcttgacactggtaggcttactcgtgatcc
catatgagtcacatagggctttgaagtgaagtttgaattcgcttccattg
tcataaattatgtattgacaacgtggatacctactaaaccaggtcttgtt
cactaagttgctgatcattgctgatgacttatcaaagtatgctaacttag
gttcctcatgggtcttttacccttccgcccttttgtatccaggggaataa
tcgcctcagtgattaccggtagttcaactatttcaaaccagctagaagct
gggtcaatcatagtcagacacatgaaatcaattactgtcccatctttacc
tttgattgtatacgggccaataaggtccacacatagtacatcccaagggt
ttgtgatggcgaatttagtagggagtttccccgtacttatgcttatgcct
cttgttgacttggcatgcatgacagtttttgacatatttacggacggtat
tttgcatacctttccagtacatcgcagcacgaagggtttctttgagtcta
gtgtgtccagggtgctgtagatagtggtggtaccaactaactgcacggtg
ttgaagatcttttgaatgaccatttttccgtccttacataggagatgtgt
actttcgaccaattgtgtcgagtactggtctttcaacgtcttcaagctgg
catcaagcttttgtgcttctgcaatctctcgtactgttaacgggtagatt
acaacttcttcgctgcggtttgcaaataccagattcatttcctcttggta
tgcagaggtgtctatcgcactctcttcttgcatggtgtaatgacaccagc
atttggtgaacgtcatccagttttcgtgctcactcggtattggtccgatg
tctaagcgagagatggcgtcggcaacagtgttatgtatgcctttaatgta
aacaattttggggccaaatgcctcgaggagcaatctccatcggtagacac
ggtccgaggttaatccctgggcgtcttggattagatttttatggtctgtg
tagacttttaatctttgtccccacaacatgcctttgaactccttgagtgt
ttccactatggccagtagttcaagttcggtcactgctgtatttctgttgt
gccgtcgacagtttcctgctgaaaaaggcaagcggcctatacccggggGA
AAAAAGACGGCAAAAAAAAAAGGACCTGTTCCAGAACCCCCCCCGATaaa
aaaaaaaaaaaagaaaCCCaagcgcaagaaagggcctattaccctgggtc
ataaatgatccaagttgtttagacgaggcatcagtgtatatcgcaaattc
catttaataatctgggtaggccaagactacattcttggcaattgtagtct
ttacatcatcaaatgctttttgatgcaccgtgtccctgtaccatggatgt
ttctttgtcttattggctctggtgaccttagtgtgaccacgctctcctac
caatgaggtgagtggggcaagcacttccttgcgtctttcccaaagatctt
gataatactggaccatgcccaggaacttacggaggtctttgacatttttc
agtggtgagattgtgagaatcgcctgtgccttttctgctgtggtttaatc
cctgtatgtgtgagggtataacctagatattcagtttctatggcacagaa
agatgactttggggcgttgattcgcaagtccgtctcgcgtagtctggtaa
gcaccactttcagtttgtcaaggtggtcttccagatttgcctttgtgatg
cataacaaatcatcaagataagctcttacgaactctaaggctaccattag
tgatgaaatttttgcttgaaagatgtctggtgaaccagagatgcccattg
gcaaccaggggtatgaatacttgccccatggaaaagtgagggtacatatt
ttggatgaattggggtccaatctaatggtatagtaatccatgtttaaatc
tagggttgtagcataggtaaatcattctagctcttgcggaactgtactga
ttttgggtaatggaaacggttttctgactagtcgtttatttacttcccaa
aaatcagtgagaaagcgtaccgttctgtctttccttgcagtgataaatga
tggtgacgcccattctaattccggctgaaactctaccactcccagttcgc
atagtcaatttagttctttaatagtcatttctttacacaattttggtact
gggtatgtcctaccatgatatggtttagcgccttccttgagttcaaggga
cactggctctttgttccaatcacctagtgttctgtcaaagagttccctaa
attctgtgagcaactccagtaatgagttttggtcttggagactaaggcga
gtacaattggtgctaacaattgattggaggtctcctttttataatttgca
tctaggattttaactacccgctgtgtcacttcctgtgtactctgcggttc
atttgccatgctgttgttgacagcccaggctttatccaggttagatgtgg
tcagaatattgacatctctcattggcaaaatgacgtggtcaatggtaata
tcttttgtttgaaaatccaagaataaggtcaaacactggcttggtcatct
tcttctttttgtactctactacgtctggagtcactaagtactccttactg
ttcgaatactcaaagaatttcaagttaactttgctccttcctttggttag
gaagctcgcatttgacatgtgccagactttggcacctgcctagtcaagta
gggaaagtgtttctcggttccttttgcatggaacaggagatttccatcag
atccactatcaagtaggatcctgatgactgtgttactggtactatgccct
gtagagtgttcaaggttcttacgggctggattttcagttgtttggaagcg
tgctttggctactacagcagtgacccgtccttctttacctgtcaaagggg
agttcacacttttgaaaaggtcacccgacagttcggggtccgacaattcg
gcaattgtttcattctgtgttggttcagctgaaagatttcctctgtcttg
tgctggattcgaactgacattggttgaattagaaaatgttatgttggcac
atggggaagtattaatcagactaagatagatgtttgtcatgtcattacag
tcaactttactacacaatttcgtagttctccccaacccatcatctaagga
tgagtctgaatcatcactgtcactcatgtcgtgatgcttacgcttcttct
tgctgatagcgcatttcattttcttgttggacttggtaagtttgttgatt
ttagcggatagctgcccatagctacttcctcctcaagcaggtctctctgg
tccacaagaggctccatttggttttttccccttgaagcttggcttcgggg
tcccattggattcatatttccggcaatcctgagtgttgtgggtggtatgt
gtgcccccatgttccttacagagagagcagtacttctctctgcaacgttt
cttcggaatccggtcactaaaagagaccatctttttttagtcaagttgct
agacttggctgcattcttgggtcattctccaacattcttggtggggtagg
ccttctcaatgcgttcaaggactactagaagttccctgacactctggggt
accaaagctccactgagctcatatttgtcctgccagttccaaggaaccat
cctgaggatgtggcttgccaggtcggcatcatcgaaaggcacacatactt
tcattgactttgcagcctttgaagagtaaaacaggcacggcaagagttct
acatacccgttaaggcattggatcctctgcacaaagtccctgatgggtac
cctgttaggtttcttcagcccattgctgatatagaaacgttcttgctccg
ctgcatcagtcctaaagacagtctgcatgtgcaactggacacagtccctg
aaggagtcccaagttgctgagtgttttgtggggcgttcaaccccatagac
atcagtccagggttcacagttgatctattccctgacaatggtggtccaag
gacgatgagtagtttccgacagttgggtggaatactgcaagaagattgct
tggccagcggaatctatggcctctttgctgtggattttggcagcagttgc
ctttgtccatgcctggaggacggagaactttcgtccattcccttatactt
ggctttggccacagtggccgcagtcagtttttcctcagccttgatatctg
ccttgcacgcctcctcataatcagtgtctagacctctctgggaaatgatc
tccagtgaggtctgaacatggttgaggaaccgcttcggacttccctcgcc
aaagacagtgacggataaggtcattttgttgtagaccttgattttattaa
ccaccttagtggtgtccatggcagtaggaatataggagatgggtggcttg
gacctccctaagctcctctcacattcctgtggcttgagaccttctgggct
tgacttgctagatgacctcctctcaattgcctctccaaggggcatattat
aaaataaggccttgaaaaaggtcttgggtgccctgtggaggttagttcaa
aaaagaaCCCAGCAAGCATttctggtctctggttagctgcaagacatctt
gcagcggctgcaagcattaataaagattttttcaaaatcttagttgtatt
ggaaactgagaccttttctcctcctcctccttctcctcctcctccttcag
tgagacaattttttcatgttttgacataacaggtacttacaaagtaattt
caatagaacttacctgtaacagaataatttttcgggtttgcgtacatggg
tagtcatcatgttttgatgcccgattaccttAAcccccaacgtaactagc
tgtaaaagtgatactagttaataaactagccgtaaaaccaacactagtta
actcgaaaattcgattttgccaacttccacccacttctgagtcaatctga
cgtcaccgatcgattcctcgtgaaaaattagcacgatagacccccaccta
gaatattatttgatcattattatttaggcgacaacatagcaccacttgca
ggccacttgccatgctttccatacaaatgaaaaaaatcgaatttgacggt
ggttcatattgaaggtacccctcttaaacatggtaagtagagatagatag
gtatatatgtaggtaataattggtaaaaatcgtttaaCTATCCTTAAATC
TCTATCTTGTTTACGAAACAGCTACcaattgaaccaaactaaaatgtacg
ttgaagctttcatacaaaattcaagacttttactaccaaagtaaacaact
ctaccgtaattactggtctataagaaccacaaaatgtcccgtcattttca
aaagatacaataagtggttcttatactatgaatgaagttagtctccccac
cgcattgaaaaaataaacgtgtctgaaaaaatttccctatttacttggag
gtagccacaatgtaccctttcaaccattgctcgtccgtttgatgtgtgtg
tttgttgtgagcgtgatgtgtggtgagttttcggtcataatactgtaact
cagtgaatagtgggacccatgtcgacctaaacatatgggcgtgatgttcc
caatgaggagaatctaaatgaccaatgtttagcatcaacagaatgtgtta
attgactgaaacggaaaatgtccgttgaaacgggtcattttgcagtggtg
gttcttatacactggcggttcttatacaccagtaattacggTAGCACAGA
TTTACGGctagttaactcacaattgtgcaacaatgtgttggagggttaaa
aaagatatcttgcttaaaaaatgggcgaaatcgcggccacaagcgcaaag
cgcgcgatgtgcgcgcgcccatttgcaactgccgggtaccataataatta
agcgaagacaagccactttattttcaaactacagctgggcaccagacctg
aacaacatacagtaggtacgctacaaattccacgtgtacccatcattcgt
gcactgtaaatgtccaaacggacccatttctaatttttttctcgaacttc
gaacgaagatctcaaaaattcacgatcgtgctgccactgcaatcgcaatc
atttcagatcgttgctgccactgcactcgcaatCGTACATGCACAcatac
accaccccttcctagagaagtcttcacccccactgccgtcacataagctg
ccctaactttgccctaattacgacaaaaacacctagtactcaccatgaat
actctgaatactcaacgtcttaagatagtgggcctgacccatggtggtga
tggtagaagttgcgttgatcatgatatttgtggaaaggaagtgacggtag
gatccatccttattgccacaaagcaacacactattcgcaagggtgaagaa
tgtgttgacattgtcctatttatgggctcgtgtaaagtgggatatatcgc
aaaggagatggtaccgcacgctgaccttctacacaacaaacgtattgaag
ttattgcagtaacttctgcaatggatggggagatcaatcgcaggtaccat
tattatcaaaattacggttgtgccgttggaaagatgattggttaacatgg
tttgtgggtggggaaatgattgcataaggattgcatattgataaaggtac
gtgcatcaattgaatattattatttaatttatcttgcgtttattacactg
accaagtttcttttctcgatttgcatctgtttcaatttcattatcccaat
tgaaatcggatgcggcaacactttgaaatacaaatttgaaatcaaagtct
aaagcagtgaagttattacagttacttctgcaatggatggggagatcatt
tgcaggtaccattattatcaaaattacggtagcgcagtgggaaagatgat
tggtgaacatggtttatgggtggggaaatgattgcataaggattgcatag
tactaaaggtatgtgcatcaattgaatattattatttaatttatcttgcg
tttattacactgaccaagtttcttttctcgttttgcatctgtttcaattt
cattttcccaattgaaatcggatacggcaacactttgaaatacaaacttt
gaatcaaagtctaaagcagctctgtgagttttcaacactttcttcgctcg
atcttgccttgtgaaattaatttttgttggcattcatctttagtatttgc
atccatctccatcagcttgtaccccgccatgtattgacatgctcttttac
tgaatttcctgaccatgtcttttgaaatcgtctcacgagaaatacatttt
gcaacgagagaatcaaaattttgcttacccttcttcctttggagtggtgc
ccttcgatacattgccttcgagtatccccagctatattcaatacctttgc
ctgcatattcgcagtggtattttgtggtaattatagctcgtccacccaaa
cattcacacatgtactctaactgagttgtttcattcataaaatccgtaca
gctttccaacaaatgaatcaaagaatactctgggactaattcaccgttgt
catcgaggagcttcatcctgtatttcttgcagtttaaggagtcaatgaat
ccttgctcccataatacctgaaaaatgcctttcggtttgccaacccatcc
ttttgtggtcttctcagtctcagttatttttgttgggatgtcagtgtctt
ggctttgctttgtagatcagatagtctcatacttaacagtgtagttgttc
ccattgcctttccaaaatcagttcccattagcacccgaaccaaatctttt
tttagcacatctgttgctttctgtgcagcgaccgggatgggcattacctt
gttgtactttctattagcacgttcgttctcggtaagatgaaatggtccta
tgtcattctcatcatacagcatggtttgattctcaccaactttcaccatt
ctaagatttgtcttatggtaatatgatccaacaaagctttcctcggattt
gataatgattggtcacatgtagttcaacccaccccattccttattcattc
ctttcacatctaatccattaatccttttcttcgcgtgtcctgagctgtga
tcaaattgcatgacacattcaatctcgcagccaaataaaacatagaaata
gtcaaagcaatctttgacttgaaccagggtatgattacccgtccaatagc
cattggttccaccaaacgcaaatgtccatatgaaagggtctgccttaagt
ggacgttttttagatgtgccattgagagcaattgctgcatccttgtcatg
atattcttgaccctctcttttcctatttacttctttcagctgatcttcgg
tgattccactgccaaatccagtctctctagattgcattgttgaaatcatc
ttccccttcccattattcttcggcagtatgggtctttcaccatccggtga
tacccattgtaccgagttgacaagattttgattgtatatggcttcatctt
gaccaaacatgataattggttttgcactgggatcacttcgaacactggcg
catcaaccaaaaccgggatacttctgttctgccattttttgtagcacagt
atgatcgtcgacgtggaattcaatcattttaatgccgtcctccgtctcat
attcatacccgttgttaatgattggattataaatatccaactttgaattg
ataatcgccaattcacttctagaaaccgagatccatcgttgacatagtgg
ttctgtttctgttaagtactgatgcgtgtgtcgggatcaatgattcttct
gctctggtttttcatgtccgttgctataatagcttttctctacagagtca
tgataaaaactaattgactttacccatgacaaaacaaccttatacgacgg
aggtatttcggtatattgttgcaacaaagtctgctcatcacagccttgag
ttagctgaccttgtgtaaccctttcaccgatctgcttaacatgttttgga
agtaacttttctataatctcatctctgagcatgtccaccacaaagttgtc
aaagtttccgtagatgtagtccaaacaatcagctttgaactggggcacta
attcaaatattaaaggtacagctttctttccattggcatgggtaaatttg
ccacgttgtgtcctaaacatattgttccaattagctaaagtttgcccaga
cttaattgtttctactccagcatgttgcattgctgatattgtttcagtac
aaacacgattcacccactgcacaccatcccaacccatccttttaatagct
aaatcatatgcattgattaaatgcaaagatttagttcttaagtgaaatat
atcattgtgagacaaatcttcaccattgccatcaactatattgcgatatc
cattgcacgtattaacagcgtactttagttgcatgatgtgtccaagcaaa
ccctcaacgacatcatctccatgctcaaacccaaaaagtatggctgcctc
gggtgattcccagtatattgGTCTTTCATCAAATTGATCTATCGATTTCT
GTGGGCTGAGGTGGAGGCAAtactgaattattgttttctgttttagtttc
atccggagcaggggtctgcgtcaatgttgtaggagtctgtgtctgctgat
gtgtagatgcaggagtgattattccatcgatatcaattgttgtaccacca
atatggttggttgtcgtattgcgcattaaaccacatgacggtgatcgagt
gggttttgtaggctgtgatagacgtaccaagtagaagaactgcacccttc
tctttttggcattgtgaggacacctggtgaggtgacaaattcacaatggt
gcaatggatggttgcttggtttttccaaagtaccactgaaatagtgaagc
gacttcactatgtttgctctcttgattttggagtcattcttgaaaagttg
gtaccaggattcatcgcagatccacctgtccctatatctggcccgctttt
gtggctcttgagtaatcaaggcaagtaccaaaccattggaatggacttga
attgatcgatcccttggcatgatgttgatcagttttttgccagctagtgt
ggggccgagcacgagttgtaatgggccccaatcttgcgtaaagggttaag
aagatgtgtgatgttggtcagtttatttgcggctgagcgcaagttgtgat
gaggccaaacgttgcatcaagggatgaaaagaagcgtgatgttggtcagt
ttatattggggggagatagtatggggccgagcgtgagttgtggggccgaa
cgttgcctcaagggttcaaaagatgcaggacactgtgatgtgtccgcacg
atgtttaggcaacgtggagcaccagtagttttggagatattgcgacccgc
caatatcatttttgttcgaaatggttgtgtcttatgtgtcggtgagtgtc
gtgtggactgtcggacggctgatgattggcacaagttgaacaagtgagga
atttcataaaataatttgaaatttacaggtaatcctcatgtcatctgagg
gtggtgcccagctgtatgtcttccttggtttctacgaatcgcgttctgtc
tagctcgctacaaaaaatcttgcttccgctcctagtaatTATAcagcttg
ttgcagacatttctgacctcatgtagaggtggtacaaattgtacgtagtc
ttaatgtttaataccttgcacaaatggttttgctagccaaaaggccaact
tttacatcacaagtcgaagggttatcaaatccctcccccccatcctcgaa
atgcctcacataaagtttgaccgattaaagagaatgctccaacaaatgga
aattgctaaaagacattacgctctacacaatgtatttctaattcccttat
cgtatccatttgctatcagattcattcagagactgtaatagttgcagcca
ttattttcgattcacggtgagggaggaaatagaaaataattaatttaaac
aattctcactaggacctaaaggtctgaaaatgccctatgggtgtatctaa
agcaatgaagcgctttagaggctgtccacaggcagaaaaattagcatcgt
actttcatactttcgtaccttttttagggatcatgacccaatagaggtgc
gaaattattttgcgcgaagctctggtcagaaaaacatcgtacctgaccag
aggtcaaacatcataccctaccttttggtatcagatccaacgtatgtaca
tcttcatcagttgcgcggcgcaaatcgttgagaatcttgctttcgtctat
tccccacaatgccgaatcccgcactcctcctaactcttgctcatcttctc
ctcccttctgcacaatcttgcaccctccttattattcgtcccctttacgc
tcgacaagcgtgaaaaggcagtaaaatacctgatgacatgggaatatctg
ttcgcaattgcgagagcgtctgacacgagaactcaaatggcgaatgagtt
gtggtgacataatacaaaattgccatgtttgaaatttaattagaaattct
gagaattgttctttttaatttaaggaacttaggtatgacactacgatcca
aattttctgcctgcggacgagggtatatactttgtctgtctagcgaccgt
ttgaaaggtacgaaagtatgaaagtacgatggtatttttGGAAGTTTGCA
accaaagtagtaaattggtgacgaagaatttgtcaactgcgtaaatttaa
cacggggcagtactcatcttcttgtattgtttagatttgtacctattccc
ctacgtatgctctagtaagtggtaatactacatttttgagaatagtatta
ctgctaccatggtattaagtgtggtagcgtgaattcaccacttgcaaccc
gaacccatgatctcctcataaCGGTTGCCATCAACAAACCGCAAAATGGA
CATTCCCAACACTTCTAAGTCGCCACCTGTCTAATCAGCCTCATGTCGTT
CATCGATGGGGTCCCATACACCACCGCATCCACCTTCTCCGTGAACAGCT
ATTAGCTGTCACGGCCGCCAAGTTGCCGCCTACCTCAACAACAACGGCCT
ATGGCACGTAGCGCCCGGCCCAAGCGACCGCTAATCAGGGCAGATCGAAC
TCCCTTGCCTTCCAAAAAAGCAATCTCCCATTTCATGCCACTTCTAACCA
TGCAATGGGATGACATCCATCTTCGCAGAAACCCCCACGCTCCGGCGTCA
ATGATGTAATCGCAAGGTAAAAAAATTCGAGGTCAGACAAGAGGGTGTCT
CCAGTCAGGCTCGTCGCCCTCTTGAATGGGAAGAATTTTATTTGCTGCTT
GTGCTGATTCGTCATCTGTTTGCTGACAGTGACGTGTGGTTCTTCTTGAC
TGCTGTGTTCAGCCTCCAGTGGCAAATAATTGGGCGCATTGATGATGTGA
TGAAGCTGGCAAAGGCTCGTTGTTGTTCAACCCACGTGAACCATCTACTT
TGAATGTTAAGATGACTTGGTCCAAGAACATCCGTGAGGAGAAGGCGCCG
CAGATTTTGTTTGGGGCGATGGATCCCATTGTCTGTCCTCTTCTAAACAT
TGTGATGTGGTTGGAAGGCGGTGAGGACTATGGCTTATTGTTGTTTGGGA
ATCATCGGACTAACCGTGCTGTCTCAAGTCTGCTAGAAAGCATATTCAAC
AGTGAGCTCTTTTCGCAAGATCAAGGAGGGGTTGCTTGGCACACACTCAA
TTCGCAAGGGCGCAGCGTCCTATGCGGCTTGTCTTGGCATTGTCCGAGAC
TGGATCGTGACACGTGGTCGTTGGAGGGGAAGAAGATGCAAGTTGACACT
TACATTGAAATCACCCTCCCTATCCTGATGCTCGAGTTGCATCAGTCCTC
ACCGGCCCCCGCGGACCCTGCAAGTGCCGTCAAAGGAGGCCATCACATAA
GTGATGCCGCCATCGAGTCTCTTGTCCCGAAGATCCATTCCTCCTTTGGC
GGTGAGATTGCTCGCGTGCTGGCGCTGCCCTCCTTTGGGCGGCATTTGAA
GGTGAAATAACGGTGAATGAGTACACTGTACCCATCATCCCTCCTCAACT
TGCATCTGACATCAAAGATCGCTGGGTTGGTGCTGGGAATTCACCTGATG
TGAATCCAATTGAGAAAATCTCTTTGGCCGTCCAGCAACTCGGTGATCAG
CTTGTGATTGTTCCTCTTCGCCGATCCTGCTGCACCAGCCATGGAGACAC
AAGTTGATGCTGTTGATGGAGAGACTGATGTGGATGTGGGTGTAGATAga
gggttggccagctgccaatgcagggtccgagggatattgggcggtaagtc
atccatggaaactgaaactttattttcacagcagtttattctacagcaga
ggatggaggatctttgccaggagatgatcagtttgtttggtgttcagagg
tcatacctccgaaacatgaacactaatgtcaaaaggattgctgctcaacc
tgttgttcgttcatattccacacaggaggaggatcactttggacacttgt
caagtggtttgcatggcacaacaaatatggagggacgagtacaaggatgg
aggaaatgaggagtggagtgaagttgagcaagaatccaggaggatctgta
tacagtctgaaggaaggaatgggagtttgggctgaatgggacgaagcctg
caagggactttaacatccatgagagaggggcaaataagatttgcttttag
tcagcgcaaaaaacctatgggacacagttactcgtatgattgcacatggg
tttacaccagatactgccattgataggatttatcttgtgcacggctaggg
aagtCGGTGTGCTCCATCTGCTACGCTTTGGCCAAAGATCGACGTGACAA
AATTGATAGGTTGTTATGAATTGTTGT
>scaffold139|size314342
TTTTGCCATGTCAGCACTAAACTAATGCCGACATCTCACGCTAATTTCTC
CCTCAATCGTAATTCCAGGTGGGCATGGAACAAAGGACGCCTACGTCGGT
GACAAGCCCAAGCCAAACGCGTGTCCTCACCTTGAAGTACCCCATCGAGC
ATGGCATCGTTACCAACTGGGATGATATGGAGAAAATCTGGCACCATACC
TTCTACAACGAACTCCGCGTCGCCCCCTGAAGCCCACCCCGTCCTCCTCA
CCGGGGCCCCCAAAACCCCAAGGCCAACCGCGAGCGCATGACCCAAATCA
TGTTTGAAACCTTCAACGTTCCCGCCATGTACGTCAACATTCAAGCCGTG
TTCTCTCTCTACGCATCAGGACGCACCACGGGTTGTGTCCTCGACTCGGG
AGAGATGGAGTCACCCACACTGTCCCCATTTACGAGGGTATGCCCTCCCT
CACGCTGTCGTTCGTCTTGATCTTGCTGGTCGCGATCTCACGGACTACCT
CATGAAAATCCTCACTGAACGTGGATACTCCCTCACTACTACGGCCGAGC
GAGAAATCGTCCGTGACATTAAGGAGTCCCTCTGCTTCGTCGCCGTTGAT
TTCGAGGAGGAAATGAAGAAGGCAACCGAGTCGTCAGCGTTGGAGAAATC
GTTTGAACTCCCGGATGGAAACATTATCGTCATTGGAAACGAGCGATTCC
GTTGTCCCGAGTTTCTTTTCCAGCCCAACTTGACTGGTCTTGAGATGGAT
GGTATTGCTGACTCCACCTTCCAGACCATCATGAAGTGTGACGTCGATAT
CCGTAAGGACTTGTACGCCAACATTGTTCTTTCGGGAGGTACCACCATGT
TTCCCTGGAATCAGTGAGCGTATGTCGAAAGAAATTACGGCACTTGCTCC
TGCTTCTATCAAAGTTAAGATTGTGGCACCACGGGCATAAGTACTCTGTG
TGGATTGGGGGAAGTATTTTGGCCAGTCTTTCGACGTTTCAGAGTATGTG
GATTAGTAAGGAGGAGTATGACGAGAGTGGTCCTTCGATTGTGCACAGGA
AGTGCTTCTAAGGTGCAACCTTGGAGGCTTTTGGGGGCAGTGGTTCTTTA
ACTCCATTTGGCATGTGTTGTTGTAGCATTCTATTGAGTTGTTCGGATGA
GCGCAAGTGCGGTTAGATTGCACTGTGCGGCCACATTCCTATTGCTTTTG
GGATGGCTGACTTGTTGCGTGGATAAGAAAGTATTTGTAATATGAAACAT
GATCAAGTGTAGTGAAGAATCTATCAATCTTTTCCTCTTTTGTAGTGTGT
GCTGATTGGAATCAAATACCACCCAAAAAGACGACATGAATGTGGTAGCA
CAGTTGTTTTNNNNNNNNNNNNNNNNNNNNNNNNNNNNNNNNNNNNNNNN
NNNNNNNNNNNNNNNNNNNNNNNNNNNNNNNNNNNNNNNNNNNNNNNNNN
NNNNNNNNNNNNNNNNNNNNNNNNNNNNNNNNNNNNNNNNNNNNNNNNNN
NNNNNNNNNNNNNNNNNNNNNNNNNNNNNNNNNNNNNNNNNNNNNNNNNN
NNNNNNNNNNNNNNNNNNNNNNNNNNNNNNNNNNNNNNNNNNNNNNNNNN
NNNNNNNNNNNNNNNNNNNNNNNNNNNNNNNNNNNNNNNNNNNNNNNNNN
NNNNNNNNNNNNNNNNNNNNNNNNNNNNNNNNNNNNNNNNNNNNNNNNNN
NNNNNNNNNNNNNNNNNNNNNNNNNNNNNNNNNNNNNNNNNNNNNNNNNN
NNNNNNNNNNNNNNNNNNNNNNNNNNNNNNNNNNNNNNNNNNNNNNNNNN
NNNNNNNNNNNNNNNNNNNNNNNNNNNNNNNNNNNNNNNNNNNNNNNNNN
NNNNNNNNNNNNNNNNNNNNNNNNNNNNNNNNNNNNNNNNNNNNNNNNNN
NNNNNNNNNNNNNNNNNNNNNNNNNNNNNNNNNNNNNNNNNNNNNNNNNN
NNNNNNNNNNNNNNNNNNNNNNNNNNNNNNNNNNNNNNNNNNNNNNNNNN
NNNNNNNNNNNNNNNNNNNNNNNNNNNNNNNNNNNNNNNNNNNNNNNNNN
NNNNNNNNNNNNNNNNNNNNNNNNNNNNNNNNNNNNNNNNNNNNNNNNNN
NNNNNNNNNNNNNNNNNNNNNNNNNNNNNNNNNNNNNNNNNNNNNNNNNN
NNNNNNNNNNNNNNNNNNNNNNNNNNNNNNNNNNNNNNNNNNNNNNNNNN
NNNNNNNNNNNNNNNNNNNNNNNNNNNNNNNNNNNNNNNNNNNNNNNNNN
NNNNNNNNNNNNNNNNNNNNNNNNNNNNNNNNNNNNNNNNNNNNNNNNNN
NNNNNNNNNNNNNNNNNNNNNNNNNNNNNNNNNNNNNNNNNNNNNNNNNN
NNNNNNNNNNNNNNNNNNNNNNNNNNNNNNNNNNNNNNNNNNNNNNNNNN
NNNNNNNNNNNNNNNNNNNNNNNNNNNNNNNNNNNNNNNNNNNNNNNNNN
NNNNNNNNNNNNNNNNNNNNNNNNNNNNNNNNNNNNNNNNNNNNNNNNNN
NNNNNNNNNNNNNNNNNNNNNNNNNNNNNNNNNNNNNNNNNNNNNNNNNN
NNNNNNNNNNNNNNNNNNNNNNNNNNNNNNNNNNNNNNNNNNNNNNNNNN
NNNNNNNNNNNNNNNNNNNNNNNNNNNNNNNNNNNNNNNNNNNNNNNNNN
NNNNNNNNNNNNNNNNNNNNNNNNNNNNNNNNNNNNNNNNNNNNNNNNNN
NNNNNNNNNNNNNNNNNNNNNNNNNNNNNNNNNNNNNNNNNNNNNNNNNN
NNNNNNNNNNNNNNNNNNNNNNNNNNNNNNNNNNNNNNNNNNNNNNNNNN
NNNNNNNNNNNNNNNNNNNNNNNNNNNNNNNNNNNNNNNNNNNNNNNNNN
NNNNNNNNNNNNNNNNNNNNNNNNNNNNNNNNNNNNNNNNNNNNNNNNNN
NNNNNNNNNNNNNNNNNNNNNNNNNNNNNNNNNNNNNNNNNNNNNNNNNN
NNNNNNNNNNNNNNNNNNNNNNNNNNNNNNNNNNNNNNNNNNNNNNNNNN
NNNNNNNNNNNNNNNNNNNNNNNNNNNNNNNNNNNNNNNNNNNNNNNNNN
NNNNNNNNNNNNNNNNNNNNNNNNNNNNNNNNNNNNNNNNNNNNNNNNNN
NNNNNNNNNNNNNNNNNNNNNNNNNNNNNNNNNNNNNNNNNNNNNNNNNN
NNNNNNNNNNNNNNNNNNNNNNNNNNNNNNNNNNNNNNNNNNNNNNNNNN
NNNNNNNNNNNNNNNNNNNNNNNNNNNNNNNNNNNNNNNNNNNNNNNNNN
NNNNNNNNNNNNNNNNNNNNNNNNNNNNNNNNNNNNNNNNNNNNNNNNNN
NNNNNNNNNNNNNNNNNNNNNNNNNNNNNNNNNNNNNNNNNNNNNNNNNN
NNNNNNNNNNNNNNNNNNNNNNNNNNNNNNNNNNNNNNNNNNNNNNNNNN
NNNNNNNNNNNNNNNNNNNNNNNNNNNNNNNNNNNNNNNNNNNNNNNNNN
NNNNNNNNNNNNNNNNNNNNNNNNNNNNNNNNNNNNNNNNNNNNNNNNNN
NNNNNNNNNNNNNNNNNNNNNNNNNNNNNNNNNNNNNNNNNNNNNNNNNN
NNNNNNNNNNNNNNNNNNNNNNNNNNNNNNNNNNNNNNNNNNNNNNNNNN
NNNNNNNNNNNNNNNNNNNNNNNNNNNNNNNNNNNNNNNNNNNNNNNNNN
NNNNNNNNNNNNNNNNNNNNNNNNNNNNNNNNNNNNNNNNNNNNNNNNNN
NNNNNNNNNNNNNNNNNNNNNNNNNNNNNNNNNNNNNNNNNNNNNNNNNN
NNNNNNNNNNNNNNNNNNNNNNNNNNNNNNNNNNNNNNNNNNNNNNNNNN
NNNNNNNNNNNNNNNNNNNNNNNNNNNNNNNNNNNNNNNNNNNNNNNNNN
NNNNNNNNNNNNNNNNNNNNNNNNNNNNNNNNNNNNNNNNNNNNNNNNNN
NNNNNNNNNNNNNNNNNNNNNNNNNNNNNNNNNNNNNNNNNNNNNNNNNN
NNNNNNNNNNNNNNNNNNNNNNNNNNNNNNNNNNNNNNNNNNNNNNNNNN
NNNNNNNNNNNNNNNNNNNNNNNNNNNNNNNNNNNNNNNNNNNNNNNNNN
NNNNNNNNNNNNNNNNNNNNNNNNNNNNNNNNNNNNNNNNNNNNNNNNNN
NNNNNNNNNNNNNNNNNNNNNNNNNNNNNNNNNNNNNNNNNNNNNNNNNN
NNNNNNNNNNNNNNNNNNNNNNNNNNNNNNNNNNNNNNNNNNNNNNNNNN
NNNNNNNNNNNNNNNNNNNNNNNNNNNNNNNNNNNNNNNNNNNNNNNNNN
NNNNNNNNNNNNNNNNNNNNNNNNNNNNNNNNNNNNNNNNNNNNNNNNNN
NNNNNNNNNNNNNNNNNNNNNNNNNNNNNNNNNNNNNNNNNNNNNNNNNN
NNNNNNNNNNNNNNNNNNNNNNNNNNNNNNNNNNNNNNNNNNNNNNNNNN
NNNNNNNNNNNNNNNNNNNNNNNNNNNNNNNNNNNNNNNNNNNNNNNNNN
NNNNNNNNNNNNNNNNNNNNNNNNNNNNNNNNNNNNNNNNNNNNNNNNNN
NNNNNNNNNNNNNNNNNNNNNNNNNNNNNNNNNNNNNNNNNNNNNNNNNN
NNNNNNNNNNNNNNNNNNNNNNNNNNNNNNNNNNNNNNNNNNNNNNNNNN
NNNNNNNNNNNNNNNNNNNNNNNNNNNNNNNNNNNNNNNNNNNNNNNNNN
NNNNNNNNNNNNNNNNNNNNNNNNNNNNNNNNNNNNNNNNNNNNNNNNNN
NNNNNNNNNNNNNNNNNNNNNNNNNNNNNNNNNNNNNNNNNNNNNNNNNN
NNNNNNNNNNNNNNNNNNNNNNNNNNNNNNNNNNNNNNNNNNNNNNNNNN
NNNNNNNNNNNNNNNNNNNNNNNNNNNNNNNNNNNNNNNNNNNNNNNNNN
NNNNNNNNNNNNNNNNNNNNNNNNNNNNNNNNNNNNNNNNNNNNNNNNNN
NNNNNNNNNNNNNNNNNNNNNNNNNNNNNNNNNNNNNNNNNNNNNNNNNN
NNNNNNNNNNNNNNNNNNNNNNNNNNNNNNNNNNNNNNNNNNNNNNNNNN
NNNNNNNNNNNNNNNNNNNNNNNNNNNNNNNNNNNNNNNNNNNNNNNNNN
NNNNNNNNNNNNNNNNNNNNNNNNNNNNNNNNNNNNNNNNNNNNNNNNNN
NNNNNNNNNNNNNNNNNNNNNNNNNNNNNNNNNNNNNNNNNNNNNNNNNN
NNNNNNNNNNNNNNNNNNNNNNNNNNNNNNNNNNNNNNNNNNNNNNNNNN
NNNNNNNNNNNNNNNNNNNNNNNNNNNNNNNNNNNNNNNNNNNNNNNNNN
NNNNNNNNNNNNNNNNNNNNNNNNNNNNNNNNNNNNNNNNNNNNNNNNNN
NNNNNNNNNNNNNNNNNNNNNNNNNNNNNNNNNNNNNNNNNNNNNNNNNN
NNNNNNNNNNNNNNNNNNNNNNNNNNNNNNNNNNNNNNNNNNNNNNNNCA
TCCATGTTTAACCAACAAACCGCAGAGGAATCACACTTAATGTTGACAGT
AATGGAGGTAGAATATATCATATGACACAAGTTCTTGGGTTTGTTGTCCC
TGAAATAACTCCTATTGAAAGAGACAGAAGCTCAACAGCATGATAAATAT
TAGACCACTGGTTACTGATTTGCTTATTACACAAAAGGCGGGGTCTTGTG
ACAAAAACCTTTTTTTTAAAAAAAAAAAATTATATTGTTCACGGCACCCA
AAGGAAAATACCCCCCCCCGCCCCCGGAATTCGGCTTGAACTTTGGGCAA
AAAGGAATTATTATTGTTTGAGAAGGACTCATTGAAAGAAGAAATTGATG
GGGAGATGAGCTCAATTGGCAACAATCAGGGCTTGTTCATGTAGCTGCTG
TGCTGTGAATGTTTTGATGGAGGGGGTGGGACTTGGATTTTTTTAGCAGA
AATATCAATTAAAGGGGACTCTGAAAAAAAAAACACAAGGTTGAAAAAAT
TTCCAAGAATATTCATTTAACCAGTCCATTTTGAAGTGAAACACAGTGCA
TCAAATCAACTGTAACACATATCTTAAGTCTTGTGTTAAAACTTAATGTG
CTTCATGTTCTAAACTGGTCCACAAAATTATAGATCATCTCCATGGAAGA
TGATTTCAATGTCAATCAAAATTTTCCTATTAATCAAGAGAATATATTTT
ACATCAAGATTATAATTGGGCAATTGTGCTTTTGAGACTGCATAGGCATT
ATGAAAGATGCCTTGACACATACTATGCCATCATAGTTAGAATAAAGAAT
TGCTCTATAATTGGCAATATTACCAAGACAGATCTGCTTCTTCAATATGC
AAATCTAAAAGATAACAATGTTCTGTCTTTTACTTCAATCACATTTCCTT
GATGATCTGGGACGAATCAGGGGCAACTCCATAGTGAGTTCTCATTGAGA
TTCAATCAACCTTTATTTTTGTGTGATTTTGAAACTGTCAATCCCAATTC
ATATTAGCACTCTCTTCATAATTTATTGTTCAGTGATGAATTATGGCAAG
CAACCTAAACATCAAGTGGAAATAGCATTGACTGTTGCAACCACCACCAC
CATGAAGGATCTCATAAAAATCAGATATCGATTAGATAAGTGCTTCATTT
GATATTGTTTTTGAACACATACACATCAACAGTAGTGTGCTTACCACTTT
GAGTTCATTGATGAGTAGTCCTTGATTTTTCAAGAGTTAGGCCTACACCC
GTTATCCAAAATCTACTCATCTTGTGAAGTAAGAACCAAGAGATTTTTGT
GTGTGATATTTTGATCAAACTTATCAAATAATTCTCTGAGAGGATTCAGC
TTTAGCAAAATTGATAGATAGGTGCATGGCAAGAAGAGCAATACAGCCAG
TCCAAACATTCGAAGAAGCCAATAGTTTTCATTTAGGCCATGAATTTCAA
CTTAGGATTACACTATCCTAATAATGGGTTTTACTCAAAATATTGTGACA
CCATATACCAACGGAGGAAGCTTGGTATGATAGAATGAGAAAAACTAGAA
TCATGTCTGTGCATTGCATATGGTGGACTTGTTGTAGTGTTGTGATGTTG
AATTGTGCTTCATGTACTTCTCAGCCAAAGTAGCAACTGTCCTTTTTCAT
GACCCATAGATTATGGCTACAAATTTCCATAATAAAATCCAGTGACTGTG
TACATGTCAGGTCATTCAGCCATGGACACTGGCAAAGAACTAAACTATTT
TCTTGTCTATTCAAGAAAATGACAATGCTTTGATAACCATTACCAGCCGT
CCTGTTGAAAGTTTACAGAGTAGGATATAGGCCCTTTGGGGGTAGTTTTA
ACAATTAATTGTTCAGGTACTTATTCAACATCAAAAAGGATCAACTGGCG
ACATCTAAAGCTGTATTGATGGAATTTGATTTTCACATTCCAATCATATT
TGGCAAGTATCTCTTGTTCACCATCTCTGAAGTACGGTTTCAGAGTTCCA
AGGATGTCTCAAAGTCATCACTAAACCAATTCACAACCCGGGGCAACAGC
ACCTGACATCGCTTGTCATCCTCAGAGATTTTAACGGACGATTCCAAGTA
GATCTTCGTTGCCATGTTCAGCTGTTCATCGAGCTTTTCAGAGTTATACA
ATAGAATACATGCAGGGTTGCTGTATGACCCGCAATTAAGGGCAAAATTC
AGCCGGAAATCTGATTGATTCAAAGAAAAAGGATACTTTGACTTAGGGAG
CGTAAACTTCGAGATATGAGAGGGTGGCGAGTTTCTGATTATACAGTGCT
CAAGTTCAACGATTGAGAAAACATCATCGCAGCATTGGTATGAGGCCAAA
TTGAAATAATTTGCCCATCGGACAACCGAGGTCGACGGGGTCCAAGAATG
TAGAAAGCATGCAGTATCATCACGTGATAAAGGTTGATAAAAAATGCCTG
CTTGTAGATCATTCGTCGCATTAAGAGGAAGGGCGCAAAACGGTCAAAAG
GACATACTAAAAATTTCAGGCTAAATATGCCTTGTAACAGGCTCGAAACT
CACTATTTTCTCGCTGTCGGTTAAGTGTCGGACGCTGATACTTTTCAAAT
CAGCTGCTGCATGCAAGAAAGATAGCATGCTATCACAAGTCATCCTGTCT
TTCAAACCTAACGCCAATCTTAACGTATCATTGATCATATCGCAAGGGTG
ACGACTCGAGCCCGCTTTGGCTCGAAATGCTAGACGCTGGCAATTCATTA
TCCGCCTTTGTCTACACTTCCACTTCGAACTTTTGTGTAAAAACTCCTCG
GCCGGGTCATCTCTGAGAATCAAACCAACATCATTTGAAGCTTCGTCTTT
GGTTCGACAGGATGACAGGACATTGATTACCGAATGAATGAAATGATCAC
GTCTATTAGCATCCAAAAACATCAAATAGGTCGTCCTACCGAGAAGCTCG
ATTGACATGAAGCAAAAGCCGGGAAAATGAGGAGATTGTTTTGGATCCAG
GACAGCGACATTTGTAACACTCTCGTTGGTAATTCGATACAATGGATAAC
GAGCCCCGGGCGAGTAGAAGGAAATGTGGGTGCCCGTTAACACCACAAGC
TCTTCGACCCAATGCCGCTCACTTCTGGCACGAGCAATGCATTCCCATGC
AATGGACGCCGCCCGTACAGTTTGGTGCATGAATGTATCTGGACTTCTCT
TCAAGAATGTTTTATCGCAATGTGTTGAACCCAACAACCGGGACCTTACA
GTGCCATCTTTCAATATCATGCTTCCTAAGATGCGACGCTTCTTTTCCAA
ACTTGATGCCCGGGGAGAGATGTACATATCTTTGTTTCGATCTCGTCTTT
TGATTTCTCCAGAGACGGTCCCGAGATCCCTGAATATAATACGGTCGCTT
TTGTTTCTTGTATTCTCGCCTCCTGGAGTTCTCGTCTTGGAGGAAGAGGT
TATAGCGACTGCAAAGTAAACAGCATATTGATTGGGATTGGACTTGCTTT
TGCCCCGCCAATGATATACCCAACCTGGACAAAGATTATCAACATTAACA
AATTCGTCATGACGCAAGGTTTCCAATTCAAGATAGGATTGGCGGTCTGT
GCGTAAGTCTTGCTCCGCATCAAAATACACCGTCTCACAATCCGAAATAT
CTTCATCTTCCACTCCATTGTCCTGGCCTTCAACGACTTCGTCAGCACTA
TCGTTGGTCGGGGTTGCGTCACAATGTTACTCCCGTCCTCCGCAAAGCTG
TTTTGCACGCATATTTCACTGTAGGATGTAATTCTCCTCATTGATGGGCG
AGTCTTCTTCCAAGGGATGGCACTAGCAATAATGCCTGCTTTTGCTTCGG
TGACTACGTCGCCACTATTTTCGTCGTCTCCCTTGCTATCTCCTCCAGAA
TAATTGATCTGTAAGAACCAGAAATAGAGGAGTAAGAGCAGTTTCTAAAC
AGTTCACCACACATCATAACCAAACACCCACACGCACCTGCACACCCAAA
TAATACACTAAACTCTCGGTGGTATGTCTGCCCTTCTGAACATCCCCCAA
TCCCACCTCATACATAATTAACCTCAACATTCCCTCACCCCAAAACATAC
CCAAATCCATATCCCTCGCAATCGGCAAATTCACAAGCTGCCACGTCCCC
AAATCCAAATACATGTTATGAAACGACATTGAAAATGTATCTGTCGTATT
CCACACACCACAACAATCCTCAAGGGTGGCATTCCGACGTTCCCTTTGCG
ATGTCTCTGATTCGACAAACTCCTCGCCCAAACGGGGGATTTCCTCGCCC
GGTTTCGATACGACAATACGATCGAAGAAGGTCCATGCGGGAAAGACAAT
GTGAGGATACTCGGCGTTCGCATCGTCGGACCCGAAGGAGTAATGCAAAC
CGGAGTTAAATTTCGATAGCATTTTGAGTAACATGTTGCATAAGCCACGG
GTGACTATCCCTAATTTCATTGGTTCGGTGATTTCTCCTCCGCAGTAGAG
TATGCCATGGGGATTGAGGCGTTTGAATTTTCCTTGGAATTGGACTTGGA
TCGTGCGCTTTTTTCGAGTAAATATTTCGGGAGTGTAGGTGGTGTCCGTG
TTGGCGTCAACTGCGTTGGCTGGTGGTGGGCGTACCAGTAACATGGCTTT
GCCTACAAAGAAATCCGTTTCGAAGTCGATTCCTTCTCTGGAATTTATGT
GCATTGTTTGTAGATTGTTTGAGTTGGGAATGTAGTGTGGAGATTCGGAT
ATGAAATTTGCTTCTAGAGACGATAAATTAGCGGATGACACTTTGGCTAT
TTCTGCCATCGGAGAGGTCTCGTTCTCTAGTACAATTGATACTTCTTCAT
TCGTGTGTAATTGTAAAGTGTCATTGGGAACTAAGTCAGCTAGGTCCCCA
GTTTGCTTTGGCGAAAAAGGTATCCTCGAGTCAGAATCACACTTGTTGCT
GCTTGTTATCGCGTCTCTTTTATGCCTACTTCGCGTCAACGAATCTCGTA
TTTTGGTGGATAAATCCCTTCGTTTTTCGACTCTCATATCATTGCACGAT
GTCCGTTCTTTGGTAGAGTAAGGAGATATTTTGGCTCGTGCCTTTGGAGA
ATGGACGAATGCCGTGTTCATTACGGACGTATATCCGTTAGTTGTTTCCC
ATAACGATTTTGCAACGAATGCAATGATCCCACCGCCGGGGAGTTGGACT
TTGAACGTGTCATTCGTGGATTGTATACATTGAATGCTCATTGTATCTGC
TCGATGTTGGATCATTTCAATGTCGGGCAGAATGAAAATTGCATGCGGGA
TTTGTTGACTATCACTTTGGAATGTCGCACCCGACGAGACGAACATAATC
CGTATTGGTTCCACACCGACAACGTCATGCCCACGGTTTATTTTTGAAGT
GTCACGACCAACTGAATCATGATTTTTTGTTGTATGCCAAAATTGAAGCT
CGACCACTTCGGACGCCATATCAGATGACCCTCCATGATTATTCGACGAA
GCAGAGTCCCCGAATCGGTCAGCGGAAAGGAAACGAATCAACCGTGCATC
CTCTCGAGGGTTTGACGATGGAATGACATGGCAAGATGTCATGCTTTTGC
CTATCGTGTGATTTGTATTCTTTTGCGACGGTCTATCCGATCTAGAGGCC
GAGGGACTTCGCACTTAGACTGCTACGGATCATCCAGCAGTTAGAACTGC
CTAGAGAATACGTGCGGAGGCCATTCCCGTCGTCGGCATCTTGGATTTGA
TCTTGAATTAGTCGTATGGATTATGGATTGTAGAATTGAAGGAAGGCAGA
AAAGCGAAGTAGCGATTGAGCGCTGATTGAGCGAGAGCCATAACTGGAAA
TGATCTTTTTCCCGCGGCAATACGAAGGGGGTGTTTGAGTTTGCGTTGAG
TCGAACCATGGTTACCCTGCAATACTGAGTTGCGGGAACCAGAATAATTC
ATGCCAGAAAAAGAAGAAAGTCGGGCAGTTTTGGAGatcttcaaaattgt
actgaatacagggcccccctccaaaagcagctctgtactccacacaatgc
tgcccacaatgacacggaaaacatacataatcccaccccccaaattcact
gtgcagtaggccccaagagttctgacatcacattatgcactagggagatt
gcatagtgtctttccatagcttgtaacattgtgacactctgggctgtaca
gtaccatgtgcagccagcactgggatcccaaccgcttaccatacctccat
caaaacattcagcatctgctgcaactgagaaacttgttatttttattcat
agagttttttaaattttgtttacacgagtcagtatgaatcaccgtattta
gttcaagtacaatttcaaagatgctccaagtAGCAGCCAACTTTTTCTGT
AAAAACTATTTTCCACTTATAGCATGCCAAGCCATGGTAAGAGCTGCATT
GAGCCAAGCTGCAAAAAGCCAATACACAGCCATAAAAGAGACCTAGAAGA
AAGAGCACACACGGATCCTACAGGTGCCGAGGGGTCCTTATAGGACACTT
TGAACAGGACTATCTTCTTGATAAAGGTTAATAATGCAATAGATATTTTT
TAGAAGTCCTTAGGCAACAAAAATCTCATATTGATGCCCTCACATTGGAA
TGGTGATGGAGGCATTCCCCAATGGAACCTTTGAGGCAAGACGAGCAAGA
AAGCACTTCTTGTGCAATCATCTTCCCCATTTAGTGCTCTTAGCTCAGTT
GTCACACATTTCTTTGTTGTCCTTACTGGCTCCACATTTGTTGCTTGTTT
TGCTGTTGTCCATGATGCCGTCTCAACCTCCTTCAGCTCTGCTAGCCATT
TTGATGCTGTTTGGGTTGTTCAATCTTGGCTTTCACTAACATGGCTTTGC
TTTCTTCTTTGTTGGGTAGTCAGTCTAGTGGTGAGTTGCTTTCTACTTCG
TTGGGGGTGGAGAAGGTCGTTGACAGGCACTGCTGAGCTCAATTGTTTGA
TCATCAGTGCTCTCACTCATACTCTAAGAGGATTCTGCTGTCATGGCTCT
AACTGGATTTCTATGTGCACCACTGCTTTGAAGCAACACAACACCAGAAG
ACTTTGTTGGGCACTCCAATTGACCACTCAGGTTTGGATCAATGTGGGAT
ACTGCTGCTCAACAAGTCTGGTTTGTCATTTCTCATGACTTCTACCAACA
TATTCTGAGATACATGAGTTCTTCATTATTCACTAGGAGACATGGGGAGG
ATCCAGGCATTGGAGGATGCGGCTTTGGAATTTTGAACCTCTGTCGCAGA
TGGACATGGGATCTCAAAGGATGATTTCATTTGGCTCAGCTGGATGCATC
TCTGAACCCTTGCACAATTATTTTGAGACAGTTGTTTCCACCAAGACTCC
TTGCTGTATTAGAAGAGTGTTCACTTGTGCACTTGACTTGAAGGGACTTC
TCGTCAAAGCATGCAAGCACAAGGTGAGAGAAATGGAAACCAGAAGTCGA
AGATCTGGGAAGCTTTTGTTTCATGATCCTATGGCAAGATTATCAAAGCT
TGTTTTGTCTTGGGAATGTAGGGGTCAGAGGCAAGTTTTGTCTTGAACCC
TCTGGTTAAAACAAAAATGTATTAATTGGCTGTTTTGCTAGCAAGGGCCG
TGCAGTGGGTTTGACTGATCCAATACCCCTGCATGAGATATTGAAGCTTG
CTCAATGGAACATGCCAATCTCAAGAGCTATTCCATTCTGCTCTAGACCA
ACATGATGCCAGCCCTCAAGGCCTCCAAAATACAATGGAAGATTGTAGAG
AAGGGGACAGAGAGGAGGAGGATTCAGGGTGGTTGATGTATAAGTATCCC
AACAATGCAACCCCAATCCCAAAGGCAAAGGTTTCTGCTGGAAAGTGGTG
ATAGAAGCCTGCTATGAAGCGTGAAGGTTCTTTAAAAATATGGGAGGAAG
CACCACAGACCATCTCTGATTTAAATGCTCAATTCATCATTTCGTCTTGT
TCACTGGGCAAGCCTAGTCAAAGCGATGGGAGACAACTGCCTCAGAGCAG
TGGAAGGCCTAGAGGCTCAATGGATCCTACTGAAGACAATATCATGTCTT
TTATGTTCCAAGCTTATTTGGGAATGGGATACCTCCTTTCAGTTTATATC
CTCTCATTATTGTGAACTACTTTTTCTCAAGTCCAACACAAAACCAGTAC
AGACCAAAGCTACTGTGGCCCTCCCTGACATGACCTGTGTCTGCGAAATG
ACAGGTCACTTGCGGATCAGCTGGAATCTGTGAGAACTTTTTTGAGATAC
TCAATTCACACAGCCGCCAACGTCAGTGTGCCAAATGGACAAAAGTTGAA
TCCCCCAATTGGAGGACCCCCAATTTGCTATCTAATGGAGTACTCAGCAT
CAACCCAAATCAAATTTGGACAATAACATGTCATGGGGCACCCTCATTTG
Taaagtgatggcaaccatgaacattgcttgaaagagtgatgaattcatca
cttctcccattgtgcacattttgaccatccaaacctaattgcacggcacc
acaaaccatacaaacacaagaggaaaaaactaatcCTTGGCAATTGGCAG
TGAAAACCACtcatggactgccatttttgcttatcatatggtgtgcccat
cacaagcatgcctgtagagtattgcaggcgagtgaaactaaacattgttc
aatcaatggcaaggaaacaatgtgatagctgattcttgcacgtgctgact
gaaagatttttcattatatatttattaccaaggttactcatgcatcgctt
gtttattttcagctctcactgctgctaaaaaatcttgcagcggctgctac
cgtatattacggtctttaagatccccaaaatgtcaaaagataccgtttca
gatgatcttgacatactgcgataacttttgacatgtcaaactttttgcct
attgtgtgacacactaaaaccgtcagaagaaggtaagctttcgggagtat
cttatccgtttagtcaagaatcacttagttttcgaaatatacacagttca
aaagtagggtttatttgaaaatccgtggaatccttaagaccgtgatatcc
caatgatttttgaaagtttgccaatttggcagactttcacgtagctctgg
tacatttctacgattgtttgaaagtctgccaccccctagcagacttcttg
gacgattcctatgcgaaattttattgacaatccgttgggccaagaggtcg
aatcaacattatcttgaaaaagagctcgaggctctgtgccatccaaaact
catgccaacaatagatttcgtacggccccgtgaaatgattccaggaatcg
tgctgattctattaacaaagacagacagacgatttcacaaatgttttgtt
actaatggtaaactgacaagtataggattcagtataaatccaaagtctgc
caatttggcagactttgaaaaaagcgatataatgagaaatcaaagtctgc
caaattggcagactttcaaattattcggaTATAGGGTAGTaatgtatctt
ttgacattggtggatcttatgcaccgagatatTATACGGTATGGTACTGT
ATCGAAGCTTTTCGAAAAAATCTTGTCTAAACCCACGAGAGAAATTGAAA
TACACTCTTAAATTTGTATCTTTTCAAGTTCTTGCCAAAAATAATATCAC
TCAGACAACACCATGGAAAGAAATAACGACCATTTCATTTCTTAAAACTC
TTCCAAGTATTCTCATTAAACCAAGCCCAGATCTGCATTCTTCATCCACA
ATTTAGTCATTCATCATGAAGTTCTCTTTCATTGCCCAAGCTTTTACTTC
TCTTGCGGTTGCCAGCACGTCTGCGGCCCTAAACCTTGACCTTCAAGACA
TGTTTGATGCCATCGAACTAGGCGAGTTGGATGGAGATGACGACATCGTC
AATCATCCCTGCTTTGATAAAGCAGTAGCTGCTGCTAACTGCGGTATCGA
TGCAGGAGCCGACGACTCCATCATGCAGACGTGCGCTTTGTGCATTGCTT
CTGGCATCGAGAACCCACTCACGGCAACGTGCGATGATGTAGACTGCGCC
TCCATCTCCGAGTGTCTATCGACAAACTGTGCGGGTTGCGAAGATTCTCT
TAATGACCTCTTCTCTTGTCTCCTTACTGATGAGGGTTGCGCCACGTGCT
CCGGAGAAGAAGATACTGATATTGACACTCCCGAGTTTTTGGATGTTGGG
CGCTGGGCTTGTCGAGATGGCAGTTTTTGCCGCCGTGACTCAGATTGTCC
CAGGTAAGATAATCTGCCTTTCCATTCGTCACACGTGTTTCAGGAACAAT
CACTAATTGGCGTCGACTTGAATTTAACTATCTGTAGGGGTGGATGCTCC
TTTCGCCCCCCAAATCGCAACCGTGGCCTCACCTGCCGCAACGGCGATCG
CTGCACCAGATTCTGTGCTGATGGATCTGCGTGCAGAAGGAGGAACGGTC
TTGTAGCCGAAGAGTAAGAATGTTATGGCATCGCTCACAGTCTACATCGG
ACACGTCTGTCATCGCGCTTGATTTGGCGAGTTCGAAGGTTTGATAACGT
TTGATTTGTTTGTCGCATTGTCAGCGTGGGCTGTATCAACTTATGTTAAT
GGAGTCATAGTATTGCGGTTTCTGTTATCTTGGAATGGAATACTATTAAC
GAGGTATCTGATTCTAAACTAATAAGGATTCTGATGAAGATATCTGTGTG
TATTTATCATTAGCTTATCAAGATCTTTTGTTGAATTTCACGAATGATTT
AACATGCTCTTTGACACATTCCAAAAAACCTTCCGCGTGACACTTCTCCA
GTCTTTGCCGCAGTAAACCAGGAACGGGATCGCCCATAGTATCAGGAAGA
TCTTCCCCAAGGTCCAACAGCTTTTCGGCCTCGTCTTTCGGAAGGAACAA
ATCGGTCCTCGGGCGACAGCAAGGGACGCCGTATCCACCTTCTAACACAC
TTATTATTCTACCACTGCATGTCTTGAATGCCAGTTGACAGGCAACTTCG
GTCACGTGACCAAAATCCTCTGCAGACAAGCCACCCATTCCTAACGGATC
ATTTTTATGAGCGTCGAATCCTGCGGAGAGAATTATCAAATCAGGAGAAA
AATTCTCGACTTTGGGCAAAACCTTACTGACAAGGGCGGTGCCTAAGTCT
GTTGGAGTAACCTTGTTACCCAACGGAATATTAAGCACTCCATCATGCGG
AGACGAGTCCCCACATCTGCCAGGAAATATGCCTTCGGTTGTTTTACTTC
CGGGCTTGAGACGGAACGATTCGCCATCCGAATCTTCCTCTTCAAAACCA
TTGATGTGAGCACCTCCTGCATGCATCGACACATACAAGAATCGTGGATC
ATGCGTATTGCAAAGTATATCCTGGGTTCCATTACCGTGATGCACATCAA
AATCAATGACACAAACTCGACGAAGCCCAAGACCTCCCAGTGATAGAGGC
GTAGTAGCATAAATCGCAGCGCATGCCGCGGCGTTAAAAATACAGAATCC
GTTCGATACCGCTTTCATCGGGCGTAGCTCTCTTCCTGCATGATGACCCG
GAGGTCGGATGGCGCAAAAAACGTTCACACATTGCCCTCCAACGACCATA
TCGACAGCTTTGACCGTAGCAGCGATGCCTACTACGGCAGCAGTATACGA
ACCGCGTGATCCCTCTGAAAAGATGGACAAAAATGTGAGGTTAATGAAAG
TTTAGACAGTACTTTAGGAAAAATTTAGAATGGACTCACTCGTGTCGTCT
CCTCCTTCCCCTTCAGAATCATCTGTGAGAGGAACCCCTGTATCATCAGG
TGAAATCGAAGAAATCTTCGATTTCAATCGTTTGATATATGATCGTTGGT
GAGCTCTCGGAATCACATTGTCTTCAGCCAATTCCATGTAGACGTCTTCC
ACAGTGTTGATTAACAAGACGTTCGGGTCTGTCCCTGCTCCTGCCAGTTT
AGCTCCTTTAATTGCCGCGGGAAGTCTCACTGGTCTTTCGAAAGCACCGT
CAGCTGTAATGTGGCTGTTGCACCTCGAGTCCGTGACGACTGTAGTGTAA
CCATTTCCACCTCCATCAATATGCAGTTTACTCACGGCCCTTTTGTAAAC
TCGTTCACATGCTTTGCGCCATTCGACAGCAACTGTTGCTGCAGAATAAC
CAGATGGGAGAGTGCTGCTTGCGATGAAATCTTCACCACAACCCTTCATA
TTGCAGAGTAGACATGACAGATTGTTAGCGCATGCGGTGCAATATGGGTG
AAGGAGTCGAGAGCAAGAAAATGCATAAGTTACCTTGACAAGCAAACACT
GGCAAAGGATTCGCTTCAATTCGTTCTTTTGTTTCTTAATGTCAAAACCC
GTAAACTCATCTGATAGCCCTCTCAGTTGTAAAATGAGAGTACTCAGCAG
CTGAGCTAAGTAAGAAATGTGGAGATTTCCAGCCGCATGCGATGTCTCGA
AGAGATTGACCAATAATTCAGAAGCGAAATTATGTAAAGACCAAATCACA
TCATCATCAACGTTTTCTGCTTCACGTCTAGTACTCATTGGGGTAAAATT
AGGACTAGGAGACAGTATCAACATTTTTCTCTGGTTGTTTTCGGGCGACA
GAGCGATGTCAGTACCTTGCGCGAGTTGCTTCCTTCCGTAACACGAGGGA
GGAGTCATTGAGTCAATGATAGATTTGATGTCAATCACCGTTTCTGACTT
GGTTTCATCGTTATCAAGGAGAGCAGATGCGTGTTCGTTTGGGCGAGGAA
GATTACGAAGGATGAAGTCAAACGGAAGATCTAGCACTTCTTGTGGGAAC
ATTGGAGTGAGAACAGACAACACATGTGATTCAGTTAAGGATGCAGACGC
AAATGCATCATCGTCACCGGGAAGGTAATTCGTTGGAATGTATTTTCTAG
CATACGTCTTGAGAGCAAGAGCCAGACGATGAGAGTCAAGATAGCGAGAA
AGAACAGCTTTGGGCAATCCCAGAAACTTGAAACCTAACATGAGATCTTC
GACCGAGAAGCTGTCGAAGGGGTACTTCTTCAGCGTGTTCTCAGACACTT
CAATTGTCTCCCATTCAAACATTGGGCCAAGTGAGTACGGATCTCGTGCT
CCTTCTCTTGAAGCAGAAGAGCCATTGCTATTCAAAAAGGCGCCAAGAAT
ACAACTTTTACCTGAAATTTTGTAGCATTACGTCTCTAAAAATTGTTCCA
TGTTATTTGAAATGATTGTCAGCATGATACGCACGGAGCGAAAACAAGAA
AAAAAGGCATCACTTACACTTCCAGAATAAAACCCACTCGTCTCTGCCAC
GTGCATCACTCTTGCAGGCCACATGACACCTCTGCTCACTTTCGGTGGAA
GTGCGAGGACGATTCCATGCTCAATGCCTTCAACAACAAACCTCGCCGTC
GCAGCGTGTCGAGTACCTCCAGCAGCAATATTGGCACTGGCAGTCTTCTT
CTTGTGAACTCTTGCTTGCCTTTTCTCCCATTTCGCCAGGGCATCTTGCA
CCTCATCAGCTTCCAAGTCGAAAGTTTCAAGATCTTCGACCCAAATTGCT
TTCCACAGTGAACCCCAAGTCTCATCAAGAGTAAAAGCGATGATAACAGC
CTCATACTTTTGCCAAATAATCCGTTTGCCAATAAGGCTTGAACCTCCCA
TAGATCCCTCGGGACTTTCTGCTTTCTTTGTTATCCATCCGTCCTGCTGC
AGAACGACAGGATCGTATGTTATACGTCTGATGGCGTCAATAATAAATTC
AAGGCGGTGCTCGAGGGAGTTGGCAGGCTTTTCAACAGCATAAGCCAAGA
TTCTTTGAGCCTGCATAGGAGTGCCTTTCATGTGATACACGTAAGAAAAA
AGAAGTTCAAGTCCTCGTAAACAGTTGTTCTCTGCCGAGCACTTGGCAAC
TAATTCATAGAAAGGTATTTTGATGGGTTTGATGTTTGGCTGGCTTGTCA
CGTAGCCACGATTAACAACGACATCCTATTGGTTTGAATCAACATCACAT
CAAAAACTAAGTCAGAAGCAATGACCATCACACAGAAAAACGGTTGTTAC
AACAACGTACCTTTTCGAACAGTTGTAGATTTCCACTCCAATCTTTTTTC
CATCCATCGTCGGGGCTGTAGTCATACTTGTCGCCTATTTGAAGTGAGTT
TTCGAGCTCAGCAAGATCTCGAAGTGTCAATGGTTTCAATGGAACGACGT
CAACTATTTCCTCAAGCTTGTGTTGTATGATTTGTGCAATAGCTGGTTCC
ATGTTATCATAGCTCGCTTTGAATTCATCAGAGGTCGCTTTACCATCGGA
GGATAGAGTGGCAGTTGCATTTTGATCTGTTGACGGACTGCTCTCTTTGC
TTCTCTTTGAAGGATTCTCTCCAGGGTTTAATTCCGGAGGAGAATGCGGA
ATCCTTTACGGCTATCTTGATCTCCTCTTCCCACATAACCATCTAGTGTA
TTCCTACTCGATGACTGTAGATTCAATTTAATCATCATGGAGTGGTCATT
GTCCTTGTTGGTATCTCTTGCATTGGACTCTTCGTGAGTCTTTGCCACGG
TCACTGGATCGGCCGGTCGAGACTCCTGTTCTTGATCACTGGCAGCTGCT
GGCTGCGAAGATAGTTCAGTATTGCCACCTTGCAGACCATTTGTACCATC
TGCGGCGATAAAATTCATGTTCTCTCCGTCAATCGCAGAGTCGATCTCTA
CCTGTTGAAGTTCTTCAGTCATTACGCTTGGCAGTAACTCTGCCGATAGA
TTTCTGTATTTGCATATAAAGTAAGTAAATATGTGAAAACATGAGAGAGG
TCAAGTAAAGATTGTAAAGTGCCCACCACAAGTTTCATCTGCAATTGTGA
AAATTACCAAGCACTTACATTCTGTCGATTCTGTCACTGTCAGTTTTCTA
ATTGAAACATAAGTTATCTACCACTTCTACCTTTGAATTCATGACAACAA
ATGAGTATGCTAAGAGAAAACTTTGTGGGAGGTTTAAATACAAAATGTTC
CAAATTCAAATAAAAAAAATGCACCAGCCAGAAAACTTTGCAGGAATCGT
GGTGCAGAATCATTTGATGCATTTCGAAGAAAGTATAATGGGATACTCAT
ACAGCACTGTTACCTCAAATCCCAAACACACTAAGCCTGGATACACATAG
GACAAATAAGCGGTAGATACAAGCTGCCGCCAAGATTAAGAATGCATTGG
CATGACCATCTCGACAAAGCATCCCGACAAGGGAATCAACTCGACTGATA
ACAAGTTGCATGACAATCAATCTACCCAACATACGAAAGAAAAACGCAAA
TACTCAACGCAAGCACAGTGGAGTATACCTCCACTGAAGACACGATTTCA
TGGGATGCAGAAGAGATGATATTAGAACAGAAAGGTAAAATTAAGGGTCG
AGTCAAGACTGGGATCGTCTTCAGGCAAAAAGAGACGCAGAGTAAAAAAC
TCAGCGTTGTGAGGGAGGACCACTGCCTAAATCAGCACTTACACTTCGGC
ATCATCGCGCCCGTTCGACTTACGCTGTGAGGACGATAATCTAATATGTT
ATGGTTGTTTAATTGTGCGTCCAACTGGCTTGCGGATGGAGCTATTGATG
TGAACTGTGCTTGCTCATCAGGCATCTATGCGATTACGCGAACACGGTGA
AGAAAATAAAAAATGAAAGATTACGTGTCTTCGAACCAGGCGGGAAAACT
CATGGTCCGTCCGTCGTTTTTCGTTTACCTTTGGGGCGCAGGGTGTCATT
GATTTTCCTTGGTTGACTGTTTACTACATTTCTGCATGGAAAGGTACTCT
CTAGAGGAGCGACGTTTTAAAAGAAAGCTCATGGAAGGACCGTAAGACAT
AATTTTTTATTGCCCTCTTCACTTCTATCGAATCATATCtgatattacca
gcagccgctgcagatttttgcagcgaaacagattgcgatttgtagagaca
gaggaagacgtacattaaaataaagtggcttgtagtacgagtgtatgccg
cattaaaataaagtggcttgtagtatgagtgtatgccaaaatggcgggag
cgcctggccagccagcagctcagcccttttagtttgtgaaatcattttct
tgttacacactcttttgtgacacgataacattcccttcaagttttaaaga
acccttgtttaaaatttttcgtctctacgtcttaaaatgatttgtgacta
atgttcccttaaagtttacagaaacattgttgaaaatattgtcagatgtt
acacacaacgatatatttttaaaggtaggcatatattaaaacactaagac
tacccatgtaagtccaagcgaaaaaatgaattatttacaggtaagttgac
atcaacttcatggtaagtacctgttttggcaaaagcaaaaaactgtctca
ctgaagaagaaggagaagaaggagaaggaggagaaggaggagaaggagaa
gaagGagaagaagaagaagaaggagaaaacggctcagtttccaacacaac
taagatttttaaaaaaatcttgacaATAAAACAATTTGCTGTCCCTTACT
CTCATGATGGTGATTACCAAGTGGCAGAATGATCATTGCCAGGTGGCACT
CTCTTGACTTGCGAAGATTGTTACAATCAATGTAACTTTTGTGAAGAGTA
TTTTAGTCTCTTGTTTAAACATCAATCATTAGTATTATCCGGGGTGGGGC
TTTTTCTTTTCTGGGAGCTTCTTTTTTTTTCTTTAACGAGGAGCTGAGCG
CGAAGAGGAAAACAATCTAATACCCGCATAACCAACACTCCTCCACTACT
TTTTTTGGCCAACGGGTTGGGACCTTTTTGCTAAAAATAaggaggaaggg
agtaggaggaaaagaaggagagagggggaggaagggaggaagaaagcaaa
aacgaaggaggagggagcgcggaggCGCGCCCGAACCACTCGGGGGGCGG
GGCCCAAAGGGCGCCCCTAGAGCTGGGGGGAGCCGGAAGAGGCGGCCAGC
CGAAGGAGGCGCGGTAGATGGAGGGGGCGATCAAGGCAAAGAACCCAATC
CAACCTGGGGGGGCCGGGGACGGGGAGCGCCTCGTCGGGGGCGCGAGAGG
AGCGCTGGAGGGGATCGCGCGAGGTGGTATCGCGGGGGGGGGGTGGGGGA
GGGGGGGGGGAAACTGGGTGGGCGAGCGGGGGGGGGGGCCTGGGGGGGGG
GTGGGGCGGTGGGGGggcaggaaaaacaagggaggggggaaacccgcggg
gaaggggcaaaattaaaaaactagtcaagaaggtcaacatgaaatacttt
ggaagggcgccggcagggggcaagagggcggggaggcccggggggggaac
tcgggggaacccccaagaacaacaaagatgtagaaaaatttcttgaaaaa
tttgaagaaatcgaaaagtgctgagaaatgatcgagaaaaatttaaaatt
tgtaaagtggaaaaagtcgccaacagagaaatccaagagaaacgcgagaa
tcaagcttggccaaaaaggggggaaaaagtaaggaaaaaaagaagaaata
aaaagatcttgtcgagattttcagggatttttgaaattcggaagatcgaa
agacagaattaaaaattaaccaccctccaccttcaaacagaaaaccagcg
agagagagagagagacgtgactctgccccatgccgaaagcacaacggcac
tcacaagtggaaggattgtccggacaactggcacaacaaaagtaccaccg
caaatgacaatcccagcgcttccaactcaagtaccagtaggaacagaggc
ggcaaaggcgaagtacacatcacagagaaagaaagcactcatctaaattc
tccaatagtgaaatttgacgaagtagaagctgacgatgaatctgcaactt
ccagcattgtctcaagaggagaactcatgaacatcaattccaagactgcc
tccaagacaaaactacacccaatcaccattctcaccctactcgacaagaa
tcagcacagagtcgcatgcacaactctgatggaccaatgctgcactgtca
acggcattatttcctgggagctcgccaaaatgttggatctccccacccac
gacgttacacccaaaaccttcagcactgcagcaggtacattcaccacaga
caagactatcaagcttaccaacgcaatgctaccttgcctctcgacaagca
aaactttcactcttgaactcatggtcattcccaaggaatgcaacaacgac
atgaactatggagcaatcgggggggggccgcggcggggggggggggcggg
ccggggggggcggggctgggggggggggggggggcatcggccgggggggc
cgggggcggggggggggaggAAAACCGAAAGTAAAAACCAACCGCGACCA
CGGGACGGCGGGAAAACGAAGCGGCGAAGACAAAAAAAAGAAGACCCCGG
CCAAGGACCCACGACGCCCCGCCGACGCAAACAACAACACCCACCACCGC
CCCCAACCGCCACCCGCCCCCGGGGGGGGGAGGGGGGCGCGAGCAGCCCC
AGACCGCCCCCCCAggggggggggggggggggggggggggAAAACCAGCA
GACCAAGGAGCCCCTGCCCCCCCGGGCCCCCCCCGCCCCCCCCCGCGCCC
CCGGCCCGCCCCCCCCGCGGCCCCCCCCACCGGCGCCCCGCGGCCCGCCG
GGCCCCCCCCCCCCCCCGGCCCCCACGCCCCCCGGCCCGAGGAGAAGAAC
CAGGGGAGAAACAACGGCCACTCCAAAGGCCGCCGACAACCACGGGAAGG
CCACGAGTAATGCCGCCCCGCTGCGGAGGGGGGAACAACACAACTAACCA
GTAGTTGGTAGGGTGgggggggggatcctgtgcggggtttgggttctttt
tcttcttttctgggaaatttttatttttttttttaattgggagagaggag
aaaagggagcggagaagtaactattttaatattgatcatcaccaacacag
acacctagtttctttgtctCGGAGGGTTAGGGGAAGTATCATCGCCTATT
TTGAAAAGACACATCTATACAATAATTAATTTCTTGTTACAAAAACCCGA
ATTGAAACAAAAAATTAGACCCTTTAAGGGGGTCTTAGGAATTTTTCCCC
ATTTGAACCACTCTAGTGTCTGATTGGTCTAGTGAACAATCCTTACCAAT
GACCTACACCTCGAACCAATCTTACCCAATCCAGTACATCACTGCCTCAA
CCAGCTGTGTTGACTTCTCATCTCCAAAAAGCGAAGTAAATCTTTATACT
ACGCTAACCAAAGTCATCCTGACAAAACCAAAAACTTCACTTAACGTGCA
CGCGTCACATTATAACCTAGGACTCTGATAATCACTCTGCGATGGAATAG
CCGCATTTTGCCACAGGATCTTGAGTCGAAAGAAAGGCTCGTGATGTGAA
TCGATCGAAGCAGAGGAGACCGAAGAGTAGGTAGGTGAAGGAACATATGG
CTCTGTTTTCATGAGGTTGTATGGAGAGATTAAGTTGCATTCACAGATGG
AAAGCAGATAAGAAGAAAAAGGAGTCAGCATACCAAAGCAGTAGGACGAG
ATAACATTCTCGTATTATCTCAAGAAGAAGAAGAAAAACAATTGAACCAA
CATCTACTCACAGCACACTGCTAACAACCATCTGAAACATGACTGCACTC
TGCGGCACAGTCCCGCCCCCATAATACCCATTCCCCCACTCGGCTGGATG
ACAATACGTCACTACACTCACAAAGAACAACAACGCAAACCTTGCAATAA
ACCCTTTCCACACCTTAAAGGCCTTAACATACTTATCCAACTCAATCAAA
AGCGCCAACACCGACAAAAGCAATCCATACACCCTCAACACCGTATCCCT
CCTCGCCCCAAAATACGGATTGGAAGAATACGCCCCCGAAACAAACTCCA
CGAGACAAATGTACGTAACATTCGCGGCCATAGTCAACGTGAGGAAACAA
ACCGTAATACTCTTCAACAACCGCAACGCCACCAGGATCTGACGGGGGGT
AAAACACGCCCCCACAATCCCAACGATTCCCCTCGTAAGCGAGGCCGAGA
AGGACTCATCGGCGGGATCGACGTCGATGAATTCGGTTCGGAGGCGGCGG
TTGAGGCCGGAGATGTTGATGGATTTGGTGGAGGGGGGAGCGGTGGCGGC
GGCGTCTTTGCGGGTGTGGTGCGTGGGGAGTTCGTAGGAGGCGGATTCGA
CGGGGATGGATTCGGAGGCGTCGAAGGATTCGTCGGCGGTTTCGACGTCG
GTGGAGTAGTCGGATCGGCCCAttgtttttggatgggttgttgttgttgt
tgatgttgtatttattgttgttgtCGATGAGTGCCGTGGAGTTGGACGGC
GTGAACTTTGGCGAAGCGTGGGACCACTCTCGAGGCTTGAGACAAGGAAA
CTACAGATTTGAACTCAGATGATTTTCGGAAACAAGGTCGGCAGAAATTG
ATATTGAAACTCTGCCGTTGGCAAGCCCCTCAAGTGCAGTAATTGATGCA
GTGCTCGATCAATTGTCAATGATGTTGATGGCGGAATCACAATGTCACGC
TCTCTCTTGTTGTCCACCTCTCATTTGCTTTTCGCTGGAAACAAATTAGT
AGAAACACATCCGTCTTGATACAAAAAGTTATTCCACCATCAGCCATGTT
TTGCTCTTGCTAACAGACTCTGCCACAGGTTTCCACGCCAGCTTAACCAC
CAGAAAGCCAAATCCACGTCCGCTCTCACCACTCGTATCGATTCAAAGTC
GCTGGGCGCTCAGTTCTGTTCCTCTTCGCCCCGACAAACGTGTCCCACCC
ATCGATTCCCTCATTAAAATGGGAGCCACCAGCAGCAAGAATGCTCAAGA
CACTCACGAAATTCACCTACCCAACGCCACCCAAGAGCAATACCAAAACA
AGGCAATACTGCTCACCGGAGCATCCCGCGGTCTAGGATGGTCACTCGCG
CATGCACTTGCATCCTGCCATCCTTCCTTACTCATCCTCAGCGGTCGGGA
CAAAGAGGCATTGGAATCCGTCAAGGCAGAATGCCTCCAAATTGCCACAC
ACACCCAAACTACACAAGATGCACCACAATACGACGAAAGAATAAGAGTG
GAATGCCTACAGTGCGATTTGAGTGACAAATCCTCGGTGGAAAATCTTGC
CACTTCCTCTCTTCAATTGGCCAAATCCTCACCCTTGGCAACAATCGACA
TTCTCATTAACAACGGGGGAATTTCCTCCCGATCATCCTTCCTCGAAACG
AGGTTGGAAGTCGACGAACGATTGATGCAGGTTAATTTCCTTTCGGGGGC
GGGTTGGCCAAGGCTGTGGTTCCGGGTATGGTGGAGAAGCGCGGGGGTAG
GATTGTTTGGATTAGTTCAGTTCAGGGCAAGAGTGAGTCTATAGAACTTG
ATAGTTTCACAAGTTATGGATTTGTGTATGATTGAACATTCGATAGATCT
GTGTCCCATTCTTTTGATCTGCAGTTGGAACACCCTATCGCACCAGTTAC
GCAGCCTCCAAATTCACCGTTCAGGGTTATTGCGAAGCCCTGCGGGCGGA
ATTGGCCTCGTCAAATGTATCGGTTCATGTGGTTAGTCCAGGGTATATTC
GGACTAATTTGAGCATGTCGGCTGTGATGGGGGATGGGAAGGCTTATAGC
AAGATGGATGAGACTACTGCAAATGGTACGTTCCTGTAAGGCTGTCTGTT
ACGACGAGTGAAATCTCGTGCATCCCTCACCCGTTGCTTGCTTCGATATG
CACCACCCTCATTTATTGTAGGAGCTGATCCAAACAGGGTTGCCTGCGAA
ATTCTTACATCCGTAGCGAATAACAAATCAGACTTTGTCGTGGCCGCCAC
GTTTTCGGCCAGAGCGGCATTGTGGTTAAAGTTTCTGGCGCCCAGATTTC
TCGAAGGGCAGCTGATGAAACGTTTTGAAAAGGGTAGACTGGAGTAAAAA
AAAGATCGATGAATATTCATTGATGCAAACATATAAACATGCGATGAAAA
TACTTTTTTGTCGTGGCAAGGCGTTCATTTTACCACGCCATTGTGGCGAA
AGCTCTTTCATGCATATCATGGAATCGTGCGCGGTTGAACAATAAGTTTG
AAAAAGTCGAACTGGAGTTGATGCCAATCAGTATGACCAACGAATATGAC
TTTACGAACAGGATCGGGTGGACATGCGCGTTGCCATGATGGAGGGAGCT
TGTTTCGAACTCGGCCAAGAGTCATAATGATCCGAACGACACATTGACCT
TTTGAAATGATGATAAGCGGTGAATCCTTAATGTTGGTCTTCCTTCTAAA
ATTAAGTTTTTGCTTCACATTCACCAAAAGAGCTACACAAGGAAAGTCTT
AGCAATCCCATAGTTGACCAACTTAAGAGGACCCACGATGCTTTTTTAAA
GTTAATCAAAACATGATGCGATTCCGGCATTGAGGGCAGCTAACTCAGGA
TGGACACTTGTCTTGGCGTTAGAAACCAGCACCACTAGCACTGCACTAAT
CGAAGCCTAAAGTCAGTTGTTCTTTCTAGTGGCAAATTGCCAGCCTCTAC
AACGTAAAAGGCTAAACTTTGCCATAATCCATAAAACATTTTATAGATCA
ATTGCGGCCCATATTCGGACGTTGTTTGTTTTTGGTGGTTACATTTTACC
AAGACTGCAACTTCCTAGAGCTTGTTGTCTTCAGTGTTGCACGCCAGACT
CAGAGGAAGTCGTGGGTTTGTATTCTACTGTTCCATCTATTCTAGCTCAA
TGGACTTTTTCATTGTTTCTGTGGTGGTCGTTCGGAAGTGATACTGCCAT
TGCATCCACGCAAGATGCCTTCGAAGTAAAGGATGAACGAGCTGAACCAC
GCTAACGTGCCAAGAGTATATTCAAGTTCAATGTGAAGCGTCGAAATTAA
GGAAGAGATCAGTATGAATGTTAGGTCATATAATATGAGTCCTCGATTGA
GCCTTACGGCTTGATAGCATTTCATGAATTCGCACAAGATCTTTAATCAA
TCAAAGAGACTTGTTTCAAAGAGAAAGACATAAAAAACGCTGTATAATTT
TAACTGCACATCATTAGGAATACCAGCAGTCACGAAAAACGTTTCATGCA
GTGAAAACGCTTTCAACTTCGAAGTCCAGTATTGAATTAAGTGATCCGGA
ATTGCTGGTGGTTATCTCACGCTCATTACCAATGCATTGATGGTCAATCA
AATTTGCTTTATTCATAACAACGCCCGTAGTTCCATTCAATATGGCCCCG
CATATTTTTGTGGCAATCTTTTTGTAGAACCAAGTGATTTCCTTGGAAGG
CTTGTAGACGAATAGGTTAATGTTTTTGATTTGTGCAAATCATTTGAAGT
TTGTGCTTGTGCACCTTGATATCCCGAGGATCATTAggccgatccttacg
ggacggtggaacgtagaatgtacatagcatttttgtgttctacgtaggca
tttacgagccttatggtgacgtggacgaggaagcagaacaccttcatctc
agaagaatgggttatcagtcaacgaatttgacgcagagcgatttgctctg
cgtcggcccgacgcagagcaacttgatgtaccgtctacgttccaccgccc
gtaaggatcggccTGGATGATGAGTAGCCCTTGCCTCCGCGTGCACATCA
ACACATCAACATCATATCTACCTACACAACACAACAAATCATGCTTCCGA
ATCCACCAATACTTTCATCAAATATACGACTTGAAGTGGCAATTATATGT
CCGTCTTAACTCCACATCTCACCATGTTTCATCAGAACAGGAGTCCATCC
TTACTTTCGTGCTTAGATCTGACCACTGGCCGAATCGACATCAACAAATT
CATGTTGTACAGCAGATTCATTTCCGACGACGTGCAAGCACAAACCAACG
CCATCCTTGCACAGTCTGACTGCCTCTCTACTGTTGGCTACGACAACACA
GAGGACCCAGAGTCAGTTCAGTCGCCACAAAAGAAACAGAGGCAACGTAA
GTATGTCATGGCATGTCGAAATGAGGATGGTCTACTGGAACCAATTCGAT
GCACAGAATCGTTTTGGTACATTTATTATGTTGAGAATCCTCTTCTAGAG
GATGAAAAGTTTCGGAAGAAGTTCCGCATTTGATTTCGACTACCTTACAA
CAACTTTGAGGAGCTTTCAGCAGAGTGCAAAGCATGGAACCTGTTCATGA
GGTGGATGTCATGTGATGCTGTTGGTCAAAAAGAAACTCCCATCGAGTTT
CTAGTTCTTGGTCCACTTCAATATTTAGGATGTGGCTGGACCTTCAATGA
TATTGAAGAGTGTACTGCTGTGTCGCAGGAAGTTCATCGGGTTTTCTTTG
GTAAATTCATCAAATTTGGCAGTACTGTGGTATACAACAAATATGTTGTC
TATCCGAAACTTAGAGGAGGCGAAGAATTACATGAAAGAGTTTACTGTTG
CCGGGTTGCCAGGTGTTTTGGGATCAACAGACGCAACACACATCACAACA
TGGCAATGTGAATACAATCTGCGCAACAATCACCTAGGCGGGAAATCCTC
ATCCACAACTCGTTCATACAACATTACGGTGAATCATCGGAGAAGGATCC
TTCATTCTACTAGGGGTGGGCCGGGAAGATGGAACGACAAAACGATGGTA
TTGTTTGATACTTTTGTGATGATGGTGATCATTTGAATGATGTTGAGTTT
GAGCTGTTTGAGCGATGACATGGAGATATTATAACAATTAAATATAGAGG
AGGGTATGCCATTGTTGATAATGGATACTTACGTTGGTCTGCCACTGTTC
CTCCCTACAAAGTAAGAAACAAACTAACTGAGATTCGATGGTCCAAATGG
GTTGAGTCCATGAGGAAGGATGTTGAGTGTGCTTTTGGGATTCTCAAGGG
TTGGTGGTGTATTTTGAAAACAGGTGTTAGGGTGCAGGACGTTGAATCGG
TAGACAAAGTTTGGCTAACGTGCTGTGCTTTGCATAACTGGCTGCTGGAG
ATTGACGGCCTGGATGCAGGTTGGCAATCACGAATACTCCCATTAACCAG
TGAGTGGGAAGTAATTTAGGTGAGGTAGATTGCAAAGGACTTACTCAAAA
TGTCGTACTCTTGACAACTGCAGGAGCATTGCCACCTCGCAATTATGACA
CTTCTGGCATAGGGACTGGAGATGATGTCAATCCGACAGATGAAATCCAT
CCTGCTGATCTTGATAACGAAGATGTTTATGACGATGATGCTATATCTGG
GGAAAACATACGGCAAACATCAGAACTTGGCCTTGGATACTTCCGTAGCT
GGCTAGTTGAACGCTTTGATATTTTGTTCAAACAAAATAAAATACAATGG
CCTGCCCTGCAAGAAGGGGTACGCAGCCAAACTAAATCCAAACTTAATAG
TTGTTTAGAGTTTAGACAGTAATAAAGAATACTTATGTTAAAAGCATGGA
TAAATCAACTGAATTTGTAGTGACAAAGAACTCATTATCTTGAATTTGTA
TTCTCAAAATTGTATTCATTACCAATAGATTtatatatatatatatatat
atatatatatatatatatatatatatatatatatatatatatatatatat
atatatatatatatatatatatatatatatatatatatatatatataACA
ACAAAAATTCATTATTTGTAAATTGTATTATCAGCATTGCAATCAATTCC
CATAGACTGCTCTGCCTCCCTCATTACTGCAAGTACAATCTTGCTCGTTT
CTCTCTTTTCTGCACTCAATTCTTTCAGTTCATTGTTCAATGATTTGATA
GTACCATTCAGAGACTCGATATCCTGAAGCATTTGTACTTTATTGTTGAC
ATGATTGAGGAGCTGCATTTTGCATTCACGAGTTTTCTCTTTGGATGAAA
TTATGGATACTAACATGGCAATTTTTGCTTCTCTCTCTCTCTCATAGAGG
CAGATTCCTTGGACTGGGCAACACTTGCAAGCTGCACTTTGACCTCCATT
CTAAGTCCCCGTGCGCTGGCGTATTCCCTCTCTGCCTTCTGCTTCTTTGA
CTCTTCCTCTCGTTGTGCAACACGGCTAGTTTTCTTCCCTTGCTTCACTT
GTTGTTCGGTATTGCCTTTTGGATTGATCAAATCACTGAAGTAGATTCCT
CTGGAAGGTCCAAAGCAAGCAAATGCAAAATAACTGGGGAAACTATAGTC
CAATGGAGCAACTCCACCAAAAGGCTTCCACTTCTTGTCTGTACTCCAGT
CCTCCTCAACATCTACAGTTTCGTTTTTTTCTTCTTCTTCTGGATCATCT
CCATTCACCAATTCACCAATCTCTGTTGTAGTTAGGTTTTCTGGTTGATT
GACAGATATATCATCTCTGTCTAGATTTTCGACTCCCGGCGTGTTATCCT
TATCAGGAGATGCCTTCTTCAACATCATGTACATCCCGTCGTTGATGTGT
CAAAGGAAATCATCTTCTCCTTCACCGGAAGCATACCCCACAATCGATCC
ATCATCACCTAACATGATGATTTTTGGAACCAACCGAGGCGAGAGACATC
GCTTTCTTACAATTGCACAAAATAACATCACTTGCATTGTCGTATAGAGT
TCTGCCAGTCACGCGAGCAGAGTCTGGTTTTTTGAATGCTCTACGACTAA
GAATTTCTTCGTTGAAATGTTTCCCAACAGCCCAACACCCAAGTCCCCGG
AAAAATGTTCTCTAACATAGAGATCATGACCTGCAGGCGGTGGAACCAGG
TCGAACAATGTTGCAAAGGCTTCTCTCCCATCCAGGAGCTTCCTCAAACA
GCTACCTGTGTTGCACTCCTCATCTCCCCAGAAGTGCTTTGCCATTTCAA
TTCGTTTCCCGTCGTTGTTTGTTACTTTGGTAGCAAACACCTCATTCAAA
GCAGCGAACGCCGCTGCGCCACGGATATTCCTCAAAACAAGATCAGGAAT
TTTGCGTGGATCAGCCCCTTGTTTTGGAAGGGCAGGAGTGGCTGATTGGG
AGGGCATGGTGATGGGGCTGGTTAATGGCTAGCAAAGTCCGAAATGTGTG
TGGATGGCAAGCTATGGCTATGGTAGTTCGGTTATGAATGTGATGTGAGT
GAAGAATTATTAGGGAAAATGAGGTGGCACCTGTGCTACGTGATGTTcat
gccataaggtccgtgttgacgtaaacggatacggatagtactagagccta
tgagctCGTGCACCTTCATATCCAACTAAaaatacaaaaaagatacattt
tggtggtactaataatccagtgcaagttagcgtgtgtgccatgctgaaac
ttattggtatctttaccaattagcctatttacttcgatgtagctatattg
tgcccctccagcccctttgcatcccttgctcttccatgctgtctgcccct
ccaccatatgcaccagttgtgtgctgacttctgacagcatcagaggtttc
tcagcaataatccccagtcatggggaaggatacatgtgagagtaagaaag
tgatgctactcttcagagtttgagttccactggaggggattaactactgc
aaatgcccaaattaacacagaaattgatccatggaacttataatctggtg
gcacttataatctgggcttTTCAGTAGTGAAGAACTCCTAGGTAGTATGG
TATACAAAGCTGATCAAGACCTCTGGACTTCTTCTGGTACAAAGAGGATC
TTGTCAAACTTTGGACAACATAAAAATAATGACATGGACAACATGCAACT
TCTAACCAAACCACCTGAATGTTATGCACCTTGCAACATCCATGCCCTCT
AGCAAGCACAACATGGTCATTCTAATTGTGAACTTATGGTGCCCATGTGT
GTTAACACATACAGGATTAAGGCAGAAAAGAACATCAGAAAGAGCATTTG
GTATTTCCATAAAATGATTTAATATCTCTAATATTTTGAGGCAAACACTT
TGAACAAAAACCCAGGCTACAACCCTAATACATTTTCACAAATAGTCACT
TGGTAACTGTCAAAAAATCAGATTGTCTCAACCATTGCTGTCTTTAATAT
TCCATGTGACTCGACTAGCTGCGTGCAATGAAATCTTTGACAAAGCAATT
CTTCTCATCAAGGGAGGGATATCATATGATTGCAATGGAGAAGATTTTGA
GACAAACACTTTGCACAAAAACACAGGACAATTCTCATACTTTTTCacaa
ataccgtatttcttggatgacaaggtctgcacatcataaggtctagactc
cgacctttataaaagatgtcattttcaaacacttaactcatgcgtacaag
ccactaatcattacaaagtaatagccttattcatctcaatcatgccaata
tgtattgctctgcataactccttccggttcacaagttatatcaatttcca
tcagactcaccacaaatgaaatgcactaacactgacatgaaaaaatgatt
cctctacagtacaattcccagttcatatgagtactttggtaaatatgagt
ggatgccaataattttttacagtaagagggactaactttcagttcagagg
cagatgtatcttttaacctgttttgggcttgtcatctAAGAAATGTGGTA
GTCACTTGGTATCTGTCACAAAATCAGATTGTCTGAACCGTTGCTGTCTT
TAGTATTCAATGTGACTCAACCAGCTGCATTGCAATTCAATCTTGGACAA
AGCAAGTTGTCCAAGCAAGACTAGGCAACAAAAGCATTTCAATGACAGAA
ATTCACAAACAATTGAAGCCCTAGCATATTATGTTGGACTATGTTCATGT
AGATAGCAAAGCTATTTTCTTGCATTCACTTGTGACATGTTGTTGTTAAA
TGGCAACATGCTTTTGTTGAATAAGTAGAAAAATATTCAGCAGACCAATT
GGATTCCAAACTTCTTCAAGTTATGCTGTTTACCTGTTATCAAGTTATGT
AAATTTACCAAACTGCTTCCAACTCTCCAGAGATTAATCATTCATTTTGT
TTAGGCGTTGATGCTTCCAATACTTAATACCAATAACAAACACAACTTTT
CATCTATTAGATTATTTTTTTCAATGCATCCCTTCTTTAATGCATAAGCT
TCTTTACAAGTACTGCTGAATTGAACAGATGATGTTAATTTGGCATTTTT
GTGTGCTCTATCATTTTCAATGTTTGTCTATATTTATTTTTCATCTTCCT
CCCTGTAAATCTTACAATGCAAGTAGATTAAAAGTCTGGTAGGATCAGTT
CCTACTGtatatctcaattcataagagcctaggggtaatatgatatattt
tgttgattaggttgaaattcatgatttttacccaataaagcaagcccaga
cataaagaatttcccggcaacatgcccacatgcacagctcgtagtaactt
tggttggttgctgagctatgccaaacaatcatcaaaatcaggttgtatca
tttttaccaatcacacacaacactacttcaatTTTTACAAGGGCGGTAAA
CAGGAAATCAGGACCTGCAAGAAAAAGAAGTATGACATCAAACAgaagat
gacaagacatacagtaccaatatgtacaatagcacatatgttggatacat
ataattttccctgtgttaacatcacttggtttacatggattgtgatgtat
ttccaaatgtatcttttgaaattttctagctcttttgaaacgagttacat
gTAAGATAATCTAGACCTGTGGCTGCATCTTGAAATGATTAAGATTTGCC
TTGGTGCAGCATCGTCAACCAACTGTTCATAATGTGTTGCTTTGAGTGGT
GCTGGCACAAACCAATTCATTGATGTAACTCAAATTTAAGGGAGCAGGAT
ACAATGGCTGAATAGATGGAAACATTTTCATACATTCCAGATGGCCTGCT
CTGTGTGAGATGTTTATCTCTCTAACATCTTGAATAGATAGAGCAATGAA
GGCATAGTCTTCACGCTCTTAGGTTTTGTGAGAAATATCAACTCTGTCTA
TAGTTTTCCCCTAGTGTTTCATCTGAGCAGATCATAGCTCACATATCACC
AATCACTGATCATTGCATCAGATGCCCTTCCGTGTCTTCCTCAAATAGGA
TTGTAGATACCAAATGGGAAAATGGTGAAATGTAattgatctgatgctca
tgaaacttgtctttgttatagggattatactcaataatttgcacgtgcag
gtttacctcaaaattttgttcacaatcttactttttatgcaatttaatca
ggactttttatgtaatttaatcaagaattggggatcagtattagtgactt
gactagtgactgactctgaatgactggtttagatagacatacatgagatt
tcagactcttgatttaactgcacacttgttactagttcataaacaatctg
taaaacatccttcatcatgaaacacaaaaagaaacataacttgttcaaaa
tttctctacagttggaggtgaggactagtcaatggactagACCACCCCCT
GATTGAATGAGTGGTACACATGAATGTAGAAGTGCACATAGTTGTTGACT
CCTATGGATAAATTATGTATCTTAAGCAGTAAAGCATGCTTATGTACTTT
TTAGACAAACTCACCAATTCATTTGACATATTTTTTCTGGCATCTGTGTC
CTGGTGCAGCACTATTATTATTTTATGTGGAAGATAATTGTTCTATTTTA
AAGTTTACATTCATCCACAAGTAGTGAGTCAATTGAAATGCCCAGAGTTT
GACAAGAAACATCTCAGTAACTGGGACCTCAACACTTCTGCAAACAAAAT
GTGGAACAATTTTAAAGATTACATTGGAAACATGAGGTAGCCCATAATGA
GGTATGATGAAGCAACAGCACATCAGTAGGGATACAAAGCATTCATTGGT
TTTTGCTTTTTATTATATCATTTATTTTGAACTGAAGATGGTTTCCTTCC
TTGTCTTCTATGTTGTGGCAAACAACACACACTATCTGACAAAAAGGGTA
CTCTTGGAGGGACGTCTTTGATGCACTAACCATGCCAGCTGCAGCTACAG
ACAAGAAAAGAAATTGCCATAATGAAAGTAACAATAGCACTAATTTAATT
GGCCTACCCCTAATTAATATATTGGTTCCATCAGTTCTGACCACTAAGTT
GTTATCTTTTTAGAAACCATCCCCATCCTAAGAAGTGAGGTTGCAGGCTC
TAGTACAATTCAAGATACTGCTTGTTCTGATGTAGGTACCACTGATTTGG
AGACCTAGAGAGGAATACAAAGGAGGGAATCCAACAGTGATGGTGGCCAT
TGCACAAATGCATAAACAAGAACAACAACAATTTCAAATGATTCAACAAC
AATGTGCCATGTACAGTTGGATGCCAATGAGTGGGATGCAGAGTATGCAG
CTCCCCTGTGTGACACCTACACAATAAATTCATTTACATGCCATGTCAAA
AAAAGCAGGATGAACACATGTCTGGATGAAATAGATACACAGACTGAAAC
GACCAAAGCTGAAAGATCTTGTTTGAGAGAAATCATGTATCAACAGCAAA
AGATTTAGGTAGATTTGGGTGCATTTTTTCACTAATGAAAAAATGAACGG
TCATGTAAGAATTATTTGCTCTCATTGTCAGTGCCATTCATGAGTCCCAT
TTCAATGTTGACTAGCTAAGCCGATTGATGATAAGACAGTATTTAATAAA
GCCAAACCACAAATGGTATTCATTAATATCACCAATACAAAAATACTATT
ACAAATGACAACAATAAAGCAGCATAAATCAATTATATAGCTTGAACACT
CCAACAAAACTAATATTCCCTTTGCCACATGCATATTACTACAGCATTGA
ATAAATTGAACCTGTCTGTTTTTATTCACTTCTGGATTCATGTTGCATGT
CTTATGTGACATAAAACTATTGCGATTGAAGTGCTTTGCCAGTTGACTTA
AATTTCCTGTATTTCACACAAGGAGTGACATTTGGAGATATTTAATTTGC
TCATGAAATAGCAGGCAACTGCAACAAACCAATATCCAGACTTGACCAAT
TTCTTCATTTGCAGTTTCTGCCAATTACTTGTGACAAGTTGCAAAAACAC
CATTTCATCATTGCAATCAAATACCAGCATCCACCATTTTCTCACCCACA
ACAAATTTTATAAAGCACAGTTTGGCAGGCTGTGGTTAACCTTTATCATC
ATGTTGGCTACCTGTGTACATACCCCTTCAGAGATCAACAGATACAATAA
CAATGTACTGAAGTCTGTCTCATGTGGCACCTCATTGATGAGAAGAATCA
TTCTGGGTGCTACCAAAAAATTCTGGATGACTTTATGGTAATTATCTGTG
TAATTTTTTGACATAAATGATGATGGTAAAAGATCCCTTAGATGTACcat
attaaagtttaaatatcactggtgtggtattttAACTTGTTTTCACATGA
AAAGTTTTTTGCCATGTTCAATGCCTTCCTCACAGGCAAATGGCATTGAT
TGTACAAAATATTTGACATGggccaagtatctatgaatcccgtatgtaga
caaagtcaatgatattgtacatcttaagtacTGACAGAGGAGAaggattc
acccctgatggaatccctattcctaaaagatcgcgaaggcatccagaagg
ataccttcagaaacatatcacaactctcaaggacacaagatccaagacca
agatgtctggcaagaccaaggggtctggcaagaccaagatgtctggaaag
agcaagagCAAGACAAACAGCAAGCAGagctagcttgcaagaccaagtta
tctggcatgaccaagataatatggtgtgttactacatcccttgtagtgga
tgattatgatgATATCACTCTGCCATGCAGTACagtaatttttttatctt
ataaaaataatttccaatcaactggaacttcaaatcctaattactacata
attatatcaacccaactatcagtgtaggtcactatcaattgatagccagc
tactgtgttgagttatgcactgcactcagcagtagttgtgagttttactc
acaagctgtaacaaaacccacacacttcactgaggccttgttctcatctg
acacaggtatactctgctccatcaagcagagtgagcatgttgcctaagtt
gcacatgcataaaaagaccataaatgtgcataaactcaagtggcaacatt
atgcagggagcaggtcacaagtaccatgccacaaaaagccccaacagaaa
agatcacaaactaggcagtccctcatggacaacttactagaaggtgtgag
atcaggtcttaggtcttagagaccgagagccccagtagatgtattgccct
ttacaaagggcatgtaaaacatcaacaagatttaagctagaaatctatat
gtaatgccctttacaaagtgcatgtaatacatacataagctttagggcag
aaatacatatgtattgcccttaacaaagtgcatttaaaacatacagaggc
tttcaagcgataaatcctgttttgaacatcacagcatgtgaaagtacaca
aaaaataccattaatactctagtgtgTGGTAGCAATTTTCTAGGGCCTAG
AAGACTCCCTAGTtaattcggaccctattaaggcctaatgacagtacctg
tgacccaaaaaagggaaaagtcacattaaaattaccacataatccccctt
gcagttccagtctcgtgttacctcaagttgtttcaaggtagcttggttga
ttttggtgaggtggcaactgaagttttgccaggttcaaaatcgggcttaa
gttttcatgaacaacttctagttggagtgcaaggtaaagtacctatccca
acaggtttgcaaaattgagccatattgcctgtgtttgattcaagagacaa
ggaggagtcacatgcatgaagtcctgtacaaatttgcaacagcctgaata
aaaaaggtcatcgctcagacaaaattgagtagactggtcgtagatcagCC
CAAAAACATGGTAGTGAGCACTGTCTTGGGCAAACATGATCCTTCATTAA
CACGATTGCAATCATGAAAAAACAAGCAAATTGCAATCAAGCCCCAGAGT
GATAAatattgccgggagcaaactcccatagactccatccaagggccttg
ggattttaatcgttttaatccaattagggtgcgaatgcaacaaggagtcc
caaggtcaggttgttctggaaccctaaaaaggacacggattgagtcccac
agaaagaggtacacagacaagagcacctcttacacaaaaaaactcttgca
aatatccaattaacatgagataTCAAGCCAATAGCAGTTTTCAAGAAGAA
ACAGTATTTTCTTAATTTTTCAGAAAATcagaaaaaagtgagaatcagag
attcattcaaatcctgttctacacaaagctccagtgccactaaagaaatg
aactgagagtgtaagaacttatgcacatgaagcaaagtaccagagtactt
cctctgtgacacaaaacaaaaggttatgccaagtataaaaatggaagatt
caagatgtaacaatgccattactttgaaaagtccttgcaaaaagtcataa
atgattttgcagttccaaagaaccagatttaatgaaatcttggtattagc
caaaagcatttgaatttaattatttccaatattttggtacactttcttac
cagaagagctggaagaaaaaaaaatgaaacaaaacccaagtgactcgaat
ttttctgcccgtggaatGAAGACTTCCACAACATAAGAAGATGGAAGAGA
GAGCCACTGCAGTTGTGACATCTCATTaagcaacagaaaatcaggctttg
tcgaattccaaacctcagcaaagtcttgctacagtaacatcaacgtgatc
agactcagtttctgacagactgacagcacaacacagttcccacaattgaa
ccactcatatgttttccctaccggactaggctggtgttgaattcttggca
tacgtcaggtggagtgcttcctacaaaatggaagggcagagtcacatgac
tatgaaacatttcatggttatgagtttctgtcatacacagagttgataga
gcataggatgatcaaggcagcatatgacctcattcttggaccatgtccat
gaaggagctgaaattcttctagatttttgaacaaaaaagcaatgatgaaa
atcaccttgccagtgataaacataattaagtctgcttaaaactgtaagca
tgggctgcacaagcagcagacacagggaatcaagcacagagctcactgct
caagtgcagtgctcactttgagcaaaattcttgtatgtccagagctaacc
actctagtgcaatgctccttgggagtaagcaaaatagcagaccttccaaa
cagtgtcacatggatagttgacactagatatcatggcaattcagcaacaa
gctgttactgaagtgtcaacagatgggtgaaactgtttacttgagcttga
gtgattggaagacagtacctgttgccctggatcataccattaaggagtgg
ccataacaccaacataagacagagcatgaccagctgtaaacaaagcaaaa
ttaagaggggatttactcagtgaactgaaggtattagaagacagtcctca
ttggatttgactgacctataaacacaataccataagaccaaaatgtgctg
catacacaacagtagttcttaaaagggggaatatcaataaaactaagtca
ggaagtagttcaagcctaaagaattcagtgcagcacagcagaaatcaatg
ccatacatctgtaacaacaacagggctttctgataagtcaatcaatgatt
agactggacacggactcatccagactttgtgccatcatgacaatttgaat
ggatacttaactctaatcaagatatggataacacagtgtttcccagtgag
gaacgatcacatatactgaaactaatgatagccacaaagttcctaaaaat
gaactaacttgaagacttgactacaacaagtcccttcaagggtgagcttg
gacaaccaaactaaactcggttgtaatggtctatacaaggtatcaagaat
caagtttgaacatcaaactgtaacccattttgcaaacagagagaggtaca
ggagttacccagatatctacccatgcacaaacgcaataagtgcagcaatg
cagacaatacttgttgaaacattgtccaacaggagtactcaacagttact
gggggtccagaactacggagacccttgggcaagacactatcattaaatca
cctctctcacaactgaattatagaggaggttgttctaagtcaacaaggct
acgacagtggccaatgagacaatgaacatcaaagaatagaatctacgatg
taagactaatgttgtaacaacaaaagtccagagctacccaagtttgtgtc
gaatcagggtatgcttgcattctgtggacagctttctgaacaaagacatg
catagacacatataaccaagattgaatctctggtcatgtaaactattgtg
tattcaaaagaaggctgtgtaaagctagaggacagtctcattaagacaac
actatctggcattatttctcttatgtgaactttgataggttacaccttca
agtattccatgaagtagacctatggcatccagaataaggcccatgtacag
tcaccttgctattttttcccttctccaaggaaaggactgatggatgatct
ttggtagtgcaccaattgttgcacaagcccatcataatgtgagactcaac
agagcaacccacacaatggcacaacgacccatgaacttagttcttgtgaa
cccacagcattaaatggcaagtactactgcaacatgaggagactatcata
tcccagcagtgaaaatcaaacatcatcatgttctctatagaaagacatgt
aatgctttgttaccatttcagcaaaccaaagataaaagaagccactgcat
gcacaacattggtatacataattggcttgtcaaaacctgtcgaacacaaa
tgacaacaacaccacatattgccaacatgaaggagatcaaggtatctctg
ctgtgacgtatcaatatggttccacatatcatatgataagagtcaaagac
tgtcataaaaatggttcactgacaagaaaagtttgcaaacaacgcattgt
cgtgatcaccatcaagagtcaaaaaggtgtagacctcacttaaggagcct
caccactgaacaaagaaggatgcaattcaaattgaatcccaactctgatt
ggtatgtaaaaagacagacattgatgtaagtgcttgacaatgatcctagt
caaaaacaaatagacattattcatttgctcgtagttgacccaaagggtag
ctattcccatggatacatatgggCAATTCACTGTTGGGGTTTTCTGGAAG
ACTCTGGTTGACTTCAATTGAATGTACCTCCAAGAAAAATGGGTTGTGTA
CTTATTCAATGTTATGCTTTTGTCATCGTCACTGGTGTAAAGTATTCCCA
CAGATTGATGATCATCTGATAGAAATAATAGCTCAAAATatcacatcaca
tcgcatcacatcacaccccaaagaaatcctatcccatgacactcaTGTGC
ATTGCTGGGCATTTTGTATTCCCATTGTCACTCTCTCCAGTGCAACAGTA
GATCATTGGTTGTTGCATAATTTTTCCATTCACTGCCCTAGTGTTTTGAC
ATAATGCTCCTCATGCAAGCTGATTATGGACCCAAGTAGTGCTGAAGCTt
tggctcattaatgttttcactttatctgtttggtcccactttgtttttgc
agagccaagtaaatagatccaatttgctacttagcagagcaacttggctt
tggggtcacactgcttggcttcattctCTAGCCTGAGCTGCAGCATTTGG
CATTAGTCCTTTTGGGACTTGGCTCGGTTTTTGAACTTTGACTGAAAATA
ATGGGAATTCCAAGAAGTCATGAGTTGTTATCTGAATCAAGTATCACAAT
TTCAATGGGGTAGCATAAAGAAGCACCAAAAGTCAATGGCAAACAACTTT
AAAACATTTGGCACTGGAATCAAAGCTGCAACAATTGGCAGAATGGCGAT
GAAAGATATGGGGATGGCTCAGCATGCAACAAAAGAAAAAGAGATACACA
ATTCTGTCCACTAGTGACACCTTTAATAAATCCCTGAATGATGCAGAATC
AATAAACGAGGAATGTGCAACCAGAACAAAAAAGCTGAGACAATCCCTGT
CCTTTTTGAACTTGGTTGGCCATCTTGACCAGAGAAATCTGGTACAGGTT
TTACTGGCACAGAAGTCCCCATGTCTGTTGCTTTGTTGCAACACCTGTGT
TGCAACATTGACTTTGTCATTCAGATGATATGGGAAGAGTGTTTCGGTAA
GTAAATTCAAATTTCAGTGGGTCTGTTGTGAGATCAAGCATGTCATGAGA
TAATGGTCAATTTGTATGATGTTGAACGCTGTGCAACATCTGAAGACAAA
TGGGACTTGAGGATGGAAGAAATCAGTTCTTGTAGTAGTGTCAAGGGACT
GAATTGAGGACACTATGAAAAAGATAGACTGAGATAGGTAACGTTCCCTA
GAGAGGTAGGGGGAAATAATTATTTTCGACCTAAGATTAGACATGGGAGA
CTCTCTCGAAGGACTCGAGGAATGTTACGGCGTTAATCTCGTAGCGTGGC
GTCATATGATACAATATAGTCGTAGTGTTTGGGCACCGTGTCGGAGGAAA
AATGTTATTCTAACTCGAGTGTATTATAAATAACGTGTCACGAAAAGACC
TAAAACGAGCCATAGTCTTAGTCCTAACAGAATGATAATCTCTCGGGTAT
GACCCTAACCACTCTATTAAATGGCCCAAGACTGACCCAAGAGCAAGACC
AAGGCAATGAGAATTCTCCGATGCCAACCTTCCCAACAATGCTGGCATTA
ACATTGTCTTCAAAATGAAAAGGGTGCAACAAGAAAACGTCACTGGTCTA
CCTCTTGACTTCCACGAAGGTTAGGGTTCCCAATTTAGAGCGGGCAACGA
TGAACGCCGAACCATCTACACTTCTAGTCCCTCAACACAATTGCTATTGT
ACCCTCGTCCTTAGCTTTACCTTGTACAAAATGTCTGATCTATTTCCGCT
GGTAGCCGGAGTCCTCAAAGACAAGACGTGCTCGGACTTGAAGGAGGAGA
ACGACAGGCTTCGTCATCAAATCGAAGAGCTTCGCCGTCAGAACGACTTG
CTTACATCGATCGAAGTGGTCCATGCATTCAACGAAGACGGCAGTGATGT
GCCAATAAACCAAGAAATTGTCTACGCAAAAGGTCACATTAATAGAAATG
CCGAGATCTCAGATGGTTTGATGGTAGGACGGAATATACCTCTTCACAAC
AAACTCGATTGTCCCTCTCGCGTATTTGAAGATGTGCCAAATATCACTGT
TTGGCGGAATCGATCAATATACGCTATGGGAAGCAGAAAACACTCGTTTT
ATTCTTCGTCGGGACGGAGGGAACGAGGTCGGTGTCTTATTTTCCTGGAT
TGATCCTCAATCCGATGCGTACATTCAACTTGCATGTAATGTGCATGGTT
GGACAGCAGACGAAGACGATCCGGTTCGTGACATTGATTACCTAGTGGAT
TCTGTGGCGATCCGATTTCCGGAAGCAACAGTTGAGTTTCTTTCTGTGGC
TATTGACGACGACAAGATTGATCGACTGTTGGAGCGTCTGTATCCACAAA
ATACTTAGTTTCTAGTGATATGATAGAAATGCTTGCATAATATCGTTGCA
TACAGCCGTACAAACCTAGAATAAAATCATCGTAAGTCGAAGAGTCGGTA
GATAATGTTGTGATTTCGATTCGTGAGTCGCATAATTCCCAGCTAAATGT
AATGTAAGAAAGTAGTCGAGTTGCAAAATAAAGCTAGGCAGTGCCGTAGC
TGTTGGAATGATGTAGACATATTGAAACCTTTATCTTATGCAACGTCTAC
ACCTACAAGCTTGATTTCACATGTTATGAAGAATGTTAGAACATGTACCC
ATGCTGCTTTAACTTGTCAACGTTGTTCCACCAATTCTTGTCAACATCAA
CCCTGAGATCTAGGAATATCTGAAAAAAAAAAAAGAGGAAAGAGAAAAGC
AGTGAGTAGACGTATTATCCAACGTCTTCCCCTACACGCTTAATTTCGTC
AATTGTGACGTATTATACAACATTGTTATTAAGAATGTTACGACATGTAC
CCATACTGCTTTAACTTTTCAGCGTTGTTCCTCCAGTTCTTGTCCACTTT
GACCCTGAGATCTAGGAATATCTGAGTCGAAAAAGAAGGAAAGAGTCACA
ATGTTAGGTGAAATTGCCACAAGATGATAGGATGCCTTGACAAGAATAAC
AACATCACCTTGACACCAAAAAACTTCTGCAGCTTCTTCCTAGCATCCAT
ACCAACCTCTTTTATCTGCTTCCCACCCTTCCCCACCACAATCCCCTTTT
GAGAATCCCTTTCCACTAATATTACAGCTCCTATACGAATCATGGACTTA
CTCCTCTGTCTCTTCTCATCGCTTCCACCTCCGCCCTCACCATCTTCCTC
ATCCAAATACCGTTTCGACTCATCAAACGACTCAACCCGAACCTCACAAC
AATACGGCAATTCCTTCCCCAACCGTTCAAACAACGTCTCCCGAATCAAT
TCGGACGCACAAAATCGATCCGTCCGATCGGTAAAAAAGTCCGGACCGTA
CAACGGTGGACCAATGGGTAGTATCTCACGAGCCTCATCATTCCCAATCA
TTGTTCTATCCCCGCAAAACATACCCGGAACCGGTCGTCCCAATGCACGT
ATCGCCCCGGATACATCCACGTTGGGATCGTTGGCCAATAAGATGGAACG
TAAGGCCACTACTCCTGCGTCGTTGGGTCCGTTGGCGGCACAGGTGGGTA
GAATGGCGAATACTTCCGGTAATAGCGCTCTCCATTTTTGTATTGTCTGC
ACGGCTTCCAATGGCGTATTGGTGTATATGGACGAACTGTCATTGTCATG
GTCGGATACGAGATCGACCTTGTTGACACAGACAAGGATCGGTTTTTGAT
ACTTTTTCAATTTCGTGACGATATCTTCTCCGAGACCTAGGTATGGAtct
tcctccatctcctcctcctcctcctccttcctTGCATCCGCCAAACGTCC
ACCGCCGCCACCACCGCCGCTACCAACATTCTTACCACCCGAAACAACAT
CCGTAACCACCAAAAACACATCACCATCCCTCACGGCCCCCCGTACCACC
TCCATCATCCCCTCCTGCAAACGATACGCGGTCCGTTCAATAATCCCGGG
AGTATCCGTCAAACACACCTGACCGTAGTCGTACGTCAACACACCCAATA
TGGCATGTCGTGTCGTTTGCGGTCGATTTGTGGTGATGGCGAGTTGGTCC
GAGAGGAGGGCGTTGAGGAGGGTGGATTTGCCCATGTTGGGACGTCCTAG
GATGGTGAGGAGGGCGCAGCggtgggggatgctggtggtggtgcctgtgt
tgttggtgctggtggtggtgAGTTTGGAGGAGATTCGACCTTGGTAGTCG
AATTTGGAATCGAGTGTTTGGAGGAgttcttgttgggatgtctttgtggt
ggtggtggaggtggttccgtcgttggtggtgtcgttgttgtcgtcattcg
ttgttgCGTGAGATGTAAATTGCCGTGTTGGGATGTAGATGGATCTTGAA
CTACGTAATTCACGGAAAGAGCCGCGTGTGTAAAAGTTTGTCGGTAGAAA
GGATAAGGAAGAACGGCGCGACGATATTGATTTGGTGCTGCGTGAATGTA
TCGAGGCCGCAACGACGTTCAAGGATATTGTGGCCGACGTCAGAGCGAGG
AGTGACGGCAAATTGAGTGATACCATCTTCGTTTGAAAGAGGTGCCGATG
GTTGGTGGCTTGGTATTGTATTGTGGTAGATGGACTCAAAGGATGAGAAG
AAACTGGAGAAGAGGGCTTCAGATGGTTTGTTCTCCCGAGATGTGTGTGA
CTATGGTGGATGATGGGTGGTGATTGGTGATGGCACGAGACACCCGCCAT
TTTACATTTTTACTTTGCGTAAAAACCAAAATTCGCAGAACGTTGGATTT
TTTGAAAATTCTTGCAATTCAAGACCAGTGACGTCGAAAACAATTCTGTA
GGCCCCCATTCTTGTTCTTGTTGTAGCCATAACACAAATAATGATTCTAC
ATGGAATTAATTCTGCCAAGATTAGAAAATCACTCACAGTAACATCTGAC
CACATATAGTATTGGAGACTACAAGAGTTGGACATCTTCCTCCCCACACT
TTATTCTGCTAGACAGTTTTGACCATGAAAAAAAAAAACCACCACAACAA
TCTGTACAATGATGAGCATTACATTAAGAAAAAAATGTGGGCCAAGCACT
GTTTTGCATTGACGATTTTTTGGGTATGAGTCTGCATCTTACTTGGAAGG
ACAAAGAATTGATGTGAGGATATGCATCATTTTTTCTTTGGTGACTGGGG
TGGGTTTTGAGCAATTGTTGGTCGATAAACTCAAAATTACAATGGTGTGT
TCATTTTATAAATTGATATCATGTGACAAGCAATTATTTAACGAGCAATG
ATTTGTCATATTCTGATATTCTTCACTGTGGCCATGAGTGTAAGGTTTGC
AATGGTGATAGTGCCTTCCACTTAACTTGTAACCATGTTGTAAGCACCTT
TGCCAGATGGAAACTCTGCTCAATGTTTTTTCTTAAAAGTATTTCTGTGA
GCTCAGCTAATGGACTGACAGTTGACATATAATACACTCAATGCCAACAC
ATGAAAGATGGTCTAGGAATAGGAGCCCAAAATGCTTTTTGAGTCGATTC
AAAAGTAATTTAACAGTCTATAATAGTCCATAAAAAGGGACCATCACACA
ACATCATGATTCTTACAGAAATCGATACCACTAAGATAAAAAAATCAAAC
TCACCAACATCATCTGGCCACAAATAGCATTGGAGAATACAAGCGTTGGA
AATCTTCCTCCATAGACTTTATTTCACAAACAGTTTTGACCCCGAAAAAA
GCAACACAGCCAAAACAATCTGCACAATGATCAGCATCACATCAAGAAAA
AATGTGGGCCGAGCACTGTTTTGCATCAATTTTTTTGGGGTATGAGTCTG
CATCTTACACTGGACTAAAATAGGTTTGATGTAAGGAAAAAGTGAGACAA
TGATTTCTCTACATGGTAGCAAATGCAGCATTTCTTTAGTGACTAAAATG
ATTTTTGAGCAATTTTTAGTTGACGGGTGTGAGAGCACATTGGTGTGTTG
AATAAATTAGTCACTACCCAGTGAAAAGCTATGGTCAGCCAAATTCCTTG
ATTATTCACTATGGTCTGTTTGTGATGGTGCCTTCCACTTTCATGCTACG
ATGTTGCAAGCACTTTTCACTGAATGGAAACTCTGGTCAGTATTTTTCTT
ACAAGCAATAGGGGCAACACGCTAATTAAAATGTAACAATGTCAATGTCA
CCACATGCAAGATGGTCCAGGTGCCCATGATGGGTTTTTGGTCAATTCAA
AAATAATATAACAGTCTATGATAGCCTATAAGTATAAATAGTAGCAACCT
TGTTGATGGGACAGCAAACAATGCAATATTATTTTCATGAGTGTACCGGG
CTGTCTGTCTCAAAAAGTCAGTTTGGAATGAATCAATGTTTATGAACCAG
TCAATGATTATGAGGACCTGGTGGCCATATATGGAAAAGTCAAATGAACG
CAGGCATTGGGGTAAACAATTCATTCCATTGCAGACAGCTGTGTATCAAC
AACAGCTGGCAGGATAGAGTTGAACATGTTGACAATGATAGGATGACTCC
TTCCATGTTCTTGTGTAACCTAAAAAACTCAGTAAGACTTGTGGATTCTG
ATGCATCAGTTCAATATGTCTACATGGTGATTGATTGATAGTAGAGATCG
GGTGCCACCACAATAGTTTTTAATGTGCAAGGAGTGTTGTGGGGCTACTT
GTATTGAGTTTTCATTATATTCAATATCTTTCATTGCCACCCCCAACCAA
TCAAAGAGATGTTCCCCCAACTATGACTGCAATGGGATCCAGTGATAAGG
TAATCCAACACTGAAAGTTGCAGGCCCTAAGTCATAGTAAGGCCATGAAa
tacaaaaggggcactcagcaattttccaatattaagacaccaaactggct
acaggagggtgtctaaaaacctggtcttgggtaaactagaaatgcgattt
ggcgcaaatgaaagtttggcacccttccttggaattttcccaattttcta
ataggttgacttgattggttctatgtgatctaatacattttcaacaaaga
gcattaaaaaaacaaaaattgaatattattcaaaaggaataaaaacggtc
cttcaacagtgtgggattgtaaatattatccaactctgcccgtgatgcca
ttcttatccatcagacaggtgacagactctgagggagggtgtgttttata
ttATTCTATCCTTTAAAAAGTTGGCGACCCACTCAGATGAACCAATATGA
TGTTGGACAGGAGTGGTGCATGTTTCTTTACTACAAGCATATCTTCATGA
AGCTGACTAAAAGATTTCTCATTTTAAAAAATCCTACTTGGGCATAAGTT
GTGCTTTGTGACCAGGTCCTTATCACATTCAAATTCATTGACACAAAAAT
GACCAAACCTATTGTTGTCTCAAACAAAAACAACTGGTCAAGCCTATGGG
ATTTGTGTTGACAGCATTGATTGAGAATATATGCAATGAGAAACATGGGA
GTGGGATTTGTGTTCAATTCAACCATGCTGAATAATTTAAAAATTGATAT
AAGGCCATCGGCATTTTGTTCCATGCAGTTACTTGTGTCACAACTAGTTG
TTGATTGTGTATGTGGCATTAGTATGGGGGTGATTGAGAATCTGAAAGAG
ACTCCTAGAGATTCTGGTGAAAACTTAAATATTATCTTAAGTGCAGTAAT
TGTCAACATTGCAATGAGAAACATGGGAATAGGATTTGTGTTCAATTCAA
CCATGCTGATTCATTTAAAAATAGATACAAGGATCATGGGCATTTTGTTC
AATGAAGTCACTTGTGCCACAACCAGTTAATGATGGTGTAGGAATCTCAA
AGAGATTCATCAAGATTCTGGTGGAAACCTAAATATGAGCTTAACCACAG
TTAATGCCAAAATTTCACTGTCTTCTGACCCTTATGAAACATACCTACCT
ACCTCTATCTACTGTGAAGGCACAAGATACATCATTTTTACTTGAGCCAA
TTTAGTGCACATACAAGCATACTATCATTTGTTGCCCTTTTGACTCCTCT
TCCATGACCAAACTCAAAATCTATCTATCTCTGTCTCTGCCATATGAGGT
ATTGATTCTTACAAAACACGCCGTTTGGAAAGGTAGTACTTTGAAATATT
AGATCTTGCAACCTCAACATTGTTGTCAGCAAGGTCTTGATTGTTGTCAA
CCACTATGACAATCACAGTGCCAGTGGCTCATTAGCAGTCCACAGCAACA
AACTTATACAAAGTTTCTTCAATACCTCTTCATTGATAATGATTACAAGT
TTCATGGTTGGCAATGAGATAGTTGTCATGGAATAAACAAGTGTACATTA
TCACTGCTGTGCGTTTGCGAAGAAATGAAAATATTTATGCTCATTTTTGG
AAAAATATGAATAAATCTTGCTTTACAAATGTTTACACACATCACACATT
TTTTTAAATATCATTTATTTTGTTTTACTTGTTTGCAAGTCCTTTCCACA
CCACTCTCAAAAACTGTGCATGTCACTATAGGTACcacacacacagacag
acacagcacacacaaacaccaaacacacacCAAGTGCACACCACTCATGC
ATGTGTGGCACACCATTTGCACACCAAAAGTGTGAAAATGTTATTTTTTA
ATAAATGTCTAAACATTAATTTTGCTTTGAATTCTTTTATAATGTTTCTT
CCTTACAGTGTGCTGCATCATCAAAGTTAGGTTACCAAATTAGTTAACGT
GAAAAGTACAAATAAACTATTTTATGCATATGCATGAGGCTCCATATTTA
CAATCAAATAGGATTCCATTCAATTTGTGCTTACTGTTATCAATAATTTC
GAACGAAAATCTATCAAACCTGCCTTAGCTTGCTCCTCTCTTCATTTGTG
GTGCACACCATCAtcaacaaatttctcttctgcgttgcactgtactgtgg
ggtcataaaactgttcctagagcacccctctctgctcatagatttttctc
ctattcctctgccatgttgttacaagaaaattgtgaccgctgtgagaaag
atgctcaatgttgttTTGTGTGTAGACAATGTTATTTACATCCTTCAGCG
GACCTAACTACCTACCTATACGAGTAGGTTTCTTACCTACCAGACTACAT
GTACCTAGTCGGCGTTCTCGCTTCTCGCAGGTTAGATAGAACGCGAGCGT
GGACGATTTCCTACGATTTCGCGGCCTTCTTCGCCCAAGTTCTGACGAGA
GTCACATCAGCCCGAGAAGACCCCCCGAACCAACAAAAGACCACAACAAC
TCCACTTCAACGGACTCATGTGAATACAAACTTATATTCACGAATACATT
TCAATAATCGCACTTTTCTACCCCCAACAACAAAAATTCTGAATCACCAC
AGCCTATTTTCGACTTCCCAACGTATCGGCGACAAGATTCTTTTCTCGTA
ATCAATTCCTTTGCCGATTGTACATAAGAGTTTAAAAAATATGGCAGACG
TTGAGAAGAGAATATGAGAATTGACGCCAATGTTCCTGAGGTTTCATGTG
TGAATAGACGACGATGGAGGCAGTTCACCATGAGAAGATTCGAGATTGAT
GGAAATTATGGCGCCCCTTTGTAATGAACTCAACGCCATCACTGGAGCCA
TAGGCCTCCGCCCCCCTTCATACCATCGCATCCCATGCTTTGCCACGACG
GTGTCGGCTTAGATTACACAAGCTAGGTTCGTTCATCGGCATCACCGTCC
ACCGATCCGTGCACCTCATACTAGCCCGCGGCAACGGTTCGAATTTGAAA
ACTCGCCTCGAGATTTTCGAATCGAAGAACCCACCAATTCGACGATGATA
ACCATTCCGTAACATCCCCACTTTGGTCATCGCACGTCCCAGGTCATTGA
TATCCATTATGAGTTCTCCCGGCCGAGGTCGCGGCAGTCCCCGACGTCAA
CCGCCCGGACAGGGGCAGCCACCGCCGGGTGGCCAACTGCCGCCGCCACA
ACAGGCCTCTGCCGCAGCGCAACGAATCGGGGGCTACTACGGCGCTTCGC
AGCCGCATCCACCACAGCCCTACGCCGCCGCCTCCTCTCAACAGCAGCCG
CAGCAGCAGCAACAATATCCCTACGCCGCGAGGAATTATCCCCAGCATGT
ACAACAGCCGACGCAGCAGCCACCACCGCAACAACAACCGCCGCTGCCGC
AGCAACCGCAGCCATTTCCCTATTATCACCAAGGTCAAACTCAACGAGGC
CCAACTCACGCTCCACCCTCCTCacaaataccacaacagcaacagcagca
acaacagacatcaCCCTATCGAACAGGACCGGCCCACTTGCAGCCTTCTC
CAATACGAAATCCCTATCCTTCCATGCCGGGGGGCATCCTGCCCACCGCC
GCTGCCACCGGCGGCATTGGCGGGATGGGAGGCATGGAAATACCCCCCGC
GTATATTCAACCTCGTGTGGGACGATTGCCCAAAGATCGACCCATTGTGA
AATTGAGTGTTAGTCTTATTGATACTTATAAGGAGATTAATCGGGTGAGA
ATCGTGTGATTTGAAGTATTTTTTcgttgctgttgccgttgccgttgctg
ttgctgttATTGGCGGTGAATGTTCCTGTGGATTGTTTGTTTGTGTTAGC
TGGGCTGGGCTGGGCTGTCTTGCATCCTCCAATGGTCAACGACGTGAGAT
CCGAGTGTCCGTACAAAATCAATATCTACCGTCGGTTTTATCTTGACAAC
GTGATTGGATGCTCCTTCGTGGTTCTCAATCCTGCTCGTTCCTTCTTTAG
GTATACTACCGAGAACGAGAAGCAAGAAGAGCCGCCCGCCAagcagcggc
gcagcagcaacagcagcagcaacaagcaTCCGCCTCCGCCTCCGCCTCTG
CATCGCAGCCACCCTCTCAACAAGGACCAGGAACTCAAAACAACGGCTGG
GATGATGACAACTTCGATTACATCCTTACACCCAACGAAACTATTCAGAA
CCGATACGTCCTACAGAAACGGATAGGAAAGGGGTCGTTTGGTCAGGTGG
TCCAGGCTTTGGATAAAAAGACGAACAAGGAGGTGGCGATTAAGATTATC
AAGAGTAAAAAGCCGTTTTTGATGCAGGCGAGGACGGAGATTGAGTTGTT
GACGTTGTTGAATGACAATGATAGAGAGGACCAGCATAATATTGGTACGA
TATGTTTTTGTTTGTATTGCTTGAGTATTGACATTTCTTTTCTAGACAAT
GGTGCACGAGCACGACTTGGAAACAGCTTCTGACGACGAGTGCCATCCTA
TTTTATTGCGTTGCTCATTATCGTGACCAGTCCGTCTCTTGACACATTTC
ATGCATCGAAATCATCAATGCCTAGTCTTTGAAATGCTGTCACTCAATCT
CTACGAACTCCTAAAGAATACGCACTTTGCCGGGGTTTCTCTGAATCTCA
TTCGCAAATTCGCCAAACAAATACTCAAGGCATTATCCTACCTCTCCCGC
CCGGACATTGACGTGATACATTGCGATTTGAAGCCCGAGAACATACTGCT
TCGACACCCCAAGCGAAGTGGGATCAAAGTCATTGACTTTGGAAGCTCAT
GCAATTCCAGTAGACGGATGTATTCGTACATTCAAAGTCGATTTTATAGG
AGTCCAGAGGTTATGCTCGGGCTGCCATACAGTGTTGCGATTGATATGTG
GAGTTTGGGGTGCATATTGGTGGAAATGCATACGGGGGAGCCGTTGTTCT
CGGGTACTGATCAGTTTGATCAGATGCAAAAGATTGTTTCGGTGAGAATA
TGGAAATCGTTGATTTCGTTTGTGCATCTTTGGATGTTGATTTTCATCGT
TCTCGTCGTGTGTTTCTTCCGTGTTTAGATATTAGGGATGGTCCCAAGCA
ACATGCTGGATAAAACCGACGATCAACATCGAATTCATTTCTTCGAACAA
CGGCAGGGAACATGGACAATAAAACAAACCGCCGACGGTGCTCCTCTACC
TCCATCAGCAACACCCATCACACCGAGCTCCGACCCGATAGCTTCTTTGA
AATTTGTCGTGTCCAAAGAGGCCAGTCAGAAGAAAGCGTTTTCGCAGGAA
GACTCGATTCAGACGGCACGGGCTTATGATCGCTTTGTAGACTTGATCCA
TAGAATGCTTGCGTACAACCCTCGGGAACGAATAACGCCCGGTCAAGCGT
TAGAGCATCCTTTTATCACGAATCAAGATCTTGGGTAATTCGGTGAAAGC
AGCTCGCAAAATAGATCCAAGATTGATGGCAACATACGGTAGAGCGCTCT
TTGAGTCGTACTCGTCTATTGGGGCAATCATTCCATCAAAAGTATGGCTC
TTTACGGGGACAACTCCTTTAGTTGGGTATTGGTCTTCCTCGGGCGCTTC
CAATTTTCAGAAGAAATACTCTGACAATTTCAAGCTCTTCCCCCGAATGT
TCTTTTATGTAATAAATGTCATGAGTTGGCGCTCATATGTGTAATATTTG
TGCCAAATCTCTCATTAGGAGAGATGCTATGGACGACAAAGTATGCATAT
GATGCATGTTTTTTTATTGGTGGTATCGTTACCACCATGATAGTATTTCC
ATTCTTGCTGTTCATGAGTTTGCACTCATGAGCTGGCACATTTTCATAAT
CTTTGTGTTTTTATGTTCCGTTTGGATGTAACAATAGGGCTAACTTGCTT
AATTAGTTGTTATTCAATTAGCAAAATGATGCCCTTGGTATGTTGTGAAC
TATGTGTAATACCAATAGTTTGACTACATTATACGTTCCCTACGCTCGAG
ATGTTGAGTGAGGCGATGGTACTATGCCAGACAACGCACTTCTTGTCCTA
AACCACTCACTTTCTCGAGTGGTTGAGACGCCTTAGGCGGGTCATGATAT
CATCCTTTCATTGTCACTGGCAGAACTCATGTACTTTGGTACAAGCTGAC
TGATGGATAACTTTGCATCCATTGTACTAGTGAAACTGGTCAGACTTGTC
GAGAGCATCCTTGTTGGTGCCAAAATTAATGGTACTGTGCAGAAGCTTGT
GCATATTGTTGTCTATGTCAAATTGAGTGTACATAGTCTGAAAATGACAT
AAGCAACCAGATCGTCCATGTGAACATCCATCAGTCAATTCAGTCAAAAC
AGAATCAACACCAACATCTTTGGGATAATAATTAGTCACCCCATACTACA
TCAACACCATTCTACAATCACTTTGCTTGCTAATCGTAAGACCTTCAAAT
GAAGTACGTAACTATTGTGGTACAGCAATCAACAAGTATTGTGTTATATC
ATATACATATTGCTGCCTGAGAGAAAACCTTATCGTTTCGAATCGGAGGG
TCATTTTAATCCGTGTGCATTCCATCTATCTGTGCAATAATTTAGCTTGA
CACGGTACCGTATGCATGTTGATGGTGGCGTGGTTTGCGGACTTGAAGGT
TAATTGCTTATGTGTATTTTCTCGTTGAAGTGACTCTCCATATCAAAAGC
TTGCTTACAGCCAAAGGCTTTAAAGAAACAAATACACCACTCATGAAAGA
GTTCCATATTTCCTTTTTATCATTTTATCCTTTTCTCTATTTTTCTGCTT
TTGTCGTCTTTATAGAGGTGAAGGTGGTTCCAATTCGCAGAAGGGATATC
AATTAAAGATAGGATTGTACAACAGCACAACATTCCACTTAAATGAACAA
GTCGCTGTTGCTCCCATCGCAATTCAACATCCCATCTATCCCCGGAAAGG
AAATGTGCATTAATTTAACGCCCCCATTCAACATCATTAAATTTACTTGT
TAGCAGCATTTGCGTGAGCCTCCAAAACCTGAAGTGCCTCCTGAATTTTA
GCGTTCAATGCCTCGGGGCTCTCAAGCAAGTGCAACAACTCCGAATTGTC
CATCTCCAGCAACATTCCAGTAATCTTGCCGGCCAACTCAGGCTGTGTTT
GGTGAATGAGCGGGTATAAACGTTCACCAATCATATTCTTCTGCATTTCA
GGAGAGGCAGATGCCAATGCAGCAGGGGTGAGTTGTTCATTGGCCGGAGC
CGGTTGGGGAGCAGTTGGCTGAGGTGCTTGTTGAGGAGGGGGAGGCATGC
CTGGTCCACCTCCTGTAGCATTACGGGCTTGCGGGTTGAATTTGATACCC
GCGTTGGGCGGTCCTGCTCTTCCAGGCATGGGTCCACGGCCTTGGGGTCC
CCGAGCTGGGAGAGGACCTCTTCCTCCTCGTCCTTGCATTGGGACGCCAC
GTCCAGTACGGCCTGGTTGGGCAGGCATCATTCCATACGCTCCCGGCATA
GCAGGATATCCAGGTCTTGGTTGGCCAGGAGGCATATTGTAACCTCCCCG
TCCTCCCTGGACCATCATCTGAGGCCCCATAGGATAACTTGGCTGCATAC
CCGCAGGTCCAGGACGGTACATAGGCATAGGCACAGATCCAGGAAACTGT
CCGCCCATTGGTCCACCCATAGGTCGCATCATTCCCGGCTGTCCTCCAGG
TCCACCCTGTCCCCTTCCTTGACTGTGCGCCGCCTCCAACTGTGCCCTCC
TCACATCCCTTCTCTGCGCCAACGCAACAAAGATAGGTTTGCCGCAAACA
ATCTTGCCGTTCATTTCATTGACGGCACGAGTCGCATCCTCCGGAGTGGA
GTAGCATACAAATCCGAATCCCCGAGAGATGCCAGTTTTAAGATCGCGCA
TGACACGAGCGGAGGTAATCGTTCCCATGGCGGAGAATTCATCTCGAAGT
GTGTCGTCCGTGACGGAATCGTCCAAGTTCTTGACGTACAGGTTGACTCC
TTGGAACTTGGCAATACGATCAATCTTTTCGGCTTCGTACTTGGCCCGCA
ATTCTCGTTCACGCTCTGCCTTCTTTTGAGCTCTTCCCACATATAAAGTT
TTGGTGATAGTTTCTCCATCTTCGGTGACTGTGTACTCCTTTTCGTTCAT
TTCGTTGACTGCGGCGAGGGCGGCATCGTGGGTAGCAAAGTTGACGAATC
CAAAGCCTAGTGATCCTTCTTCTTGTTCGGGTTCTAAAGTTGAATAGAAA
GTAGCAGCGAAATACATGAGCGATAGAATGGTTCAAATGTAATGGTTCAA
TCAAAGCAATACATCAAACATTAAAATTTAGAAAGTGTAATAGACATGCC
ACACAACAGACAATGCAGATAATACGACGTACCAGCATCCTTCTTCTCTC
CCTCATCATCAGTAACCACCGCACTCTCCTCTTTCTTGTCTTCTTCCTTC
TTTGCTTCTTCAGCACCCTCACCACCGGCTGGAGACTCGTCCTCCTTCTC
GTCACCCTCGGCACCGTTGCTCTCCTCCTTCTTCTTCTTGGGGAATTTTT
TGCGAATTCCCTTGGAGATGGAGGCTGAGACAATTTCACCAAACTTTTCG
AATTCGCTCTGCAATCGAGTGGTGATGTGAATGTTTGAGAGAATGTAATG
TGTGAGAAGCGTGTCCAATTGGTTTGATAAAAAATAATTATAGCAAAGCG
ACGCATCGTCAAATAATTGCAATTTTTTGAAACAGCATTTCAATAAATCT
TGGCGACAAAATTGAAGCCGCTGACATCAACAGCTCACAATCACCCTTGA
CCCAACTTATGGATCAATCAACTCACCTTCAACCTATCGTCGTCCCACTC
AAGCGGCAAATTCTTGACAAAAACATTGGTCCACTCGCCCTCCTTCCCAC
CCGGCCTGGTCTCCCTCCTCATAAAGACTCCCACCTGCACCTCCCTCCCA
TCAATCAACATCCCATCCAACTTCTCAATCGCCTGCTTGGCCGCCTCGGC
CGTCTCATAATGAACATAGCCATACCCCTTGGAAAGACCCGTCTCCTTAT
CCGTGACCACCTTGCACGACAAAATGTTCCCAAAAGAGAAAAGGTATCAT
ACAACTGCTTGTTATCGATCCCCTCATGCAAATTCTTGACGAAAATATTC
CCCACCCCCGAACGCCTCACGCTGGGATCGCGCTGACTCCACATAATCCT
ACAAGGCCGGCCCTTGATCTCGCCGAAGTTCATGCTCTCGAGGGCGCGCT
CGGCATCCTGCGCATTGTGGTAATTGACGTAGGCGTAGCCCAGGGAGCGG
CGGGTAACGGCGTCGCGGCAGACGCGGATGGAGGCCACGGGTCCGACGGC
GTTGAAGATTTCGTAGAGGGAGGATTCGTTGATGGAGGGGTGGAGGTCGC
CTATGTAGAgggaggcggagtggaaggcggagggggcgctggtggtggga
gcggtggcgggggggatggtggtgggggggACGGGTGCTTCGGCGGGTTC
GGTGGACATGGTGGAGAAGGAGCAGAGAATTGAGGGAGGAGGGAAGAGTG
TTTTTATTTGATTTTTTTAGTTTCCTTGATAAGAATTTTGATTGATATTC
AATTGTTGAATACAATGAGGTCGATGATAAAGATGGATGGACGGACGGCC
ATGATGGTATGCTAGCCGTCCAACTTTTTCTCCGTTATTATCATTGGGGT
ACCTATCCATTTTAAACGATAGGTGGGATTATGTGGTTTCTTTTTCGCTC
TCGTTGTTTGACTCATACAGGTAAATTTTAGTAACGTGACAGAGAAACGG
GTCATGAGTCCTAAACAGAGCTGACACGTGGAAGGGACGATAGCGGGTAC
TTTGGAGGGGCAAATACAGGTTTCAAAAGAACCAGTGAGCAGGTAAAGCA
TCATGACACTGCTTCTCCCATGCCTTCACAGTCCTGTTTTCCTAGATTCT
TTGGTCTCTATCTTCGTGGAAGATATGAACATGATGTTTCCTGCCAAAAT
CCAAACTGGCCAGGGGCAACCATCCTCCTCCTCTTACTGGAGAATGAACA
TGAACTACTGGTACTGGTTTAATAAACAGGAATGGGTGGAGAATATTATG
AGCAGAGGGGAAGGTTGCATTGGAAAAATACTAGATGGTTGGTTGGTCTG
ATTGATCTGCATGGTATCCATGCGTGCATTGCATTTTACCCTGCAACAAG
ATGTACCTACAAATGTGAAATCTATGATTTCTAGATGCAAAGCCCATTTT
AGGTAAAAGGTACCTTACCATAACACCATGCCATTATTGCAAAGAAAACC
ACTTTCAAAAGAAATCTTACATTTAGAAATAGTCAACCAAATCATGTGAA
TGAGCTCACCTATTCAAGTGAAAGTATGCGTAAAGTAGTGGGGTGAATCA
CATTGGCAATATAGGCACTGCCATTGCAAATGACTTACCAGTGTATGTGA
GTGTGAAAATTGATCATTTTCAGCTCAAACAAAACCATATTCAAGAAAAA
TCTAGTGATCAACCAAAACTTGTGGATGCACTTGCCTAGACCAGGAGAGG
CATCGGTTTAGTTTTGAGGTGGCTCCTCTAGGCACAGCCTTTGCAATCCA
TGAACCAGTGTGGATGTGAAAATTGCTGTTTCATTTCAAACAAAACCATG
TTCAAACCAAATCTCATGCTTCGGATTAATCAACCAAAACCTGTGGGCAT
GTTGATCTGAACCAGTGAAAGTATCCAAAAACTGGAAAACCCCATATGCG
CAGCCTCTGCAATTGGCATACCAGTGTGGGTGTGTGAAAATCACTTATTT
TTAGCTCAAACAAAACCATTTTCAAAACAAACAAAAACCTTGTGGATGAG
ATCACATAAACCGGAGCAGGCATCCATTGAGGTTTGGAGTGAATTCCAAC
TGAGCAATTGGTTCACCAGTAGTGAGGATGTACAAAATTGCTTTTTCAAC
TCAAACTAAACCATTTTCAAAACAAATCTTATGCTTTGAATTTATCAACC
AAAACTTGTGGGCATGTTCACCTATGTCTGGGCAGACATCCATAATGTTT
TGGGGCAAATCCCATTGACATATCATTTGCAATTGATGACCCAGTGAGGG
TGTTGACATTGAATATGTTCCTATCGAATGAAACCATCTTTAAATGGAAT
TTCATTTTGAATTAATCAACCAAAACATGTGGGCACATTCACCTATATCA
GTGCAAGTATCCATAAAGTATTTTGGTGAATCATGTAGGCACAGTCTTTG
CAATTGATGAATCAGTAAGGGTGTGGTAGCTGTTTGTTTTCAATGCTATT
GAAGTCATTTGCTGTGGTCAGCTATACTATGGCAGGTATCCATTCGGTTT
GGAGGCATCGTGACAAAAATGATGATAACTCCAGTAAGCAGCCAGACCTC
CCCATGTTTCTAGCTCAAAAAACTCAGCATTCCAAGGACTCCACTGAAGT
AATGCCAAACTAGGCTTAGCCAACAGACTCATTGTCAAGCTTTTTGACTT
CTTTTGTGATAATACGTTGCACCTGCCCAATGCAGCGACTGTCCAAGAAT
TCGGTGGGCTGAGAACTCAACCTCTAGGCAACCAATGGGAATTTGCGCCC
ACTTGTTCTTCTAGTACTCTCCTTCAGCAAGCAACCAGAGAGAGCCCAGC
TCAGCTACTGTCCACAAACTCTAAGTGGGCAAAGAATGTAACATCAAATC
AAGCAACCAATCATCACATTCACAGGCAAACAAGGTTTGTGGAGGCCTAA
CCTTCACTTGAATGCTTATTCATCAGTGACCTTGAAGATAACACCAAAGA
CTCAACAGTCAGGAATATACTCCATTCGCCCAAAACATGTCAGTTTATGG
TCTGAAGCATGGGCTCATTGGAACACTCCTGAATCAAATCTTGTCCTATA
TCCTATATATCTCAGTCCCGGAAGAAGATCTTGCATCACCATCGCATTCT
TCATTCTCAACCAACACTCTTTTCATCAACTCAAGCAGCCTTACCAGTCA
CAGTCCAAGCAGCTCTCCCACCAGGGGTCTCAGTCTCAACCCAATCCCAG
TCCAAGCAGATATCCCTGCATGCCTCCCTATCTGGAAACCAAGACCAAGT
AGGTCTTCCTACAGATAGACCCAGGGTAGTACACATTAACAGCAAGGTGA
GGCTGCACTGTTTACAGCACTCATCTCCCACACAAACTGTCTGGGAGTAA
AAGAAAGACCAGATGATGCCAATGCCTTTGGCTGGAACAACCCTGGATCA
GTAGCATTTGAATGTGAAGATGATGATTGACCATAAATTGGACTGGGCAA
AAATTCAAAAAGCCAGAATAATATCCTGTGAAGTGGAAATAATGAGGAAA
AATGATCTGTCCTGCAGATGGTTGTCACTACAGGATCTGCCCGCATGTTT
CCATATTATGTGGAAAGGAAATACACTAGCAACAGACATATCCCTGTTGC
AAAGGAGGTGTTGACAGATCCTTGAAACCAGAAATCAGGTGATACAGTGA
TGTCTCTAACTCACGCTACCTTCCTCAAAGCAATACCTCCATCTGGAACG
TTCACCTCCAGCATGCTTTCCTGTATCTTATCACTGTTCATTGTGGTAAG
GATGCAATGATGTTCTAAAATTATGACTTTTATGTGATTAATGCCTGTTT
CGAAGAACGAAACATCTCATTCTTGTTTGAACACTTCAATTATCTTTTGC
ATAAGGTCCATGAGACTAGAATGGATTTCTCAAGCGCCTTAGCAAATGGA
TTGATTGCCTCATTGAATGGTCTGGTTCAGAAGCATTTAGAAGGCAAAAC
AACCCCACAGATACAAAACGAGGGTTCATTACAAAAGTGGTCTGTCCACT
GCAAGAACAGCCAACAACATCTTAAAAATGTCCAATATGATTCCACCTTC
AGAGCATGGATACTTCAAGAAGCTATGCTTGACACTTCTATCAGGCTATT
TCAAATTCTAATCCATTTGAGGAAAATGCAAGAGGCTGGATGAAGTGTTA
CATGAGATGATAGATTGCTCTGCACATGTTCCCTACATGCAGCTTGGCAC
TAGATGACCCCATCTTGGGGGAAGACTGAAGAAACCATTTAAGGACACAG
ACCTAGAAGTGATAATGGTAGTGCTTTCAAACTTTCTTGGATGGACACTA
GAATTGTCTAATGAACTCATTCTACGCTTCTTGTGATGGGTGAGAGAGAC
AGGTATAACATTACCTAGCAAAGCAGGGTATTTCTACTTCAGTTGAATGC
TTTCAAGAGAATCTGAAAGCCAAATTTTGCATAATATCCACTTTTCAAAA
GGTGTAAACACTAGATACACGACATTCACTAAAAAGCAGAGGAGAATGCA
TAGATAGAGAAGATTTTAGATAGGAAGGCACCTGACAGGATTAAGGATGT
GACCAAGAAGAGGAAATCATCACAATTCAACATACAACAGGTCAAAAGGC
TGCCAACCAGACATCCTCCAAAAAGACCACCATCCGCCAATATTAGCTAG
AAATATTGGTTGCATCCCCAGGACAGCCAGTAGTGACATGATAATGGAGA
TGACCAATTAAGTAGTCAACATTCTTATCACTTGTTCATAAAACTAGAAG
AATCCTTCTGCGACTTTAAGCATGACTGAGGATTCAGCTTATAGAGATCG
AAAAGAGGCTCCCTCAGCCTCTCCCCCAGAGAGCCCAACTAGTAGCACAT
GCCATTCAAGTGTTTTGCTATGTATCTCTTCCATCAAGAACCCCTTGATT
TTAGCTGGCAAAAACTCTCCCACCAGTGCACCCTGTACCTCCCTGAAAGA
GTCCAACTTGTATCACATGCAATTCAAAAAAGAGTTACTTTGTATCTGTC
CCACACAGAACCTTTGAGCTAGCAAGTCATACTTGATGGCTGATCCCAAA
GTATCTTCAACAAAAGTCATGTCTGACGTTGGAATATCTTGAGGACATGG
TGTTGATTCAGTTCCAAGCAATACAAGCAATGATGAGAAATTTCAGCATG
GAAACCCTCCAATTTGGATGGTCTGATCATGTGTTTGATTTCAGCAGAAC
CTTTTCATGAAGCAGTTGTGAGTACATTTTGGATGAAACATCAAATAATC
ATGAATTTACTATTTGTCTTTGGATATTTGGGACATGGAGGAGAGTACAT
GTATGGTAGTGATGCAAATGACCCCTTGATTATTCACCCTCCACTGTGAG
GGTAATTGAGGCATATCAGACAAATATCCAAAGGCAGTATATTGTTGGAC
AGTTTGGAGATCCAACATAGCTGTTTCCAGTTTCACTTCTTCATACACAA
ACTGAATGAAATTTCACAATGTTACCTTCATCCATTCTTGGAATGTTTAT
TGGTGACTCAACTCACTGCCAGTGCCAGTGCCAATGTAAAGGAACAGCAG
CCAAGGATACATGATCTTTACCCTTGTGCCCTTGGTCCCTCTGTTGAAAA
TGGACCTAATATCAAGGTACTTGTCTGCAGAAAGGATTGTTGAACACATA
CACATTCAACCATGGAGGGAAAGTGACTTATTTTTTGTGTTGTAATGCTG
CACTGTCAGATTTGGCCACTCGGACTTGTCTGCATGATTTGGATGTTGAT
GACAATAATGTGTGTGGATTGTGTTTTGGTAGTGAGTGTTGAGCAGGTCT
TTTTATATCAAGTGCCTTGCTTGGATTTAACAGTTGATATCTCCTTTGAT
CTCACTAACTTAATTGACAATGGTTGTAAAGTAACTGGAATGTATTTCCA
AGCTGAATTGAAAGGATGCATTTTGATGAAAGGCAACCGTTAATCAACAA
ATTTTTCAGTGGAGTTGACTTCTACAAAATAGATACCTCAGCAAGTCATT
TGCAACAAAATACTGGGACGCATCAAAATCGGACTTTGAGACACCAATGT
ATCTGTTCTACATAGAGTCAAGAAACAGTTGCATCTCAGGCATTGCAAGG
ATCACCACTCTAGATAGGCCCTCTTGTGATGAAGGTGAGTTGCTGTCAAC
CTCTCCGTCAAAGGATTGATGCTGCAAACCTAGCAAAATGTGGTGAAGAG
GATACATTATAAATGTTGATTTAGACTCCAAAAAGCATGAAGAAGAGTAA
ACATAATTAGTTATTAATAAATTTATTACAGAGTGATGCAGTTCAATGTT
GGTTGGATTTAGTGGCTCAGTTACCCAATTGCACAATGGCCTAGTTGGCT
GTGACAGGAATTTTACAGTTGAACATTAATCAAAATACACAAAAATAGGC
AACATCAACATGTCTGATGTATACCAAGATTTATGAGTTGAATTAGTGTG
AGGTTCCTTGATCACTTATATGCAAATATTCAATGTGGCACTTATGAAGT
AGTTGGCGATTTGTTCTTTAGGATTTGGAAGGTACACAGTCAGCTGTTCT
GATTTGATCTTCTTGTTTGTTTCAACCTCTGAGGGAACATGGTAGCAATG
CTTAAGCGGAAATGCATGCAATTTCATGAGATGATTGTCATTGTTTATAA
GAGCATTAACAGGTACAATAAGTCAGCCTTGTAAATGGTCTGTCTTTATG
GTGTACTACCTAAGCCTGATTTTTCTTAGGGAGGAAACTCATAAACCAAA
TGAAGAAAAGAAGAGAATGAACTACTTTTTTAAGTAAAATGTAGCAAATT
CATGATTTCCATCTCAACATTGAAACTTTTATTCATCTGTTCATGAAATG
TATTCTTTTACTCTCTGAAAATGATCTAAAGTTAGGACATGCAAGAGTGT
TCCAAACAGCTATTTGAAATTCTTCAATAGTCGACTGTGGCCACTATATC
TCCTGATCCGTGTATTACTGTTGAAGACAGTCATCTGGCAGCCTAGGCTA
TATTTGATACCTGCCCTGAGTAAAGTCTTCAGTTGCCTCCTGTCTTGGGG
CTCAGCATGTTATTCCTCTTCTTGCTGCCTTCAGGATAACTTTGTCTTTA
CAGAAGGCAAGCCTCATCCTTGCAACCAACACTGTTTCCTTTCAATACTT
CAAATTTGCCATCATCTTTTCAGTTAATTCCACCCCTGTGTTATCAGAGT
TAAATTCTGTCACTCCTATTACTTACATAGATGCATCCCTCTTCATGGCT
CTCTGAATATTGTGTAGACCTCATCCTTTATGAGTCAATTTGGTCTTTTA
ATTGATTGTCCTTCACTAAACCTCCCTTGTCCATATTTGCTCATGCCAAA
TACAATCATTATCACTATATTTCCCTACCCCATCACCTTCATCACTGCCA
CAGGCTGGGTGTATTTGTCTTGTTTGTTGGGGATGCTTTGTAGTTTTGTT
TCATGCGACTCAAGTGAAGGTTGGTGTGTTTAATGCCCACATCTGCTGGA
TGACTTGTCCGCATTCCTTGCTAGAGATAGAGATTGTGGGGATTCTTGAT
GATACCCATTATGGAGATTAGGAGTGGTATAGATTGCTTTGTGATGATGA
TCTGACTTGCTGGCTTCTTTCTTTTTGGTTGTCATTCACCACATGCAGCC
AAGATGTCTTAATCCACATTGATGGACCTGAATACAAATGGCTGCAGCTA
TGCTTCCATACATCCATATTCTGACCAATACCTGTCATTGGTCTGAACTC
CAAAAAGTTTATTGCCTGTCCATCACCTCAACTTTATCTAAAGAGAAGTG
ATGATATAGTTTTGTCACCTCTTTTGAATATTAGAGACTGTCTACAATAA
CAAGTTTTCATTGACGGCATTTATTATCATGACATTCATCTCATATCAAG
TTTGATTTGTGTAGAAAAACACAAACAACTCCAGTAATTATTACAAAGAG
GGCATCATACCATGTACTATTTTGAAAAAAGCTTTTACAAAGAAAATTCA
ATGCCATACACTGTGTAGTTACCATCATTCTCAACCACTTCATCACAGTT
TTTGGCTCTGACATTGTGGTCTGGTTAGATTTTCCCTTCATTGTTTAGGC
TTTGTATTTGTACAGAGAAGCTTGGAGCATATGCAACTAAAGGCACTGTT
TTGTCATGTATGGGCTTTGTGGTTTCTGATCTAGGTTGCCCTCATTATTC
AACTTATTACATAAGTACAAGTTGATGCAAGATGGATCTGGTTATGTAGA
GCCTTATCACATAACCCATAATACAATCCAGAGTGTTTCATCATACTTGA
TACATCAAATTGAAACAGCCCAATAAGATGATTCATAAAATATGCCTTTG
TGGCATCCATTTTTAATAAGTCTTTTTTCAAAATGTGCCTACCATCTTCA
GGTGTTGCTCATAGGTTGGAAAACCATCCACATTGGGATGAGGAGTTGGC
AGAATGAGTACTCACCATTTATTCATATTGAAGACAACTACATTAGCAGA
AATTGGAACTCATACAAAGGATTGTACTATTTGTATCAATCCTTCACTTG
CATAGATCACCTATAGGAAATGAGATACTCTTTTAGACCCATTACTTGGC
TTGGGTTTCTATCTTTAGCTCTTTGTTTCCTTGTTAGCACTGCATCTTTT
GTTTGGATTAGTCCAATGAAATTGAAGAATCCATTTGACAAACCTCTGTT
CATCAGACCTAGTATCCACACCTTCATATTCATCACAAAACATGTGATGA
TACCACCTGGAGCCACTGGTGTTGCAGTTTTGGAACAATTCAGTCAATTT
ACCAGACTAGACCTTGTATTAATTTGAATATCTATTCGTAAATTCAATTA
CATTTGTGAGCACTTTGGGAGGAAGATGTTTCTTCATTTGATTTTTCATC
TCTGTTTTGTCTTCCTCTTTATCCTCTGCAAGATACCCCTTGTTGTTGAA
TGCCCAGTTTGAGCCAGAAGAAACTTTATGACTAGTGTTCATCAGAGTCT
TCAACGAAGGAATGTGAAGGGTAACCATCTTCAATCAGACATAACAGAGA
TTAGAGTGCAGTTTTCTGAGTCTAATCTGGTTATCAAGTATTCTTATGAA
GATTGCATGTCGCGTAACTCCTCTACTATAACATCAATAGGTTCTGTATC
CTTGGTAGCATCAGTTTTGGTGGCAGTCTTCAGTTTCTCCAAAACCTTGA
CTTAAGCAATAACATCAGGAGATGGTTTTCTCTTGATGCATTCTTTATTT
GTAACAAGGGGTTCTCAAAATGAGTCAGCAAAAATCAAACAAATTCAGAG
ACAAGATAAAATTTCAATGCAGGGCATAAGATGCACAGTATTTGAGATGT
GTTGGATTGAGTTGCTTGGCTAGTTTTTGTGTCAATGAAGTGTTGGAGAG
ATCACAAGTCACAGGAAATATCACACACCCAACAGATGACATTTTTGGAC
CTTCTTCTGTTGATTGTCATTGATTGGTTAGTTCACTGTGCTACTCAGTA
GAATTTTTAACACACACACAACAAACATTAACCACTTGCATTCTGTAACT
TCTTTTTTGGAATACTGGGATTTATTGGGACAGATACACTGCAATTATCA
TCAGTTTCAATATGGGTGATGCTGGCATCAATATGCTGGAATATAATTTC
TCCCCACCATTTAATAATGTGGGTGTGTTGATGAGTGCTTTGACATGCTT
TCCAATATGAAAAGACATTGATTTTAATGGGTCATAATTCTTCTCTCTGC
TTCACAATGATGGACATCAAATGTGAATTGACTTCCCTCCTCGTACATAT
CATGGGAAATCAAACATTTAATCCAGGCACAATACAACTTGATTCTATCA
TTGAAACTCCATTGTTCACAAACAAGTATACTAATGCAAGATTCTTCCAG
GCATCAAAGAGTGTTTGATGATACATGAGGTCCCATTTTctgtggcaaaa
acgctttcatgtgaatcatgaatacattgaacaattgggaggggcctcaa
acctgaatcttgacagatgaaggctgcaaatgaagatcgcgtcatccttt
ttcaagtctttagttagtgttagttaactccacacaacagttcatggtca
tcatggtccccagaaatatcacagatgtttttgtcatcaaaactttcatc
attcttcagatcaccatctaatttaattcagggtttgaagttaaaattgg
ttagataaaatattgatatcagtagtgaattaatgcgcattttcatattg
tcttgactgcatcattgttcaaaaatgttATGAAGTGATGGTATTATGAA
TGTCTTGGGCTCATAACAACTACTAGTCATGATGAGTGCAAGTTTTTGAT
GTGGCACACAGTCAACATAATTTTCATAAAATACATCAAAAATGTCTCAA
TGGCATTTGTTTTAACACTAATATTATACTGTGGTTGCACATTTACCAAT
CAATACTTTAAATCACCAGCATTTTCTGATGAATCATTAGGGGGATGAGT
TAGTTTCCACATCAACAGGGGGTATCCTTTGTTGATGTCTGATCTTGAAC
GTGGCTCTCAGCTTCAATGTCTATGCCCTTGTCCTCATAGGTGTAACTGA
TTTTCATTGGTATCATTTTTGATAATTTCTTTCAACATCACAAGCATTCC
CCTGATGAATTTCTGCCATCTGCTTTTGTTGCTGTGCATGACCATATACT
TTGATGCTCATCCATCCTCATGTTACAATTGTAATATGTTGACAGAAATC
TCACAATTAATCAACACCAAAACCAATAAACTTGTTTACCCACAATATCT
TCTTCATACTTTTTATAAACTAACTCCTTAGATCAGATGCTTGAAAAAAA
ACCATCATCAATGATTCTATGCATTTAGTGTAGTGGTTACTTTGTGTTTA
GTAAATGACAAATTCTTCTTAGTGGACAAAGTTCACATGAAATTTGCACA
CTGAGGTATTAGAAGACAAATACATTCAAAACTTATGTGCAGGTTCAGAC
ACTTCACAAGTCCCGATTGTTGGAATAATTTGATATTAGATTTACCGTTA
GAATATACATGAGTGAGATATATACCATATTGTTGCAATGGCTTTGTTTG
AAATATTTGAAAGATGTTATCTCATGGGATAGAAAATCATCAATGATGAT
ATACTCCAGTACCACCAGAAATATCAAAAATATATTGGTCGGAACGCATA
ATTCAATGGGTGTGAATCGCCACAGCCAGCAGTGTGCTGTCATCATAACC
AACAATTCACATTAAGAAATGTTTATGTGACAAGAACAAGAAACATAATT
ATGTTTTCCCTACAGCATAGTATGATTGATAAATTTATAATTTGTAAAAA
TAAGGTGGAGGCCCAGTGCCATGGTAAACAATCAGAAGGACATGGCATAG
GGATATTGTAGACAAGTACAAGACGTAAAGATATAAAAGTCACAACAAGT
AATCTATTCAGTCTATCCTTTTATCCAGAATAATCTGGTCTGTGTCACTA
AATAACTCTTAATATGAAATGAAATCATGTGTTACCTTTTAAATTACTGT
ATACAGAACAACAGCTCAGAAGACCCAGTGTAACAACATGAAAAAGTCGC
CACACAACACAAGGTTACATCTGGATAAAACAGAGTCATTTCTAGATTTG
TTCATTCATATACATCAAAATATGGAAATGCATATTCTCAGGGATTCACA
TGATCCCAGCATGAAAATTACAATTCAATTACAACCTATTACCAACCAGA
AAACTGAAGAACACGAATTGCACTTTTGCAGATTTTGCAGGTGCTCACTA
GAGATCCAATCCAACACCTACTTACTTATTGCAGTGAAAGCAAAAGCTGT
AGATCAGcaagacaggcaactttggactttggcgataagtatcgccagat
ggagtcgtccaatgtcgtccaatgtcgccagttgacgccacttaaaaata
tatggtcatttcatgccttcactacgggtcgttaaaatgtcgtcaggtgt
cgtcacttgggttgtcattgagtcgtccatgttgtcacttgagtcgtcag
aaggacttcacgttcgtcacttgggtcgccagtttgtcttcagttttttt
acttagggtcgccagtcgcctttgtcgccactttgttcgtcactatcgcc
agtaggcagtagaatatataccacgcacggttcgtaagtgtcgccaggaa
gttcgccagtgtcgccacgaagggtcgttaaaatgtcgttaactgtcttc
agtttggtcgccactttgtcttcagtgccgtcacttgggtcgtcattttg
tcttcagtgtcgccacttagcgtcatcattttgtcttcagtgtcgccaca
tggtgccttcttttgtcgccacttagtcagtcacattaacgagtaatgta
aaagacgccagttgtcttcagttgtcgccacttgacgccagttaatcgca
caaaaatcatccacgtggcaaacttgcctgtcttgCAGAAAAAGTTGTCT
ATAGAGACCCCTTCAACAAACACAACAACTGCCATACTCGAGATAACTGA
CTTTGATATGTGGATCCAGAACATGAGATATAGCAATCCTCCACCACTAA
ATTGTCTCACCACAAAAACCGGATTCACCAAAAGGGAAGAAAAAGTGAAA
CATCTATCAATACTAAGTGCATGAAGTGTGACCACTACCATtaggggggt
gcacaccagatttttttaattttaaaaatggtctgtccatcacccccaca
ccgttcccttctgtgccaggtatcttttaaaaagtggcgatcagccgaca
gttgcattccaattaagcaatgtgtcagccacaattggaacattgtggca
acgatttgcaatgcaaaaggtcgataggtgaccagtcatcgcaaccgcgc
atagattatactattacctatgcacagttgcgacgatttgcagtatgatg
cgccgtcacggagcgatcgtgtaaaaagtgccacagcacgtgctgaactg
catttcaggcagttcacaaatcgacgaaaactcgatcgtttcgacgatct
gccagccAAaccatggtcgatacttctccgcaagacctcccaaacacaca
gaacacatctactgaactccgtgacaccatcacgaagtcaggagatgaaa
aaaatgtcaagaatcatcaagattcagacatcaagatggcatcttcgtcc
catcttcatcatcccatgcacaactccgattcctcacgaagcaatgccat
ttctccacaaaagcacctccaaaacacacctctagaactcccagccactg
ccacgaatgtaggagtggcttctgttcatactaacattgcaggagcagaa
gcaagggcacgggaggtgtaccacctccaacaccaCCTCCACCACCATCT
CCAACAAAACTACCTCCTGCAACAtcttctgaagccaccaatgatactaa
cctaccatccatgatgaaaaagaagaagaagaggtcgaacaaatccctct
ctcgtcatggccgtggcggaaggcaaaggccatcaagagtgacgccccaa
aatgtattcctgcaacgagggacctgtctacctcaccgcctccagatcct
acttcacggcaatgtgaagcctccaccgctggcacgtcaaatcaagtctt
tacgcaacaagaaggactacgagaagagaaagagtcaacgtgctgaacaa
gcagttgaacagctcaaagatgagttgtctattgccaaaagccatatttc
tgatcttgaattgactaacaaacatgatagttttcaaatttcccaattga
aagactctgcagacaaatctgccttgctcttagcaaggcgcactgataga
tttgtggcgtatcgggcccgtaaggaggaagagatccgaaagttgaaggc
cacagcggagaagaagattgctgctttggagaagcaatacaagtttgttt
tggttcgagagaaggtggaacggtacaagattgaatgagcccattcaaag
gcaatcgttgcaaaaacaatggaaatcagtggtgcacagagggcaaaaga
gtaagtttttataattctttttcagttttgaaatcaatgagttagcagct
aaatgcgacaaactggaaacacagctaaaagatgttgaaaagtcaaagga
ctcggagttgaaggcggctgagaggagtgctcgattggaagagaggatgt
actattcgaaggttgtagatcgtattaaaagtaatgccgaagtactttca
acaaaagtaggaatgctgttaaagaacaaatcagaattcgcataattggg
tttggttggcaagacctgcatcatccatggtctaaagaaggtcacacatt
cacttccaatgaacttttgcaatatttaactgagacactcattccagagc
aacaacacagagggattcctacatcaccaaccatgaatatgccatctaga
aaagtgactcctcagcttggaaagagaacagcagatgttgctgaattgga
agaacgttacgagaatgaaaaggaaaagctgtggaagaagcaatcaagct
gcgagatcaattagaagatgaaggcatcattgacagacacgagagttaca
gccaacaaggcctgaggttgatgaagacttaattggcgccgagcttgaga
ttctatattcatatgttgaaccggatggaagtaacaagaacatgtggtgc
cagggtgtcgtcgctgcggtgctaccacggaataaagttcatattgaatg
ggaacaaagtaccctccgggaaggtgatgattcaattactgaggaggtat
tattgaagacaaagtacaacaaacatgttattgggggttggagatatagt
atagagtaatatttctgcatgaatgtgttaccaaatgctcagattagggt
acttacttacgtaggacagtggcacctagtaaattaacatgtcaaactaa
gtatacttacgtagtacggcttacataaagtgttatcacgttcgattcaa
acatgggctagtagggaagcatgcggcggattttttcgggaaaaaattta
gcaatgacatactaatacctattacttcatccaggaacagtttttacagc
aatatgtcatcatttcgaaatcctcatttttggggtgcacccccctaCTA
CCATAAGTAGGCAATGCTTAAAAGTCATTTCTCATTAAAATACTTAAACA
TAGATTGAAAATTTTAGATATATTATTTAGAAACCTGCACCAAGGGGCTG
ACATAGGAACATTTTTAACCTTATGCAGAGGAATCTCAAGACACCTTTGG
GACCCTTGCCACAATTATAAATAGTCTTCTTTGGCCTCTAGACCCTTGCC
CTCTTGGTATTGTGTTTCTACCATAATAATCTCTTTTATTCCAAATTTAC
CACAAAAAAGCACTACACAAACCTAACCCTAACCCCTGTCAGGATTGTGT
CAGGACTTTCTACATCAGTCCCTATAGCCAGTACATCAAAAGTTTTTTAT
GTTGATGTAAGAGGTAAGAGAAGTGCACAATATCTTTGTAAGTCTGCTCC
GATGTTTTTTGCCATATTGAAAGATTCTATTCTATTTTTGTATGTCTTAT
GTTGATTCTGCCACTTAGCGTTTGACAAAGGATGTAAGTGCAGCAACCAC
TACCCTCAACCAAATTGTGATATATTTGTCTTTTGTGAAAAATGAGTAAA
TCTATACTTAAGACCTTGCATGCCAGAAGAGCATCATGGTTGTACCATCA
TTGGTGTGACTAAGCACAAGGCAGCCATTGTAGATCAAGCACTGTCAGTT
AAGGAATAAGCTCCTTGACAAAATTGATCAATCAACGACTACGCACATGA
TGACTAAAGACCCTCCATCTTGACTGTCTAAGAACCCAAATGGACTACTC
TAGGATAACAATGGTTCTATCTTTACAGTCAACCCATCAATCTTGTGTCA
GCAAAAATCTTAAGAATATCTTCGGATGCCCAGCGACTCCAATCCTGACA
TCACAATCAGCAAGTCCATCCTTCAAAAGCAACCTATGACTACTATGACC
ATATAAATGGAATTCAGTAGGATCAGCAGCATCGTAGAATGTTGACAAAT
ATATCAATGTGTGTACCATTGATCGAGAAGTAACACCCCCTCACCAGATT
CAAATATGTTTAAGCCCATTTTCAAGAGTAATATTATTGGATATCAACAC
TTAAAACTATGAAGGTTTGAAAATAAAGCAACACATGCCAGGATGATGAT
CTACTCAAGTAGACCCAAGGAGACTTATCACAAACATCCAAGCAGTGAAG
TAACAATGAAATGTCAAACATAAAATTTGACTTCTCCACAACTAGATTCT
TAGATCTGCCAGTAAATGCTAACAAGGAAGTTGAACATTCCATTGCCACA
AGATTCAACAGTTCTTTGTGGTAACCTTATTGTGTTCACTCCTTTTTGTT
GAGATCACTCCTTGTATCTGGTTTGGCTATGGGCTTTGAGGTTGTAAGAC
CATTGTTTGGATCCATGTTGTGTTCAATTTTCAGTTATTTTTCAGTTACA
TTAAGGGGTATAATTTACTATATTCAAAAATCAGTTCAAACCAAGCTGAA
TGACTCTTTGTGGTCTTTTGCTGTTTCCCCACTCATTTTGTTCACAAGAT
GGTATATGCTTGTAGTATCAGTGCAGTTGCAATTGTTAATGGCATCCAAA
GTAAGTGTTTATTCAGAGTCATCAAGAGGCAATGAGTCTGCCCTACTTAC
ATCATTTTTGTAACAAGCAGGCCAAACAGTGGTGGTTTAAAGAGATGATG
CAAAATGTTTGGAGCGACTTTGTGCGTTGTTTGTGTGGAGGACCAAGGAG
GACAAGAGCTTGCATTGGTTACATTTTTATAAATGTGCATGGAGAGCTTT
ACTTTCAAGTCTTGACATGGTCAGGGATTAATTGGATTTTAGTGGGATCT
TACAAGTTGCATGGGTCAAGGCTTCGTCACTCAAAACCTGCAAACCCAAT
GGTATGAGCAATGCAAGAAGTTTTGGATGTGTCCACCTGACAATTTAGTG
AAATTAAGTTGTTGAAAAGATTGAAACATCTGCTCATCAAAATTTGCTTG
TGATCTTGACTATTTTCAAAGAGACTTGAAAATCCATTGTAATCAGCACA
CTCATGTAAACTGTTATATGGAGAATGCATTATTTATAGCCTGATAAATA
ATTATGAGAAGAGCAAAAAATATCACCACCCCACAAGAATTTTTGTGACA
TGAGGCATACTTAATGCTGCCCATAACTTTTCACACCCTTATTGGTACTA
ACTTTAATGACTCATTTAATAACAAATTGCAAAACAATGCATTGATTTAC
CAAAAGCCATGGTTTTGTAATTACAACCATGCCTTTGATATGTGTCACCA
TCAATGTCATTGGGATAGCAGGACTCCATCATGAGCAAGCCCACAATACT
TTATTGGCTTCTCAAAAATATCAGATTGTACATGTGAAGAAGCACCTCAA
AATGAGTCTATTGTCATAACCCAGCTACAGGACTTGTTTTGGACTAAGCT
ACTGCCATAATGACCACATTCATGTTTATCATATTAAAACATGATCCAAC
AAGGCATGCAATAAAAGAACAAATCTGTTCAATTACTCTGGAAGGCACGC
ATTATCCCCAGTCATCAACAGAGGGCCATTTATTCAAGGCATCTACTCAA
TCACCATAATCAAAAGGTTCAGCCAATGGAAGAACATCATGAAGTCCTTT
CAAAGCATCCTCTGACTTCCCCTCTATCTCATACAATGGTGACACTTGGA
ACTGAATCAGAGCTTGAATTGGGTACACCATTGGAACCAATGAAAACAAA
AGATGGGTGCAACTGAAAATCTTTGAAACACAGAAACAGATAACAATTTG
GATTGTTGGATTGGGAGGTATAAATTATGATGGTGTTTGACATGAGCTGA
CTGGAATCAACATCAAAATGCTATTCATTTCTATGACAATGAAGCCGGGA
CTACTTTTGTAAACTGATTCAATTTTGCTATTCTTTTAAGATTGCAAGGG
AAATCAAGCTATGTCAGTGTAAGATGGAATCAAGATTGTTTGTGTCTTGC
TGAATCTTGAAGAACCATAGAGAAGATGTTGAATGTTGTTATCCAAGCGG
AACCAAATGAAGCACAACAAGGGCAGGAACATGGAGGAAATTCATTGGTT
CAGATGAATAATATTTTTCATATCATATAAAATATGTATTAGAATTTATG
TTGATAAACTCACATCAGGTGTATTACCCGAACCTGTCAGTGGATTTTTT
GCTATTTCAATGGCAGATCCCTTCCTGGCGTGTTTCAGTCAATATGATAT
GAATGAGTGGGTGCAAGATTCAATGCAATGTGTACCTCCCTGTTTGTATC
ATACATCTTCTTGCTGTATCAAAAATCATTGCTCAAGTGTGTTTTTGAGA
TGGCATGACGAGTGATGTCCGAGATGTCCCCTTGTTTAGTGATGGTTTGG
TCAAGTTTTGTTTCACAGCCTAAGAAGAAGGCCTAAGCAAAGGTCACATT
GGATGTGGACTTTATTTTGCTTTGAAAGTCTTGGTGCATAGCTGCACAat
gaaaatatataatgtttgtaccactttgtataccacaataaaatacctcc
taagtgtaaagacgtcttatataaaaactattgataccttcgagatcaaa
aggtctaataaatcgaggaacttctacagagtacgaacatttttgctaaa
acattatttatattagtaattatttaacaaccacccttctccacctgtac
cccttcttctccacctgtgtcatcttttgagcatggccctttaaattcaa
aaccaatctcttttcagaacacaaccaaacacacaaacacaagagatgca
aaaatgagggggcaagctttgattcaaaCCATTTGTGTTGACAATCCTTT
GAAGGGCCTTTTGTGGTGCTTTGTTTCTGTTAGTTTACTTCATTTTGGCA
CGCAACACTTGCTTGGTTCATTGTTGAGTGGAATGAGGCAGTGGAAGGAT
AGTGTCACACAGTGGAAGTGAATAGTGGATGTTTTGAGAGTGGTGTTTGA
AATTTAAAGTGACGACTGAAACATATTGATGATGGAGGTTTTATTATGTG
TGGGTTCAGTTTTGTTGTTGAAGATGTAACAAAGGTCAAAGTGTGTATGC
ATTTGTTGAGTTTGGCAGAGAAAAGAGTAGAGGAGAAATTATGATGGGAC
AGAACTGATCAATCAGCAGCAAATTAGGGTAGCATTAAAAATCTTAGCAC
AAAGCAGTACTTACTCTAGAAAACGATCCAGATCAGAAAGAAAGGTGGCA
TGTCTACTGGCAATAATGCTCTTCCATCAAAATGAACTGTCTCTTCTCAA
CCAACACCCATGTTTACAtctggggtgttataatggtagcagttgagtta
gtgtgcgagtttttgaataaaaagattaaatcacaacgaaatcaaaaatg
gatatccattttctcaccttcaatcttggcccctgttcttcttctttgtt
ggtagtggaccggcagctgcgacagtcattgattcggtctgtgggctgag
aattaacaattgcatggtaagctaccggtgaggaaatattttattgaaaa
taataaaatcaagtaatcaatgggaattatagttttccttaccttgcgct
caactccgctgtgagtatttcttcattgaagcagcgcggcagctgcagca
atcccagatttactccgggggatgaattaaaaacaagacgcacttacaaa
agtgcttcttgcatggcattattctgcctcagtgcccaatcacgatttgc
tgctgaaaaaatcgcgatgctgcatgagatagtctcacaaacaagaggga
aattcgcggtgggagaaacacattttattggagggggctgcgggagagca
gacggccaacggagaagatttcgacatggtcgcaatctcttattgtttct
ttgtttggtgatgtgcgcgaacgagcgccgagagagatgtatgagcgtga
cttactctacatctatttttagtcacgccagtggtattttaggtcaaacc
atcttaatttatttgttagaaaaaaaaatggtggtaaagtccactctggt
aaccagcaaagtgggattttaattatccggatactatgatatttgaagat
ggtattaaaattcccacacgggacttagtacagcctacaggaaataccac
accgttggtattttgacattaatatgTGGGTGTTTCTGGAAGTTAGGAGA
AAATTGAAAATGCACCCCACTTCCCTccccccccaacccccccccccccc
ccccccccccccccccccccccccccccTTCCCCTCCCCCCATATGTGGT
AGAAGACATTATTTTTTATGTACTGCTCTGTAAAAGTAGATACCTCTAAG
GTATCTTTTACAGTCATAGATACCTAAGTTTATACTCCTCTCCTTTCGCG
ACCCTTTTTGAGAACAGTTGTCGGGGGTTTTAACTGGCGCCATTTTCGCA
GGCTGATTTCAGCGCCATCCAGCGAAAACGACGCAGCCATCTGCGGCGAT
TTCATTCCATTCAGTTCCATTCCGCCATACCAAGCGCAAATGACATCATC
GTCCGCGCTATCCCGATCTCGCATTTCACCACACAACGGTTCCGTCGAAT
CTTGATTTCATTTTCTCATCACCGCATTCATCCATTTCATCGGGCGCCGG
TCGACGTGATTGTCAGAGATTTTTCGTCGGTGAGAAGTTTCAAATTCAAA
TTGAGGTCTAAGCTTTTGGTGGCGTCAGCTTGTTCCATAGGTACGGTCCA
CTATTGGAGCGTATTTTGTTCCATTGCTGCTCAACCGCTCCTAGTGCAAT
GGAAAATAATTCCAACTAACACTTCATGCCTCATTTTTATTTACCTGCAT
GCGATCTCAGCCGACGATTCATTGAAATTGCATTCCCTCATATTTGCGGC
GCGGTAATGCTAATCAATTTCAACCTGTAATAGAAAGCCATCTTCTATTA
AGATCAAAATGAACGGCGATACTGAATCTTTCCATCAGGATGATGGACAT
GCAGTTTCAAATCAAGAACCGATTCACTCACAGACAAGATTTGCAGAAAA
GAGCTCGGCGCCGTCTTTCGACGCGTGTTCTGGTGACACGGATGCGAATG
ATGGGAATTTGTCGGAAGCAAAAGAAAACAACGGTATGAGCCCGACGTCG
AGGCTTTTGGGTGAACCCTTCGGTGGGGAACGAGATTTGAACAGTGCAAC
TTTTGGCAGTACCTTGTCTGAAGTAAATGGAGACGATTGTAGCAGCGACA
GCGCCAGCAGCAGCGAAGATGAATGCGAATCCGATGATGAGTCTGTTTCT
GACCCGCATCTTTCCGACTATGGTGAGCACCTAGAGCAATGAATTCACTG
TTTTTTCTAACAATGATTCACGTGGATTCGTGATTGTTTCTTCGTCTACG
CAGAACGTTTACGTCTTCGAAACATTCGTAGAAACGAAGCTCGTCTCGCC
CAGCTTGGCCTTTTGGTTCCCGGAGCAAGCAGTCAGCACACTTCAAGACA
ATCTGTTTCTCAGTCAGCCTTCAGCGCTCTGCGTGACACGTCTGGTAAGA
AGCGAGGAGGCAGACCTAGTGGAGGAAGCGTCAAGAAATGCACGAAAACT
ATAGAAGTCACCAGGATATTGCCACGACGTCGTGCGAAGTTCTCGAGTCG
GCATGATCGGTTTTCGTGCGAGTCTACTGAAAAGAGAGCTCGTACCAAGA
AATCGCCAGTCAAGCAACGCCCAGTGTACACTCGAAACAACAATGCAgac
gatgacgacgacgacgacTCTATCCCTCCGACACCCATTCAACTATCCAA
AATTATCAAGCCCCAATCTCACCAGAAGGACTTTCACGAGGATAAAAAGT
TTTATTTGAAACAACGACGTAATCGACGGGGTAGGCCGAAAAGAGATGAA
TACGTGTATGTATGCGAGGAAGTATGTCAGTATTGCGGTGGCGAGTGGGG
CAATGTCATTGAGAGTGTTGAGAATGGTAATGGCGTTGGCGTCGAATCAC
AGGCAACGAAGGAAGCGAAACTTATTCCAATTGCCATCGATCTTCTTGAT
GACGATGAAGCGAAGTTAATACGATGTAAGGGTTGCAAAGAGGCGTTTCA
TCCTAGGTGCATGATGTTGGATAGGAAACAAGGAGACAAAATTAGCAATG
GTTCAACTAATTTAAAGCAGGTGCAACCTGCTGGAAACGAAACTCATGCA
ATAGCGAATGATAGCCGTGAATCAGCTAAGTCAGCAGAAGAAATTCCACC
TGTGGATTATCAGACAAAGGCGCCAATCTCCCATGTTTCCGCTGAAGACA
ATGTAATGGATGCAATTACAGCCAAATCGGCGAATGAAGGTATCGATTCT
GAAATGACACGCGACCACTTGTCAACTGCAGAAGAAGAACATACGCCGAT
GGAATGCCATTCGTTAGCCAACGAAGACAGCACATATGCACTATCTCCCA
AACAGGATCTCGTCGACGTAAACAATTCAAATGGAGAGGAACCTGCCGGC
AAAAATACGATGAATAACTATTTCTCTTTTCGCCATCCTAAACGATGTTG
TAAATGCGAGGCAATGCGAAAGTCTACACTAGAAGAAGGCGGCTCGAGCG
GTGGCAAGCGGACCCATGACACGACCAATGACATTGGACCACCTTCGAAG
AAACGCTGCACATTCCAGCTCGAGGCCTTCCTTGGAGAGAAAAGAGTCCT
TTGTAGTGTCAACCCGGTGCCTCTATTGGAAGCAGTTGTGCTTGAGAAGA
CAATTGCATGCTTTATCACACTTGCGAGAAATAAAAAAAGAAATAATAGT
GGTATTGATGAGGAAGATATGGTTACCAGTCGGAAAGCAGGAGTAGGGAA
GGGCATACACAAAACTAAACGCTGGGCATCAGCATCCAACCTGAGGGATG
CAACGACTAAGAAAGTCGTCAAGATCGTATCCAAAGCAATTATTAGCATT
GACAATGCAGACATTCAAGAGGCGTCTATTATTGCATTGAGAAGTTATGT
TGATGAATATGACTCGACAGCTGCTGTTGTTCGCGCGGGAGGTTTAGATG
TGATCTTCAGTGCCATGAGTTATCACCTCAAGGTGCCCAACATACAAGTG
GAATCCATTAAAACAATGACAGAGATTGTGTGGTATTGCCAATCCCTCGG
GACGGAACTGGTCGAGCGGGGATGCTTAGACTTGACCATCTTAGCCATGG
AGTGTCACGGAACTCATTCAGATGTTCAAAAGCTTGGGTGTGAACTATTT
AGAGCACTCTCGTACGACCTAGATTGCTGCAATACTATGTTCAAGGCGGA
TGTTGTTACTGCTGTTGTGGCATCGATGGCGCGTAATCCAAACGAATTGG
ACGCATTGACCGAAGGAAGGTACGAATCGTCTTTTCAGAATGTATCATAC
ATCGTTTTTTTCGAGATCTCACACTTACGCAATGACATATCGTAGTTGCT
TCATCCAAAACATGATCGTCGTATCCTTCGACACCGTGCGTATCCTATTG
AAAGCAACAGGAGGCGACGACATCATATCCGTGTTGATCAATGGAATTGC
ATCATACACGAGTGATGGAAATTGCTGCTTCGACTTCGTAGTTGCGGCTT
GTGACGTGCTCGCCAACTTGGCCCTGGATAAGAGAGGACAGTCTAGAATT
GCCCGTAGGGGTGGTGGTGCCATATTTCATGAGCTAATCAAAATGAACAA
AGATTCTCCGGAGGTTGTCCAACCCGCCATTTCGACGCTATACAATCTTG
CATGCGGTAGTTCTACTGTACTGAAAGACCTTGCGAAGGCTGACTGCATC
TCATCTGTTATTGCTGTGTTGAATACTTCCACTCGAGACCCATCAATTTT
CGCCACTTCGCTTGGATTTTTGAAAGAGCTAGCTGGAGTGGACAATCGCA
CGAAACGAGAGATATCTAGTCAAGGATTTATATCCAGGGTTTTAGATGCC
ATTCGACGTTGTCCTTTGCTCGAAGTTCAACTGAACGCCTTTTCTTTACT
GAGTTCAATCACACCAACTGGTGATAAACAGCTCTCTATGAATACAGCCA
AGACGATTTTAGAATCAATGAAGAACTTCCCCGACGAAGAAGCTATTCAA
TCTGGGGGATGCCAAATTCTCCTTCAAGTGACGAGGGCTCTACCGCAATC
ACGTGCTCTCAAGAGTCTCATTCGGTCAGGGTCAGGCAGACAGATATTGT
CTTCAGTCATGAAAGTTTTTCCACAGAGCTGCAACTCTGTAGCTTACAAA
CTGCTGAATGACTAGGTTCAAATGCGTTTGCTTCATATTATTCAGCCTGT
CCTTGGTCGCCAATGGCGTACGTTGAGTCAGCGCACGACCTAATCAAACA
TAAATATTTACTTTTAACCTAACACCACTGTGTGCAAAATAATCAAACGC
TGCACTTCCGTAAAACAAAGTATCTCTCGCGACAATTGATCTTTTTATGG
ATTGTGATAATAGTGATGCGGACGAATTGTTCCGTTTTCGCCCTTGCAAA
TTACGTTATACAAAACAAAACCATTGCCCTCACCTCTCCTCCGCAAATCA
CTGCATGCTGGGAAGTCTGATTCTAAAACATCCGTTGTCGCGTTGACACG
TGAATGAAAGAAAGTTTTCACAAACTTCTCGATCATATCTAAGCCCACAT
TAAAGTTCCTGTAATCCCACCGAAAATCATTTCCATTCAGCACCTGTAAG
CAATGCTCCAGTTCGGTTGCACCCGCCCCTCCTTTCTGCGTTTCGTAACC
TTTTGAGGGAGCGTCTGTGTCCAACGAAAAATTATGCATCACGAGATCCG
AGACATTCTGGCAGAGTGGGACGCTTTCCCTTGGGAGACACCAGCCTGCT
TCATTTATGTCGGTGTTGTGCCACATTATTCCCATTGGGCTGTATATCGA
GGTCGGGGTGAATTGAGCGAGCATGTTTTCTTAGATTTGTATTATGACAG
CAAGCATCACGAAACAACTGTGAAAGCACTCACGTTGGGTGATTCTTTTG
GTTTGTCCAGCCATCCCCCCAAACAGATATTCCCCAGTGCTGAGGAATCC
ACTGGAATAACTCGACCATGACAGAGTTTGACGGCATTAAAATACCTTGC
GTCAATTGCGACCCATGTATACCAATCAGGGCGTCAATAGATCGATACAA
GACAAATTGCTCATCCATGGAAGACAAAGGAGAGTTGCTCCCTGCGCTTA
CAAAGTTGGTAGGCAAGTCTTCCACATCTACCTCGACGCAAGCCAATAGT
TTCTCATTGTATTGCTTGTTGCAGTGGGATAGGGTCTCATTGATATTAAG
CCACATTCGACGTCCTTTCCTCTGCGATAGGCCAATGATTTTCCAATCCT
TGACATTGTCAATATTGGTATTGGCGTCAGAGTGAACATATTGGCGACCT
TTATTGATCAACTTGATCCTGTATCCATGAATATCTTGGCTCAGGTTTGG
ATTCTTTTCTTCATACGTTTCAATGAGAGATTTGCGCAAGTCTTGCCAAA
CTTGACAATCTTCAGTCTCCAGTGCCTCGGTTGGTGCAATGTAATTGGCG
CAGTGTTTGTTTAGATTCCAAGGAATGGTGCTGTCGGGAGATAGCTGTAA
CATAGTTATATTTTCTGTCGAATTGGTAGCATTCATCTCCATCGCGCTAT
ACACCGCTTGAAATCCACAAAAGACTAGACGAGTATAACACTGGCATTGC
GGCGAGCTTATTCCGTACACGGGGTCGAGCGTCTCACTCCAAGACTGCAG
ATCTTGTCCATGGGGAAGACCATTCATGTATAAATGATGCGACGGCAACA
CCTTTTGATGCTCGTTTTGGTGAAAATTGATATAGAACTGAATCTCTTTC
CCCATTTCGCTCCTCGATTTCTTCGTTGAATGAGCGACATAGTCGTCCAT
GATATGTTTTAGTGGAAGAACGATTCGTTGGATGTATTCGCCCATCATGT
GTATATGATCTCCATTCAGTACGACGTGATTTTCGATCGGGGACATTTTG
CATTGTTGATCCTTTATCCAAGTTGCATTGGGATGCATAGATGCAATGTC
CATACTAATGCGACTTCTCGACCCTTGAATATACGAAAGGAGAGGCTGCT
TTGGGTGACCAATTAGATGCTTGGGATTCAAACCAGCACTTTCATGATCG
CGGAAGTAAAACCAGTGCTTCTCCGAAGGTCGTCGACAAATGTTCTCTAC
CACGTGACACGTCTTGCCTGGTAGAAGTCCGTGAATTGCGTGGCCTCTTC
TATCACCCTCGAATTCCCAATCAAAACTTTCAGAGTCCTCGTTATCATCT
GATGATGAGGTGGGGATATAAGTTGGAGAATACGACGGAGAGGACGTTGG
ATTGGCTGCAGTTTGAGGTTGAGTCTGAATATTTTCATCAATGGACACTG
TTGCCTGTTGATTTTCGTGTGCCATTGTCTTACTATCATTAGCTACTGGT
GAAGAACCAGGGAGGGAAGAGTTAACACGGCCTGCCGTCCCATTCCTTAA
ATTGTGAGATGCAATCACACTCTCTTGGTTTATTTCTTCCTTCATGGAAG
AAAGAAGCGTATTACCCCGAAACTGAGCGAATTGTATAATGAGAATGCAT
AACAGCATTGAATATACGACTATGAGATTCTTGTCGCGTGACGAGGAGGC
ACATAATGTTTTGTGCCGCCCGAGTCCTTTGCTCATGGTGGAGAATTGAT
GGAGGTCTAATGCGACAACGGAGAAGCCTTTGCTCAGGTGCAGTTAGGGA
GATGGAAGGTTAACAGTGGTGTGGTGTTCCAAAATTCAGCATGGGACCTC
TGAAGTTGTGATTTATTTGAAACAATTTCTGGGTGCGGCAGATTTTGTGG
GTCGGATGTTCATTGGATGGTGGAGTGGTCGCAGCAGTCGCAGCGTTCGT
CTTAGCGCCAGCGGGGGGGCTCCTCCCCAATACTTACGGTGTTGTGGGTG
GTAGGCTTGTCCTTTCAGGTGCAaccataccagaaccactccagaaccat
accatagcatattgtaccatacACGGTGAAGAAGTACCATACTGGGAGTG
AACATGGGCGACTTGGTAGAGCCTGCGAAGGGCTCTTGTGTCACCTGTGT
CACTCTATCACACTCTATCGTACCTAACGTTACCGCTCTAGATAGCTCTT
CCAGCATTGTAGGTATTGTAGGTCTGCGAGCTTGTCATGCTTCTTGAGAG
ATGATGCCTACACACGTACAACAACTATTGACATCTTGGGAACCTTCTGA
AAACCCTCCAACTTTATTTTTTACTTGGTCTTCACAATTCATGTGCGGAG
CCACAAAACGGTCCGAAATCCATAGTGATGGTTTTACTTGATTGGAACGA
TGAAGAATAAAAACAAGGATCCATTCGCAACATGAAGCTAACTTGCAAGC
ATTACAACCTGACATTAGTAGAAACCTGTGCAATCAAATTCAAGCAGAGA
ATGAATAACACGGTTCCTATAATGTGGTGCCATAACAACTAAAACAATAA
GTAAAGCAAACCATTTTGCTGGTCCACAAGAGTACCACGGAAATAAAAGA
AGAATGAAATTGTTAATTATCATGGTGCATCATTAACTAGAAAAAGTGCA
ATGGAGCATTCGTAATTTTAGAGTAACATAAACaagaaaagagttcatca
tgtcgaaacggatttttccgaccaacacgaatggtggttcttaactataa
gaatttgatgtttttGAAGTAGCACAGATGAAACCCATAGAGAAGCATCC
GTGCTCCTTTTTGTGGGATTCAAAACAGCGACATTCATATTCTGTTGAAT
CGTCTGGTTTGGAGCATTGTTAGATCTCTTTTTTGTGTACCAGCTTTGTC
GTCGTTGTACGTAATTGAATTACGTTTAAATACACTCGGTTTCCATAAAT
ATGTTGGAGATGATATTGTTTGAGAATAGGAATCCATTGGGGTCGCGCAA
CCGGATGAAACCAAACTTTCTACCAGGAAGTATTATTCTCTCGCCCAAAT
CGAGTTCTAAAGCAAGTTTGAACCCACGTAAGATGGCTTCCACACGAGAA
TTTCCAGACTTGCTGTGGTTTGCTATCCAATCCAAGTCAAGTCCATCTGA
CGTTCGTAAACGTGTCATGATGATATCCAAGAGCATATCGTCCTCAGTTG
CATCTTCATCCGACTCCGCACTTGGTAACAGCCAAGGTTCCCAAGACGAG
TGTGCGACATTGTTTTGTGACCGGGTGCGCATTTGGTTCAAATCATTCGT
CCACGAAACATAATCTGACAAAGCACGTGGTCTAGCAAATCGGACCCCAT
TCAAATTGCTCGTAGCGCCCAATCCAATCGCGTACCACTGACTGTTCATT
TCCCAATATATCTGATTGTGCTTACTCCTATGAGTTTCTCCACTGTTCGA
ATCTCTGTAGGCATAGCTACTAATCTCGTAATGCTCATAATTCTTCGAGC
GAAGGTACCCACTCGCATAACGATACATCCAGGCGCATTCTTCAGAAGAT
GGCAAGGCTGGATGACGTTTGTCGTGTTTGAAGCCGTGGTAATTACGAGG
TCATCGTCACGAGTATTCCCATTATCATACCACTTTCCAAATGCAGTGCC
CTTCTCCACCTGTAAATCGTACAGACTAATATGCAACGGGCGAGGATACA
ACCTCACGACCTGTGACAGCGTCTCCGTCCATCCTGCCAAAGTCAAACCA
GGCACGCCGGATATCAAATCGATGGAATAATTGGCTTCTTCTCCGTAAAC
TTGACGAATCAGTTCAATGCTTTGATAAACGTCCGACGATCGATGCACTC
TTCCTAACGACGTTAAAATGGCATCATCCAAACTCTGCACCCCCAAACTT
ATCCGATTGAATCCCATTTCTTTCACTGCCGTTAGTGCCTTCAAGTCAAA
TGTTCCCGGGTCCATTTCTATTGTGACTTCAGCGTCTTGTTTTAAACGAA
ACGGAGAATTGTCAGACTTGAAAATGGCCTGCATTATCTCACTAAGAGTC
GACAGAGGCGCCAAGCTGGGTGTACCGCCACCAAAGTATATGGAACGTAG
TGGGATCTTATTCGGGTGCGACGAGGATGCGATCATGGATATTTCCGTGA
GGACGGCATTGGTATATTCTTGATTCATCTTTTGAAATCCAGGGCTGGTG
CCGCCGTCACCATTACTTTGCACGGCGTTCTTGGTGCCAATGGGTACAAT
GGCAAAATCACAATAGTTGCAACGGCGTCGGCAAAATGGGATGTGTACAT
AAAGGCCGTAGTCGACTTCCTCGCTTGTTGGTTTGTCGTTTTTCTGTCCC
TCGTGACAACTTGACTCACGCATGCTGCGTCTGATGGGATGTGCAATGCT
CGTAACGCCAGCACCGACAACACCGGACATCGTTGGCAAATGAAAAGAAT
GAATTGCCAGTGGCATACTGGATAAAGCGAGGATGAAGGGCGACCACGTC
ATTGTATGGAGCAATTTGGTCACATGAGGCTACTAGTAGTTGTGCTTGAC
ACTATTTGCTGTGGTTTTTCTTAGTTGATGAGAGAGGTTCACGATGTGGT
CTTGTGATCGTCTCTTCATGGTTGATGGAATGGTAGTTTGATAGAGGGTT
GATGAGGGGTTGATGGCTGGTTGATGGAGGTTAATGGAGGTTGATGGTAC
CATAGGTAGATGGTTCCACCGGTGACGTGCCTTTGCTTCAGTTTGCTGCC
GTTAAGCTGACAGTACGTAGTTTCAGGTAGTAGGTACGGTATAGTGTCGC
ATGTACGACGTACTATGCTAAAAATAGCTAAATATCATGTGAACAGCATG
TGAACCTCATGTGAACCATACAAATCAGAAGCACATCAGCCTCAGATCAA
CAATACAGAATGTGTTGGAGTATGGTAACACTGTTCCCAGCAAGCAAATG
CTTTAATTCTTCCTCATGCCACCAAAGTGAAATGGGTATTGCATCATATT
ATTTTGTTGCTAGGGGCTCCAACTAGCACTTTAATCACCTTGCTTGCATT
GGACATGTTGGGGGGCAGGGGTGGAATTAACAGTCCCTCCTAGAACTAAA
GAACTACATAGTTGACAAATGGTCCCTAACAAATGCTTTTTGTGGACTTG
TGTGGACAGGAAAAGAAATACTTCTTCAGAAAGATTTCAAAAAAGTGTTT
GTGTCTTAAATTAATGTTATCCCATTTTGACAATGACTGTGCCTTCTTTA
TGTAATAGTATTAGGTCTTCAGGTCATTCATAATGATATGATAAGGTTGA
TTGTTAATTTTCCCTTCAGcagatgacatatgacagatggctaataccac
aagacagatTCCAATTATGTTAATGGTTTGGATAAGGCTCTGTCCGTTCA
TTGGTAATTATGATGGCAAGGTCAGTAGCAACCCAAAAAAGTTCAGCACT
GAGCTAATATTACCAATCGCAAAATTCAAACTGAATGCATTATTCCATGC
TGCCATTGTTACAATGATTTTTTTCTAAGCTACACATACCACAATCCCTT
GCAATAACTATAACTTTCCTACTTGAAGCATAAAAGCAATCAAGTGAAAC
TTACACAAAATTGTCACAACACATGTCTGGAGTGTATTGGCATTGGATCA
ATGTAATGAGGGAATCTATCACAAGCGCATCTATTAGAACAAATGTAGCA
ACATCAATGAGCACATTATGATTTTATCTTGTTTGAATTTTGAATATAAA
AGATCAGATCAATTAGTGTTAAGATAGGAAATTTGACTGATTTCAGAAGT
AAAAACTGGACCTATTAACTTACAAACAAAAAGAACCTTCCTTCAATTAA
GACATACAAAACATAGGCATTGAAACCCAGCATGGTTTGTGCAATGATAG
AAATCCCGCTTGACACAAAAAGATGAGTTGTTTTGGTGCTTAAGATGCTT
TTATATATCAATCCTTTTGCAATTAAAATGATTGAATGAATGGTTGCTCA
CTAccgtataacccggattataagtgcacacaagtgtacaaaagatacat
tttggtggaacttataatccggcgcaagttagtgtttttaacacggcagg
tatccacaacaccttattatttttactttattgtacggtatggtacggta
cggtttcccgccagaggtgacaaaccagagaacgatgcgattagtcgggc
caagatgtgttgtgttttttgttgtaatcgtgaagcatgtgagttttttg
ggtttcggacgtaactcggcaaccagccggagttactgggagctacaaat
atgggcgtattgctcatgagacggagaaacgttttatgtgttctccatga
acttagctagggtggaacacatcgaaacaccaaatgtacatggaattagc
cccgtgtgcacttatacactgggggcacttataatccgggttatacggTA
GCACTAATTCAATCTCTACACAGAAATCTAAGATGAGTAATGATCATACA
TATATGATGTATAATAATTGCAATTTTTCATTTTAGCACGTGCTCTTAGT
ACTCAACCATTCCAATAGGCACCCCTGAGAGATACTGGTAGATACTGGCT
ATGGTTGCTGCACTACAACTACAAATATGTAGCCAATAATGAGCTATAAA
TTGTGGAGATTGAAATTAGCCACCAATACCACACACAAAACTTTCCTCGG
GTGCTCAATGCTATTGTTTAACACCGAAGCAATAATAGCAAACTATGGCA
AATATAACTGCTCCCACTCCAAATCAGCCAGGTGCATGACATGTGAACTC
CAACATCTTGAATGAGTTCCATTTTCCAAACATTGTGAAGTCTACCCTGT
AGATGGTGGGCTGGAAGATGTGCCCATTCTTATTTCAGGTTGTGGACTGG
GCAGAACTCACCACAAATTATTAAGCCACAAGATGAACATAAAATAAGTT
CGCCATGGGAATGGGGGTAATGTTGTCAATAATGGGTTATCATCTTGTGA
AGAAAAGTTCAAAAAAATAAAACACTTGATATTTGAGAGCGGCCGCAAGA
AACGATGCAATTGAAGGGATTAAAGATTCAAATAAACCCAATGGACCGGC
TTCCTACATGTTCAGTCACAGTACATAATAATTTACTGCCAATTGATTTA
CGGGGATTGCTGTGTATGCTATCAGTATCAGGGCTATCGCAAACATGCCT
CATGCTTCCTATCTCCAGACTTCAACTGTCCTCAAAGAAAAACCACAGCA
AAAAATCCATTTCCATTGGCCCCCAACTCCATTGCCCTCTCCTGGAAAAT
ATTTCACCACATTGTCCTTCCTTCAGGGGAATAAAAACCCATCACCCTGT
CCATCAAATGGCCCCCTCCCAGTATTTGGTGTGGTGTTGAATGTCATGAA
ATCTCCCATGTCCATGTGACCTCATATCATTTTGGATCTTGGGCAATGAC
TTTTTTTCTTCATGGATAATGCAGGTCAAGTTCATGGTATTTGCAGCATG
ACATGGACCAAATGTTGATCAGGAAGGGTGTGTTTACAAAAATAGACTAT
GCCCTATTATTTGGCGGATAATAATAATTACAGTAACATAACAAGCAGTG
GTCCATGCTGATCTTGGGGGGAAACTGAGCAGCTTTTTTGCTTTTGTTTT
GAGTTCAAGGACTCTTTTGCAAACCTGGTAGCATATCTAATCATCAATTT
TTGCATAGCATTTTTAGTTCAAATGAGTACCTATTTTCTCTCTCTAAATG
TTTCAGTGAGAAACAGTGTTTCTCCCTGCAATAGTATCGATGAGTAAGAC
GTATATGAGAGAAATCCAACAAGGGATGAAATACTTACATTTCTTGCTAA
AAGACTGATCTTTTTCTTCAAACAACATAATGACACCTTGCTAATTGTGA
AGAAATGAAATTTACTCTCCTTACTTATCTCGTGATATGTTGCTTAATTC
TATCATAAATATGACGTTTAATTTGCGCACAAATATTTTATTTTCTATTT
TACAATTTATATCTGTGTGCAATTCTTGAGTGGTTTTTGATACTTTATTC
TACAGAACAGTTCAGATCCCCCATGTAAAATCAATTTACAATTCAGTTTT
CTTGCATTCTCATATTCATAATCTCATGCTGAAACAATGATTTTTCCTtt
cttgttcttgtctcgtgcaattttttgagatcaagaaaaatttgagattt
gacccttcaagatcgagatctcattcaagaatctcaatcatgacctcaga
ggcttgatacaagatcccattcaagattccacttgaaatcacagtagaga
tcccattcgagaccccatttgagatatgcatgtcgatagatacctgttta
tgttctgatgtgagttgtacgtatgcataaaacatgtcatctcagatctt
ggataggagtggtttgagatgagaaatcatcttgaatgagaaattctcag
gtctcgatctcaaattcttgaccgagaaccatctctaAAAATGACACTTT
GCCCATTTATGAAGAAGTGAAATTCTTTCCTTGTGATATCTCATGATGAT
GTTGCTAAATGCTATCATAAACATGAGTTTTAATTTGCATTCCAACATTA
AATTTTCCTGCTTACAGTTTACATCTGTATGCAATTCTTGAGTGGTATGT
TTGATACTTTATTCCTCTGAAAAGTTCAGATGCTCCCATGCAAAATCACT
TTACAGTGCACATTGCTTGCATGCTTTTATTTGTAATCCAACTCATCAAG
TGTCAGCAAGGAAGCTTTGTTGTCATGCTATGTAAAAACAAACTTTCATG
TTAACATCACGTGGCTTGCATACTCTTCCAGTTTGTCAAATTCTGTAAAT
TTAATGACAAAATTGCAGATTCTGCACAACTCATACCCTCCTAGCATCAG
GTGAGCAATCCTCATTAACAACTTGAATCATATGGAAGTAGGTTTCTGCA
TGTGTTATTTACCATTGCAAATAACTGTCCTCATGAACTGCTGCTCTACT
AGTATTTAACTGCTGCTTTTCTTTATGTGGCTTTAGTGAACAGTGGAAGA
AATAAGAGAGTTGCTGCTGGAGGGTGCTGAAGTAAGGCGACTATTTTAAC
AAAAAGCGCTAGTATCTTTGCAATGCACATGAAGTTCATGTACAGAACAG
AATTCCCGGGTCAAATCCATAACACAGCTTTGGAGTCCAACTCATGCATA
ATCAACTCTTTCCAATATACTGAGAtgacataggccaagaatctgccatt
tttagtaccctaaggcactaaaatcaataggatcattctcaggactcccc
aggtggaaagtcactgcccctgatccaaaagacatggactccccatcaca
ggagtccactgccctgctcccgatggcatggactccccaacacagaagtt
cattgcccggaacgagagcacacccttgagaagggtatacacataccaat
tttgtgtagaagctacacactgtttgtttgcatcgtttggattggaagtg
cagttcccctggccttccatcctcacaattaaagcaaaataagctcataa
aatcaaatctttggcacctatcgaaactacctataattttttcgtgatat
ttttttgcgaccaaacggctcaggtcaTGAGAATAATAGTGATGGTAACG
ATTGGATTTTTTCCAATTTCCAAATGGAAATTTCCATTCCATCTTGTTTC
CTTTCCACAACCTCACCCCTGGAAAGGAAAGAAAAGGAACATGTTGTATG
TAGGCAATGCATACATAATGATGTATGTAAAAGAGAGTGGATGAGCAAGA
AGATTTGCACGAGCAGATGTTAGAAAGTGCACAAGCAGACGAGCAGAAGA
TGATAGAATCTGCAAGAATGACGACACCTCCTCGTGGCAACTCGATTTGT
GCCCACAGCAGTTGGTAGTTGATAGGAAGTATGCTGACAAGCATGAAAAC
ATGACACTGTGTCAACTGTCAATGATAGATGAGGGGTGTCATCTCATCAT
CCATCGACCATCAACCATCCCCACAGAAATAATGACACAATTGGTGATGC
ATCATGTATGATAGGTGCACAAGAGAGCTCAAACCCAGCAATCAACCATC
ACCCATCCTCACAAAACTCCAAGTTAGATGAGTCTCCTTGTGTGTGCAGC
AGGGCACCTTTGTGGTATGCCTGATGCGCCCCCATCAACATTAAGCCTTC
ACATGAAAAACACAATCAGTCCCCAAATGCACCAGATGAGGCAAAACATC
AGTGCAAGACCTGCACGAAGCCCGTTCATGGGGGATTGTGCGGTATGCAA
CTCATTTGAGTTTCTCTTGTCTATCAAAGAAATCACCAAACTACACCCTG
AAGCTAACAAGACAAATGGTATTGCTCTAATATGCATGCTATGTATCAAT
AGGCTCAAGAGGACTGCAACAGAATCCGGTTACCGTCCAAAACGAAAAAG
GGTAGCGAACGTTACTCATGGGGAACCAAAATCTGCTCTCCAAACCAAAC
TGTCTGATAACCCTGATGATTATTCTACACCCTCCTCATCATCCAGCAGC
CAAATTAGCAGCAACAGCCACCCAATGACGAAGAAGAAGTATAACAAGAC
CAAAGATGTTCTTACCAAGGTTGGGAGTGGGAAGAATAAACAAGCTGTTG
CCAAGATGTTCAATAGAAAGAAGAAATCTTAAATGAAAGTACCGTCGCTG
TCGAGGCCAGATGACTCAAGTATTATCTCCATTGCTAAGTCTGTGGTGTC
AAGGCCCAAAAATGCTGCATCGAAAGTTGATTCATCCAGCAATGATGAGG
TAATTGATCTTGCTTCTTTGGCAGACGAATCCTCCTTGTTCCTTGATGCT
GGCAAGAAAGCATGGAATGGATATCATTTGTGTGCGCCGACAGGGAAAAT
GTCCAACATCTGGAAGTTCTACCTCTTGTTTCATCAAACACATTCAGATA
AGCAAAAGAAAGCTAAGTGCCACTTTGTTGGATGTAATCATGAGGTCAAC
ATTGAAGCTGGATCAAGTGGCTTGCGTTCAGATCTTAAATTTAAGCATAC
TTCTGCTTGGTATGCTATGAATACCAAAACTTCTGATGCCAATTCGAAAG
CTAGTAGCAGTGGATCTGCCTCCGTCATTTCTATTAAAGCAACCCATTCT
TCTCACCAACCCAGAGACCCTAAAGTGAACCTCATTTCCAACCACTATCC
TAAGCAATTGACTATTGAAGAGAAACAGCAGATGTTTCTTGGCACAGCTA
CCTATTGGGCCATTGATCAGAATATTCCATTTTCAGCATGTGAAGCACCA
TCGTTCCGTAGGATGTTTGATGCATTCAGTCATGATGCATGTAAGATTGT
CACTCGTGCTAACAGGGCTTCTGTTCGTGAGAATTTACGTCTCTATGGAT
TGTTAACAAAGTTGACAACAAAGCTTGACATGAAGAAGCACAAGGGTTCT
TGGACTTCTGACCACTGGACTAGTTCTACGAATGAAACTTACACATGCAA
CACTTTCCATTACATTGAGAATTGGGAGAAGCACAACAGACTCATTGACC
TTGAGGTCTTTTACAGTAGCACCAAAGGAAAGGACCTATACAAGTATCAG
AAGAAGATTTTGGAGCCATATGCAGATGTATTTTTTGTATTCATGGCTGT
TCTTGATACCACAGGCAACAGGGGAGTGCTGACACAAGAATGTCGAAAGG
ACGGACATGAGGCAGCATACTGCACTGAGCACAGTATTCACTTGAATGCA
AGCCTTGCTTTTAAAGGTGATGTTATGTTTATATGCTGCTGCAATATTAT
TGATTACATGCTTGGCTTGATTTCAGTAGCCAATATTATTTGCTTGTACA
GACAAGAATCTACCTGGTGCTGATGGAGTCATGAAACATGCACGGTCCTT
AGTTGAGTTCTTCATGAAATCTTCTCAAAAGACAAAAGAACTGAAGGACA
TCCAATCCATACTTTCAAACGTCTACACCCATAAAGCATAGTTGGTGTGC
TGCAAGATGTGATTACACGATGGTGGTCTACCCATTGCATGGTAAATCGT
CTCATTTACTTGTGCCTGGCCTTGCAAATGATGGTTGCCAACAATGTAAT
TGATGCAGATATTTTTCCCAATAACAACCAGTGGAGCATACTGGAAGATG
TCGAGAAGACTCTTCTCACAATGTCCAAGTGGCAGCGGGTCCTTGAAGGG
GAGCACTTTGTCACAGCATCTCTTGTGATGGTAGCTGTCTATCAGATTCG
TGCAAACTATGTGAAAATGATATTAGATGGAAGCACTAGCGCTCCTGCTG
TAGCATTGGCCCAAATTCTTTTGAAAGATTTTGATGAGAGATACCGTACA
ACTGATTCTGTTTCAGGAAAATGTTGTTATACTGGGAAAGCAGACATCGG
CTTCCGTAACAGGTGCACTGGAGTCCATCCATATTTTGTCATTGCATCCA
TGCTTGATCCTTGTATTAAAAATATGTTGCCACAAATGATAGAAACCAAC
CAATACAAGTGACTCAAAGAGGATGTTAATGTAGTCATGGTTGAACAGAA
GCAGAAGGTTATTGCTAAAATGATGACTAGTTGATTGAGAGTACAAAAAA
TTCCCAAGCAAAGTTGATGGATAATGATGAGGATGAAGACAGTTTGTTTG
GTGATTTGGACGATGGGGGTGTTGCTGCAGCAGTTGAGATGAACTCCTGT
GACATCGATTTGAATAATAACTGCAAGGTTGAGTTGGAAGCTTACCTCAC
AGACAATGGGATGAAACTGAAGAAGGAAACCAATAAGAAAGAGTACAATA
ATCCTCTAGAATGGTGGAGGGAAAATGAAGACAAGTATTTGGTACTTGCA
GAGCTCAGAGCTTGCAAAGCTGTTTTTACGTATTCCTGCCAGTTCAGCTC
CATCTGAGCGAATCTGGAGCAGGACTTCACAAGTCTTATCACTGAAACGA
GCCCGTATCAATGATGATGTAGCATCGGGGATTGTGTTTGTGAAGGAAAA
TGTTGACATTTTGATTCAGTACTACAATGAAGTGACCATGACTTGCAGGG
ATACCTTGCCTTTTCGGTTGTCTGGACTCCCAGACTGCTTCAATACTCTA
AAGGTTGATGATGAAATTGATGTTGGGCAAGATCTCTTTTAAGAATTATT
AACTCCAGGCCTTTTGTTGTGGCTTGTATTGAATTAGATTGAATTTCCAG
TGCATTTGATCATGTTTACAGTACAAATTAGGTAATTTTCCGTCATGGTG
GAAAATTTCCACTTTCCATGACTTTGGATGGAAAGGAATAGAAAATTTTC
CATGACCTGTTGGAAAGGAAAGGAAGCCATCACTAGAGATGAACGATTCC
AACTTACCTAGATTAATCCAACCTCCTCACGGTGGCAGAGGATATCACTC
AAGAAATGTAAAATGGTTGTCAATGCCAAATTCTTCCTATTTATTTGTGA
TCTGCTACATGTTTCCACCTCTTCATATCACTTCCATGCTAGGCTCTCTG
GGCAAGTGCAAAGATGCACACTTGTGTTTACGCTTCTTCTTTCACCCCTA
GGGCCCTCCAGATCCAGTCTTGCACAGTTTGACATGTTTACTAACGGAAA
TGTGCAAGCATTCAGCTTCGGGGACTCCATCTGTTTCATTTACACTGTAC
CATCTATGGCGAATGACTGTCGATCCCTATAGACTAGGTTGTGTATTCTA
TCGCTTCAAAAGGGCGACTGGGTGTGTTTTTCCAAAAAAGAGGGCTCACC
TCGTAGGCCTGCACCCCTGTCCAAAATAACGTGGATTCAAAACACTGAAA
ACCCCTCCGAAAGAACAACAACTCTACATACCGTACGTAACTCACATAGA
GAACACTACGATAAATAATCATGGAACACTCATAGAACAACACCAACAAA
ACTCTCAACGGCCGACAAACAAGGAAACGACGACCAAGGGCATTCACCAA
ACCTCCATGGGGAATGCCtcacgctcaccactccatcatcactatcatca
tcatcctcaCCGACGACGACATTACTGCGCCATTCCATCGCATCGCCAct
ccgtcttccgcctactctccttcgcctcctgctcttccttctcctTTGGC
GTCACCTCACTCCATTCGTCCCTATACCTCCCTGCATTCTCGAATTCCCC
TCGCCGCAGCGCCGCACCGTGGATTCCACCATCCAACGCACAGCAGCAac
aacaacgacgacgacgacgacgaAGCCTACTCAACCCTCCTCAAGGACCA
TTGACAAACCATTATTCACGACTCGATGAATCGTTTACGAATAGTATGGA
CAACGACAACGAACGACGACGATCCTTGGACGAATTGATTTCGGAATACG
GCATTCGATACAATCGCATGATGGATTCTTCGTTGGGTCTTCTCGAGCCG
GTGAGGGTGGCATCGTCGTCTACTTTGACGACAGCAACAGCAACAGCAGC
TCTGGTGGAAGAAGACAATTTATTGTCCGCAATTcaacaacaatcacaac
caccaccaccaacaaccacaacAGCCCCCGCCGAAGAAGAAGAATTCGAC
GACACAGCCTGGTCCATCTACTCCAACACCTTCTTCCTCTCGGGGCATCT
TCTACCTCCTTGCCACCTCGTGGGATTACTCCCTCTTCCATGCCGATCGA
TCTCTCTCCATCGATGACGCCTTGACGGGGGGATGGCCGGGACAACGCAT
CTTATACGAATGGCTTTGGTTCATGGGTCCCCTGACGTATTTGTTGAATA
GTGTGATTGATGTGCGGTGGGCTTggaaggtgagggggagggatgggagg
aggagggagttggagAAGTTGTTGTTGTCGTCACAGAGTGGCGGCGATGA
TGGCGGTGGTGGCAAAAAGAAGAAGAAGCGGAATGGCAGTGCAAGCACAG
GAGCGGCAATGGAGGACACGGATTCTACGACAGAATTGTACGAACGAGGA
GATATGGAGATTGTCCCGTACGACAACGACGGTCTCTCTTCCCCATTGTA
CAATGTCCTCGAATCATCCTCTCTGTCCATCCCAACAAacgacgacgtga
acaacaacgccacgccccatcgaggacgacgacgacgaagaAGGAAACTT
CACCTCCGTAAAATGCTCGTCTCACCCACCAAAAAAATATTCCATCGCAT
GCGTAAACACATGGGACACCGTCGCGATCTATTGGCCGCCATAACCTTCG
GGATGGCCGCCGCCCTTTCGGTGGCGGGAGCGATATGTTACCTCGTTTCG
ACTCAAGGTGAATTTTCCTTCGTCCTTCATTCCTCGAGGGATGGATATGT
ATTGATTGATGAGGATGTTTTGGCGGGATGGGCGGGAGGGTTAGAAAAGG
GGAGTATACATATGTATTTGGTCAGTGCGGTGTTTGCTCTTTGGAGGAAT
CCTTGGAAAAAGACTGGTTGTGGCAGTGGCAGTGGTGGTGCGACGGCAAC
GGCAACTGCGCAATACAATGGTGGGCGGAACCATCCAACATCATCCTCGT
CGTGGTTCCAAACGTGGATTATTACGCCCATTTCTCGACCGTTCAATGAT
GTAGACTCCATGGAAACGGTGGGTGATGTATTCTTCGGTATTGCGTCCGT
GGTTGATGTGATTCTGGAAGATTCGACGCTCGACGATAACGTTTTGTGGT
GGCCGATTGTATCCGCCGTCTTGTGGACACTAGATGCGTTGTTTTACCTG
CGGGGAGATTTCGTCACCTTGTTTTTGAGGAAGGAGGTGTGGAGTACCGA
TGAGGATGGGGAGGATGTTCCGATGAGTGGTGGATTTGTTGGATTGGATG
GCGGTGAAGAGGATGGGGATGTGGTTGTGGAGGATGAAGGGTCGATGGTG
CAGGTTTGGGAATATCCCGTGGAGGGTAATGGAACGGAGAGCATGGTTCT
TAGTTGAGAGTCCAAGACGGGAGTATGATTGATTTCATAGAAATGTATGT
GTTACAATTTTGCTGTTTGTTTTATTTCCATGTTGGTTGAGTGATGTATG
TTATCCACCAGCCAGATTAGGTAGATTGAATGTTCGATATATTTTGTAGG
TAATTCGAATTCTCATTATTTTTACAAACTACGCCAAAGTGCTTAACACC
TCATCCCAGTAGATGTGAATATGTCACAGATGCTTTCAGCAATCAAACAC
CCTTTGGAAGTTAAGAATCCTGCCCCAATTCACACACTCTGTGTAGCACG
TGATTACTTCGACCAAAAAGATTGTCACTTTAAAACTCATCAGCCCAACA
CAACCTACGACTCATAGTTCCTCCCTCATCTGTTCCATACGTCTAGCTCT
CTCTCTTGTTCGCTCAATGAACTGAAACACAACATCATCAAAAATACACC
ACAAAAAATGGCTGAGTCCAACAAAACAAAAACTATTCATGTATCACCTA
GATTAGATATCAATTCCTCTCTCACCTTCTTGGCCTTCTTCTCCTTCTCC
CTCTCCATCCACATCCTCCTCTCTTCCAACATTTCCCTCCTCTTGACCAA
ACTTCGACGCTCCTCCTCCCTCATACCCTTTTCCTTCAACTTCTCCAACA
CCCTCCCATACATGTCCTCCACACGTTCCATGTGTTCGGCATTTTGTTCG
TGGTACAGTTGCAGCAATTCTTCATCAGATTTGGTGGCAATTTCATGTGG
GGCGAGATGAGACAAGTCGTGCTTTCGTTTGTGTCGTTGTTTGTCGAGTT
GTCGTCGTTGTTGTCGTTTTCGATCTTGAAGTGTCGCGGCAGGATCGGTC
GCGGTGGATTCGACTTGTTGGTGAGTGGCCGCATGAGTGGATCTCATGTC
GGAGAGGAAGAGGAAGAACAGGAAGAGGTGGGTGATTCGTGGTAGACGGA
GGAAGGATGGGGCGGTTTTCATGGTGGTTTTGTGTATCTAAGATTGGTTT
GCGGTGTTGCGAGTGTGCTGAGGGACTACTGGAGGGGCAGTGGTGAAAAG
TGTTTGGACTCCTATCTATTCCAATTATTGAGTTGCTTTCTCAACGCCGA
TGAGGATACGTCTCTCTAGAGCGTGCAACAATTTTCGCAAAGTTTTGATA
TTTTGAACCGGTGGACGACGACACTGGTAGTTTAGAGTAGTAGTTTACAG
GTACGGTACGACTAACATTTCCTCTCTATCCTAGAGAGGTAAAATGCCGA
CTATACCTAAGCCAAACCTGTATTTTATTGTATCAAACCATACCATACTT
TATGTTTATATCCTTTTATTTTATAATATGCAAACCTAAGAACAGAAAGG
AGAGTTCAGGGAAACCATGTTATTTTTCGTGCCGTCAAGTCTGCCTTGCA
GACCAACAATAATTACCCACCGTGTAGTTCTGACAGGTGCGGGAACGAAT
GAATATACACATCATTGGTTACAGATTGGTTACCACATAACCGTATGGTA
CCATACAGGTACCATACCACAAGGTAACCGCAGGGTAAAACCGCCATCTT
ATAACCATGACCACCAGCACAACCACCGCCGCCATTGCCGCCTCCGCCGT
ACTAGGCGTAGCAATTCTCGCCTATCATCAAGGGAAGCGACGCGGTCGAA
ACGAAGTCGTGTCTCGCAGTACACGATGCGATATTTCACGCGAAACGTCC
TCTTCCGAGAGTGATGCCTGTCTTGCCGTGGTCGCGACGGACAAAGACAA
TCATCGAATCGTCAAAGCGAACGACTCCACGTTGCCTTTCTCTCAGGAGA
GTGCGGCATCCATACCTTCGACGGATAAGACAATGTCCAACGACGACGAT
TTCGACATGTTGCCGATTTATCCCATTGGGACTCTTCGTTCTATCTATCG
ACTGTGTGTCGGAACTCCTCGACAGGTCAGTTGTTAACGGTGTGCGGTTT
GTTTGCTTTTTGATATGGACATGCTTTGCTTCCTGTGAATCGCGATCCTG
GCTGAATGCAGTAATACAGAAATGAATTTTGCCATCATTTCCTATCCACA
ACTCTCATCAACAGCCTCTTGTTCATTCAACCATGATTGCAGGGAATGCT
GGCACCCCATTCTCGCGGGATCATCACGTTTCACGAACACCTCATCTCCA
AAGATTCAATACTTGAGCTACAGAATTTTTCACATGTCTTTGTCGTCTTT
GTATTTCATTTGAATAGCAATACAAATGTGAGACGGGAAACCTTTGGCAA
GGATGCCTCCTCATCCTCATCCAACGACAATACACAACGTTCCAGTGCCA
ACAGCAGCAATGACAAAGCTAAGCATTCGAGCAGCAAGCGACAATTCCCA
TCAAAAATTGCACCTCCATCCTTGGGAGGGAAAAAAGTCGGTGTCTTCTC
CACGCGGACACCGCATCGTCCCAATCCCATTGGATTCTCTCTTTGTAAGT
TGGATAAGGTTCTTGTGGACACTTGCGGTAATGGCAGTGGAAACAAGGGA
ACATGTACATTTTCATTGCTGGTTTCGGGATTGGATATTGTGGATGGAAC
GCCGATTTTGGATATTAAGCCGTATGTTCCTCATTATGATTGTGTTGGTT
ACAATCCCGGGATGAGGATGAGTGATGCATCGGAACAAGTTGGCAATGAT
GAATTTGTATCGACTCGGCAGTCGTCAGAGCCAAATTCAGGGGAGGATAC
TATGAATAATGCAGTGAAAGCGGCATCTATGCAAGGCGGCAGTTCTGAAG
AAAGTGATGTAAGAGTCCCATACTGGGTAGATTCCGGACTACAAAAAAGA
CGCACCGTGACCTTTCTCCCCGATGCCAATCTGTTTCTTCAGCATCTCAT
TTCACCTCCTGCCACCAATAGCAGCAACCATGCTACACCATCTCTCAACG
ATTTGCAATTCTACGGACCAAACAGCCCCTGGAAAGATTCGCCCGTAGAA
GCAGTGGAATATCTACGAAACTGCATGCACGAATTATTAGGAGTAGACGT
TCGCAGCACATGGCAAACAAAGAAGGCGCGTAAGGGAAAATTTCAAGCCG
AGAGATCGACTCGTGTGAAAAGTTGGAAGGAGGATGACGATTATAAATCG
GATGCCGTTCCTGCGGATGCATCGAATCCACTATGTACTCAACAAATCGA
TAACTTGTTGTTGAAATACACCATCGAAGAACCTGGTAGTTCTCTTCTAG
TGAATGACGTCAGTGATAAAAGATACACTGTGGATGAACGAAGCAAGGGC
AGCGGGGCGGAAGACATTGTGGTTGTCCATTCCATCTCTTTCATTAATAC
GAAGCACACTTAGATCTTATACACAGCAATCAGTGACAGACTCCATCATC
ATCCAGAACCACCACGCCATCGGTACAGCATTTTCGACAGGGGACTACAT
CATTAGATTCTGTGTCCTTCCAACAATATGGACCAACTCCATCCACGAAA
GAACAATCGCCATATCTATTCGCCGGGTCGCACATTTGACATCTTGACCA
GCCGTGTGGGGAGTGGTGAAATTCATGGAAACGGGAGATTTCGCACGGTG
TGCATGGTTGGGAGAGTGAACATATACCACGTTGGGCTCTTTTACAGTCT
CTTGCGGCAGAAATGAAAGGCTCGGGAGGCATGCCTGTATTCTTTTTTGA
ACCCAGCTTGGACGAGGCGCAGAGAGAGGTGGAGTGGTATGTGTTGACTT
GATGTATGCCTGCTGGTATACCATTCTCTCCGATTGCATCCGTTGCATTG
GTATTGGAATCGGATGAATGTATAATTGATGAATTATTAACGATAAAGCA
TGGATTCCTGTACTCATCACTAGTTGCCCCGAGTGGTCGCTTCCCTCCCT
TCCGGCTGTGCAAACAATCAAGTCGGTACACGTCCTCTCCCGTCAAATTC
ATTGAGAATAATGAAATTAAGTGGTACTCATACCGAAACCCTACCGCCAA
TATTGCTCCGAGGAAGTAACCACGCACGGCTCTGCTTCCGGCATATGCTG
TATTGGAGCCACAATGGTTTTCGAGGGAAGATAGGAGAGAAATAACCGTG
ACAATGACGAGCAATGTTGTCAAGGCAAGTTTGGATGCTTCATAGGAGTT
GAGATTGAATTCGGCTGCCATCATTCCAAAATTTTTTTGCGATGCGAGAC
GTTTTGCCGAAATTTGAAATATTTTTGAAGTATCATTGGAATAGGAGTCG
GTAATGCGTACATTGATGCTGCGCTATCGAGTGAAAGTGATCTGTCAAAA
GTATTCAACCATGCATCACAAACAAAGATTCACCCTAACCACAATCATCA
CAGCTCCAGCATTGACTCAATTTGTCTTGGCAACACAAGAGCAATGCTAT
ATCGACTGTCACTCCTCTCCGCGACCGATCGGACCGACGCGTCCATGGAA
TGACACGGATGCCTTACGGGATCCATTACATCTCACTCGACCCTATCCGT
ATTATGTTACCTCCACGGATGATGAGCAGAAGTACGCCGTTGCCGAGTTT
TGTAACTTGGGCTGCAATTACTTCTTCGTTTCTTCGGGAGCAGGACAAGA
GGCCGATACTGAAAATGACACTTCGTCGACGTTGGATCGATGCATTCGTC
AATGCGATGAGAATTTCACGTACAACATCACTGTGGGATACAGCGACTTA
TTAGAGATGGCACGTTTGGAATGTCGCGATGGATGTCAAATGGCATTGAA
GCGTTGTCAGCCTGGATATTACTGCTCGCAAGTCTCGTTCGATGCCGATG
CCCATCCCGATCCATACACAAGTATTCTAGAAAACCAGTATTCCGGAGGG
ACAATGATCCCATGCCCCGCCGGAACTTATCGTGAAGTCTCCTACGATGC
AGTCACCGAATGCTTACCGTGTCCGTCCAATCACTATCGAGAAGATATCA
AGGGAAAGAGTCCCGCGGATTGTGCCAAGTGTCCTCGGAACACATCTTCT
CGAAGTGGTAGCATTTCTGTCAAGGATTGCATCCGTTGCCCCGCTGGGAC
GTTTTCTGTCGAGGCAGGGTCTTGCGAGTGCATCACGCCCAGGGCTTGTG
ATAAGAATCAATTGCCTTCTCCGGCGGATGCGGAGAAGAAAGACACGGTG
CCTTACATAGGGCGGTGGTGACAATGATCTAAAATGACCTTAAGCAGTTA
TTACAGTAAACCGGCATTTCGTAGTGCCACTTTGTCGTGCTGTACTAAAA
CAATCATGAACAATTGTGCGCGTTTACTAAATGCAGCCTCTCAAAATGCA
TTATTTTTCCTACTAAAATTCCAAACAACATGCCAATATCATAGCCAACG
AATGCAGTAAACTTTATCCCCAGCTCAttatttcttctttcccctctttt
tctttttactttttGACTTGCCCTTGCCTTTCTGCGGCGAATCTCCCCCC
TCTTCTTCTATCATTCCATCGGTAACTATTTCCTCTTGATCCTTCCCTAC
GTCCGTCGTTCCATCAGACTTTTCGGATGTCAAAGCCACCTCTGTCGACG
CCCCTGCACTTTcaccaccaccatcagcaccaccaatctccaactcacca
cccttcccaccctcactctcctccaccCTCTCTACCGAAGTAGCAGTAGT
TGTTGTTGTAGCCGTAACAACATCCACAGGCCACGCAAACAATTCCGACT
CGGTCATGGGATCCCCCGATGCCATTTTCACAATCTTGACATAATCATCA
TTACTGCTCTTTTCGCTCAAACTATTTTCGCTCTCACCGCTGCTTTTATC
GCTTCCGCTCGGTACGATTAAGTGACGATCGTCGGAAGTttcttcttctt
cgtcgtcgttttgttgtagttcgtcgtcttgttGTGTGTGTGTGTCGGGA
TTGGACTCGACGGGCGGTTCGTCACCTTCGGCATTCACGCCCATTTCCTC
TTCTGCCTCTTCCTCCTCCATGATGCTCACATCCATCAATGGCACATcct
catcctctccctctgtctccatcattgctttccccccctctccctTGGCA
TGACCGGACGACGACAACGAAGTAGCGGGACTCAACAGAACGTGATCCAA
CACGTTCACTACTCCCGCGACCATCAATCccgccgctgccgccgccgccg
cggcATTCTCGTTTCTGGTGGCGGGACTACTCCCCTTGACGATCGGACTC
CCATCGCCGATGCCGGACTGGACTACGACCGAGGTAACAGGATCAACCAC
GGGAGGAGAAAAGATGTGTTTTTGTGATTTCTTTTTCCAATAACTCGAGA
GTGTATGATAGTCCGTCGTATCGGTGGGTGCTTCCATAATATCGTCTTCG
TCGTCGTGATCTGTGGAGTGGAGTTTGATGGGTGGTGTTTTGGGATACTT
GATTTTCTGTCGTTTCGCCACGGCAGTGCCATCGTCTTCGTCGTTACCAT
CGTCTGTTGCAATGGGAATGGATTGCTCTGTGTGAATTGTTGTCGTATCG
GGTACATTCACATCCATGGGCTCCTCCACTTCATTGAACTCCTTCACAGG
AATTGAATCCGTTGTCATTATTCCTCGAGAATCCACGACACCTTCGGCAG
AGGATTGGTCGGCGTGAACCTCACCAAGACATTCGTACACCAATGGAATG
GCTGGCATGGATTGAAGGATTTGGGAGGCGTTTTTCATTGCCTCTTGTCG
AATTTCCTCCCGCTCttgttgctgttgttgttgtGTGGATAGTAACGGTC
GCTCCAGTATGTCGTGGGTGAATTCCGTTTCCATTTCCAATGTATGGGAT
GACTCTTGCGGTGACGATGCTGCGTCAGTGGATGCACGGACGGGAGTTtc
cttgtcctcctccacagcaacggcatcctcctcgtcgtcgtcgtcatgga
cgtcgtcgtcaacgtcCGGACTGTCAGTAGACTCTCGACCATTCTTCACT
TGCACCGTGACATCGTCGCTGACGTCTTCTTGTGTCAGGTGCAGATCGTC
CACGTGAGTATCgtcgtggtcgccgtgaggatcgtcgtcaggatcatgat
cgttgtcgtgACGACTGCCCAAGAAAAGGTACGCCAATGAGGCGGTGGCG
AGTAGGGCGAGGAGGAAGAGGGGTGTTTTATTGGACATGATATGTTTGTT
GTGGCATGATTCGTTAGAGAGACGACGAGGAGGCGGGGCGGAGCGTAGGG
TCGGTGGTGCGTATTGTACTGTGCTTGGCTTGGCTTTTGCCTTGTGTGAG
TTTCTCGCAGGGTTTtcgctttctctctctctctctctcgctgcctctAG
AGAGATCAAAATGGAGAGGACGTATTATAAGACTCCTGACATTTGGTCAT
GGATGGTGCGTGGTTTTCATGGGGCCACTCATCACGGCACCCTGGGGCAC
ACATCATCAAGGTGGCTGTCGCGGCCGGAAGGAGAAGCCACGTCAGGATG
GATATTTACCTTTAACTTTGTAACCGAATTCTTAATATTATTCAAGTAAG
AACATCCACAAAATCTTTCGTACTAATTTCTATATAGGTTAACACCTCCA
TTGGAAACAAATAAGAATCTCTGTTGTACCATAGCCTCTCATCCTTTTGT
CAGCTTCCCTGGCGCCATCCCTCCCCCCTCCTTATTGTACTGATCATCAT
CCATCGAGAACAATGAGCTGCCTCCTTGCAAGTCTCACACAAATAATaag
ataatgttggtgtgaaaagtcaacagagtcctggaactgatcacgaaaac
agtcaaaagccacatcccagatgggacataactttgaatgcattgagtct
gttggtgaaagcaagcaagcaatcatcaagccaagctctcgccaaaccag
tgtcaaaaacaatggactagattacaagtcagaattgactttggtccatt
gacttgactttgaaccaacaaggcggccatgtactgttcctacgtgaaat
tatacatgtttcaacaaaaaaaacttacatgcaaaTAGTtgttggaagtc
ttttagcctcgtacactgttaacagctagtagagtcttttagttctggat
tttatgacttagattctactattacgtcactcggactgtcttgagtgact
atcttggtgcgctccgatatcctgtcttgtctgagtcctgcaagacgtaa
aaccccgtgctgcttcccctcttccgagttcgggtgatttcgctctccga
cagcctccccactcgaatctcggaccctcaggtactcgtcgtgtcccacg
tacaacggtatgtgtctgtcaaagatcgccgacgtcatgttcttggtgaa
tatgtcagcatcattcgactctcctgagatatgacgtatgaccagcaatc
cctggtcttttagttcacgcaagaagtaattgcacacgtccatgtgccgc
gtcctacctcctacactccaactattcgcaatgtctactgcgccagagtt
gtccatctccaataccatgggaaactccacttcaagctctagagactcca
tcagtctataaatgtacagaatgtcttgtgccaccatgacaccagctgct
atttccgcctccgacactgacagggtcacaaacttctgtgtgatgcttcg
aaatgatatgggtatgtcatttacgaacacacgaccccctgaaatgcttc
ttcaatcatccagattggtcgcgtaatcagagtccgacctgccatgtatt
ttaaacttgtagcctggactccacatatccgttggggatatcaataggcc
tcgattctctctgtgtgtgacatatttgatcagtgtcttgagtgcgcgga
catgagcctccctaggcgcagtcatgtgcctagctagtccgcgtactgcg
ttgaagatgccagggcgcgaccattgcatcatgaacatgcacatcgcagt
agctgaccggtacattttcgcatcttgtgttgctgtaccatcatcatccc
ctttgacgagtacctgtcccgccaccgcaggagtctgagacactggtcca
tcaggtacctcgtactcgtccattaccttcttaataagaaccggctgtgt
aaatttttctgtgcctcatccttcctcgtcatgcgtgattgacagtttac
tgcccacgtactctgtgagcgcccctttgtgtttgcacgtgaatgccttt
tctagattgcattggacttgttccaccaagttgggagggcctaagaccat
ggcgtcatcaacccatgccacaaacacgactaattcccctttgatccacc
catggtacaggcatggatcagcctttgattgcttgtaggtcacatttttg
atgtgtgttgcaaacgttttgaaaaaacagtatgcagcttgtttagtacc
aggttagggttagggttagccctaaccctaaccccaacactaaccctaac
cctaaccctaaccaacggtatgttcatacgtagtacgacgtcacatgggt
accacttctcgaatccatctgggacttctatatagagttcttcactgttc
acaaaccttccctgctggaatgctccttcaatgtctataattgcagacgt
ccgcgtcttgttcatgtagtacaacattagtatgattcgcactgtgatgg
gattggtcactggtgcggcaatagagtctgatgcgtaatgactcccatcg
acttgctcgtaccctcgtgcgttgagccttccccttcgggttccgtttga
cttctgtttcatagcccatgtagtggtgagaaccttcacactctttggta
gtgagtctcttgggacggcagttagggcattatatttgtcgaatcgtgct
ttctcgttttggatttccttgcgccactcatctgcgtcaggacttcgcat
ggcctttttgtaattaaggaccttgagttgactcatgtggcttataccgc
cacctacgccggccccaataagggccacttccatgctttgcatggccata
tatgtgttggctagttcaccgtggtctagctcagccatctcacctaggta
ccatagctccacagcgggtgcatacgtgagtctatcagggggcttgattg
cacgacctgatctcgtgcaacctgtaccgggccctttgatcaagggtgtg
tcccaccgtaccttgcctccctggctcattaggctgattgttggttggtc
ctgatgctgtgacgtcatcctcatttttcatgcctaaccctgtaactgat
tctgaccctacaattgattctaggtcctccggggtttctaggtcaatgac
tcccactgtgtcatccttgaagaacatgcactttagccagtatacattgc
gactgactatgacgcgagatgtccgcatgtcccacatcggtacactgtca
cttttgtgatcagcacaccccacgaacatcatcgtggcaccgcgatccct
tgtcttgccgtctttgccctctgcgaccatgctagctttgccccatacgc
ggagcttaccggaccatgagaggttcgcaccgaacatgtgtgcgtcacga
gtggccagctttcccttcacgtccaccacaaccagcccatcaagctgtgt
tgcacacgcgatggcctctagggctactttggacttcacgtcctcaggta
cccacccttgctgcgcccatcatggctagtgccttccccgccaggtacgg
gaatgccagttcagccaggctgttatgttttggtgtgtcacgtgacgtga
actcgaaatccaggggctgtaatgccgcccattcactattggttctcacc
agccgggtccaatcgcatgtacctcactggtatcccacgcaacttcatct
tgttcaggtttttgcatgtgcgttccaccatctcactcttagtcacggtg
aaatcactccatttctttcctgttgcttcacagacaaggaccaattatca
cagttgattgtggtatcacttgatgcttctgtcttgatagttatcttgga
cagatccaagtatatgcggtgtccaggtatatccgtcttgggcttgttcg
actcgtttcgaacgttttttcgcctagccttggattgcgcacagcgttcg
catggcttcaaagtcccacgagtaatgacccagccaagttccctagctgt
cttgcacactgcgtctttgttttgatgacctagcaaactgtgggccatat
tgatgttaagcctcaccggctttccgatactcccagcggcgacttcgacg
tttcttgcaaacttgcacacataaactgcccccttctcagtcggcactac
tatatcgaaatcaatgattccacctgttttcgatacaaatcagtttctcg
tctccctgcactattttccacccttgttttgtttgtatatcagcttggac
atgctgagcaagttgaaattatgttttgtactaaaactgcagtccttcaa
tactgccttcatcccagttttcctgtccttgtttatgaagaatcctggga
tgtcaatcagggctgctgactccatagctgagcccgtgtgccccatgctg
tacaccatcgtgtcacaagtgttccttgctccgacgttgcaccttgttac
atgcatgctagccccggtgtcacagatccacacgtcatcccggcgcaata
ccgccaacgcgtcatcacctttctcggccggcacgaccacacgaccactc
ccagattatccgggaccaatgacatcaaggatacctcgacattctaggat
gccgcttctgtcttagtggccttctccttgtaccatgcgggtgccttctc
aggatgcttcttgtaacactccgtctccttgtgacccttcaggccacata
agttgcacttcttgttcgagctattgcccccttcaccgttgttcccacga
ccaccattcaactcccctttgcatttcttgcagtccgcagccttgtatcc
acacactttgccgcagttcctgcactttcccttgaacgttccatcgctct
caacggatgcaaggtgtacctctttctctctggtactccttttactcccg
ctttttgtgagcctttgtagctccgagacgctgttgcacagcccgttgaa
atcgggactcgaagacttcaactcgtccaagatcaatctcgcgtatgacg
tgtcgttgttcttgcacgccatcaacatgcacagttcctggtcagtcgtc
atgacctcatacttgttgagcactccgaccatgtcattataaagatccct
cgcgcctttcaactgaagcttatcaagctcagcttccaactcaatcatgg
cactaccgtccgagggcttattcgcctttttggccttcgcaatgaattca
tgcgctagtccattgggaaagtcatcactctttgtctttcccagcaaggc
aataccgtgactctttccctgacccaacgcgattattgcgcacaacttct
tatttgccttgtacagctcaataaggatcgcgttagcgggatccgtcacg
tccagtactgcgaactccgacttggtcgggcagttcgccatcaacacggg
atccaatgcatcccccacacccatgaactctgcgtacgcttcaatcttgc
tgacgtacacaccaaaactctccgcctttctgtcccaatacaggatcttg
ctcaagctgttatcactcattttcgatttcttgttgggctcgtaacttcc
tcaagttactttgaagtatgttggaagtcttttagcctcgtacactctta
acagctagtagagtctttttagttctggattttatgacttagattctact
attacgtcactcggactgtcctgggtgactatcttggtgcgctccggtat
cctgtcttgtctgagtcctgcaaggcgtaaaaccccgcgctgcttcccca
cttccaagttcgggtgatttcgctccccgacaATAgtcagatagtctgtc
tgtggcttactttaagtcacaataaaaaattattgcaatgatcccacaat
tttcatgatgtttgctatctgacatggacaccagcgaagaaaacttacca
atttctctgtcatggactttgaaccactatctcaatttagacccctcact
gggggtaattttaggtggtgatcacaatgagctgaggatcggtagagctg
gacttaagttatcaagatagtcccaaagggttttgcattcttggactggt
ctcaggggttggatattgaggccacacaagtggccaaagaaatctgacat
ttagtgggccaaagtcaattctgacttgtcctgtgatgacctgagaaagc
aacttgaagttctgaaacaagaacaagctgcaaattcttacagctgcaat
agagcccacaatgcattacacaaaagcaacaaagctattgaaaatttgga
gcaccgaatgaacaatcatgagattttactgcggaaaacagtacagatga
atcaacaatcaaatgtccccatgatcaggagtgtttctacaggccttatt
ctctaagaatgttgtgggggatttcattcggacagtgttgattttatgcc
cgcaaaaggatatttgccagctggtcctaggcatcatatgtatcaaagaa
agctttgtctcaatgatttcattatcattagcaacaatacccccatttgc
ttccatagacttttttgaggtttttcgtgttgctgacagctctatctttt
tgatatttcttgagccattttgatgactccctagcttcctctgggcttaa
accttgaatacttgaagatttgtcactgaggagtcagataagaagtgACG
AGGTGTGTCAATGATGTGTAGGTGAGTAGGGCAAGGAGGAATAGGGTGAA
CATTATGAGGAGAGGTGAGGCATAGGATGGATTGTACTGTGCTTGGCTCT
GCCTTGTGTGGGTTTCTCTCTCTATCAAATGAGGAGAATTATAATGCAAG
GGTGGGTGGCATGCAATCCAGCGTGGTGCATGAACCTTTCTTGTTTCTCT
TGGTCATTGTGCATCATGGTACATCATCCAGGTGATCAAGGGGGCTGTCC
CGAAAGGAAGGCGATGCCATGTCTCGAAAGATATTTACCTTAAAGTGTCA
TAATAATCTAATTCTGAGTATTGTATTCATCCAAAACTTAGAACTGCAAC
AAAATCTTGTTTACGGAATCTTCTAAAGGTTATGGCCTCATTTCCAGCAC
CATTCTGATTTATTCTCATAACATACAATACACTGGTCGTCCTCTCATTT
TGTCCCTTACTGAGAAGAAGGCGCAGCTTGTCAGTTCTTGCAGACaacag
aatatgaacacacacagaacagtaacaATCATGCCAAAACATATTTGCAG
CCACAGAACAAAGCAGCCACACTGCCAGCACACCCATTCCATACATCCCT
ACCAAACCAGCCAACCAATCCCATCATACATCCCTAGAATGGAAATTGAA
AGTATTTCACAACTGCAATCAAGTGGTACTCTTTGGATCTCACCCATTTG
CAAAATTCCATCCCTCCTTCATGAAAAGGCACTTTACTTTGAGAGGCTTT
GTCAACACTTTCATGGGCAGAATTTTAGAGGGGTAGATTGATCACAGTGA
TGCAAACAGCCTAAGATATGTCATTATATCAGCTTCCTATCATGTGTCCA
TGTTGGAGGAAGAAACACCAGCTGCACTCCTTGGAGGGATGTCACCAGTC
CAATGGGATGAACTTGAAAACTCATCTAACAGAACTGGACCAAACAATCT
TGTTGGTTGTTACCCAAGCTCAAAATTCCATTTCCTGTATCCCAAGGTGG
CTTATGAATTTGAGAGCTTCGGGCAACTCTGTCAAAGAGAGGAAGTCTAG
CAACATGTTTTTTGAGGGTGAATGAAATAAAGGGAAGAAGATATTGGATT
TTATTGAGGTAGGTCAAGTGGCCGTAGAACTAGTAATTTAAAATGAGAAT
ACTGCCATTCTTTGAAATGAGAGCAATGCTATTATGAGGACACAATGTAG
AAAGTGCACTGAGATTGAGTCAATGTCCAAGAGAGACAAATACATAGATG
AATCCAGTGTTATGTTTTGCCAAGGATTGTATCAGATTCAAAATGCAGAT
ACTTTCACTCAAGACAAGAGCCATTTCAGTACAGAACAAAGATGAGGAAG
GATACAAATGTCAAGTTGATCTCGAATAAACCAACAAATACATCAGTACA
CACACTGCTGGTAAGACCATTAGAAGAAGTTCCAAGCAGGATTTTAGTTT
GCAATCATCAAGATCCAGAAGAAGGAAGTCAAAGAAATTGACTGACACTC
CAGAAAAGACAACAAAGCCATTAAAAAGCAATTCCAATTATGGGTAGACA
GTGATGATGTTCATTGGTCTGTATCTTTTATTGAGACTCTCAAGTTGAAT
GAGCCATACTGGTGCAAGGTTCTGATCAATGCTATGAAATTTTGGTTTGG
ATTGGTGAATGAGTGTTTGTCACTGGTTTTAATGGTAGATCAATTGAGGC
ATACATAGTATGTGTTGATTGCATTAGACACAGAGTCCTTTCGGGTTGCT
CTTTATTTGAGTACCATATATTGTATGACAAGAAAGGAATGTTGTTGTGA
GGGATTTCCTAACTCTGTTCAGATTGATACCTATTCAATGACTAATTGAC
CTTTGCTAGGTCAAAACACTACAAGATGATAGCCATAATCTTTCACCCCA
CTGTTGACTATTGATTCAAGCAGAATACAATATTTGTTAATATTTGATAT
TTATCAATATCTGTTTTTCAACCAGGTATATTGCCTAATCTAGCACTGTG
GTATGGTGTGAATTAGGTGTGCAATGTATTCAAATGTAACCACCATTTCC
CCATCTGCTAGTTTCATACAAGAGTTGAATTTGGCAGCCTTAATGAAAAG
CACTTTCTCTTGCACTATGTGGTAATGACAAGCAATGTATATATTGTCAA
ATTTCCTAGCTAGTTAGGAGAAACTCACACAAAATGTCTTAGGCTACTCT
AGCTTGGCTTTGCTGACTGTTGCAAAATGAGGCATATATTGCTACAGTCA
GTTGTTGTTGAAATTCCAACTACTGACGATGCATGCTGTGCACAGTATAA
AATGTGTTTGGGACAAAACGTGGAAAATTTTTGTTCACTTGGTGAGTTGT
TACAGGGTCTTCTGATTTTGAAGGAGATACAGTCAACCTCCATTTTAGCA
AACACATACTATCTATCAGATGAATGACAGGGGGTATCTTTGGGGTTTTA
ATGTGACCCCCATATGCATTTCAACACTCCACAAGCATTAAGAGTGAAGA
TTACCATCAAACTAGAGTAGTGTGCACCAATACCAAACTCTCAAGTTTTT
GTAAAGTAGTACTTAGGTAACTGTTGATTGGATTTGATGCATTACACAGA
GAAGACATGTCAACAACAATGTCATTTACATTTCCTCTGCCCCCCAATAG
CTGCAGCATTATCAACATCAATTGTTGTTTGATGATACTGTCATCATTAT
CATTATGTTGTCTCAATGGTTACGTGTTGTCACAATGACTTTGTTGATCA
AAATGTTAACCAATGAGATGGTTTCAAACACAAGAAGACTTTTTGTTTGA
CATCTTTGATGCTCAATTAGGTCCTTTGGTTTCATGATGCAGTATACGGG
ATGTGATAATGTAAGAACTTCTTTAAATGAGAAGCTTCCATTTCTCAAAA
GATTGGCATTGAAAGAAGAGAACACCCACAAGAGGACTTGGAAATAGTGA
TACACATCACAATTTGGTCAAATCCTTCATTTTAGATGTAGGAAATTGGA
TTATCTCTTAAGCTTTATTTGTCTGCAATACTCAACTGATTTACCTTCAA
TGTTTTGTGACCAAATTGCCGAGGTCAACCAGGTGTGAGGGCCTCTTTTG
GAAAAAAACTTTTTAAAAATAGTGAAAGATCAAGTTATGATGTGATGAAA
GTATGGTCTTGATGCAATCACACAGGGTATAGATATAAGCTTATATTAGT
TTCTTCAGCTTGAGAATCTTGTCATCAATTTGTCTCTTTCCCCCCATTTC
AATAATCACACAAAAGAAATGCAAGGGATTGTTATTTAGTCTTTTTGTGG
TTGAATTCTGATCTGAGAGAaaaaaaagacaaaccaacacaaaacaacac
TTTTGTGGTAGGGAGAGATCTCAAGACAACAGAATCCCAATACTAACAAC
TCCATCAGCTCATTGGAACATATTGGCTTGCACTTTAGGTAGGAATGATT
GCACAACTATTCAGTGGCCCAAAAGAACTCTTGTGAAGGAGGAAATAGCA
ACACAGTAGATTACTGGTGAATATTTCCGTGAAACATGACTCAGATCAAT
AAAAAATCTAACCATAATGTTGTAGTGCAAAActaggttgcaaattccaa
ttttggttactgtccaaaaaacacagtaaccagtaacttatcagagttac
tgcagtaattactgtagattccgaacatattactgtaaattttgtcaaag
tgagtcttattttgtgatgtcacagtgtcacagtccttaagtattgagca
aagtacttaagtaagtctttctcagtaatctcgcgatcacagtaatcacg
ttactgtcaaaattagaaaatattccggagtaacgcgtaattccgccgga
attcctccggaatttgcaacctagGTGCAAAGTCCTATCAATTTTTCACC
ACCCATAGTGTGCACCTGGTATTTCTCGGATCAACCAAACAAGTTTTTGA
AGCAGAAACTTTATTGACTAGGACCATAAGAGGAACTCTACTGGTGATTT
GAACCACATGATACTAAAATGACTGTATTTGAACCTGCCAATCTAGCAAT
CAAATCATCATGAGTCGGACAATGGTTGGATCTGAACCCATTAATGCAAT
GTTGGAAGTCTTTGTGCTTCTCTCATTGAATATGAAAGAAGGAGTCGCGA
CTTCATGTTATGTCATTGGTCTTTTCTCATTTGATTTTTGAGAGGGTTGC
TGGTGGTGGGTGCTCATGACATATTTTTCAGGTCACATTTGTTGTAGTGT
TAAGAGATGTGGCCATCCCACAGCTATTTGGCTGTGATATGTGATATGGC
AGGTTTGCCAGTAGCATATTGTGCTATGTTATTCTCAATAAAGTGCTCAA
AGTAAACTAATGGATCATGGCTGAATGTGTCACCACCACAGGGCTAAATT
CTTGCTCTAATGTTCCCACCCTCTCAGTTGAATAAAGAGGATTGTGGGTA
CTGATTCCCACAATGTCCAGATATAATGGGGATCTGTTGGTGACTATGCT
CGCTTCAGAGCCATACCACTCCTAccgtaattaccggtgtataagaacca
ccggtgtataagaaccaccactgcaaaatgacccattttgacggacattt
tctgtttcggtcaatttacacgctctgttgcctctaaacataggtcattt
agattctcctaatcgggaacaatacgcccatgtgtttacgtccacatggg
tcccattattcactgagttacactactatgaccgaaaactcaccacacat
cacgctcgcaacaaacacacacatcacacggacgagcaatggctgaaagg
gtacataatggctacctccaagtaaatagggtaattttttcagatacatt
ttttttttcatcgcgatagggagactaacttcattcggtgtataagaacc
acttattgtatcttttgaaaatgaccggacattttgtggttcttatacac
cggtaattacggTAGCTTGTGGAGGTAAGTGGTTCCACTGCTGCTGAGGA
GAGGAAAAACCTGCTATGAGGACCCATTCAAGAGCAAGTTGTTTGCTATA
CTCCTTTGTGTTGAGTACTCTGTCTGCCATGACATGTGGGGTTCACAGTG
GAGATGCAGAAATGATCAGCATCTGATTTCACTGCCAACATCACATCCCT
TCTCATCAGCAGTATAGTCAAGGATATGAGGAAGGCCCTTCCTGCCAGTG
TTGGTAATATGAACAATTGCTGTTTGGGAGAGATTTCACTACAAAGCGTC
TTTCCTAGACCTGGATCATGGTGAGCATTGTCAACGAGATATTTATTGGC
CTTAATggcaatgtgagaagtagtggtcagggttgctggatcacaaagat
ctgaatgctgttgtgctctttcacagagaatgagcacattaggtgcgtcc
atatactttaatgtaacatccaatggtgtgttcaacaagcaaggttagca
actatgtttttgatggctttgtgtgaagcgacgacaacactcaaaatgct
ggattcagaacctctactctacagaccatgaccttagtatgaaagatttg
gtcttgattgaatctgatatgttgtagtccatgcataagtaggtttgggt
gttcaaggtgacattgtgaactccatctgctgtgatcatcactttgtagt
catattattgacccacattgcagtcaatgattgctgttgcactgattctt
ccttgcttatggaatgccctgactatatcaatatcaggattggactcacg
aatgcgcataataaaggctcatcaatcaaagccatgCAATATGGTTAAAT
AACTTCAAGAAGACATAACATCAACCAGTCGACAAAGAATGACTCTTAAT
GTTCAACCACATTATCATCTAGACAAAGCTTGAAAATGTTACATAGGGAG
AAATTCATACATGGATGTGGTTCATCATGACATGGCAGAGTTTCTTTTTC
ATCTCTTTTAAATGGTGTAGGCGCAGCTGTTTCATACCACCTACAAAGAG
TCCACTCTGAACACCACAAATGCAAAACCTAAGATCACAAAGTTCAGACG
GAGTGGGAGTTGTGAATCAAAGACTTAAATATGAGTTATTATAATTTGTG
AACCATGCTAATTCATTTACCACAAGGCTTCCCTATCATGTCATCACAAT
CATGACCCAGCCAAGATGAGAAGCTTTGTGAGAAACCAAGTTACACAACC
CAGAGGGATTCTGCATTCCCTATACATTTCACAGTGCAATGAAATCTGTT
TGCGAGTAGTACTGTTCCTATCCAGCAACCTATCCAGCAAGGAGGTAATA
CATCTGCTACCACATGAACTGCCAGACAAGGCAATGGGGAGAAAAAGGTG
AAAAAGTGTGACAAAAACCCAATATATAAGTACTTTCTGTGTGCTTTATT
AGTTTCAGAGATTGTGGCATCAGTGCAAGATTTGACAATCATACAGCCAA
CTTATGGGATTgttgtagttgtggtcatggtggtggtggtggcggcggcg
gcagttgtggtgACTGTGAAGGATGAACTTGGCACTGTATGTCAAAGCTT
ATGCTCATCATGTTATCACCAGAAAAAAAAAGTTCTAAAAGTTGCACAAC
ATACACTAACTCCAAAAAGGTTCCACTTCACTTTTTCCTCTCTCTGTCAG
TCTCTCTAGAGAAACTCATCGTTTATCTCCAACCCCTGATGCATAATTGA
AAATAACCATAATGTGCGACAAAGCATTGTCTACCATGTATTATGAGTCA
TGATTATTTGAGAAAGGACAGCAAATACAAGTTTCCATAATGAAGCCATA
CCCATCCTCCAAATCAATCTAGTCACTTCATCATCTTATTATGCCTATCC
AAAATCTCCTTTGTAATCCCCAACCCACGATGCAACATTGAAGATCACCA
TATTGCATGACGAAGCATTGCGTCTTTTGTGTATTATGAATCATTCATGA
TATATCAAATAGCAGTAAATACAAGTTTCCATAGTAAAGCCACAAACCAA
CCTCCAAAACTTCCAATCACTTCATCCTCAACTTGTGCCTCTCCAAAATC
TCCTCCGTAATTTCCAACCCCCAATGCAACAAAGTCTGTCTCACCACCGG
ACTCACGCCCCCACCCCTCTCCAACCCACCCGCCGCAACAATCTTATTAC
ACAATTGACTACGAAACCGTCCCCTCTCTCCCGCCACACCCCTCCACCGT
CCAATTTGTCGTACATCATCACTACATCTCCTTCCGGAATAAAATCGACA
ATACCATTGAAACCATCCGTAGGGATCGGACGAGGATATCCATCCCGAAC
TTTCCCACATACCCAACGACCCTCCGCATTTCACCTTGTATTTATTCAGC
GTCACATTGTAGGTGGACGAAGATAGCATGCGAGGGGGGAGTCCCTCAAT
CCATTCCCGTGGAACGGTATCTTCCAACACTTGTGCGGAGGTATATCGAC
GATTGGTGACGCTGGAGAAAATGGGACGAAAGTACGTCCCCCCAAAGGAT
CCGGCACGGAGTATTTCTTCGGGAGTACGATTGGGATGAAAGTCTTGGAG
GGCTTGTTGTAATGCCTCCGCCGAGGAGGAGTCGGTGTGTGTTCCTGCCG
TGAAGGTTAATTCTCCTGCCTTGTTTCGTCGGGGTGGAGTGAGGACGCGT
TGTGTTTCGATTTGTACGAGTTGAGGTGGAAGTACGGGTGGATCTTTGTA
GAGTTCCTTCTTTTGACGGATCAATCGTTCTCGATAGGTTGCCACGGTGG
GTGGAAGACCCTCGGTCGATGTGACTTCTTTCTTGGTGTGGTGTTGGTTG
CGGCGTGCTGCGGCGGCTGCCTCCGCATCGGCCGCTCGTTTGTACGTGGA
AATCAACCGTTCGGAAAGGGCAATGGCATCGTCCCATTTGGATTCGTTCG
ATCCACGTTTGTGTCGTTTGCATGTTTTGATTGTCTTGGTGAGGATCTTG
CCGATTTTGGTCGATTCGAGTAGGGCAATGGTCATGTGGCATTCCTCCTT
GTTGTCGTCGTTGCCTGGATGGTTGTTGCTGCTCGGGAGGGTGTCCCTTT
CGAGAGCGGAAAGAATATCGAGGACGTCGTCGACGGTGGGAATGGTGGCA
TCAATGACTCGTGAGACGAGGGATGCCGCGTGCTGTGCGATGTTCTTTTC
GTGTGCACTGGAGAgttgttgtgttgtttctgttgttgttgttgatgctg
ttgCGTCGGTCGACATGATGGATGATTCTGGTTTCGATTTCGCCTGCAGT
ACTGCTAGTTGATTGTCGAAAGGAGGACGATGAGTTTTGTTTCCGAGGCA
GAGGGAACTGCGTGGAGGTTGATTTGAAAGGAGGAAAGCGGCAATAGCTA
GAGATGTTAGATGGAGCATTGGCGAAGCCTGGGAAGATGATGTGCTGGAT
GTTGTGCTCGCTGTATGCAATCTCATGGCTGAGTGTGTGCTGTGGTTTAC
GCGTCACGCAATGGCATGCGTCGGAGTGATGCAGAGAGCTCAGAGAGCAT
AACATGGGAGAACGAAAAAATGAGTCAGTTCTTTGAAGTTTTGGCGGGAA
GATATTATGATGACGTAACCATGACGCAAGCCTATGCCAAATGACGTAAT
TGATACATTTCGAACAACGCTCGAACAACGGTTGGGCGTCGGCGAACAGA
ACTACCAATGAGAACCGAAGTTCCAACGCAGAAGGCAGCTCAGTCTCATC
CCCTTTGTCGCTCATACACATGATTTTAGTGTGAAAATGATGTTCACATA
AAGCAGACCTGACCTTTTGACAGAAGGCACGGCAGATGACACGCAGACTG
CCAATTTTCTGACTCATATCCATCAACATCGGCATTTTTTCGCAGAACAC
ACCTGACAACCAACACCACGACCACGGCACGGCGCGGTGGCACCAAGGGA
AAAAAACACGTGATGTTTTTCAATAAGACATGGCAATGATTATTATCTTT
GACAACGCAGCAATTCATGTCTCATTTCCCCTAAACATCATTGGCGTGCT
CATCTTCTCTCTATCTCCACCTCTGTCAATCGTCCATAACTCCAATTTGC
TTTCAGCTTTAGTCTCTCGACACTCTTACTGATCTCAGCTTATCATCGTT
ATAACATTGTTCTTCTAGATcatcaaatcacatcatgtgtcaaccccaat
caacatcaacgtcaaccatcaCCCTCCCGAAAATTATGCCACCAGCACCG
GCCATACCGGCCAAAACGAACACCAAGTCCCGAAGAAACCCCAAGCAGCC
AAAAAACCAAAGAAGAAAACGTCGCCCCGCCACTGTCCACGAACCCCATG
ACGAATCCAGCAATGCCACGACCTGCACGCTCTCCACCGTCCCCTCCGAC
TCCTCACTCGACAGTTCCTTCGACAACCACAGCCTCGACTACACACACTC
TCCCCAACGTTGCAACACTCGTCGTCGTCGTTCGCGTAAAGCCGTCAACA
CTCCCAACAAAACCAACAACACCAAAAAGAGCAACAATAACAAAAAGTCC
ACAAACACAAACAACACACCGAAACAAGTCCAAATCACCGAACTCACCCC
CGAACAAAAATCGCACTACATCGCCCTCGACGCCGAAATGGTAGGCATCA
TTGACAAATACGGTCGTCAACATTCCGCCCTGGCACGCATTACCCTCGTC
GATTGGAACGGCGAACCACTCTTCGATTCCTACGTACGCGTCACACAACC
CATCGTAGACTACCGAACCTTCGTTTCCGGTATTACCCCGCAACATTTGA
CGGAGGAACATTCCGCCCTCCCCCTGTTGGAAGTACGACGTATCGTGGGG
GAAATGATTCACGAGAGGGTGGTGGTGGGACATGGACTCAAGAATGATTT
CAAGGCGTTGGGACTGTCACATCCTTGGTATCTTACGAGAGATTCGGCCA
AGTATCTCCCGTTTATGAAGGCTCCGTCGCACGATGCGTCGCTGCATCAT
CCTCAGGAGTATACGGCGAAAAAACTCAAGACGTTGGCATTGGATAAGTT
GGGGATGAGGATACAGAGGGAGGGGATGGCGCATGATCCTGTGGAGGATG
CGGTGGCGGCGATGGAATTGTATAAGAAGCATAGGGAGAAGTGGGAGAGG
GCCGTGGAGTGGAAGATGGAGAAGAGTCGGGAGATGGAGGAGATGATGAA
TGAGAGGGGGTTGGAGGTGTGATGTGgaggagagagagagagagagtgaA
TGGATTCTTGGATAAAATTCTTTTTATTTTTTTTATAGTACGGAAAAAGA
CGTTTTACATAACATGTTGGAGTGGGCCGAGAAAGATCAACCAAATAATT
CATAATGCTTGATAAGCGGTCCATTATTGTGGCTTTACTGTTTTATGTCT
GATGTCTATAGCACAACTATTATTATTTTTGTCACTCACTTCAAGCATTA
CTGCGGTCTGTCGCATCCTCTCAATCTGCACTCAGGCACACAAAGAAAAT
ACCACGTGGGTAAACAAACCTGAAAACTGATTAGCAAAAGGGAAATATAC
AAAGGGATGCAACGGGAAGAGAGTATGGTAATTATCTGCCGCGACCATGT
CTAATCGATCGGAACCTTCCATTTGGTAGAGTTCCAACATTCTCCGAGTA
CAACCCATTTTTTTAGTGAAACCTATTATTTTATCTTACGTTTCGTGGTG
TGGTATTTTTCAGGTATTTTTCGTCTCATTGAAATGAGACCTAATGAGAC
GACGGTAGCAGCCAAAAAATATACCTACGCTACTGACTACCAGAGAACAT
GCTGTAAATTTGAAGTTGTCGGCATGGCACAAAACAAACGATGATTTCTT
GAGAATGGCAAAAGGAATTCCGCAAGATGCTATGATAGATATTAATCAAC
ACACCGAACATAACTATATTATCCATTATGATACACGACACAGCACAGCA
CCTGCCATAGGGTAAACTGCGCACTCATCGTATGTTGAGCACTTGCAGAA
TCAACAACAGTCCCCTTTTCGGTCAGTGCTAACACACCATATATTATATG
AGTCCCAATCGATAGATACATCTTTCCCAACCTCCACCGCCGCATACTCT
TCATCCGCCTCCTCCGCCTCCTCCGCACCCACCGCACCCACCACACCCAC
CTCCTCCGCAACCACCACACCCACCTCCTCCGCAACCACCACACCCACCG
CAACCACCACACCCACCGCACCCGCTGCATTCAACACATTCGCCTGCAAT
ATCACCAATGTAGAAGTCACACATCATGAATCCTCGAGAGTGGTCATTGC
GAGCTGCAACCTCACTCTGTTGTTGTCTCACTCTAGACTTCTCTGAAAGA
CTTAGCTTTTTGCTGGCAAGATCATATGCAGCTCTTCGACATGCATTGTG
TAAGGTGGCCAAAACCAACACTGTCATAAGCATTGGGATTGTTGATGATT
CACTTGTCTTCAATTCAATGGATCCTGTTTAAAAATTAAACTTCAAGATA
CACTGATGATCATTGGACAATACGAAAATAGGGTGTGGACATTCTTTTCC
GCCATTACCAATGCTCGACATCTTGATGAATCCATTGAAATCACCTTTCA
AAGTAGCTCCTCTAAGTGGAATGTACTTACAAGAGAAGACACCTGCCTTT
CCTCGTTTCCCTCTAATGCCACGTCGCTGGGCCTCCCGATCACCGGGCAC
ACCCGGAACTCCAATACGCATTCCCTTCCATTCTGCCTTCACCAAAGCCC
AATCTTCACCATCATAAGATATAATGAAACACTGCTCTTTCCTTTCACCA
GGTGTTTTCACCAGTTCTCCTTTCATGTCCCTCCGTGCAATGCATACAAC
TTGGTTATCGAAGCAAAGTTCAATTCTACTTGAATTGTCTGTAGAACAAG
TATAGGAAGTCATGGAGGGTAGTATGTTAAGCTGTGCTACAGTGCTGTTT
TCATCAGCATCATCAATCAAAGAATATTGAGCTTGTCTGCTTATTGTTCC
TTTGGATGTCTGTCTCAAAGAGGATGGAAGCAATGAAGGAGGGTCACCAC
GCCACATGCAGCCATCCAATGCATAAGGTGTATTATTGAATTTTTGACTC
CATAACGATTGAGTTAATTCATAAGAAGTTTGCAACTTGGATCCACTTGA
TCTGTCCACTACTGTATCATCATGTGGCAAAAGTTTACCAAGAATCTTCT
TTGTATCCTCTTGATATCGATCAGGTAGAGCCATGTGAGTATGCCAGATA
ATATCGATATCATATGTTGGAACCAGAAACACCTGAGGATTCTCTTTCTT
CAGAGTCAAGAATGCAATATAGCGCTGTAGTGCCCTCCGTAAAAATGAAC
AATTGTCGTAATGCGACAACGATACTTGGTAGGAAAAACTGTCCCTTTGG
CGGAGACATGATTCAATCAACGGCTCATCTTTGAGAAGCACTCCCATCGA
GGAAAGATCCGTAAAAAACTCGAGTTGATCGTAAGCTTTAAGATCTGTTT
CCTTTTCATCTCTGATCTTTCCGACAATCTCGTATGGGATTCCAGGGTAC
ATTTTTTGCCATATAGATCTTGTTTTCAAATACTGTTTTACAGAAGGATA
AAGGCTTCCAATGTACATCTTGCTTTTATTTTCCCCTTGAGGCCGATACA
AAAGTTTTCCAAATTTTGTCTGGCAAGTCTCGCTATATGCCACTGGATCC
AACATGTGAACATACCACAGCCATGCGCAATCAAGAGGAGGTGCAAGCGT
CTCATTTCTTGATTGATGCTGACAGACCAGAGGTAACCAATATGTCATGT
AGCGTTCAAGACACGGAGCATAAATACCATCTACGCCGAGACCCAAAACG
AGACACTGCCGTACACGCAACAGTAATGACCGTGTTTCCCTTGCCAGCAC
TGCAAGATTTTTAAGGGAAGGATAGTCATCTAGATCTGGATAAGGATGAC
TTTGTAAATGAAAATACACAAGGCTGCTCTCGACTTGCTTGCTGGCACAG
TTGCCCATCGTGGATCTGATTTTCCCTGACTTTTTGACAGATGATGCCAG
TGACAAGCATTTTGTGAGCTCACTTTTGTCGGGACAGACTGATGATGGAA
CTTGTTATTATATTATGATGcaggaggggtggcatcctagttaggtctac
tagctttgacctggttcactaaactagtctgccagtaagacttgctactg
aacctggttcatttgcttgtctgccagcactagttgagaactgaacctgg
ttcagtacttctggcgaaaataaccgaatgttagtaggaatcaatagctt
tttctggaaattgtaaaaatctgactgacgtcacttttaggccaaatgac
gccagtgttgccatctgccagcaataatactgaaaacgtagacactgaac
caggtccagattttgtgttcctttgctagggaaagctagtcgccagctgc
caggagattttcgtccaactgatctaggtccagtacttctggcgagggtc
atgccacccctcctTTATGATGCCACATCCCGTTCCATCGTGTCGTGCAC
CCAGGTAAGCATATAAATCTTCTCCAGAATATATTAAATATAAGTGCACG
ACTCAACACATCATAGAACAATAccaagcagaaattatagcgacgcacta
aaatgtcggatattggcaatattagactagagagaggtagtaattgtgat
ggaggaacatgttgtctgagcacctaatgtctgtcgttgcaaaccccttg
gggacctccctatggagcttattacaatttcctctgtattgtactacgat
aacctcaatccgttcagaaggtgtcgtcagtcgtcactttggatatcttc
aacaccatatccaatgattcataatagttcctcgtagaattggtatctAC
CTAGTAtgtcaagatttcttcttgaacaaaaaataatcttagcttaccat
tgagcagaattcttctccttctttttcttcatgagacgcttttttcactt
ttgcactttatggttgaattcatacataccgtgctaatacatactcgtaa
aagcctaaggtttttggtttatacgcatgggtattcaataactgttgata
tgtgattacctctacaattatatctaaaagcaatttgtagcatgaccaaa
aattacagggcttaattgctattgactgggcctttctcgatcacagtggc
tttgatatggagaataagtagtgatcatgaggctaatccgcaaccacttt
ggtcggtagggctgttccgagactcttactttcGCTCCTTCACAACTACT
GCTACGAACGCAAAAACGACTACTGGCGcgtgacttctcatcgcccttag
aatcaaacttgggcaatattccttacatttgcaaaactgttggggtaggt
acttcacctcaccctacaacaattcattccctataaaaaagattacaatc
AATCGCCCTCGTCGATTGGCACGGCGAACCGCTCTTCGACTACTACGTAT
GCGTCACGCAACCCATCGTTGACTACCGTACAATACCTTTGTTTCCGGTA
TCACGGAGCAACATTACTTGACGGAGGAGGAATGTGCCGCCCTGCCCTTG
TTGGAAGTACAACGGATCGTGGGAGAAATGATCCATGGGTTCAAGGCATT
GGGATTGTCACATCCTTGGTATCTTACGAGGGATTCGGCCAAGGATATTC
CGTttatgaaggcttgttagatatctgggacaacaacaagcaagagtccc
cagttagtatgatacttaccatagtagggtttttctgcccattcctggac
ttttccctaccatcgatcatggtaatcaccgcgattctcgaccatcaaaa
tttgacatttttcaatcatatttgaccatcttttcaattccaaagcgcca
ttctcgattgtcattctcgattgtcaagccatgacaatcaagaatcctat
tagttgattgttacattaatatgagtagttataatgctcctaaaattact
ttttatctgacgtcaacatcgtaactataactaatctaaagagcccgctt
cgaaagcacggggacaccctaactagaagccatctctattttatcgattc
gaatcatcaaagtaaataatacgcttcctctgcgcataacaagcaatatc
tttgcattgcacaaactacgagcactcaacatattctgtcttgatcaaac
agaagtatcacaagaagtgaattgttgaaaaacaagaattaaacagtcaa
gcaagactattaacatcaatgagcttacctttttgttctattttccacca
ttgtcgtctctacacgaagccaagcacgtgtcaacatggacgaccttcgc
gatagcatcacgaatctcaacgagcaaatgacggccctcctcgccgccat
tcaaccactcttagccggTGAGgcggctcctcctggagctgctcctgtat
cagctgctgcggctgctcctgcAACCGTACCCTTCGCATggcaccatgaa
ctgccggatcagttgattgattgttctactcgtacgggccagagcctgta
cgatacaggaaaatcgaagctaatgcatgatgaagaagacaagttcaacc
taaaggtcacataagtggttagatttcaagaaatgctctaggcaaggagt
gatatcatgggttggtctaaccaagtacaaggaattgtcacttaccggcc
tgaattacgtcgcggccgcaataattctcatggtcaagcagaaaaatgaa
tggggaaatgggagcgagctcagcagcatgaaaacgaaagcatctgccac
gatcaacatgcgttttcatgtgggacaggcagacactgttctggatacct
tgaatatgatgcaaactttactctggccgatttagatattactgcgtcta
aatcatactgttactgtccaattacccaaaaatctttttACAAAAAACac
agtaatttcacatagacaggaaccgcctccgttccaaaaaaaggcaatat
taccggctaatcagtaatttctggggaattactgggtattttgcaaccta
gACCATTgctggtagggcaagaccacacccctaggacctcagaagattca
tctggatctttaagttgtatgaccacattcgtgctgttgggctgtgcgga
ttcgtagcgtgtaggcgctgagttctctctttggtttgaggactgctctt
ccttgtacaaacttatagctgagtagataccgatagcatttttcgggttt
taaattgcccccagtcgcctgcaggagagacgcccagtagtgtgtggcat
tctgaacctctaggcagaacacgttctcaggtgtggaggaagactgactt
acatgaagtaaatcagtatcatcaacatacaggagcgccgccatgctaag
aactatgcccgaccatgccgaccaaaatgtttcgccaaatcctttgcact
tatatgaagacacaatgactgtactgatcgccatccaagccgccggtgca
gcaccgctgccttgtatgagacccttgtagggtgctgctgttgtgccacc
atacctcgttttcgccattccaaaaccagttttgaggaggaaacgcattg
tctgaaggcacactaaatagcatttaactaatgcgagcggcacgttcatc
gcctgaagagcaaaactgccagcagcatggttaactgcatcatagcagtt
tgctgcatcagtactggacaccgctgaggttttgtgtagaatattttcct
gataaaaaaaaactgtttagtgactgacgtgtctgtggccatcctcccgg
aggtagcgccctgttcaattggcataactcctgtggccttcatccggtgc
atcatgcgcttggcaaatattacttttagccaccagttgaagtctgcctc
aaggagacagatggcacggagtttgtctatccgaatgttcccagctactt
tctcaagaagaaccgtgactccttgtctccatcgataggttgatacttcg
tacttgaagggaggagaggagtgtgtcatcagaaatagcgtgatagtggc
caaagtgttgaccgttcttggaggaggaagttttttccttgcaagtttgc
caaaaggtactaaattcgtcaaccgtaacgtcactgtgtgtagtaggaat
gtcatcacattcgagaggaagtttcgctgactgtttgagtagatcaaccg
tgggtgtatcccaatcgtctgagaatccgtagtcattgattaggatcctt
ctagcggcttctgtgtcgctcaggtttcctatctcatcctgcaggtgatg
ctgatagtggggcgcatttgcccaaggaaaaccggctccccagatgttca
ccgcatgcctgttccaccgTTTCTTGATCTGTGTGAGTTGTTTCATTTCC
ATCTACCGTCTCTTGGATGCACagcacggatcttcccttcgtatcttgta
ctaccctatttatggagcgttgtcgatgacgctgtgcttcattttttact
atttgtaggatttcatagttgctgcctcctcgtcctcgttttttttggct
atccgtagacgccattgtaaatgcttctttcgaagggcgggagcctggga
ctttagctcaaataggtgttcgagacagctgtgtaatctgtcttgtacct
cgGATTTGGTGAGAGAAAGAGGACCATCAATGTTCGCCCTCCTtgcagca
tgacacaggtttctcgtgtcgggtaccttccagtcatgccagcgaaggag
ccatttgagaatggcctgacgcttaagccattgtccaactgtcagactat
aggctatgtcgctacttttaaccttggtacatatcttttcagagtgccgc
atgaactgccccaattcgacatcacatttgtcatgtgccttttgaatggt
ggtctgtggtgcaagaatgtacagttgttcaattttttggagcttttcat
ccatcctatgtttttcagccagtctagtcattgacgcacagtatttcttc
cagattctggatactttacatgtcagagctctggatgttgggcgaacaat
agaaggatagtttcctccaaagagggaggtcaccgatatttccaagagga
agatcctatggtcccctaccccgtaccagtgcgggaaacacatcgggtga
gcttcaaccaagccaggcgaaccaaaaattgttgatatcttaccggagcc
acgaaagtgtgagttaggaacttgtcgccctagagctggttccatcatgc
atgatagttggatgtcttcctcacttagtcatttcgctagtttgcctttg
tagacgtcctgattggcatcgatgcataaaagtacctcttcaccagcttg
tctccattgctttagtgtagtggcgagatcctctatgaaggtggttgatg
ggtatcaaagatcacccttggcttgaaagtagcgggaatgttgtttccgc
actgtgtgaccatgagccgatttccctggtttacatggaagatacccaca
aactattcgtgtaactttggccccagagcctagttttagccatgtccacc
gcgccagtcccatactatactattgcatccggtgtcactcactatgtcgc
cgagcctccccatcgtcgcaattgcagtgcctcccatttgttctcgagtg
atggactcgtttgtgttattggcagcaacactaaccattgtagtaccaag
agacaaaagttgagagaactgtcgatgggctgggaccaccttccagtcgc
attgagtctcacaaccggcgaccacatccacttgcatatcggtattgagt
tgattcaagcgatcgactttccagctttgtgagaagatgccaaggctgtt
ccagttctcgaacataaggcgaacccatccgcttgactttctcttaggaa
catatcccacaccaccttcgtgaggcagttccagcaattgcctcatttcc
ctccgttcactgtcaattgctttgtccgtagctgtgccattgttcaactg
aagtttgatatcccactgatgtcggagactctagctccgtgttgactgac
tgctgcttccacatcctcgtcggttgccatgcatttctttttgaaagtgt
tgtaaccctggagtaatgctctatacttccgcttctgcactgcaaatgaa
ttgttagtaagagctgtaagactgttagtaaacctgttagcaagaatttt
tcactaacagaataactaacaccgaactcaacggttggttcagggggcgg
agtaatgaattctttctcacttcttgctaactgttcgtaaggattaggag
acaatgtttgaccgcaaccgactgctaacaattttactaacatcaagatc
taaatgataattctttttataactaggtacttttagagctaagaatacct
cagcccaatggagtaataattcaatcatttctaacgtcatccatcggtca
tgagggaccatgaaattacagattgtgcataatgacaacataacacaacc
attataatactgctcattccttactctctctagccacaaatgtcagcgca
cagtctcaaatatacaaaaatgaatttcgaggagcagaacaagatacaaa
tttgtttacacttttggcacaagaagaaaaatatcaaatgccccagctgc
aaatcatctttgtttcactttggcggaaggccctacttctcctctgcaca
cattgtaaatgaaatcgtggtactccatcattcaccatgtccttcctcga
tcgggaattgtggaaaagcgctatacttttgcttgtcctgtgggagtcaa
agttcccatacgtctggaagactgcaagacaaaggatgcaaatgtgcaag
acgcaatgacaacaacaacgtgacaacaggccacccagaaatcaaggacg
atgtggaaaactttgcggatcttgtcggagaaacccctgacgatgattct
cagccatattctgatcgacggcgcgattcgcaagttgactcgataaagga
caaggaagcaaacacaatacacgagagcggtgttactgctgatcaccttg
gagttgaagatgtgggggaatgggaagttgaattcgatcccagtagtggc
gcagaaatatctgacacgggagatcttatttcttgtcactccgatacgaa
caacgtcctcaatacgctgggaaaccgtgatgaatggcctattcgcagtg
cgaaatttttcacgagggaccacaagaatccaggtgatggattaaggggg
ttggttttcaattctattgttgactcgaaagtctatagcgatttctcttc
actatcagttgacgacatgttttttcatctccacattgcgtcagtgtact
atggactccccaccgcaaaatccgttgacctagcaactatgacccttcac
aataactcccgacacaatgaactcatccaattcgagaaaaaagcactgtc
tgaaaattatcagaattccatagttcaggtgcttgtttcccgtggaatca
acaaactggaagtatcatcaatactgtagggaataactgattgcgttcag
acagcagggccgattcattgtgatatgccatcttccatcaaagccccgtt
gaatcataagacagttcgagcagtctatacagaagcacaaaattctattg
tcaaaaatttacctattccaacagtcagtatttgtcacaaggctgcttac
atcccagccaaagaaatcattaatcacattttggcaatggggatagatgt
aatgttcttccgcgctgggcatgaaaatgactgggtagatcaatctggtc
attatgcgacagaattcctgtttaatcttcaccaaaatgtttcaaccatg
atggatatcttgatggtattttatatttatggtcgattttggtcactttc
tgcaaaatggtcaccaaaaaatggcctatataatatattatatggacgtt
tggagtacacaaacaagattttaaacgttttcgaatcttaaaaaatatca
ataatttgtattaatgtccgtatacattaaaacgggttatataaattgaa
attactagatatacagtatattgatttttaggaaacttactatttttaaa
taaatcaacgaaatttaatagtattattttatattaatggctgtatatca
aagccatacatgtctctcgcctaaagcgccacacacacccaaagcacgtg
tgctcaataaaaaaatgtgttatgtacataaccccgcgtccgcgccctca
ggtttccacgcacctgacgctggtttatatacataattttcgtcacgccc
tctcccagatttcgacgcaaccatggcgacggctgacgaaacgacgaaga
attcgtccaacgactgggcgttcgttgtcgatttcattcaaggcagcgac
acagacagcaaaggcaactttgctgacgacgccatgatgtgcttttccaa
gcacggaacacttgcactcaccttccacgcaaacttcaacagggggatcg
tctgtgcgaagtgcttccaattcatgaagccaggaagctacgcgctacac
tgcgacaagtgtaatagagatcccgccccgtccgccaaggcaattaagga
gtggtccgattcggacaagaagtgggctggtttgagacgccagtttcccg
aagaattctccctcaagacggtgattaaaacggccactcgtgacagtctt
ttgggcatacgtggttcacccatgtttctacctaggcaagacctcttcaa
caatgaagctcagagcgctatgcatcaccgacggatgcacccacgcatgc
gcgtttaatgcgcttcatcgtcactttaagaaggcgcacatgagtgcaag
ttactcgctccacggcccggacattttggaggccccgacaagcaacgacg
tagaagacagttccgcgaacgatgaggacgacagcgaggaagcggaagag
gtggaggaggccaagaaggagggagaggaggacgaagaagatggaagggg
ggaggaaaacatcacgcagtgagaggaggatgaagaagatggaatggggg
agaaaaacgtcgccgggggaaccgttgcagtgatggaagagggggggggg
gaggatgaagaggaagacaaggcaactgaagaagagacgccaggtgaata
tgagagtggtgaggccgtagactcccaggacgtggactgcgagccatttg
tgaaggaggacggcccctcagacgatgacacgactgaggaaaacggagag
aaggagggacgacaggacaatgaagaaaaaacgaaaacaggcgaaaaaaa
aatcctgcaccagttcggaagagcgcgcgcaagcgccgagccctgacgag
gtactaaCGAGCCGCGGTTGTCAAGCGGAACAGTGGAAATGAAACGTTTC
TTTTATTGATGGGACAGCAATTCACAAAATGTGAGAGGAAGGGATGGCGG
GACAGTTTGGAAAATGTTAAAGACAAGCGGGTTCTAGTCAGAGTacattt
gcattagtttaagtggtaattgtttagggcaatcaagtgttacaaactta
atcgtgttctatttataactcgctatggtatcaacaggaaggtgtggcgg
cggttcgccatttgcgagctcatcgttatatatataatctcgtgatatat
atacactaagcgtatcgtggacgttatatatataatctcatggtacatgt
atagagagcgtggggtgtataatacacccccaatgttatgtatataacaa
tgtgaaatacagaacatcgcatcagtaacaaacacgtttaatgattactt
tagatatctacagcactgtttttagcatgataagagatatgtatcatcta
agagactgtagataaacataatatacaatcatctcagagcatgtatataa
acataatattcaaatcacagtacacatgtacacagtcatacgtgtgtatc
aatttctgttatatctaggttttcatttgaaacacacggggcacacgtgg
gccaatatggagagtggggaaacggtctaatgacagttgtgttaaatata
taccagcaaccacgcacatgtgaacgttatgttcaggacaggcatcggtc
tgatcatattccaccacttcattttgcggtcgaatatgaaaacaaccatg
atgcagccaaggacgcaagagaaacatgggtaagacaactgttgttgagg
agttatacatctttagtacgcagatttcactaacatttatgtttgcgctg
cagaatcgctggggaggcacatggagacaaggagcttgaaaaagagaaac
gcacacaatggaccaaaaacgtgacgccaaacaacaacgtgattatcaat
ccttacagaaagacgccgaagccaggacttgtatcaaatgccactgcgtt
gcggaacccgtacaagaagacaacattcacgaatgcagcgtgcttattga
agcaaatggggccaaacacgaaggtacgagcgcaacgttaaagtagttat
gaatataaccatcctgttcaactaacaacaccgacctatgccacaaagac
cacgaccccgaacagtggtgacatcagaacttggagtcaaaggactgagg
tgagttcgtaggagggcagtaatgtgtatgcgcggattatatacataATA
GTTAAACTTCTAACGCACTTCTCGCATTTCATATTCGAATATGCAAACAC
AGGGGAGCAATAATGTGTCCCACAATCACAAAAGCTCGAAGAATATGATA
CACACAAGCCAGTTGAGTGTTTTCCATGACAATGTGGTAAGTCAGGCGGA
ATTGAGTTATTTATGCGTATTTAATATGTATAtgttgggtaccaaattgg
cacaagccccgtgccgaactgggcgcaatttttcgcccgcgtgcgaactg
ggacgttgacagccccgctttggcactgggccaaaaacaccaatcgaagt
gacgatttggggtgcataatcagttgaagtagggtgataggggtaccgga
acaccgaaaattcagacatgatgttctgacctaagtagataggccatctg
cttgcttccgcttcccgccatcatgtggccatcaagtggatctttcgcat
AACCTAACctgttttctaataataaagaatactattgtggtgtcataagg
aaaaaatcatgttactacattagtgccaatttgggatgtcccaaattggc
actggactgacagtgctaaaacactgtcgaatttcaaactacatacttaa
gtaccctcttcagtgccgacatggggcgccccaaaatggcactagtgtcg
aattggggtgccccgtcttggcaccagtgccaagacgggccagtaccaat
tcgggtttcatcaaaagtccagttccgcacggacgcccagttcgcacggg
cgcccagttccgcacgggcgcgaaaaatcgaaaaacgcccgtgccgcacg
gtgcccaaacgggctgtcaacgtcccagttccgcacgggcgaaaaatcgc
gcccagttccggcacggggcttgtgccaatttggtacccaacaTATATAA
CAGTATGCAAAAATAACTCATGGTATGTACGTCACGTGGTTATATACATA
ACCAGGATGTCTACGAGGCCCAGGGCAGCAATGTGTCCTCTACACACAAA
ATCAGTGACGATAAGAGGCACACGGGGACAGCCAATGTGCTGGAAGAAAG
CACGGTAAGTTTCCGaaactattgaattcatttgtgaagattcggtatgt
atataacagtacattaacattaacacaccacgtgtgtgtcacattgttat
gtacatcaacaggatatctgtaaggaaggggatagctgggaggggtggcc
gagaggggtcaatgtgagtcacgttttgcatgcctgattcatacaaagtc
atttctctgataacatcatgatatgaacattacactgttacatacataac
aaagggagtcactggtgaaacaggagatgaatcaaggcaactaattgaac
ctttagtattgccaactcagttagagagtgaggaatcagaaagcaaaagc
gaagaagaaaacaagccagacacaaagagtttttgtgatgtaagcacaac
ggagtacgatgaagacgtagacgaatatgacacaatactcaaatcggatg
aaatcaagatagggactgtaaaagctgcatatttggtgagctgcctacat
tcgacgtgatctgactttttttcttttgggaactgaacagaaactaacca
tttgctgatgtgattcaaataaaagaaggtgagcagcagtccggttagga
gcacagagaaagagattcaggaggtaatttgtttcccgacggatgtattt
attactttttacatgtgttcaatacataaagacttgtttgaatctttTTA
CGTATGAAAACAGAAAATACCGATTGaaattggtcgactcagacaagttc
aatatcaacgaggattgggtgagcgaacgttggccgacccgcctgtttta
tgggaaaacgggagagcttagtcacccgtacacaaggatgaaaacaccta
atctaaaacaaatgacatgctggtacagatgcaaatcataccgcaccttc
ggctgcgatgcaaaacttaagttgaccttagtggggggcccaagcggtgt
atctgaatggacgcaaagtggccaacatgcagaagtctgtaaaaataaaa
atggtatagcgtcatctaccggtgcatcgttggaggataatcgagacaac
gcaaagatgatggacatatcggagaagttcaaaaataggttgacagagtt
ggctgtggagaaaatatggctggctctatgaaaatctggagcatggttcg
cgaagagacggtgggagcagagggagggggtgcagtaacaatccccagtt
cagatgtggtaagtaaagccctgattgtggaagattggatagtgttaagg
acacatgtacgttgactaacatttttctgcacggcttttttggcggccca
catgtgaaacaattccatgcaggtacgtttatgtcatggttatgtacata
ccaacttatgtttatgtcgtcgctatgtatataccaacgatcgcttttta
cgtccttgttatgtatatacaacacgtttttatgtcattgttatggatat
accaacatatgttttttgggaacgcttttgtggcgtcatgattgaatgat
cggaaataaaggtatgtttatgacattattatgtatatgttagtagccgt
ttgtagaccctccccggtctatagaccccatctcacagtctatagacccc
ccttgtagtctatagactccacgaaattcgccgaaaaaccgtttgtagac
cccccctgtctatagactgtgagggtggggtctatagactatcacacgat
agtctatagaccctccctggcagtctatagcctcattgaaaaaggtgatg
tgagtctatagactgtaacaactagtctatagacccccacccttgttttc
catgagtctatagactgttcgtgactgccacttgcaaacagaggaagggt
ctatagacccttgtacgtaaaatcgctgactagtctatagactatctttg
cgagggcaatagtctatagacttatccataaatcccttgtgatagtctat
agactccacgatcaaaattatctaagtctatagactctatcgtattattt
tagataagtattctatagactctactcaagacatcgcggacataccatcc
aaaaaataaatttgcaaccgtgactcgtgctgtgattgtcagaagggcag
ttaaatttttcccgccaaatcatttttagagggggggggtctatagactg
tgaggtggggtctatagaccgggggggtctacaaacggctactaacatat
ataACACtggatgttcatgacattgttatgtatataaccgaaatcaCCCC
cagggatgcaatttgataaggaacactcgccgggacttgtatggggacga
caagtttcgtgctatcgagatgaagtatggtaatgggacaaagacggata
acttcttgatgttctctgtttactggagcaacgatgatggcccacagagg
atattggggttttctttacatcctctcgtgaaactcctcaagtataagaa
actgttcttgcatgttgacgcgacgttcgacagtgcaccaagaggtttct
atcaagtggttatcttttcagtgatcgaccacgcaaactcgttacacacg
ccgattttttttgtcccatgacgaaaaaatcagaagaggcatacaaccta
ctatggtcacacatagtgtccattgtgggtgagtacacaccgaaagtgtg
aataccgctcattttctatgtgatactgattttttggcgttgtatggttt
ctttttatccaaaaaacactgtgattctaattaatagggccaaagggaat
agacgtaacaggcattatgcatgattttgagtgggcattagttaattcga
ttgagaaatggttcggttgtgaatatcacttgggatgcttctttcattgg
aaacaagcgatcaggcataacttggtagagaagggatttgacagggatgt
catcaggaccgttctgccgctattcgattttttgacggtgatcaaaaagg
aagacattgggaaaggggtggaatacataagggatgtagtcctgaaaacc
aagggtctgaagaggaacgagtaaaaagagttcaacgagttcttgaatac
gtacttcatcccaacttggttgaaaccgaaattaattgacatgttcaatt
acaattcaggcaaaaagggagattggcggcgggatatgtaagtatgactg
aatttttggagatcgcagcagcatggtgacaatgtttttcggataggacg
ttaaaagaatgtgtcgatgttttgggatgtgcgctgaggtacttcgtttt
ttgcgcagaagtctggtgacgaaatatagtgagacgtcagtgcatggcgg
gttttggagagatggcacaatgtcgaaatattgtgtgtttgccctgatga
tttttgatttcacagaagtctcatgttgatgtttttttgagatcacgttg
aagcaaaacgtcgatgtttggataggggggcaataatgatgattttttga
aagtttgcaccctagcgttttttttatcacgcagaactctcatgacgata
tttttggagatcacattgacacaaggagacgaatattttgatgtttcttg
acggcgtatagagaagcatgggggaaagagggatgtggtatgtttatgat
ttgtttatgtatataccatgtgaactaacgctgtttcttttgtgtgtaaa
aagacatcagaggacaaataatgtcatggaacgatacaatagggagttta
ataacctgttcgattcgccaaggccgggattgtttgttttctgtgaaaga
gttcgagaggaagcatcgcgctgggtgaggacacacgaggacgcgttaaa
ggggaatttcaagcaccgacaaaaaaggagcgaggtggcatggcccgaag
taccctccgattttgatgaatgggctccaccaaagaagaggaggactcag
ggaaaatgacaaacaccaagatgtcagagtatgatatttttcgtagcgag
aggtaagtttatgcatttgttatatatataacttgtgtcatcttgaagaa
ctatgggtaaaacatttctcgcttttttgggcaaccattcaggttatgtt
catgacattgttatgtatatatccgcgctgatcatatctatttctcagac
attgaagactttagaacaagcaagggtgagttatttgcagatgtgatgta
ttgagattttttttctagagcagagtcacgaactttgatgatttttctga
atgtgttatgttcaaaacacagttatatacataaccgcgtggataaagtg
ccccaagggtttttcccacagagataccagccgccatttgtggttttttc
acccaacacactcgaaacacccagagttcgtttgtcatgtgtgagggaga
attgggggtagtagtagaataatgaaatttactgtaacaggatagtattt
tggtggcattttataacatataaactgataaatccagtgaccattttgca
gaaagtgaccaaaagtgaccataaatatctcaaaccatctcgattgacac
ccaaatcatcctcataagagtgtggtcagatggatttgaggctcatcaaa
tcaaaggaaagaatgagtatagcagtctgcagatgttcacactgactgtc
attgcaccaaactataaaaatacaagccaccatacagctccctttgcttt
gtgctttcagagacaaaaccaaaatgatatcctaatacagctcctcaagg
agttgaaagatcttcagtctccaacactcagatactggggagggaaggaa
aatcgggtatacccgacaatggtgtttcttgaaatgataagcaatgatta
tgtagaacggtgctcaaacacttgtaccactcaaaatggcacattcactc
acagatggagacattcggcccagttcgatgacaatcgcattccatcctgt
ccatcctgtcacctcaaaaacattgaatacattgtttcgcccccagctat
gaatttgaagagagaaagctgttgtgtccaatgccttgattggtggcacc
atggagtgaaaaaacccaagacatacccaattcctcccgaattattttta
cagaccattgaaaacttccctgcagttgagctgtccttcgaaatgatatt
taattcaataacagcgttacaggattggtgctttttcgagtaccttgtct
aatactgtgaaaggggatgtgataaaaagatacctacaagccattggttt
ttcaactaatctggtcccaacattaactaaagatctggttggggcaagga
agcttcccaatctttggcctttcctatgattctaaggaattttagaacaa
ttgatgtggagttgaaaagtttccagacaatgcctatgcacatgtgcttc
cttggaatcaaaaaatctctgatcgccaaaacatctatgttagattacag
aaaagatcggagccaaaatacagcatggcacacactcgtcaatgccatcc
aaggcagtcaagaaacaatcaattcagtgtacctagtttggtgtctcgct
atgaagttctcagatactgagaagaaaaacctcggtactgccaattggca
atcaaatcattaccttgcattcacccgggtgtcattgttccattttttgc
ctctggataagaatgaggttgcaaacaaccttgacaaacatttgatgctt
gccttcaggagtatgagagtgacttggttttgccttatctctcacatctt
tgcggaagaaaaggttccaacggagacaatcgatgtgttggtgagattgt
tcctatcatcttgcaggagattatgggttgttggtgaaaacttgcattca
aatcaagaaagacacgaccgagggaaaaagagaaaggctgatgacaggac
aactacaattacagacaagaaaaaggcaccattctatgtgagaggagcga
attatctcagtctgctgaacattggcgacatgattaaagaaactggatca
atgagacattgctgggagggggaaaatgagagttacatccaaaacttcaa
aagggaggtatctacaatgaagcacactgaacaatatctcaaaacaattc
ttacaaagatgttaaggactgatgccttggattcattgaatcaaacgaat
cccttttcgagggcaaagtagtattctcggacaagtcatgttaggattta
cagcaaaggtgtgaagtatgcgcgtgttgaagatgttttctcacaagaag
acataatttcaggagtgatcgacaagaagggaaaacttttggtatgtttt
gaaaactcacgagtgaaaggagttggtgttcatcctctcattttcaatga
caccaatggcagttggacatttaatctttggtacactgaaactatgcctc
agagtctacactcccatctgtacgagagcagagaggaactattgcaggaa
tgcgctgattttttcatacttctgagagagaagaatacaactaacacctc
catgagaaccatgatttgccgcagctggagggtgagagatgatgggggaa
aattgaggctgccattaccgtccaaaaatatcctactaatgaagtaataa
atttttagactgagtatgtgaaaatatggaagcaaatcatggatagacac
aggaagcaggctaaaccatatttcctctTTTTTGGAACATAATATGAAAT
TACTACTTCGAAGGCtacttcctcaataggacatcttttaagtggaaatg
gtaacctaatcttaccccaatcgatctcacccctcaATAGCTCCATTACG
ACATActagtcgtcaaaatgtaggagcatgcttctgattggtcccccctc
ttctgcagaatactcccaccatccagaattctgatacctcttgacattct
tgacattcaagtcggtaggtagggaagtatgttcttttatggtcatagag
cccaagcacagaacacgttttccatgagatcgaggaactcttccatatct
ataacgatcaataagcttgacgcgaatgtatccatgcatctgaccctcat
cttcagctacaggtgggtgaattacaaaatcattgtgatggaatccgaac
acatgaagccatcgatggatgattctacattcactctcaaaattagtgac
ggtgtagtcatgattgatgtaatgaacaaaaaattccatcacctaaaaat
tttcttcaatcgtcgtgtggtgaaaatcgacgtcaaaacgatcgatacca
agctggcgacgatatctatgagtatgactaacatcaagactgtcccagta
ctcatctgctgataccttacattgcataattccttctctccattgcattg
attcgtaggggacaacatgatcgcatctaaaaacccatacaagcaactta
aggtatgggcccatttctcccgtgaaaatcttcagtgttgcactcctctc
gatgaagagcagccatttccattgtgtgttgtcccgatgagtgcatgcag
aatccatgatttccaagcgccggaggtgacgtctatcaccaccataatat
acttttgcaattccatgccatatgcgggccacagtattgggatcctcgtt
gattatatatttccatgaattgcaagttagcgaaagcaaatacgcatcac
ccatcgtcgttgctgcaaactccatgattctagtttgaatgtccgaatcc
accgttttctgccaatacgaatgtgttttctgccaaaacaaatgcatgaa
agatggatcactgcatgtcattgcagtggaatccgttttcagacgcgacg
cctcgcctcgagacattgcattgaaatcacttttcagacacaataaatta
ctgttccgttggagattagccctccgatcatccaaccacgcatcagctct
acagcggtcatagaaattctctgccctgtagaaatatgtttgactcccat
tttcggggaaaggactgtagcgataacacactccccttgtgataatcgct
tccccctcatgggtatctaggtcccacatgctgtggtcttgaagaggtac
gttttcaatgtcatgtggggaagtatcttctttaattgtcatagagccca
aggagagcacacggcgtcctaaaactctataatgatctaccaacctcaca
acaatgtatccgttgcgtttctcattcaggagataaggttctggtgggtc
aattgagaaatcatgatgaagaaattcaaagacatggagccatcgatgga
tgagtctacattcgctctcaaaattagcaacagtgtagacatgatcgaag
taatgcaccttaaaagtcatgtccctgaaattttcttcaagggtcccgtc
agtgaaggcaatatcgaaggaatcaataccagatgatcatctaggaagac
tattgacaccaagactgcgccagtaatcagctgctggaacctctttctgt
atgattccctctctccatgacattgatgtgtaggggtcgacaggcttgtc
actaaaaacccatgtgagcaatttaaggaatggccacacgtcaccataga
aaagcatcagactctgatcaatgaagagctgtcatctccactctgtgttg
tcctcgtgtcggcaagcggaatccataatttctaaccgctggaagtggcg
tctatcgttctcctcgacctcgtaatattcctttgcaattctttgccata
tggggtctgacgtgcgacgatcctggttgggtattttgttccatagtttg
cacgtatgtgaaagaagatacacgtcccccatcgtcattgctgcaaactc
cacgattgtgatttgaacgtccgattgaaccgtcgtcctccaaaacaaat
ccatgaaggatggatcgctgcacgccattgcagtggaatccgttttcaga
cacaaagccttgcttttgctggacttggtttgtGCTGGGAACCACGGCCT
TTCCTTCACCCGCACAAGGCCCCCCTTTGCCATACGACCTCTGGTTgaca
ttgtccaattataatagtggatcggggaaggggaagtcgatggcagatgt
tgtggataatgtggcaatctggattttatggaaatggtcatgactgccat
gcaaatttacctgtagatcacaaaccttctacttttacctgtagatcaca
aatcttttggagtttatttttcgaataccacacaaaacattaaaggtaAT
AGGCAACtaaccagtaaaagatttgtgatttacaggcacacttgtatgat
gatgtcagtcatgcccattctcataaaatccagactgccacattatccac
aacatctgccattgacttcccctcccccatcgacttaattggataatatg
tcggagaatgggaccgtcagctccaacgctgaacgggctgaacacattcg
cgaagaagatcgtacgaccgcgtcaacagcattaacaacgacgaaggata
acacatctacaacagatgaatatcgcgggggggaagatctgacagaggat
gcacaggagggccttcaactgacactcacaagagaagagaccggggagag
tgaacgacatcagccagagcagcaattccagtgagttaaccacggaaggt
ttttcaagagtgatttcctttgggagaccatcaactaaccctgtagtact
tgcactctcgtaggaatcgaaccaagctaagcaacaacaaggcatcttgt
ctgaaaatggattccatggcaatggcgtgcagtgatccatccttcatgga
ttcgttttgggagaggacggttcagtcggacgttcaaatcacaatcatgg
agttcgcagcaacgacgatgggggaagtgtatcttcttacacaaacctgc
aaacattgggacaaaatactcaaccatgatcccgacactgccgaccccat
atggcacagaattgcgaagaaatattacggtgttgacagacaacacctcc
ggcgcttagaaattatggattctgcgtgccgacacgaggacaaataccga
taacatgcctgagtgtataagttcgaaatttcaagtccagagataccaac
atggggacactcaatttggtaacaaatgactgtaaacttgtaaaacatgt
aatttttggaagaaccatgatgtcatatccgcaatgcttgatacaggtct
ggatttgtaataggccaaggtatgattgttgtttctgtaaatccaacaac
ttttgcctcaaacctgtattgaagtgattgatgtatgttaaaagattcac
tgtattcccaaatagggaagctacggctgcacgaacatggagtttgcagt
tcataaattccgttctgctattttatggccgtaaactatcgattggttgt
gcagtaaatgcacttgagctatctagtagcctagcacggatagtacctat
gtacatagtagatatggtagtatcatcacaccctcgcaagtgcaggtagg
ttctatgcagcagcagcagcaggcttcattgcattttgccgttgttgtaa
catttcgagggctatgtaaggagtgagaaattccttccggatattgacat
gatgggtggctgaatggtgcttagtccagtagtcagcatagttggtttta
ccaggcctccaataaaatttgaattggtcctggcattcgcggtctcgaag
ccagtggaagcgcatatccatggctttggtgcgtttgggctgcaccttgc
cattaatgacggcatcagccatggcattgtcggtttggatgggagtaggt
ggttgtttgtggcccatttcttggaggatgattctaatgtagactgcctc
acgagccatgatgtagagggctgcaagttcggcttcggtggcagaagaca
tgacatgtttgatgatgtgggcgatattgagtatggcaccattgttgcgt
ggcacgttttcgttatgggaaaggaaaaagtggccaccagctcggctccg
agcttggggttcgttgaggtagctggcgtcactgtgcacagcgagaatca
tttgactacgattgtaggtgaggacggcttcttcttgggatgctaagtag
tccatgagctgtttggtttgggccattgtttccttagtgggtgccgcgga
ttgggaagcaatggcactcagcggagtgagaacagtgctatcgactgctc
taccataaaatagaaacttgccgcaaacttgttgtatgaaccttttgtcc
ttcttgtcaagtttgggagaagtggatggtcccttggcatattgtttgcg
ggcgccatatttgatgggagtgtgcgggaagggttggttttggcggtgtg
tagcgttgtggcggaagatggtgagtgctttttgcacgtagcctggcatg
aagaggtgcacctggtgcttgacataatcccaccggagatggatgccgat
gtatcgatcaccggaccagtcggttgtgactttgtagtgttgacaaaggg
cttggtagagatgctcggcatgttcccggccaacatatttaacaccaaaa
tcgtccactgtcaaaacgaattggattggacgtgatgtgtggcgccacag
gccgggcactaacttactttggaagtatccgtgttggttgagccgcgttt
cgagcaactggttggccaggaggccggattgtgggagaccgtacatgcca
cgggtgacagagacaaagatcatgccgtgtttattggccttgtcggtcag
gttgtattcgcgaatgatttcgtcagggaggtcagagagttttatgcgga
tgtactcggggcgtaggaggggtgtcatgaggtaaaagtttgagatgtcc
atggtcataaaacgggcgccaggggtggagatgacactgttgaaaaaaat
cttggcaaccagcatttcggcagtaggggttgccacttcataggggtagt
tgcatttgtctccaccagcaacaaagcgagtgcggttgggatcggctttc
tcgggccggacggtgcaaacgaagcttccataggtgacatcctttttgcg
gtggcgaggtatgtctgcctcatggatgaattggatggtgttggttcctt
tgacacggtttccgacaccttgggcgaggcggccgaattcgtcggcggcg
gacctgctccaggcgtccttgtatcgaggatgtttgagcaattggcggtg
gttgagttttttcccactgtcaacatcaagaacggcaagggcttggtgaa
cGAGGTGTTCGAGCTTGCGAAACGCAACAGGGAAACGTCCAGCTTTGAGG
TCGGTGGCGGCATTGGCCTGTGGGCGGGATCGGGTAGTGGGACGGCGTgg
gatgcgggaggtgttcaggcgagtagcgcgagtggctgtgggggtgggag
gagggatccggctggtgcgcaccctcgaacgtgtgctgagggctggaggt
tggttggggttgaagacaggtccgcaggtttcatggatgcggcgccggcg
ggcttgggcacgccgtgctatgtcaggtcgatgcggtgggctggtcgaag
gcagaacccgtggcccaggggtgttggtatgattgtggttgggcagctct
ctgtggatgggaggcacagtagggcgagatggggtgctcgggaaaatggg
caccctcggaactggtgtggggggtgctggggcaggggaaagatgtgctt
gggtggcggcaatgagttcttggagttcgcgagcttggtcatcggccggg
gaatgtgagagctgtttgagggcagttttgcagtgtgccagtgcttgcat
cagcttgtcgttcggggagagggagggattggtgatgtccttgtgcttga
actggactgtgtcactgaggcgctcagccttggtgctcttgatatggcag
ttgtgaactcggtagtggtcggcggatgtgttcaggtaccagccatcaat
gctatgggaggcccatgtgccgcgcttgttggttttttcgtgcacctgga
cttcgcaacccataggagccagtggcatcttgttgtagttgaaagggcca
cataggtgagcgtaggcagacacggtaggggtggcgttggattgccggag
gaggttgagggtaatctcggtctgtgggagcaggcggtcccaaaggctgg
gagggaaggtgggggctacacctgcgagcacactgaggaaatgcgattta
aagtttctgatggccacttcagctgcatttcgacggtggcaaccaggagg
aaccaactcgacttcaaacttgtaggtgtctctgatgtgatccttcatgt
tgagggagatttcattgtcgaggacgtgttttcgtggggttacaccggcg
cggagaaggcgcttgacgagggaatcgtaggctcgtatcatctcgttgtc
cttcctgctgtgcatgggctcgagcaagatggcattgctatcgacttcga
ccatcaccatgacatacttgttgcccctgctagatcgggtggggaactgt
ccggtttggtcggaaaagatggtttcacggacattgtagacggaggtgta
gatgtcctgaactttcttaccgcgcagggaggcgctgttggcttgttgga
aaggtgcagcttggtgtttagtggagcggacgttcttgcgggtctggttg
aggtgcccttttggtgtttcgtcggtctcggggtagtacttggcgacatt
cttctccgtgagtaatggccagccaacaaagttgccggccttgatggcct
tgagccatgtggacttcacgggatagccacacacagcatgcatccaacga
acggcctgttccacagaagggaggtcatacacgctgttggcctgtttcag
ggccttggtgacacgggctcgtggggggcggggttgccattggcctcgct
gttgtgtgagcggaatgcggtagcgaccttggtcgtctcgaacgccaatc
aaaatgggttcaccttggcacgtgatgaggacgtcggtctcgtgatgaac
agagacaccatcacgggtgaaaatggagatagtgttgtcatcggcgagcc
gacctacactgagcagagaagtggggaattggtcaaaggtgtcggctcgt
gtagtagtaggggagaggtgagggaaaggcaaagcagtaacgtgttgtgc
cgtacaggtggagccattggcaacaccgacacgtttggtggaaggccgta
gaataggtaagttggcagcagccctgtctcgttcactgatgtagtgtcca
tcagctcctgagtcaaaggtggctaggacggcatgcactggatctgtggg
aaagaggcggactgtgtgtgtgtgcgggcaaagtgcacatgtttggtgga
ggtgagcctctgggctgctcgtttgacgttggaggctagagtgtgcccaa
ggttgatgcctcggcgggtgatggagggtgcagtaggggggtatgtgtgt
gctgcgtctatggccttgcgtttgggattggagaggtcggccttggcgag
gcgggtgcgctcgtgctctgctgtggcaatggccctgttgaggaaagcat
cctcttgctgagcaaggaggtgcaagatgtggcgtgcatggcgctTGCGC
AGTTGGCGGCGGCTGCTGCAAGGCATAGTGGTGGTGGAGGCATCTTCGTG
AGAGGCAGTGGTGGTGTTGGAGGCATTGGTGATAATTAGTGGAAAGGAAG
TGGCAGGAGATAGTGAGGGTGGGTTGGGATCTATGGGAGTAGAGTGAGAG
TTTAGAAGGGTAAAATAATTTTCACTGCCGAAAGTACTATCTCTAGATAC
TTCTTTAGTGCCAATTAATTTTCGATTCTTAGTCTTaacttctacccagc
catccatggatcccccaccctgtcattcttcgtcggagcttgctgcgaat
ttgtgttgtggaatgtacgcaatctccatctcgtcgcagacacgcttggg
ccgccaaaccttgaggcgggcattccagtagcaatccttggtgggcgtgt
taggatgttgcatgcggcgtttgaataacttgcaatacttgcaggggttg
tcctgccaacgtgttggggtcctgtccctggacttgctgcgaccgcggcc
accgcgggtcttgtcactgcgtgaattgtggcttttgccgcgacggggac
ggggttggcctgatccactgctgtcctcgctgacgcccatcgcttcctct
tcatactcacctaaatctaaaccgctgacgaagtcggagagaagcgacat
ggattccgtgactgcgttggcggattcaggagcaggtgcgtcggctgggt
cgcggagggagtcggcggccgtaagttgtttgatgatgttggcaagggag
gcgtcggtgtgccggtggtcgtagcggtagagttggcggagtgaacgaag
gggttcgcgaaaatcgcggccgaagtcatgctgtgtggcggtgtgcacgt
tgcccaggacgacaagggcgaagtcgttggtatcgaaggagagtttgtac
gatgtgatgcgttgaacgaggagccggagttgctccatgttgatttggaa
ggatttacgccaatcgaaacggtattggagagcgctgacttttaaagcga
tcatctccttttcggtggggcgttttgctgctgcggcgacggcggcgaag
atatcggagaggcggtattcgtcgacgcctttggggcttccatcggagtg
tttgaggacgtgatcggtgacgtccgagcccacgatggtagagatgactt
cggcggcgccctctttggtaccgatagtggcttggatggcgtagttttga
tcgtcggcttcgacttttgcgtcagcgcgagtttcgattttgggcttctc
cgcgatgttggtggcgcgggcaagggcttcggcttcgtttttggaggttc
gaaggacagtgtcgggggtgacgcgatcggtggatttaatggtggtgagg
acgttgtcgccgggctcgatgagcttacgcattccttcgccgggctgttg
gtcgttgtagcaagctccgagctggagttggaagagcgttttgaagcggt
cggctgcgtcgtgtgtgaagcggccgttttcatcacgctgaagtgtgatg
ttgcctgcaagggcgatgatgttggccttcgcgttggctctagccgtgta
gttggcttcgctcatcgctcgtaggctatacggtgggaggagagcaggtg
caggaggatagttggaagaggtggcctgctcttttcatagcagaactagg
gaagctacggctgcacgaacatggagtttgcagttcataaattccgttct
gctattttatggccgtaaactatcgattggttgtgcagtaaatgcacttg
agctatctagtagcctagcacggatagtacctatgtacatagtagatatg
gtagtatcatcaccaaacgcacagttcaacttttccctggtgaccggtat
ggggaatctgatggaataatgcaccaccggcggagaggaatgatactcag
gagctatgccatcATCCGGTGGTGCGGAatccttcatcttcttcgcagcc
cgggtaagaattgcctcgacttgtttcccttgtggtaaaatctgaggcgg
gaccaaagccctcttcctccccaattttgctgaactatctacagactctg
ttggattgacattctctccgtcgccgccattgacagttgcagtggggtca
gcaatgttgcctgttgggattgggtcagtagtgctggcatcaaagttttt
gctggccgtgccgctattatcttgtaactcaaaacgaaaggcatcaggat
cctcttctacatgtttgcctttcattacctttgcaaagtctttatcctga
aaatagggattggtcattctgtccatagccttctcgaagggaatcgtacc
ataaaggaaggagattgacatagcaacttgggtaacggcaaaaccatatg
aacaggtgttgtcaaaacccccatgtcgtcgtatacaaagataagagtga
tagggatggagaactgttacctggaaaaagtctggtgcctcgtatgcttt
tttgagggactcaaaatgtttgcacaggtcacttttcaccttggctggaa
gattaaccaccttgttatgttcaagtccctcaaaaaactccgcatcttcc
tctaaaataccctgaactgttggactagcaacccattgtacacttttcat
tcctctttttcgctcacttacaatttcataaaattcttcccccttccgga
atttagatatctcttgcagtttcttatagtgtgagaatgatacttcagag
gtcatgacatatacattggagtccttgattgtcctgttttggccctcctt
ggtgaagatattttcacacccgttcgaacactcaaatgcaaattgatgtg
cgatttttggaatccgcctatagacatgtgcatcatcactacccaccggg
gccacttgtagatatgctgccagtaaacccaactgatgaaagaaattgat
atcattttggtcatcttgaagaattttgttcaagtgcacgcaatctccct
cttcgagtagttccccaatgtcacgaaggataaaccgtaaaaatgatggg
tccttccagtccacctttgtgacacgagtcgctccgctcccaagcagtcc
ctccacatgatctagctcaggcttccaatcatcgtcgttgccttcaatat
ctcgaagctctaaaattttctcattatgttggacgggaaaaactgtgtcc
acgtccgccccatccaccacactttcgagtttattctacaaaagatcatg
atcttgtcgtagggcagtcaaagaggcgtcgttgtcatcatcatcatcgt
ctgatgttccaaatataaactttacaatactcttccacgacctggctgtg
ccaacgcttctatctcctacatcatttttcagtgcagagagaagcagaga
gtcgtcccctatgacattgtccaacttggacgaagccgggacacactcta
caatagaggtattggactgcatttgctttagatgcctcgtatgcaccctg
aagtccagttggaaagagtagccttctggttcaggcgggtccactgtaaa
gagctctgatgaatacagttggagtctccttgctaaacgatgggtgatca
agacgtatgggattgcagccatggcatcgtggagcgactcatatttgcca
gaagaagaagaagaatcatgtacaaacttcccacagcactggcaataaaa
acaatatttcccagatttgggtgatctgtagatgaccatggccaaagcac
agacagtttctatgcagcaattactgttagcccattccccatgaagtttg
tatctatcatcctttgctccgaacttgaatacattgtccaacacggagcc
aatgctgaggccaaacacctcacccgaatcatcatcaaagaaatcaaaaa
tcaagttgtccatggagaaaatactggaccttattctcttcaaaaataca
tttaaccaggtaagtgacgttgggcaggaacggttaatcaaataatccgc
aagaagcttcttcactggtttgaggtaaggtgatttcattgattcatcaa
cagcgcggccttggatattgcaggcaactaacacacaaatattgtgaagg
aatgtgcccagagatccgtcatgtggatagctagtgtccgccctttgaca
agaaaggtcaggcttaaagatggatccatgcataacatcataaatttgaa
tgaagtcaagatatccgacggatagaagattgacaaggtaggtcttgtcc
aagactggaggaccatgaacagcaaaaatggcatgcttgtattccgcctg
gtctttttgtaaaccaaaaagctgtgaaatgaaacttagtaggactgggt
ggattccgatgtcggggacaaaaacaacggtgacactcatgttggacaaa
catgacagttccagatcgacttgatcgtctttgtccatgaaagagcgcag
aggaccaaagaccagagggatgtcagccatggttttagtcaggtccttgt
cttctgtcgcttcaggctggagctcttccatcctgcatgagtgtgtcatg
agacataaacacctcacgaacaaggatttgtctgagagtttcacctccaa
cccatcgcatgtcttcatgacagagtccatggtatcttcttccttataca
tctccattcctgttgtaagtgtaacctgggagggtaaagatgaatcaatt
gatctctcctgctgatacaatcggtaattgtcgcgaaatgtaacaatgtc
ctctggtgttcgactagatttttttaccaattttggagtcttccgttttg
aattgttggagttgcaattgatgtagtgacggcattggtaagatagccca
accagcaatttcctgggacagaatgaatcttggactcacccaggggtggt
tgctggtgtatttcgaataccaggggtggtgtcttcttctttactggcta
gttttttcatttctttttttcacttttgcctttgcctatcaccggagtcc
attggtctaacagtcgacagagccaccacactgttctgattgttgatgct
ccacttgattctaacagaactagtatcaactacctcattagttagcctga
ccatggaaacaatgattgctggatggtcagttttgcccaccctgacaaaa
acattcaagtttttctccactacccaatactccggcgagaaaaatacaaa
ctttgagatgtcctcctcggtgattgactcatcagtaccaggttcgttca
tgtggacattatacacgaatgactcgttgtccagcttatagccatatatg
aacccagtacactctatgttgtccacttcctttatgacaaacgttccgac
tttgtattttgcttcttgaggataagggtcagcctcttggtcactctctt
gttctctaggatcaggatcatcgccttgctcaccctccgcctccgaaCTG
GGATTAGGTTTGTCGTATTGGTCATTTtctagttgtctaggatcaggatc
attgccttgccctctctctggccctgaattggatttgtctcttgggagtt
cacgattgtcgttatcggcatcggcgtgtgaaccatcggttgctgatgag
acctttggcaatgatgctgatgtggcaggaggaagaacagcaggtggttg
ggcgccggaggattccggtgttttggctatacttggggggttaggaactg
gtggcggaagtgaggggggctcatgagttgttgcaagaggaattgttggg
gcagcattaactgcgtgtggttcggacggtggtgcggtagactctgctgc
tcccgcactgccagatgcaatgggaactggattcgaattcacagcctcag
ctgcatcagtcacggttggtgtcctggggacagcaccggacggttgagaa
gacatacttgcagccttgctttgggggttaggaactgatgttggagtagg
ggggggcttagggtgtggtgttattgcgggaggaattgctgCAGACTGAA
TACCGAGCGGAGtgggaccttgtgttggtttgggaatttcaccaggatag
acaggaagtgagggtgtagattcaacggaagcagattgaagaggaTCTCC
GGTGCCTGTTgtcaataatccacgcttctttctatatttttcgtttacca
cagcaaaatgtggcgtcgccattgaaggagctctctctggggaattcatg
atgaaacatgagtgagtaaaacattcaagggggtgaggagtcatttgaga
atgggtctgcttaccgttatttttcctcgcgttgctctgattcgatgtac
cagctttgggtgcagtttttggtttggggtatagttcttccaaaaataac
ttgacccccattccacaccaggttttggaatggcactgagatatatgatc
gcgcaacccattggctgtgaactcagtgccattgcattccatcccctcaa
ggattgagatcaatttatttttttctcgccagcattgaataaacttcaca
aagggacagtaattctgtgatatatccttggtatcgaatgccaaaaaaat
tgaataacaggaatggagatgcttgaagaaaagggcatcattatcatcca
attttgttttctttgcctctttttgcatataactggcatgactggaaaca
ctgttgccatcagaatcatattgcttttcgttatgatcattatcatggca
actctgtaataccagtttgttagctttaatcagagcttccacagccctga
aagctacggcagcagcgttgtccctcttcttacgccaatctgcatccagt
accatgtgacttcgcaaataacccatgttcattgaaggatacaattgagc
aatggatgccaagtaaacttctctgTCAAGTCCAGTAGGCTGCTTTCGAG
ATGGCTCATCTTGTTTGGGATATAGAGAGggagtactatgggttctgctg
tttgcttggcagctggtgagcacgcagccacttcattgggggctttggag
gcggcactgggtgctgctgtgcgtggggcatctggtgggcaaccaggatt
tgaagccccgtgtggaggatctgaaacagagatgccaggcttagatttcg
aattgtcgtcaacctttttttcagcggaaagcgttggattatgctctgcg
tcatcgtcgggaacagttggatcatgctccggagtagggtacaacaaggc
atccatctcttcgcaggatttatgttcctctgatccacagcggacgtaat
gtaacatgcaggccttatcacttgcatctactaacatctcgtctacctcc
acaacattgacgtcatgatcgtcgagtttgtaccactgtgatgttgcgaa
acttccaaggtacccatagtagtgagcgccctttttcaccttgacgtctg
ttgcttcagactccttgttttcctctggatgagccgcgtcctctttatta
cttcctttttgttgaccttttttccaaccttcgtttcccttctttccttt
ctcctcgtccccatcctcctcctttttctctgcatccccctcctccttct
tttcctcctcctcgaaagttcctccttcaccttcatgaatggagatgaat
ctgagcctgtacttgaggacttcattggaaggttgtttttccaaggattg
cagttgattcatatcaaaaatctgacaaataccatgttgttgatgtggtg
tgagaatgaatcaaaataatttgattcctaaataccaatgccatcatttg
ctcttaccaagggaaagttgaagctgtggtgtagtttgcattctgcgtag
ctgccgtcgatttgacgataaacactttgattcattgatacaacgaatat
tgggggaagactatcaacagatacccattcccacgtgtgggccttgactt
catgaacctcgtcaggtttccaggttgaatgtagtttagcattggcttcg
gagtcaccaaaatatttctctctcaaagctttcaagagatcccctctgtt
ggttgacattaataataaatgagggattgcatactatggagataaaaacg
tggcatgcaggtgatgactcacttctctagatcttcttcgctgacttgaa
caaaattttgcgaaagggtttcttttttcatcctaggcttggcttgggag
ttgggatcaacaatctcgcggtaaaatgtactcatttcaaccttgtacag
gttggaaactttgagaatgccaaagtatgcgtcaaacagagtcctccagc
attcttcgagagactcgttttctgtatgagacagctcaagaacgttacaa
agatttgtcatttgttttttcaaagatgttcttgtcacggacaaatgcgt
ttttttggctttaatactatttttcatactggtgagcaggtttctcagag
ccttcagaccttcaaacagtctcgaacgggacttctttttgctggcgaaa
aaaatggcttcgttgaataatttaaaccattcattcttctttattgaagc
atcaatcaatccattggtgagaggtgctacccaaaatatcatctgcatga
gggttgcgaggtagcaggtgtttccaaggtttttatcccgggcggcaata
ttgcggtaggctggactttgggaggaacggctgagggtgcacttcctgtt
gcatcagatgagctcgccaccttgacataccacagttccaaaatgtcata
tcccattgcattttgagaaatttgatcatttgacttgatcaatcgagatc
ttccgcgcccactccacgttccatcatagaggacatgattccctcgtgga
ttcttgatatccacactaattcctctatagtgagatccattaaaaagaat
cacacttgcaagggtatatcggatgtctacggggaggaccacttgtttgg
gaatatcgtcaagggtataaaaaacagtgaccctcgtgttacagtggatt
gtcatcacccaaggatatggaggaacagaacgtgcctgcctggacccttt
ttgaggacagtgatcataatctgcctcactcgtgtggttttttgattcgt
ttccttcagcatctttccccttccggcatgggactacagtaatgggaaac
ttctcgtcaattaacccttggaccaacaactgcgggtcatgcatgatatg
taacttatacgaccgttcatgaccctgcttttttgattgaaattcaaagt
agggatgcaaggggcaactctctcccatcttcgaacacagaccccaaatc
tttggcactgggacagatgcttcaaaaatttcatgaaatggcctataatc
gtagaaaaatccttcacaactccaatgttctgtgttcccaatccttttga
cccttgattgtagttggttacctaacagggtatcagtgaagcacctatct
gacagcacatcatggcgggctttgtcaaagtctcttctctggatgcatat
cagggtgtccaggaggagcggatccttctccacgacagaatggggaacaa
aacctctcacccacaggaagaagatcatctgaaggttggtatcgatgggg
caagtgtttgttacttggtattcgacatcggagtggggaggcttgtatgt
gtatgaccatacgattcccggcaattccaacaaagcagcactggtaagat
cctaagaagaaaaaagatatgtgaattcgagaaaaacaaatcCACAGAAG
GAGGAGTTGCTAATGAAGACATAGGCTTCTCCTGGTGGGACATTTTCTCC
GGagtaggtgcacttcctcctgaatcagacgagctcttgatcttgacata
ccacagttccaaaatgttatatcccctcgcatattctgaaaatttatcat
ttgacttgacccgttgaatccttctggaggcactatgcattccgtcgtag
atgacatgattcccttttggatctttaatgtccccgctaattcctctaaa
atgagatccatcatgaagaagaacaccaacaagagagtatgaaatgtccg
ggggcacgtagacttgctttggaatgtcgtcaagggttccaaagttttga
aaagtattagcatttcctgttgaatcaccaaagattctcatcacccaagg
acatgacgaaaaggaagccactacagatgtttttctcgtcccttgtgctg
ggcaatgcacataatctgctgaagcttttaaatcatcatcttcgggcatc
tcgtctgaactgtctcctaactcgataaaatctttccatctcttgcatgg
tctttcatccattccaacacggctaagaattgtctgttggatggttaaat
ctggaatataacccatgtgtaggcattgccgttttggctcactacgacat
cgtgatgtggctacgaagtgtttgtgaagggggcaattctctcccagctt
ggaacagactccccatatcaactgccttgtaccatgtgactgaaataata
ctgaaaatggccgataatctaagatgttacccagacaactccatctttgg
gtgttcccactttttacaatactatctcgtagtttctggcctgcaagatt
gtcagcgaggactctttctgtcagcacatcatggcgggctttatcaaaat
ctcgctccctgatgcaattcagggttgccaggaggaaggaatccttctcc
acaacggaatgggggagaaagcccctcatccaaaccaagaagatcagctg
aagggtggtatccagagggcaagtgtttgttacttgttattggatatctg
agttcagaggtttgtaccgataggaccattggattgccggtagtttcaat
aaggcaacgcctgtcagatcctaacaaggaaaagggaatttgtgtcaatc
acggtaattcataacaaaaacgagagatattgtttttccttacagaagga
gaagttgattcaacagctcgacttgcagtcaatgagctcgttgatgatgg
cacagcctttttgggggggttgttttctccggcgtaaggtctggcgagct
gggtcctgacaattgggtgggagattctaagatagttctcctctttctgg
cttcaagccgagctttgttttGCTGCTCCGCGAGTCTTTTTAGTTCTTCT
TCCTTACGTCTCTTCTCGATTTCTTCCTTCATCTTTCGCTCTCTCTCGTG
TACTTCTGGTTGTTgtttcctcacgaattctctcatctcagcgcctttga
tgtttacttgtggccaaagggccctgtaaaattccgcaccgagtgatagt
ggaaaagtgggaaaacaggcataactttctacattcatgtcccactcttc
aacttgcttcactgaaagccccatttctctcagttttgaagatgcatctg
tatgggtgacaaaaattagggttagaggatcagtaaaagagtagcagtaa
aagcaggcttaatggaaatgcaatcttaccctgatacatagtttggcaga
tctcatatattgagttcaggaacacatttttgaaagtcccatatttccac
tttttgaaaactaactcatactttgatttgaagctggtatatgcggccca
atttacacatctgaaatcgtcaaggctgactccagtaaaaccaggttcgt
gttctctagtggctttgacagagggatccctcatgtccatagtgtcattt
ttcctcattcctgtgttgatgtaattgtacatccggaaccaaagagtggt
catagcttgatcgtccaaagatagaattctatttgaagccattttttcca
accaaaggacatataaccatgaaagtgcattcacgtgacgaagtagggcg
ccaaccctgaaaaataaattacctatcagtgggacagtctccttttcagc
cccatttttaagagattcaaaagttctaacaggatcaaaattgcacactg
gatcaaaaattgtgttttgggggaatgccctcagtggcattgggcctctc
tctaaattcacttccatggtggtggagagttgtgagcggaggtggaatgg
gggATATAGGaagaccacgattccagtttaacacagggcaatcaatcgaa
atcggacagtatgtcgccccctcacaattccgttcccgcgttgatgggca
gagaaaatggggtggatgcaattctggcggtggtgcgggaaggttccgat
tgtccgaggagctgagcaacaacaagtctcgaaatgcgaaggactgtcaa
gtgcaaaacagaatctcgtttcgtccaaagagtccacacccgcgaaggat
actggtactacagtgacaagaccacgattccagtttaacacagggcaatc
aatcgaaatcggacagtatgtcgccccctcacgattccgttcccgcgttg
atggacagagaaaacggggtgtacgcgattctggcggtggtgcaggaaag
gttccgattggtcgaggagctgagcaacaacaagtctcgaaatgcgaagg
actgtcaagtgcaaaacagaatctcgtttcgtccaaagagtccacacccg
cgaaggatactggtactacagtgacaagaccacgattccagtttaacaca
gggcaatcaatcgaaatcggacagtatgtcgccccctcacgattccgttc
ccgtgttgatgggcagagaaaacggggtgtacgcgattctggcggtggtc
cggggaggtgattttgggatataggacgaggagagcaacaacaagtctcg
aaatgcgaaggactgtcaagtgcaaaacagaatctcgtttcgtccaaaga
gtccacacccgcgaaggatactggtactacagtgacaagaccacgattcc
agtttaacacagggcaatcaatcgaaatcggacagtatgtcgccccctca
cgattccgttcccgcatcgggacaaaaagatgatggaaaaactgttgaaa
tcaagggatgggggatcataaaacctgaacagtgtttttctgtttccccc
atgtttaaaggaggcagcggagaatggactagcgatgcttcatgaagaat
tttctgtgattgttgacgattggtggtagattgtagggtttactcacgat
taagtcctaatcttaaggtatattatgtagtttatttagatctacattat
acatatcagttacgtaaaaacattttgattcttctgtagattcaacagat
agctcatataatagctttatgtaggcttgatgtttatctgttgcctcacc
atgagcacaaccatccggtccctccacattcatcactatatgaggcgttt
cgtcactgtctgctgcaggatggatggccaatgaaatggatgatgcaatc
ataaatgatttggggggaggtgtccataaagggtcagatcccatggcgcg
ggctccccttcttcagaatgtcttaccacctctcccccccctccaattga
ccatcgtccaatgacaaacgtcccctcattccattacacaccagtcttca
attcgtcaagcagaccccccccttcttccacacagttgccccggcccatt
ccctcttatccccatcttcccccactttgcgtgtcgtccatggcgatgca
tgaaagtccattggaaacaaatcgcatttggccttccgcccacactgtcc
ccactcctttactgtcttgtgttgcctacaggaggaacccaactggaaat
cactcgtccaatcccattcatacgccagctttgaaatattccaatgcatc
cttgttgggttcaaatgttccctctgcagtgaagtcgtcttcatcagcta
cctcaagaacgtcctccttgacatcaagccatcatactacaggggcatca
tctgcggtgaatgtatcgagtgacacccaaccgtcactgttgcctgtgtc
aaataaccaacaatccatgccatcacccaactcgaacctaacttctgatg
atttgatggggataataaatggaaaactgccagaattgttacctcttccg
aatgactttcctgatgatttgatggggataataaatggaaaaccaccaga
ttgttacttcttccgaatgactttctcccagcaaagaaaaaattcattga
tcaaagtcatggctttaaaatgtggagatatgcagtacactttgatagaa
gccttccagaaatgaatccttcttattctcaaatggaatccttcgtggag
aagatcaataatttttatgaagaagcgaatgacaatctgtcaaaatgttt
gttggaccatttgacggtgtgttgtttattgttcaattttgccaattatt
gactaaatccaccatctattacaacttctttgattgaataaggcgagggc
catgttttataatcttaatgcagaaggacgcagtattgagagtatccaca
atgctgtcctagcttccagtcatattttggatgacaattatcttgtgcaa
gttctggacatcctaaaacatccgcataagaaggaaaggtcatggtttga
tcgagccaaagatgctcttgaaacaaaatacaaggtcaagttgccggata
accaaagtcatttcctatataagatagcagaccatcttttcaacaataca
ttcaatcaaaggatgaggaggggtatgttacataatgttggggcggtatg
gtatgaaaggatttatccctcaatagcccatggtagtgggaaggagagga
gtttttatactctgttcaagggtccagtggttgttgagaaaaaggtcatt
gcagttctgggatttccgtatcatggctacattgtcaggagagcaggtgg
agtcccaagatgcctaccaacaaaagatgagctcaccaaggcaattcaat
tcttacctgaagaccaatttgtagaaaaaattatgatatattataaaaga
taccatgttggaaatgagtgaaaacgaattcattcgaagttggtaattat
ttttggaacaatctgaacagtcgttttcattcatcccttgtcaatgaaca
ggacatgaccagagacgattatggaaagcatgatttagagtactatgccg
tgaaatgtaagaggggcagtgatgatgatgcagcaaagaaaagtatagag
catcctgatccagagaggaaggattgggattccattgctgaccaagaaat
atttggtgatgactgggataatattggttaaaaggacgcccgtggagaga
gcagtgagcatccacatgactccacagcggagcattacacaggtgagtga
ccatattatgttctttgacgtctgcagtatagagtattcactatttatca
ttgttattttcattcttattcgtttgagatgattttgatttggtgtactc
tgacgttggttgtttggaagaagaaacgtgtccacttactactgtacaga
gtgaacagactagcacaaaccaactatatcataatggtgcaaatatagaa
aaacagggacatcacgctgagtttacgaaaggtgactgtaagtgtatcta
tatgtgatgattgaaactgaatgattcggatcactaatttacattgctgc
tttgggttgtgtaacagctgacacacaccgatgccatgaggaatacttga
acatgcataaaatgtcaacgtccatcccagttccttctttgccttctaca
aagatccgtggaaaggagttatcccgtttctcttgtaagtgttgtgcaca
gttccacgagagcatcttctgtttgcagtaacccatccacaaagtatccg
cttatagctttaggtgaacaaaaatcgaatccaaatgaggacacaggcat
tacagaagaggaacgacaagctttcgtgcacaggatggaaactgctaaac
ccgatgacgttcaaagaggaagtgaacaggagtattatgttgggagggta
ctcaagatgtgtgaaaaagacggaagggacgagttccttgtgaaatggat
tggttattcagtggatgaggctacttgggaaccgattgaaaatctttccg
gccaggaagcatgtgagtatttgtatagttatacattttctatttcatga
gatgcctcggtcagaactctaacaatctgttttaagatgacgaggccatg
gcattgaaaaatgcacttaaagcccaggtaaaaggttattattgtttgtt
atgcagaaatctcttgaaaaggaagtaacatcaaaggttgacttttctat
cattttaaaaacaagaaaaatccacccaagaagagaaagatgaaggattc
gcgaaatggagtgagtgataatacctctttcaggtcacagattttttcat
gtaggacatttcatcatattattgtaatgtttgctatcatgtgaggagcc
aaaggagaatgtggcagcagttcaggtgagtgtgattgattgctccaagt
aatagacatagaaagagatgctgataaatactgcttcttttcctttttac
ttaacagacatctgtcattgtgagtgtaatagcatcagacacaatagcat
tccacaccttgcctcaactcatttcttttctcctcaatccgttcactcat
tataggcaggtgaggatagaacgaaggagatgttaactgtaacggaaaag
gtgagcaacagacagttataatttctgtttactgcatgaatatcttgaaa
aggaaatatcatcatgagttggtttctctttttccacttgagaacaagaa
taaaccaaccaagaagacgaaggtgaacgatttgcgaaatttagtgagtg
atacggccactatcatgtgttacatattttcatataggaaatttcatcat
attgtttttgctatcttgctagaaggcaaaggagaacatgtcagctgtca
aggttagtccaattgattactccaactagacagaaaagagatgctgatta
atattaactgcttttgtgtttttacttttcaacagacatttgacaagata
catgaggaactactcatcgttgtgagtcgaaagaaacagacagtaatatc
attcaacacaatgtctcaaatcatttctttcctgctcaatccctacacta
attataggcaggtgaggagagaaagaaggagatgacatctttaaaggaaa
aggttagcaacaaacacacttgttgattaagcatgaagttctagtgtgat
aactgcatcccttttgaaatgactccaatgtttaaggcggcaaaaaacaa
atctgacgttggcgacggaaagaaggaagaggtaagatctgaagttgaga
caaagtgactgtgagattgacgagccactaatgtattgctttctcattgt
ctttcctttgatacaggtaagttttttcagcatatcaagttaataagtta
tgtcagactctttttatctctccctgttatttataagatgcaggaagatg
gggaggaatatattgggaaggactggcgagccatcacatttagacgggat
cattctattcaattgaaaaagaatgcttattgtgtattcatttgccagag
aacaaaccttatcggagaatgccaacatgcggtttgtcatgaatgccatg
aggaacatacaaaagcacagaagagatcaagaggcagcgttccgactgaa
agggagttgatgatgtcttgtcatcatcagctttgcaatctgcagctatg
cactgacatttggtggtgcaccaaagacaatattgaacgcagagattggt
ttgatcttgtcaagggttgtgctttctgcgagaggatgtttattgtcggg
gatacgtgagggggatgaggggaaaggtgaatggtgttgctttaatgagt
ggataagcacattttggggcctgaatttaaaccaattaaaagtaatttcc
gtataagaaccatttttttggaacagaggaggtacctaattttgtttgca
atttactagtaaaagttgattttgttgaaacagaggaagacgttttcaac
agatcgcgactcctaccagaaagtctgcgcgcgcaagcgtgctcgctgtg
agtaattctgttagtgagaaattcggagtcaaagatagtcgatcgcaatc
aactctgttagctaaaacgttagcaaaaacggatgttgttagttagactg
ttagcaagaggttaaaaacttatgagaggacagaggtctcaaactcacta
acaatttaactaacagttttgatttttcacgaactaatgagaaaaaagcc
tcagtacaagggctacatacgatttgttagcaagagataatttgtcacta
acagtcttactaacatctcgtttgcagtgTGTTCCATGTTGTCTTGATTA
TTAATCCAGGCATCACGTCGTCTTTGACTTTTAGCCCTCCTGCACACTAA
ACTAATATTTGAATTGCCCCGTGTTTGGTGGTGTCTCCACACCACTTGTT
GCTCATCACTGATAAGTGATGAAGAATTGCTGTcttccccaacagacatt
gacaacccccatgtcagtggccaggttcgctcgagccctgtctgttccca
cctgtgccatggagacagacagaggttggacactataacgttgaccctgt
cccatcgtgtccaaatgagacagggtaagcaagggacttatgacccctgc
ggagctgcaccgccaccctcatcctggggacgtgcagctccgcttccact
aaggtggggggcacccggctggttgatggcagccagcatctgtgtcaatt
tttgcatctgtgcttttaattcatttatttctgctgcttgttcagcattg
cgtacttttgagtctgctaattgtttggcgtattccttagacttgaggac
cctgttttgtgtatcttcggaatttactgtcagcatcacctgtcagagca
gaggctccactcacatgacttgcaacatctgcccctttctcatttgggtt
atatgccaactttttaagtaggtgtttacgaacggtatcggacatgtcaa
caaatgtgttctgttgtgtagcttgagtagcgagttgtttcctcatgtaa
ggatcatacatagcgttgtcctgaagatacgccagtgatgcatgaagcag
gctaagttggctatcgtgcgcttggcgaattcatacttgtctctgtacaa
cggatcattttcagggtcatacgatacgacaattccagagatcccagtct
cctggcccttacacaccatcactgccgtgtgaaaaagttgtttgtcattg
aaccggatcctttggagttctttgcggatggtagtacgtgcatatggtgg
ctttggttgagctatttcaccagatgggagggtgacaggttccatcttta
ccttgacctcatagtcaaagagttgctcctcactacattctatcacagtt
gttgcaatattatatcccatgctgatgcgcccatgcttgtgatgtgctct
tgtcttgtccctgtttggtgtgctgccggggacatccatgatgaaagctg
acggtccaaacacataataaatgtcatttgtttcaatcatcatgtttagt
agtggatcaatccttgcccacacggaatcactcgcttctagaaaataagc
aaatttgctggagcgcgggaagggatcaaaagagagttgctcttgctcct
ctttgttgtctggcaatttaagttcactaatcatcctcatggtgacattt
attaaaggaagaggtttgtcataccactcgagggtatccaatctaccatg
tcgacacagtttcttttccatctctttcaatcggtgcaagagtagttggt
gcacacctgcaatacaaagagaactttgtaccctgcacaacatcttctta
gagtttgagtcccaaacttgaagggcttttagggaaacttttagattatg
cctgcgaaggtcaacattcatggagtcaagtaaggttgccactcttggaa
gctccgtgtacaggtttaccgtcaggtaaatggacactggtcccttatcc
tcttttttgttattattcttcgatttccgatgttttacctcttggtcagg
agctctatttctatcgcgccttgcttccaatctgtccttgagttgtctct
cagagatgggaggttgttgaaatacattaccagaggagatttggaaccaa
ttctgcgccggcatatattgcttaggccaatgagcatctttggaggattt
cagatcaggatagggcttgttattcttgtcaaggcctctagcaacaaatt
ttgcagaaggatccatttcttgtatgtaatccaggagacgtcgtgtctca
gagagtaggacatcgatgtgttccttctctggttgtagttggatttctac
gttgaggaggtgttgaccacttttggtatcaatgactagagatggatctg
tgatgtgtgagactgatgagaacgcagtgttggaggaggtggaggctacc
gagggagttgggactatatcttgaagattccttgttggtggtgacttttc
atcacccgacttggctgcctctccatctgactcatcctcaatcaactccg
gtacatgtggggtgatttcaataaTATCAGGCTCCTTAGGTGCTTCATCA
ATGATGTCCTGTGCCTCTGGCTCTTTGTTTTCACTGGGTTGCAAATCATC
TATGTCCTCTTTTGAATCCTGTTCCATCTCCTTTTCTTCTTCGCTATCTT
GGGTGTCTTCCTCTTGATCACTTTTACTTCCATTTTGAGAATGGCTTTCA
CCTGAAGACTTGGCTGCTGCATCACTGCCCATAGATTCATTTTCATTCTC
TTCTGCCAGTTTGTCCTGGTGTACCTTCTTAGCCCAAAAGGGGGCTGGGG
TACCCCAAGGTATGTGGCGACGTTGACCACGAGGTGGTCTTTTCTTCAAG
TCCTCAGCATCGGCTAAAGGGCTGAACCTATTGGAAGACTCCTCCGTTGG
TGGAGTTTGCTTTGTGGTGGGCATTTGATTTGAAGCGGGAGATGGAGTTT
TTCCAAAGCTGATCCTTTTCTTGTGGACATAGGTacctctttgaccaaat
ggaatccattctgtgtcaggaggcagtgttgtggtagagaggttgaagga
gtgaaatactttaccttcaaaggagatgccgatgacgagtggctcagttt
catgtcgggcgaggcaaaaaggaccaaggatactcttgtagatggcttgt
gactgttgagcacactggagctgggatataatcagtttgggtcctgcata
gcagagaagtctgtacgtgatgaactctgtttttacaaagctgaagtctc
ctgtatcaatcagatattctgcttccaggaaagaaaaggccttctttcct
ttgctgttgatgattttgactacttcaggtggtgtagatggggataagcg
gaaaggaccccatttggggtgagcctgagatctgtcttgctgtttgcatt
tcagtgtcttggctcttaggtcatcctcaagtttacaaccattGTATTTG
ACTATGTTTTCTGCTttttatttgggaggggggtgtccaatttaacttgt
taattggtaaaaaatcggattttatccattacctactgctaaacaacggg
agttggcagtgaccaaacatattgcaAATACTGTGCTGAATTTGGTGAGA
TTGGCAGAGGACAATCTTGCATTAGTGCTTCGTACTCTTCTTGATTTAGG
AGGTTGATTTTGCcttcgtcctccttgccttcctgcccttgtgagtctgc
tgagttggatgacttcttttttggtggcataccaaatttctccatacggc
gtgagggttttgatgcagtatcgagagcctcgtcaccgtcgagcaccacc
ggatcggagcgtttcatgcctggaggagtaagcaccggcgagttaacagc
agcttgtttgttccctgctacccatgggggcgagttctcatgcatatcaa
cgtcctcgctcatggtgtaggtaacggagttgctcggagaagacggactg
gcagaattgcccgtggttgtcggtggaaagcgggcaaaTAACAAAGTGGA
GGTGATAGAAACTCATGAAGAAGCCAGGAGGTAAAATTGGAGtcagtata
aaaacgtgaaataacgatggattttaacgtagtaaaagcgtcgagtgatc
tagagggagagaggagcaccgttgagtgtagtcggagatgtgaagtgtgt
gtgtgtgaagtttggagggaggaaggacaccatggtttccgaaatggcgc
tcgcatctttgctgccaaaagggtggtgtactggttcctatgttgttttg
gagaattttgtacatgagttagtaatgtggtagatgtgcttgacttccct
gcttcggaaaagtTcaattgttaatttatcagtgaccggcctgactgcgc
cattccgagtagccttcaggttggggtaatccccaccacatagctccggt
ggaaccattcgccaacaATCTCTATTTTATCAATTCAAATCATCAAAGTA
AATAAAGAGGCTCCGTCGCAGGATGCATCGTCGTTGCATCCTCAGGAGTA
TACGGCAAAAAAACTCAAGCCGTTGGTAATTGGATAAATTGGGAATGAGG
ATACAGAGGGAGGGGATGGCACATGATCCTGTGGAGGATGTGGTGGCGGC
GATGGAGTTGTACAAGAAGCATAGGGAGAAGTGGGAGAGGGCCGTGGAGT
GGAATATGGAGAGGAGTCGGGGGATTGAGGAGAGGATGAATGAGATGGGG
TTGGAGGTATTAtgctgtatttagtactttggaaatcagagtactttcat
ttccaattttttttttggaaatccagtcctatgtagaactctacacgcat
gttccacaaatttgtatttagtcatttgaacttagtccttcgtaattcat
gacaaaaatacctcttgtaaaaaagttatttctgataaaatctaccaatg
gtagcactttcaaaggactaacatcgacactgtttgtgatacctggtgtc
acgaaaatcccacaccctaaacccccagcgaagaaagccctaaatttcgg
accgcgcagaaggccctaacaatccggaatgaacaaaaggccctaaaagt
tcacgacacggagtaggccctaataaCAGCagggaagggcaatattgggg
aaaaacaattattcttatgtaggtcaacaatcataaaggtaagatattag
atctttttcaaaacccgagagatttcatttcaaagtactaaAAAAGGACT
AAATACAAAAAAATGTTGGAGGTGTGATCAGATGGAAGAGAGATTAGGGA
AGGTTGATGGGGTTTGTGTGTGATGAAGTTTTACGATAtatgttggcccc
catatcgataaccgcccattatcgataatggacgaccccacatcgataat
gggacgcgcggtccccgtattgatgacgaggcccgtaaaaatcgggcact
ttcaatatggggattgtaatcttgtgacgtgcgcagatgggtagggtgtg
ttctttttttggcgacaGaacacaatgcatccaacacacatacccatctg
cctatatgagatgacgctgttctcatatttcgtccacctatcacacCAGC
CACTCCGCATTCACAACACAACTCTCCCAACACACAACAGggcgtccgat
attgatctagtttaaaaataattgagaagggaagtaagggccgttctaaa
gtgctgaaattatcaatatgggaacattatcaaaatgggctacgctaaaa
aaatcccagtatagatactgggtgtccacaatcagaattggaatcccgat
attgaaagaaggggcagttaacgggcctcgtcatcaatacggggaccgcg
cgtcccattatcgatgtggggtcgtccattatcgataatgggcggttatc
gatatgggggccaacataTATATCACCTTTTTGTGGGCCATCTAAGATCA
ATTTTCCAATTCATAATAAATGATAAAGCGGTCCATATATTTACAAAAGC
AAACAATACTCGCTTCTTGGCTTTGTGCATGGATGTCTTTTTTGCAGCTT
TCGTTTGAATCTCATTATTTTTTATGATAGTTGAATTGAATTGGTCAGTG
AAGTCATTTCGGTGCTTGTCATCTGTTTTGCTGTTGTTTTCTGTCGATGA
GTTTCATTTTTAGCAATGCAAGATGAAAATGATAAGACAAGCATGCGGGG
AATGATTTGAAATCAGTGTGGTTCTATCATTCGAAAAGTGTAAACCTGCT
CTCCATGACTATTTAATATTATGGATTGATGCGAAATTATGAATGTGTTC
ATGCCATGTGCAGTCCATGAAAACTTTCTCAACGAAGTTGTCTGCCTTGA
CAAAGGCACAAGGATAAACAGAGATCACCGTACATGATATGTATGGCAAC
TTGAAGTCGTTACATTTGCATTAATTTTAACTGACACAAAACTTTATTAA
TTTGTCTAAACATTTGATAAAAAGCACCCTAACCTACACTCTCTCTCTAT
CAAGCTACATACATGTGCCAACAAGCACCTTCTGCTATAAATCTCTTACA
TCGTTGTAAAACCTCATACTCCAAGTATCATATCCTTCCAAAATCACGAA
ACAAACCATAATATACCTTCTGCCGCTCGTAATCCCATGCCCTCCATGCA
ATATACCAGAAGCATGACTCACCACCTCGCCCTTTTCAATCCGTACGCTC
TCCCCCAACGAATGAAACCACGTCCCCCCGCCCTCATACTCCGTGGCATC
ATTCAATGCGATATTGAACGATAGCACGCTCCCATCTCTGTGTGGTCGGA
GTTCCGATTGTCCCCCCTCCGCATCGTATTTGACGATGAATCCATCGGCT
ACGCGGAGTTTCGTTGGGTCGGGGAGGTATGTGGCGAATTGATGGCGGAG
GAGGGGGTAGAGTCTCGATTGTAATGTGGCACGAAGAAGGTTTAGGGTAT
TGGGTAGTTCGACAATGGGTATGTCAGTGGTTGGATAGTTCTTGATGGAA
AGGAAAAGTTTGTGCCATTGGTGATGGAGGAAGAAGAGGGGTAGGTCAAA
CCTATATGCTTATAATTGACACAAAAGACCCATTGCATTCACCAAACAAC
AAACGCAATCTTGCAACTTGCGTTAACATACAAACAAACAATCCAAGGAA
CATACCCCATGTCGAGTGGTCGTCCACCCCATCCGACTCGCCACACTCTC
CGCCTCCTCCACCATACCACGACATTCCTCCTCGGTAAACAACGCACCGT
TCGTCTTGTGTATTAAATGCCCACCTCTGAATGGCAGCAAACTCGAGTAG
TCGGCATGTGTGATGGCCAATGGTTGCATGTCCCCATTGTAGTGAATGTC
ATCGGGAAGGAAATTCTTCTTGGTCTCGCGATAGCCTGGGATGTGCAACT
CGGAGACGCGTAGGGCCCATTTGGAGTGACGAGGACGATGGTGGATGGCC
GTTCTGCCTTCGGGCAGTGACAGCGGTGTGCTTTGGCCTTGACGTTGATG
ACGTGGGCAAGGGGATAGTAATTGTGAGGTGTGGGCGAGGAAACCGCACA
CGCTTTGCTGGGAGACAAGGTTGAGTGCAAGAAATGCAAGGAAGATGGTC
GACATATGATTTTTCGTGACAGTGATCCCTTTGAGAGGAAGGAGACAACA
TGAGGAGGCATGCCTCATGATTAATTACATAGCTCACTTTTCGATTAGAC
TAccgtataacccggattataagtgcccccggtgtataagtgttcacggg
gctaattccatgtacatttgctatttctgcaggttgcatcggagctaact
ttaaggagaacacatagaacgtttctccgtctcacgagcaatacgcccat
atctgtagctcccagtaactccggctggttgcaaagttacgtccgaaacc
cgaaaaactcacatgcttcacgattacaacaaaaaacacaacacatctcg
gcccgactaatcgcatcgttcttgttggtttgtcacctctggcgggaaac
cgtaccgtaccgtacaataaagtaaaaatacaataaggtgttgcggatac
cgctaacttgcgccggattataagttcgtccgaaatgtatcttttgtaca
tttgtgtgcaccttagatccgggttatacggTagtcagccgaacatcagt
acaccctacatgcatacataaaccacagtacaactccacaggggaattaa
ttaattccaccatttccgccaccaaactcatcacggccaagatgCCACCA
CCACCGTCCTCTTCAAAAAAATACTGCACCGCAATAATCACCTACACCGT
GATCATCATCACCACCACTTTTGGCTCCATCGCCCCGCTGCCTTCCAAGA
TCGAAATCCACACCATGGCGCGATCGCAAGCACAAACCCCACCGCGCCCT
TTCCTCACACTTACCTCCTTACTACGCTCCCATATAGAGCGTATCAATTC
CGCTTTGTTTGACACCACACGTGATTCCACCAGGAACTCACCTTCCCACC
CGCCACGCCTTTTCCGATGGTCATATCCAATGGCCGACAAGGCTCCACAT
CCTCGCACATGGCCTCAAAAGGTCAATCGAACTCACCCCAATTCTGTGGT
GACCCGCCCTCCGCCAAAGCCTAACTACGGACCCCGAAATATCAGTTCAA
AAACacaactcgtcaaccctacagttctttccaacacctcgaccatgccc
tcatcctcccgctcgaaactcccccctcctgcaacgcggtcgaacaaagc
gaagcaaggcacacagccgcctccaacgatccagccatcgccctcaccgc
tccccccgccaaccctcgaggaacagatctctctgatggacacccaacct
accgattccactgaaccgatggacacacagccatcacagctactatccca
ggatgacctcaccaacctcaacaatatagtcaatgaaatcaacaaccccc
gcctccaggcggataatgaacctctcctcacaacgaatgaaacgtctcca
tcaaactccccggcaaaaaagaaagccaaacctttctctccagagcagcc
aaatcaatctcagaaaacttcatcaacccaaaagaagacatcaaaaaaac
gctccacctccacctcccctgcctcggcgttaaagcctagcaaatacacc
cagaacgcgactaaatctaaagataccaccccaccatcccctcctcatat
ccacacgcaccgcaacgtcctcctagaaatctcaatcgatttcaacaaag
agagtctcacccagttcgatggtgacaacgtgaaaaagatggtatttgcg
atacagcaactcatattgaacctcaagattgctgataaactggcagttat
caatcctactgatcaccagtcagacgaccctctactagggggcagcacct
cgaactcagtaccctccaacatgacagctctaagtaactatatcaagggg
ctgaaccccagggcattccaaatgaatggcagaaccaaccaggattctca
ggaggccacacagggcacaaatcgccgcacctcttcactcgcatatggag
tcatctccatatcttgcgacaaagacccggaacagctggttaatcaaatc
tcttacgagtgggccagatttggaacccaaatgaagattaaggagctcca
ggcggtagagaccatcactccctttgccatctactacgtatacgccctca
cccaccgtcaaaccctcatagatgagcaaaaagaaatcttcaaacaagct
caagtgcaaatgcacaaggaagactactttatcgaacgggacctacccat
caactggggttaccgcccctttcctttatgcagcctgcacactaatgtcc
ccagaatcccaaagcattctgaagccacaagcatgtctcgcctcctgtcc
aacatccaaacttgcagacgcataatccactgggaagcggacacgagcga
cttggaactggtctcacacctagtcaaatatgcaaaaaagaaaggcattt
atagccaatggtggggcaaccatgctcacccgactgagggagtcgactgg
caatctccccctggtgatatcagatgagccgccaaatttgctatcaagac
gacgaattacaacgccaacatgaccagcatcgacgtctacggcttccttg
atctgaatgacagcatccaggcccgcaaaccagacagcacgatcatccgt
actttcacaggaagagagtgcctgacgtcactgtataaattccaagactc
ctcctccttaatcgcggaggtgaaccaacaggtccctctcggctcagtct
ccctggtgtaccccaacgtcccagagggggaaaaactaattactggattg
gctaagcaaatcgccgccttcaccatgggttacctgatggatctaaaagt
cgatccttcattcatacaagacttccttaagaaattcgtcgacccccaac
taatccacgaagcctcccaatgtaaatgggactcaaaaacccaaacgctc
caaaccccagatgaactagaggagacacagaattcaatggaaatggaaga
gcaaggctggtggtgcgatgtggttctacaatacgagcagcagaaaggtc
aaggcaaacgaccctatgcatctcctcaagctctctttgatttagatgga
gcacaatcggtcaagactatgcatgaagccagtgacaacgcgagtggaga
acattcacaagaatcttccaaaagagtcaggatctcggacgaggccaaga
ccactgacaaatcgacctccgaccactctgagagtagtgtggttgtggat
gagggccgcagcagcaggcggtcgggaaacacgcccaaaagtattggagt
acggacaggtcaagatagtagggacaaggaacacagtgcagagaaattgt
cctctagctcttccacggctagtgatgccgatcccactgatgacctctcc
ggaacttcaagataatcggccatcaacccacctccctagctacaggaggc
tgggaccaagccgtaagtagctcgtgtcaatcctcccacggcaggaggtt
gcaacgctgcgcaggcaattttcgtattaacaaccaaacagggcgtacta
ttaccctgctggaagagacaggaaacaagaaaattctagcccacaggggc
tgtctcaatcttatctcccacaaatcaacactcaacgctttagaaaagca
ggcactccgttactctacacgacatcagacacaacaccaacgagaccaga
tcctctcagttgaggcccgccagtcctccctaagtccaccaccggatact
cctctacgcccccacaacaaccttatcgatgaccaagcaatttctaccat
cgttcaggaacacacctcactcctcaaacctctaggcttaatcccaagtg
caaaagctgagcatacaacccggatcctttatgaaaatttgaatggcctg
cctccttatatctcggggaatcaaaaactggaaaaggcaatgggtatcat
agacgacatggaggtagacctcttcgcttttaacgaacataaaataaatt
ttgcacacagggataacaaacgccatggtcttgccaagctttttaacggg
ggtgagacattgacaagagcagtcggtggcaacataaaacacccaattgc
atccacactgggcaggagaatggaaggtggaacagggctagtcacatatg
gagaactggcaagcatgctccgccctgacaagtcagggatggatgccaca
ggactagcgcgttggtcgttcatgatgttctcaggccgagacgagcacat
cactacagtcctggtaggttataatccctgtcgcacagccccaggccaaa
actccacatcatatcagctacaacgatcatactggaccatggcaaaacac
gacataacatgcccacgaaaaagattcaaagaagacctcatcaacctcct
agtcaaatggagacaagagggacgacatctgattatctgcctggatgcca
acgaccacgtctacaatggcctccttgggaaggcgctcacgtctcaccct
gatttagacctctccgaatctatgctggcttcgacagggacccctctcac
agctactcatttccgtggatcccgtccgatagacgcaatttggactactc
cgaacgtagagataaccaatgtatgcgccatgcctattggatgtggtatg
ggagaccatcgctcctttttcctggacatcagcacgcgctctatggttgg
ccttaacccacaaccgattaaacgcccctccgccaggagactaaatacca
aaatcccaaattgctcggagacctataacgccatcttggaatagcagctc
tcttaccaccggatcattgataagctacaactttcccacaaagaatcttc
ctccggcgaggaagtacaagctatgttagactcaataaacaggaccacct
cacagcttatgcaccatgctgagaagagatgcagaaaacgaaaatccggt
cgcatcccgttttccccggaagcatcactctggattaaacgctcactctg
ctacaggtccctactccgctactgggccggaaaaatccaaaacaaaggaa
acctcctccggcaagcaaggagatgcaaaattgacaaccccctctcactc
tcaatccaaaccatcacggacagattgaaatcctgcacagagagatgcaa
atacttcacgcgccacggtaagaagcaccggaacgcccagactccacgac
gccaaagacaagcatgatgaaaccgccaaaaaatgcatctttcaaatcat
caggaatgaacacaaccgagcattctggtgccgtctcaattgggcccttg
gaaagaaacagggcatgagtgtcaggaacgtccaggtagaagacgaagat
gggtctattgtagaatacgacacacaatccgatgtacagcagataatCTG
GGATAAAATCCACCGGGAACGTTATCACCTAGCCGAGGAAACCCCCATAT
GTCAAGATACCCTACGTCACCACTTTGGTTACAATGCTGACACTCCCTCA
GGTTCGTCAGTTCTCAACGGTACGTACGTCCTCCCTCCAGGTTCACATGA
AGGCACGCAGTTCCTGTTTGAGTCCATTGCCCAGATAAGACACCAAATCC
CGCAAAACTCGATACATCAAATCAACAACAGATCCGACTGGCAATACACC
TGGTTACAAAAAAAGGAAACCACGTCGTCGTCACAATCCGGGCTTCATTT
TGGACACTATGTGTCTGGGGCCTCGTCTGATCTCATCTCCGACATGCACG
CATTAAAGACCTCTATAGCATTACATCATGGCATAGCTCTCTCGCGCTGG
AAAAGCGGACTCTGCGTGATGATAGAGAAATCTCCTGGAGTGAAACTGAT
CTCAAAACTCAGAGCAATCCTTCTTATGGAGGCCGACTTCAACGCAGCAA
ACAAAATAATATTCGGTCAGAGAATGCTTTCCAATGTGCGCCAGTACAAC
CTTATGCCTGAGGAGATATTCAGTGAGAAGCAATGCATGGCAGACGACGG
TATCCTGGCAAAAACCTTGTTTTATGATATCTCTCGTCAATTAAAGGCCC
CAGCCGCTCTTGCATCCGTAGACGCCGCACGCCGCGAATTGCTATGATAG
AGTAGCCCACGCAATTGCCTCACTGGCCTTCCGTGCTATGGGGGTGCAAC
TCCCGATGACGCTAACGATGCTAACTGCAATCCAACAAATGCAATTCTTC
TTGCAAACAGCATTTGGCGAAAGGGGGCAGTCGGATCATGCATACACCTT
CGCACACAAGGCTTCATGCAAGGAAATGGAGCTTCCCCTGCTGGGTGGAC
AGTGGTATCGATTGTCATCCTCCACGCCCACAAATCCCAGGGACATGGAG
CTACTTTCCTCTGCCCAGTTACCAACACAAAAAAGGAGCTGTCATGCATC
CTTTATGTCGACGATAATGATCTTATACACTTGAGCGACAGTGAAAACGC
CACTATGGAAGACACATTTTACGCCCTTCAACAAAGTGTATCCAGTTGGG
GTAGCCTTCTGGTTGCGACAGGGGGAGCCCTGAAACCTCAAAAGTGTTTT
TATTACATCATCGGGTATGAATGGGACAACAAAGGAACATGGACATACTG
TGACCAGCCCAATCAAAACTcaccccccattcacgtcccacttcccaacg
gtacgactgctcccatcccccaactctcggtacattcccccagcaccacc
ctgggtggcacatcatccccagcaggaccgaagagcacgctatcagcaat
agccacgaaggcggtggaatgggcagctacagcgaggaactccaacttac
gcccacgagacctacacattagcgtctccaaaaaattctggcccaagata
tgttatggattatgcgcaaactcctcgagctataatgacatggtgaccgc
aatgcaccgaccctattactggatggtcccgcttggaggcttgattagat
ctgcaaaaagggaactacggtatttagactccggattttacggcttaggc
tttccacactggggtatcgaggccatgatagaagcttacaaaaagttcta
tacacactacggtacatcaacagttgtgggcatggaaatacagatgtctc
ttgagctcatgacatgtgaactaggcctgagcgtgcaaccattcacactt
ccatacgagcaatacaacttgtggatcactgacaggtacctcaaaagtct
atgggaaaaaatagacaggttccaattctggctcctcctcggttcgtctc
ccttcaaactcccccggaaacaagacagatggctcatgaaggcgtttgag
gcaacaggatatactccggctgaatgcagagtcctcaacggggtgcgcct
tcatcaacaagtgctcttcgagtccgacatctttgaagccgatggaagaa
caatcaacagcaagtatttccatccaagagaacatggcactcaatggtca
acataccgattcggtagacaacaacccaccactcaggcctttgccctgtg
gaaagaggctatctcgcacctcacccccgagggaaggagaaacccaaaac
ttggctcatttgtctggcctccgcatacaatctggaccggccgatacgac
ccagaggaagatgtcatcatttcaaagcgtggcaaagaggcatatctttt
caataaacagagccacaccagacgcgcgagacactctccatatgtacagg
cattccaagtgtcatcgttcgacgagtcactaaacctttgctccaccaga
ctcaacaccgacaacacgatctcaatcgcttcccatattccttccgccat
tccaccatccaggctaacccacttccatgacctgattctctcatggccca
attatcagtggtgtgaggacctcaaatacacaggggatggcacatggcta
tatcctgccattcaatccggcacacttgtttgtgtctcagacggatctta
catcagagagatacacccgcaggcctgctcagcagccatcattctagaat
gtaccggcagtggcagactctcactctctgtggtagacatatcctcatcc
gccaatgccttccgaggcaagttactgggtttattagccatacacctcat
cctgcacagtctccacaaaacagaccctaccctgtcaggatccatccaaa
tatactcggactgcactggtgcccttagaacagtctcctccctcccaaaa
tcacgaatcccgcccaattagaaacacacagacatcctcaaactcttggc
cactcaagggaaagacttcccattccactgtacgtatcaccacgttaaag
cgcaccaaaacgacgcgatagcatgggatcaactctctcgtacctcacaa
ctcaactgtgcttgtgacgcagtggcaaaaaaacgaattttagaactcct
tccatcagattactcacaacgaccactaccaaacaaacccatcgttatga
tagtagaaggagtcaaaaccacatcagacactgactccgtccttcgtttc
acggccccaaaacacgaggcgagacgcctattcaaccgacaacacatcct
cccgaagcattgattcgtcgaagtctcctggccagaaatccacacaaccc
ttcacggcctaccgaagatgttccaactatttgccggaaaacaagtcttc
ggtgtcgcggctgtccttgccaatttatccaaacagatggaatacgccaa
tctcggtgacaactgccccagctgttcgattagcaaggaaaccacagccc
acctcctagtatgtccggaagctggacgggttagatgccttaaacatctg
ctttggcaagtgatagactggatgacggagattggcaccacacccgttct
ggctgttttgattgcagacttcttactccaacggggcgatctacaacaca
atcggatcgcaactatcccgccacaatactcaaattttcttcgctctcaa
gaatctatcggatggcacagaaagatggaaggtatgatctcaaaagagct
catcctcctagaccgacacgatgttctcaaaccacacagcaagatctccc
aggacaattgggtaaaaggactcatcacgaaattgcttgaggcaacacat
ggtatatggatctataggtatataactatgcatgacaaggtctccggtct
ggtggcgacgaaagaaaaagagcaacttctcgacgaaatcgagcaacaga
tcgagctgggcagggaaggtttagccgaaagcgagaagtggatgttggaa
attgacccctcccacctagagcactcgtcaggggaaaaagaggcctattg
gttgatcgcgattaaaacagcacgatcacattatcagctctcacgtagga
catgacacgaaccagaggcataaagcacgacttgatttgcccaggatcag
atcacctggaaggagagaaaatctctcgtgcggttgagaccgccacgcta
agcacttgtatttggcgtatgaagactccactatggttaaatatgtctag
gtagttagaataacattacctaattttctaagttgttgttgttgATTAAT
TACATAGCTCATCCTCCAATAAATCATGACAGGATAAAACAAGTAGTGTG
AACAACggcgttgagggaattcaagtgttgtgtgaaaatagcacaatttt
ttactagacactaaaattactgtgatagggcttacacagttttagaggta
cttacttaatttctctacaaatattaagttctcaacaaatcataccacta
cccacggaataaaatcatcaacatccaccaactgtgacacagcagtggtg
agccagctgtcaccttgttcactatggtattctaaacCTCTCTCTAAAGT
TTAGTTTGAGAACCAAGGAGAACATAGCCAGAGGAGGGCTAAGTGTGATG
AAGGGTAAAAGTTGTAAAACAGAGAGTATGATAGGGATTGTAATCGTACC
ATACGTAAAAGTACTTTGCGAAGATCATTCCTGCCGGTTTCTTAGATGTC
GTCTCTCCTCATGTGTTACAACCACTTCAGGTCTAATCATACACAGCAAC
TCTCACAGCTCTAATTCAAGTTACGAGTCATGGGTTCGTTGTTTCCACCC
TTAATTGCACTTGACTGATTGATAATATTAAGACGTATTGCGGAAGGATT
GATGAAAATCTGATAGAAATAGTTAAACCTTGCTTACAAGAACTTAACTA
CAGGACTTTCACAACTTGAGTTCTGTTATGCGCATAATTCTTCACAGAAT
AGCTTTCGATCTCAATAAATTTTTGACTTTCATCAACATTAACTACCGAT
AGTTACTGAAAGCCCATTCTCACTCGTCACTGAAAAAAACAATCAGGGTG
TATTGTTCAAGAGGGATGGGCTTCTCTCAAATCCAATCAAAACTGCGTAC
GATTTATGATGTCATGCTGAAACTACTGGCATGATGTTGCCCAGTGCTGC
ATCTGTCTCTTCATTGCCTCCAGGTTCAGTTTCACCTCGCATGCTGATGG
CACTGCTGTCAATCAATGGAGTCGAGTTCTCATAATTGCGTAGCTCATTT
ACATCACAATCATAGTATTCAAAATCGCCCTCCCCACCGTAACTCAATTC
GGTACCTCTCATTTTGCTGATCACCCAATAATAGAAGAAATCCACGAATA
GAAGTGATTCCGAAGTGCGACCCATAATGCCAACGCAGAACATGGGGTTG
CTATGACGGTTTTCATGGCGAGCAAGGTAAATCCAGTTCGCGATATAGAA
AATGAGATGAAGTCCCATAAAGAAAACGTACTCCCCAGTGAGGTTTTCGA
CTACACGGAATTTCCTCAATAAGCTGAGTTGGGGCACCATTGCTACAGAT
TCAAGGAGAAAGCTGACACCCTCTAGGAAGACTATAAGGGCAAAGCGATA
ACAGGTTCGTTGACTGGTGCAAAATTGAAAGTTTAACCACCCCAACAACG
TGCAAGGAAGAACGATGAATTTCCAATGGTTAAAGTTGTCGTGCTGCTGG
TCGTACGTAGATGATATCTGTCTGTTGCATCGCATCAAAAGGATTACGAA
TACATGCAACGCAAGATAAGCAACTTTCATTATTGGAATGTAGAGGCTGT
TGTAGTGTTCATCTAGCAGAGCTGCACATCGTGATAATGCGGCAATGAGG
TATATCTCTTGGGTACGGACACTGATGCCTTGTGCGTTTCGAGCAGTGAC
CAAGCGACAAATCAATATTAACAAAGAGAGGAGCTTGCATATATCTCCTA
TGAGTTGATAAATGTTCATACTCATGCTAAATTTGGCTCGCCTGTAGGGG
TGGTAAACCAAGGGAGATTATTTGTTATTACACAGGATGGTGGGGGCTTG
CAAGTGGTGATATGAAGAGATATGAAGTAGATAAATAATATTCTCTTTGC
ATCTCTTAGCTCTTAGCATTATAAGATCATGTTTTTGTTCGGCTGGGGGT
GAGGGGGCTGTGAGGGGGGATGAGGCTGGGATAGGCTGGGACGAGGACAC
GTCATGcgacttccgcaatgggaggaggtctgatagcgcggtgctgtaga
atgggagacatcacacgggcactttccccgccaaaaaatgaagaatccga
aaaatatatgttagtgtacataGTAGTGGAGCCCTActaatattcgcaga
tccctattgtcctatttcctatttcccttttttcacaatttcccctgcct
agcaccgccctaaatcggatctaggtatttctaaatcgatttctaaatcg
atttctaaatcgagtcccttgagagggggtccctaccccctcccacggga
ctgaacgatctctatcctattgtcctaaatttataaattgctcttccccc
cctcttgcgtgcagaaatgtcaGAATTATTTGCCAATCTCTAATCGAACG
CTTCGTACTTGTCTTTCAATCatgacgctaggattctcatatctccttct
cgtgaagcgtgcgatgagcgccaggagcagcagctttgtttactcacaaa
atcgcaagattttgcgcaaaaggatgggtgcaaaagactgttacatccgt
cagagacgcatcccacgagtttcattgctttccatcaacaggagtgcgtg
gcctcgagtatataagtctggagatgaccaggctattattactctcacAG
GCTTCGACATGCACTCCTTTCACTTTTTGTTGAATCTCTTTGCCCCGGCT
TATGACACATATACACCCTTTGTTCACAATGAGGGTTTCATTATCAGGAA
GGTAAGTCTGTCTAAAGGGAGGCCCAGAATGATGCAtcccgcagattgcc
ttggtcttgtgctggcatggagcggggctagaggatcactgatggttctg
cagttgatctttgggttaactatgaccccagtggtaaagtacctccagtt
tgcaaagaggatacttgtcaaaattctgaaggctaatgaattggcgaaga
ttcgagtccatgcccaagaccagttggaagagtatagagcattaatccaa
gagagacatccagtacttgacaatgtgtggggtacaatggatggCTTGAA
AGTACGGATTGAGGTGGCCCCTGATGAGATAGTACAATCCCGCTTCTTCA
ATGGATGGAAGTCGGATCACTATGTGACGGGTGTCTTGGGTTTCGTCCCC
GATGGTACAATTACAATTGCCTTCTACAACGTTCTAGGATGCTGCCATGA
TAGTACGGTAGCTGACTGGGGTGACCTTTATATGAAGTCGGAAAAGGTTT
ACGACAAGCACGGATTGAAATTTGTAATAGATTTGGCCTTTTCCAGCTTG
AATCATGACTTTCTGATAAAGTCCTCACAAGACGACTTGACTGCTAATGC
ACAATTTGACAATATCGATGATCAAATAGCAGACATAGCTGTTaagaggg
aggctacaagcatgcaacaaactgctgagtggggaatgcacgccgtacag
tcttcttttccccggctaaaggatcagttgatttatgaggaaaacggaga
gcgcaggatcatgtttgactgcctcgtcttactaacttaccttagatcgc
gtctagttgggatcaaccaaattacctctgtttatatgccttcccttgat
gtagatgcaaacgtggagttTGCAACATGGAATTAATACTATTAAATTAA
ACGTGTCTAGTTCAATGTGTCCCAATGAATTGTCAAATAATATCGAACAT
TTGAAGAATTTCTTATCATATTGCTTTTAACTCAATTCACTAAATCAATT
TACCCTTACTAACAACGAATTCATCAATGACCCGTACTAACACAGAATTC
ATCACTGGCCCATACTAACACATATTTCATCACTAACTATCATCCGACTT
CCCCACTTCCGAGTCATTAGCTTCAGCACTACTGTTCCTGGTGTTCTGTT
CTTGTTCTTCCTCATCATCGTTAACATTCATTGGAGGAATTGCTGGAACG
AATGGcacattcattggaggaatcactggaggtggaggcacgttcatggc
aggaattgctggaggaggaggcatatttctgccatgcatcatgaaaagga
ttgcagtcatcatctgttgttgcatttattgttgcagacgacggtcttct
cgctgttcgtcaagtctcaacctcctctcttgcctctcctcctcttgatc
tgcctctctgttacgcatttccatcatttgttggtttgagatcatcatca
tgatctcgtggaaggaaggctcattgtcaccgtcacggcctcttttattt
tgtctgcgtgtaattggagtcaaaacatgtcctcGCTTAAGCAGTAATGA
GATTGACTTCATTTGCAAAATTATATGAAAAAGTAAACGAAACATAATAA
AAACTCACTCCTGGCCGCAGGGAAGTCatggtggaacctccgcccctgac
tgccttaacagcaactcgattggcaaccactgcaccactttgttctgaac
ccgcaatagactgtgcttccccgcctgctgccccccccctgctgctatgc
ccaagtccggtccaacatcatcaccatcatccaaCGCATCTTCGTTCAAA
TCCTCATTATCCGTTGGCTCGTTGGCTTCGTTGAGGAGGTCTGCATCTTC
TTCATCAACATCATCaagattcgtcaccggacgcagcaaccattctggca
gacttatggcatcaacacgcaaatggcagaatataaagtaGAGTGATAGA
CAAATAGGTAAGTAGTAACCTAGCACTTtaggaatattaggaacaaaagc
gatttctatcctattatagtacattagaaatctagagaaaaaggagtttg
tgaaataggagtattaggagggctccagtggagccctcctaatattccta
ttttaaaaattcctgaagtcctatagtcctattatcttataataggctag
aagctagaaatcaattttgttcctagtattcctagttgaccatatatcta
atggcccatcatcataggggctaaaaatcaggtaggctgatggaatcact
tgtctcattcatgcagcagtaatccatatagaattatggcaatgcagctt
cactcaatgattgatgactttgttctgctagaaatgcagtgtaaagcttg
atggaagacaaattaaagtaaaatttattagaagacaacatgcaagcaaa
ataaacactcttgtcatagttatattcaaattaaggactgagtacagact
acaatcaatcaacctcttttgcaaagaaaattgcaaaaaatgcaataaaa
taccacataaagcaagtgttatgtatctccactacaccagtcactagcct
tgacaaaaccaagccctgtctcatgaacgtttgtcccatttggttgattg
ttgtttcttgtgatttttccataccacaaacaacaagcattcttattact
aagtggtcaaaaaaggagagaagtgagttgaagtgtaagttggagaagat
gacagagaaggacaactcacaagaacatctgtgtcgtgcccaatttgcaa
acacagtagtagctcaggatgaacagccttgcttgtaactatttgaatag
ctgcgagcaggagattttggtaaggccatgatttggaagatgtacacaat
tgaaaagacactaaaaaggtgtttgccctcatgtacactctgtttacttg
ttcacggcactgcgatgattttatgtcacaaaagtcgctgtgaaggagaa
ttaaaaaatcttgaccaatatggtgaatggtaccaaaccaagcgatcgta
ttgaagcagatgatgttgcagagggggcggtgctgtcagattgaagataa
ctgctgctgtcttggtttgggaggccaagatgtgttgggaggcggaaatt
cccatgttgtgtgagaatggagttcttgcatatgttttgttgagcgtaga
tgctgggatgatttttactcacgccggattgtgggagcatgaaatcaaga
atagggcaatagaatagaaatcgttcagtcccgtgggatggggtagggac
cccgtctcaagggactcgatttagaaatcgatttagaaatacctagtata
agtttagaaaattgctagatgagggaaaacaaaaaaaatggaactaggaa
ataggactttaaggttttgcgaatatttggaGGGCTCCAGTATGGCACCA
CAGCCATTATTTTTGTAGACCCCCTTGTAATAATATACACAATACCATTC
ATAATAGACCCCACCTCATCACCTCTCATCACAGTCTACCTATCCtataa
tcgagagcataagaaccaccggggtataagaatcacaactgcaaaatgac
cgattttcgtgaacatttgttttttgaccaagtaacacaatctgtttgtt
atatagctgtcgtctttagattctcctcatcaacaccaatttccccgtat
gtgtagttccccgtacgcccaaatatttgccgcattatggaattatgact
gaaagctcactacccgtcaccaccgtgaggtgtggcagcagatgctggtg
attgtttgttgtgatgtgtgcgatgtttctctgtatggtacccttcgagt
ggggtaatagaagtaaaaaataacaacaagagatacattttttccatcgc
atgaggactgctaccgtaattcttagattataagaacaccacattataag
gtcaagactccgactattagaaaaattttattttcacacacttgactcat
gcttcagagccactaatcattactaagtgattatagctttgcttcatgcc
aatgtgtattgctctgcgtaactccttccggttcacgagttatgtcattt
tacatcaaaactgaccacaaaagaaatgcactaacactgacatgaaaaaa
actgattgctctacagtacaattcaaatctatttagtaactaaaagtgga
caccgatcattatttacataaaacatgcacaaactttcagttaagagaca
tatctatcttttaacattttgttaccttataatataagaattgcggtagc
ttcattggagcataagaaccacaaaagatatcattttgaaatgatgacac
attttgtggttcttatgttatggattatacCGTATAAAATAGTttaggcc
aaaagtcatggaaaagggattccctgggattcgtaataatcagaaaaatc
taacaaatgctggggataaagctattccctcatgtttactctttttgccg
aaatagcgattcttagggaatagccaatttttttgggaatctgctgaaat
ttattgtatctccatcaattttcagaaatcgggaaaggattcttaggcat
tctggcaccttctgatttaagatggcattcattctgaaagaaaaaattaa
tacaaactccatcaccaccaccaattacaagttaatatatcgtagtgact
tccttgggatgaagcggtggcacattaattagcctaagcagcctcttgag
acctactctgtggaattgattctgaaatattgaatggtcaaataaggaaa
tatgcacccaaccaagggctgttctcgacatctaaaaaaattaaaatggt
tcccttggTTGACCTTACCTGGGAGGTGGCCACCACAGCACAGGCACTGA
GTTGGATTATCACTGTCATTACCGGCCATGTTGATGGGACAAGGCTTTGA
GAGAGACATGAGCTCTGATGAGGGAGGAAACAGCTGGGATGagggaaaat
gtgtgattgtttggacatttggaatgaaaatctgagtagaaccaaaattt
agacaaaagacagtttggctagtcatgttgactttttttctaaatttaga
aaaaaaacacaatttgttgttgagaacctgtctggaagagatttagaagt
tccaaatatttcgaaatctggattttagtcaaaaaacaattacgggaacc
acccATTGGCAAAATAAAAATATATATCTAATGGCATAACACAAAAACAA
TGACTCTTGGCATATCTGATGGGTATATTGTAAATGCCAATGATTAAGAA
TCATCAGGCTATTTTTCCTGACAGTTGTGATGTTCCCTCTGTAATACTCT
TTGGCAAACCTATATCACGGATTATTAGAAACATTTTTCTTGCAGCTTCC
ATGCCCATGGGCATTACTTCCTCCACCTTCTGATAAGTGGAGAGCAGCCT
TATTTTTGCAGAAAGTTACCATTCCACAAACACAAATGGCAAAGGGGTAG
GTGACACAGTTATCATGGGTGTCACATAGTACCACACCCTAGCTTATAAG
TAATAGGGAAAAATTATAGTGATATCAAGGGACTATCACTAGAAGACTTC
AAGAGCCCACATGTAAAATTCATTAATCGCCATGTCATGGTCCATATCGC
ACCTTGTGATGTCTTGTTCCATGAGATTTTCTGACCTCATGGAAAACTGT
AACAGCATTCTCTGTGAGTTTTTTGTTTGATATGAAGCCATGACTTCACT
GAAAATGACTCCATTGTTCCAAAGGAATGAATTAGTGTGTTCAAAAATTA
TCAATCTGGTGTGACACCCTCCTATCATGAACATGTCATGTTCAACAGCT
ACTGCCTGCTTGTGTTGGTAAAATGAAGAGATAGGATTCAGATCCAGCTC
CGGTCAGGGGGCTGAGTTGTGACTGAAGACATGGCTAGACTTACTCTTTT
ATTgaaaattatgtgagcagctgaaggactactgtaaaaagatgatacaa
tcagaactcacctcctctccaaaaattgtgctgttgacacagggaggagg
tgcaaggcagctccaatttcaAGGGAGTCTGCATTGTAGATGCTGTGTAA
CATCAATGAAATGGTGCGAGCAGCTAAAAACAGGTCTAAAACAGAAAGGA
ATAAAAACACACCTCTGCTTTGCAGCAGGTGTTGTTATTGGTATAACTGA
TATACTTGtgaattcagtctgtgaagtgagagatgacgattcccatggag
gggtagtaagtatttcattgaaaaaagtcagaagatttgacaaatacctt
gaaatgttagagactgacccctgcttcagactggttgctatctgatgttg
ttggcattaaggggaggggggacgggtggctgaattcagtctgttgaccg
agagacaatgatttccgtggaggggtggtaagtatttcattgaaaaaatt
atgagaagatgtaatgagaactaatgaaatgaggggaagggataagatta
ttaccctttcctcagaccttctgctagctgttgttggtggccttgaggga
agggagattgtagtgtcaaggttcatctatacgtgaactgagtggtcatg
atgattgtgttgagatggtggacaataacttcatctgcagcaatattttg
tggattatccacatgcgattcaatgataatTAATGTGAATGAGTATGGAA
AATGTTAGACTCAAACTTGCTGACACTTGGCTGACACCTGACCCCACGAA
AAtgtccacaaaaacaagtttccagggaaaatgaaggatggacacatcca
aggacatgttgtagctaggtacaattaaggcttaggaccatatagggacc
ttagggccatgtggggaccccacaggtcctggccatcacctacttgcaca
gccacggaaccacccacatccgggactgattttgcctgctagcatagtta
gagcaccgctctcataaatctagtaggtagattttatcaccaccacaatt
tttgtcttcatacctacttagacttcttctctcctcatccatgacatagg
ccaattatctaccttaactggtaaacccaaagaggttccaagtggaacct
ccaatggtcctcctccctttgtgtaacacaaaggaagtacaatagtcata
agatattgtttctgagaaacaatattcaaaagacaatgtctttcttgacg
aacacccatatacattataggtgtttcttagacaaaatatccaagagagg
atttctttctcagaaaccttctcgtgggacagttcctgttggcagttgag
agaaaaggagcagtcatggaactgccctaaatcacctccaatctctaaca
ggatcacctgtgcttggtgatgcatggattacctagtgtaccatgcaata
cctatttcagtagtgtaactctcataattaatatctttcaacaacatgta
tctacccgtttactacatagaagaaactacggcaaaacggcttaggtcac
tatcaattgatagccttcgcgcaaccagatcggatcgtctgtccgtcgtt
ccaccatccatcatccatcagctgttgtcggtggttgaccatggtaggtt
cgtctgtccgtcatccattgttgctcgaagtcgtacaaaacacttggtgt
gttacacgtggtgcaacttgtgctgcctgaccccaagagtagcaatagcc
acagctgagccccgagtcacgtactcagccagttgaagtgagttcactca
caggctggcacgtgctttttaagcacctagccaagaacaattgcccagta
cgtcagtgaggactagatcccacttgacacaggtatactccgctattgtt
agcagagcgcgcatttagcacatagtgcacttgcagtaaagaaaaagacc
aatcgtgacgtattatacgcacttgtggcactaaagcttacttgccatat
agctcgtaacagcccctcagtgaatgaggaggcaataaacataagtgcct
cggtttattttttttcgaatgagcaatatgtgtgtagtctatttttagac
ctaaaaacacgattagacataaaattagtccgtacccgtgatcacatgca
gatgcagtgacaccacggagtgcaaagtacttatagccttagggcagtac
aataaaagatcttctagggcagaaaatgaccctatgaacaatcgtatggc
ctctatggcctcaaaagcttgctcgtgacccccgagaggttttggtcatt
tgaaggactcgcgatcccccagcaacttcctggaaaaccacggactcggt
gtgacccggtgtcacgctcgggtacttcgggataaggaaaatttcaaaat
tagtctgtttctccgacttggccttacttgttcgcgtaaccgagtgactc
ggtttcacttggtgtcacttggtgtcacttggtttcacttggtgtcacac
gtttcgtctaaatttgacttatttagatgaccattacactgttcttattt
caagtcttttgttttacttggtgtcacttggacttggtgttacgtcactc
ggtttcacttggtgtcactcggtttcacttggtgtcactcggtgtcactt
ggtgtcactcggtttcactttggagtcactcagtttcactcggtttcact
tggtgtcactcggtttcaccgaagccaggtagtcgtggattctcagagtc
ttctctgtgtgtcgggcggagtattttttctccgttccgagaaaaaaaga
ccacttggtgttacttggatacattttattgccaaaaaacaggttttcca
ggaagttgcaggaagttctcgtcttagaagtgttgggtactccaaggatc
cagttcccttgttcgttcgcatggtggcggtgggagtattgatgcaacac
tgcgcgggcataggttgggtgcgggactcaaggtttcaaggttggttgaa
caaaaacctcaagggaagatgcagtcgcgcaggattttctcccacgatcg
cggataagccccattcacatgggagcgcgtcatggcacagcccatttgac
aatcgtgtagttgcacagcccgcacgctcaagatctcaaaaaaacgacca
caaattgtgagtcctagaatcatcgggctcagcccatgatcgcaaaggac
catgttagactagcacagtagtgggtagatacattggagttttagtttaa
gtttacatgagtattcgaaatattgaacactcagttttcagagtttttgg
agcaaacgaaaagtttgcatgacaagagattgcatttagctcataaattt
aattacgacctttgtaagcaatcaacacatttgccactgtctagcagtcg
taattaaactctttcaataacaagcaacgcagaaacatgggtattcgcca
cgacgtggaagaaggcttggaaaagtatgagatcacaaaaatcgatggac
aaccaacggatgaagacctgaataaactcacgaaagaattgaccaatgca
ctgggaagtgtcgccaccgaattgggaggcggagaacacggccatgtcgg
gttgattgttgaagcgaccgagtatatcactttttcccgcggcggagtca
cttatgatatccctgccaatccaaaagcatacccagcgaatgctgatccc
gacccagccatacgtgagcgacaagttgctgaacacaaagcaaaaatcgc
ggagtatgaaacgcaccttggagtcgagagctgggccaggaggatgatcg
tcaacgccattgatcacgagtggattgcggaaatggagagtgaaacgatg
ggattcaatcatcgctcgcccaaggaactcctcgcccatttgcgatcagt
gggcggaacacttgaccacatggacatcaccgaactattctcgaatcttc
aaaaggcctgggacggaattgaaaccccagcgtcctattttgcgcgaggt
gacaagtacgaacgccagttagaaaaagcaggtcaagcaaagaatccagc
attaagacttgcttttgcattggcgacattcgcggactctggagaattcg
agcccgccctgcgcgattgggacgcgaaaagtgcaacgcacaagacgttt
gccaactttcgagtgtacatgcagcaggaatttggaaagcaccacaagca
aaacaagaccaccgcaaaggcggccggacacggaatagcaaacaatgtca
ccgacaaggaggttgaccaccttgaccaaatcgaggcacaagcatttgtt
ctggccgagtttgccaacagtctcaatgaacaaacaaccaaacaattcaa
agaaatgatggaactgttcaagaaaacacttgaaacgaaggacccaccta
aaccagggaattccggcagcggcggcggcggcggcaggaagacaaagaag
acatgtccccattgcggccttgaagtataccacaagcccgaaaagtgttt
cgagcttgaggccaacgccgacaaacgtcccgcaggatggaaaagcaaga
agagcaactgatggtgcgcgggggacaagtccacagagcagtggcgacca
ggaaaggttaatttgagtaaaataactacacgattcccttacctggtcgc
tactggatttgcacccccaccgcctgatgacacacctcccaacggactta
agcacactatcacaaacccccggcaacgccaacccaacaaaatctcactc
aaatgggcacggcgcctcacgcaacggcgagcattgcaaacagcaaaaca
actcgacaacaacgccatcgatgaggcgatacaacaagccatgctagact
ccggggcgtccaagacctttgtaaacacacacaacgggatggaacttacc
ggtgtttctgacaaggtcatcgtcactgcagatggaaccgaagtaccggc
aaccaacacagcattaatcccattaccagcactctccaagggtgccagac
aagctattgtcgtaccaggtttgaaacaaaaagcgttacttagtgttggc
acgctcgctgacaatgggtataccacaatattcttacctgggaaacaagg
cgtcgatatttataagaacactgacgtcaccatctcggcgaccaggcccc
cactcctccaagggtgccgagaccaccgaggactttggatggtcccaatg
ggtgacacgcaagatgtcagcccgggactcgacgtcgcagaaaccgcatt
gaatgtatatgaactaccaagcacaaaagaagtggtcagatttttgcacg
cggcgctcggttatccaacgaaggcaacgctacttaccgcggcccaacgt
gggaatcttgtgacttttccgggcttaacaccggagaacatcaatcgtca
ttttcctgaatccgatgaaacccaaaaggggcatatgcggcagacaaggc
aaggtgtcagatcaaccaaggtaatagatgaagatgcattgttgggcgcc
cagatacagccaggcgtaaaacacaaggacgtctacttacgcgtgtttga
cgctaccaaaaagccgatgtactctgaccaaacaggcaggtttcctatca
catcggcacgaggcaacaaatatatcatggttgcggtcgagttagacggg
aattacattgacgctgaaccagttaaatcgagaaaagcaaaggaactcac
gaagcataccaaaagatttttcgacgatggaagtccacggtgtcatctgt
cctaactggcacattcttgacaacgaagccccgaggaattgaaacaggcg
atacgtgagaataagtgtcgggtcgaattaacaccagcagacatgcacag
gcgcaacatagcagaacgaggcatacaaacgttcaagggtcactttattt
cagtgctggctggggtagcaaacaacttcccaatcaaccaatgggacgag
ttgttaccacagatggtactaaccttgaatttgctccgacaagcaaacgt
ttcacccaacatatccgcgtgggcataccaccacggcagtttcgactaca
atcgaatgccgttggccccatgggttcgcgaggtacagtttcacgtcaag
cctagtcgacgaaagacatttggcgagcattccggtgacgggttttacct
caaaacgtcagacgaacattatcggacacacgtgatctttgtcaaaaaga
cacgagcaaaacgactggccgacacagtgtttttcaagcacagatatata
acgcagcccacggtgacaacagcagatgccatcgtcaatgcttatcgcaa
attacaacaagcaatcacaggcatacaacattcaagggacaacgcacaaa
tggaagccattgaacgaatccaacgagcattcgacgcagctaacaaccag
gtgcacaaacaaaacgaaccgatcgaactgacaaggacggaacaaacaaa
agggactgatctcgcccagccagttccaagggtgactttcgaagcacata
cacccccttcacggatgattgtcgcgtcgcccaaggaaccagttgttgtg
tcaccagagaaaactgttgtaccaaaaccgcctaccacccctgccaaacc
tacaacaccaaatgattcaattgcatttcgaacacggtccaaacgtcaac
cccagccagagcccattccacacgaatccattgctgacagggtagcgcgg
cgacgacgggaaatggaggcagcccatgcagtgcttgaccaagagacggg
ccaactcctcgagtaccggcaattgttgaaacaccctaaatttcgagacg
tctggaatcgatcagcaagcgatgaatttgggaggttagcacaaggaatt
ggaggcagaataaaaggcactgacacaatacgtttcatacacaagcatga
aataccgcaagacagattcaaagatgtaacttacatcaaatttgtctgta
ccattcgtaccgagaaaaaggacccataccgtaccagagccacgatggga
gggaacctcatcaactacccggatgatgtgggcacccccactgcaaatct
cctcttaatcaagatcttcttgaacagtgtgatctcgaccaaaggagcga
gatttgcaggtgctgacatcgcaaacttttacctcatgactcccctaaca
cgccctgaatacgcaaaaatccgcctgtcagacatacctgaggaagtgat
cactgaatacaatttgcgtgagtatgcaacagcagatggatgggtataca
taaaagtggttagaggcatgtatggattaccacaatctgggtccctaggc
catgacctgctggaatccagattgaaccaagagggatactaccagagcaa
gatcgtcccggggctgtggagacacaaaacccgccccatacaattcgtct
tggtggtcgatgactttgggattaagtacatccaaaagtccgaccttgac
cacctcgtacacgcactgcaaaagtattacgacgtcaccgtcgacttgga
aggaaaagaatacgtcaaaatcgagttagattgggactatgcaaacaaaa
aggtgcatttatcgatggcaccctacctccaaaaggctttacgccaattt
gacaacatcgttcccacccaacgtcacgactcgccgtacccgtacatcga
acccaagtatggcgccaaacaacaattcgccgaatacgaccaaagtgcac
ctgtcggagagaaagaacaaaagtatgttcagcaagtgacggggaagttt
aactggtatgcacgaggagtcgacggaacactgttaactcccatcagcgc
tctgacagcccagcaagctaaaccaacacaagcaacaatgaaacgagtgc
aacaattcctcgattacgccgccacacaagaaccggcagtaaccacttac
cgggcggcgatatggtcctggcgattcacagcgatgccgggtacctcaac
gaggcaaatgcgtgaagcagagctggagggcaccattttctttcggagga
cgtcccaaacccatcgaacaacggcgcaatccacaacgaagcgtccatca
tcaaagcggtcatgtcgtcgcgccgccggcgaaatgggagcgctatacac
aaacgctcgaaaaggagttgagattcgaaatattctcgaagaaatggggc
acaaacagccccccactctcatccaaacagacaattcaacagctgagggc
atcgtcaactcacgcgtgcaaccgaaacgcacgaaagcgatggatatgcg
gtttcactggcttcgtgattgcgccgtaaaccaaggacaattccgttttt
actggcgccccggcacactgcaacgaggggactattggacgaagcatcat
tcccccacgcaccatcgccagatgcgtcacgaaattttatcaccatacaa
agtggtgacagacttacgaacgagaataaaaagaacaaaaggggagtgag
caaaattttgtacttcccgcaactcctacaaaactccactgcaagggtgt
gttagactagcacagtagtgggtagatacattggagttttagtttaagtt
tacatgagtattcgaaatattgaacactcagttttcagagtttttggagc
aaacgaaaagtttgcatgacaagagattgcatttagctcataaatttaat
tacgacctttgtaagcaatcaacacatttgccactgtctagcagaccagc
ctaggagagaacgttgttctactctgtttaagggcataggagtgcaatgt
attgccgcgtcctggtcaaaacgtcagagtgacgcggagtattgtctcca
agtcccggcacgcatgggggcgcaagaaggacccataaaacgactacgtg
ttgtgccccagaaacaatccaagcaaaattctcgcaaattttcgatttgc
acaagaatgatgcgtacttttggcggtttttgtcaggaaaacacgcaact
tgttgatttctttctgaaatccaagcaaaaaagtgagaaaagtccacaaa
agtgagaattcttctcatgtggtattcctttcatgcatataagctaccaa
gcttggcaaaaaggaaagaaaagctagttagctatgaatagccactgcac
aacctctggtccaaggaaaatagaatttagagcccgaaaatatacattca
gaattatttaattttaaattaaagagctcgttagagaaaaatcttgatca
aaattctactgtcacgttaaaataacctgatattcaaataccttgctaca
tgtaaaaataaaacaaaaatgccaagaaatcttcaggcatcatgaattgt
tttctcaagaagatgaactcttctcccacatagagaaatgtacacatgtg
ccatgctgcactattaacaagcaatggtatcaaaaaagcaactggaaatc
aaaccatgttgggttttgaacccctgacacggtgttgctacagtaacagt
gaaagcaagaaggacgtagttccaagcttccccatgttccaaaattagga
acatccatatgttttccttacccagctaggcaggtgtcaaactcttggcg
cacgcaggatgggttcttcctactcgaaaggaagggcaaagtcacatgat
gtttttatcacacaagcaataaattcctgtcaaaacacgctttctgagta
catgttacccagagtgactaagccagcatatgacctcagtctttgacaaa
tgcaagaactgagttagaattgttctagattttcaaacaaataacaacat
aaaatatgttaagatcaattttaccttgccagtgataattgatgcaaagt
ctgctaaaatctgtgaaccagagttgaaacaaaacctggacacaacatac
caagcacatagctaaccacttaagtgcaggactcttcttgagcaaaaata
ctcatgatcacagagctaaccactcctgtgaaaaactcctctgggggttg
agtaaaatagcagaccttccaagctgtgtcaaaataaaagaaaaagacac
acacttacactacaaactcaatttcatacacgttactgaggtttctcatg
acaagagaaactgtttgatgaagttcagtgtgttggaagaacgtgcctgt
ttacctctatttttcgaacgaggtaggtttactgcctataaagacagagc
acaacccaaaagtcaagtaaaaacaacaaggacaatttaccttggcgact
ggagggtttcattgacagtcgccatcagaactggctgtacaacaacagaa
catccaaacaaacataaattactgtaaatcaaaaagtgattcttaaaata
tgatatgggacaaaaagttaggaaaactgtctaaactcaaaagaatcatt
acagtactgtagatgttgctatgtttaactctgcaaacaccataagactt
catgaaaggtcaacaaatcatagactagatactgacacatctagaaccca
ttcatgcctagaatcactgaagaaggttatacctactcagagctagcaat
aacaatcatgggtttttcatgtgcctcacaagcacattcaatggagtcaa
tgatggccatactgttctcaatagaactcatttggagtaatatatattct
ccaaaggctagcttgagagaccaccttaaactaggttaggatggacttac
caagcagcgagtaaaggtttgcatgacaaaccaatacacaacatctctgc
acaaagacaacaagggcttaataacagacccaaagtcttctcatggcaaa
agcaccatgcttacaagcagatcgaaactcgctcaacattcgcccataca
gggaactcatacgatactgggtggtccagtacaagggagaaccttgggta
agacaatatgattgtctcacctcactcacaacttgaattgtagaggagga
ggtacacagtacacaaaaaagagacacatatatgttagacatttgttacc
acaacaagtctagagcaacaccaactcaggttgggtatgcttgcattcta
gtacagcttgctgaacatagagtgcataaacacagaataaaagagattaa
atccttgaccaggattaatatgattggattcaaacgaactgtgtcgtact
agattatggtctcactgagactcaatgactagtacttgattctctggtga
gaacttctgatggttcaccttcagaattatccatggagaacacatatggt
gtccataaggaaggactcatagagtcaccgaaacacgtgggtctttttgc
taaagacaacgggatgaccataggtagtgcacatatgtgttgcacaacaa
accataaaataagcctcataatcatatgagcacaagaacaagaaggatcc
acaacctttgttcttgtaaaaccacagcacatagaattgtgagtatccct
agttaaacaggaataccatctcacacaaaagatgaacatctctactgaga
gacatgtagcaccttgttggcatgcaatgcaaaacaaatgcaacacaagc
agctatacacagaaatgtagtacgcttcactagcttagacaaatccaaag
agaaacacaactattacgttgtcaacatatcatggaaagttcacttctcc
atgatgctcgctgtgaagtcacaatatggttccataaaccataagattag
agtcaacaactgtctttcaaaatataaaaataggtacgcacatgcacatt
tagttatgttgcaatgtcattaccaccaacaaaagagttatacatgtaca
gacctccctcgaggatccttgctacaaaatacaaaaggatatcataaaca
ctgaatccgtactcttcatggtacaaaaagacatagacgttgatgcttgg
accttccaatgattatagtcaatacattaagtatgacttgacattgttca
cttgccgatagctgaccctttgggcaactattcccatggatacatagggg
tgacagagcaaattgaaggacaatataccaacaccaaggattgcagaaga
taacaaacagaatatctgtactatcagcaccttcgtacctagacctggtt
caatatccacattgtacacacatcgtgacaattaaggtgcagtttcaaca
ctacacttttggaccatatgcatttcatttggcttcccagtgtaagtcaa
ccagagtcttcaaaaatcaaaacccaaaaagtgaataactatctagagtt
caacatcaaccaaatcatggagatgcttggcctgctgtaccaatcatggt
cttgtcagcagcttctagtggcacaatgtttacctaaacaaacactgaga
tgccattcactcatacctactatgcagtgcctatcgcctaaatgtagtgt
agcaatcataagatggaattgttgttcggcattccacttttgcacacaca
gacaaaatcaataggagacaccaggcaacaccaaaccgacccaaaattat
cctcatcaatttatggtcacatggtccgtggaaagcaatgctttagtaaa
caaaggtcttttatcccgcacaaatattcaatcggaataccagtgataat
tggactatcacagacagtatacgataagacaatcagggttacacgcggaa
gtaagtcagaatataagtttgacttaggagagtacaaacaaaccagcttt
atcataagccacgacaagtctccctctccacaagaacttacacttcatat
actacataaaatgatatgtaggtagaaattgtcacaggcagcttgcacat
tttcaacctcagcaaaaaaaggtttttctgcaagtctggctcatattcgg
attttttcctcaccgaggttttactttttcgcaagccacgctaattctcc
aatcgtgggggcgagtgacataggccaattatctaccttaactggtaaac
ccaaagaggttccaagtggaacctccaatggtcctcctccctttgtgtaa
cacaaaggaagtacaatagtcataagatattgtttctgagaaacaatatt
caaaagacaatgtctttcttgacgaacacccatatacattataggtgttt
cttagacaaaatatccaagagaggatttttttctcagaaaccttctcatg
ggacagttcctgttggcagttgagagaaaaggagcagtcatggaactgcc
ctaaatcacctccaatctctaacaggatcacctgtgcttggtgatgcatg
gattacctagtgtaccatgcaatacctatttcagtagtgtaactctcata
attaatatctttcaacaacatgtatctacccgtttactacatagaagaaa
ctacggcaaaacggcttaggtcaGtccaacaacaccgttgttgacacacc
caccaaccacgcaccggtcgacatttccttatacgtgcagcagcaccacc
atgacaccagaagaaatcaacaccactttcgccactgcgacaacaacgtt
tcagcccacttcgggccagcccggtaacaacaatctcactgctctttgca
atgttctctatcccttcctctttgacattccctacaatgaggacagcacc
cgaaatctcaccggcctcattgatcccaccaccttgtacctggccaccgg
gggcacaccattcccacctccgctgcgccctccttcgtatcccattattg
acaatgtggcaacagcagtcatccgctccaggcacaaagccaaacatgcc
atccttctctgcaactttgcctcacatttggcaaagttcattcgcaaagc
agtggacaagatcggtaccgtgacctgcaccacgaatggttgcttttcac
ggacatcatggccaaacaactcctctcccaccttgacggcaactgcagag
gcctacatcccagtgaacttgtcaacctcccaacggacatgttgggattc
tatgcaacagcatacagcatccccgagtacatcaatatgctcgaagcggc
agagtgcaatctcatgcatgccaacctcccatgtcggacgaccaactcct
ctccattgcctcaaccgcagtccttgccttgaatcactttcctcatccaa
cagaaaaacatggacagcatggaaaacgaactatcgtgccacccacatca
taagggacagcactgctgtgcaagcagctaccgccaatgccttctgcgga
gaacgactcacatctgccgggggatacatttgctcaactggacggctacc
tcaacaacctcacagcagcagccatgacagaacattccactctacaatcc
ctgactgagaccaatgcaacactggtggtgaacgtgactgcccgcataac
gagtatagccagcctcacggctacctacacatcttggcccttgtatacca
catcgggtctacacaacctactataccaccgctacaaccctgatgcacac
gagaaacacccggactacccccgccctacccaccacacctggtggatact
gctggactccaacttgtaccaccacatgtccatcgctgaaaagcagctga
atgtgccatacacactttcaaagaccacttcctggccatgctggtggccg
cagctccctctttcccagtagactgttgggacctgctcattccacaggca
aagctcacactcaacctcctccatgccagtcattgcaaccctaacctctc
tgtatgggaagacatcattagtaccttcaactttgacactacaccactgg
gaccagtgggttgttacgtaccaatacatagcaaagccactacgcatcgc
tcctgggattattgggttcaatgttggttaagcacttcaacactattgct
actaccttgttctcagcaaagaatcttgggcagttgccatcactgatgaa
atcaagttcagacacaattaccttccctcccctgacctaacagctgagga
caaaatcatagccgcgctacaacaactgcgtatcacaacgaaatcaccaa
cagcacaactacaagccatttacaagctgcacgacatctctgccactgcg
ccactactgcacccaaccacaacacagcacctccaagggtgcaagcacta
tctccaaaggtgccaatagaaccaccgacatgggacatcacaccaagccc
cgcttccacagacaccccttggcacaatgtaccagtgcacaccccgctaa
gcccccagccaaaggctgcacaacctgcttgcctacaatcacttaacccc
tccctcaacacatttgcagcctttgctgacactacagatgatgacccaga
tgtggtggccatgcctgtctttgatcaggacactggccgatcactcgagc
acaggcaactgcgatgccaccccaagcacaaatccacatgggatacatcc
tacaacaatgaactggaccatctctcccaatgtattgggagacgcaccac
gcatccacaccaaaagcaaattgaaggcatcaacacttctaagcctatcc
agtatcacaaacatcccacaccaatgcaagcaagatatcacttacacccg
cgtggtctgcaaactctgcccacacaaaacagaaccctaccatacgcaaa
ttgccctagggggtgaccgcatccgttaccctggggactgtggcaccaaa
accggctccttagaaaccatcaaacttctcatcaatagtgttctctccat
gcctatggtgcggtttgcctcgtttgacttctctgacttctatcttggca
caccacttgatagaccagaatatgccttagacaaactcaccaattacaga
agaggtggcatcatcatgatgctcgtaatcaaacagttgttctattttgt
gagctcttagttgatgtacgtcttctgttgcacaaaatgaatggctcgtg
gagcctactctacttacatagagggatatgtaATCATCACacccttgcaa
gagggcatgttttgtgccagtttaagctgcagcagtgtcatgccgtgccc
gtagctggaggtctaggcgtaggcaatcaaggagttggctgcttcatggt
gtcctctgttggttgcgcagactgtgaggcaatggtgctgatggggcaaa
ggagcgtggggtcgaccgtgcgccctagaaaaaggaatttgccacagact
tgttggatgaaagatttgtcagctttgttgaggggaggaaaggtggagtt
tagtgtggcgtattgtttcttagcacgaaattttatgggtgtgctgggaa
acaagcatgttgtggggtagtgggttttgggtggtggaattgtttgaggg
cttttgccacataatccggcatggagaggtgaacttgccattttgaggat
tctcaattgagtgtgatgccaatataccatttacctttccaatcggcggt
gacagtttagtgttcttggaggacagcaaggaggtgattcacatgtttgc
ggccagtgtacttgattctgaattcatcaaccactagggaaaactggatt
gggcactgtttgtggcaccataggccggggactagcttactttggaagta
cccgtgtgcgttgaggcgtttttcaaggagttcatttgcgaggaggcctg
cttgtgggagaccatacatgccaagctgcacgagaatgtacgcggagcca
tccgggtcagccaggcgggtgagattgtattcatgtatgatctcctctgg
gatgtaacagagtttcacccggaggtattccggacatttaaggggggcca
tgaggtaaaaatttgatatgtccaatgtcatgaaccgggcactgggtgtg
gatatgatgctgttgaacaggattttggctgtgatcatttcagctgtggg
tggatgtggtctccgctgactgtaaagtgagtgcgattttgctcctgttt
ttcaggtcagactgtgcatacaaattggccgtaggtgatgtccttacggt
gttcgatggggatgtcagcttttgcaatgaaccgtatggtgttggtgcct
ttgatgcgaccgcccacgccttgggcaaggcgtccaaattcatttgctga
tgagagggtccattccttgcaaagggtgggatgttggattagttgacaat
agttgagcatttttccagtgaatttgtccataacagaaagggcttggtgt
actttgttaatcatgcgcatgaacaaagtggTgcgctggtgtggaggtcg
cggcgtaggtttggggatgcgagagaacctgaatctggtgtggagagcca
gtggtgcactagatgttgtcctgacggctgtctgcgaatgcgtgttatgt
gctggcgcatcggggtgaggagggcggctcgttggtcggggccgccgcca
ctgggtgtcgggtcagggtggcctgggggtggaccgtggttaggagttgc
tgccatggaactggctatgcgtgtgaacaggtcaagggctgctgatggtg
atcgcctacccttggaagtggttgcatgcgtggaagtgatggtggccgtg
tcagaggagccagggaactggtgtggggtgatgaacgcaggagagaggat
aattcgtgaagggccgttcttgctgggtgggatcccatgccgcggatggt
gtgggtgagatcagcaattgccgccatgagtgtgtcttgcggcaaggggg
aggggtttgtgatgtgtttgtgttggaattggacagtgtcgctcaattgc
tcgctgttggaggatttgacatggcagcgatgggtgcggtagtgttctag
tgaagtgatgaagtaccagccgtccacagagtggaaggcccaggtgtggc
gttgatccatcttctcatggatttaaacattgcctcccaatggagcaagg
ggcattttgttgtagtcaaagggtccacagagatgggcatatgcagaaat
tgtggatgttgcattggattggcacaggaggttcagggtgattttggttt
gtgggaggagtgtgtcccatagttggaggggggagtcattggcgacaccc
actaagatgccacggaagtggcatttgaagttacggatcacctcttcagc
tgcattgtggcagtggcaacctgggggcgccagtttgtactgtatgtggt
atttgtctgggatgagatctttcatggcctgggagatttcgttgtccagg
atgtgctttgcaaggttggatgatggcatggtggagaggatgagctcggc
atctttgcggttcttgatgggttcaatgagtatggcgctgctgttgattt
tgaccatgatcgtgatgtattgatggccggtctgggagcaagcggggaat
ttacctgtttggttggtgaagatggtgtctctggtgttgtacactttggt
gttaatgttgcgctctttgcagccacggagttggttggagtggagttcct
tgaatgagtgatttggcttggtggagcgaacattttcgcgggtctggttg
aggtgtcccttgggtgtttcaattgtttctgggtaatacttgagtacgtt
catggctgtgaatagcagccattttgatggcctgtttggttgaaggaagg
ttgtagacgctgttggtgttgtggagggcagcatgggcgcacttgctggg
ttggcacatggttgccactgtccgtgtgtttggacgagtggaatgcagta
gcatccatgggtgtctcgtaccccactgagcaccagcgcgccctgacatg
tgatgaggacgtcatgtttgtcatgaatggtgatgccgtcccacatgaag
atggagactgtcttgtcatctgctgttttgccattgctcatgagggaatg
aggaaagtcagtgaatgagtcagcttgtgcagcctgaggtgagagtgtgg
gaaaaggcaaacaagttacatgggcactgtggctggtgctgccgtttgcc
atgctgacttgtttggtggagggctttagaattgggaggccggctgtgcg
gcggtcggcctcactgaggtagtgtccatcagcgcctgagtcgtaagtga
ccatggaaacatcgttgctgtggaagaagcggagttgtttgtgagtatga
aattgcacatgtttgttggcatggaggcattgttgggcagcgcgcttgat
ggtggccgctagggcaaaagtcaggttggtgccgcagcaggcaagagaag
gtgccaggcgggttttggttgtgtgtaccaggttgatggcgtggcatttc
ttgcattgggggttagtcttggctgctgtggtgcggaggtcctcggccca
ggtgatgtggtggtcaaggagtacattgttggcagctgcttgggctcgtT
TTTGTTGGCATTTGAGGAAACGGCATTGGGCTTTGCATTTAAAAATGCTG
CCATGCACGGTGGGGTGTGTGGTGATGGTAGTGTGTGGGTGAGGGCCAGT
CTATTGATGTCTGTGCCTCACCCTGGGCGCTACGAGCACCCCCCTAAGCC
TActtagtgcatcgtgaaaaaaatttgaggtatagtacaaaaaaaaacct
gtgacttgcacccaccctcttccacctacctttatcgtacacactccaca
caacctaatttgaggtatcatctagggaaaatacagatttgtcttctgct
gaccaccttcaacctaccccCATTTTCTATGTAATCATGATATAAAGTAT
GGTAAGAAAAGAAAATGGGCACACAATAATATTTCCACTGCTAGCTAATG
GATTACAATATTATTTTTGTCTTTGCTCAAAAATAAAATGGCACACAATA
ATATTTCCACTGCTAGATAATGGATTACAATATTATTTTTGCCTTTGCTC
AAACACAGCGATTCCAACAAAATCACTTTCTCAACCACGAGACACTCAAC
TTCAGCTTCGCGTATCAAAACGAACTATTCCACGCAAACAAATTCAGACG
CATTGGATGGCAATGAAGCTGTCTTACCGGACAACCGCATGCATTACAGT
GATACTGCCACTCCTGCCATTGCCCCCTCCCCCCAACCCCAATGCCAACA
GTGAGGGAATGGCTCCAATGCTGCTCAGTGTGTTTTCTATGGAGGAGGAT
TCGTCGTGTCGTATGGAACGTGCGATGGGTCGGTGTCACGGACGATGGTG
ATAGTTTGTTTCAGCTGGTGGCCgatgatgccgatgacgacgacgaggga
gtgatcgatgaTTGGTGTTGATACAAACAGTCGTCGGATCAAAAGTAGGC
CAAGTCGTAGAGGGAAATGGAACAGTCCGGTCCGGCCGAAGATTGGCTGG
GCTGTCTCTTTTTCGATGGCGACTGTGCGGCGATCGGGTACGGTGGATGA
CATATTGATGAGGTAgacaatttgtcaatggttcgatggcgaggggagcg
tactcccggggttgttctatcaccacgaagccatcgttgaaccaaaactg
tcgtcaagggtattaattacaacacattaaaaataatgatgtttTAGTGA
TAGTGTCACCAGTGGCCGTGCGCGTGCTGCAGTTACGCgcgttgtgtttt
aataaattttatttgggggtggtcccagctccatccagggggtaggagca
agaggggtgctctgctgactctgaaaaactttttgcagagctgggtagct
gcgagcacctttttctttatgtcacgggagctgcgggtacctcggacgac
ggacagagcgtactcgcagctacctcaactcatccaaaaaagctgcgaca
tacatcaatagacTCGCTCTGAGTCTCAggggggtctgctgcaaaggcag
ggagaatggagtaagcgttgcttaaagtgatataaaaaggggttttgttg
tggttatgtactcgtgtaacatgtttcgactttttaatttttatccaatt
gtctacctgctttgccgacccaccctgtcattctgatttgcccttggagc
cactggaatttgtcgggtaacctcccaagtccacagtgaatttgtggtgt
ggtttgtacctcatatccatctcgtcgcatattcccttggggtggtaact
gtggtacttcttgttccagaaacagctgtcatgtgaaattttgggatgct
ggcggtaccgtttgaactttttgcagtgtgggcaggggttgccctatagt
cctgccgggtattgttgtgtgatttggactgacggtgcaacccctttggt
gtagggactgtgctgcatcgccaagggcattggctggtattggcagaggt
gtcgctgtctgactgcacagctgtcacggatttatcggggtcattggcat
gattgtaggtttgttcctggaggagtttggtgaggtaggagacctggtcg
aagacggcttgtgcgctgctggagtgttgggctggtgcttcgttgagttt
gcatacggcgtcggccccagtgcattcgacaagaatggcctggatgcttg
tggcatcatgggtgtggttgtagcggtacttgtgtcagatggcttggatg
gcaggatgacattcgtgtccgtagtcttcgctggctgcaagttcaatgtt
ggccaacaggatggtggtgagttgagtatcgtccatggtgatgtggtagg
aaaggatgcaggcaaccttggcccagagaagctccatgttcgatcttacc
ttacgttggaaatcaaatttgaaggtgagtatggcggtgaggagtccaag
gatgtcagctgtgttgggttgatctgctccttgaatggcggcatctacga
gcttgtggagttcgtagtcgtcaatgcttttgaggtcagtgttgttggat
gagcagaagacggcgtcggtgatgtcgctgccgacctgcaggatgatggc
ttggtggatccttctttggccccaatgacggcctggtttgtctggttggt
gctgtcagcctcgtcctgtgcatctgcacaagtggtgatggatggcagtg
tggtgatggtggctgtgctggctgcctgtgctgcagctcgtgaagcacca
aggagggatgtcacggtggcaacatccgtagatttgatggtggagaggag
gctgggcagcgtggccatgctgcttacaagtagttgggccatgccgttgc
catggtcagtcgggttgaatgtgctcctgagcacgcaagcgatggcggtg
aagaatgtggtgatgtcttcgtggttgtactgcccgcttgcatttttttg
gaggacaagcttggtgatgctgtcgcggacatgctcgcaagttgttgctc
gtgctgtgaagcatgcatcggccatgctaggTGCGGTGGTTGCAATGCAA
GCCAGTCTGGTGGATTGTTGTGTGGGCGGCAATGCATGCCGGGGTTgatc
attgcactggaagaaatagaacaactacagaagaggtggcctcaccatga
tgcttgtaatcaaactgttgttctattttatgagctcttagttgatgaac
gtcttctgttgcgcaaaacgaatggctcttggagcctactctgcttgtgt
agagggatatgtttggtgatatgtaatcatcaccaatattccagaagagt
tcattatggaatatggccttcatgactttgcccacaatggctacatctac
tttgaagtatccaaaggcatctatggcttcacacaggcaggcaaactggt
caaggacttgctcacccaatgcttggaacggcacggatactaccaatgca
ccacaacaccaggcctttggtgccacaaattgagaccagtgatgtttctc
ctcattgtcgatgacttcggcagccaatactctgagtctagacatgcaga
acatctcttgctcaccctccaaaagcattacacagtcaccaatgactgga
ccagtactaaatttgcgggcatagatatcaagtgggactacaccaagtga
acctgccgccttaccatggacacctacataaccaccctgcttctgaagtg
caacaatccccagccatgcaagccacatcgtgcaccacatacacattgtg
aagtcatctgcagcgcaaaggaaaagctcctaccggataaggataccagc
ctacccctggatgcagctggcatcaatcgcatccaaggtattgctggctc
cctcctgtactacgccccggcagctcacaacaaagtgctcgtggcactaa
gcaccatcagctccccacaaacggatgccacccgcaacactgccacagcc
atccaccacctacttgacttcatcgctacataccccaatgatggtatcac
ataccacaccagtgctatgatacttgctgtacaatgtgatgccagctacc
tcacagaagtagggtcatgcagccgggccggggcacatatcttcctctca
gaaaatgaccctattcctcaccacaacatccttgtcctcacaatcaccca
aattattaagtatgccatggtgtccgctgccaaaaccgaacttgcggcct
tgtacatcactgcacgagaactgatcccactgcgcaatgcacttgaggag
atgggatggccaccgcccaagacacccagtcaaatgaataactctacagc
aactggggttgtgaatgacaccatcatccaaagacaaatcataatgatct
ggatgcaactgcactggctccgccaccgggaggcccaaggccaatttcgc
ttttattgggattggagatcagcctggctgattacagtacaaagcaccac
ccacctgtgtattacctggctcgccacccacatgccgggttggtcccagg
tgtagctgcaagcgctgcaaacaaaaaacaatggtaacctcccggtacac
tcaagtgtacggggaggttacaggagcccccggatggtattttgcggtaa
catccctgtgcacttctgtgaccaatcagtacactagtgtacgggaggtt
taccggaatctaccggtgggttaccggaaatttgagacccaaaccagtct
tccgatttatttctacttacgataggaaatagtattttttacaggaaatc
agacttctcagtaagtcttaaaattgatatcaatctaagtagtggctata
gctgcattacttagtagtaaaaaatgtttaccggtgccatagaagtgtac
gggaggataaccggaagtgcaccggagggttaccggaggtatatctgagg
gttgccagagtgtacaggaaggttaccggagtgtacgggacagctacggg
GGGTCTGGTATATGCTGCTAGCCTACAGTGTGGTGTAAGATTGAGCGGAG
TAAGTGCAATCTATCCTTACTACCATAATTCTTagattataaggacgcca
cattataaggtcaagacaccgactgttagaaaaaatgtcatttcacgcac
ttgactcgtgctacagagccactaatcattactaagtgatagctttgttc
atctacttcacaccaatgtgtattactccacgtaactccttccggctcat
gcgttatgtcattttacatcaaaactgaccacaaaagaaatgtgctaaca
ctgacatgaaaaaacCATCGGcaccaaggtagaaggacatttaatattta
attgaaaataagctgaaatagtttatttcataataactcgcctaaaaatt
tacacgctgctgccaattgttgttggctacacggcgTCGAACGTTCCCAT
GGCTGGCCTGAAAATAAATAAATTGAAAATTAGATGTAGTCAAAACAAGT
Ttaaaaatgattgaattcataatgacttaccttcaacatatactagccac
tgccaattgttgttggctacacggccgttccaggtgggacgccaaactca
gtctgtgggctgagttttggccattttgccaggaggcctgtagtaaatga
atttggaaaaagactgacatgtgctggtaaaatatagaaaaaaggttgag
ttcatcataactcaccccgaaattatacctgctgctgccaatggttcttg
gctacttggcggtgccaggcaggagggctaactcagtttatggccagcgt
ttcagacattcctgtggtaggcttgtaaatatttaattgaaaaaaatgac
atgtggtgagtaaaacttggtagaaatggttgaattcgtcagagctcaaa
ctgaaattatacgcgacactgctaattgtgtttcactagacaacggtgcc
agccgggtatactaactaagtctgtgggctgagttttggccatttttccg
gtaggactgtatttaattgaaaaaaatggcatgtggtgagaaaaacttgg
tagaaaagtttgagttgatcataagtcacatttaaaactgacatgccact
accaattgttcttggctacaaggcggtgccaggcaagagggctaactcag
tctgatggctgagttttggccaattccatggtaggtctgtaaatacttca
ttgaaaaaattgatgtgtggtgagtaaaacttagtagacatggttgtgtt
caccagaactcaccctgaaaatatacctgccgctgccaattgtggttggc
tgacggtgccaggcaggtatactaactcagtctgtgggctgagttttggc
cattttgccagtaggcctgaaaatatttaattgaaaaacttgacgtgtgg
tgagaataataatgaaaaatgggctagttcatcataactcacatttaaaa
attgacactccactgtcaattgttcttggccacacgacaaggctaactcg
gtctgtgggctgagtttcagccattccagtggtatgcctgtaaatattta
attgaaaaatgaggtgttgtgagtaaacttggtagaaaaggttgagttca
tcagaactcacattaaaaattgagcctccgctgccaattgttgttggcta
cacagcggtgccaggaaggatcccaaactcagtctgtggactgagattgg
ccgttcacatgatgggctggtggggtatcgatgtaattgaaaaaattgga
ggtgatgggaaagaagtgagagtgcacccccccccctacaattactcctg
gttcaagcacctgtgttgtagaatggtatggtattgcattataccctatg
ctgtaggcaataatatacgtaagtatggtactggtcaagattattaagac
ctctgtgatacaaaggaataagcaccaatcatgtagccaaacagtaccaa
atttcagccccaatgtgttattcttgtgttctcattttttggcgcagtca
cttctgatagtacttatactcattaggcctagcaagtgaagacatacatc
tggtacaggaattctctacatttgcacttaattcctatttggatggttgt
tgagagattttgcagattagggtcccaaccaaatcagtgaatgacatctt
atgggacaggaactctcattcatatttaattcctatgtgcagggtgttta
aaaaaatgactgaacatatgtaaaaccaacccattcgaaaatagaaatag
gacattaagccttcaccaaaaaaatcaaaacaaagcctagaattgacatg
aaactagacccaacaggtgatcttcctgtttgtaaccgtgatttgcaaaa
tgtcagtcatgaaccacacaaacactccaaaaattttttgcttcaaagct
tagcatgataaaaaacgtctctggggtctacacaatgggtacaaaaactg
gtaacacacccatacactcttggaacttcataccagaaggttaccagtgt
tttttgcttgcagtgATGGTGTGTTGCTAGGTACAATTAaggcttagggc
catgtagcgaccccacaggtcctggccatcactgacttgcacagccacag
aaccacccacatctgggactgctttttgcctgctagctcagttagagcac
agtgctcataactctagtgcgtagattttatcaccaccacagtgctcttc
ttcaCGTGTACAGGACATGTTGATGACATATGAAACTAAGGACATTGAAA
TTCACCACAAAATTCACATATCAACAATTACACAAAAGCTACCTCataag
cctgattataagacatgcatatgtcaacagacacttttaagtgtaacgtt
tattctgtccccttcttagtgttttcaacacagtgaaaaatataggtttc
tgaacaacttaacccttcccaccatcttgcctgccttcctCATATaaaga
gacccctctagccatggaggggatcttagaattctagataacatgagcaa
ttatgagactagaatacagcttattattctagctaatacagtgtgtaagt
ggagatagaattctgccttcgctgaacagctgtcagcgtggcactccaaa
aaggaccatctgtccatcgtccgctcagcctggccaaggagaaacctcag
ctggggtttctttatatcacccaaaaaggtttgacgaGCACTCGTCACTC
TTGGCAGGACTGAGGCCTAAGAACTAAATGACACAACTGTTTCTCACGCA
TATTGCTTCGTCAGAACTCCATCGACTATCCTCTTTCGGACATGTTAGTG
GTTCAGTTTGAGAGCCCTTTCTAAAGAAAAAAATTTGGGGTTACCGCTCC
GCTAACCTTTTGTTAGAGGATGGATTCATCATTGGTGGAGTTCGGATCTG
ATACTAGCATTAGTGTATGAGGGGTAGCTTGCAAAGTCTCGGTCACGtgg
actcctctatccacgtgaatgctatatgttggcaaatctaggcttggcgg
atcatttgtatacaaaccgtgttgggagatcagtattctccaatcagctt
cggctaagcgatcgcggctttttcgtccatggattgtggcaaagtcgaaa
ggcccatggctataagtgctttcatgcgtgagtgataccattgctgcatg
ggtactaagttgtggcgtttggctagctgttcccacgtgtctgagggttg
gatgaggtgcgtctctgcttgaatggatggggagcgtaggtctatttctt
tgtggtattgcagccacaggcgttggttcgtcgcattgaaccgtaaatct
gcagggtgaacgatgtagaaatctacttagtatctaccgtccgtcaggca
tgacggtcgaagggacatggagccttcgaggttgactctaatgagtcgcc
attcccttcgtcatgagaggggaatttcatgagagatgaaaaacaatctg
tcgtcgctcttgacgattttgcttgctaaggtgctgaagtctggtatttt
cggtggtttcgatgtaggcatcgagggcggtggtccatggtacattgccg
gggcaatgatccggtcatcgtcttcttcgacctcgaggcaaatatgctgc
cattccggtggccaaattttgtcgtttagctctgacaatgttagccagtc
aaagtcattctgcactgtcccaaaattcacatctgctagtgacttaaaga
ggttaaggggtttgaagcccttgattcctgcttcggagtatgcttctctg
cttattggtcggttcaattgtgcgaaccggttgtctgggccgtcaaccgg
ctcaaatggtactaaagggagtgggaatggggagaggtggctggcgtgtt
tcttaactctcgtgttgtgctggagaatgtgttccagctcgtatgaccct
ccgtcgaggcgctgcgtaattcgccaggggccggtgtgcgagtactgcag
tttaccaactagtcctctgcctttatcggagcgtgtctgtcttcgaacaa
acacaatattcccttcatttcactcgcgcgggtcgggtcgtctactattg
actagttcccggtgcatagctcgttgctcttctagcaatgcttttgctat
ctcccgagatgcagtgagcagggttgcctggtccttagcataagatttta
ctgctgcgggtgttgatacgagttcaagatgctttgttgccgagatatcg
attgggaatcgaaattctctaccgacggcaacgaggctgcgagataaatc
tgtcccggcgattggggcagagttccaggcatatagtagcaagaggatgg
cttcgtccgcagttcggatcaaacctctttcgtttgtgaatatgcgtaat
cccttattgaggaatctgttgatccgctcaaccagcatggttttatggtt
gtcggcggatagcgtatggacatttaaaagaagaaaatcaaccatagctc
ggaatgtgctgtagaacttgctgtccttatccaggactatggtatgagat
atgccataactaagcataatcttcatgagtgccttggcaaaggtggcgct
atttactttcttaatcggttcggcgcaggcgaaggaggtcatgccacagg
ccgcgatgaggtgtaccttgtggcccttatagctggaatgatcacctgcc
gaataggtgtcaacgtgcagtacgttgaagggtgctgttacagggaaacc
atatagtagctcgcttgatggagaaattgtgccatttgcaagggtacagc
cggggcatgatcagcacattttcttgcagaagacgaacatccctggccag
tagtaccatagccaaatcctcgagtaagttcgataagggttcaggtgtcc
cccaactgggttcgtgtggaaggcaatgaatacgatttcctgcagagatg
gggaaacaattcatagcttcacgtaagaggacgtgttcatgacgagcgtc
tccttcagtataatcatattgttctcaaggataagccttgattggcgcag
tggtcctctgtaattaacatcaatgtcagtcaaactgtgcttgtttatga
gactcgggtttttgatcatagtcataatcaatgccatctgtttgtcgttg
gcatacgcttctgcccagcgatcattgctcgggaggcgggcgccaatagc
gccattcacgaaagcttgtattgcagctgtcggtgctgcgtgtctgctgg
gatcaaacacttcgcaatttgcattgcggatctcaatcaggcggtccaaa
atctggtcaaacacccaagctgaggtgtggccagggaagccgttggcaag
cttatgcacataatctggctgagagagcttgtgcgtaagatcgttagata
agctaaagcatcgcgctagttcgaatggtgcgatagggcggacgaagatg
ctaccttcgtgagtaaattcgaccccaaatgtgtcattgaatatgatatc
ggagtgctgaggccaatatgcggggcacaggtggttcaatgacatgactt
cggctccgctttggatggagtcatcATCTGGCTACTGGGTGTAATTTAGC
TTCGTTGCCCTCCCTAAGGAACTCGCAATCCCCTCCTGCCATCTCGCGCA
TCATTGCTGCGATGGAGGGTTCATCATCGCCTGGCTGTGTGGCAACATAG
GCGAATCCTTTGGCGCAAAAGTCCGAGATGATATACACTCTCTTCCGGTG
ATCGAACCGTTTCAGGCATGGGTCGGCCAGGATAGCGTTTTGGATGCCAG
TCCATTCATCCTCAGCCACTTTGTCCAACTCTGTCGTAAGTCGCTTTTCG
CACTCGCCCTTCATGATTTCGCGGAGGCGAGTAGCCCTAAGCTCAAAGAA
CGGTATAAAAACTGCatagaacacagcaaagcccacaaagctggcgatat
ctcggatgattgtgggtttcggccaagtttttaaaagcttgtgctttgac
atcgctggtctattgtcgtctctagacacgtcaatgccaacgaattcgat
tcgctttggaaagaagtggcatttctttaagctgagtgacagtcgttgag
ctagcattgttctcagctggcatttgagatacgcaagagcaatgggcagt
gtcttggcccaactccacaagtcgtcaacaattattcgtgtgttagtatc
gtcgtcaattactataccttcgttctctgctagctgcttccatgtgctgt
ctaggtcgtgcattgctgctataaaaattgctggaccgtttactggccca
aatggcattacattccattgccatttggttgtgttcagtcctgcgaaggc
cagcttctcacgagaggatttctccactcgaacctggttgtatccgtgta
ttgcgtctgcaagccaaaaccacgatccatctccgaaacagatgaagact
gcagagtcgcatcgcgggatggggaaggctattaccctcgtaacagcatt
taggggtatatagtttatgcagaatcaccaaacgaaatcctctatgtgcg
tatcgtgctcttggtggggctttggtgctagcaaggctttaaagagccat
tGCCCCTTTTGCGTCTGGCTAATTTGGTTGATCTTCTTGAGTGCTGAGAT
GCATTTCAGCATAATCGGAGTTTCTCGTGGTCCGTAATTTATATTCTTTA
CGCAAATCGGCCGTGCGTTCCCTGTGTCTATCACGCACTCGTAGTCCCTC
AGTGGAAAGAACCTGCATTCGTCTGCGAATactggccaatacttcttgac
aaggccgacaagtttggactgtacaactggctcaagatggtccaaattta
gctcgcttttgagtttggagctgtgcttatgggggtcgaactggacgctg
aacagctcgtccggtctgtcgacgggtggggctttgtgaagtctttttct
tacaattaaccccccccctcctgttctatgcaacatgtagtcaaactcgt
ctgtttcatcagggaagcctctgtcatctacgaaaacattatctcaacgt
cggcccttcttgcccttggctgctactcaaatcgggtcTAGCTGGTGGGT
CGCCGTGTTTGCGCTCTTAGCAACAAGATGCGTTGCTGATAAAGAtgtga
ttagtggtttgtgttgtagctttgttctgtgtgTATGAAGCAAACAACAA
ATATTTAAGTTTTAAGCCTTATTGCGAATCATCTCAGACGATACAAGAGG
CAGGGGCTTGCACTGGCTTGGCGGGAGCACTCACTCCTCCTCGTCTCCTC
CAGCCTCCATTGCTGGTTTGCAATAGCTTTTGCTCACATCATTGGGTGGA
AGCAGACTCCTCAGCTCGATGTCTGTGCTACTTCTGCTACCTATAGGATT
GTCATCAATCATAAACTGAGCTCTCTTGGTTTTGTTAACGCTAGAGGCCG
TCCCATTGGCGTAGACATGCCCAGTGCTGCTCTAGCACCTTCATCATCTG
AAGGAAGGCTTCATACCCAGGAATAGCTGCTGCGGACTGTGTGAAGCTGT
TAATGTCTACACGTGCGCGCTTTTGTTTTATGGAGAACGGTGCACAGTCC
AATGCTTTGCATTCCGCTGTCGCATCAGAGACACAAATGTCCATTTTAGT
GGCTTTGATGAAGGGAAGCCCTAGTATTGCGTTGACGGACACATCGGGGC
CGCACCCAAAGATCACGCTAGGGGGTGCTCCGTCCAACGTCTTATACGGC
AAGTGGAGCTCGAATGCTACTGGCAACTGAGTAGTCGTCTTGGTACCCTC
TGTGTCTGCCTTGACAATGCCGGTAAGGGTAATCGGCGCAACGTTTTCGG
CAGTATAAACCGCTTTGATGCAATGGGGGAATGCTTGGGCCAGCTTCGAC
CAAAAGAAAAAGTTGCCCATGTTCAGCGAGGCTGCCGTGTCAACCAAACT
CATGATCTAAGGGCAGTTCTTGGTTTTGTAGTCGGGTCCGGTGCACAACC
CAATGTGAGGCAGATTCACATCGATGGACACCGGGAGCATAGGCTGGGTC
CCCTGACTGGCGCAAACCTTGGCTTTGAAGATTTGGGCAACAAGGATGAT
GGGAGGCTTTGGGCTGGTGCTTCTGCTCCTCTTTGGGGGGCTGCGTGGGA
CAGAGAGGCTGGACTCCGATCGTTCGTCCTCGCCCTCGCCGTTGGTCGCC
GCTAAGACCTGCTGTTTCATCATTTTTCTACCTGCTTCGGTAAGATTGTC
TAGATCTGGCTCTCGCTTCGCCAGGCAATTCTTGCGAGTACTCAGCGACT
CTTTGGCTCGTGCGGCTTTCTTTTTCATGGCGTTCTCGAAAACGCCTTGC
TTATCTTTGTTGGGGCAGGTGATGGTTCCTTTAAAGGAGAGCCAATGGCC
TCGCTGCCCACAACCATCGCAAGGGTTGTTGTAATCGCCTCCGCGCCCAC
CCTTGTCTCCTCTGTTGCCTCTGCCACCCCTCCCTCCGCGACTCTCATTA
TGCTTTCCAGCTTCATTGCTGTTATATTGGGTGAGAGTGCGCTCGGCTTG
GCTTACAAGTGCGGGGGAGTAAGCGAAAGTCTGCCCAGTGGTATTACCCA
CAATCCTTTGTACGGTTTTAATCTTCCCCTCGGCGATAGTACCGAGGCGC
TGGATTTCGGCAAGAGTCTTTCGATGTTGGTGGCCGTTTCTGCCATGCTG
AATGGCGTGGTTGGGGTACAATTCCTCAAACTGGGACTTGAGGTCGGAGT
GCATGCCCTGGATCATGAGGCTGCAAAGATCCACGGGCATTTCGTCCATC
TGGGAGAAAGGGCGCATTGCTGCCTGGAAGCGGAGGCAATACTCCCTGAA
GCTCTGAACTTCCACGTGCCCCTCCGCATTCTTACTCCATTGCTTAATGT
TTTCGAGGATGGTGTGGGGCTTGCTGGAGTAGTTAGGACAGATCGCAGCG
AAGATCTGTTTCTCAATCGTCGTGATTGCGAGATTGTATATTTTCGTCTC
GATGAGCTGCTTTAGCTCCTTCGTCTCTATCGTCGCCTGTGTGACGTTGA
ACGCAGGATCCTTCAAATCGACCATCTCTGCGTAGGTCACGTTTCAAAGA
ATCTGCGTTTTAACCTGGTCTGGGGTAAGCGCGGCGAGGTTGGCCTCTCC
GACGGAGGTCGTCACCAAGATGTCCGTTCCCGCGGCGTTCGTGAGTGCTA
CTGTTGTCTGGGGAAGCTGGAAGTAATAAGGCACGTCGAGAACGTGTGTG
TCTCCGGGCTCAACCAGGCGACGTCCTCCGGTCGCCTCGCTGCGTTGGCC
AATCCGTCCGTGATGGGTTTTAACACTCCTGCAGAATTGTGGTAGGAAAG
GATGGTCAAGATCATGAAGTTATTCCAATTCTTCTCGAAATGGCGCTTCC
AGTCGAATTTCCCACCATCGACGGAGGTGGCGGCGTTGAGCTGGTTCCCA
AGTGTATTGAGATAGAGGGCTGGTCCGATATCCAGATGCTTGAGCGCCGC
AACGTTTTGATGGAACACGTGAGCGCACTCGAAGTCGGGCATGCCCGCGA
CCACCTTCGGGTAAAGCGGAGCTGTTTACCGGCCGACGGCTACGGCAGTT
GTTTCCTTCGGCGTGAAGGTTTAGACGGTTTCCACGATTGCCATGATTCT
GCTTTTCAAGGAGGCGAGGTGGGTTTTTGATCGTGCTGTCGATCGATGTT
AAAATCTGGTCGTTACGGTCTTCAAATCACAGGAGGCACCATATaaagag
acccctctagccatggaggggatcttagaattctagataacatgagcaat
tatgagactagaatacagcttattattctagctaatacagtgcgtaagtg
gagatagaattctgccttcgctgaacagctgtcggcgtggcactccgaaa
ggaccgtctgtccgtcgtccgctcagcctggccaaggagaaacctcagct
ggggtttcttTAtactcatccattctttccacccctccattatgtgtgtg
agctgtatggttacttctgacagtattggaggtttctcagcaacagtcca
gagccagggggagaatattgctggtgtgaagggaaaactattcttgaggg
tcttagttccattcattttagctgataaaatgactgaaacatacaaatgt
caagactcaccggtgttacttatacaccagtgttacctgtaatccggctt
atagggTAGTAATagtgatcggaataataattacatagcccattgtttta
gagtttgtgacctccagtaggttataggtaccataccctacagaaaaaga
tagagggtaagatttccagataccgctttttttcttactactgtcttcat
tttgctagctttgactggggtataggttgcattgaaatttaacttttaac
attttgataactttaaccctgggctttaCTGTAGAGGCAATCACAATCTT
TCTCTTGTGTCTTGGAAAATCATTACACCCGGTCTTCTGTATGCTAACCA
GAATCAAAGCCAGATGCCTTTTCTGGCAGTGCTTTGAAATTCCATGCCCT
GCAGGCAATTGTCCAACCCTATCAAACAAGGAACAACCCATGGAATGACA
ATTCTCATAGAGCTTTGCTTTTAATTAAGCATTCCTCAGGATCCTGCAGC
CAGCATTATCTGCTTCAAGGACGTTGATATTGTTACAACTCCAGTCTATC
CTCGAGTAATTCATTTCTTTGTACCAAGAGTGTGAGGTTTGGAGGGTTAT
TATGCTCTCTTTTGGTCTACAACACTGGGATTGCATTTCTCTGCTCTGTT
TGTTCGATGTCAGTTAATAtgttgtgttgtattgcttttgatgtggtgtt
ggtACAGAAGATCATTCGATGTATAAATTATCCACGGAAATGGTAAGTCT
TGTCCAAGACAAGTTGAGAGTTGAGAAAATCAACATTATTTGGTGTATTT
GTACTTCTGTCACATCATATATCAGGCAGAGAGTGCCAGCTCTCATGGCC
TCCTCTTTTATCGGATCATCGAAAGCCAGTGCAACTGAGTTGTTGACTCA
AGAACAGAACAAATAGCCTTTTTAATGCAAAGAGGTAAGGGATCAAGGAT
TTTCGCCATTCAATTCAATTCACATCATCAATGGTGCCATCCGTCTCAAT
TTTCTCATTTGCTCACCAATTCAACACGACAAGAATAGAACGGTGAATAA
TAATGTTATGTAACAGTGTCGAGACAAAATTGTCCGCCAGCATGAATAAT
TCTTCGCGATGAATGCAGTTCACAGTTTTTCATACAGCGATGAACTCCTC
TCTCCGCTAATCATCAGCAAATGATATTTAACAAAACACTTATTCAACTC
ATCTTACGTCAATCCATCAATTCTGGACTGTATGAACCAAAGGATCGTAT
TTTGTACGTGATCATCGTTTCCCAGGCACAAACTTCTCAAACTGCTTTGA
GCTGTAGGGTTTGGGAATTTGCTACAGACTCAAAAGGCCCAAATCACACC
CCCAGACCAAAGAATTTTATTGGTGAAAAAATGGGGCATTTCTTATCCTC
CAATGCTCACTCATGCCATTCTCCGTTTGTTGTCAAAACTGGTTTGCGTT
AGAAAAATAATCGAAGTAAACAAACAAATGTGCCTTGAAATGACAGAACC
AAAGCTTGGAAGTGAGTATGAAAGCCAGAGTTACGACACATGGAATGTTA
AACTCACAACTATTCACCGAAGCATGTTTCCTTCTCGTAACTGAGAAATG
ATCTCCAACGTCAGTGGCACTGTTCTGGTGACTACACAATTGAACGGATG
GAATTTCGAGGTtattctgcaagcagaataaccacgcggcgccttggtcc
taggctgcatgcggctgtctgctagattgctatagtgggtgagagataac
tataggtagtaggtagtgggacatagtgtatagggatgtaacaaagtccc
taaagtaacgggcttatggactaatactagacaagtatgcgtcccctcgc
gtacttgtgacgcttagctgaagcttcgcgcgacggcggcgagggacggt
gggcggaaaactttttcggagggtgttagcctggaggaagctagcgttcg
attggtcggtcggtcgagcaatcgaaggagaggattagtgaggacatgag
tgtccacgcaaagatgtgcattgtaagatggcggtgtgtgtggtgctccc
gctcattttgtcgtcttacaggcaagtgagaagacagtctgtactgagta
ggataacgttgtgcgtaagggtatggagatcctacgtgctacgtctgtct
agtgtagtccttagctggctacagatagggcgatacgacgcgtgtgcaac
taggcagctgtcttggcagctggcccgagtctatcaaggaGTCTTGGCGC
AACCTAAGCATGGTTACAAAAGTACTCCGAGATTAAAAAACTGGTCTTTC
ATACAGGCACTCTATGTCCTATATCAAACCATTAAAAAGCATTTCATTAT
TTTTAGAGCCTTAGAAACAAAATGAATCGATCTACAATAAAAACTGATAC
AGTGACAAACACTCATGTGATATAGAGTGCAACACAAAATTTATGATCAT
CGGAGCAACAAATAGCTTCCTCACGCGACCAAGCAAAAGTTTTACACTGA
ACATTTCCAAGTCTAACTGTCGGACTGATCTTGTTTCCCCATGCCAGTAG
CAAGAATCATCGCCACAGAAACATCTGCATCAGAGTACTGCACCGTGTCG
GGTTCGGAGTTACCATGATAATACAATTCCAAGTAGCGCTTTTTGGCAGG
GCCGCGATGCTTGAGATTTCTTTTAGCAGTGGTGTCATTGTCATTAGAAA
TACATGACGATGGCATCGCGAACGTTTCGGGACTAGTGCCATTGTTTTCA
AACTGAGTTTGGAGGTCATGTGTCAACGACAGGGGCGGCATGTCGACGGA
ATCGAAGACGCTACTGCCAAGCTCAAGGTTGCCGTTTGCTCCCGAAGAAT
TCTTTAGAGGGACGCTACTCTGCTCGGCATCAAGGCTGTCGTCATTCCGA
CCTACCAAGTGAGGCTGGGCACGTCTGTTGCCCGTTGCGTCTACGGGGAA
AGCGCACTGTTCTGCTTTGTCCAGCAAATTACGCTGGGAAGTTACTTTGG
CAGGTCCATTGCTCAACTCTGGATGCAATCTCCTCCAGATGTGATCGAAA
AAGATTTTTTGTGACCCAAATGGTGTAGTGTCCTGGTTTTGGCGAAAAAT
AAATTTTCTGTTTGAGTTTGTCTCGTAAATCACATTGAAGAAACTCAAGA
ATGTTTCACCTTGTCATTATTGTGTTGTTCGAATAGCGTGCTCACTTTTG
ACGCCAATCCAGCCGGAGCCTTGGCACATTTCACTAAATGCATAGGAATG
AAGTGCAGAAAAAGTGAGCAGTGTACATGCACCCTTAATGGAAATAAACG
CGAGAGAAACACACCAAGATGGTTTCGTAGGACGTGCAGAGATTTTGAGA
CGTCTGAAAATGTCTTCAGAGTCAATGGGAAGAATCTTCCAGATCCATTC
CCACCGTAACAATATTTGCAGGCCAGACCTGGGAAGCCTAGCGAATGCCT
GAAACCCAGAAGGAAGGAAGCAAACGAGGGTGAGCGTCTAGGACATTAAA
AATGAAGAAACTGAAAAAACTTCACAGTTCGCGCTACAGACCCTTTTCGT
TTGCCAAGGCGATCGGCCTCAGTGAAAGTGCACGTAGTCATTTGTGACAT
CACAAAATATGCATATTCAGTAGCAAACACCCTGTCAGATGGTTCGACTA
GAGAACGAAGAGGCGCAATGCTTTGGCCCTTGCTCGTGCCCTTGTTACGA
CAACCATCAAATGATTTGGTTTGGGCACTTGATATTTTACTTTCGTTGTC
ACTAAGCATTGATCGGAAGAATACTCCGTCTTTTGTGTCGATCATTCCCT
AGATATTTCAAGTTAATGAGTAAAAAAGAGCCATGTCGGAACTGTAATGA
GAGAAGTGAATCTTACCAACTTCTTTGCGGAAGATATCCAGTACTCTTTC
GTTGATGCGCTCCTGGCAGTAAGACCTTTAAGTTTGTTGTACTCGCCATA
TACTTCTCTGTTCCATGATGAAAAATACAAAATCAATAAACAAGCTTGGG
CTTGGGACATAGTTCTGAAGACAGAGCTACAGGACATAGCTATGCTTACT
TCGTTACAGATGGGCAGACCGGGAAGTGACGCTGTTGAATAATCATGGTG
GCATTGTAAATACCACTAATCGAGCTGGGGAAGTAAGAGCACCCCTTCAA
TTTTGTTTGGCTCCCTTTGCAGTGCACACAACCTATACCGATCTGGCCTA
GAGCCAAGGGTTTCTTCCTTCCTTTCCTCGGGACTGGAATAAACGAAACA
CAACAGAGGGATAAATTATAGCGAAGGAATACAACCGAGAACGAAAAGCA
CTCTTAGCTCACCGTCAACTTCATGTGCTTTCGCGCAAAATATGTATACA
CAGTGTCGTCTTACGAAACAGTGCAGAGCAGTAAGGTGGCTAGTGTCTTC
GGGCAATGCGAGGAGACGAGGATGTTCATTTGTAAATGTAGAAATACTAG
AATCGTCGTTGCTTGGTTCTGATACTACCGCCGCCCCACCTTCGTCCTGA
TTGTGAGTGAGTTTGGGAGAAGAAGGTTCGCCTGCTCTTCTTGATGAGCT
CTCAGTGTTTTGACGACGATCGAAACTTTCGAATGTAGGCATTGAAGCTG
TGATAAGTGACCTCGTCGGAGGAAGTGCTAGTGGACAAATGGTTGGTGCT
GAAAGATAGCTAAACTCAGTCTTCAATCGCTTCGATTCTTGAACATCAAT
GTAACCTCGGTTGTCAGTACGGTGCACGGTCTGGAAGTTGTCGAAGCTAG
ATAGCTCGGAGCCGTGAAATTCTGTAGAAAGATGAGGCCGATTGCTCGCG
GTTTGGAGCGTTTGAACGGGAGGAGGGTAGTTGACTCGGTGGCCTCGTGT
TGAAAACTCGTTCTCAAAGGGCATCGAAATGGGACGTCTCGTGTACTCTT
GGTCAGTATAGCCTCTGTTATCAGCGCGATGCAAAGTCCGAAAGACGTTC
CCGTTATCGAAGCTTGATGACTCGGAGCGGTGATATTCTGGATAAACCCA
CGGTGGATTGCTTTCGTTCTGGAGTGCTTGCATGGGAGGATATGTCACGT
GATGGCTGCCCACTGGACGACCTTGTCCAAAGGCAGAAGGCATTGACTGG
GAGCGGTCATGATGTTGCCTCCACGAAGGGCGTATAGTACGATCGGTCTG
GCGCTGTGCGAATGGTTTGGAGTGTGGATGCGTCTCCGTTCGATGCTTTC
CCGCGGATCTGATCTGATTGTATGACATTGTCACTCGGTCGGGAATATAG
TTCGATGGTGATTAGGTGTGTTGAGTATGTCGGCCAAAAGATTATGAGGA
CAACGATTCGAGCGAGGCATATTGTCTCGCAACAGGGAAGGTCACCCAAG
CATTGTATCAGCATTGTGAATGTTAGATGGGTTGCCGTTGCGCATTCCCC
ATGAGCGCGAGTATTCAAATCAGCGTGTCTGTTGTGCATTTGGCGGCTTC
GACTATGCGACTCGTTCGAATTCCAACTGCCATCAACAGCAATTCGAAAT
TTAGCTGTGATTCTTTTATTGCTATTAAACATGGGGAGGATTGACGAGGG
TAAGATAAATCGTTGAGCTACTGTGTTTCAGAGCGATAGTGAAATTTGTT
TGGTCATTGTTTTGAAATTGATGCACATGGTGGAAATAATTAGACTTACA
CGTAGTGCCCACAACCTCGTTCGACTCGCCTCACCTCCATACATCCCTCT
AGTAGTACAACATGATCATCACTCGTAGACAAAAGACGACTTATGCACCT
GATTTCACTGCAACCGTCATAGACGAATCTGCTGCCCGAGGCAACCGATT
TCATTGACTCACCCAAAAACAACCGACATATCATATGACATACACACCGC
CAATGGTAGTAGCAGTATACTAAACGCCATCATTCTTCCAAAGGTACCTC
CATTAAATCACAACTCAGCTCCCAAAGCTTCCGAGCGTCCTAAGTCAGCA
ATGAACGATGATTCGCAATTCAACATAGAGCCCAAATTTAGATTGGATCG
CACACATACTATTGCACTCACCTCATCCCTCGTCGCGGCGTCACTTAGTT
CACAAATCTCACTGTTGACAAAATACCAGCTTTGCTCACGATCATAGTTT
TCTTCCTCCTCGGTAGTCATTCTAAAATCATCCACAACCGCACAAAACAC
GCTCGTATACGCTCCCGCCCGCGGAGTCTTCTGAAGCACGGCAAGAAAGA
ATGCAAACACAATATTGGGATAATACAGATACCAAGGCATATCTCTCACG
ACATTGGTCCGGACTAATCCAGGATGGAGCGAGTAACTTTGGATTGGGCA
AAAGCAATGTACGCCATTGGCCGCATGATTGGCGGACAAACTTTGAGAAT
GGTGACTCGACCTTGCTCGCAAAGTTTCCCTTCGCCCCAACTCTCGAGCA
AATAAAATGTTGGCCAGTTTGGACTGTGAGTATTGATCAAACAATGTGTA
TCGCTTCTTCTGACATTGTAAATCATCTAAGTCAATTCCGAATTCCACAT
GATCCAAGCCATTCTGCTTGGAGTGCCTACGAGCTTGTGCATAAAGCGAA
GACGACAACGTGATGACCTTGGATGGGTATTTTTCTTCCCATGCCGTTTG
ACGAAGTTTCGGTAGGAGAAGATTCGTCAAGAGGAAGTGACCAAAGTGCT
GCAACAATGCGTTTTCGTGAGTTTCTGTTGCCAAATGCCACATATCACGC
ATGTTCGTTTGCCCATGGCAAAAAATAACTTACATTGGCAGCCATAGTCA
TCTCTAATCCATCCACAGTCTCTTCCCTTCGTTGCCTCATGACACCGGCA
TTATTGATCAGAATATGCAATGGCAGCCCCATCTCAAGGAATAATTTGGC
TGCCATCCGAATAGAAGATTTTGAAGTCAAATCCAGCGGGAGGAAGTGCA
TTCGTTGTGCACCATTCTTGCTACTGATGTTGTCATTATTGTTGACAATG
AGTACTCGAGGATCGACACTTGCCATGGCCTCCGTGGCTCGCTCACGTGA
TCGACAAGCAAACACGATAATTCCGCCACGATGGTATAATTGCCGTGCCG
TTTCGAGACCTATCCCTGTGTTGGCGCCGGTGATGAGGATGACCTTATTT
TGAACAGAAATGACTCGAATTGTCGTATGACGATGACTCCCATCACCATT
GGTATTGTTGCTTGTAGGATATGGTGGAGGAGGACCATCCACTTCGTTTC
GTCTCGTGTTCCAAATAAAATATATTGATAACATCCCGTTCACTAGCCCT
ACCCAGGATGGGACAGTCACGTAACGTAAGCGAAAGAATGATTGGTCCTG
CACCGCGTCATCCCGACGACACGAGCCGATACCATCCATTTCGTCCAAAC
GATTCGTTTTGTGTAACCCCCTACAAGATTCCTCCTCGCTCCACTGCCAC
CAGCACCATGCCAAACATCCACAAAGCAAACAATACCCGCATCGAATCAG
TATGGGAAACCAATATTTCCGTTTTGAAACGCGTCGTTCGTGAAAGAAGG
CGAGAAAGAGATGTGCCGCCACGGCGTAGGTCCATGAGACAAGAGGCGGT
GCGATAAAAAGTGGTGCGTTTGTCATTGTGTGACTTTTTGTGTGTTTGGG
TTTGATGTCTTGATGCTCGAGTGGCTATTTTTGTGGATACGAAGACATAC
TATTTATGATGATTCGATGCCAAGAAATGGTGGCTTGTGGTGGCATTGGG
AGATCAAGGATCATGGTCTACCACCACTGGTGACAAAGGTAtccccatcc
ttttcttacggtgcatctagtgcaccgtaactagctttccccatcataat
ccttacggtgcatctagtgcaccgaaactcgactattcctacatagcccc
tgtagaaattcaaaaagacacatttgcccatcagaggaaatatctgcttg
gcatcattttttagtcagaaacacataagcctaatttttggccaattaag
atgtgaatgttaggcatatacaatattttcaaaaattgtaccagacagtt
caggcaatctgaaaagtccctgggtgtgggtatgtactggaattttttgt
tctaaaataaatatttgaaatgaactctttctcaagaaatgttgttggtt
tcctctgaacatgtgtaggaatagtacaaaagttatggtgcactagatgc
accgtaagagatttcaaggatttggtcaaagtgtgcggtgcatctagtgc
accgcaagtgggggtggggaTATGTGTAGAGAAATGACGTTAGGTTGGGC
GACGGTATTGCACTGTACAATagagtgtccgagataatcaaatttgtcga
caaattcgtgtggttttgacgaccttctcgagtttgagactgataggtcg
acaatcgtcaaatttgatcgatcacaaaattgtgaccgacgagtcaaatt
tgctagttggtgacaactcgttgcctggtactgaaaaacacgtagatact
cccactgtaggaattcaatcgttttgggggtgctcccccccaccctcctc
ttcacgaaatgcgccaaaaatatgagaactccgtggtgtctcgatctacc
ttcaatctaccatacttcatgcttgcaagtggcatgtgctctgtgccctc
gcgatcagcataatgattgttggccaaccatgttctaagcttgtgtatta
tttgatatttgatactatttgatatttgaggagatcactccaaaagtaTC
AGgtctaaaactattatgaaatcactgaaccacaaattagattttgtact
tagtccttcgtaattttggccaatttctacatgacaatcgatttttcgct
gacattttgttctacataaaatacatccaaaatctatgattgaactacaa
attaaaaatttgatgatcgtattgtcgttgtgttggggacttctgatggg
ttgaaggacctcacgacttggacttaagctcatgagagcatgtagaagga
ttctgctgtgtcacccagttgttggatcctaatgtaatggacacaacaat
gtggcaaagttgggcgtttttgcggacatttttgggactaatgataattt
tagactggTACTATCAGAGTACACCGCAACGGttagtcaggggtctgccc
ctaaaatattacatgtcccattagatttctttgactcatttttagctcgg
gtttggacagctcgcatcatccctgacagatctggcatgtcacttgtgac
ataactctgacctgatctggtcgttgcaaaaaaaaaatagcgaaaaatta
taggtaggttcgacaggtgtcaaagattttattttatgagcttattttgt
tgcaattaggaggatggaaggagagtggaactgcaatttcatccattgcg
atgaaagtgaacattgtgtagaacctacacaatgctggtatgtttatacc
cttctcaagggtgttccctttgtggctatggacttctgtgttggggagtc
catgacattgggagtagggcagtagactcctgcattggggggtccttgcc
ttttggatcaggggcagtagactctcttcctggggagtcctgagaatgat
ccttttaattattgtaccaaggggtacaaaagaggctgattcttggccta
tgtcaaactcctagtattgaccatgatatggctaatcgtggatgtcagac
tatccggcctcagtcgaggccaacctgaacttttattcatctagtagctt
gttagtgatattgtttatgagaataaaaatatatctactaacaaacgacc
agtaaaaaattgctagtaccatatgcccactaaagattcagaggcataag
cctctgcagtacaagggctgtctctgcaaagttcagactattgttgggca
gcggcagcaacatattgggcttgattacacatggttgtcatgattgatgt
caatgatggaacttataattgtgattgtgagtgattgagtgcacgttgca
tttTCGaacaagagcttatggaataccacctctttttattccatagttga
atcaatctcccctacaatattcactaagtatgaggtaaaaattcataata
ttgactgagttatacaatattttttattttgttagtaaactactagtaaa
atctgggaaggcttgaccaaaattttttcagactactacaccaattatgg
tgtactctagtatgaagggcacttcaaagtaatagtgattcccctttctt
ctgtgcacgctgacaaggacggcagattcatcaacacatgaatctgagta
cgatgacaaggaaaacatattggccactattcaaaatggcacccatgcat
caaaccagttgtgccgctcacattctccagcaccaataacaaacccaagt
tctcatgcaaccctaaacctaagccaagaatctcattcgacatccgttgg
gtcatccacaatatttggtggattcttgaatgcaccttgcatgggaatcc
aaagccctgagcatgagtctggccttgttggtgtactgcagtcagcagct
ggtcaccccgaaggtaatgtttctgtgttgggtcacaataattgtgcaag
atgggttgaaagtaatatcaatgactttttccaagatgatggtcctttag
gatgcttcataccagttacttcggtatttcagcgacatttgagtcatgct
cagatattggcacaaagcatgtataatagagaccattcaaatgaccaaag
tggtagttgtcaagaggatatcccatatcgggcaaggttattcattcaag
cgtttggtgacatgcatcctcaagaaactgctcatagagaagtatttcaa
agatgctgggaacacttttggagagaaatctacaacaaacgtaccaaaca
aattcaccatttgattcttcacattcagagcctgactgcactacgggaga
tgaatagacattaaaaaacataacaataaccaatcgttgaaatgtttcat
tggttcatcataaatgtagcataatgtaagaataggtacaactttagcaa
acgatgtcccagcagccagttgtcgctacaaattatcaacagaacaattt
gacttcacaattaaaatgaacatcgtctgtgatgattaagataatctgac
ttctatgaacaagaccgaattctttcttcttagcagtgcttcgacaaaaa
taaatacacattagttctaggaatgattggtcaaaaattatttacattag
aataccataatgacagtaatttatcgttctaatcattaaagcattatgtt
aacaggcggttggcgatcattaaacgacactgcatccctaatccttccaa
aatccaatacgtctcctaactgtactgccggaggaggaaagaaaagctcg
tagaatccgctagagtaggtggtatttggccaaaatactcgcaccttgtt
ccatcaatgcaataataattgagtataaaaaaaatagacaaggcacatgg
gctcactttcacaccaataaagtggccctctggtagatattcaagtcgca
aaaaaccgatcgcatgaaaatggaacagagaagtgggcactgtgctagat
gtacgtgagcaagtagtgaaacaccgcgagtgaaaattcaacgtttttgg
gcttggtcgacgtcacaaatatcaagaatctcggacacaccgtgaatcaa
tatttgtgaccgtcgcgcagtctcacgtgttggttcgtcggtcaacaaat
ttacttgacaaattgcgaaatctcggacaccctaATACAGTATTGTACGG
CAACGGCGGAGAAGGTGTTGTGTTGAAAAGTGTGGATATTCCAGGGATAT
TCCGCTTACGAGAATCTACCTAGcgtataaatcggatttaaagtccttca
taatataagtcaagtgggagtagaatcgtcgacatttgttcttttctgct
ccgataacacccggacagcgctagaaagtaaagaaatagattctcctcac
tgtcagcaacacgcccatatgtatagctccgcacgattccttctggttga
ggagttatgccagcaagacaggcaattttcgactttggcgataagtatcg
ccagaaggagtcgtcagatgtcgtcaagagattttgacggtcgtcaacgg
gtcgccactaaagtcgccaggggtcgccactaaagtcgccaggggtcgtc
agggtcgttttttggtcgtcacttgggtcgtcaggggtcgtcaggtggag
tcacatgggtcgtcaatgaagatctcttgggtcgtcagttagggtcgttt
gtcgtcagggtcgtcaccaagtcgtacagttcgtcacttgctctcacgca
cgggatgatcagagacgtagatagttgtggaaggtcgtgaagtcgtcaag
tgggtcgtcagagtcgtcagaagggtcgtcacaaggaaatcgatgagtcg
tgactaaggtcgtcaaaaggtcgtcaccaaaagtcgtcagggtcgtcaaa
aagtcttcaccaaaagtcttcaggtcgtcaaaatgtcgtcaccaaaagtc
gtcagggtcgtcagatggtcgtgaaagtcgtcagttgagtgaaaaaaaag
gaaaagtcgtcacttgtcgtcagtttggctcgccaaaaacttccacgtgg
caaagttgcctgtcttgcagatggtagcagacatcacggggcacatctcg
agcatcgtcgacggtggaggaggacacatcaatttttggcgcgaagtgag
gtggaaagggcaaaaaaaagaagtaccccccctacggaggtaactagcaa
agataccaaaaaatataacacgggcgataagctaacttgagcgtattata
agttaacactttaatgtatcttttgacatttcacttcctttagatccgat
ttatacggTAGACAAATTCTGCAGAATTCAGAGACAATTTAAATTCAATA
TCCACTTTCCCAGAAATAAGCTTTCACTTTCCCCAGATATTGGCTTTTTC
CACGGCAATCCAACAACGTTAGATCCGTCGTCATGACAACGCTCCTCCTA
ATCGACATCCAAAACGACTTCCACCCCGGCGGCTCCCTCGCCATCCCCAC
CGCTCACGAAGACGCCGCCCGCACCGCCTCCTTCATCCTGCGCCACGCCA
CCTCCATACACCGCATCGTGGCCACTCTCGACTCGCATCAAAAGCTTCAC
ATTGCCCATCCCTGCTTTTGGACCAACTCCTCGGGCGAACACCCCGATCC
ATTCACAATCATCTCCCATAACGACGTGGTGGGTGGAAAATGGATACCGA
GGGGAGATTTAAAACATCCCCCCATTCACGCGCCGCTCGTCGAAAATGAC
GTCATTACGACCTCCGAATCGAACTTCGCCCCGACAACGCTCTGGAACGA
ACACGGAGAGTTCGACACGTTGGCATGGTGCATCGAATACACCCGTCGAC
TCGAATCCAAGGGACGGTTTCAACTCTGTATCTGGCCGGAACATTGCCTG
ATTGGTACGGAGGGACACAACGTAGTCAAGATTGTGAGGGAGGCGATGGA
TTCGTGGAGTCATGCCACCGGACGGAGTGTCGAGTGGGTGGATAAGGGGC
AGAATTTGTTGACGGAGATGTATTCGGCGTTGTGTGCCGAAGTTCCCGTG
AATAAGAAGACGTCGTTTGATTATGATTTGTTGAATTCGGTGAGTGGTTG
TGTGCTTCTGGTGGATTTGGTGGTGACAAATCAAATTGTCTAGTGCGAAT
TCATGGTCCTCATTGTCAACATTCGTTTTGCATTGGTGCGTGTAGCTCAA
ACAATCCGAAAAGCTCATTGTATGCGGTCAAGCCATGAGTCATTGCGTCA
ATTACACTGTTCGTGACATTGTACAACATTGGCCAAAGGAGGAAAGGAAC
AAAATTACATTGCTCAAAGATTGTGCATCCTCTGTTCCGGGGTTTGAGAA
TGCTTCGGAAAAGTTTATTGGGGATATGCTTGAGGCTGGTGTGGTTGTGG
ACGTTTCGGAAAATGTTTGTTTATAGCGAATCAATGTTTTTGTATTTTTG
TAGAATAGGTTCTCAAGTTGTAGGGTACAGTTTGTGGGTTGTGTCATGAT
TTACTAGTATTCTGGATATGGTAGTTCTTTCTTTTGGTACTGTCCACCAA
CTATGTAGCAAACTCGATCTGTGCTGTGAACTGACATCCTCATCAATAAA
ATTGAAACGTAAAATTGATGACAACTTTTGGACCTCTGACACTGGCCCGC
CACGTGTGTGTGTGCGTAATTCTTGTAGTGAAGACATTGTTTTTGGCAAA
CAGAGAACAATATATTATCAAACAATGACCCAACCACCTACAAATGTTAT
GGGTGTGTACAAAGCAGAAGAACAATGAGACTGTCTAACAAGGGGTGAAT
CTATTCCATCATGATTGTCAAGATGCTCATGTGTTATATTATGAGATAAA
CTTATAAGCTTTGAATCTATTCAATTTCTATCCTTAATCGTTTTCTCTTC
CCTGACTTCTCAATAAACCATGAAAGAAGGATTTAAATTATGATGTAATG
AATAAGATTCCCACTCAAAAACACAGCATTCTTTTGAACAGAAGAActta
gtttcacatgtccgctgtgtctgcatccaaaaattgttgaaaaagacaac
gcccaggacatgtccaggacatgtgctagacatctcgatttttagtattt
tcaaacaaggacacaggacattaaattttggacaccaaggacatgagagg
atgtgagagaacacggagtgtttcctttgtttaaggctccttttgatact
tgaaacacaccaagagtggtggcagttgcatgcttgttacattcatttta
gtacaatacatagaacttgtggtacaaaaatacttatggtaccaaggtat
acccttaaatgctgttatatatgtatgtgagtcaaaacttctggggacat
gacacggggtggacattggactcagcactgatgtatgtctacgtgtcctg
gagaaattgacataggacacatccaaggacatgtccatgacatgactaag
CAGAAGTATGATTGGTATGTTACAAAGACATTTTTAGTTGTGTGCAGGTC
TTGCTGATTGTTTATTGTTGAACTGTCATCTTTGATGGAACACAACTGTG
ATTTCCAAAGCATAGTTTTCAATGTGTGATTGACTGGTGTTATGCTCTCT
TCTATAGACACAGTCTATTTTGTACAATGTTGCAGTGATACCAATTGGCA
TTGTTTTGAGTAGAGAAAGGACTCTGAGGCAAGTTTTCACAAATGAATTT
TATCGAGCTCAAGTTCAAAATATCATGACAAAACAGCTATGGCAAACAGT
GACTCTGTCGGGGTGGGGGCAACACATAAAAGACTTGAATCCCATGTAAG
GAACATCTGAAGTCTCTGCAGCTCAGAATATGAGTTGTTTGAAGTTCTTT
ATCTTTTAAAGGCTCCTGTTCTGCATATGCTCTTATGCAAGGCAATGCAT
GGGTGCAAACATGAACTACAGTCAGAAATTGATCATAACAGATGCCTTGT
GCTGGTTTCAAAGCTACAACTGAGGTTTGAGGTCATTATGATGGGTAATT
ATTTTTTACATTTGCTTGTAAGGGAAACATCTGAGACATCATGAGGGTGG
GAAGTGCCTTAACATGGGATCCAAAAACCTCATATTGGTCCCTTGTATTT
CTGTCAACCTTTTCATACATCTCATGCATGCATCAATTCTTTTCTGTCTC
ATTAACCTCTTTTGTTCTAACCTACAACATACTGATCTGTAATTACAGAA
TTACTGGGTAACAACTTTGCTGCTTGGAGTGTGGTCAATGTTTCTGAGTC
TTTCTGAGTCATCTCAGCTGAAGCTACGGGTGACGTTGCTCATAGAGACT
AGAGATAGTTGTGGGAAAAGGACAAACCTTATCGTGGACTCAATAACTGG
TAAAGGCAATGATGCACCAAATGCTTTCTCCTGCTGTTTTATTCATAATC
ATGAATGATATATGTAAATTTTCAATACATAGTTAAAGGGCCGGTTGATA
TTATTAATGAATACTTGATGTAGCTCAAATGTCAAGAAGAACATGTTTGG
AGGGCGCATTTCCATTTCCATGTGATCATGTGTGACCTGCCAATGACAAA
CTCCAGAGAATGTTGAACGAGCCTTTTCCTCTGTTGGGGCCTTCTCAATA
GTCTGTGAATTTGGTTAGTTTTTGGAAGGTCTTTGTGCAAGTATTGGGGC
ATATCATCTAGTTGTAAATTTCCAAAATGAAATGCTTGTCTCAACATGGA
ACTCATTATTTGTTGAAGTTAAGTTAGAATTTACAAGTAACAGACCCATT
ACTTCTGTTCACAATCTACTAGAAAATGACTGTGAACCATGTGGCAAAAA
GTTGTCAGATATTTGGATGAGAAATTCAAGTATGATAAGTGCTATAAATG
TAACCATGAACATTTTAGTTGTTTATAGCAAGCAGTGGTCAGAACTGGAA
GCCTATCTAGAGTAGATATGTGAGATAGATAGAAGCAGTAATTAGAAAGA
TATTGACAAATATTAATGTAGATCCAGTGTGAACAGTGCATAACCACTAT
TTCATGGGCAAGCATTATTGAGAGCTTTCATAGTGACTGGACCATTACTG
GTACAACAGAGAAAAGCTATATATTGGAAGCTACATAATAATGTGTAGTG
ACTGACACATACCTTTTGCCTTACATTAGATATAAATCATGGAACTAATT
TGATTGCAGCAAAGGAATATTCCCAACAAATGTGGACTGTTTCTCTTGTT
TTTTTGTCCTGGAAACCAAAACCTGGTGATATGTAGTGACGAAGCAAAGG
AATTGGACATGTTGCACACTTGGGCACTTCAATATGATCCCAGGAAGTCA
TGGAAAGTGGATATATATAGATGATCCTGATGAAATGACTAAAATGATAT
GCCATGATTGTATCAAAATTGGGGAGAGGGGGTGCTCTGGTGTCTAGATA
CAGGACCATGTACAACAAGGAACAtgtgaaaacagcttttcttttggtca
atcatatcactacatttcaacaaagaaatagttggactttgtttattctt
ccATCGTATATCTTGATCATAAGAAAGGTGCTCTGGCTCCATACATCATT
TCAGCATGTAACCATTTTCTTGTATGCATCTCCCTATTGTTTTTTGTGTC
TTTTTCTTCCTTGTTCCTTGGTCCCCATGGAGATTGTCACTGTTAGTGAA
TTGTAATATTTCCAAGCCTTCTGTTAAAATGATCTGATCATAGCTCAACC
CATCAACGTCAATTCAATCTACTCAACACAACTAATAACAAGACTTGACA
TTCCCCCAAATCATCTATCTTGCTGGCCAAAACTGATTGTTTTGTCAAAT
GCTTTTGTGCTTCATGGTCCAACAACATGACTGAGGCGATATATTTGTAG
CTTAATGGAACCATCATCATCTCAAAATCAGAGACAACAACATGTTGCAA
GAATTGAAAAAGATCCAGTTTGGTTTGTCAGGGCATAATTGGTTAAGCAA
ATTCAAAGTGTACAGAAGGCAGACGCACAGTAATAACATTACAAACTAAT
GATAGCTTTTGCTCTGCAATGAGCTGTAAAGATGACCATCGAGCAACATG
ATTGGTTTGTCTCCTTACCTTTATAATTTGGTTGGGTAGACCTTACTAAA
GGTTCAAAAATCTGGAAAACACAACAACCCAGAAGAATTTCTTTGTATCA
TGTAAAAGGAAATCCATTTCATAAAAAATCACAGAAGCTGTTGCTAAACT
GACATCTCTTTCACAAAGTGTAAGCATGGACAAATCTTGGGGTTAAAGAT
ATTATTCTGTGAACATTGTGACAGTTTAACTAATACTAAATTGCATAGTT
CTAGTTTAATTAGTTTTTTTGTTTGATCGTTTCAAGATGTCATGTTGTAT
ATCTGACATCTAAAGCTGCATACAAAGCACATTTAAAATCACACATGAAT
GAAGCTTCATGCATGCTGAGTGAAGATCCATTGGAACCTGAGTAATCCTT
TGAATAAAATTCAAAAACTTTGTCCACACACATTTCCCATAGTGTGCTTT
GGTACTTTTTGTGATCTGAACAATGAACCAGAGACAAATCATCAATGATG
GATGTAAACAGAAATGTTTGGTAACTCATGTCTATTCCTATGTTAAAAGT
TACACACGAAGAATCCAGAACTCCAGTAGCTATTGCTGACAAGAATTTTA
GTTGATTAAGGAAAACAGGGAACTGGTTTTACCCTGCTGGGGATCACCTG
TAAGATGAATGAGGTCAAATCGTAAGGGACAGTAATTTAGGATCCCTCTT
AAGCAATGTGAAGCTAAATCCTCCCACAATCTCCTCACTTTTAACCTACC
AAAAATAAAATTGTTCTCAAACAATGTTATATAGTCTGATGTGCAGAAAA
TTTGTCAGTGCCAACAATATGCACCACAAATTGTGTAGACGCCTACAACA
AATTGTGTCACTACCAATGTCAATGAAACATGTATCTCATGAAGCAACAG
AGACAGTATGATTGGTGGGCACTCAAGACTTGTCATGTTTTGTTGCCACA
CGCCAACAATGTTTAGGTGCCTATAAAAGTGACACAACTTTTGTAGAAAC
TTGGAAAACATTAGCAAGAATTGACTATAAATGAGACAAAGAAAATTTGG
GTGGGAATTAACCATGGATTTGTCTGTAATCCTTAACCTCAATAGCCTCT
AGTAATTGTGCACACGTCTTCCTTGAAATATTGTGTCTTTCACCTTCCTT
TTACATAGGTGCAGTTGGTGTTGAGTGCAAGAACTATTTTTGAGTGTATC
TTACAAAAAGGAAATGAAAGATGGTGAAAGGTTGACACCAATCATGTGTA
TTTGTCACATGCTTTTCATGTGGACAACAATTGAACAAAAACCAAGTGAC
AAAACCCAGCTCCAACCATCAACCAATTCATGGGAAAGGGCCACCAATAA
GGTAGTTTTTATATGCAAACTAATTGTCACCTGTCCCATCTACACCCCAA
AACTGTCCTACTTGAGTGCTCTGTACACCTACAACTCTAATATGAGCACT
TCAACCAGAAGGTAGAAAATCTACCGGAGCACAGCACATTTTGACCTAGT
TCATCCCTAGTGCAACCCAGCACATTGGTTGGTCCCATTTTTCTTAGATC
AAaaatactccaaaatcactgattactctgtaaagtactgcaaacaggcc
acagtaaccctgttaacagtgactgattactggggttactatgtgtcata
tcatgatgtcagtgtgatatattgttaagtaaacatcacatgactagatg
atgtgacaaggtatcaaactgtaatctctcattggttactgagtaatgag
tggccgttactgtttggtgacttattactgaggcccaggtcagtagtcac
taatccaaaaccagaaatttggagccaaGCCATTTTAGTTAGTATTGAAA
TGCAATAAGTGCATAGAAATAAGTCAACAATCAATCAAACAAGTGACAGT
GCAGGTTGACCAAAAGATGCAGCTTGCTTTGTGAGCACATACCACAACAG
TATCCACTGTCAAATGTAACTTGACAATGAACCAGCCAAAAAACTATAAT
GTGAGGTGAAAGTAGAAGACTGCTGAATGAAAAGAATCAATTGATGTGAA
TTAATACTTCTTCTCTTGGATACTCATAATGCTGAAAATTGTACAGATTC
AAATTTAATGCACCAAACATGAGCTATTTCATTTCATAAAAGGATTATTT
TAACATAAATTTACGGGACTTACTGTCATGTTAGAAGGTAAATGTTCCAC
TTAATGATAAATTGGTATCCTCTTTTACGTCTGACATACCCAATGAAGCC
ACAACCAACAAACATTATCACGTTCCACGTAACTGTGATGCACAATGCTT
AAGCTTGATGGTACAATGGTCAAATGCATTATTTGTAAATGGATTTTTCC
CCTAAGTGCAAAAATATCTGTTTTTGATTTGGCTTTCTTGTCTCTCAAAT
TCATTAAGATCTACAATAAAATACCAATGTCATTCATCCTGCCGAAAGGT
TGATTATTTTCTATGCCATCCTGGTTAGGGTTAGGGTTAAgactagatga
tgtgacaaggtatcaaactgtaatctctcattggttactgagtaatgagt
ggccgttactgtttggtgactgattactgaggcccaggtcagtagtcact
tatccaaaaccagaaatttggagccaaGCCATTTTAATTAGTATTGAAAT
GCAATAAGTGCATAGAAATAAGTCAACAATCAATCAAACAAGTGACAGTG
CAAGTTGGCCAAAAGATGCAGCTTGCTTTGTGAGCACATACCACAACAGT
ATCCACTGTCAAATGTAACTTGACAATGAACCAGCCAAAAAACTATAATG
TGAGGTGAAAGTAGAAGACTGCTGAATGAAAAGAATCAGTTGATGTGAAT
TAATACTTCTTCTCTTGGATACTCATAATGCTGAAAATTGCACAGATTCA
AATTTAATGCACCAAACATGAGCTATTTCATTTCATAAAAGGATTATTTT
AACATAAATTTACAGGACTTACTGTCATGTTAGAAGGTAAATGTTCCACT
TAATGATAAATTGATATCATCTTCTACGTCTGACATACCCAATGAAGCAA
CAACCAACAAACATTATCACGTTCCACGTAACTGTGATGCACAATGCTTA
AGCTTGATGGTACAATGGTCAAATGCATTATTTGTAAATGGATTTTTCCC
CTAAGTGGAAGCCATTGATATGTTGCAAAAATATCTGTTTTTGATTTGGC
TTTCTTGTCTCTCAAATTCATTAAGATCTACAATaaaataccaatgtcat
tcatcctgccgaaaggttgattattttctatgccatcctattccaaggtg
atgtatgcaaggatagattaaaaatgtctggtttaacatccattgatgca
gcaactaaaaaattgacatcaaattgttcacatttgctgtgatgatgaag
tttgttgttgtggagtcaaggaagcagttggactctgatcacattgcaat
cacatgcaacatcaccctggtatatcttacaatgcttccacagccactgc
actatgttgtgatggctgactagttgccttcacaaaggcagccactggaa
agctgacaccaaatgagatggaagtcatgatgatcatggcggcttccttc
taatgggtacagatgttgtctgatgggtgctgtgtatggatccagattat
taagtatcacctttatgcgttaaaggcgttgaggggattcaagtgttgtg
tgaaaatagcacaacttttttcctagacactaaaattactgtgatagggc
ttacacagttttagaggtacttaatttctctacaaacattcatgttctaa
acaaatcataccactacccatgctataaaatcatcaacgtcgaccaactg
tgacaaaggtggtgagacagctttcaacttgttcactagtcatacttagc
agtggtgctttgcttggtagcaccatttttagtcacatggtgtggtcagt
tgtgttggtgtgactgatttgatgcatcagcgagaggatccgttattttc
acatcatgtgcttattttcacattttgaaaatacgtaatccgcagaaaat
aacgctgccttgagaatattacataataatttacgttattttcccacgac
tacgttatttcctcacgactaggttattttcacaacaccatagtaaataa
gatggtaaatcgttgctattttcacatgattacgtcattttcacaatctc
atgttattttcacattgtgaaaatgacacgagcttgtgaaaataacgcgg
gcttgtgaaaataacagcctagattacgttattttcacaagctcgcgtta
ttttcacaagaaagagtcattcacgaaggtaacaggtgtttcaaaaaaga
ctccctggctcgctcattatctcagtcgcaccttctcagcatctcaaaaa
cttatccattttggtcatgacctcacacagcatgggatcacatgtcttgt
ttgctctctctattcaaatttcaattgaacatggagatccacaatttcct
gtgaattataaccctatgcatagttttcaatgtgatattttgactctaat
tgtgactcaaacagtactatgtggaaattatgttaggaataacaattttc
cctcaaccccAAAAGAGTTCTAGTCAAATATATATTTGGCAACATATTAT
TATTTGTGCTCTGGAAGAGGGAATTCATACGTTTTGTCAAAAAGTTTTCA
TGACGATGTTCCtataaaaattaccagcagccgatgcaagattttttgta
gctagcaaaacagaatgcgatttgtcgagacagaggaagacgcacttttg
aaataaagtgcttgtagtagtatgccacttttctacgcttaattaatatg
tactatagtaccatagttgcaaatgagcgagagcgcctcgcacgcttcgc
gcgccccgcgctcccgggcccattttaaaagtatgtacccatttttagtt
tgcgaaatcattcttgttagacgtagacactcttttgtgacacgataaca
ttcccttcaagtttacagaaccattgttgtatgattaaaatgataatttg
tgactaatgttcccttcaagtttacagaaacattctagaaaataatgtca
tacgttatacaaaaagatataattttaaaggtaggcagatacttaaaaca
ctataactacaggtgtaagtccaagcaaaaaatgaattatttacaggtaa
gttcacatcaacttcatggtcagtacctgttttggcaaaagcaaaaactg
tctcactgaagaaggaggaggagaaggagaaggagaaggagaaggagaag
gagaaggagaagaagaagaagaagaagaagaagaagaagaagaaggagaa
aacggctcagtttccaacacaactaaCAagttatagtgttttaagtatct
gcctacctttaaaattatatctttttgtataacgtatgacattattttct
agaatgttcctgtaaacttgaagggaacattagtcacaaattatcatttt
aatcatacaacaatggttctgtaaacttgaagggaatgttatcgtgtcac
aaaagagtgtctacgtctaacaagaatgatttcgcaaactaaaaatgggt
acatacttttaaaatgggccggagctggggcgctagcgcgcaaaggcgcc
tcgcccatttgcaactatggtactatagtacatattaattaaccgaagaa
acgaggcatactactattagcactttagttcaaaagtacgtcttcctctg
tctcgacaaatcgcattctgtttcgctagctacaaaaaatcttgcatcgg
ctgctggtaaCAATAATAATATAAGAAAGGACGGGTTGACAATAAAAAAT
TGGTGTGTTTGAGCAGAGGTAATATGAGCGAGCCATCCTTCTCGGCTGAT
TTCGTCTGTTTCCGTCCGGCATTGTTGGCGGTGGTCCAATACCACGAGTT
AGCGTGGCTACCCTGTAGCAACAGGACTCATTTTCAGGGTGTTCACCACG
CCGTTTTTTTGGGATCCAGGGCATAATTTTGCTTCCGAGAATCGCGAATT
GGTCCTAAATTGATCGTATTGATGCCAATCGGAGAGATACAATACCATGA
GTGAGCATGAGTGACGAAAGGGTAAGACAATAAAAGCCACCTCTATTATT
AGTGCTACGATAGGCTACGATGCTGCCACCTGCTGCCACCATGCCATACC
TCATGACGGCGAAGCTTCAGATACGTCTAGGCTAAGGCAAATATCATCGA
ACTCCTAGACTCAGCGCCATGGCAGCACTTCTTTGTGAAGCCATTAGCAA
AATCATCAATGGCACATGCGACGCGTGTGGCACGGTTCTCTCCCTCCCGT
TCAAGGCTTGTGGCCTCGCCACCGATCATCTAACAGACGTTTGCCGATCA
CCCTTCTGCTTGTATCTATCCGTGGCGATCGGTCTCAACTTGCCACCCGT
AATATTCACGGCGAAGTCGTCGGGTGGAGGTTATGATAACGATGAGGGAT
GTACATCTGCCGCGACATGGATTTATGTCAACGGCGCGTTATGTATAATT
CACATGATGGCAGCATTATATATTAGCAATAAGATATCGCAGGAACCCGG
AGAGGTCAACGATGCGCCTTTTGTCAAGGCTAGCGTTTTGGACCATGAAA
CCGGCAACGGACAAAACTCCAAGAAGACGCTCGCAAAAATGGTTATGGAA
AATACAATGCCCACTCAATCGAGAAGCGTGGCTCGTGTAAAGGAGATACT
CTGTTACGACCCATTTGTGGCTCTCTATATCATTGTCAGCATCTTTTTCA
TGGCATGGCAGACAGTTGGTTTAGGCCGCAGCCGTCTTGCAACGGATTGT
GAAGGGGGATTGGACGAAAATATCACTCACTCCCTCATATGCGGCTTTCT
GTTCATTTTGTTGGGTGGTTCAACATTTGCTTGTAGTCTTTGCTGCTTGC
TGAGGTGAGCGTGCGCGATTTGTAGAAATGTATCTGAAAGTCAGAGATAC
AGATGGCGCTAGAGTAGGGAGATTACAATAACAATTGCCATTATTTTGTT
GGAAAATTCTCTTTTTTGAATTGTTGTAGAATTTGATAGTTATACGAATA
GGTTATATCAGACATTTTTTTCTCAGAAATATTATAGAGTCAGAGATTTC
ACTTGGCTGACAGGGCATGATCTGAATGCTATTGACTCATGATTTTCCTG
GGCCTCAGCCCTCGAGAGAGTTTATTATTGCAGACAGGAACACTTTATAA
CAATCAGATGATTGTTCTGTTGGGCCTTGCCTAATTCCAAATCTTCTTTC
GATTCTATCTTGGATGTAACCTTCAACATGTAACTGCTGCTCAAAAGGTT
GTCCATAAGTTAGGCCAAAATGTGGAAGACAGTAAACCAAGCAAATTAAT
TGCAGAAAAACTTAGCTAAATTGAGCATTTTCTTTGACTTCCTTAAATTT
TGTCACCAGACTCATTCTAGTATATTTACTTGCAGTAGACATATATCCAA
ATATCAACCAACTTTCACAGACAGCCAATCCCATTGATACTTAGGATTCC
ACTTCAAAAGGCATTGAACAAAAGGCAGTCAGGCCTACCCGATTCATATT
TGACCACATTGTATGCAAAATCATGCAGGATCATGGTTTTTGCATTCAAC
TGGGTTAATTATTTTCCAAAAAGTGGTCAGCCTTACTCGACAAACCAAAA
CTATTTTTGAACTGAGTGGTTAATTTCACAACACACCAGGGAATACTTCA
TTAAGCTGATTACATTCTACTTCTTTTTACCGTAAGATACTTATTCAGTC
TGACACTCAGAACAATCACTCAGCGTGATACGACATCATGGCCTGCAAAA
AAACTGGCCTTATGATCGAGATCATTGTTTGGACAACTGACAACACTCAT
TATCATTCATCCTACAACTGCAGCAATAATTCTGTTCACCGAAGGTCCTG
AAATTAGATTACACTCACCTCACCTCTGATATGGACCATTCATTAAAAAC
CTTTATGTGTTTGATGTATTGGTCTATGATTGTGGGCCAAAAAAATTGTG
AAGGAGTTGATGACAGCCAACTCTGCCGAATGTCTCCCTCCAGATAAGGg
gcactggatatttggacatttgaaccaaaaaatgacttacggcaggtacC
CACTGACAGCAGCTAGGTAGAACACAAAAACAAAAGTGTGTAATAGATGA
TTTCTCATTTGACATGCAAAACATAGATGCCTGAACTATGATGATGTCAT
CATTCTTCTTGCTGACACTGCAACAGTAAGTATTGTCATGTATGTTACCG
TAGTGATGATTATTTTGTTGGGAATGCTTCACTGGCACTTGCCATGCTTG
AGGTTTACAAACTGCATGACAATGACATCATGTTCTACCCCTATAGATTA
GAGGCCATTCCAAAGAACAAGACACCTGCAACCATTTGCACTGTCATTAT
CACCAGGACATATCATTGTAGACTTAAGGTCATCCTTTGTCTCATCAAGT
GATCTTACCTGCAACAAAGAGGACTACTGAATGACTTGTCTGAAGTCAAA
TTAGTCAAGGCACTGCCTGTTTAAAAAATGATACAACAGCTTGTTCTCAG
CATGCCATGCACTCCCTAGAATTTGACAAGATTAGATGCATTGCTCAATA
AAAATCATTCATCTTTAGCAATGAATCATGTTGACATGAAAAAATACTAA
AAACAAACTTCCTCACAAAGACAGTGTTTCAGTTAGACTACGGTACTTGT
CACAATGAGTTTTGATGACAGTACTCTTCCCGTGCATTCACGTAGAGGAC
TCACCTCGATGACAGGGAAGACATGTACCATATCTGGTCTAAAGATAACT
TGCTGGGCCAATATTTTTCTTGAGCTGTATGTCACTGAAATCATTGATAC
AAAGTTTCAATAGATGAGTGTGAAGGATGTGGTTGCCAAGCAGCAATACA
TCACTGGAAAACATGCAGATCCTTTAGCCATTATCAAACAGAATGAAACG
ATGTTTGATTGTTCTCTAGGTATGTTTTCCCAGTGCACAATGCACATTGA
TATCAATCCCATCAATCCCAACTCAAAGCTCATTTGTGTGCACCCATAAT
Cggtttgagatatttttggtcacttttggtcactttctgcaaaatggtca
ctggatttatcagtttatatgttataaaatgccaccaaaatactatcctg
ttacaataaatttcattattctactactacccccaattctccttcacaca
tgacaaagaactctgggggttttgagtgggttgggtgaaaaaaaccacag
caggtggctggtatcactgtgggaaaaaaccctttgggcactttatccac
gcgattatgtatataactctgtcacgaacataacacattcagaaaaatgg
tcaagttcgtcacttttctccagaaaaaaaacctaaatacatcacctctg
caataactaacctttgcttgttcagatgtcttcaatgtctgagaaataca
tatgatcacgcggatatatatataacaacgttacgaacataacctgattg
gttggccaaaaaagagagaactgtcttatccatagttcaccaacacgaca
caaagttatatatataacaaatgcataaacttacctctcgttacgaaaaa
tatcatactctgcgctctgagtgttgtcatttaccctgagtcctcctctt
cttcggtggagcccattcatcaaaatcggagggtattttgggccaagcca
cctcgctccttttttgtcggtgcttgaaattccccttcaacgtgtccttg
tgtaacctcacccagcgcgatgcttcctctcgaaccctttcacagaaaac
aaacaatcctggccttggcgaatcgaagaggtcattaaactccatctcaa
aacatcgtctccttgcttcaatgtgatctccaaaaatatcgtcatgagac
ttctgtgcaatcaaaaaacaccagggcgcaactaccaaaatatcctcatc
atcattattgccccatctcaaaacatcgactccttgcttcaacgtgatct
caaaaaatatcgacatgagacttctgcgcaatcaaaaatcaccagagcaa
aacaccaaaaatatcgacattgttgccacctctccaaaaaccgcgacgca
ctgacatctcaacctatatcgtcaccagacttctgtgcaaaaacacgaag
tacctcagtccacatcccaaacatcgacacctattttcatgtcctatccg
aaaaacatcatcaccatgctttgctgagatctccaaaaattcagtcatac
ttacatatcccgtcgccaatctcccttttcgtctgaattgtaattgaaca
tgtcaatcagagaacatcaagaagttatctgtctttgtcccattaccata
cttcatctcaatagcgaaacttgtcgtccccatacaagtcccgtcgagtg
ttccttatcaaattgcatccctacgggtagagttccaaaaggcgatttgt
tggtatatacataacaatgtcatgaacatgtgttgttatatacataataa
tgtcataaacatacctttactttcgatcaaacaatcatgatgccataaaa
gcgtccgaaaaacatatattggtatatccataacaatgacataaacatgt
gtcgcatatacataacaaggacataaacacacctaggtgtgaccatttca
catgtggccagaaagggatgcaaaaaagtgattgttggtatatacataac
cacgacataaacatatgttggtatgtacatgagaaagacataaatgtacc
tgtatgggatcatttcacatgtggcccaccaaacagacaggcaggaaaaa
agcgatttgttggtatatatgttgggccccaataaggcaccagccccgtg
ctggaactgggaccgcattttcgccccgtgctggaactgggacgccaaca
gccccatactggcaccatgagtttagtgttgttgttaggtatagggttag
acatgcagttccagcacggggtgcccagttccggcactgggcgccccgtt
gtggcacggtgccagtatggggctgtcggcatcccagttccagcacgggg
cgaaaatgtggtcccagttccagcacggggctggtgcctaattggggccc
aacatatacattattatgtcatgaacatgtgctgttatatacataataat
gtcataaacatacctttttttcaatcaatcatggttatgtacataacata
tcgatgtacatatcgattttttgcaaacaaaggagtgttgcagttgtgtt
aataaaaaataatgcgcgttatgtacataaacaattgatatacataatac
agacgtacctgtgccgcgagttatgtacataacaaatcgattttgcacaa
acaaagtagcgtgacagtgcagttgcgtaataaagtttcgcgacgattgc
gtaaaaaacgacttccccaatgtgacaactccatattgggagtcattcag
gcccatcttgatcagcgtcattccgattcgttccgatgcgaccactgctc
acatgtaaaaacattcatgctgctgcacgtgaaaaaaacagtcacagcaa
gcacatttcacaatctactctaccaaaaggcgtcccttcaagatgctatc
atggtggtattgcatcatcacaatccgatgatgccaaaacaatcattttg
ctcattgttcattgtcggtcattctaattgggctgatatttgcatggtgg
tggaaagcagttctggagcagcctgcatgcagcgtgggtgtggtattgta
tgggaccattaaggtggtaccttaccatacaaaaaaattagcgatgtggc
acaaattagtgagcaaccaacggatatttaaaatgtgtgcacgcaacggg
catttttgtttatcaaaaccttgattccctaatatgtgtagacccgtata
gtacgatatttttagtattcatgtacgtatgtgaataagcataccccatg
attatgtatataacaatttgaatgcttacaggatggttgttacgcagcag
gcaagaaatgtgtgattaaatgatatacagacattaataaaaaataaacg
gacaaacattagcttatatgcagacatgttgacatgtcagactttgatat
acagccattaatagaaaataatactttcaaatttcgtcgatttatttaaa
catagtaagtttcctaaaaatcaatatactgtatatctagtaatttcaat
ttatgtaacccgtttatatgtatacggacattaatataaattattgttac
attttaagattcgaaacgtttaaaatcttgtttgtgttctccaaacgtcc
ataaactatattatataggccattttttggtgaccattttgcagaaagtg
accaaaatcgaccataaatataaaataccccatAATCAATATCTGGTGCC
ACAAATCCACCTGTGCACCCTTCAAAAGAGCATTGGACCACCATGTGTGA
CTCAGCATCTTCAACCGCTGTCAATGGGCGAGTCTCTTTTTTATTTCTTC
AAAGAAAGAAGGAAGGCTTTGCTCATAAAGTGACCTGTAGCGGTTAAAAA
GTAACAGTGAATGCAATATCCTTTGCTAACcacaaatacattggatatga
cttttcacaaacttgacattagtttgctacactctgctattataccctac
aaagaacatcagaatctctgcacattactactcccagcctgttcatgcat
ctagatttttctcctgagattgatcaaccattaattgacatcctgtctgg
caatgctgctgttgataactaaattgatgatgttgttgcattctcatcat
aatgggaccatcatatagagctcctgtgcactatgttattttcttaaatg
agaatggttttaccattaatccactcaaatgcacatgtgcttccaaagac
actctctggattggttattgggtcacttcacatagcctcaaaccatgaac
aagaaaattgatgtgatcctgtacttggactgtccatgcacctctacctc
aactCATCTTTGTCATCTTATTAACTGTAACAACAATTACTTTGACAcaa
gaccaacaaatatgttaaaacctctaaatttgtttcaatatgacaaagaa
tcaagccctcattcaattgtactgatggcatgcaaactgcattatcaaaa
caagcttgttaatcaaatcacattcaatctttgcatttccagatcatata
atattttgatgtttctaccaatttttgattatcatattgatgatagcatt
attcaagaaggctatttagttgcctattacagcaaaaagattagtaatac
agaaaagaatcatgtggcaacagaaaaagaaatgttgtttgtatggaagt
cttagtggctactctcataaagtttagatcagtgttctgtcatacaaaca
atgattattcactgatcataaaaaacttatcctttagggcctcagggtct
tgcactgatatatcaaaattgaagaatatttgtcattgttgcatgcacta
tgttgaatgtgcctggacattctggtggattatctctccacgcactgttt
gctgcatgcaccatttcagtttgaggaaccttttagatccttccattgtg
gttgataataaaggtcatgagtagacacttcattcagattgtaatcagtt
gggcacttttgatgacaacttcaataccaagtttgcatgctatctcaacc
tggaaagatccttggtcctgtacaatatcccctgagcatttctgcataca
caaacaccaacagcaagatcaacaagatctggctctactatccagaacag
tgcatcttcaagtctctagccaaagatctgcatgaagatatctgttctgt
gtgctcaggggagacccccaacaaacagtggtgcattgttctatcacaac
atacatcagaccgtcagccaaccttttccatcaagtcatggggcacccTC
ATTGAAGAGGTTTGCATGAAAAACTTCAGCAGCATTGTCATCATCCCAAG
CTCAGATGTACTATCAACATGTTCAAGTGGGAGCACTACCAACACTTCAA
GACTTCAAGTTGATAGACAAATGTCAGACACTGATTGGCATAGCATAGTC
AATTGCAATAACCCCTTTTATTGAACTTAGTGGCCTCAATCATCCTAACT
TGTCCGACTTCTTGCACCTGATTGGTGTCGTGTTTGCATAGTGATGCATC
TTGTCAAGGGAAATGTGGAACATTTCTCCTGATTGACATACATATGATGT
CTTTGAGAGTTTCATCCTTTATAAAGGCAAGATCATCTGGGAGCATCTCC
ATTACCTTGGGTATGTGCCTTGAAGCTCATAGGTGATGGCATCTTGTGGA
ATATAGTTTTCAGATAAACAATTTATTTGGAGTGACAGATTCAAGACAAT
GCAGTTCTTTGGGTTTGATAAAGTGTCCTCTGATACAAGCACATTCATAT
CTGATTATCAGGCTGCAACTGTGTTAGATTCAGTGTACATGGGTTCACTG
TCAGGTTGAGTTTTTGCAGCCTTCAACTTTAGAATTTGATAAGGTTGCAA
CCTCAGTTCTGGTGCAAAAGTGTATGGAGATCCATTATCAAAGAATTCTT
TTAGGATGATTAAGTCACTGGGAATGCCTACTTTCTTGTGTGTGGCATTT
GTGTTTCACCAGAGAGAGGAACACATCATAACATTTTTGTCAAGAACTAC
AAAAGCATCATGGTGGCCGACAAGGGTTGCTTGAAGAGAGTGTGAGTTTG
ACTTCAAAAATGATGTCCTAGTGCTAATAATAATGAAAACAGGTCTAGAC
CTGAAAGATTTGTAattacctagttttgtcataatgattaatactctact
gctacaactgacagtttttgcatgagtatgaggatacatatgatttaggc
atgacacagatgatttgaatttgagctgtaaacatgaaacacatgatttg
atcttaagtacggtgcctgcttattatgcataatcccataagaggagttc
tgtcagatattgaaatttggattacaatgactcagagagtacaagaagtg
aactagaactagaattttactaaaagttgaggtgtagttgagtacaactt
atttatagtttgtagttagtatgtagtccaGCAATCTTGGGTTAGCACAC
AGATGGTGATGTGCCAGTTACCAAGATACATAGGTAATCTCATGAAATAA
TTGGACAACAAGTAAACTACTAATGGATGACAAACTGTAGTAGATAATAA
GTTAAACTTATGTTTGCCACAAGTGAACTGTAAAGAGTTTGTATTTGAAA
TTTACCCATGCCAAAACTTAGCAAATTTCCTTAAACCACCTTAGCAGGAG
TGTAAAGAAAAATCTGACCAGTACGTAGATTAACAAACGTCAATCAAATC
ATGTTTATGTGTTGTGTTTGAGTGGGATAAGCAACCAGCTTTATGTTAGA
CTAAGCTTGGTATTATACTAGATGTCTTTTATCTTCCTGGCCAAAGACAA
AGACAGACAGATGTCATAATTTAAGGATTTAGCCCAATTGATTACACTAT
GATCCTTTGACCAAAGACCGAGTTGAGCTACCAAAGCTCTTATCTTTTTA
TCTGTTCCATCTCTTAGTTCTTCTCCTCAATTGGGGACAAAACCATATTT
TCTTGTTCATTTCTTTCCTGGTCAGAGTCTACGTGTGAAGAGTGGTCAAC
TGAAGGTAGATAACCGAGAGATTGACCCTCAACACAAGCATAGGGGGTGT
CACCAAGCCTTTCCTTGATTATTTATAACACCAAAAAAGAAATTCATGGG
AAAATTGTGCTTGTCCATGGTAGGTGAAATTTTGAGGGTTATACTTGATT
TCTGGAGGATAGGATTATGGTTTATGAATTGTTTGTCGGGATAAGTAGGT
CCCACAGCTCTTGTCCTAGGATGTAGCCTTCATAGAAAAGAGGATTTGGA
TCAGGGAGGCATGGTGGGTGAATACAAAGCCTTTAGTTGGTATTTTGGAG
ATGGAAGAGCTCATGCATACTGTTATGGTGGAGATTCAAAGCAGAGGCTG
CCTGGATGTGTGGGGATGGCTGAAGGCTGAAGCACAGAAGAGATTGGGGG
ATAATAACCGCCGCAAGAAGTGTCTGAATGTTGGATTAAGCTTTAACAGA
GTGGGACGCAGTCTGATGGTGAAGCGAGGAGTATGCAGGTGAAGATGAAT
ATTACATTTGTTAACAACTGCTGACATCACATTTGTGAACGTCTGCTGAG
AATGATGACAAAATTGGGGAGAACTGTGGAAACCATATGCAGACCAATGA
ACCACATCAACCACCGGGCAGTTGAAGGTGCGAAAAATGGTGTAAGAGTC
AGTATGTGGTAGAGAAGGAGGAGATATCAGTGTGGTGGTAAGATTGTTGA
TGTAATGGAGGGTAAAAGAGGGTAAATGATGTGTTCCGAATGAACCGAGG
CGAAGACATTATTTGTACCGATTCCTACGTGAATGTAGTAAACCGGAAGT
ATACCTCTCTAGAGCTCCTCTAGAGGTTGATGAGGGTTGACGGGTGACGG
ATGGAGAAGGGGTGGAGATGGGAGGCTATGAGGAGGCTACGGGAGGTGAT
GCCAAAAAATTTCACCTTGCAAGATAAAAAAAAACACCACGTGACCACCG
CACTACCTGTAGACGTACTCCGCTTCTCCCGTGCCCAACAAACAAATGAA
CTAGTCGAATCCTGGATTAGGTGAAACATTGACCATCCGTCGAACTGCGA
CATCATTCCCGAGCTCCGTCTGCTATAAGGTTGGCGAGAAGCTTGCACAT
TTTGTGCGAATGCTGTCTCGTGATTGCCGAGGTTCGGTGTTCTAACGCAG
AATGGCTTTAGGCGGTGGTGCGGTTTCGAATTTCGTACGTGCATTCGGGC
CCTCGTTTGGATAGTTCTGTTACTACTATACTTGCAGATATTCGCCATGC
GTTCGAAGCCCCCCTTTTTCAACGTTCAACGCCCAGCGGTGCAGCGTTTG
TCTTGCTCCGTTAATTTTGATTTGCGAAATCTTTGAGACGATGGACTGTA
TCGCACTTTCTTTCGATTACATTCGCTTATCCTGCTTTTACTCCTGTGTC
GTTACATGAACTTTATTGTGTTGACGCCAGAGACGCATAAGTTTATTTCG
GTCTACTTGTTGACGTCTTGTACGATAATGCCACTCTCCTGTGGAATAAG
TATGTTTGCGTTCATTTTGGATGCTGCAGATACAACAACAAAACTCGTAA
TGTTTTCATATCTTTTCGTAGACGTCAAACCGTCATCTTTTGAATCCGTA
TCTGTTATGACCTTTCTCTGCCTGGTATTTCTGATGTTAATCTTGACATT
GTTGCTCAGAACGAGAGGCGAGGCATATTACTTTTTCAATTTCGTATTGA
ATTTGTATCCGATTTCAGTCAAGAGGTCAAAACAGGTCACCAACTCGTAT
GTTGAAGATGATCAATCAACAGGTAACATAAATATGAACACTGCTGCATG
GTCGGCTGTAGTGAGAGAAGATGAGCCCCGAGGTTGCAAAACACTTTCAC
ATGGTTACGGCCCGGAGCTGAAAAATGGTGAGATCTTGTTTGCCGAGCCT
GTATGGTTGTTTACGGTCGTAGCAATGTTTATTACTGTTAACTTGGTATT
TCTCACGAGTTGATAGTTTGTCACCATTGCAAAATAAACTTGTTCCAATC
TCGTGCTTTCTCTTTCGAAGAAGAGTCTTTTCGTGTGAATTGTGATTGTG
TTCACGAAAAGTGCAGTGGAATTATTATGGACAACACATCGTTTTGCTAT
CTTACAAAATGTTCACCCTTCGTTCATTTCTCTATCCTCATTTTCTAAGC
AGCAATATGTGCTTACACTTTATAATTCGAATTGTTAATAAGTGTTACAA
TTTTGGCACATAAAATTGGTTTTTGAAAGTTTATGATGGCATTCGTAATG
TAGAATCAAGTTATGAATTGAGTTTGTTGGATGCGTTGGTGTTAGATTGT
TAGGGTCTACATGATATCATCTTCAAGTTCTTCAGCCAATTTGTTCATTT
CTTGCTAGTCTATTGTACACGATCCAAGCACAGGACACCTCCATCAACTT
TCACTTATGCAAGTCCTTCAAAGACCTTGCTTTCTCTTCTGCTGGTCTCC
TGTATCTGATTTCAGCCTGATGTCAGCAATAAGGTTTGTTTGTTCCTTTG
TTCTATTTGGATGTCCATCTTCATTTCTTTTGGTCCCTTTCTTTGGCAAT
GAGTTAATTCTTTGACTTGGGTACAACAAAGGTCATCAGGAGAGTGGTAA
CCTCCTTGGCCATCAACTAGTACGATGTCTAACTGATAACGGACAAAGAA
TAAGACTTGTTGATGAATAAACAACGTTCGAACCAACGTTACAGCACTAT
CACGCAACCAACCTTTTCAAGATTTTACCAGAAAAATCACATAGCTCGAT
CATTTCTTGCATCACAATTCTTCTGGCCTAAACCAGTAAATAGAGAGAAT
ATTTGATGAGATGCTATTATATAGAGAAAAAAGTCAAAGTGTTAGCAgtt
tctatcgacatataaaggtctacagagcaatttggacccaaatgctaaat
gaaaaaatgctagaccatacccggtgttgtgcacatttgagtaccttcaa
gaagtactagatcaccttgcaacacttacagtgctactctgtcaacagca
aagtgaatggactttcccctttgccaacctttattggttcaaaaaggatg
gtcgtgttcactgattattgaataacaataattgaaaaaactcctcaaaa
ataaacaatatcattcagaacagatgataatttgcaatatttctcaggca
ttaagtttttctttaaattagacctcagtatgcaatgctacatcaataat
gatgaaggaagtcaaaacctttgtactatgatcacaagttttggcaaatt
taagtatgtagggccttcaatgggactcaatgctctccaggattgtattt
agcattgaggatgcagattaatacactgataatgttgatgcctcttctaa
caattggaaacaccacatggatgtattaaccaccattctgtttaggctgg
agaaaatgcctttacattatcccactgaaatgtggataggccgtcaagga
aactgattagcttggttagtggctaactccataatgttgaaacctcaaag
aaaatgatttatggcaaaaggacagagcacacaataccacggagctgtgc
atttttgttgactgtctcaaccattattgtgaggtagactacctgttctc
atgtacttatacctcttacttatcaatcaggtttatgaaacatattccaa
tcaaatggaccgatgaaaaatgacacatagttgatataatgtgtttaaat
atggctgcaaattctatttgctgcattaccattcatttgatatctatact
gtggtgtctaattttcaacttggtacttgcattaccgatgaaagtgacta
gctgcctacttctctaagaagtcattaaaatcacaagatgactacaacat
aatggaaaaggaggagctatggattctatctactctcaagctcacatctg
tatgttacttggttcagggattcttgattttactgaccataagaccttaa
tgctggataccttgaaaacccaacatattctctgatggcagacatgggta
gattcattcccatgttgcattaaattgagcccccacaattttctagctaa
taactttttggttccatcgccttgttacacctgatcagatagtagagggg
aagaaactcatagagtaagttgttatctcagatggcaaagatgacaacca
atacttcctggatcataagtttcctcaattttatgatgctacaatatgat
actgcaataagtgttgtctcaactagcttgaatccaataatcctgattag
aatcccttgaattatgctcatactttttgtcaactccaggagcaagatga
caaattaatattactagaagcgaaacatcctgacaattacatctacatgg
acttgtacaagatgactatatctgttgtaagaaagatgtaactgaactaa
agaggattagaaaattgccttgccaaaataagtggtagttgatactgtga
aatggtcttatcaagtggtctgttcgacagaaggtcgtgtgacatgttaa
agcactgctatcatcaccccaaaattgctatcacattgatatactgaagt
gttgtgttaaggtggtctatgacacaaattagcaggctatggttatggtc
tcttgccaaaaacagtagtgtggatggcatcctggaaagaagtcaccaga
ttcctgattggatcttggatggtcacagtcaattacatacaaattgatgc
caaaggattgagatgtattggtactatgcctaatttagtttagtagagct
tattcagatcaaaaatatagcagccacatatattggtgtagtttcttgca
attgtggctttgctgtaacccctgtcctatatgatgtacacatggaaaga
gaggagaatttgttggaagctcattaccattgcaaaatgtagtatttaga
catttgtttgaaaaggaaaaatcagcagtaaaacgcctgcgaaggcatta
gtcaaagagtaggttgttgctacaaaacctaattgattactaattctcca
caaagcatgagttgtatcagaaatattgtcaatgatcactgaccactgta
atgcatgccatgtgaactaatgtacccacaaccatgggtttctttggctt
gcacttgaggcatgttcctgaatgtaccactagtttatccacaggaaatc
acacacaattgtaaaccacatggttattataagtgtacatgttgttcaaa
aatgatgcattgtttgtgtgattctgctccagcgagccaagctctaaaga
aagaaaacaattcaactcagatgggaatgggaactgaaggctcttagact
gtggatcatgttcacaccaaaggaaaccttacattatactgcatatgagg
gatttaacatatgtactaaacattcaatgttctgtcatatcctaaaagct
ttccacttacttacgttaggactcttcttagagtctttgacaagcctttt
tcttcatgtcatattttctctgcctttttatttgaggaaaagactaatct
tgttgtttcaaTCATCTCAGAGGAGAAGAGTGTAATGCCCATATATTAGG
CTTTTTGTGTAAGAGAGGGAATATTGCTTTTTACACAAAAACAAGCTTAT
AAAGATACAATAGCAATGAAACTAACTTTCAAGAATATGCCCCGTCACCC
ATCATGTTTGGAAGTATCTCATAACCCACCGTAGGATGTGGCTGAATATC
CACGTGCTTGTGACAATAGGCACCGCAATCATCATGTTTTATATGCAACA
ATTTCATGCAACAAAGCATTATTTTAAATGTCACATTGATATTTGTTTCA
ACTATCTTTGTCTTTGCTTACTAGAATCATCCTTGACACCTTTGATGGTA
CAAGTACAAACTCAGCAATAGTGCGCCCTATCACCCTACATGCATTCTGT
GCACTCTGGTGGTTTGTCTTGCCTCTCCAAGAGAttaagacaccatgacg
actcacagagtggtcagttatgacccagtgacacccacagagttgtcagt
gacaagttgataatgacccatgtatttcatcagttaaaaaaataaataat
gactgggagaacccaactttaactgacaacaagtcatgacctaattactt
ggtcatgactgaaacgacgactcttgctgaacttgatcgtcaaaaactag
atagttttgggtgagctgcctgtcGTTCTGgtcatcactagatggacaca
ttgatcatgtagccaccacttgtggtcagggtcatcttggtcgtattttg
gttgtcacttgggtggggcagaaacatgttgttaggggtatttacttagg
tcatcacacaaatcatcagttatggtcagtggccgtcttcctcatcacct
tgctgttcATTTTTCATACAATACCATAAGTCTCTCTCTACCTATTTGAC
ACTATTGTTAGCGACAtcataacgggcagacacaattccttcaccaattg
tcatgagggtcatcaaaggtcttcaccatggatcattagggtcgtcaaca
tgatgttgtcatgaagggttgtcggggtcgtcagaagatcgtgacagcta
atcgcatgagcaaaaaacattggctaaaagtcatcatactagttgtctgt
ttgactcaccaaaaactttcacgtagtgacattgcctgtcttgCAGTGGC
ACACCAAACTTTGAAAAAGGTTACTTTTTCAACAATATATTTCTAAATAC
GCATATAAGATTCTTTTAGAATAACTTTGGCACGCGGGGATCCGAAAACA
CGTGTTTTTCGAGTACGTCTTTTTAAATAATGTTCGGCAGTTACGACAGT
CTCTGTTTTGAAAAACGTGAATTTGCAAGTAGCCTTTTCCACCTCCCTAC
ACGACCCCACCCCTCGTCTCAACCGATGGCGTCGCCCCCTCTACACAGTG
AAGAGAAGGACCGCTCCCATCGTCTCAGGAAGCACAGACACCCAACCAAG
AAGTACTTTGCATCTCCTTGAAATATTCCCTATCGTCGTCTCCTCCGGTG
AGGAAGGTCCCTCGCTTCTCTTGTTCAGCGTACATTTTGTCGTATGCAAC
CTTAGTATCCCTGTGGCTGAGTTTCTTGCCTTTGGCTTTTTCGATTTGCG
TTGGCAACACATCGTTGATCGCGAAACAAAAACAAACGGCCGAAAAAGGA
CTCCTTGTTTGGTGATGATTGATGATCCACTGCGAACGGGCATGTATTGG
CTGCTATATGTTGCCATTTTCATACTCATTGTCTGTTTCGTCTGCCCATT
CTCCCCCATCTACTGACGCCGTCCAGGGCTCATCATTCGCCAACCGAACA
CGCCCAAGAATCAAACGCATCAAAACATCATCCCCGTCTGAATCAATCAA
CTATCATGTCCAAGAAAGAAGCACCATCCGCCACCACGACCGAACATCAC
GTCGCAAGCCTGTacgacatggacgacgacgacgacgaagacgacgaaga
ggcagattttaatccgggcgatgattccgatgacaaccacagcgacaatg
acgacaacgaaagcaccggcagcagcggcaacgacgatgacgacgaagaa
gaagacaaaggcgacTGGGTCATTCTCCACGGGAAACTTCATTTGAACGA
CGAAGGACGCTTGATCTATCACGGGACTTGGTCCATGAAATCGGAATACG
ACGCCAATGGCCCCGGCGGTGGTGCCAAATTCAAACTCAAATCGCAGGAG
GTATTTCATTCGGTATCCGCCTTGGAGAAAATGGCGGGAACGTCCGGCGG
TGGCGGTGATGAGAATGGCGCGGGTGTTTTGTCTCCAAAGGCTCCACCGC
TCTTGTTTGATTTTCGTCGTCCCACGCTGTGCAAGTTGGAGGGGGATAAA
AATGGATCTACTGCGCTTCCATCGCGGCGTACCTTTCTTTTCGATGGATT
CTTTCTGGAAAAGTCCTCAACAACTTCTGCCGAGGATCGTAAGGAAGGTG
CGGTGGCCAAGTCACCGGGGGGAACGGGGAACACAAACCATCCCCATCGC
AGGGAAAGAGAATAAAAGAACGTGACTTGGAAGTCTTTTTCCAACTCCTC
GATGGcaatagcaaccacccacaacaacaacaaccacaacccaacGATGA
CTCCATCTCCCTGACGTACGCCGTCACAGGAAGAGGATACAACGCCTACG
GACCCTTCGTCCTCGAAGGCGCCTATGCCACCGGACCATCGGGAACACAC
GATCCGGTATTAGTATTACGGAAAATGTATGGGTCCGGTGGGAATGCCAA
GGATACGAACGTGTCGCGAGGATCGAAGCGAAAGAGAAAGGGGGAGGGTG
ACGGTGGTGATTGCGAAGGCCATATCATCTCCGCGCAAGACAAGGCAATG
TATACGGATCTGGGCATGTTTGGTTCGAGTAAAAATTCCAAGGATAACAA
TGCGGAGAAGCGAAGGAGAAAGCTGGAGAGtgatgaggatgacgatgatg
atgatTGGGCGGAAGAAGAGACGGATTATATGGAATTGTTTGAATTGACG
GAAGATGCGAAATTGTCGGTGGAGGCATTGCGAAAAAAGTATTATGGCGG
TGGTGGTGCTGTGAATGGAGAGAAAGATGAAGAAGATGGAGGGGGTGGGA
AGCTTCCTGCGAAAAAGACCAAATTCGAAGAATCGGATGATAGTGAATAT
GGGTTTTAATAGTCTTGGACTTTACTTCCGCAGTTTAATTGGGACGATGC
ACTCCTTGGTAATTAGCTTGGAGTTGAGGTGTCGTTTTGGTTGGATGCAA
TATTATTGATTTGCACTAAATTCATAATTTTTTAGCCAGTGATGGTGTTT
TCCCAATACTTGAGATCTTTTGCTCTGATCTTTGTAGTTGGAGAGATACA
TGTAATTTGCTTTATTTTATAAATGTGAGAGATATTGCCATGGATTTAAG
GGTTGCTGCATTCGAAGGTCTGCGGCCCTGCTTCATCTGCAATGACCCAG
ACCTACCTCTACTGTTTTACAATTCATACATGCACCTCATTTTTTCCTGT
GAAAGCAAACCAAGAACTCTCATCATTCAATTTTATGAACATAGGATACC
AACTACTGTGTACTCATCTTTATCATTGCTTAAAAAATTGAAAGTCCACC
ATTTTATTGATAAGACCACGGCATCTCAGCCCCCTCATAAAAATGCAATC
CAGACAAAATctcctccccctcctcctcctcctcctcttcatcctcaccg
cccctctccATCAAAGCCAACAAATACGGAGTATACGCTCCATCTGCCGG
ATCCACCACTCCCCGATTATCATTCTGATCTGTTTTGCAATATCCCGGAT
CGACGGAATTCACCATAATGTCGGGATGTTGTCGTGCCATTATTCGTGTT
AGGGCAATGATCCCCAGTTTACTGACGCCATAGCAGGTGTTGGGCCATCC
CTTGGAAGTATGCGTGCCATCTTCCACATCGGATACGAATTGATTCATTA
GATTGCAGAGATGTGGTATTGTTAATTCCTCTGATGTGAATTCGTCGATT
GAGGATTGAGAGCGTAGTATACTCAATCGTCCCGCGGCACTGGCAACATT
GATAATTCGAGGCGAAGACGACTTTTTCAATAGTGGCAGGAATGATTGTA
TGACTTCCAATGTACCAAAGAAATTAGTCCGAATCGTAATCCCGGCCTGC
CTTTCAAATGGCGTGTATTCTACCTTGCCATAAAGCGTGGGATCGTTCAA
GCAAATTGCGGCATTATTGACCAAAACGTCGACCACTCCGTACTCCTTTT
CAATATACCCGAACGCATTGGATATGGACACGGCATCCGTTAGATCCAGA
GGCACGGGCAATGCCACGGCATCGCATTCACATCCCTCTTTTTCGCCATG
GGCTATTAATTCGTTAGCTGCCGCCCGTCCCAACTCGACATTCCGAGAGG
CGATGATGGCGGTGAAGTCCGGTTCGGTGCCGATGCGACGAGCGATTTCT
TTGCCGATGCCCTTGTTGCCGCCGGTGATGAGGGCAATTTTCTTCGTGGG
CGTGGAGAAGGCGGCGATGGGGATAGCTGTTGTTAGCAGCAGGAGGAACG
TGATGGACATGGTTCCTGAGTCTTCTGTTCTATCCCTCTGTTCTATTTAT
GGTACAGCAACAGACAGCAAAACAGCTGCAAGAAGGCTgcacgacaggca
actagcgaatattttggcgatacattttcagtgaattgaggggcatgacc
caaactgaagacattttggcgactggacaacTATACAGTAGTTGGTGATA
CGGTATTATTGTACGGTATCAGAATCGCTCCGGATAGCGGACCCCATTAG
GATTCATTCGGGTATCGTAGAAAAGATTTGGGGTTCGGGATCTGTGTTCG
GTTTTGATGAGGATTAAGAGTTTCCTCTCAAGTGAGGACTATACGGGAGG
ATACGGGGCTACTGATTAATTTCTCACTCAGTACTCATCTTACCAGTACG
ATACTATGGGATTCTGGTAGAAAAAATGTAGCAAATCAATACATCTGGTT
GATATAAGCAGAGAGAAAACAATGACCAATTTAAACCCATAATTCTGCGA
ATCAAAATTATTCATCATTTCGTCACTTTCGCACTTATCAATCCTCAAAC
CATGAAATTTGGCTTTGGCGCATCCTCCACCTTCTCAGTGATGGATAATT
CTCTTTTCATCAACACCAGCCTTTTGGGCTCGATCATCTCCGCTCTATTC
CTACTTCAATGCGAAAACGCTGTCTTCGCTCATGCCGCCAGCTTTTCTCT
CCCAGGCGGTAGTAAGGACACATACAGCATTGCACTAGGAGACTTAAACG
AAGATGGACATTTGGATATCGTTGTTGGAAACGGCGATGACTTCGACTAT
ATCATTTTCAATGATGGATTCGGAAACTTCCCCACTGCAAAAGAACTACC
CGTGCCGCAGGGGTCAGGCTGTTATACATATGCTAACATCGCTTTGGCTG
ATATGGACCAAGATAATCATACTGACATCATCGTTGCAAATACATGTTCG
AATAGTATTCTTTGGAATGATGGGCTGGGCAACTTTACTTCTAGTACTTT
TCTATCAGGGACCGATCAGGTGAGCACCATTGCCGTTGGTGACGTGAACG
GCGATGGGTATCAAGATCTCGTTTTCGGGATATCAAGTCGATTTGAAACG
GACCCGAATCTATTACTTATCAACAATGGAATGAGAAGTTTCAATTCGGT
ACAGCTTCCAGGTGGTAGTGTGATTACCAATGCGGCAGCGCTTGGTGATT
TCAATGGAGATGGGCATTTGGATATAGTCTTCGGTAATTGGGAGTATGAA
AATCAGGTTCTACTGAACGATGGATCTGGCGGATTTCCCAATGCGTCCTT
TCTCCCAGCCATCCAATACGAAACGTATGCTGTTGCCGTGATGGACGTGA
ATGAAGACGGACTCGATGATATCATTGTTGGATACTTTCGTGCAGTCAAC
GAGTTACTCTTGAGTAATGGCGATGGAAGTTTTGAAAGTACTGTCCTTCC
GGGAGGTTTCTTCCATACACATGCTGTGGCTGTTGGTGATGTTAACGGAG
ATGGGGGTTTGGATATTTTGATCGCAAATAGTGAGAAAAGCCAATACCTC
TTGGGTCTCGGTAATGGTTCATTTGCCGCGGCTGATCTGTCAGATCCTTC
AGATACAAGTGCATACGCAATCGCTTCCGGCGACCTGAATGGTGACGGGG
ATGCAGAGATTGTAATCGGTGACTTGAGTCGTGAAAATTATGTCATTTTG
AACTCTGGTTTGTTCACTGCAAATCCTACATCGACGCCAACAACAGCAGC
GAACCCCACGAACAGCCCAACTCCGAGCCAAACAACGTCTCCAACAAAGT
CCCCAAGCGTTACACCATCATCCAGCCCCACGGCATCTCCGTCCGCGAGC
ACAACATTCGGTCCAGTTGCCCCTACTGCTTCGCCAACTACTTTCCCTAG
TTTTTCTCCAACCAACAAACAAACTTCCCATCAAACTAAATCCAAGTCTG
GCAAGCAGGCCAAGTCATCGAAGGTGACGAACGTGAGTACCGTATCCAAT
CCTCATCATTGTCTCCTGTTGAAGAGTTTCTCACAGCACGCATTTTCGTA
TATCAAAATACAATTCGTGTCTGCTTTCTTTGCCCCCGGTTACCCTGCCA
CCAAGCAACACTCGTCCCACGCAAAAGCCACAGCCAAAAGTTGGTTCTCT
GAGCGATCATATCCGCGTTGATGTTTTAAATCGTATCAGTCCACTCTTGT
TTCGTATTTGTTGGGATGAACAGACAATCATTGAAAATTCGCCTCATGTA
TGTGACAAATCCAAGTTGATAGCGCCTTCGCGATGCAACGGTGTTTGTCG
TTGCTGTCGTTGTGATCTGTTGTGATTGGTACTAGATATTagtggttctc
aaagttttttttttcctcagatctgatctccaactcgacactccgccaat
ttctgtgacgtaacatacggggccacgtatgtagaggagatgattgcatc
tgaggcattttgtcgcatccttcggacatttcgcaagtcccttgggtgtt
ctaatgccagaattggctcgtttttagcgacaaacatcagatctgagtga
tcgcatctgatctaagctgattttggcttagatcagatgcgaccttctca
gatctgatgtttacttttattcacgatcgatcgtgatctccctaaaaaac
atcgacaattctcgcacggtcgtgcgcacgaatctcgccccatcaaaaca
ccatggccatttcatcagcacctccctatcccgtccttgcgccaacttcg
gtgcacgaagattctgcagttcccatccttcgtgtcgacaatcttccggt
cgacgagcttctagattttagtcggactattttaatggttatgttttaaa
ctaagaactggttctaatgcatgtagttttgggcaataaaagtatacttt
gtaaattaatcttgtattacaacaaaatattaatcacactgtcttatcta
gatgaattgtaacattctcgtccgcgatgaataatcggcgagcacgatcc
cggcacactctgccattggcgacagtgtattcgggaggagtgctgcgacg
gcgtggctcgaacaaaatgggcgagatctgtgaagccacgtaaaaatagc
aaaaaaataaaatagataggtaattactgcgtctgatgatgtaaacatcg
tataaaaagggatctcatagttttctgacccacagatgtgatgtctaaaa
ttcgcatgacgtctgacgtaagtgcccttaagtaattttccgtctattgt
agcaaaaaagaagagatcgcatctgaggaaaaaaaaactttgagaaccac
tATTATATGGGAATTTTGATGTCATGGACGTAGGATCATAATTATGACCA
TAtcccagtactttgaaattctgccgtatcggcagaatttggttttgtgc
taaatcgtaccaatcgaaattctgcgggctggcagaatttgagatcgtat
taattcctatggtaccttagaataaccttagtaatgaaactttatcaacg
gtcacatcagatttttatttaaaaatagtccgaagcgttgcgaattcgtg
agtaacggatgatcgttggtcatttgcagactggaatcaaatgacgtggc
tcaaacaaaactgttgttggcatcgctttttaatggcacatagcctcgaa
ctccttctcaagatattgtctctacaacctccgggcccaagggatttttt
actaaattttaacataggaatcgtccacgaaattctgccggggtagcaga
atttcaaaagccccgtataaatataccacggccacgtgaaattctgccgt
atcagcagaatttcaaaagtactgggaTATTGAAATGCTATTGAATTTTT
CAGCTTATAActttttcggagcaaggaaaagtcacacatcaaaatacaca
ccacttactagatgtcctcccgtagaacctacggtggatacgctacacca
agacgcggcatgatggctcatgtcggtctacccggcaaccatggccattt
ttccggcctcacaactcagccgtacacacctctctcactctttcaaacac
atcgactcactcctctctctcccctgtcctcgcgatctctccatgagctc
aaatcagccgcttgcgcgtgaattcaccaagattcgctcttcgcactcga
aatcctcgataaactaagaggtcagccttcaccactcccgcctccctcct
tccacggcgtcgccgccgccattcctccacgtcgtccggggcattccatc
ccagaacctcacgctccggcccctctcgtcaccagggcactcgtaatgcc
acacccactaccattgcagctccccctcaccatggatgtcgagatttaag
gcaccaccccacaacgaacttctgggaacaaacatgccgcggtggaatca
cctttggtgtctccgccgcatcctgtcgttctcgacggcccgccgattga
acaaaacacggaacacgaggatatggacttcgttcccgctcggttggagg
ataaatttgattcacacccgaaaaagaaggcctcttcaacttccagctcg
ctcgcaacccaaggAGGGCAAGAGCAGATCATCATGGCTCAAGGCGAGGC
AAATACAGGACCGGGGAAAGCAGAAGAACGTGTTCTCTCCCAATTGTCGC
AGCAAGACTCTCTCTCCATCCCCTCGAAAGCCTCCGGTAGGGAAACCCCT
CCTTTAGATTGGTTAAATCCTaaaatctacgctgaactcctctcggatat
ccctcctctctcctccggagaggttctaccctatgaattcgatgaagatg
atgctgacacctcgtctctccttcttcaaatcaattggcttaaagtggaa
gaagtgcttaggcaaaaagtggggaaatgtaaagcccaggacagatcaca
agctcacccgaagtggggacctttcaggctgtccacttcgacttcttcag
agggatacgtggacatcatcaactcgaaaggcaaacacgctcatgccttt
gtgctgaaggactattcacttggccatccttggctctcattcgaggtcac
taacatctcaacttacgccctactctgctacactggacccctcttcatgg
cacttcaaatcgacatcgctaagcagggcaacgtgatccctgaggactcc
ttcggtccatttcggctttctcgcagtactgactgtccaaagctcatctg
catttcgttgggtagtgacgtcctgtactcgtttgagctcACGTTAGCAC
CCAGGCCGGCAAATGAGTCCTTTGCCCCGGCCGGACAACAGGCAGCAGCG
TTACTCCTCCGCAATCTAGCTTTCCGGAAGACACTTTCAACGACTCCTCG
CGATACAAACAGGTTCGCCCCGTTATCGGTAGAATTCGAAAAAGGCACCA
AGCAGCCTGAACCTACGAAGCCAGCTCCTCAACAAGAGAACCCTCCTTCC
TCTCAGGACAACGAACCGAGTGGAGAGAACATGAGCCTCGACCCTGATCA
AAAAGACGAGAACGAGTGTGCCAGCTCGATGGCTCCTAATGCGTCTGTAG
GCTCGCACAGATCTCCCACACCTACTCCAGGGTTAAACGACATACTGAAC
AGCTCGATAGATCTAGCTCCAGATGTAGACTCGAAACCGACAAAGCTGCC
ACCTCCaccggttgagatccgaattactacccacgtaccggactggaagg
acgacgagtcagacggagaagccgcctgctcgggagatgagaaaagtcca
ccaaagaaaaatctccaagatgtcacatccgttccatctaccgttatcta
cggccacggcctcttccttttctaccctctctaatccttcggtcatgttg
gaaccaggtaacgggcaaacactcctttctgtcgaaatccaactacagcc
agaaaaagagcacctggcggtgatgttctcccaacttaagactctgctga
agtacatccagtccttagatccggcagctgcgtttgtgtcaaggggcctg
aactccgacaacacacccctccctaacctcgactcccctgatagccctct
ctggccggacacttatgccaacgccaatggctggttccaatcttccactg
ggtatgtcttcaaacaggacccaattacggaaacccagctaacagctagg
ttagatacacgtcgcaatcgaaacacagccgatcacactgaccctaagag
gaagaagaccaagaagggacctgagaaagaggacaaagggccaacctccg
tctatgcgaccgtcaatttgtTCACCAAGTTATctaatggcgccgcatgg
ttttgcttggaacctcttttagcaacaatgatccagacaaatgatctaat
ggcagcatttggcccatcggcatgcatcatggaggtctcggagccccttc
cgaggattgagcaagtacgagcacatcatcaacatggccggatcagcatg
gggtataaccttgcaacaacgattattgagtgctccgaagtccagctcta
tgactacgaagtcaaggtacgtatggagccagttgagatcttggacgagt
cggggaagggcacaggagacttcacaacgccgcgccctccttatgctcgc
accacgcttcggaaagagttacaaaggatacgtattaatgacaagcaagt
ctttcatactgcagtcatgattgcgaaaggcccagagacgggaatgtcaa
gtgtagtggtcgcctacgacccccatgacccagccaacaaagaaaaatat
gagttcgccaagaggacgatcgccaacctgtcctgcttcatgtatcactg
gctcaagcagcgtggctaccccaaaagcacgcgctcgtgcttgatgaggt
ccttttacctcaagaaagcccaactagcctcccaatcggactgggacccg
gcgacactcaccgctacgtcccactttaccatgaagtctgatacctactt
ggctgacaacgcgcactatgacccacaccttaggaaggcactccgccaag
ctactcatcctaccacgtttgtggacatggctgattcggtcaggaaaaac
ctcctcaatactcttgggtacaaggacggagagagagcatgtgatgtagg
cagtcgagtcagcggagtctcccatctaacgggcgatgcggcgacgatgg
gtgcttcaaccataaactctgaaaacacccagaatagagttctgcatacc
aaggagtacgctaaacagctcgccgactccacagtgaagaacgcagagca
agccgccgaaatcaatgagctcaaggctcagatgcaacgactgaccgata
tgctagctgggatttctccccagcagggtgccccccacctcagtggaagc
ggagtcacccgcccccaggacccggggagtggtgtgactccgcaggggtc
atgagtgcgcatcgtctcccaccccatttggacaccgtgggatgggactg
cgcaataggtgtccgcagacctggttctactggtagggcgggaacTAGGC
AACTgacaactacccctactactggtacgtcaccctccagggtgcatgct
gcgggtaccagtacagaccaaagcagcagtggggtttcaggggagtcgac
gcgcacgccctccaagaggcgagtccgtaatcaacaaaggcaggaccggt
ggagggcagttgctcataatgtcgaattaaaaaataaatatcgaagattt
cttagggcatacaagggattcagggagacttgttcagttaggcacaagga
catagagaaagctatgcaaaaggggtccggggaaccagacgatttcctct
atcgAGGCGATGTCGACGTTGCCAGCCACCGGGTGGCACTTGCACAggaa
aaagaagtcagagaaatgcggcgcacagtggaattgctccaggatggggg
agttggttacctccctgagcacaagggttcggggtgggtaagactcatgt
tcgagaattggaatagtctcggggtctttaccaacacgtggaaagtagac
cgtctaaagtacctagtcaagcacctcgatatcgatatcattgcagggtg
tgaggtacagtgtgattggtcgttcgttgatcaggaccaacagtttcctg
acttgttagcagatgggcgcgcgctgaaggggttggcgtcccagaacagt
accgagcgaattcagcgagagcaaatggggggctcggcgatagcaaccgt
tggacggctggttgacctgactagtgagatgggctcggatcccactggac
taggtaggtggacatgggtgaaactcggtcgttccaaacccaccacccgt
attctttgtggctacttaccctgcaagccaggccaatcatccaggggcag
gaaagtatgggagcaacaccatcgttacttcgagtcaagaggcgatttcc
ggtacccctcaacaatttttgtggaagacatctctcgggaggtggcctag
tggcgacgtgctggggaagaagtcattctcacgatcgacgcaaatcaaga
tgtctacgacggaagacttgcctctagcctcagagcctcctgtcaaatga
catgtctccttgaacctgccttgggagaacgggttcctaactcgcacttc
aggggcaccacctctatcagcaccatatttggtatgccagggctcgttct
aaacaacgcaatgtgttttcctcactggtttggagtgggcgatcaccgag
tatttgttctcgaactcagtgctgcatcactattcgggggagactttccc
acaatcgctacgccaatggcgaggcagctcaactgtaaaatctcacgcat
tagggatcaatattgtgctcatctctccaaactatcacgacgtcacaata
tggaacataagatggagaaattaacagctgcgcatcacgtgcttactgca
gaggaacttcagccctatcacaaccgttgggataaggaatggggcgattt
catgtcctcggcagaaaccaattgttgcaagttccatagctgcgcactgg
agtacagtccaacagtggggcaatggctgaaacggcgtgctatccttaaa
tggctactcaagtggcacgatgggaaggttcctgacaccaggaacctAGT
TCACGCCGCTAGGCGAGTAGGAATTGAGTCCCCCCTGTCGATcacgaggt
tggacactgaagcacgactccaagcgtgcttagcagaactctttgagttg
aaaacacaggcccccgagcttcggcggaaacatctgcggtggcgtctatc
agaagcacgatcacgagacgatgaattagccgccaaagaaacttcgcgaa
tcatccaggcagaggctaggagaaagaggcaacgctccatcaataaagtt
gtccgtcctcctagaggccgatcggtactcagagtaCGAGCCGCCACGAA
CGGAGAGGAGGTAACGTACGACACTCAACAGGAcgtcaaacgggcatgca
gccaccatctaggtagtagattctccctgggagcaagagcacccattggt
tttgggacattggcgagagacattggtcctctaggcgacaccgaggcggc
taagtgcatcctagacgcgacatattccttcccacaggataccgacaggg
caactgttgacctcctccgtttggtagccctgattcgtatggaaatggac
gagatcccgcaccattccactgcggtcaccacggaggacttccattcttt
ctggaacaccgccaaggagtcaacgtcctcgtcgaagagcggccgccact
tcggacattacaaagcttcctgttcggacccagcgttagtctcactacat
gtccggaacatcaacttagcggctgaccaaggaatgcccttaactagatg
gaagcagggggtgacggtcctactagagaaggtcgccggcaacatcaata
ttgcaaagctccgagcaatatgcctcttggaggcggatttcaattggtgg
ctcaaggtggtttttgccaagcgtatgatggctagaatgagatcccgagg
ggttatgcctatcgaacagggcacaacgtctggtaaaacgacaatggatt
cttcaatactaaaacagctctacttcgaccaagcgaatgtgttgcactta
tcatgcgccgtttccagtaacgatgcagcgaactgctatgactccgtcaa
tcatgcggccggcagtcttgcactacaagccatgagggtccctatccaaa
tagtacagtgctatttcctatgcatccagacaatgcaatttttcctcaaa
acggggtttggcatggcgaggcgaagctatggcggtaccgctagtaaccc
attcatggggcttgctcaggggagcggggcgtccccggcagcatggtcag
cgattagcactgtaattctacacgcctacaagcaaaagggttacggtgca
accatctggttggcatggtcaggtttgagtctctgcttagcagcactttt
gtatgtcgatgatactgatctactccatgtctgccaagatgacacggtat
cggactctgccttcgtgactcgggtacggcaggctacctcctactgggct
aggctgctacaggccacaggtggaagtttgaagccggttaaatgttattg
gtactttatatcgtataaattcaccagtggccgggccacacttcgatctg
ctcaagaattgaaagaacacgaactgttgataccttagcctgatgacact
gatgtctcgatcgctctgaagagctcatatgcggcgtctcaagtactcgg
ggtatgggcaagtccttctggaagagatggtcgacatcttcgccacatga
tggagaaagcgcaagggtgggcacatcgagtggtaggtagctccctcagt
catgcagaagtatggcagagctttagaacgcaagcatggccctcggttac
gtatgggttagtaccgatgatgacatcaccctccgcactggacgcagctt
ttggcaaatggtattactcctttctccctgccctaggggtaaatcggaac
attggtcaccaatggagaacgctcccgtcgtccttccagggccttggact
accccaagtatcccttgagaaattagcagcttcactccagtacatccaac
gccactgggattgcaaccccccatacgggaccgccctccggtgtattttt
gaactagtccagatcgaaacaggcctagagggcaacttcctcctccgtga
gtaccagaagtatgagatactagcctctcatacctggttcaaggtcctgt
gggaatacctggactattatagcgtccagttgcacttacataacgtcatc
gtgcccccgatgagagagagagataaggtctttatggaagaggttattaa
aatccttccttgcacgcaatgggagtcgataaaccgtactcggagatatt
tcaagatctacttcctgtcccaactagtgatgtgcgacggcatcacggtc
gacccgacaaaactccagtgcggaccacaagttgaatcccggatgacgtt
tcctaaggagcaaccgaccaatagcgacctgggtttgtggaggcacacag
tggcgctggtaacttccaaatccttccgactctctcctaggttaggaaag
tacctacgccgtccgtacgataaagtgttttggtgcacctctccgacacg
aaatgtgctggtgaaacacatacccggcagaggcccggttgtctttgcgc
ccgtgcaccgtcggtacaacacaagaggacggcagacgtacTCCGAAAAT
AACAGTACCCCTCCACGAATGGAATGCGCGTATGTCGCCACGGTAATGAC
CGGCAGTGATCCTACCGAGGTCAAGGTACACTCCCAATGTAGACTACAGG
ATAACACTTCCAACACTCGTACGACGTTAAGGGGACTCCTGAAGGAGTGG
GGACATGCCTCTTGGTGGGCACAGCTCGACGCATCCAATGGCGATCAGTG
GATATCTGAAgcctatacacgaggatctttagttttatgccacgacgggt
cgtacatgcctcatcaaggcgactcgttgctccgcggcagtagtgatcat
ctgtacccagaccacaaatcaggctcatgccgtctgttgtgaggtgaccg
attcgtccacggcctccaactacaggggtgaaataatcggtggtgtcatg
gccacacagcttcttcaggcattgtcgcagtgcgttcccccaccgccccc
catcggaggtgatacccatctattgtgacaatttgggagtagtcagtcat
gggaatgcctacctccgggcacttcccgagaaacaatgccaacaagatgt
tttgtgcctacttaagcggaacttgatgaacctaccacacccggttagct
ataggcatgtgtacgggcacctggatgaaggcacgtcctttgagtgctta
gaacttccccagcaacttaatgttatggcggacctgttagccaagtcgga
gctacaacgctgcatctcctccggaaccggataccccccgatgtacccgc
tggaaccggtagggatatttgtaggtagaacgaagataacgtcctccatt
aaaggcgcgatttattgacactggggagaacgcgcggcagtgaagctgtt
tgaagaaaagcacatagtcagcagatttaattttccgtgtatttactggg
agggcatcgagcggtcattgtcaacataccctcagatgtttcgtacttgg
ttgacgaagcacgtttccggattttgcggcacgacccggctattggcaaa
aatcgatcactccgttacgaatgtgtgcccctgctgcaatggcgaagatg
agtcggtctcgcatatcaccagctgtcatgacccgggacgactgaaagcg
ctagacacttccattgaaggtctggcagcctggatgacagagacgaatgc
ggatacagacatggtacgctgtctctgtttatatatccgcagtaggggag
aaggttccatggttgacatctctcgtccctatgcgcactaatcctcgtgg
gcacttgagcatgacacgttaggttgggacaacctcatggaggggagaat
aggtcgaactctcatcgccctgcagcgtgatcggctctctatgagcgggt
cgcgaatgcatgtagtgacgtgggcatcacggtttattggacatcttctc
gaactcactcataggcaatgggtttatcgcaacacaaaactgcatcttcg
tttagtagagggcaagtcggttacttagcatgatgagataatggaggaag
tattgacccttttgttaaccgaccctgaggagatcctgcccagacatcgg
cgtttgctggaagtagacgaagaggtgctaggaagggggtcgacagcaga
ccgacaacaatgggcagcgaacacgcgaagcgcgctcgcagcctctcgat
gcgtcatagaggcagggcctgatggggcgccctcagactcatctccgcca
gaagatccagataacgacgttcccgtggtagatcccacgtgatctacaat
gggcttatagcttgccacagggccgagacacctatctaaggtatgaagaa
ggtcgacatttggcaacttctgtgtggcaaactacgccactgctctgctt
tgacggaaaagaaagactattgtccatgctaacccccttgttaatatagt
taatgcacgatttactaagagatattagatattGAATTTTTCAGCTTATC
TTTTGTAACAAGAGATCAAAGCAGAATTCTCCCTCCGCTTAATTTATGCT
GGCTAGCATATTCGAGTAAAATCCAAAGCGAACATCTGTGATGATGAATC
GTAGAATTGATCTCTTTTCTCTTGGTGGAATCAATTGGTACGACTACGAC
GCAACGACGATGATATTTTACTGTTGTAGAACCTCCGTTTGCAACAGACC
CCAATCCAGTACAATTtgttgggagaactaaacaattgggaagtgggagt
cgctggtcacgaaggacgtccgcactccagggagcttccaagagactcct
gGCTTGAGTTAGGTGATAGACAGAGCtctaggaagtgggtgaaatggact
aacgtatagcaattataatgtacgtagactttagcaggggaagtcagttg
ttcagaagaataaaagtgataatctggaaattatagtttaaaaagttcta
tctaaaagtgctgctctgtacctgaaagagcatgcagtcggactagatag
acgaaaaattatcataaattagtcgtgtcagaatatttcggagatatccg
gacacgaccctaaatacgcccctgtgttcgtcccacgaacacgaatgata
ctagctagtcgtaaacacggctgactgtactaaaaaaacagaccacggca
aaaacgagaacacaacaatcaacgtgtcacgtgcatggtggcacgatcac
taccacttcaatcgcacgatcttgagcgattgaacagccttgttcaattg
cacgcacgatcttgacactccctctcgagtgcatgctcattaagtctacc
accctaattgcttccgtctcaagtattcaaaggttaccctggtcaatccc
ttggtaaacaaatctcctaacttctccacagtgtcaatcttgaccagctt
gatcttcctcttgacaatctgctcacgaaaccaaatcgtcttgatggcac
agtgcttgcatcgtggtgtaaactgaggtggcaaagtctcagccagtact
agagctccagcattgtcttcgtggattgacacattcatggttgtctcctt
cagtggtaagccaacctttgtaccaagcagtgtaaccatatccataatag
gaaacagctcacgacagctgtgagccagggctacaatctctgcctccatg
gtggacaatgcagtctcagtctgcaacttggattgccacaagactggaca
attggcaacagttatgacaaaaccagttctgctcttcacacacgagggat
cactcgaattctcatggccatacaatccagcaaagtctgcatcaggatag
cagtcaaccttcaacaacttggatggattcaacacaagaccacgatcacg
agtcgccttcagatatcgaccaatccttttgagggccaactcatgagatc
tctttggacagaacatgtatcttgcacaacagttaacagcataggcaata
tccggcctggtgtgcccagccaagtacaggagcattccgacaacacttct
gtagctaaactcgcccaatgcaggttcaccatctgcatccttGACCAAAG
GTTTCGCTTCAGCTGGAGTGaacttccctgaggttgttccaatatccaga
ccaagagtttctatcacacgatcaatcaagccagtctgcttcatctccat
caggccagtttttggatcaatttccatcctgaatccaaggaacccagcgg
catcactctcttgctcaagcgagacaccagcagcaatcagttggtccgcg
agagcatctatgtcggcctcatccattgcccagaagatcaaatcatccac
gtaacatatgcagataactttctctcctatgaaaaggcaaggatcaagtg
ttgactgttccatgccgcataggttcatcttctcagtgaggtagagccag
aatgctctcgggcttaggcgtaaaccatacagcgtcttcttgagttttaa
aacctttcctggcttcctgaagccacgaggcatctcaacgtagatgttct
ctccttcctctacgtcagcatgaacaaatgcagctgagatatcaccctgc
ttggacttcaacttgagtaagacttccaaaatgagcatcaaacgaactgt
cgtccactgaacaactggagcataagtttcaaagaagtcaatgccatgaa
cttgctggtcaccacgaacacaaaagcgagctttgaatttcttgatgaga
ccatctggaaagcatttgatcctgaatgcccaggtaaagtcaatcacatt
agctccctctggatggtcgactacttcccaaacacccattttctccaatg
tctcgatttctttgacagcagccttccagtattcgtcggcgaaaggactc
ttcattgcttcccaccagttgggattgtcagtcttggaggcttcagcttg
acctaagccggttttatgtaatattttattatgtagtaaacggtagatac
gttgcgatgaaatagttttttatgagcttaatactactgtaccagtgagg
catgagatactagctatctcatgtacaaacgatgatgggagagattggca
gtgatatgtggcagttgagtgactgcccagattcaactgtccaaaggaac
tgtcccatgggaaggttcctgagaaggaaatccttcattggatattcaac
ctaagaaaacacctacaatgtgtatggtggagtcttaggaaggaaaatcc
taattggatatgatttctgagaaatcatatcttatgactttttgtacttc
ctttgtcttgtacaaagggaggaagaccattggaggttccaggtggaacc
tcttttgggtttaccagttaaggtagataattggcctatgtcactcgccc
ccacgattagagaattagcgtggcttgcggaaaagtaaaacctctatgag
gaaataatccgattactagccagacttgcagaaaaaacctcttggttgag
ggtaaaaattgtgcaagctgcttgtgacatttttacatacatatgattat
atgtactatatgaagtgcaagttcttctggagagggagacttggaatggc
ttgtaataaagctggtgtttttgtactctcctaagtcaaatgcatatgac
ttacttccgcatgaaactctgattgtcttatcgtataacttttgtgatag
tccaattatcacagctatacagactgaatatttgtgcggggtaaatgacc
tttgtatactaagcattgcttacacggaccatgagacctaactttgatga
ggatcaagtagggtcggtttcgtgttgcctgtgtctcttgttgattttgt
atgtgtgtgcaaaagtggaatgccgaacaacaagtccagtttatgattga
tacacaacattgaggcgatgggcactgcatagtaggtattagtgaatggc
atctcattgtttgtgtaggaaaacatagtgccactagaaaccgccgacat
gaccatgatgtgtcagcaggccaagcatctgcttgatctctagataatta
ttcactttttgggttgtaatttgttgaagactctggttgacttacacttg
gaatccaaatgatttacatttgttccgaaagtgtagtgtaaaaactacac
cttgattgtaccatgtgcgcacaatgtggatattaaaccaggtctattca
cgaaggtgctaatagtacagatattctgttactttttcttgtatgcatcc
ttggtgtgagagtttgtccttctatttgctctatcacccctatgtatcca
tgggaatagttgcccaaacgggtcaactacttgcaagtgaacaatgtcag
gtcaattttaatagattgactagaatcattggaaggtccaaacatcaaca
tctaagtcttgtggtaccaggagagtacggattcattggtatgacatcct
tttgtacttggtagcacggatcctcaattgaggtctgtacatgtacaact
ctttttgctggtggtaatgacattgcaacatagttaaatgtgcatgtgcg
tacctttgattgaaagacattggttgactatcacgttatggtttatggaa
ccatattgtgacttcacagcaagcatcatggagaaatgaattttccttga
tgttgacaacatgattgttgtctttgatttggatttgtctaagctaatta
agcaatactacatttctgtgtatagttgcttttggtttgcacttcatgct
aacatggtgctccatggctttttagagatgttcatggtttgacttatctt
ttgtgtgagattgtcttaactatccactagggatgttcacaattctctgt
gctgtggttttacaagaacagctttcgatcctttgtgtccttgtgctcat
atgatgatgaggcttgttttatggtttgttgtgcaacacatagttgtact
cctatggtaatcccctcgtcctcagtaaaaaagaacaagttgttttgggg
gccctatgagtccctaattatggataccatattttgttctgaaggtaaac
catcagaaattctcacaagagaagcaaaaactagttattgagcctcagtg
agaccattctctagtaagacacattttgttggattatccaataatgttta
acatggtcaaggatttaatcttttatattctgtgtttatgcatcgtaggt
tcagcaagctgtactaggatgcaggcagccccaacctgaattggtgatgc
tctagacttattgccgtaacaaatgtctaacatatacgtgtctctcttat
gtgtaccttgtcctgtgggccatgttagtggcttttgtgacatcgtacct
cctcctctacaatcctagttgtgagtgaggtgagacaatcatattgtctt
gcctgaggttctcccttgtactggaccacccagtgacatgtgagttttgt
ataggcgaatttttagcgagttcaactgcttgtaagcatgttgcttttgc
catgataagactttgggtctgctattaagcccttgttgtctttgtgcaga
ggtgttgtggtttgttgataaaacctttcttgctgcttggtaagtccctc
ctaaccttgtttaaggtggacttccaggctagcctttggagactatcaca
ttctccaagtgagttctatacagaaccccatggccatcattgattccgtt
tatatgtgcttgtgaggcacacggaaaacccatgattgttgctactagcc
ctgattaggtgaaacctttttcagttttgctaggcatgatacgggttctg
gatgcgtcagtatccaatctaatggtttgttgacttgtcaagagccttag
ttaatggcagagttgatctagcaacttctacagtactgtaaggattcttt
aagcttggacagtattcctaactttttgtccatttcttgtcttattataa
gaatcactttttgatgacagtaatttaattttgttttgggtgttcttttt
tgcacagtaagttctgacgacggctgtcaatgaaaccctccagtcaccaa
ggtaaattgtcctcactttttacatggttgttttttgactggttgtgctc
tgtttttatagggtataaatccaccccttctgaaaggtagaggtatacag
gcatctttttttccaagacaccaaaacttggtcaaacagtttctcctgtt
gtgagaaacctcagtaacatgtttgaaattaagtttttagtgttcaagtg
tcatttttttgacacagcttggaaggtctgctgttttactcaacccccta
gggagtatttcaccggagtggttagctctgtgatcatgagtatttttgct
caataagcaatgcactttagtggttagctatgtgcttgttctgttctgtc
caggtgttatttcaacttgggttcacagattttgacagacttcttgcatc
aattatcactggcaaggtaaaattgatcttcacataatatcttacgttgt
tatttgctcggaattctagaacaattctaactcagtccttgcatttgcca
aggattgaggtcatatgctggcttagtcattctggtaccatgtactcaga
acatgtgactttacccttcctttggagtaggaagaacccgccctgcgtgc
gccaagagtttgacaccagcctagctgggtagggaaaacatatgtatgtt
cctaacattggaacatggggaagcttgcgactatgtccttcttgctttca
ttgttactgtagcaacaccatgtcaggggttgaaactcaacatggtttga
tttccagttgctttttttgttaccttgtttgtgaacagtgcagcatggca
cttgtgtacattttctctacttgggagaagagttcatcttcttgagaaaa
caattcatgacaccagaaaatttcttggtatttttgtcttgttgttacat
ttaacaaggtaatttaatgtcaggttatttcaacttgactgtagaattct
aattgagattttcctctaacgagctctttaatttaaaattaaataaaccc
aaacattgtctggggctctgaattctattgtcctcggaccagaggatgtg
cacctttttttgtgcaactaagttgcttatattggtgaaaatggaggaag
tggtcacactttgagaaaggcacccaacagtttggggtccgacaattcgg
caattatctcactttaatcatttttgattcgtggacttttctctcctttt
tgctttgatttcaaaaagaaatcaacaagttgcgtgttttcccgagaaaa
ccgctaaaagtaggcattattcttttacaaataagaaattcgcgagaatt
tttgccatgagtatttctggggcacgactaatagtcgatttatgggtcca
tcttgcgccccaatgagtactgggacttggagattatactccgcgtcgct
cttactcattgaccaGcaagacaggcaattttcgactttggcgataagta
tcgccagaaggagtcgtcagatgtcgtcaagagattttgacggtcgtcaa
cgggtcgtcactaaagtcgtcaggggtcgtcactaaagtcgtcaggggtc
gtcagggtcgatttttggtcgtcacttgggtcgttaggggtcgtcaggtg
gagtcacacgggtcgtcaaagaagatctgttgggtcgtccgttagggtcg
ttagtcgtcatggtcgtcaccgagtcgtactgttcgtcacttgctttgac
gcacgggatgatcagagacgtagatatttgtggaaggtcgtgaagtcgtc
aagtgggtcgtcagagtcgtcagaagggtcgtcacaagggaatcgatgag
tcgtaacaatggtcatcaaaaggtcgtcagcaaaagtcgtcagggtcgtc
aaaaagtcttcaccaaaagtcgtcaggtcgtcaaaatgtcgtcacactca
gtcgtcagggtcgtcagatggtcgtgaaagtcgtcacttgagtagaaaaa
atgcaaaagtcgtcacttgtcgtcagtttggctcgccaaaaacttccacg
tggcaaagttgcctgtcttgCAGATAagggcaatataatatgctcctatg
cctatttgcggagtagaacaatgttctctcctaggctggtctttcgtgct
catgggcttggccctatgagtctatcacacctaaagtgtggtcgttttat
tcagatcatgatcgcgagggctgtatcacgaaatgaattaatatacgggt
tgtgctgtgacgcgctcccatgtgaatggggctgatccgcgatcgctgga
caaattcctgcgagcggtcattttgccttgagggtcagccaaccttgagt
cccgctcccaacctgagcccgtgcagtgcaaacaagggaacttgatcctt
ggagtatacaacacttcagaggcgagaacttcttgggggatcgcgagtca
tttaagataccgaaacctcttgagggtcacgaacaagatttttaggcctt
agaggctctttaaaacttcatagggtcaagttaggccctagacgacttat
ttttgtactggcttattcagctacaagtatgtagtactccgtgatgtcac
tgcatctgctgtgatcacgggtacggactaacctctagtctaatcgtggt
tttatttctaaaacttgattatatacatattgcttttttggataaaaaaa
taaactgaggcacttatgtttattgcctcctcttcaactgaggggttgtt
acgtgcaatagtgaaagtatgcatctgtgccactactcgtgcgcataata
cgtcactagtggtctttttacaacagcaagtgcactctgtgctaaatgct
tactgtgctaataaaagcggagtatacccgcgtcaagtgggatctaatcc
tcactgacgtaaagggcagttgttcatggctacgtgttaaaaacacgtgc
cggcctgtgagtgaaactcacttcaactggctgactacgtgactcggtgc
tcagctgtggattatagccttactctgggggttcaagcagcacaagttgc
actatgcctaacataccacagatagtatacggcctcgagcgacaagggga
cagacagacgaacctaccatggtcaacacatacctgatactatggatgat
ggatggtggactgacatacagttgatcctgattgcgcgaaggctatcaat
tgatagtgacctaagccgtttttatgtaatattttattatgtagtaaacg
gtagatacgttgcgatgaaatagttttttatgagcttaatactactgtac
cagtgaggcatgagatactagctatctcatgtacaaacgatgatgggaga
gattggcagtgatatgtggcagttgagtgactgcccagattcaactgtcc
aaaggaactgtcccatgggaaggttcctgagaaggaaatccttcattgga
tattcaacctaagaaaacacctacaatgtgtatggtggagtcttaggaag
gaaaatcctaattggatatgatttctgagaaatcatatcttatgactttt
tgtacttcctttgtcttgtacaaagggaggaagaccattggaggttccag
gtggaacctcttttgggtttaccagttaaggtagataattggcctatgtc
acagctttggcttttaagaacagtggatggacccaattgacaatcgattc
ttgggtagtaccaacatatccacaactatttgcggccaaagtgataaaac
ggctcagaggacttgccaataactcctcaactgtaggaacatcatccttt
tactccatcatgcttaacaatctatcggattcttccatccgttgcttaat
ccgttggcgatatttcattcgctttcgagcaactgcacacttgtaggctc
tgactggaacatcctggttcttggagcataataagacattgtaacgtttg
ttcttgaaatcaatggctaaagggtctttctttcattgattcctctttgg
atacctaggactgggtgactcaacatcatcttggtgtggttcgaaatcaa
catcttcatctgcgacactaagatctccacctgatgggtggacgtctccc
tcttgatgtgattgtgcaatggactcacaggtagatTCATCATCAGagtc
atcatcatcggaatcaaacacaaccatcaagggtggttgttgatcattgc
catcatcatcatcagtgttggtattgctgggaggcgaggttggaacaggg
agttggatgcgcttagaccgctccctctcttcagtgatctccctatggcg
acgaagacgatcacgcctgtctcgttgctcagattcatctaaccaaactt
catccaaaggcggagggcgataaacaagattgccaacagagtcaaattcg
tcctctgcatagacatccctattgtactcaaaaagctcattacagatcct
attcaccaagatatcatcacttccagagctaaacaccgtttgaaacaaat
cgtcaaagacaacatgaaactgaggagatacaaaaccagtggataggttt
tggacattcgcaacaagagaagagtgctcatcagagaatcctaaaaactg
cccaaggcgtgaacggcgattccacttgggtatcttcttgccatcttgga
gtttcggatcaagcacaaacacggggcatccccacacgtgagaccgaagt
aaatctctatgatcagcttttgtcttggtaagaagctccagtggagtaag
tcctgatgtgctgtttgggatacgattgtagagccaagctgcatgtttga
cagcaaagccccacaaagctaaatcatcaacacctctttcagaccaaggg
agagagacatggaccataaatgtgcgagccatatacatgattgtttgaat
tgccctctcagttatcgagttttgatgcttggcaccgacaccagagaagc
tttgagactgatgttttgtcctgcaatcatcacggaacatatccgcagtg
aagactccgttatcactgtgcaaatgtttgatCTCAGTAGCGGCCATTTC
CCACAACCATTCCTCAAAGCGAGCATTGGACAGGACTGTTTCGCCAGCAC
CTAAAGAGACTTGGCACTCAACCCAAATGATGCCTGTGGCGGCATCCTTG
AAAATAGTTCCACCATGGAACTTGTTTCGATCATCTTCACGACCAAACCC
AGAAAGCAATCTGCCAGGAGTGTTGACTACAAACTGATCAGCCGAAACAA
AGTCTCCAGCTTCATACCTGTCTCGAGACAAGACAGCTTCCTTCTTGGGA
ATAGTCGTGCTCTTCTTTACCTGAGGAGAGCGCCTCTTCTGGCGTGCTAA
TTCACAAGAGTGACATTTTGGAATAGGACAGTTGGGGgtggatgcaaact
taggagggatgacaggaggtagtatggtttcgcgaccagtgtcatcgaca
gccttttgttctctcatcatctgctgtattcgacccatgctaactccaag
tttccaatgccaagttaacagttccttctgaggaccaaagatagatttgc
attatcctcggttccaacgcatggacagatgacatgatcccagacatcat
ccatcgattcatgaacaacattaaccgtagactgggaagtagggaactga
cacattgaatcaagtcctgatctcccacagaactccagtctggaaacaaa
attcaaaccgattttactctgttcctcagcggacactgaaggatcccata
ctattggaaggttggaaggccctgaatcaatagggatcacaatgttgtgc
tccttcagacgcatgatgacttgcttgtggtcgataatactgttgtagtc
atgcatttggtgatatgtttgaggactgaataagcgaatgtctgctgttg
gtaaatgatatgcaatgcacggaaggaacacatcttcccctttgtcgttc
tgaaacttgtagataacagttcctatcccaatgacataatttgtcttggt
gacatctcggactggaatattgacctccatgtagtcgaaaaagtcagccc
tgtaaggagtcaagcccaaagatgccccagtatcccatatcaaaggggta
ttcttgaaggaaggactgtgattgcagtgtcctgaatcggtttcaagact
acattgaaagacattcaatctatttaccactgattgtgctgtggtcggat
tcttccactcctgcaagtgctgcatcccattgaatgaacgcaacagacgg
gacagctgagtgaagtctttatcaccatagcaccaattatgtataacggt
gtttgaaatttgggaggatggcctgaagaaatgccggttcctttccctat
atgatttacgagaccggatcattcttccacttccacctcatatgcttgcg
ccacgggggaaggagagttttcaacccatttaaagtcactagtccgttcc
tacggcgacaccgaagcatcaaatgatatgccatgctcctccttctccac
ctcattctgtgagcacgctttttccaaggcctaggtttgcgcctatgacg
gcctctatagctgctaggtgaagagctgcttccaaaaccttgaaagaggg
taatcactgactgtaaaaggcaataataaagacccgaactagatctacca
caataccaaagcaccaacaaagaaacaacactaaagatactaaactccat
taaatcaataagtcctggatgataaaggataggtgggtgatgaccaggcc
aggcccaccatcctagtttaacagcttcttcaagtcagataggaaggcag
ccactgtaggatcaaccacagctttctcatgatgttcacagacggccata
agtttgttcctgtcaaggaagacaaatccattactgttaggacctgttga
agcatgattcacggAAAGGACATGTGGAGTAGGTGGAGGAAGGCCCTGTT
GTTGCTCTTTTGCTATTTTCTGATCATAAGGATGACTAGCAGGCAAAGCA
GCAGGAAAAGAAGACGGATTTGAAGTGAAGGCAGAGTGAAAGCCGGAGGT
ATGGGTACAGTTCCACCCACAACCCTTGTTGCAATGCATATGCCAAACAT
TGTTGATTTTTTCAACACCACTTCCTGATGGTTTTTGACCACCACTCCCG
CCACCAAACCTGGACCTCTCATAGTGTTTTCCTCCAGAACCGTAGCTACC
ACTGACAGATAAAGACTTCTTCTTCTTATCTTCCTCCCATTTCTTCTTGT
TTGCCTCAATCCGAGCTTGATCTTTGGGAAGCTTGCATTTGTTGACTCCA
TGGTCAACATTGCAGTTCCAACAGTTATTGACCCGCCCACCTGGAATATG
CCAATTGTTGCCTGTAGATAAGGAGTTGTAACGGCTAGTGGCTTTCGAAA
GAATGTGAAGGATCTGGTCAAGTGCCGTTTGACTGCCTCCAGTGTAGGTA
GTGGAAGTCTTGACGGAACGGTACATAGTACTTTCCAACTTGAAAACCTC
AGTGAACTTCGAGACAGAGCCCCTTGACATTCCATCCATAACTTCTCCAA
CTGCCTCATCTGACAAAGCATCGACCCTTGCAAGACTTTTCACTACAGCA
GTCAATTGTTTTGCTGCAAGAAAGACATTTTCGCCTTTGATCTTGGCAAT
ACCATCTTTGCTAAAGCGTGTGACAACAGACTTGAGCGCAGTAACCACAT
CAGTGGTCATTTGAAACATCTGTGCCATAATTAGGTACAGATAAGTAGCT
CCACCCTTCTCAAAAGGCTCCAAGCTCTCAAATGAATCCTTGATTGCATC
CTTGAGTTCTTGGGTGCAAGAGTTTCGAAGAAAGGCAAGAAGCCAGGCGC
TTGATCTTCGATTCTCATCACCACCCTGACGGTTGATATCTAACTGCCAC
TCCTTGACTTGGTGAATAGTGAGATGAGTCCAATCCTCAAATAGGTTGAC
AGTTTCTTCCCCATATTTCTCCCAAAGAACAGTTGCAGTAGAATCGACTA
TCTTTCTGACTAGAATGATCTCCATAAAGTCATAGCTAACAGAATGCTTT
TGAGCATCCTCGATCTTGGAATAgtttccaacaaattgctcttgaatgtt
gcggtagtttgcattcccaggatcagcttcaccatcctcaatcttagtga
caaaatgcttcactgcaccaagcttggggctcaaaggagtcgttgctaga
gcatatgcatgtgagtactctttcgatccttcagttcctcgcttgttctt
gggaataatgacttgattcttggcaaaatcaagctctgagataggacttg
aatccacaaagaaatccttaagttgattgacggcgccttgcattgtcgtc
atactgctctcggtgtgcactccgatttcagatataacttcctcttgcgg
ctcgtcaaaattgatgtgtcgggcagaatccacaactaaagtctctcgcg
actgagctccaattgatgataataactcagcaaaactctccaaatcttct
agattggactgaaaatcgacttcgtcactactcatgcacgaagtaactaa
ctaaaataaattgcctccctgcctgatgcaacggtgaccattcaagttga
cgcaaccaacttctccagtaaagaagcaccctaataccgttaccaaagca
cagaatcaacatcaggaaccttgggctcgtaacctctaggaagtgggtga
aatggactaacgtatagcaattataatgtacgtacactttagcaggggaa
gtcagttgttcacaagaataaaagtgataatctggaaattatagtttaaa
aagttctatctaaaagtgctgctctgtacctgaaagagcatgcagtcaga
ctagatagacgaaaaaattatcatgaattagtcgtgtcagaatatttcgg
agatatccggacacgaccctaaatacacccctgtgttcgtcccacgaaca
cgaatgatactagctagtcgaaaacacggctggctgtactaaaaaaatag
aacacggcaaaaacgagaacacaacaatcaacgtgtcacgtgcatggtgg
cacgatcactaccacttcaatcgcgcgatctcgagcgattgaacagcctt
gttcaatcgcacgcacgaTCTCGACAAGAGCGCGAGCGGGGTTAGAAACt
agctcacttttctaaaataatctacagctatactgatcttgcaccgtggc
agcccgcacgcccgagaagagcgagaacgaggaggttcttcgctgttgct
tttctaacaTtattttagaaaagttcctttaaatctacaccatcgagaag
atgaacaaccgtcctggagcggcaggacgaCTAACTGAATTCAGCTCTAT
GTTCATGCcactgcaaacgaaaaacaccggtaacctccccgtacactcgc
aaaacgtcagagtgtacgggaggtcctgaatttcaagagtgtacgggtgg
gttaccggtttgtttatacattacttaagccacattttcatttatcacgc
taagctttgaagcaaaaaatcttaatcctattagactcttaatggtgcaa
agtcctccaaagtagcctacttttcagttctctttttGTGaacaaatgaa
ttaataaataaataaTTGTATGACATTGAAATGTTAATTTTGAtattgta
ttttattttataataattagctttattgaattagtgcatcatgagctaat
tgtggtgcaaaattagtgctcagatcactttccaagttggttattgtaaa
agcaattcattaatgttGTTAAGACACCTACCACCTAGTATTGCTACTAA
CACTTACTACAGTAAGTACTACTAGGTGAAgacatgtcgccatctttgaa
atgtcgcacacggcgactttctttgggccatcttgtaaaccctaatgtca
tgacatgtctcggtgacatcttgcacatgtcactcgtgtcatatgacgtg
acaaaagactttctttgagagcctctgaagacatgtcggtccccgacaaa
cccaacatagCTTATCGCAAGACTTCTACCGCACCTGTGTCACCGATGTA
CACATCAACCGACGCCAGTTAGCTACATCAAACAGCAAAATGGATGTGCT
CATCGCTGGCAGCACACTCTGGAATTTGACAAAAACCTTGGCTGAAGCAA
AGAAGTTTTGTCATTCATCACGCATGCAGTCAAAGCCAACATTATCACCA
AAGATGATGGTGTTTTGTTCTGCTCTGGTATGAACCATTCTGATTTGGTA
ACGCTCATATTGTTTCGAATGTACAATTGGCAACTTTTCTTTGGGAACAA
TGCAAAACTAGCCGCAATGGCACAGAGCAAAGCACTTTGTGATGCACCAA
TGGGCTCAGGGGCAGTGAGGCTAATGAAGAATCAGTAGTAGATCTTGAGG
GCAATAGCAATCCTTCTCCTAGTTGCCATCAATGCGGTAGCTCTGTTGGT
GTTGACAATAAGGCTTTGGGTGCCTTGCTTCATCCTGATTCTGATTCCAT
GGAGGACAATGGTGATGTGAACTGGCCACAATATTGAAGATATTGATGAT
GAGGGTGGACTGTTCATTCGGTCTGTATGGGAAGAGGACCAACTTGAAAG
GGAGATGATCCTCCTGTAGGTTACAATCCACGTGGATTCATGCCATTTAT
GGCATGGGGACGGTTGCACGCTTGCAGTTCCATCTGTTCAATTGAAACAG
CTACATCAAGACGACAACGATAAAGCCGGTTCTAGAAAAGAGATTACGAA
GAATTTGGCAAAGTCTAAGGAGGCGGAACTTGATTTCGATTTAGGCAGAC
CCGTGACCACTTACTTTTCATCAGAACCTCTTTGATTGTGAAAAGTGATG
TCTGTGTAAAACTGCATTGCATAAAACTTATTGTATGTGAGACTCCATAT
TCCACAGCAAAAATTTACCCACCGAATCTGGGGTGGGGCATTATAGACTT
GTTTCAGCCATGGCTTCTCTCGTAccatatccctttatcttggtgcacta
gatgcaccacacctttgaccaaatcattgaaatctcttatggtgcatcta
atgcaccacaactttgtactatgcctacctatgttcaagggaaaccaaca
accatttttgagaaagagtttgtttcaaatgttaattttaaaacaaaaat
cccagtaagtaccccacactgacggagtttttagatatgcctagctgtct
ggtacaactttttgtaataatatatgcctaacattccaatcttaattgtc
aaaacttagcctatgcatttctagcaaaataatgatcgagccagattacc
tctgatgggcaaatgtgtcttttgaatccctacggatgctatgtagaatc
gttcagttatggtgcactagatgcaccataaggattatgatggggaacgc
caggtacggtgcactagatgcataaaaggatggggGTAtggtaaattttc
ggttgctaattattttggttactgttgagtatacgatttccatactagtt
atagacaccgattgtcactgtgcagacacCACATTACATAttggagttaa
ggaaataagcatttttgtcaaactgatgtgccctcaaagcattttggctt
agatttcatgatattatcttggaccaaaaccgagcggagttgtcggtgag
gtaattatagtcgcatttcgaattcctgtatgctgcatggtacaaaatgg
tatcatcaggcataagagtgcatcgttcctacataGgagcatgaattcaa
attgaaccgtggggtggactttgaaccacaaactactttgaaatattatt
ccaacgtaagattgtacgcaccaacaccaaaaacctcttcctcaaaaatg
tcagatagtctgtccatacttcgtgacatctggatctcaaccgcaaaaac
ctgttgttgagacaaaaatgtcaatattttttggcgtccgctcatgtgat
gcacaaggagcaataattgtggttgagaactgtgtgtgcttgcgaatttt
tagatgggttctgggagcttacgatatctgacatactttcttctgtagaa
aacataccaatttctacgtggtggactttgaaccattacgcttgttatgg
cattgcaattgcagctgtcattgcttgaagctgagaagctctcagatagt
accaaagggttgtgcaatcttggccgggtctcagggggcagatattgagg
ccaaaccattcaaagTGAATTCAGActtgtacctatctctagtttgctta
gaagttgagattcttttcgcgtcatatgggaatggaaggagtcccaaaaa
gtaccaattcccatatggaagcttttttgtatttaagctgaatggcatac
cttttgaaaatggcttaatctttaaagtaagccattttccaagagtaagc
cgtttcgatccaaaatggctcactttagaaaaatggcttagtcttgaaag
tgagcctttctgataagattaagcctaattacatgagaatcaataaagtt
ttaacaagaaagctttaatgtatgccgtttactgaaatggcttactgttc
agaaagcggctcttcagaaaacggcttattttcaaaagtaagccgttttc
tcaagagtaagccgttttgctcaaaacggcttactcttgagaaaacggct
tacttttccaaagaaagccgttaaacggaatcagtaacttgtttttagga
acatgttgcgttaattaattagagaacaatcaatgcaactacagcacatc
tcattggtaccatacctataaaagttgtaatttttatttcttcatctgcc
aaccaactctcgtttcacccttgcccacactgcaaacgaattgttagcaa
gatgcaggattctgttagctaaatggttagcaaaaaaaaattcttactga
ttagctaacagcactcaacggtcgccctccgtgcgcagagtaggtgattc
tttctcattttttacttacatgttagcaaaaacctttgaacaatttatct
cttgggcgaccacttacaattttactaacacgagcgtctaaaggtagatt
atctttctcataaaatatgcctttagatgctataattgtgaaccactcga
tttcattaaattctacaatatacaaatataaagcagccatatataaaggg
gagcctgccacatggcaaagcactctatcatgcattaacaaaatatgtag
tgtggcaaatggacgatcttcagcaggacaactcaggaatacaacatctg
ttgaaagcttggcacaagaagaaagatatccagtgtccctcttgtaaggt
atcaatattttgtattgacgggactcgatgtttctcttctgcccgagtta
aatatgtaatcgtcttagtccatcactccccctgtccattgtcgattgga
aattgtggaaagggactcttcttttgcttgtcttgcggaggtcagagttc
acatacattgggaaggctactagatagaggatgcaaatgtgttgaagtca
atgcaaacaaatcaaaaaagagctattcccaaaagaaatgtacagagaga
gtcaaaaacgaaaatgaagccacagagaagacaacagaagatagcgctca
ttatgaacacaacaatcaaaacaagaacatagcgcacaggtcgacatcca
tagagctagcgaatgcaatgctagcattcatgattatgcagttggttttg
atgatgtgaatccttttgattcggctttagatcaacattgcaatcctcaa
gttgatattgatatggatcctgagatcgactgtgagaggagtgatcctgg
aatcggagcagggtgctttcgtcctgactatgtcaatcccatcgacattc
ttggaaaccagaacgaatggccacacactagttctaggttttttatttga
gatcacaagaatcagggggacggattaagaggattggtcttcaattctgt
tattgacccaaaaatcagtaatgatttttcatcgctaacagtgaaggaaa
tgttttttcattttcacattgcagccattcactacggactcccttcaacc
aaatcaattgacataacaactatgatgatgcatcttagtacagatcacag
acatatcatccaaaaagatagggaattgatggaaaatgcctatcgcaact
ccatagtgaaagttctcaaatcacatggattgctaaccaatcaagatcaa
acacaactgatattagatgagatcaatcatggtgttcaaacagagtggca
ttcagatttacataaacgtattttaaacaacctgtctgcaccagtgaaac
atagcacagttcgagctgtctatacagatgggcataattccattgtcaat
aatctaccaattcccacggttagcattgctcacaaggctgcttacattcc
agcaaatgaaattgtgaatcatcttcttgcaatggggatagatattatgt
ttttcgtgctgggcacaaagatgactgggttgataaatcaggcaactatg
aaacaaaatttctgcaagatcttcatcataatgtttcaacaatgactgac
atttcaaaggacacccgaatcatccttgtgagagtttggtcggatggatt
tgaggcacatcaaatcaaagcaaaaaatgaatacaacagtctgcagatat
tcacattaacagtccttgcgccccactatcaaaacaccaatcgccataca
gtaccatttgcactgtgcttcaagaagaaaagccacgatgatatcctgat
aaagctgttaagggagttgagagagcttcagtcttctacaatgagatatt
ggggtggcaaggaaaattgggtctatcctacaatggtgtttctggaaatg
attagcaacgatcttccagaaaggtgctccaatacctgtacaacattgaa
tgggacattcactcacagatggagacattcctgtttgtttgatgatagtc
tggtcccctcatgccaatcatgtcatctacaaaacattgagtatattctc
acactaccgtcagtctatacgattaaagagacctgttgcgaaagatgcct
tgattggtggattcgtggagtgacaaagcccaaaatataccctattccac
cagaatcttttcgaagtccaatcgaacattaccctgcagtggagctatct
tttgggatgatctttaattctattctatccctccaagattggtctcattc
cagtaactcttcaaaaactgaaaaagggaaagtgatcaaagcatacctca
aagcagatggtttttcatctcagctcattccagcattatctcaagatatt
cttgatggaaaagatgtgactgaatctctggcattgccctctatcctgag
aaattatgcaacaattaatgtggaaatgcatagcttccagaccatgccca
tgcatatgtgtttccttggtattgagaaatctctgattggtttaacttct
atactagcaaatagaggggaccacagcccgaatgaagagtggtacaaact
gttcaattccatgcaaaggagtcaggagacgattaattcagtctacctgg
tgtggtgtcttgccatgaaattttcagataaggagaagaaaaacattggc
actgccaattggcaatctgatcattacttggcatttacaagggtttcact
gtatcattttgatccctttggaccagggggacattactagcaagctggac
aaacaaatggtccttgcgtttcgaagcatgagagtgacttggttttgttt
catttctcatatttttgcagaagaaaaggttccttcaaagacaatccatg
tgttggtaagattgtttctatcatcttgcagaagattatggattcttgga
aaaaggaatcccacgaatcaatcgactaatgagggtacaacaacaaaaac
cgtggggagaatagaagggttgatgacaacaaatcagagaaaacctcccc
aaaagccaccaatcctttctatgtcagcaaggctaatttcttaagtcttt
tgaacatagccgaaatgattgagcattctggaagcatgagacattgctgg
gagggtgacaatgagatgtagattcaaaatgtaaagagggagatatccac
catgaagcacaatgagcaatatctcaaaaccattctgactaacatgttga
ggacgaaagtgttcgatcatttgaacacagacaatcctttctcaaaggca
aagaaatattcacggactagtcatgtaagggtttacaacaaaggtctgaa
gcactccaaggtggaagacatccttgcagaggaagacattgtttcagggg
tgattgacaaaaaaggccatctcttcatatgcttcgaagaatcacgggcc
agaggaattggtgtgcatccaggtgtgcatccactgatttttgatgacaa
caaaggtagctggaaatgtaatctttggtattcagagaccaggacacaaa
ttattcatcacaatgtgtatgcaaacagagacgaactattgcaagactgt
gaagattttttcatactgttgagagataaggaaacaactaatgctttgtt
gaggatcatggtttgtcgcagctggagggtgagagatgatttgggaaaat
taaggttgcctttaccactcaaaaatgtcctactaatgaagtaattaatt
cttcagttgttttgtgtaatactgtcattatgaatgttagtaccttgtgt
agatacctttaatgctttgtatcggctcaggtttgtaacctgtacacgat
ttttgacttacaggtaaatttgtatggcagtcatgcccattctcataaaa
tccagattgccGGAGCGGGGCTTTGTCCCGTatcagacaaagcagccgtt
ccagtgagtttatcacaaacgattctacaagaatgatttcctttggaaac
catccccttaccctgtattacttgcactgtcatataggaaattaaccaag
tcaagcaacatcaaggctttgtgtctgaaaacagattccaccgcaacggc
gtgcagcgacccatccttcatgcattcgttttggcaaaacacggtagaat
cggacctacagatcagaataatggagtttgcagcaatgacgatgggggga
gtgtatcttctttcacaaacttgcaaaaaatgggacgatatactcaacca
tgacccgcacatggcaaaccccatatatggcacagaattgcaaaaatata
ttatgggggcgatagacaacacctccggcgcttagaaattatggattctg
cgtgcagacatgaggacaacacagaatggagacggctgctcttcatcgag
aggagtgcatcccttaagatttttttgagagaaatggggccataccttaa
attgcttgcatgggtttttagatccgattgtgttgttccctataactcga
tgacatggagagaaggaattatatggtgtaaggtatcagcagaagagtac
tggttcgatctagaggttagtcattatcatagtcgtgagcgtggcattga
tcgttttgatattgatttctacgacacgaacattgaagaaaattttgtgg
ggattgctgggatggattttcgggtgcattacatcgatcatgactacacc
gtcgctaattttgagaatgaatgtagaatcatccatcgatggctccatgt
gttcggatttcatcatgatgattttgtaattcacgcaccagaagctgatg
atgagggtcggacgcatggatacattactgtgaaactgatagatcattat
agacacagacgattccaaaatagtgtactgtgcttgggctcgatgacaat
taaagaaaatacttcccaacctgacgatgatatcagagtgtatcaaaatt
ctggatggtgggagtattctgcagaagaggggggacctcttagaagcatg
ctcatacattttgacaactagccttttgggggcatagctattgatgggaa
ttataatagtagcctgttaaaagaaatatgatttatgttactttgcctgc
ttcttgtgttcatccataagttgcttccagattttcacatactcactctt
ttccttgtcacacacattgagtgctaacacactttcattaatgagaggca
gtgtgtcatcccactttcctatattcctgctatgctttgtcaaacataca
gccttcccaggcactatatggtaccccaagttacatcggagcatttctaa
tactcttcttctcccaggtacaaaaccaaactccttagttatcttcccaa
gcttcagagtcccacaacaccagtcaatattctctttgttgaagtgcatc
actttcatttttggatgagcaccatcaacgatgtgatactcgacttggct
gttctctgatgacttgtatggtgaaataccaatcacgtgacccaaagtaa
tcaaacggaatttcagttccagattcatcaacattggaatacccatttgt
gtgacaaaagactccagttcagaaaatgttgagatttttggaagtacatt
gacatcatatccacattgacacatcaacttctgaatttcaacaaaaggac
acccttgtgcttcagcctctaatgtgatcatcttttgcttcaatccagta
tcgaagtggttgatataagtgagaaggttcacagcatttccaaaagcaca
gtttgacttctctcgcgtgacttgaattgggagcaagatggaggaagcaa
ccactggtggagagtcatcaatgtgaggagcatatttacctggtctgggt
ttaaatataggtgcccatcgcgttgtttccttcctgagtcttttccccat
tcttgctgtaggcaggtctcctggagcaccacctcttttcttggctgttt
taccgggtctatgagattctacaggatttctttgatccacctgctcatct
ggttcccctagttgatctggattgattcgatctaccaatccaccgggtac
ctgctcacctggatcccctggttgatctggatcgattcgatctacctgtt
ctccgggttcagccggttgcaccggatcgatttgatccacctgtccactt
ggttctgccaaggtagattggaagtcttcttgacccacgtgctcggaaac
ctcgtcctcgttgcccaccatggaatgatcattcggctcattgacctgat
ctgattcaagatctgattcatcagattcattaaaatgacatttacctttt
gggaaagagaccaatttacgtttcgggacagaggcaaacggagttttgtc
cccttcgaccgccatcgcttcaccaatggactctttaacgtgatctgatt
cgagatcggattcatcaggttcattcaaaacatgtttacctttcatgaca
gaggcaaatggagcttcctgaaaacatggatttgtcattctttcgattgt
cttcatgtaggggatggtatcatacacaaatgcaatgctgatggcatatt
gcgtgttggcaaatccaaaaaaacaattgttgtctgcaaatccaaatata
gaatttttgtcattttcctcaacttttgactttatacatgcaagataggg
atgaagcagagtcaactgaaaagacgatggcatttcgtatttttcctcca
atgacttgaagtgatgcctgagttctttcttcactttgtcaggtagtttt
ttgatacattatgctccagtttctcaaaaaagcgccatatcggcctctat
gattgacttcacattttcactggctacccattgtacaagtttggcttttg
tgggaaaatttgcaagttgatagaattcctcatttttcaagaattttgaa
acattctgtagtttcctaaaatctgatgaagtaacctctgaggtcattac
atacacattggagtccttgattgttttgtgtcggccatccttggtgaaga
tattttcacagccattggaacactcgaatgcatattgatgtgcaatttta
ggtatcctcctgtatttgtgagcatcatcacttccttcatgagccacctg
tagataggcactgagaagacccaactgatggaaatatctgaagtcattcg
tgtcatcttgaagaatgccattcaagtgcttgatgtcttcctctctcaag
agaaaatggatatcatttggcatttgacatggaaagccaggatccttcca
attcacctttgtcacaaacacagctttacttgcaagcatcccttcaacat
gatccagctctgacttccaatcatcctccttttcttccttatcttctaaa
tgcaaaactttctccttatgactgaagggaaatagagcagacgcatcacc
tcctatgttgggtttgtcggggacatgtcagcataatgtcaccgtgacaa
gacaatgtcaccaaatctgggtgacatcctatatgtcggcgacattTtta
gctctaatctcacccagtcacgtgtcatttgggtgagtcacatgtctttt
cgagtctgtctgttacatcaccgctatgtgagaagtacataggatacaga
ccagttctgtttcctatattattatgcacaacaagcacaacagcctgaac
ttcataatcgggaacaacaagctttccaattaaatagttccatcctcctc
accatgaccgcagatatctccggccatagaaggcattagactgtgccatc
gccaacagtccgtagcccgcagcgaactctttcaacaggtataactcgcg
aggtgagagcactatttttactatttgatttggcttatggcgcgttttac
actaattaattgtttcaattacactgatacatgcctcccaacccgcactg
ggatatctcagcccacagtgcgaattaggccgcgccgccttcagcgccga
ctagctagcaacaacagctagccgaccatccaaccgccaaggtgagaatc
catgtagttttttgtttcgtcaatttttcgctctgacaccacactcattt
ttttcaataaaattgttacttgccaccaacccgcactgggatatctcagc
ccacagagtgaattcggccgcgccgacctcagcgccaactagctagcaac
aacagctagccgactatcccaccggcaaggtgagaatccatctggttttt
gtgtttcgtcaatttttcgcacaccctcatactaacatttttttcaataa
aattgttacttgccaccaacccgcactgggatatctcagcccacagtgcg
aattaggccagcgccgccttcagcgccgactagctagcaaCAAC
>scaffold360|size312727
ATATagaattcacaagtaatgactcatcctaacctcccaagtgaggaagg
atcctgacaagggcaaaagatccatatctttggatgtaagcaacaggaga
acacccctgtagagaacaccctcaagagaaagggatagatgggtataata
aacattccaggatggttagaacctacacaaaatccagttgttttgtttta
ggatgaaagcaattgcattgcccatccatcctaatttgttcattgcaatc
aataaacaatatgctcacaatttatcaactccaacaaagttgtatattgt
ttacctacaaaaacagtatttaatatttttttacctccaacggcttaggt
cactacttatTTCTCGtgtgcacctcaaaggcggtccctgatggactaga
aagtagtactcacctcagtctgtgtaaaactaccgattgtgctaattcaa
aaattaatttgaataatgatgtaagtacttgaagcacagatgacttaaaa
agtcttaacaaaacatccggacgttcaattttaaataatcgtatgatacc
atgctaaagcaacataaaaaatcatacaaaaaaattaaagtgatacacag
agtgagataattgccgagttgttggactccaaaatgttggatgcctttct
caatagtgcaactacttcatccacaagtcaaatagaaggaagagtcactg
ctgtagttgccaaagcaaggtaccatttagcaactgaaaatcatctcaac
agagacaccactgcaaacaaaaaacaccggtaacctccccgtacactccc
aaaacgtcagagtgtacggggaggttaccggaatttcaagagtgtacggg
tgggttaccggtttttttatacattacttaagccgcatttttgtttatca
cactaagctttgaagcaaaaaaaatcttccgagtggttgtttgtttcatg
actcacattttgcaaatcacgagttgtaaacagcaagatcacctgttggg
tctagttttggtttcaattctaggcttgatcatgacttcatttggtgagt
gtgctttgggcctattcatattttcaaaataatatggtactatcagaagt
gactgcgccaaaaaatgagaacacataagaataataagtggggctgaaaa
ttggcgtagtgtgtctgcgtgttcgttacttattactttgtatcaccaca
cctaattcttgtgtggcgtatttgtatgataatacagttttagtacatct
acgtatggcactatattacaacaatggtgcttgacccagacacaacagta
tggtacggtacaatagcagtgctccctctcactgctttcacatcacacaa
ttatttttttcaattacatcactgataccccaccggcccatcatgggaat
ggccgaaactcagtccacagactgagttatccctcccgccttgcaccgcc
gtgttgccaacaacaattggtagcggcgggtatattttgggggtgagtaa
tcacgatttcgtcttgttctgcaatattatactcaccacacggccaattt
tttttcaattaattagttgcaggcctgccggtgaaatcaccgaaactcag
tccacagactgagttaggcattccgccttggaccgccatgttgccaacaa
caattggcagtggcgggtatattttgggcgtgagttttgattaactcatc
atttttgaccctattatactcaacatatgttaattttttcaattaaatag
ttacaggcccagttctgaaatccccaaaactcagtccatagactgagttt
gagatttcgctttgcaccgccatgttgccaacaatatttggcagcggcgg
gtatattaacagaggtgagttgaatagaatacaattatttctacacatgt
cttgactacatctaattttcaattattttatttcaggccaggcacgggaa
cagccgaaactcagtccacagactgagtttggcattttgccttgcaccgt
cgtgttgccaacaacggtttgcagaggcatgtaaatttttatggtgagtt
attgaagtcatactatatttcaattgttttcatttcagcttagtttcatt
ttaataattaattttcttctaccttggtgataatattgtccacagtatcg
tgtttcatcttggagcagcttggggctgaaattttggcacctgtgtcctt
ttggtgggcgatgagttgggcgggcccccttaaatacgttaatgtagtat
gtttaattatattagtggagataaattacaaatactctattatagtagtc
caacagtaggtagccctcccggtaaccctcctctaacgttccggtagccc
tcctgtatgctccggtaaccctcccgtactctccggtagccttcccgtaa
ccttccggttaccctcccgtacacttccggttaccctcccgtacacttcc
ggtatgccaccggtaaacatttttttagctactaagtaatgcagttatag
ccactaattagattgatatcgattctaagacttactgagaagtctgtttt
cctataaaaacgtaccaattcctatcgtacgtagaaaaaaatcgaaaagc
tcctcttggtctcaaatttccggtaacctcccggtagactccggtaaccc
tcccgtacactagtttaccggagggttacagaagtgtaccgggaggttac
cggaagataccattcgggggctcggtaacctccccggtacactcgagtgt
acggggaggttaccggtgtttttcgtttgcagtgacaaacactctgggag
aagttgcccaagtcacaaagtctttaagatccttctagatagtggatctg
atggagacttgatgatccttgaatagtgaacatccatgcatttgacctct
ttgactaggcaggtgccaatttcttggcacgcatcaaatgggaacttcct
caccaaaggaaggagtgaagtcaacaaaaaatgttttgattactcaaact
gcaaggagtatctggtaacaccagacattgtggagtatgacaagaaaaaa
aatgactaagctgatgtatgacctcatgcttggttgtaataccatgaaag
agttaggaattattctagatttttgaacaaagaaataacaattgatgaaa
tcattttgccaatgagagacatcaatagtctggctaagtcaaaaatggaa
aaagcctgggctgtgaacaaaagtatggcacatgagcccaggagtatgca
agaatccgcacagagagtggctcatatcctagatatgcaaaatatgaaaa
agcagacctccaatcagttgttatagcaccaactgtactcacctcagtct
ccaagatcaaaacaagttactagagttactcgctgaatataaggaagtct
ttgatggaacactaggtgattggaatacggaacccgtctcccttgaacta
aaggaaagggccaagccatatcattgccaaccattcccagtcccaagatt
atacaaagtaaccatattcaaagaattaaataggctctgtgaactggggg
cattagagtttcagcctgcatcagaatgggcgtcacccacattcataata
caaaaaagataaaactgcacattttacatttgatttttggaaggtaaata
aatatctagttatgaaaccgtttccattaccaaaaattagtatagttttg
caagagttagaaggatttacttttgccacagcccttgacttaaacatggg
ttattataccataagattggatcctgatgcatccaaaatctgcacaatca
ttttccaacggggaagtattcatatctcagattaccaatggggattgcag
gttatcccgagatctttcaggcaaaaatgtcagagctcatggtagcctta
cagttcgtaagaacttatctggatgatttgctatgcatcaccagggcaag
cctggatgaccacctagaacatttaaggttggtactatcctggttgcgag
aagggggcttgcgagtcaatgccacaaaatcaaaattcttcactattgaa
acagagtacttaggatttatcctaaccagaacaggcataaagccacagcc
aaacaaagtacaggcgatccttgcaatgggcatggtccagtactttagag
atctttgggcaagacatagtgaaattcttgacccactcacctcattagta
ggagtttatgaccatcccaaagtcaccaaagccaagaaaaccaaaaagcg
accttggtactgggatgaggtacatcaaatagcatttgacaacataaaaa
ctaccatcgcaaaggatgtagttttagcctaccctgatttttcaaaggaa
tttgaaacatacactgatgccacatctaaacaacttggctcagtgatact
caaggtaattggcctcttgcatttttcaccagaaaattgtttgttatgca
acaaaaatacagtgtggctaaaattgaactactggccatagtggagacac
tgaaagagttcaaaggcatgctatggggacaaacaatcaaggtctacaca
gaccatgaaacttaatccaagaggccctcgaactaacctcagaccatgtc
tattggtggagattattacttgaggagtatggtaccaaaattgtgcacat
caaaggcatattcataatactgttgctaatgccatctctaggttagactc
aggtctaatccaagatgacaaagcaaattggatgacgttcacaagatggt
ggtgtcaccacaccgagcatgcaataagtgcagaaagcactcatgatcac
gaggaagatatcaatatggtgtttgccgcatcaatcaagatggaatttac
ccattaacagtgaatgaaattgcacaagcccagacaaagatacaactttg
aagactcttagtaaacatgttaagtatttcactcagatagtagatgatac
acaattattatgcaaggatggcaagatggtcatccccaaagtccttcaaa
attgagcagttagttggtatcaccactatttgcagcatcacggacacaca
catcttaaagagatgttacacgccatgatgtattggaaaggaatgagaca
taccatccaatcacacgtcaaaaactgccgtgcatgtcaagttaacaaat
gacacaagcacaagtacgggaaactccctacgaaacttgtcatcacaaac
ccttgggaggcattgtgtgtagaagttattggtccatacactctcaaagg
taaagatgggacagaaattgactttatgtgtcttactatgatagaaccag
cttctagttggttttaaatagtcaaactgctggtaaccacatatgtgatt
actcccatggatacaaaggggcaaaggggcactaagactcaaacaacact
aagttaccatactttgacaaatcgtctgcaataataagtaacttggttaa
taagacctggtttagccactatccaccttgtcaatacattattcatgaca
atgggagccctttgtgattcacatgggatcaagcgtaagccaaccagtgt
caagagcccacaagcaagtgcaatactggagcgggtgcatcaagtaatta
ctgcaatgctccgcactactgaattagacacagccaaacagtagttgcca
gtgacatagatgcattcctaacaaatgccgcattggccatctgctcaact
taccacacagtactaaaagcctccccaggcgaagcagtttttggcaggga
catattattcatcgttcccttccttgctgattggaataaaattggagaac
ataggcaacaccaaacagatctcaacacgaagcaggaaaatcgttcacac
cgtgattgggattacaaacttggtgatcaagtacttcttagaaaagatgg
tatcctccgcaaatcagagagtccgtatgaaagtgatccttggacaatca
caagtattcatacgaatgggactatcacggttcaaggcggtacaaaatct
gaacaattgaatatcagaagagtcacacctttttttaaccagcagactta
accaatattaagcatgttatttTTTtgaaagtgatccttggactatcaca
acaattcatacaaatgggacaaaatcaaaagattaaatatcagaagagtc
acacctttttaacaagcagactttcctaacctcccaagtgaggaaggatc
ctgacaagggcaaaagctccatatctttgaatgttagcgacaggagaaca
ccactgcagagagcaccctcaagagaagggtataaagataccaggatggt
tagagcctacacaaaatccagttgttttgtttttgggatgaacgagattg
cattgctcttccatcctcatttgttcattgcaatcaataaaaagtaagct
caaaatttatcaaccccaacaaaaatgtatatcgtttacctacaaaaaca
gtatttaatattttttacctccaacggctttggtcaGAGCCTATTCTAGA
AGATGAAGAGGAGTTTGCCGGTCATCCTGAGATGAAGAGAACTTGTATTT
TTGTACTTTTGAATTCATGGTACTGGGCATGTCAATAACCCTAACTTATT
TTTGAAAAGCACCAACAATTGTCCACACATCTCAACATAAAAATATCAGG
CAATTATAAAAAGAAGACCAATATTCTCAGCCCTCACATAGGCACTGACA
AGAAGGGCTATGCCAAAATTAATGGCCCTCAAAAAGTTGACTCATTCCTG
TGGCTGATAAGTGGTCTAAACAGATCTCTGTTACCAATAGATGTCAATCA
ATAAAACAATGTCTCACTGAAGAAGGAGGAGTGGGAGAAGAAGGACAAGG
GATTCCGTTTTCTTGTACAAGTAAGATTTTTCAAGATTAATGCTGGTGCA
GTATTCTGTTTGATCAGCTATCATAAAAACTCTTCACTTAAGTAGACTAA
TTTGTTTGGCCTTTTCAGCCATCTGGAAAGATTTCTTCTGTGAACCCCAA
TATTTGTAGCATCTCTCTGCTCGATTAAACAAAGCCACTGCCTTTTCATT
GTTTTTGAGTCGCTTATAATGCATACCAGCAAGTTCACACGCAAGACCTT
CTTCATGTATAAACTTAGACGACTTTGCTGCTGCAATCGCAATGTCATAC
TCGGCTTCAGCCGCACTGTTGTCCAAGCAACAAGAGAGTTTCTCTGCTTT
CAACAGAGAAACCTTATTCTTGAAATTCCACTCTGAACGATCAGCAGCAG
TCTTTAAAACTTCCAACATCATAATAACTTTTTCTGGCACGTTCTTTGAC
CTCTTTCTTCTTCTCAACGAAACTAATGAAAGCCCGTAATAAAAAGAGAT
ATATGCAACCCTCAGATTAAGCATCCTTGAATGAGCATCAATAGAAAATT
CCCATTTCTTTGCCATTGATTTGACCCGCTCGAAGTATCCAAAATAAGTT
GAAGTTACTATTCGACAAAAAAGGAACGTAGACTCGCGATCGAATGTCGG
CCTTTCAGAACCCTCACGATCAAGTTGTAGAGTTGAACTTGCAGATTCAT
CACCAATCAAAGTCAAAACTGTTTCGTAATAGAAGGATAACTTCATAACA
AGATGAGGCATCGAATGATGCTTTGCCATCTTGAGATCATGTTCAATCTC
GTCTTTGATGCATAGTAAGTTTGTACCAGAATGAATCTCTCTGATTATCA
AGAAGTGTTTGTGCCATGCAGCAATTGATGCAATCCCAATCTGCAGCCCC
ATCTTATATGCACGGCGGTGCATGTCGATGCAGGCCTGAAGAGGCTCAAA
CAAAACAGCAACAAACCCAAAATACAACAAATAGACGGAAGGTAATTCAC
TAGTAGCTGTGTCATCTTCATGTAACATCTTCAAACCGAGCTTTCCAATC
CTGTATCCTAATCTAGCATCTGTGCCACTCACGTCTTTGCATAAAACGAC
AGCAAATGCTACATACGCGCCTAGCCCCAGTTAAAACGACAAGGTTTGAG
TTCACAGAGCACACGCAGATCACCCAAACAGAAAAATGGCGATGGAGCTC
ACCTGCAACATATTTGCATGCAACGTTCGATTTGAGACAAAACTGAGCCC
ACCTGGCAACGAAGTACTGATATAATCTTGGCTTCGCGATAAAGGACAGG
TTTACTAAAATGTTGTATGCTTGCATTATGGCCACATTTGGCTTGGAGCT
GTTTTTATGCATCTGTAACAGAGCATCATCCGACTCCCTTTCAAAGTTCC
TCTTTGCCAAGCGTACCTGGGTAGCAACATCTCTTCTTGCAACATCGTCT
GCTGGAATATCCTCTCCCAATGATTTAAGCACATTGACAATTGTAACCAA
CAATTGTTCCGTATCATTCGAAGCACAGGTGTTAAAGAGGATGGAATGAA
GGAGAGTGTATCCATTAAGCCTAGTTTCCACGCAATCAGCATGCTTCACA
ATCTTATTCAAGGCTTCTATAGCTTCGTCGATTTTATTACTTGGATAAGC
TGATTTCGCCAATTGAAAATACAACCCTAGACTGAGATCATAATGCATTC
TCCATGAATCGCTAGGGAGCAGCAAAATTGCGGCCTTTGCGTGCGTGTAC
GCTGAGATGTAGTCGTAACACTGCATGGCTTTCGAACCTGCAGTAAAGTT
GAGCCTTGCAATTGATATGCGCTGAGATTGGCTACGCACCAACGAAGGCA
CGCCATGGTTTATCTGATCTATGACTGCAACCAGATCACCACTCGTGCTT
CCAATCTGGGACTCATAATAAAATAGGAGCGTCGTCCCTATATCGAAGTG
ATATTGGTCCTTGCAGTCACAACATATCAACCCGTATGCTGCTTCGCGTA
CTTTGTCGTGTACGAACCTGTATGATCCATCAGGAACTGGGTCCATAAAA
TTATCTTCTACTGCCTTATTGAGACCTGAAAGCAAACCCAAATATTGTGG
AGTATCAGATAAGTCCCGTGCAACCGAAATATTAATTTTGGTCCCAAAAC
AGGAAGCAACTTTAAGAGCAGTCTACACATGTGATAGATGGGAGCGTGTT
TGTCAGGAATAAGAGACTGACTGTTAGCTAGATAAAACAATAATATCAGA
ATGATGTATAGACATAGGATCTAGAACAAACACAGACCTGGACATCTTGA
GACAAGTTGGTCATTTTGGTTGATATGAGATCAAGGACATTCGGAGTGAT
GTTCTCGGCATAGATTGAATCAATGTCCCATGTCCAACATTTTCGTCGAA
GATCGTACTTTAAATGACTGCTCTCGATGAGGGAGCGGAGAAATGTTTGT
ACAAAAAAAGCTAGCAAAAGATGCATTAATGATGATGCTGAGATAAGATA
GATTCTCTCAATAAGACATCATATGATACTTACGATTTCCATCGGTTTTG
CGGAATACTACTCGTGACAGTGATCGACAGACACGAGGGAGAACCCCGAG
TGCATTAGATATCATCGAATTCACATCGTCTTCTGGCATGCCGTCAATAT
GAATAGTTGTTATTCGTACATTGAATGCCTTCAACCAATCATAAAACCCA
AATATTATGTGCTGAGGCAACACCTCATTGTCCCGATAGTTCCCAACAAA
AAATAAGCAACTTGCTCCCTTCCTATCAGAAAGAATAGTATGGACGAGTC
CAAGACTGACCGGATCTGCCCATTGAAGGTCATCGAGAAAGAGCATCACA
GGAGATTCGGAACTGGACACAACTCTCATGAATCGCATTATGCTGTCACA
AAGGCTGAAGAAGTTCACCTCACCTTGACTTAATATGTCACCATCTCTTG
AGAGTGTGCTTGAGAGAGAAGAAGCTAGCCTGAGAACATTAGGTAGAGTG
CGAACGAGAAGGTGGAAATTATTTCCGAATTCGGAGACCAGTCGTTGCCA
GATATATTGCGACTGTTCGGGAGTGTTCCTATCTGCTATCATTATGCACA
AGTCATCTAATGCTGATAATACAACGGAAAGTTGGCTGTTGGATGTTTCA
TTAAACTTTCCATAAACCAACATTCCATCCGCAGCAAGGACAGAGTTGAA
GGCACTTTCAACGAGCCGAGTCTTTCCACTCCTACATGTAAAACATCAAT
CGTGTGAGTTTGAGGCAATCCTACAAAGATTGCTGCACCTTTAAATACAG
AAGAAACACATACCCCGAGAAACCTCCAATTATGTACGCTTCACTCTGGC
CACTTGACGCCACTCGACAAAATGCATCAGTTAAAGCGGATACTTCAAGA
GATCTGCCATAGAACTTGCCCTTGGCTGGGATAACCAATACATCATTGGA
CTTGAAGAGAAATATATTTGGCTCACGTAGTAATAGACGTAAATCCTTTA
TGGCTGCCTCCAAAGAAGGATACGCATCGTCTGGACAAAAGAGACCGCCG
ACGGACTCGCAGTCTAATAGATTCTTCACTACTTGCGACACAGCATGAGT
ATACCCAAAGCAATGAAGTGGACGAAAGGTTGAGTTTACATTCATCAGAT
CGTGGCCATTGTCGGCACTGGAGACGCTTCGGATATGTTGTGATTGAATG
CGAGCAGATTTCGGTCGACGAGATTGCTCCAAAATAAAGTCAACTCTGTG
TGCATCTTCGGCTGATTCATGTTGACAAGTACCAGCTTTTACGCTTTCAT
CCAACCGGTTCTCCCCAGAGAAAAGGAAATGAAGTAAAACTCCCAGTGAA
AAACAAAGGAATCTGCCATCTCGCGTTTCGTCTTCGGTGACAGATTTGGC
GCAGCAAAAAGGAGAATGTCTTGCTATAACAGCCTCGACATTTCTCCCCC
AATCTTCTCCATCGACTGCAGACTCAAAAAAGTCGCTGATAGAAAATAAG
TTCGATGTTAATTGCACACACAATGGAGGAGAGATCATGTCGACTCCCAT
CACTTCCCAGCCCTCATCAGATGTTTGATCCGTGGACACATGCACAGAAA
AATTATCAACGGAGAAAAGCCTTAAAAGCTCAGCCTGCGAGTAGCTTGAG
ACCGAGAATTTCAAGTGTTGGAGCAGCTCGCCAATTGCGTAAGATAAAGT
GATTTTTCTAAGAATCGCAGCTCTTTGCAGGCCTAACTGATAGCTCCTTC
GCTTAGCATGGGGTATCATACTAGCATTTTCCTGTAATGCAACCCATCGC
CTGAGGGGAACAATTGCTGCCGCTGCAGGGGAAGTTCTTGCCCTTTCAGC
ATCAGTTATATCTTTGGAATCTTCATCATTTAATTCAATCACGTCATTGG
CTCGCGCATAGAATGTAGGGCCTCCACACTGAAGCTGATAGTTGAGGTCG
GAAGATGATTCGTGGCAGTTCTGATTCTGACTGCCATTCTGATTCTGACG
GACGGATGACGTTTCCTTGCTGACATTGGCAGCGGGGTTGCCAAACATAG
CGACTAGCCTGCAGTTGCAGTTAGTTAGATGCAACGTTGGGAGCTGGAAG
GGAATCGAAGTGGGACCGTCTGGGACAGTGCAACGATCGGCCGCAATAAT
AATTAATTGGACTCAATTGGTCTTTGACACTCTCATTTTGGGTTCGATTG
TTATGTCTGCTGACCTCCTGACCATTTTATGCAAAGAATGACATTAGATA
GGAGCAAACAATTTGTGGAGTTTTGACCAAATTCTGGGGTATCGTTTTTG
TTGATACCAACAAATACCGCAAAGGTAATTAATTCGTGTCTGCTATCAGG
GAGTATCGTAGGCTATCTCTTTCAACTCGGTAATAAGTAATAAGGCCAAC
TACCTGTCTATTTGAAATACATTCCAATACTAGGTAGTGGCAATTCCCTC
GCATTATTTAGAGAGATAATTAACATGGGGTTTTTCCTTGTTCATTAGGT
TGATCTACGACTACCGAAGTAGATACGATTACGTGTATGCAATCAACAAG
ATCCGAGATTGCTTCATGGGCTATAGAGTAATAGGTATCGTAGTCGTAGG
TAGAATGCAATTTTTTTAGTTTTGTCTGTAAAGACAGACGACTGCTTAGA
TGACGTCACATTTTCTAGCTAGCCATCAGAGAAAGAATACATCATAAACA
TAtcccaatacttttgaaaagggtgactttttgtcaccctttatgtagaa
cctgtaccacagcgtacgtgttctcaaaagggtgacacgtaagtcatcct
ttgtggacgaatcctatgtagcgacgagctctgtccacccccgcaaaaag
tggtatctctgtgggaggtagtacggtgtgtgccatcaaattaattccaa
tctcgctttggatacttacagatacgtaagcacgatacagacaatggaag
caattacaaaagggtgacaaaaagtcacccttttgaaatggccaattagc
agcgggaaggggggtgacgttttgtcagcctttaaaagtattgggaTATG
TCACTGATTTTTTGAGAGATgttgcaagatttttgtagcgagctacctag
acagaatgtacagaatgccagtagtcaaaacagaggaagtcataggttta
aaaatgaagtggcttgtctgtgcctagttgtaaacaggtgtgtgcgcctc
gcacacaaccgcgcgccctaattttaaaggtaaacagagatcaaaacatt
atgactacctatgtacgtcaacacaaacaattaattatgtacgggtaagt
tcgttttagcttactgtgtaaatacctgttatggcaaacagtgaaaaaaa
tgtctcactggatgaggaggaggaggagaaggagaaggagaaggagaagg
aggacaaggaggggggagaaggagaaaaggggctcagtttcaaatacaac
taagattttgaaaaaaatcttgaCAGAACTCAAATCAGCAGCAGCATTCA
AACCTAATACATAGCACAATGAAATCAAGTAGATGCTGTGCATTGAGTGC
TCGAATGTTGAAAAGTCAGGATGTGCAGCTGAGACATTGACGACTTTCTT
TATgagtgccagtgcttacttcttgcatgcagctggagaaatgttaaaca
ggagggtgagtggattgacgaaagatgacaaacaaggaaacaataaagca
caaacaaacctgatttgacttctcctggtttctttccagtcaaattattt
ggtgactgtcaactgtccaatctctatccccctgtttgatgcaacaaaaC
CACAATGGGACAAAAAGTAAACAATTAGTCAATGTTGGACAAtgaggttg
agggaaactataaaatacaaccaagcataagcacaaataaagaaataatg
ttggttgattaaaatgtttacgaagcttctgtcaacaaaatgagccccat
tattaccagatctcactggactttgagaaacagtcaatgaggagcagaaa
gtcctttcaagttaaatagtgcattctcatttgtagatttgtcaacaaaa
caaagacttaatgtacaagatgtcaacattagtaagcggtaatagggact
gaaatcaagcagctccgaaaagaaattagaaattagtaacaaaatacaaa
caacagcaatatttaataaaaattgaggcttttttcacatcatctcttga
aaatcatatgactgttgaaaatggaatcaagtcagatcacatcaccagta
ggaatggtatctttcctatatatcgtttaaaatactgttttgtcttgaat
acatacatacagttggttatttctcgtgaataagtttgaaatggtttttc
tgaatatatttttttctaagggttgctgctatttttttcatgaagtgaaa
tagtccttagaagtacatgatgaccactgggagaaagattgttcaacaaa
aacccactgtcgctactcaaccaaaccatgatgcatatttagagtattat
cccagaaataaacttctctagcaaaaatgataattgtatgggaatgctgc
acattccagatcattccctctgcacaccattttctatcatgctctctttc
cctgtcatgaagcaattgataacaactttcgtagcctccttgttttattt
ttctattccttttggtgacttcattgtcttgaacatacactatgtTATGA
CTATGTATgtggtgtcttatgatattattatgaaaatatattatttctat
accaccatgaaatacctcctatgtgtaaaaacattctaagataaaaacta
taaatacctttgatgccaaaaggtctaacaaacagtagaaattagatgag
agacagaaaatttttgctacgacatttttattttgtgttttatatttact
aatcaacaaaagttaagaagctgtgagcttacatcctcctcattctccac
ctgtttctccttttgtgcctagcccttctgattcaattcaaaacccattt
ttggctacatcaaaccaagcacacaaagatgaggtatgtgacaaggaggg
gagacttgattgaaagaattatttagcaagcttctaaaaaccaatggaaa
aatagaaatgagcattgtctcctcttccaccagcccctgttttctatatt
tgttgttaagaaaaggagaacaggtgagggtgaggggtgcatttccagga
catcttggggctgggtcatcactgttggattgaggagggagtcaagggct
gagagacataaagggggttagaaaaagaaaaatgtgaaggatccatattc
accttttccccaaggagaaactttctattagtgcatttatgggagggaga
atgtgacacttccaattcagtctggggacttttataatgtgaacaattgt
cttagtgatgagtattaatataaaagtgaagaaatcataacaaaataaaa
agtggataaatagttttcacctttcactcatggcccctgttcttttttat
tgtttgcaattgaccagcagtagcaaaagtcttggattcagtctgtgggc
tagaatactaacaattgctggcagaggggcagtgggtcttgaggaaatat
ttcattgaaaaaataaaatcaagtaagccatgggaaatatgtgtttcctt
accttgccctcagcctcgctgtgagtattcctttgttgaagcagcagggc
aggggcagcgatcccagattcactctggggggtgaattcaaaatattact
cacttacaaaagtgctgcgtgtgattctgctgcagtctccaatctcgatt
tcctgtttaaaaaatcgcaatactgtgggagaaagtcccactaacatcag
gaaaggtttgcggcgggagaggaggggactgcgggagagcagacagccaa
tggagatatttaggacatggtcgcgatctcttttgttctttgttttgtgg
tgtgtgcgggcgagagctgacagagagatgtgcaagcgtgacatatcttg
ttttagtcatacaggtggtattttagatccaaccatcatattttgttagc
aaaaaaatcagtggcaattcaactgtagtgaccaccaaagtgatatttaa
atcatctgaataccgcagtatttggagatagtactatatgtcccgcatag
gacttcagtacagcctacagaaaataccacaccggtagtattttgacatt
aatatTGTGGTGTCTTATTAGAAATATTATTATTTATGTCTATGGTATCT
Accgtatatctctgatgacaagaccctaaaaatgtcaaaagatacataaa
aataaatcctataatccgtcgttagttactggtcctaacatggagaaaaa
ataatggtatccgacctatttacttcggtactgtagagtaggctgctttt
tctcttgctttttgtcgaaccttgttgtgctgtgtgtgtctatcacgtga
tgtgatgtgatgtgagcttagcgataaaatgtgataactcgacaaccaac
cggagttactaggagctacgcatatgggcatgttgctgtcggcaaggaga
gtctaattctaatgtttttagaatgaccgaggatgatcaacatgtcaaaa
aacacaaatgtcacaaaatcaggtaaaaaagagctaataatccgtgggat
cttgtcatcagagatatacggtaccgtagagtagacctctaagaagttaa
agcacacacaagtaccataccatacctcctacagctcatagcgcaatatc
taccatatatttacgttcaaaccaattagcatgattgattgaggtaccga
acaacacaatcgtaccataatagcacgcgcagttttgcgagcgctcagtt
ctttcacgactcgctacacgattaattggcgacgattggcttagaaagag
atagcctatatccgttgaatgcgctatatttgagaaatttattagcaata
ttcgagaaataggctatattcaagaaatagcatacattcaaaaaatagcc
tgtattcgaaactcgaaaatagcttatttctcgaaaatggcctatttctc
gagaataacaatcttgtttacgtaggaacagtaatccaacacgtgcatct
cgaaaatagcttatttttcgatgatatgctatttctcaaaaataacctat
ataataagcgattttcgagaaatagcatatcatcgagaaatagcctattt
tcaaaaaataggccgttttcgagaaataataagctattttataggctatt
ttatggacCTTGGTAATAGAGCTGTTACTTAATTAAATAatgagtttttt
taagcatgggtagtatttagtttggtattgccatatcttctaccatgata
tggtgttgcacaatactttacatctacactgcaccttatcaaaaaaataa
caagccaatcttactagacactattacaacatctctatacatcagatatc
atatttaggcatagtatgatgtgagttctacacttttaggtgtcggaatc
atttgcattcatagtagtggtgcattttaaaaatgcacactcaaacctgc
tccccacttttctcaattggtatggcatagctgattcctggtacaattta
ccctcactataaattaagtttatattaaaatgatgtattttcactggtca
cgaaccaggtcttcacataaaaccgtcaacttgaaaaaggcaaaccagtc
atgtggatcatgagtggacgaaagattgtattgggtctgcatgcagactg
ttggctgggttgttacatataaaccttaaatttacttgaaagacttttga
taggggtatccaatgaatagctatgcaacacttttcatgagggtcctagc
ctacggctgctcagtgtgtaatgttaagttcagtagacacatcttatcat
aatgacagaacaaatgtacaaattgtgaatgaatgacagtatgactttaa
gctttgtgataaaatgtgtgacatattctataccattttttgaagttaat
atcatgtctatctaaaatgttagcagctgcatttttacacacacccagct
ttcatttcatatcttttttagagcgagcatcagattgactttgccactgt
ctaccaaaagattcaacagcatatatgcagtccttttcaacaagaaaaca
aattttcagccaagttaatatcattcattcaatgatttaaatatttgtca
gctaacaataagtctcccagtcaccctcatgttcagaatggaaaaagaac
atcacttgtctgaactacatattcatttcatgaaaacaggagaatctatc
attatatatgtaatttttcacataaaaatattgttccatgaagactgttt
ttctgacttccctcaacctcaataactattccatataggattagatacag
atcaaataatgataatctttgtggcttagagtgatcatgcgggagatttc
actggatctttgatgacggatgaattcttcaccaagccccaaagtatttt
ttgaagaatgcggggaaaagataggtggcaatggtgacaaacgaattatg
cagcatagaggttgcagcaatgagtgctacatgagcactgggggatactc
cactccatcacaactatcatggtgattaagagcatgatagcttgcaggat
gtgcaaaaagagaaataggggaaaagacaagatgattttttttatctagt
ctagatttttacatgaaagtgatgaaatacttaaccacatttgatgccat
gtccgttgacacgtcaccaaaactgtactctcaaaattactagctatgtc
ctggtcaacttattggctgatgaaaaaagtaCTAGAGAACCTGCAACAAG
ATTCAATGATCTACGCTCAACAAGGAACACTCATGTATCCTGcaaagtac
aggattttgccattcccgttaggtaattcctcttttttctcagaaggata
tctttgttcttcacgttatttttggcacctaaaaataactcatacttcat
cacaggtacacgagtcaattttGTGGCATTCCTTGACGCCAAAAAAATAT
TGAACCAACGAAAACTCCTGCCTGACTACTAGTGCCAAGAGTTgttccaa
atagttccatctagtgccaagtagtcccaagtagttctaagtagtttcaa
ctagttccaagAGAAATCTCGCCTAATGGCAAATTTTGGAACAAGTCCAT
AGTAGCCAAGGATACCACGGTCTTGCAATTCATGAAGAGAGTCAGGCTGT
CCCTtcgcacagctatcacaccatgcagaaacatttcctcaaaatagaaa
aagattctcatcacttcatctcattcatcaaggcaaagattgcggataaa
gatccatgcgacgtcataaacatggatcaaacgccaatcccagtttcatt
tcattccaatgagaccctcgggaacaagggtgtgtggaccattcacgtta
gtgctccaaccacagacacaaagcaagttacactcgctgcttttctggat
gccagtggccgcatgttgccacctttgcttatctttaagggcaCAAGAAA
GGGACAACTTGCAAACTACAAATTGTGTCGTTCCCCAAAGATGGACATTG
TTTATGGTAACCAAAAGCATGGATGGGCAAGCATGCAATGAACCGATGGA
AAATCCAATCTCTTGGGATTGAAGTAATCCACATCACTTTGGGATGTAGG
TACCTGTGTCAGCCCATTGACTGTGGGCACAAACGAGGTCATCAAGATGT
GAGTGCAGAACaaatgggaagattggatgattgaaggggacagtattgtg
aacggcatggccaaggagccaaccagaagactggtagcagaatggatctt
ggatgtttacaagaGAGGAATGTATGGATGAAGAGCGGCTACCAATAGTT
CTATATCTAGATGAAGATTGTTCAAAATTAAGAAAGAACTACATTCTATT
GCAAGCAGATCATTTCGGATAAGGTGGTAACGatttgtcaagataattca
atttttataggacataacatcagtgtatgtgtagccccaattatgatgaa
aaagatgacacattgagcaattctcatggtctgcactgaagaccttgaga
ctttcagcaatagcattgtccaaacggagatctttctcccccccctgcat
attccttagctgcaaagccaacacaacacccatcagaaccgtcgctgttc
attgtataacacaccagttcattctccatgaaagagatcagatggaggca
aagtccaacacccatgtcagccctgataaccaccaaagagttaccaaacc
caaatggatgcaagtcgcagttgcggccctactgtcaggcaaaaaccaaa
aagaacaatcctttccatggtgatttctgcatccatcactaagacaaatg
cttgttgcgcctgatgtgttgtgagttttgctgcttttttgcataactca
gcaatcacacggagttatgggggcctcctatacagatcggtgtgatcctg
ttggaaaggtgacttcattcaagaaagttttagctctaaattgggtactt
gaactgtagaaaaatcaaaatgtttacatgatagggcacttggaacttat
actccagtggtactaaagacctacagtttacTGCAGTGCAAACACGCTAA
ATGAGTCCAATCCTGAGCGCAGTCCCATTGAACCAGGTCATGGAGTGTAG
TCTATCTAAAATCGCTGGCGACAGCAACTGCAGTCTGCTAATCAAAAGTT
TGCAGGCATATTCCACAATAATTTGTCGACATCAGGCAACATTGTGGGCA
TCAGCCTTTGATGGCTTTCTGAGGTAGATTTCAGCAAGGGCATGACAATT
CACCAATCCCCTTGCCAAGTGATGAAAACAGCATGTAGCAGTTGTTTCTC
CGAAATGATCGAAGTAAATGAAAACcttagtttcacatatccgctgtgtc
gtccaaaaaatgttgaaaaagacaccttttggtacatgtccaggacatgt
cctggacacttcgtggacatgtcctagacatcttgtgtctttagtgtttt
caaacgagggcacagggcattaaattttggacacagaggacatgaactga
tgtgtgagggcatggagtgtttatttcagttaaggctccttttgacgctt
tcaggtgaaacataccaagagcattggctgttgcatgcgtgttacattca
ttttagtgcaatcggttaaggtacaaaaatacttaaaacacctaggtacg
tacctagatactgtcatgtaatgtatgcgagtcaaaacttctgaggacat
ggggcggtcatgggactcaacactgctgtatgtctgcatgtcaacaaaaa
aactgtgtaccggagaaattaaggacatagaacacgtcaaaggacatgtc
caggacttgttgaggacatgtctaggacatgagaaactaagATAAAACAC
TACCAGATACACCATAACAGATCATCTTTAAGGCGCAAAGCAATGTGACA
AAAGGTCCATGTTTCCTTGCTTGCCTTGCACTTGCATACTGTATTGATCC
AAAAAGTATCTCAAGGATCCAAATGGTTAATACTAGGATCTACCATGTGA
TGCTTGATTCTGAATGTATGCTCAAATTGCATATAAGGAAAGTGAGAGAC
TACACCAACCCAGTCAGCAGATTCATTTCCTCTGCCCTCAAGTAGTCATA
TTTAATGCATGCCCTTTTTGTATCATTTGAATCAGTTGAGCTCTGATGTT
TTTGACGCTTGCAGGTAAAGAGGCTTACATAATATTCCCTGATCATCTGC
ATGACCATCTCATGTATCACATCCTTGGGGAGGGGGTATCCTCGGACAAT
AGCTGAATTATGACTGCAACCGCAGTCAGAATGTGTAGATCAGCTATGAT
CCCCAAGCCTAGGGAGTTTGTGTCCAAGAATAAGCCATGTTACAACACGT
GACAATCAAGGCAGTAGCGTCAAAGAAGCTTGACGTGCAAATAATGCAAA
TGAGACAGACAGGAAGAGGAACTGTTTTACCCCACTACTAATCTTTTTAA
TTGCACCCACTTGCAGGCACAGATTAtaaaaattggtctgggggaacatc
tctgaaatttgaaaaaacagtaggggtaaaaatcatcccccatgagtata
acccagtcatcggaggatggccTaagcagtctcagtggacttcttcaata
ccatagagtcattatatgacatattgcatccagtttctggtgacacttgc
gcctagtgttaggactgtttgatgctatgtataacaaaaatagcccctca
tatgatacattttcagggtacataaaaatgtagaatatcaatggtccctc
tagctaacacttagcccttactgccccccaagggcccccaaccaatagac
actctagtatgaagtcttgactaatgagtctttgtaacactagtttggtt
ggacatgaccatagggctccatttgaaggaccattgttgttgtcattaga
gAACctaggttgcaaattccgattttggttactgtccaaaaaacacagta
accagtaacttatcagagttactgcagaaattactgtagattccggacat
attactgtaaattttgtcaaaatgagtcttattttgtgatgtcacagtgt
cacagtcctcaagtattgagaaaagtacttaagtgagtctttctcagtaa
tctcgcgatcacagtaatcacgttactgtcaaaattagaaaatattccgg
agtaacccgtaattccgccggaattcctccggaattcgcaacctagtaga
gaacccttaattttgtatgtgatacacatatgatgtgtgctacacaagtt
atggcacacctgttgtaccaaatgaaattacttgcatagcacttgtaaaa
tatggtgcacataggtgtaccaaaactataacatgaaaaatgccatgtca
tttcacaaattcattccaatatgcagatatgcggctttacattcataaga
atcacaaccccacttccttttgaagaagtaactaaaaaagttgagtcaat
acatggaacatcataaagcaagtcatcttcctcttgtccttctgctttgt
gtaaaaaaccacagagaaagtagaatattgccaacaagttcttggaggct
tattgtatttttgattggagtaactcacgcccttaacacattgtggcaaa
tttatgtgtgttgtgtgttgctgctaatagcttgagtaacaatgttccat
caatatttcacattcattgatggaaatttcctttgttcaaacattttgaa
caataggggttgcgatgcccatgcacttgaggaataccatggatcatcaa
taaggcacattgagtgatgttctaatgaatattagtcttagttcactcat
tgtagtgcacacatatcttgtaatgctactatatttaataactccttgta
actcacttattatgccgcatctttacacactgcaatggatatccagcttc
acttacatctttgattgctcatctttctccatgtttgcatctgggtatgt
cagttgattggaccacttgcagatttcagatgactgactctggttttgaa
tttttacatcctttgtcaccattgcacaccatgataacaattacaatggt
ttcttaagtattgattgacatagttgctaaactcacttctagcaattagg
gttaggtcaatgatgaaatgaaagatgataagtgccgccaaactctcaca
atgtgcaactgtggttttgtgcatattattcaagattttaactaaaagta
caggattgatgcaactgcatctcatcaacaaatttcatagtgtcttgttg
catactccacattttcattatcaattacatcatcggtacaacagtgtacc
ggagggacagatggaaagagaaatgttgcttctgtttgagattgttatca
gtaggcaggggaatggctggatccagaagttgtgcaaatgatcaatttgg
ggagacatttggttatgttcacaaagaattggagaagttggactgttggg
atatcttttcatctctgtTTGACACAGGccaagaatctgccttacttagc
attggtactcaatattaagaaaaaccttttacctaaaataaaaaggtaaa
atcctaagtggcatggactcctcaggaaaaggtctccattgTccctgatc
ccagaggcatggattccccaccacagaagtccacagccccaaacaaggga
acacccttgagaaaggtaaaacatactaacattatgtagaatctacacaa
agtttgtcttttgacgaaagggatgaaaagggattagtattgcccctcca
tcctcatttttacatgaaaataagcgataaaaataaaagatcgacccaca
ttgatctacctataaaaatccatcttaatattttttgcaaccaaatggct
caggttgctgtGACAAAAGGTGGGCTCATAGGAGTGTGTCCATTGTTATT
CATAATTTTGGTAAGAGGTGGGCTCGCAGGTTTtgacctaagccgtttta
atgtagtctttactatgtagtaacgggtagatacaagtttttgggaactg
atttttatgagttaagttatttggtactaacaagtaacaatgaagctaat
atgcttcattgcacaaaatgaaactgtgtaggattctacctgacttggta
tgaatcatcaggtgattaatttttatagagaaactctcacactgcaagct
tttcagttgagaaggtctcacactgcaggcttgtcagttgagcagttgaa
ctcgctcaactgtttcacttggattattgtttctcagaacatatctgatg
agaatgtacctaaaatatattgtttctgagaaacaaatatgttgtgactt
tcacacttcctttgtccaatgcaaagtgaagaggacccttagatattcca
ggtggatccttgggattactagttaaggtagataattggcctttgtcggt
tttttcatcgtctagaggctttagtaatgaggaatgattgcaatggtatt
gtttttactcttatgaacattgactttgttgagcacttaaagtgtttcta
cgtagtatattttcagccttagtgaaatattttgtcatcgtagcatcaaa
aattgggtgattgttagactgtctctatggtatgaatcttctcggaatta
attttgtgaaatggtcgcaaacataggtaatatctcaagatattatatat
taaactgtatgacctacgagtctgattgctgttctgtattatgaactatg
attactcggaattatagtggtaattcatcatagaatagttccatgacatt
ggggctggtaataaCtactagcagctgctgtacaatttttgcaagcacga
gagatacctcgtagaggaaagtgacaaaaatgtaagaagtagtcgtaagt
ttggggtggtgtgaagtagtatgtgaggtctgagagcccgtaagtcagag
gttgttagtttgatagatgataaattttaatcacacagacaatcttcgta
agtgtacggttctgcaatacaataatagttatagatatcatgtgtataca
aatttgttgtaatgttggattaaagagtataagtaagtcgtcatataaat
ttcaagtaatcaatcatttcttttccaactgttataaattctattagttg
gagagacatatgtttccatacaatctgaaaagtactaattatacttatgt
ctgtccctgctttacaatatttacctgtctgtacttcaccaaacattcca
tgtgtaactttgtggcattgcaaattgtgtccaaatattttccatgttat
gttttcatattcatatatcttgtaattttcacactttgccaatcaagatt
gccaagtagattctccgattgacttaattgcaattcgatcaattcattac
aatctctggatccatcgcacacaatCAATCCACTGCAATTGATCTCTCCA
CTCCAATCAATTCGATCCATTGCAATCAATTGATCCACTGCAATcgatcg
atccactgctatcgatttgatccatctcaatcgatccaatccattgcaat
caatcgattgatcgtaatcgatcgatccatcgcaaactatcaagtcatct
caattgattcaatccattgcaatcgatcaagtcatctcaattgattcaat
ccattgcaatcgatcgaatcacttaattgattcaatccattgcaattgat
tgcatcatcataatcgattcgatccattgcaattgatcgtcttaatcgat
tttacccattgcaatagatcgatccatcacaatcaatcgaatcatctcaa
tcgatccattgcaatagatcaatccttaattgattcggtttttcgaaatc
aattgatcaatctatttatccaccctttgcaattgaatgatctttttggc
ttacgtgacctatcgattcctcacaatcatccaatcgatataactataaa
tctcatagctcatggcgaccgccaacagaccacgtagttcttggatgaaa
tgccatgaagacaaaaagaaatgctcccctatacttcaacttagtggtac
gttcccaagttgccatagatgtcaagaaaaaaggaatattctgttctttt
ggacagaaaatttccgagagggacactttctttgttcaagaagcgtcaga
ggaacccagtacacaagaactctccaagaaaccaagttcaatcttaggct
acagtgcccaaccaaatttacttcctgcaaaaaggagaagaatcatggaa
acatgcattgggaatggtgatgcagatgagagtggctgtgctactctctt
gtcaccattttttctaagtcatttgaaccatgatgatgaattcaaagatg
aggaagcagataggagcggccgtgctactcctttgccctcagagttcgat
tctgcttggatgcagaagggagtgaccgcactattcctttgcctcctgat
tctcattctattcataataagagcaatatctccaagcatccaaaattcta
gtctcttttggaggtaacctcaagatgcaagggtattagaatcttgttcg
agtatcttcttggttcctccagagttattccttacaagatgaataatcac
cttcaatacacctcctattcaaacccggtgttcattgagtgtactacttt
tcctagccactcattcaaggataactgcatgaattgttttgtgtgcttct
ctgcacacaatatgacttccttcaagttgggattgttgaagggattgatt
ataatgttgtgatgtcacctggtagtattgttgatggtgttcttggagtg
caggaatgtgatgatgatctgtttcagaaagtgagcatgaccttcagttc
ccaaccccaatccactgttcataacttcatcttaggacaagatgatcata
atttctctatatactttgtcaacaaggttatgggtccttacttgaagaat
gataaagaagatttccccacatacatttgattccattgcggttccatccc
agaaattgtaacctttggctatgttggaagggcagacaattctctcatct
tcaagcatacttatgaggacctccattgtgtcaaatatcacaattccaat
tgagttccatctcgccttgtcacccctgccaactttgctttgaaactgga
catgccatggatcttctttagcctgttgataagtcctttccaagtcaagc
tgaagaatgaattgttgaaatcaaaagtcctctgtacacagttcacaaag
atgacctccataatttttgcaaaaatgttcagtggaacaccacaaacatt
cctaatcacactcatgaaatgtacttggaatgctatatcaggagtgcatc
gaatcattttgtgtctcctttgaattccatttcaaaaatcgaccctgcaa
tcatcattgagaaatgcatcaataaacttggagttatcatgtgactttgg
cgtggtacctactgtcaaagtactcgcatcaatattgctgagattgttgg
tgtctatcaggtcatttacttcaacattgaaacagttttcaactgtctca
ttttcttcttcctgttttctcagacgtgcatcaagacacatttgattcct
atttttggaggcatcatcaatgatttgtatctttgtatgtcatcagaatc
gtggctatggatccattcctcaaagagttttcctgcatcacttgaattat
tgacatgggcgggtaagaggaaggttgatttttcgagaatgccttgccgt
catatctagacataaattggcttctctcctccatagctgagataaaagga
cggttcttcatatgtttgtttaagttcaatacaatgaacttacacccaaa
gcgagagtatggacacatagacccctttgcatatgggagtcattttttac
tgtaatgagctttttccggttgcctatactttggcatggtcaacaagttg
tattgagatgatgactgttagtagtaagatgaaggagattgctaaaaacc
agagatgccaggggtgtgtgtaattgctggcttcaaatacatgagtgttt
gacagtagctttgtgattttaaaggtgttttctatgtatatctacttaat
tcctttatataataaaattagcagtctaataagttaatcggaaaattttc
gtgtattataatatgaagtactcagtagtaaattctactctctattatgg
gtactttcaacagaagaatagtgaattcctttatgcgatagctctagaat
tttaatatataatttttcttaaggatacattcatcagtaaattccactta
cacataatgaatatgagtgcgtcggtatattcctattacttggagcttgg
aaatttcgataacacaacatccccactactaaaagaataacctcgaaaaa
atttgtgacgcggtagcaagaaatgcaaaggcaaaagcatagaaggacta
tataatttacctttatatgattttcatacaagcatttaagatgaccgatg
agctgttattgcaaatactacgttcagattagacatgcttccacatcatc
tgttgcatatatttattagttaggcagcttgcgacaacaaagagttatct
tcatactccaaaaacaagacgaattacacaatttcggtaaataatagcag
ttgctgttctcacgatctttcacttgatgaaattccaggtgtcgaagtat
gaggagaaccggcaacccccgggacataaagtgagattagcgggttaagc
aaggatgaacttagaaggtcttatacttcaagattgagtgagatggagca
agaaatgagggaaatcaaggaacagcttgagaggacaattggcatgtcct
atggcaagaataatcataactcaggacaggacaacgatggggtgaattta
tgttccccgttgtctcggaaatgttggtattgggagaacactattgcagg
attgcatattaaatatagaaacatgaagtgcaacttccatactgcagtgc
ggaaggcttttctaagtaatattgacaatattcgtcttggtgattatttg
aaaaagattactaatactaaaatcttcacaggtgaattaaaaagaggggg
gggcacaatacatgatgatgaagctctatatattggttgggaatgacagt
ctaggtatgcctctctgggagggaaaattgattggagagaatacatctag
agagaacatgcagtggaaggagttcatgggagggtggtactgcatgatca
ctagaatgacaaatgccttatacacgaaggagactctgaagagttggtac
agggatgatgaaaagaaaaacaagcagctgtgggaattgttttctgtgag
tgacattgcttatacaatatttgttttagagaatcacagcaaggtgtgga
agcaagagtggcaattccacattgataataagcacacatcatatgtagag
aaggaaaagttccacgagtacaagaagttatcattatctgaaatggtaga
caaggggctgagcgtagaagatcagaaacattatctgaaggtgaagccta
agatcactcatggacagaagaagatttctttttgtgaagctgtgaaacaa
gcagactcatcaaagattgacacgtttcctctgcaatgctggtaaaagga
aaagatttctgttctttggaaggatgacaaggaaaaggatgattggatgg
ttggattggcaaagaacacgaggattaaaactactgggtccactgatgac
tctttacctcctttggcaccaagatgtgtcattgctttagtacctggtga
tgacgggtacgatgaaatgatggaacagattaacgacggtgatagtgttt
gatccaatgagtgaatatataaacatattaaactacgttaagatattgtt
agttaaacaggccagcaattaatcttcactgtcaaggagcatgcttcatt
gcatgcaataaacgtaagtcttctctagtaaggaacataatcagtcactc
ttgatgggagtacatagtaactcttggtaacagagatttcagacttgcga
cgaaagtgatttttatctctggacaaacatgagtcgtcactctcaatgaa
caagattcctcactctcaattaacatgattggtcactaattgttaaccca
agtatcacaagacaaaaactatgtgttataatatgatgacaatctgctag
taacatagttgaaaaacgagcgaacacattagccgatcgcatgtaggtac
agacatgtatgttggaaatcactgatgtgattcgtaagtaaaacttaggt
gctttatgtaagtacatgcacctctgtgactttccctggtactttcctta
cacttgagttgtaactatacttacagtaaaatagatagtattactcacat
ccagatggagttttgcGCTCTTAGACAtggacaaagctagctagtgagcg
aatatgcctcacgcactttgcaagagcctcactcacaaatgtgctcataa
tggcaagaaaatacaatctcacagctaagcctgcatcaaaatatcatgac
tacctatttatgcacatctgaaaaataatgtatttcacaataattactct
tcaaggcatcctaaaatgtatcgcttccctattttagcgcgaacagttaa
aaaactgcctaactTgaagaagaagaagaagaaaagggtggaggaggaga
aggagaagGTAAagaagaacgagaaaagggggaaaaggcagctcagtttc
caacaaaactaagattttgaaaaaacttgataGAttttcaatgttttata
aagatttttcaaaatcttagttgtattggaaactaagcctctttttctgc
ttctgcttcttcttcttCTTCTTCTTCTTCTTCTTCTTCTTCTTCTTCTT
CTTCTTCTTCTTCTTCTTCTTCTCCTCCTCCTCCTGCTCCTCCTGCTCCT
CCTGCTCCTCCTCCTCCTGCTCCTCCTGCTCCTCCTGCCCCTCCTGCTCC
TGCTGCTCCTCCTGCTCCTCCTCCCCCTCTTCCTGCTCCTCCTGCTCCTG
CTCCTGCTCCTGCTCCTCCTGCTCCTCCTGCTCCTCCTGCTCCTCCTGCT
CCTCCTGCTCCTCCTGCTCCTCCTGCTCCTCCTGCTCCTCCTGCTCCTCC
TGCTCCTCCTGCTCCTCCTGCTCCTCCTCCTCCTCCTCCTCCTCCTCCTC
CTCCTCCTCCTCTCCTCCTGCTCCTCCTGCTCCTCCTGCTCCTCCTGCTC
CTCCTGCTCCTCCTGCTCCTCCTGCTCCTCCTGCTCCTCCTGCTCCTCCT
GCTCCTCCTGCTCCTCCTGCTCCTCCTGCTCCTCCTGCTCCTCCTCCTCC
TCCTCCTCCTCCTTCTCCTTCTCCTTCTCCTTCTCCTTCTCCTTCTCCTT
CTCCTTCTCCTTCTCCTTCTCCttctccttctccttctccttcagtgaga
cagtttttacctttgaccataataggtacttaaatggtgaatacaagcat
aatttcctgtacaaaattaatttttgagtttgaggtacatggttattcat
atagttttgatgtgaaattacctttaacatgatatcttatttctaaaatc
ggcacattggcgtgggtggtgcgctcgaggtgcacgtgcccactaagcaa
gcttagacaagcaccctcatttttaaacttaatacttcccatatttcagc
aatttttcttctttctagcttgctgcaaaaaatcttgcagtgtctgcACA
gtgagcacaggagccatcaaaacaatatgactacccatgtacatcaaacc
aaaaaaataattatttacaactcatcatgctgtcaaacatcactgcagta
tctgttacggtcaaaagtgaaagaactgttgcaatgaagaagaagaagaa
gaagaagaagaagaagaagaagaagaagaagaagaagaagaagaagaaga
agaagaagaagaagaagaagaagaagaagaagaagaagaagaagaagaag
aagaagaagaagaagaagaagaagaagaagaagaagaagaagaaggagaa
ggagaaggagaaggagaaggagaaggagaaggagaaggagaaggagaagg
agaaggagaaggagaaggagaaggagaaggagaaggagaaggagaagcag
caggagaagcaggagaagcaggagaagcaggaggaggaggagGaggagga
ggagagaaggaggagctgaaatcctgcatagttttcaatacaactaagat
tttgaaaaatcttATCCTCTGCATGCTGCAACAGGAATGTTTCCTCTTCC
AGATCCAAATGTTGTGGTATGCTGTCAAATGCTGCAAGGAGATTAGATGT
TTTCATCCAAACTGTCATGGTCAAAGTCAGACTTGTGGTGACGAGCTGAA
AATACTATTGGCAGTCTCCTGATAAATATCATACGTTCCTGGGAGATGAG
TCAATCTTCCCAATattgtgggtgtcaacaaattattggtgaaaattaat
atatggcaggaatatggtgtaccatttgacttgagagcaaccatcaaatt
tgaataagttgctaacaaattcgatggaatttcttagttgaaaattttta
attctttggttcactctccctgtctgctggcttcagacaaaagaagataa
gtttacttacaagtttgccataggttgctaacaaatatcaaaaacatgga
TCTAACATAGTGTCTCTGATatgcttttattgcatttgttagcaacccga
ggaattgttgttggtaattttatctcttatagtttgacatcacttgtctg
gcaaagtctgctaacaagtaattaaaaaaattctactaataagttaaatc
gacatgagatgattgctcaaaagtccttggatgaactcaattcctaccat
GACAAATTTCTGTTGGCATTGGTCTTGTCGTTGTCAAATGTTGTAGCTTG
CTGTCTGTCCATGTCAgggcttgtgggaaatgatgaagccgagaactatt
ttttatcacatacaatttttgtggcatgataatatgaaaaatattcttgc
ttatcagactataacaagtattgcgtgcacctgagtgctattgattttga
tccctttcctgtttaagtcatcgaagccaactattggtgccatttctctt
atagttccaaatggagaggatttttgaaaatttcccaatccttgggaagg
taaatttttacgcgtaggttcagttcttggtactgacaattttcagtact
aatattcaaaaatgtaccaatttcatcttttttgtagatttgatatgagt
tcctatgttcaaaggtaccaaaatcggaaaaggtaccaaacaatttattg
gtagtactctcccaacattggtacctgaaagtaccaacatttggataagg
ttccattcttctagatgataattgttggtacatactaattttagtactta
tatttattcaaattgatatatcttgatacgacacccttttgtgcaCTATT
TTTTGTTGAGTTGGTGAATAACATAATTGTTTACATTTCATAATGAAGTT
CAAGAAACTATTATCATGATTTTTATTTAAGACATACCCAAGAGCAGCCA
TGCATTatttttagcagctttgtgattggggaatcacaagacactttgta
tagtacatcaaaatgcagtactattaaaaacaagggcatgtctgtatgtg
gcatgttatacaagggtacgcaaacagtaaaatatgttgtcacctcgttt
ttgtatcactatatcatgtgcagacataaaaatctactagttatattgtg
gtttgtaTGGTGGAGTAATTGGATTAAATTTTCCTTTAATTTGTAAGTTA
CTTTGGGCCAGcaagacagggagctttgccaaatggaagtttctggccag
ccaaaccagcaaacaacaactgccgctttttgagtcatgtgattaccttt
catgactgtcagacaaccctgacaactgtgtgtgatgacattctgatgac
cccaaggaccactggtgaagacatttgataactatgatgacttaaggtac
cgacattttgacgaccccattgtgaccatgactaccttgtgactaccaat
catgacatcacagacaacccacgtgacgacattgacaaccttgtgcacat
gactaatatgaccaagtgacaacaaggacgacaaggtgacaatgaacaca
actagccacctaaagtgatggcatggtcaatttaagtgacaaacagtact
taactacacctgatgactcaagtgatgaccaaaatacaaccccggcgact
cagacaatattaggtgactactgttgatgacttcagtgacaacccggtga
tgacactcaaaattttcttgatgacatatgatgactccatctgacaatgc
ttattgccaaagttgaagttgcctgtcttgcagaggaagtacaacagcaa
aagtatcttgcactcacttttctcacatagcatatcagtttgaatacttt
aaaaggctgtccttttctctattcagtttccaaaagtggagaagaatggg
aagttgaatatttcccagcacaaagcaacagaattggtcgtactaacaag
gcaattttgagattttggcaatgggcagtcaagcaagatacctacctaca
tggggttttgactcggggtcattttatgtGGACTAGAAATAATATTCTGC
ATCATTTTGATGCTTATTTGCAAGTAAAAAATATGAGATATCCggactta
ggggaaatttgcatgaaaatcaagaacaatcaaaaattctctagtatcgt
atgatgttttattacaaaaagagaattagagtggcactgattgtaatcaa
tttgcggggctgtattaatttgtacatgccttaaagaggcatgtgcagtt
gctttatgggatttatctcagaataattgctctcgttctttgtgcaatcc
acttctcaaataattcatggtaaagaaaggtaaaatgtacctaaacgagt
accatgtactgaaactgagcgtacattcaaaagtacaaagttcctccgaa
agtacaaagttcctccaaaagtaccaaaatgtactttcggaggaactttg
tacctaactttgatttctcgtagaaaatataatgtttcctaaatagacat
gttctttcgaaggtactttgtactttgtaccatcgaaagtacagagtacc
tccgaaagtacaaagtacctccgaaagtacctccgaaagttcttccgaga
gtaacaagtgtttgaacctgttatggcttaattatttaaaatttctagat
catattatatgtaataatgaatacaaataataattcagtttaaaaatgca
acggtgcatggtgtcagtcatggatttgattaagaactgtcacatcacat
catcttgcgcattcactctgcaacatacatcattatacaccgtaatatct
ttacagtacctttgcatgagtacatgtgacatccattaatatgccgattt
cccataagtccTCACTATGCGTACCATATAAAGGAATCTACCAATATCTC
TGTTCAGAAGAGCCTACAGATTatcaagatttttcaaaatcttagttcta
atggaaactgaaccccttttctccttcacctcctcctcctcctcctcctc
ctcctccttgttctcgttctccttcagtgagataattttttcattttttg
ccacaacaggtactgccactgtaatctcaagcaaacttacatgtagataa
ttaatttttggtttgacgtacatcagtaaggatcatgttttgattctgtc
tacctttaaaattatatcttatttcaaaaatgggtatgtttgcatgggag
acatgctcaaagtgtgccagatgcacgagcccgtttagaataatgcaaag
acaacccactctatttttaaactgatttctttctctgtttctacaaattg
catcctttctagcaagctacaaaaataataagatatattttgctgatttt
gatgacatttgtatttgtcaccgataaaaaccgtagacattctaaagttt
ttctaaattgtttgtccttctccacagcagcactctcatatgcatagccc
attataacccctcaatggaaaactcaccacccattacttcacacacaaca
cacaacacacaacacagacagggatttggaggggcattggaaaaaattga
aaaaaatcatgcaacatacagtatcaacacattctttggtaaataggttg
ggtacatatatttttcccatgttatcatcacgacctttgcaattttttaa
tgtatcttttgacattttctagttcttgtgaaccaagatatacTGTGTCA
Cggtttgctcttagacaatgtttgtaccgtcagggcttcaccgcaatgct
gaaggcctgcttggtatgccgtcattttgtctcctgaaacaactgcaatg
gatgttgcTCTTGTGAATACACATTGACTTGGGTCATGTGAGGCAGTCTT
GAAGTTCCATTGGGTACTGATTACTGATACAGGCATTTGTAATGAGGTCA
ACtccagccttgaatcacacacaaacccatgtgaggaagacatcaagata
tactcccactcaaatgactgaaattgaccaaaagccttttgggagaatca
tgtaaactttagggataagagcttcagtggggatcaagcagtaattttaa
cctgatgtgctcttcgaggaaagtgcacatacattttaggcctgatttgt
agTCCTACACCTTCTGGGAGGTTTGTACTGCAGTGGcaccaggacagtca
aatttaagcacagcgctaaccactcaatgttcagtgcttgtgatgagcaa
gacactgtaagcactcgaagttcaccacttcagtgcaatactccccatga
tgatgataacaatgaagtcaatccaatcaacacaacatcaacatagttga
taataataagcacatcagttcaaacataaacatgttactgaggtgtgtca
aacaaatgagaccctgcttaattgagtccacatggttggaacataataat
tatgtctcgctaaactcttcagtTCAGGAGAGTATTACTATGACACCATA
TTTAGGGAGTTCCTATTGTAATTTTTTGATCAGCCCGATTTTAACCCTAA
CCCTAActctctctctctctctctctctctctctcttttctctttttctc
tcttctctctctctgtctctctctctgtctctctctctctctctctctgt
ctctctctgtctctctctctctctctctctctctctctctctctctctct
ctctctctctctctctctctctctctctctctctctctctctctctctct
ctctctctctctctctctctctacctctctgtctctctctacctctctct
gtctctctctgtctctacctctctctctctgtctctgtctctctctctct
ctctctctctctctctctctctctctctctctctctctctctctctctct
ctctctctctctctctctctctctctctctctcATCGTCACATTGATCAA
CTTCACAGGAGAACAGGACACAACCGCATGACTACTACACAATCACCTCT
ACAAGATCGCGATTGCCTCTACAAGATCACGATCACCTCCACAAGATTGG
CTCTACAAGATCACCTCACACACATGATCCAAACAACACAAGCAAGACAT
CCCTTCCATACTACACGACAATCAGCACTGTGTTGCTGCAATTAACAAGA
AAGGAGGAGAGGGGTGCAATCAAGTCAAAAGGACTGTGCTGACAAATTTT
GTGGTAGATGGAAAAATTGGGTGGACAAACAACTGTTGATGAGAGGGATT
TCATGGTAGCGGGATGAGAATGGTGATAGaaatggggagaggggaattcc
atgcaagatttgaatgcaacttccatgacagacgatatgtttattgtttg
tgaggggcgtgcgaacatgttctgcaagtatgtgcgattaagtggccaca
gaagccatcatggaaaccgagcgggagtgactgAGCAAAATCTTGGCAAC
AAAAGAAATACAATAGGAAGGGTCACAGAGGAGCCCAAGTTGTATCCATC
AGCTGATTGATTTTAAAGATAATCAGGCTGATAAAAAATTCAATAGGAAC
CCTCTTagtcaaagcacaatgtagtccaaatgctagtaagaataagagaa
actttccttgtagacaggaggtattagttaagagtctttatcagatttga
ctgtataacaaacacacaaccacagaaatagattgcactctatgtacaac
aggaattcttcaaataagtAGAAAATCCACACCTGGTAAGTAAGGTGTTC
CTGTCTAAGGCATTCAGTACAGCAACAAAGATCTCAAGATGTTAGAAAAT
TAGACTTGACACTGACAATCCAAACACATTACCAGTAGACAGATTTGAGT
AGATTAAATCCACACTGACCTAACAATGAACAAAACAAGGTGTTTTCAAC
TGTGGAACTAATGACAGTTGCATAGAAGATCATGtgatgaacttgaaaga
ctggctcggacaaccaccttaaatgatgttaggttagtcctttccaagta
gcaaaaaatcaggtttgcagatcaaaccaTGACAGTTGTCAGGCAAAATT
GACAGATAGGTACACTGATTACCCACAACTCAACCTAGATAAATGGAAAA
ATCCATAAAGTGTAATGCAGACATCACTATCACTGGTACAATGTCCCAAA
ACTCAACCCCATTGGATGGTACCAGTATAACAGAGAACCCTTGAGGCAAG
ACACATACTAGCTCACAGGGAGAAAATTAATGGCATCAATAGGCGGGGGC
TGTGTGTCATCTTTATAGCTTACATCCTTCACAAAaaagagaacgggatg
accagtgggagtgtgactgatgaacatgccataacacaaattaaaaactc
aaaagaacaacccacaacaagataaagagcccaagaattttgctcttgca
attccatagcatacagatgtgagtaatcctggcaggcaaatgatgtcttg
acagggatcaaaataaatattctccttgtaacaagatatgacatgcctac
tggaatgcatagtcaacaggaataacaccagctgctgtaagcacaagatt
gtatagcataaatagctcggtacaactcacaagaacaacagaaagacaac
tgatatgatgtgttcaacatcatagaagttactcatttcaaaagatacca
ttccagtgtgcggtatcaatataattctgtttactgcatgataaatagtg
tcaacaTACGATGATAGGCTAATGAGACAACAGAAGTTGAAAAAGCTAGG
AAACACTGCATTAATGCAATAACTCGTCATTGAACCCAATAGAAGTCACA
AAAGGCTACAAATTGACTTGCATCCTGACTGTACTTAATACACCAAACAG
AACTTGATATATGTGCAGTGCAATGCTAATCATTGAAACTGATTttgaga
ttgttcaattaccggcagttgacccacaatgcaactattaccattgacac
ataggggcaataggcaaagaaacagcacataccaacaacacgaatttatg
aacaagataacatgacaatttatctacaagagccccgacattctagtaac
ttgacatggtataatactcgcactgcactcccattgtaacacttcaggtg
aagtcctgagcttcacagcttgcctcatgtgcatcattattggcatccaa
tgtaagtcaactagagtcttacaaaagaaacacaagattaaaccttatat
tagagtgatcagcatcaaacaatcagggtgatgcttcacctgctgagcga
tcatggcccagccaaaattatctcatggttctgtgtttccctgccaaaca
gtaataatcaattcacttataacctaatatattgagcctattgcctcatg
cagtgacacaatcaaacggaggacataaagttcaacattccctcttgtgc
acatacaacaccaaaaatgcaacaccaaaccgaccttactgtgctctcat
aaaattagtgtcacatggtttgtgcacatgctgatatagtgaacagagga
atacataccccacattaacattcagtcagtatgaaaatgatacttggtct
gtaataaattatatacaatgggacaatcggggtttcatacagaaataatt
catctctattatggccgaggagagcacttaaaacacaacaaaatggtcgt
atgacaaacgtcaaaaaacttaagcctccctctctatcaataacttgcac
ttgttatgtaacatactatgacatgtgtcacacagcagcatacttttttc
cctgcagaccaggtgtttggatgctaatactgactcaacacagatttccc
ccctccagataggttttctttttctctgacccactctgatcctccaatca
tgggggcaagtgacatatgctaagtatccacgtacacatgtaagctccat
gaccttccacttggaacctcaaaaggccctcgtcgctttgtgcaatgcac
aggaagtacaaatatcataagatatgagtttctaagaaacaatgtacaaa
agaagtttattttctcaagaaatgtcagtaactagaaagggtgtttctca
gaaaatatatccaaaagaacgtttctttctcaaaaagattctcattgaag
agattctcatgtgagtttgagaaaagatagggttttgcaactgatccaac
tgacacctcaaaatgcatccaaacttccagacagacccgagttcattaca
tgcatgacatatctagtacatcatgttttctgattcagtactagtaattA
AGCCGtcaaatacaatttcatacttcaattaagcttcaattaaacattcg
acttcaacttgaacCTAAAAATGGTAAACTCAGGCCTGCTTAAGGCCAGG
TGTTGTGATTTTTTGTCCTGTGACTGCATCACATATGTGCTGCCCATTCA
GAAATGGCTTGCTGCACCAAAAGCACAAAGGGTCCATTTTAATGGAGTTC
TCCTTCCCCATCTCATGCCCTCTTTACTTCTTGATGCTTTTTAATTAATG
TGTCATTTCCTCTGGTTTCTAGCCTTTCACGCTTGTCCCTGCCTCTTAAT
GCTGTTCAACACCTGCTGCATTGAGTTTTTTATGTTGATTATTGTTGAGC
TGTTTTCGGTCCTCTGTTCTGTTTTTTGCTCCTGCCTCATGCTGGTTTAC
CCACCCCGCATCCCTGCAACTTAGGTGAGGTTTCTTGTTGGTTATTGTTA
GAGAAAATTTATAAGCTAAAATATAAACTGAGTTCCATGAACCCGACATC
TACAGAATAAGGCAGAATGACTTGAACTGAATATTTTAGAGTGTCCATCT
TAATTTTTGCTGCCACATCTAAGAATTTGAATAACATCCTGGTGTGATAC
GATCCGCCTCCAGATATTCTTGGCATGATTCAATGATCAATGTCACAATG
TAGATATTTCCCGCAAATCATTTTCACCGATCTGCTCCGCTGTATTTGGA
TGCTGATCGGACTCTACTGACGGAAAAAATCGTCTTGAAAAACAGATTTT
TTCCATGTGATGAAAAAGAAAGCCTTGGATTTGATCTTGGTGCTTGTTCA
AGGACCAACCCGCCGCAGCAATGAGCAGTCCGCCAATCGCAAGCACGATG
AAGTAGATTGGCACTTCAGCGGCAGAAATAGCCGCAGAGATTGCTGAAGC
AATTTTGACTGTAGTCATGAGCCATCCGAGGGCACACAACACCAACAAAA
AGACCAGGTTATGTCCAAGACCAACTATGCCAAGTGGAACGAGAGCTAAA
GCATTGAATGCAACCCAGGGCCAAGCCCCAAGCAACTCAAAAATACCCGT
CAAGAAAATCATTCCGAGGAGGAAGGCAAGAGCTCCAAAGTTTATTCCCC
AGATGAGAGGACCGTGAGAAATCTGGCGTTCGCAATAGGACAAATCAGAT
AAAATCACTACATAGAGAGCTCCACTGATCGAAAGCCACCACCACCAAAA
ATTCTCAATTCCATACGTCTGTCCAACAGAGGCGAGGTACAAAAGAAATG
CACCTGTACTTAGACCAATGTAGCTAGTTATTGCCATAGATGGAGCATTT
CGTTTAACCCAGAGAAGGACCGATGCAAGTGTGATAGGAATGGCACTGAC
AAATATTGCGACGATCGATTGCTTCGTCCAACAGTCGTCAACGTCATCGG
CAGCCGGATTTCTGGACGTACTAAGAGTGCTATGAAGCTTAACATCCATT
GTATTATAGTCATCAATGGAGTAGATGAGAGTGCCCGTTTCAATTTGATC
TCCATAATATGGAGGGTAGTCTTTGAACCAGAGAGTGTGATTCGTGTCAA
CAAAGAAGTCGTAAGGTCCTTGAAATGTGTACGTGGTCGCATTAATCGTT
GTCATAACTGCCTTTCCATCGCTGCAACCTACTAGACTGTCGATGGGTGT
CTGTTGATGATTATAATCAGACGATGCCATGACATTAATACCTGCAAAGC
AAGCCCAGCCAGTCCCTGTGGCAGTGAAGGAGGATGGATCTTGTACTTCA
GGGAAATTGATTGGATCCGCACCCATTGTTAACCAGAGCGTTTGCGGGTG
GTTGCCATCCGTAGCTGCGAACAGAGTCGAGTTTTGCTCTTCGCCTAAAA
TGTAAATGAAGGTGGCGAGTGCGGACACGCTGGGCTGTGTGGACGATGCC
CAAGTCCGAACGTCAACGGGCAGAGCCGAGTTGTCGGTAGACCAAGTACC
ATCGGAAGCATACGGTGCGCTGCCACTGCGAAGGTCGCAAGAAAAAATAT
TCATCGGTAGAAAGTATCCCGTCACGCCCAGTGCCAGAGCAAACAGTCCG
TATAGCAAGTTGGCCAATACCGGCATTCGTCGTTCGGCAACAATCGACCT
GGAGAAAACTTTGTGTCGAGGTGGCACGGCCACACCAGTCTCAATGTGAA
GACTTTGACTACTGGTAGAACGGTCGTCTGAAATCTCGTCATCCGTCGGC
GCGACAGCATCCCAAGCGCTCTTTTTGTCCACGGCCCTCGCCAATGCGAA
TAGGATCGCCGTGTAAACCGCGGAAATTATGAAGCCAACGTACCAGATGG
TCGATGCCCCCCATGCAATGATGGAGATGAAGGCGACGTTGACGACTATG
GCGCCTACCCATGCGAAAGTTTGCTCTGTGGTGCACATTCTGTTGGTTCA
GTGTGTTGTTGGATGATGCTGTGATTACCTGTGGTCCTGGTCCTTGTCTT
GGCCTACGAAAACTTGAAGTAACATGTCAACTATCTGGAGCCTGTCGCAA
ACCATTTTTATGGCATCCCACCGCACGTCTCAACGGTAAAAAATCACACT
TCGCATGTTCGATCCATTATTGTACAGGGTTAGATCATGGTTTGAGTCGT
GATGTTTTAATTTTTTCAAAGGAGAGCCTGTGAGAACTCATTGCGGATGG
CACCGCGGGACGAAAGGCGCAGACAATGCTTGAGTCGCGCCTGCGACGGA
AAGCGTGCCGCGAGCAGGTCGCGATGACGATCTCACAAGATGAACGGAGA
TGGCAGTAGGATAGCGGGTCAACAGGGTATTTCAGGATGTGCGAGTTATT
AGAGCTGGGAGAGAGGCGTCGCGGGGTGTGCCATTCATGATGATGCGTTG
CTTCTTGCATCTTCAGATTGTAGATTACCTAACACATAATTAGAATAATA
ATATTACATcagtacagtatcagtaccatacgtcgtacggtacaatagcg
tacaTGGAATCACCCTACGTAGTTTGAGGTAGTCTGGCTGTGATGTGTGG
TGAAGGTCACCGCACGTCACACAACCAGCACACGATGATGGAGTGGGCGA
CGAGGCCGTAATAGGCGACCGTGCTGCACCACAGTCGCAAAACAATTCGC
CGATCACTAAATCCCACGCCCATCTCTCGGAATCCACCATAAGTGATTCG
ATACAATATCTAGCCGGGTGAGCTAATCCTTTCCTGCCTCCACTTGCATT
GCACGACAGATCATCTGTCGGTGCATCACGCACGTACCGTTTAATCGAGT
GTCTCTGTGAAAACATCATCGCATAACTAAAGAACAACGATCATAAAGAC
ACGACCAGGGTGATGTTCCGGAAAACATTCCTGTTGCTAGCCTACTCGAT
TCAAGCGGCATTCGCATTCGCTCATCTTTCTCACAGCGCGGGTTTCTCAT
CTTTGTCATCGGTCACGGCGAATAGAGATCATGCCAATGGTACCCATCCA
GCGTTGCCACAACTGCTGCCGAACCAAGTAAAGGAGCGGGTTCATTCAGG
GAGGGTTTATGTACAGCATGATTTTTTGACTGCAGATCAATTGAAATTTC
TGCAAAGAGGTGAAGCACTCTTCCCATGTCATTTTCACATTCGTGCTTCG
ATGGGCGTCTAATGCATTCTTTTATCTAAATTGATTTCTCTCACGCTGTC
TGTCCCTGCGTTGACATCAAAAGATATGCATCGATTGGATCAGGAGGGTA
AATTCGTCGTCAACGGTCTATCGGACGTACGAAAAGGATTAAAAGGTGAA
ACCACACTTGAAAACGATGCATCTACCTCTGCATATTCCCGTGCTAATCA
GGGATTTGATGTCAAGTATGATAGATCGGTTTGTCCTACTCCGTGGTGGC
AGCAATCTCTATCTTTAGTCGATGATTCCAGCTTGGAGTTTGAATGTCAC
GATGCAACAGATCAAGACGCGGCAACTTTACATTCTATACAGTTGAAATT
GCAACGGTTGCGACGAGACCTGGCCGATATTTTGGATAGGCCTACCATGT
TGGACTCCAGTTTGGGACATGTGAGTGAAAGTGATGTTATAAGGATGGCG
TCTCATCCCTTTGTATTCCCTCGCACACAATCTCATTTTTATCGCAACCA
TATATTACAACTTGATCCCTTGGAATAAACGAACGGCAAATATCTCAACA
GGAATGCTACTACTCCAAGTCCAAGCCTGGATCATCTCTTGCACGACACA
TGGACGAAAGGCACGAGGAATCGAAAGGCCCACGTGGTTGGTTACTGCCC
AGCAGACGAAGTTTGTCATGGTTGATTTATTTGAGTGAGACTGAAGAAAG
CAAAACTTATGATGAAAACTACGGCAGTAATATCAACAACAAAGAATGGG
ACGCAGAACAAAATGGAGGGATGCTACGAACATTTCCTCAAAAGTATTTT
AGACCAAAGAGTAATATTGGTTGCGAGGACACGGTACCATGTGGTTCACA
CAATGGAAATCTTCAGGTTGGGTGGCTGCTTGCGGAGGAGCATGAAAGTT
TCAGAAAGTATGACGAAAGCTTGACACAAATTACGCACCCCGTATTTTTG
GATTGTTGGTATCAACATACAAACCCGTACACAAGAGAGTCCGAACCTCA
CGGCGTTCTATACATCGTCAGGCAACAAATTGTCGGCGAAGTGAATACCA
CTAGCAGCAGCAACGAAAAGCAAATAGAATACATCACTGTTCCGTGGTTA
CCATTTGCTTTTCAAGGAAATGTAATGGAGTTTCTGAAACATCGCGCCAC
GCTAGAGTTGAATCCCGAGCATTCATCAGAACGATTATTTCTTGATCAAA
ATTATGCATCGCAATTCAAATTACTCGAGGATCGTGAGACATGGGAAAGC
GGTAAGAATCCAGCAGGTTCCGTAGTCGAAGACATTTTGCCTAAGCGTGG
GACACTGGTGGTATTTGATTCTGTAGCACTGCCCCATGAAGTAACACCAG
TGATAGAGGGATCTCGGTCTGCCTTGGCCGGTTGGTTTCACGAGGAGACT
CAGCCGTTTGGGGGTAAATAATAAATAGTtgcttggagaccggagcgagg
agacagatggagggagcccagcctcctcccgtcgcatgttttgaaatttc
gaatttcgggagcatctttctggcacgttgcagactgaaccggactcgtt
gtcaaccttgacttgtcagtagttttaaagtagcatgcttctccagaact
cgtttaagaattactttgcctcgctcgttgacgtgaacgacgcgccaaca
gaaatatgacaggcttcgccagaatcatggaccctgacatttcttcctaa
cgctgactggactacctcaccaatgacgaggacatcgttttcctcggcac
caacgcctcctgcgaaatccaagtcttccacagccccaagaacctcggtg
gttctgtgatgaggaagttcaacaaattggtttacttgattggcctgggt
ccaaacgccacctgcgtagaaatcgacgatgcggacgccacaatacccaa
gatttaggtctgcacccccaccttgaacaagctcgaccggattccaaggg
gatcgaagacctcggtgaccaaaatgagacaggcaccgtgactttcaagg
gcaccattttctttattgccgcaccttggcttcgagacctgatcatggac
tcagacttcaccgaccctttcgggttgatcccgatggttttctcggccgc
gaaggattttgaccgtaaagcggcaaatgccattcccccctttgacaaat
tcgaactcgtggtcacccacggtagcgatttcgctctcttggcatggagt
gtgggaaaacgtaaaattccaagcatccaatacaccgtctgacccgacga
caaagaaatggaactctacagaaaggacagaatttccaaatgcatttcac
cgtcattgatggaggaacgcctttgcaatgacagcggcgtgatctccgat
gaagtgatgcgcaacattgcagtcggcatctccaaccaaaatgaggaatt
cgctctctccagggagctcagagaaaaagaacttgccgctaagcaagaaa
aagaggagaacaagaggaacaaggtcaaagaccttcacccggctgtcctc
aatatgttactgaatgcatcagccacaaacagctaaacaaagccaggcaa
tctcccggaatcgtgcaaggccttcttcaattgcaaatcagcgggacagg
cagacaaagaactgaagctacaatttgagagtttggacatgggcgacatt
ttcatctcgtatccactggtccaagaattgttcgggggggagctcaccta
cccggccatgggctcgccgtgcaacttatcggctttcagtttctgcacaa
gacccggccaccatggacgatgaggaccgcagagggcttgtcatccacct
ggctaaggaggaagggaaggggcgctccctcgaagaaatcaaaccctcca
ccaaacaggtcgtttgctccccttccgactacagctcattgatcacccag
cttgagtacttctggggagcacactgcatcttttttggagtcaacagcat
tgctacattagcgccaaaaaacataatcaaaaaagtcgtcgagcacaaaa
ttaaattcaagaaagcctccaaaagagacaaggttcctgtacgccgttga
cgtcaggttccaagaattcctccacctctgcaaactagcgaagaacagag
atgacgtcgatgatagaattctcgtacgttagtgacctcatcaggggagt
caggtttggcagcttcatgatggacctcgcacccaacacgagatctatca
acacagatgggagagtaccgggaaaagacaaagccgaccctaaaaggcga
aaacctaaccccaaagaggacggcaagagacatgccaccaattacgccca
acacccagagttgaaaatgaaagacaacgaagactggaaaaaagactttg
tgggcaagcacgccaaactcaaacctcttgggagaacagctctggcaaag
tcaagatgtgcgtccgctggcaggtcaagggcgattgcttcagggactgt
gagcacgccgccagccacatcaaagcagatgaaattccaagcgacaagct
aacagcgatgaaaaagtacctggccaaatgcagatattgactcctcgggc
cggggcctagcggtgccagacccaaacggaaaccaccagatgccccgcca
cgaacatgagccctccaaagaatctcaactcaaaaatgctccccgccgca
ccaaccgttgtcgccacctgacaaatcaaaccgaaatctggttctggatg
agtgcaaaaatctcgtcccgcatgagtacattcctctagtcccgtacgag
tggaaacgacacacagcggggctgatcaccaagcaggacaagccggaacg
actggaacgacgtaccaacagcccagagaagaagaagaagtacgctctgc
ctaccttcaccaatgacatcttaggtaagtaaccaccactcgacacacat
ccaccgtccgatcccaagaggagagccaccagcggaacgaaacaatccaa
cacgacccttcagagtttgtgtcccctcaaggaatcagcccctcaaacag
atcctgtccagtgcagacactgcgcctcagaccccacgtacagccaacga
gcagccctgcatgaccccgtctggccgatcaacctcatacagatcatcgg
agaggtcgcttcttccccgattgagaaaccggagaccccagaatgctact
ttcacctcatgaaggaagcggccgagaacaaagcaaagatcttggaaaag
tagaaaaacacctcaaacacgcaatcttcgcgcagatcaggtctcccgta
gggtacggctttgagttccggccggcagaacaacttgtcaaactcttcgg
tctacatccgtgctgggcaagaatgaaattgatcctgacccaaggctctc
tgtggatgttagaccatctagacaagaaacacaggatgcaggacctcgaa
gacgtgctaggctttgGCAACCACAAGGGCACCCAGAAGCACCCCACCCA
GCTCCGGACCCTGGTGGAAAAAGATGTTGCCCACGGATACGGGCTACCCC
TTCCTCTCCACAAAATCTGGACTATCCCGGGCGTCATTATTGCCCCAATG
AACATAGCCTCCCAGAACACCATAAATGACCTGGGACAGTTTGTCGAGAA
AGAACGGCTCACCCACAACCAGATCTTCAAGTGGAGTTCCGGCCACTCCG
TAAACAACAGAGTAAATCTCAAAGATTTCATGCCCTGCATGTTTGGGAAA
GCATTGCCCAGGATGATGAACTGGGCTGTCGCCGCTAGACGAAAGTTTCC
AGACAAGAGAATCTTCGCCTCCAAGATTGACTTTAAGTCTGCCTTTCGTC
GATGTCACCTGAATGCCAAGACCACACAGACCTGTACGCACCTCCCAGAG
GAAGACCTAGCAATAGTCTCTCTCCGACTCAGCTTCGGGGGTAGACCGTA
CCCACAAGAATGGGGCGCTCTCGCAGAACCAATTTGCAATCTGACAAATA
CAATTCTTTAGTCCGATGACTGGGACCCCAAGAGCCTCTTCTCCCCCTAC
CAACACTTGGTCCCGGAGAAACGGGCACTATGCAAGAACATCCCTTTTGG
AGAAGCCAAGGCATTGGCTGTCGACATCCCTGTGGACCCCAGAGGCCATG
CAGACGTGTACATCAACGACATTTTTGCTCTGTTGGTCGACCTCAACGGT
ACGGACAACACCGACCGTCTAGAATCGGCCGCCCTTCTGGCGATCCACGC
CGCCGCGCTCCCAAGACGTGAAGAAGAACCGATCCCACTCGAAGAAATGC
CAGCCCTTGCAAAATTAGCAGCCGAGGCGGGCCTCAAAGAAACCAAGATG
ATCATTGGATAGTTTTTCAATTTTAGACACCTCCTTGTATCCCTACTAGA
GAACAAATACGTAGCGTGGAAAGCAGATTTGGAGAGATTACTCAAAACAG
GATCGTCTACAGCAAAAGAGTTCGAATGTCtcatcggtagaatggcacac
ctcagtgccatggtcccatccgtacatcacttcctgagcaggctcaggga
tctccaacacagagccacgtccaggagacggatcaagattgacacaagat
gctcggaaaagcatgtaacgggattgaaatgaacatcgttgcttacctcc
tccacacatcatgttaccgtagcgactcatgcccttacggcctctgggag
tacagcaatgatggccggggatggggatggtacctcccaccagagctccg
cttccgagcatcaaacaacctgctggaacacctcacagcaataataaccc
cttggatcaaccttatccagggccgactaacgaaaggggactgcatcctc
ttgatgatggacagtaccactaccgagggttgggcaagaaaaaccaactt
cagtgagcttggcgagaagcaatcttcaggattgaagtcgcccgacaaca
cgcgatgaaaattctcgaagcaggggtcaaggactacagtcaatggtttc
ctggctccgagaatcaagtagcggacgcgctctctcgggacgacgatcgg
tccaacaacgaactaacccatatttttcaaactttctgtcccaaacaggt
acctgaccacttcaaaatagctcctcctcccaatgaaatcatctcttggg
ttacatcgctgctgcggaggcaacagcaattacgagagcgacacacacaa
gctcgggcatggaggagatggaacgaatggtgcaatgaagttggcctcgg
agacaaccccttcctcgactccttcccactaaaccaaaagatcagactgc
tcggagccttcacaatggcacttcgccagcaagacaggcaattttcaaca
ttggcgataagtatctcagttgtcatcaagagatttttgaggtcgtcaac
cggtcgtccgttgggtcgtcagaggtcgacactaaagtcgtcaggggtcg
tcagggtcgttttttggtcgccacttgggtcatcagcggtcgtcaggtgg
agtcgcacgggccgtcacagtagatctcttgcgtcatcagtttgggtcgt
tagtcgtcatggtcgtcacggagtcgtactgttcgggacttgctctaact
gtacttcttggtggaaggtcgtgaagttgtcaagtgggtcatcagagtcg
tcagaagggtcgtcaagaggtaatcgatgagtcgtaacatgggtcatcaa
aaggtcatcacataaagtcgtgagggttgtcaaaaagtcttcaccaaaag
tcgtcaggtcgtcaaaatctcgtcacacgcagtcatcagggtcatcagat
ggtcgtgaaagtcgtcagatgagaaaaaaatgccaaagtcgtcacttgtc
gtcagtttggctcgcaaaaaacttccacatggcaaagttgcctgtcttgc
agggacatttctcaccaaggactcatgggaccttggctgaaagcacagtc
agaaataccattgcacacgtgacgcagactttccgggagaacaatcggcc
aaacctttccaaagacaaagatggagagcttggcagatttctatcaagac
ttctccgatctttcaaaaatgaaggcccaaagaaaaaacaacaaaaagcc
ttgcctgcagtcgtcctccaagaacttgccaagatgagattcccagaaac
ccaagtggcaatcaggaagctagcgattggagcgtatttcttcgcctgca
ggtcgtgcgaatacctgaaggtcccagcggcggagaagaagaaaacagtc
atccttcaactgaaagacatcaggttctcgagggacggcttcgagctgaa
acacaacaacccctacctcgaacttgcagacagcataacactaaacttca
caaatcagaaaaacggggtcaaagacgacctggtgacgcaccaacgcacc
ggcgacaccttgttctgtccggtgcggactttgccaaaatagtgcgacat
atccggatctatgtgggttcctcagacaacacacccatctccgccgtctg
gagacgtggaacgatggacaatgtcacatcaaacgaaatggcgaccgccc
ttcgcaatgccgtggaaacctacagcgaaaacaaactgggaatcagcaag
gaagacatcggaacgcactccctccgagcagggtcagggatgacgatgta
cctgggcggatgtccggtatacgttattatgatgattggtcgctggtcca
gcgccgccttcctctcatacatccggaagcaggtggagcagttcagctac
taagtctcgtcgaaaatgctccgccaccagtttcaccgtcacgtaccgga
cgggatggaagagacctcaagactggaccgaagatgacgaaacacccgag
caatgccgggtccaaaaagaacatcactggcagaatggcctagcttgcta
gggcgactccatctggcgtgcatcgagaagctagaagaacctgattggcg
gagcatcttttgcactaaggagtcgggcgcggggctgaatctactctaag
attagattccaatgccataatgtgtattactttattttacagttctactc
ttggagaggagagcaaaacgacaagacgggagaggccttgtgcacatctt
gtgtccggagcgcagagccgaatcccgaacccccgagaggaagggtgtgg
acgaggataggtgtctggctccaatgggacgtcattgtaggTATTCGTCG
TGTTGCACTCCGGTCGTAATGGATCCTATGAAGCAtagcgccctagagaa
ccgttagttgagggtagcgtaatcggtggactaatacctattaagtctag
taatTATAATAGCCATCACAGAAATCTCCTTGCAATAGATCTGGAATATT
TGTTCACAGCGACGCCTTGATCGATTGATGCCAGCGCAGATAGAAAAGCT
CGTTGGTGACCTTCTAGAGATACCCGACGCTGCTCTCTAAGATCATATCG
GATTGGTAGTGTCGCTTCCAGCAATGGTTTTGCAGCATTGATATCTTCTT
CCGAAAACCCAGCCCACGAAACTGAACGTTTATATGTTTGCTTTTTACAT
TGATCCATCGTATCTTGAGGTGAGGCTTGTGTGCAAACAGATTGAGGACG
CTTGACCAGTCGAATGAGTTTCGTCCACTGATGGAATGGAATCGTTTTAG
TATGCCCCTTATCATCCAATAGGAATTTAATGTACATATCCTCGAGAACG
TCGGTTGTCGAAGTTTCTACAACAATGGAGAGCTGCCATTCACCATTAGA
CCTCTTTACGAAAGCAAAGTCCTTGTCGGCCAAGTTCGCAATCTCGTCGA
CCCCACCGAGCTCCGTGCAAGACATAAAATGGTGTTTCTTGCCAACATCG
CCCAAGCAACAGCAGAATCCAGTCAATGAGTGTGAGGAAGTATCCTTAAC
AGCCTTATTCATAATGGTTGAGTTTGACGTGAGATTAATCTCGAGCACGA
ATGAAATGAAAAATGTGTCTCAGTATTATTTTATGGAAAGGCGGGTGAGG
GTGATTGATGGCAGTTGAATGGCCGGTGATGCTATCCTGTACAGACACGA
GAGGACATGATGTATTTCAACAGGGTGTCTGATGACTCATGACTGTATAC
GTGGGAAAAGGTGGGATTGAATATACCATATTATAATTTTACACTTGACC
GATGATTCTCTTTTCGTTGCAGTGAAATTGCATGAAGGAATAAGTTGCAA
CGAAGACCTCTCGTGGTGTCGCTTGTGGACGGTATAGAGAGCGATGAAAA
TTAGTTTGTGCAGAAATCAGTACTATGACTATGTCTTTGAAAAACGGTTC
GCATTTTCACACTCTAGTACAATACCATACCTACATAGGTCCAACAATCG
TATACAGTACCGTCTAAGTCGTTGAGCCTTAGCAAAGCAACGACATTCTG
GTACATTCTAGAAAAGGAAATTACTACACTGTACGGTTCCGTTGTGTGAT
TTGTTTACTTCATTTGTTTTCCCCACGCAATTCTCCTTTCTCTATCTAGT
AGAGCGGATGGATTGGCCACCAGAATTTTTTTGGCCTACATCCCAATAGA
ACATGTCAGCCAACGAATTCTTCGAGAGACATTTTCGACGTTATGGTACT
TTTTTGTGTTTTTGCAGTCATTAAAATGACAAGCAGACAGACGTGTTTGA
GATGGCATTATAGTACTTTCTCGGTGTAGTTCTCACCACGAACAATGTCA
TGACCTCAGATTGTGCCATCGTACAATATTCTGCATTGCCTTGATATCAT
ACACACATTGTAATGACTTTGCTTTAAAAACGTGGTCGCTGTCCACGTAT
TCTTGCGTGTTCTCGGCCATGAATTTTCGTCAATGAAATGACCCCATAGT
TAATGTTCTAAACATCACATAATAACCTACAAGGGACATCTACGTTGTGT
CATGTAAAGTTGATGAggctgtgattttgttggggaaataataagtaagt
ggatagcgaaaagcaattccagtgattaaaaatgagatttttctcttttg
aaggaaactgtgtttttgttgtaaaatcgaatcatctcgaatgccatacc
ataccgacaggccaaatagaccaatcgcgagcttcccgccaccacaagaa
cagatgacatcaaggatatttaatgaaagctattttttgagaaaaggggg
atagtataacttctgcacttttaaaatgtttaagaacataaaagaataaa
tttgatgtaattataatgggcggagtcgtgcgaaaactgttcgtctattc
gtcatctcgtattggggggacaaacagcactcaggtggtctgattccgtg
gggctgaacctcgcaagattgtccacgggactgttttggcaccacaaatt
gggtgccgtggacagactttaagcactaacctaaagaatcttccatagtg
gcaatgtcgtcctgaaactttcatatcttgtctcgattaaactctgataa
aaattggcgcatgtgtccccatgccgaccgcaatcggtttatctagcaat
tttaatatgaatgtaggaactacgtccgacaatgtcagatcctacaatat
caagaatagatattcaaaacaacctacttaccgatgcaatggacaagttc
gacgatcaagttgatcgagatcatactcctccagcctatttatctgcctc
ccgccagtttgcagcttctcttaaattgatcaatgacgagtatacatatg
gtcgtgacaaaaacagcagacaggtcccgttgtggtgggttttgattcag
aaagatttgttaaatattgcgacaaggctttccatatcatgatccaaaca
tcacagatttcaacggcatctcaagagaactatttcaggcagaagaagta
tgggttagtcgggacctaatagtcaaggccatggaggcccttgccaagta
tcatggatttacaatttgcattgagaaagaggccattatgtgcaacagga
ccagtgagaacaagacctctcatgcaggcgctctgaagactggttgtaca
tttcatttcaagcttgcctcgctggaaacagagaaatatttgccacccaa
cttggcacttatgaaatggaggtacaaaaagaggtgggacaggcctacaa
aagtaatgtctagttgcgccgaacatggagaacaattcatgccaaacagg
tcaaacaggatcacaacatgtcagagacaagggaagtacgtcaaCCACAT
TCCATCATCCGCAATCTTTAGTCTATCCACTTTTTTGGAAAATTCTGGAA
GGCTTGACTCCAATCTCATTGTGAATCCATTGCGTCATTTGTGGCCACGC
TCAAAGGCAATCTCAAAGCATGATGTATTCAATATTTGTGCAAAGGTCAT
GAAATTGTTGCCTGTCTTCAAAAAATTAAATGGGGATTATGAGCAATTTA
AGGCTGTTGTCAATGCGAGTGACAtgctgaatggcatcgaggacaaagtg
tctcttgatgatgacgaggattatgaatttgcccaatctctttggttgga
ggtTGTTAGTACCACAAACAGCAAAGAAGGACTCTTCTCTTTCATCAAGT
ATCTTGATCTAATCGGTTCGAAGGCTAAAGGATTCACATACAAAATCGCA
GAAAGTCCATCAAATATATCGACATGTGGTCACAACAaaaatgttactag
gagttatttggcagaccgctacaatgaggaggaattttgaactctttggt
gacttcatcggcatggacatatgaaatgtggaatcaatacacttctctgg
ccttatttttcCGTtacgatgtacaatgaaatgtcaaaaattgcattgca
tgcgaaggaatactccgtggggaaagggaagatatgtatcagtttgcatg
tgacttccttggagctgcttctccaaaacaaccattatctgaagtgaaag
ttgtctctggagatggttcttttaatcaagacctcaccaggaggcttgga
ttcagtgatgcatgttatgttgcaaatcaatggcatttgctagattctgg
cttggagttttttgtcaggaccggtaatgaattgctttgtggacatttgg
tcaatcttgtcaaagctgagttggaagctgaatttgattcaacactccat
gccgccttttttatactgcaaaatctaataccatgcaatggagatcttga
agccaaactggctgactttgcaatgcgcaaaacttcttatgcaacttatc
tcatagaagagatacctgggaacagaggactgcatgggaatgcatgcaat
gagcagaacaactggagtgtcatttctcacctaaatcctggggttgccaa
aagaggtaacacttattgtgaacacccaattactttgatcaaagacttga
tgcaacaacagaaaataagaacaatgaaaacaaatcaattgttatttgga
atgtgccagaaaatgagagtcgagttaggacgactgaagaatgagcctca
aacagcattgaattgagatttgatcaaggtagcctcactgttagctctcc
cttcgtatgaaagatataaatgctctgttgaaggttcacttcggcaacat
cgacccaacatcacaacatcatcgctaattcatccaatctgtgagatatc
ctgaagctcctcctagagtcttctaatctaaagaacagtgatgtgcatgc
aatgatagggcccggggactcgatcagtgtgctcatgaaatcttgcttag
gggtgggtttgatccatcgtatttcctcgagaggcattcctcatgagatt
gtgtcaagggatcactatcaggttggacagatgctcatgttgataacgta
cgaggcatattgggatgtgacgatgagacaattgaaggtgaaaaagactc
accttcaatcaatcaacatggacatacatcaaatattgttgaccaagcat
ccaccaccatagcattgccaatgaaaacatctgtacaggtaaaaccacta
ccgaaaacaggtaaccaacattctaatgacagtttgtggtgcgtattctt
ctttcagcaaaaaacaaccatctgagatttctaatctggccctgcaattg
caagaagtcatttgtcttgacaaaaacagaagtgatgtagtagtccatga
tgacaaaggaatgtttcttgaagttcctaacgcagatgcctgaatgaatc
agcataagaagtgagcacaaccaattcatgaaatccaagccaacgtagct
tctaagaaaattcagaagagtttgcaaaacatcggactgtcacaagatgt
gtcaaatgattcgtgctctatttaagtcaatggaaattgtagtcggatag
tacattgtaagttctgctctttggtacatactgtaacaaactgtcctcgt
cgcaatgaattgaaactgtgtgcatatgactatcagctttcgacaagcag
tgagcaagacatggatagtctgcggcagagggtgagaagtttcctatttc
caaaaactggtgcagtaataccacacgaaagtgaaatatttggagtcata
cctactaaccttcattccaagagtttcattctccatcatatccacaagat
aggaacaagttttctcgttgtcttcaagaatcgagtgtattgtgtgagtt
cttgtctggaaatggtttggaagatcctctttggaataaaaaatggatta
tgggaaagataataaatcaatggattactcacgagaacaaaacaaagaag
tatgtgtaggatgaaacagctttgcaataatcattgacagacgaagtgac
aggagacaaaatgatggtgagtttgctgaaaatgaatttcaattggaaac
aagcatgatgtagacaaaatgtgattgtcaagggtgtattcattttttca
tttcctattttgatgaaattggtttcatactaattaacaattacaataag
attagtatgtcgtaaactgatgattaaacatgttctgataaaagaatgta
tttcgtgtaaactaccagtcaagcaaagaatagacatacaaactgccaac
aagacaccaacccgtacccactccactaccaatattttgattcaaacaaa
acaatatcttgttttccaaactttccttaccatggtgttagtgattgcta
tgcattcctactgggtaagccaccatactacaatggttgaagtgttgaag
cagcaaaggaaacaataaatagcttcttcaagaggagaattgttgaatac
cttccttgcatgctcaaactaacaaactcaaacttcaaaggacccgtagc
aacagcaggctctgacataggccaagaatcagccttttttgtacccctgg
gtacaaaacctaaatggaggatgaatcagcctttttgtacccctgagtac
aaaacctaaatggagcattctcaggaccccaagtaggagagtccacctcc
cggcggcatggactccccaacatggaagttcagaaccccaaacaagagaa
cacccttgaggaagatctgaacatctttaagaagggtatgaacataccat
attgtgtagaagtctacacaatgatcgtttgcatcgtttggactggagtg
cagttccactgcctttccatcctcacaattgtataaaatatagctcataa
aatcgaatcttcgacacctgtcgaaactacctataatttttgcgtgatat
tttttacgaccattttcggctcaggtcactatctatagataaccgtggtg
cgaccttcgcgcaccgaagccatcgacatccaactcttccgacacgaggt
acgctaacaatttttttatcgcgagcggcaaattataattttttgcacca
gcgatatgtttttttttgcacaatcgacgatctatccaaaatcggctacg
cgatcgacaaattcctacggttttgcgatcaatgagctctccaaaaattc
tcccgcgattagcgagcataagcgataaacttcgagcaatcgacttctgc
gatcggggattcctacgagtcggattaattttgtgatcgcgaattctcgt
gaaatagttggaagcaagactttcaagaaataaaagccgacgaagaataa
tttaaaaataaaaaaatgtttttcgagctaacctcaacagggcacccaag
accttcttcaaggccttgttttataatacgccccttggcgaggcaattaa
gaggatgtcgaccagcaagtcaagcccagaaggactcaagccgcaggagt
gtgaacggagttcagggaggtccaagccacccacttcctatattcccact
gtcatggacaccccgaaggtaatcaacaaaatcaaggtctccaacaaaat
gaccttgtctgtcaccgttttcgacgagggaagtcctgaacagttcctca
accatgtccagacctcgatggaaataatttcccagagaggcttagacacg
gactatgaggaagcctgtaaggcagataaaaggctgaggcaatactgact
gcggccactgcggccaaagccaagttcaaagggacagatgaaaattcccc
cgtcctccacttgtgggacaaagcaactgctgctaaaatccacaccagtg
aggccctagtgtccgctggccaagtgatctttctgcagtactccactcaa
ctgtcggagactgcccgtcgtccttggaccaccatcgtcggggagcaaat
caattgcgaaccctggacagatgtgtatgggaccgagcatcccacaaaac
gcccggcatcttggacctcctttcaggaatgtgtccagttgcatctgcag
accgtctttaggactgatgcagcggagcaggaacgttccggcatcagcaa
tgggctgaagaaaccaaacagggtacccatcagggactttgtgcagagga
tctgatgccttaacgggtatgtggaactcttgccgtgcctgttttactct
tcaaaggctgcgaagtctacaaagtattcgggccatttgatgatgccgac
ttggcaagccacatcctcagaatggttcctaagaactggcaggaccaata
tgagctcagtggagctttggtaccacaaagtgtcagggaacttctcggag
tccttgaatgcattgagaaggcctaccccactgagaaggttggagaagga
cccaaaactgtagccaagtataacgactcgtctaggaagaagatggtctc
ttttagtgaccggattccgaagaaacatcgcacagagaagtactgttctc
tatgcaagaaacatgggggcgcacataccatccacaacactccggattgc
cggaagtatgactccaatgggaccccaaagtcaagcttcaaggggagaaa
accaaatggaaactctcgtggactagagagacctgctcgaggaggaagta
gctatgcacagctatccgctaaaatcaacaaacttacgaagtccaacaag
aaaatgaaacgtgctatcggaaaaaagaagcgtaagcatcacgacatgag
caacagtgatgattcagactcatcttgagatgatgggttggggagtacta
agaaattgtgtagcaaaatcgattgtaatgaaatgatgaacacttatctt
aggccgattaaaacttcccctcgtgccaacataacattttctggttcaaa
caatacacgttcaaacctggcagaagaactaggaaatcttccagccaacc
ctacacagagtgaaacaataaccgaattgttggaccccaaactgtcggtg
accttttcaatagtgtgaacccccctttgacaggtaaagaagggcaggtc
actactgtagtagcacaagcacgctataaagcgactgaaaatccagcccg
taagaacatcgatcactctacagggtgccgtaccagtaacacagtcatca
ggatcctactagacagtggatctgatggtgatctcctgttccatgcaaag
ggaacggagaaacgctttccctacttggctaggcaggtgccaaagtcttg
gcgcacgtcgaatgggagcttcctaaccaaaggaaggagcgaagtcaact
taaagttctttgagtattcgaacagtaaggagtacacagtgactcctgat
gtagtagagtatgataagaaaaagatggcaaagccagcgttctacctcat
tctgggatgtcaaaccatgaaagagctcggaattgttctagatttttgaa
caaaagaaattaccattgatcacatcattttgccaatgagagacatcaat
agtctgacctcatcaaacttggataaagcctgggctgttaacaacagcat
ggcaaataaacgcaaagtacgcacaggcgacacagcggtagttaaaatcc
tagatgcaaattataaaaggcagacctccaatcaattgttagcaccaatt
gtactcacctaagtctccaagaccaaaactcgttgctggagttactcaca
gaatttgaggaactttttgacggaacactaggtgattggaacacagagcc
tgtgtccttcgaacttaaggagggcgcaaagccatatcatggcaaggcat
acccagtaccaaaatcttgcaaagaaacaactatcaaagaactgaataga
ttatgcgaactgggagtggtagagtttcagcccaaatcggaatgggcgtc
accatcatttatcactggaaaacaagacggaactgtacgctttctcactg
attttagagaagtaaataaacgactagttcgaaagccgtttccattaccc
aaaatcagtacagtcctgcaagagctagaaggatttacctatgctacaac
cctagatttaaacatgggttattataccattagactggatcccaattcat
ccaaaatatgtaccctcattttcccatggggcaagtattcttacctccat
ttgcctatgggcatcgcaggctcaccagacatctttcaagcaaaaatgtc
cacactaatgggagccttagagtttgtacgagcttaccttgatgatttgt
tatgcatcacaaaggcaaatctggaagaccaccttgacaaattaaaaatg
gtgcttaccaggctacgcgaggcgggcttgcaaatcaacgcccgaaaatc
gtcattctgcacctttgaaacagaatatctaggttataccctcacacgaa
cagggattaaaccacaacagaaaaaggtacaggcaattcttgcgatttca
tcgccgaaaaatgtcaaagacctccgtaagttcctgggcatggtccagta
ttatagagatctttgggcaagacgcagcaaagtgcttgccccactcacct
cactggtaggagagtgcggtcacaccaaggtcaccagagccaataagacg
aagaaacgtccatggtactgggacacggtgcatcaaaagcattcgatgac
gttaagacttcaattgccaaggatgtagtcttagcctattccgattattc
aatggaatttgagatatatactgatgcctcgtctaaacaacttggatcag
ttatcacccagggtaataggccccttgcgttcttcagcaggaagctgtcg
acaacgcaacagaagtacagcgtgaccgaactagaactactggccatagt
ggaaacacttaaggagttcaaaggcatgttgtggggacaaagattaaaag
tctacacagaccataaaaatctaatccaagaggccctcggattaacctct
gaccgtgtctaccgatggagattgctcctcgaggaatttggcccggaaat
tgtttacattaaaggcatacataacactgttgccgacgccatctctcgct
tagacattggaccaatatcgagtgagcacgagaactggatgacgttcacc
aaatgctggtgtcattacaccatgcaagaagagagtgcgatagacacctc
tgcataccaagaggaaatgaatctggtatttgcaaaccgcagcaaagaag
atgtaatctacccgttaacagtacgagagattgcagaagcacaaaagctt
gatgccagcttgaagacgttgaaagaccagtactcgacacaattggtcga
aagtacacatctcctatgtaaggacggaaaaatggtcattccaaaagatc
ttcaacaccgtgcagttagttggtaccaccactatctacagcaccctgga
cacactagactcgaagaaaaccttcgtgctgcgatgtactggaaaggtat
gcaaaatactgtccgtaaatatgtcaaaaactgtcatgcatgccaagtca
acaaaaggcataagcataagtatgggaaacttcctactaaattcgccatc
acaaacccttgggatgtactatgtgtggaccttattggcccgtatacaat
caaaggtaaagatgggacagtaattgatttcatgtgtctgactatgattg
acccagctttgagctggtttgaaatagttgaactaccggtaatcactgag
gcgattattcccctggatacaaaagggcggaagggtaaaaggaccaatga
ggaacctaagttagcatactttgataagtcatcagcaatgatcagcaact
tagtgaacaagacctggtttagtaggtatccacattgtcaatacataatt
tttgacaatggaagcgaattcaaacttcacttaaagccctttgtgactca
tatgtgatcatgagtaagcctaccagtgtcaagaatccacaagcgaatgc
aattctagaacgagtgcatcaggtaatatcattgatgctccgaacagctg
aaatagacatggccccttcagtagagacaagcgatatagacaagttcgtg
acgaacgttgcttgggccattcgctcaacataccacacagtacaaaaagc
ctccccaggtgcagccatctttggacgggacatgttgttcgacatcccct
tcctggccgactggaataaaattggagaatataggcaacaccaaacagac
caaaacacagaacgagaaaatagctcacgtcgtgattgggactacaaagt
tggtgatcaagtactttttagaaaagatggtatactccacaaaggtgaaa
gtagatatgaaagtgatcctttgactatcacatcagttcatacgaatggc
accatcaggattcaatgcagaaccaaatcagaatgactgaatatacgaag
agttacaccttttttaacaaccaaacataaacccgtattaaatgtcagtt
tcataacgacaaaaacggactctcccttgtcaaacaacacttactgttac
acatgtttaacaaactctttagttcgttattgttactctcatgagaaccc
atttttttcacctaaaaacacttaggttttttttgttccatttttacctg
atactccattcgtgggggcgagtgacataggccaagaatcagcctttttt
gtacccctgggtacaaaacctaaatggagcatgaatcagcctttttgtac
ccctgggtacaaaacctaaatggagcattctcaggaccccaagtaggaga
gtccacctcccgacggcatggactccccaacatggaagttcagaacccca
aacaagagaacacccttgaggaagatctgaacatctttaagaagggtatg
aacataccatattgtgtagaagtctacacaatgatcgtttgcatcgtttg
gactggagtgcagttccactgcctttccattctcacaattgtataaaata
tagctcataaaatcgaatcttcgacacctgtcgaaactacctataatttt
tgcatgatattttttacgacaattttcggctcaggtcaggctcaccacag
tcatgaaagtatctattcaggctggtaaataatttccacgacaggaggaa
acatggctatgcagaagtcaggcatgtcaaaggaaccacccggctttgga
ggacaataactccacatgatgaacttgttctcagtagccagagttgcttt
tgcatggcaaaacaaatatctgtcttcagctctaatgattaagcacccat
gtgcaaatcacggtaggattgcttcatggtgacacaaaaatcttaataat
tccttgtctgtcttgtggctgactttgcccaaggacccacatgtccgtct
gatttcaaatcctcttctgcctgctaatgatctaatgtgattgtatagat
actttgcgcaaaagtgtcttttcgtggtttggtaaagacttcattgcaaa
gcataccacttggatggagaagtagtagctttggtgctttggcttcatcc
tccaatgtaaactctccgagaatgatggtgacattacaatctgcactgaa
agtcaaaaaagaaggcagtatgagattgaatttaaatgacctaactaatg
tgaacaagaaacagacacatgcgctatatcattttgaccaaatgtctgta
gatttgagatgaattctagatcaaaattagtatgccccttccactcttgg
aattccaaacattttgtgacttgttttacaacaaagacatcaactaccac
aaccatattttcataatgtcttctggcgatgttacattgagatggatgcg
ctttttactacttgtgatacatttaatggctttcttttcctcttcaagat
acatttgaactatgttgacattggtgtcagaaataactccatgaatgact
actttggtgcagtcttctgaagattctgccaaagccatatgattgcaact
taagtggtgatttgttgcatcagccttcactaatagaccaaatggtggga
atacaagagccccttgaaagttgtttgctacgtactttggccttctggac
ttgtgacaatactcttgttgagaagtccaactatttgagacgtgtcggct
ggtttcattgatgctggtggagtatgaccttggaagtatgcagaaacaaa
gttaactgtggcaggatcattatccttgtttttttaagatggctgcaaca
cttcttgttagcagatttgtcactgaccacaaggaacttggtatcaggtg
gatctgccgttgaaagatcaggtgcccaaggaggagttacaatggtagtc
ttggcagacgatggaatggactgtttaaatgaacagcaacatccaaagta
tacttttgcttcatcagtgctcttcaatgctactgccattgacttgaggg
cggaacttgagggatcttcttgtggaaatttcttgttgctggctgtgact
aactgggttagacccctgacacaaaaactacaaaccttgaggccacatat
ctcccactccacctttgcagtaccttctgtccttgagggggttccagcaa
gtacTAAGTGTGCAGcttagtttcacatgtctgctgtgtccgcgtccaaa
aattgttgaaaaagacaccgcccaggacatgtcctggacacgtcctggac
atctcatgtttttggtgttttccaatgaggacacaggacattcaatttta
gacacagaggacaagacaggacacgagaggacatggagtgttatttaagg
ctccttttttatactttcaggcaaactataccaagagtggtggctgttgc
atgcatattatattcatttaagtgcaatccataaggcttgcagtacaaaa
atacttaaagtaccttggcatgtgccaagatactgttatgtaatgtatgt
gagtcaaaacttctgaggacacggggtggacatgggactcaacacggacg
tatgtcctcgtgtccacaaaaaacccacgtcctggagaaattaaggacat
aggacatgtccaaggacacgtccaggacatgtccaggacatgtgaaacta
agGTgtgcagataactgctgaactgtgtcaggggagcaacaaatgcaatc
ctctgaccacatgctgtctggggactaaatgtggcaaccaccctagaact
gcgccttatctgagtctatgtctgcaaagggcattcagagggtggttgct
acaatttgactccaacaacagtggcagttgatagcaaatgtggctataat
tattacaatactaagaattggcagtgaaatcaaagaaAAGGTCAGGGGGA
CTATGAGATACAGTTTAGTATGTCATCTCATTGTGTCAAAGGCAAAGAAC
CAGCCACAGCTGATGCAAATGGTGACTCTGCATGTGATGATGACTATGAT
TGTACCAGTACAATACTTACACTCGTTTGTTATGAAATGATCCAAGAAAC
CAAAAATCTATGAGCTATATGGCAGTTGTGAAAAACTGTCTCCTAGATAG
TTGGACGAAACTATTGTTACAATCTTAAAAAGGCTGAGAAATGATCGCGA
TAGAGCGGAAACTATTGTTTGAAGTGAAACAATCTATTCAAATGAAACGT
TAAATGGCAATGAAACCTATGTTTGTGATGATATAATTGTGTTGAGGTGA
AACAATCGCAATTGAGCAAAAACCTATGCAGATTGAAACAATTGTTTTCA
ACAAAACGAGTGTTTGCAATGAATTAATCAATAGTTTGCCATGAATTGAT
CATTCACAATGAATTGACAGTCATACGTGATGAATTGATCATTCACGATG
AATTGATCCCAatgaaaggagcgttcgcaaagaagggatcagtcgcaatg
gaaagatcgtgcgatgaaatggtcattcgcattgaaatggtcgttcgcga
tgaaacaatcatttcggtggaaatgagcgcttgtgatgaaacgattgctt
gtgatgaaatgagcgtttcagttgaaatggggtggctattgcaggttgtg
atcaggggaggggtgggaatggtcaaaggtatctaagaaaaaaggttgtg
gtagtgagtagtatgtacaaatttcccggtggagcattttacagaggggt
attgagttcccatgaacaagccaattccaatgacaagataccaatagggt
gaaacttattttgttgccatcatcctgaaactaaaaacttcagcttccct
gttgtcttgctgtcacacgttagttcccagactcccaaatgcagcaaaag
aggagtcgcgcggagaatcttgctaggttcagcccatggaatccgaccat
ctgacagcaccccgtgtcgtctatcactcaaaacggatagatgaacagaa
aggaacaattttcgatatctgttggccagttcataggaataaaatcacga
tttagactttgaacagcgaatagggctttttagcaatgatgctgtctgcc
tgtttgacatacaaaatcacagccTTGGACATTACTTTTTCAAAAAAGGC
CAAACAAAAATGCAATCAGCTGTACAACACACCTAAGACTGTTCCCAGCC
CTGGGGTCttttttaatttacttgaaatcagttttttggaatccactgtc
tggcggatacccctaggatacatagtgctcctattgtatatatccgtctC
GAATCGtgggggtctacattttttagacccccaaaaatatagaccccagg
actgcacgtgtattttcaccccgcaagtgtctatattggagatcataacc
catcaaacaatagacctctgaaaaaatagaccccagggCTGGGAGCCGTC
TAATATCCAAACTTGAGCCTTTTCTAGAATGATCTCCTTTTCTGTCAGTT
TTAGCAAAGGTTTGATGTTCCCCTCTACCTACCAATTTGCAATAAAATCA
TCCAGGTAGAACGTTGGTCAACTAGAGATAAGGTTCCATGTCCTTGTATT
GTGGGTAAGAGCAAATTAACATAACATTTCAATCTCTTTGTGATCTATTT
GTTATCTCTCTTCTAACACTTGGAACAGCTAGACCAAGCTCACACCTGCC
AAATTGTCCAACACCTTTCCTATCCTTTGACACTACCAGGAGATCTCACT
CTATCATGAAACTGTCTATCATACCTCCATCCACTCATACCACTTCCTGA
TGTCCGCCTTTATCCTGCTACAACTACAATCCCACCCTCCCACAACTTGA
ACAGGACACAAAAGATATTTTATATGTGTTCTACTATTTGTATACCTCCC
GATTGCTTGTAACCATCCACCGCTGGATAACTGGTTGTTGATACTACAGT
TAAACAACTGACCAGTCCTCTTGATATGGCTCTGATGTCTTCTTTTATAT
GCCATTCTCATCCCCTACAAAACGGTCTGGGAGTCTGGGTGgaaaatgtt
ttatgttaattacaaatgatgtatatcatgccgggccataaaagtgcatg
gccgaaaatagccttcaaggcagcaaaggtatttgtggtctgtgtagttt
gagctgttggtacacactttgtgaactgttggtactgcatgatatgtatg
ctttgttatggggaatcaccacatagatttggtgagtagttattggtatg
ttggtattctggtgatagtgtggtgtaatgttgataccctgttgaggaaa
tcactttccaagcaaaataaaagggcattcatgatactttcttacattgg
ttacccttttaactatgtacataaagtaagacttgtttctCTGGGAAATC
CATCCCAACATTGACCTACGAGACCTTGTCatgcacatgtccacccaagt
atctgtgacaggtacctatcattggatgcagcccaacctaggtttggaca
tgacatcattacttggggtcagctgtgtggagtatcctaaaagacaaata
caaatggctgtcagatgatggacaggccatgaccatttgtgtgccatgag
ttatcagaactcttcacccttctacaacattggtatactagtccatagac
agcatgatttaaatacaagctcttttcatcaatgaaaaaagttaattgaa
ccccttctattttgttagtaagacagACCTCCCTGTAACATCTACCTGCT
TCTCCACAATTCCATAATCCAATCCAGTTCCACTAGGCTCATCTCCTCCA
CTATTCCATAATGATCCTCCTGGATCCCTATTGCCATCTGCCTAATGAAA
GAGCCTTCAGTAAGCATAAGCTACCTTTGTCCACCGTACACCCGCTATCA
CATCCCCACCCAGAATCTGGCTCTCTCACAATTGTTGTTATTATTTTTGT
TAATGTTAAtgttgctgttgctgttgctgttactgttactgttactgttg
ctgttgctgttgctaatgctgatgctgttgctgttgcctgttgctAttgt
ggttgtggttgtggttgtggttgtggttgaggttgcggttgAGCtagtag
tagtagtagtagtagtagtagtagtagtagtagtagtagtagaagtagta
gaagtagtagtagtagtagtagttgttgttgtagtagtagttgttgttgt
tgtagttgttgtagttgtagttgtagttgttgtagttgtagtagttgtag
ttgtagttgttgttgttgtagttgttgttgttgttgtagttgttgttgta
gttgttgttgtagttgttgttgttgttgttgttgttgttgttgttgttgt
tgttgttgttgttgttgttgttgttgttgttgttgttgttgttgttgttg
ttgttgttgttgttgttgttgttgttgttgttgttatttgttgttgttgt
tgttgttttgttgttgttgttgttgttttgtttgttgtcatccgttgttg
ttgatgtccattgttgttcgttgttgtatgtcgttgttgtggttgttTCA
TGTTTCGTTGTCATTTCGTTGTTGTTGTTGATGTCATTGTTGTTGAtgtc
atcattgtcatcgttgtcatcgttgtcatcattgtcatcgttgtcatcgt
tgtcattgttgtgttgtcatcattgtcatcgttgtcatcgttgtcatcgt
tgtcatcgttgtcCATCCATTGTTCATTCCGTTGTCCGTTGTTATTGTTG
TTGTGTTCCATTTGTTTATTTATTTattccattccgttattccttcattc
cattcattcattcattccattccattccatttcatcgttccattcattcc
attccgttattccattgtcgttattccgttattccattccatttccgttc
cattccattccattccattgtcattccattccattccattccattccatc
cattccattcgtccattccattccatttcgttcattccattccgttattc
cattTGTCATTTTCGTTTTCGTTTCAtgttgtcgttatcgttgtcgttat
cgttatcgtttattcgttatgtttcgtcgttcgttgtatcgttatcgtta
tgcgttatcgttgtcgttatcgttatcgttatcgttatttctttatcgtt
atcgtttgcgttgtcgttgtcgttatgcgttgtcgttgtcgttgttgttg
ttgttgttgctgttgttgctgttgttgctgttgttgctgttgttgctgtt
gttgttgttgttgtggttgtggttgctgttgttgttgctgttgctgttgc
tgttgctgttgctgttgctgttgctgttgtggttatggttgtgcctgtgc
ctgtgcctgtgcctgtggctgtggctgtggctgtggctgtggctgtggtt
gtggctgtggttgtggttgtggttgtggttgtggttgtggttgtggttgt
ggttgtggttgttgttgtggttgtggttgttgttgtggttgttgttgtgg
ttgttgttgttgtggttgttgttgtggttgtggtggttgttgtggttgtt
gtggttgttgtggttgttgtggttgttgtggttgttgttgttgttgtggt
tgttgtggttgttgtggttgttggggttgttgtggttgttgtggttgttg
tggttgttgtggttgttgtggttgtgtgtggttgttgtggttgttgtggt
tgttgtggtggttgttgtggttgttgtggttgttgttgtggttgttgttg
tggttgttgttgtggttgttgttgtggttgttgttgtggttgttgttgtg
gttgttgttgtggttgttgttgtggttgttgttgtggttgttgtttgttg
tggttgtggttgtggttgttgtggttgtggttgtggttgttgttgtggtt
gttgtggttgtggttgtggttgtggttgtggttgtggttgttgttgtggt
tgtggttgtggttgtggttgtggttgtggttgtggttgtggttgtggttg
tggttgtggttgtggttgtggttgtggttgtggttgtggttgtggttgtg
gttgtggttgtggttgttgttgtgtgttgttgtttttggttgttgttgtt
gtttggttgttgttgtttgtttttgttgttgttgtttggttgttgttgtt
gttgttgttgtgggttgttgtttgttgtgttgttgttgttgttgttgttg
ttgttgttgttgttgttgttgttgtggttgtggttgttgttgtcgttgtg
ttgtgtttgtcgttgttgttgttgttgttgttgtttatttgtcgttgttg
ttgttgttgttgttgtcgttgttgttgttgttgttgtcgttgttgtcgtt
gtgttgttgttgtttatttgtttatcgtccgtttagcgttgttgttgttt
gtttgtttgttgcgttgtttgttccgtttgtttgtttgtttgttcgtttg
tttcattcgtttggttgttccgttccgttgtcgtcgtccgtcgtcgtcgt
cgtcgtcgtcgtcgtcgtcgtcgtcgtcgtcgtcgtcgtcgttgttgttg
ttgttgttgttgttgttgtggttgGGTAATATTATTtgtcacttgtgcat
ttggtttttttcatgtgattgggtggaagtttggtgtagaggccagacgt
cacatcttaatttgttagcagaactttggtagatatacctacccgccatg
ttgcaaaactatacaaatcgttctcagttcttgagtcacaggtaagttac
tcttgggttcaccatgggaccaaaaaataagaaccactccaatggatatg
taacatTTATGTGATGATACGACTAATGGCATCACTCATATTAGGATTTG
AATGATGAGACCATCAAAATGAATTATCTTTGGATGGGACAGCTTGTACC
AATCTACAGTCTACATAGAGTGGGATATGAAAAATCCATCATTTTTTGGT
GGCATGCATAGTGCTGTGAGATCACTAGGTCAAAATGGAACAAACAAGGT
GGCTGGTCACTAGTGGAGATGTGGGTTGCTTGGATTGTTGTATTTGCTAC
TGTGCTGTTCAAGCTAATAGTGAGTGTAATATTTGACagcacatagcacg
acacatacacagcaacatccacaagcacaaAACACTATTGGTGCTACCTT
TACCTAATTCAACACTATGATcttgtactttgtacttcatctattacttt
tactCATGCTACACTATGATATCATTTCCTGTCCATTTGTTCACACAAAG
ACAATAGAGATGatttaatagcattatctttattccaaaacattgcatta
tcatttcatttTAATTGGCAGATTAGGTAATGCCCACCCTTGATTAGTGA
GTGTAATCAATAGAAACAACCAATCTTCCATTTTAAGCATGGAGAGTAAT
TGGTTTGTCATAAAATATCTGTGTGTATTTGTCAGTAACAAAAACAACCA
ATCTTCCATTTTACACTTGGACAAAAATCTGGTTgacaatgccttctaaa
aaataattcctgaacatttacccaagggtttactagtcaattgtatgcca
atatgatcatttcatgagtgttcatgaaaTAAGTGGTAACCCATGTAGAT
GAACATAAATGTTCAAGCTATTGCAAATTTCCATCCCAAAAATACCCAAT
CTGacactgcaaacaaaaaacaccagtaacctcccggtacactcgcaaaa
tgtcagagtgtatggggaggttaccggaatttcaagagtgtaccggaggg
ttaccggatttttttacattacttaagccgcatttttgtttgtcacgcta
agttttgaagcaaaaaaaatcttcggagtggttgtttgtttcatgactca
catttagcgaatcacgagttgtaaacagcaagatcacctgttgggtctag
ttttggtttcaattctaggcttgatctatgatttgatttggtgagtgtgt
attgggcctattcatattttcaaaatatggtactatcagaagtgactgcg
ccaaaaatgatagaacacacaagaataataagtggggctaattggtgcag
tgtgtctaagtatttcttacttattcctttgtattcattcacctgattct
gtgactgcgccaaaaaatggaacataagtggggctgaaaattggtgtagt
gtgcctacgtgttttttattgtacttattcctatttgacttcacctgatt
cttgcatggctattcgtgtatgataagaaagttattgtagtacgtaacca
tactacaacagtgcttgacccagaagcaactCtgcacaatatggtattgt
acaatatggtaccataccatagtagtgtgccctctcactgctttcacatc
acacaatttttttttcaattacatcactgatacctcacctgcccatcatg
ggaacggccgaaactcagtccacagactgagttatcccttccgccttgca
ccgccgtgttgccaaaacaattggcagcggcgggtatattttgggggtga
gtaatcacgatttcgtcttgttctacaatattatactcaccacacggcca
tggttttccaattaaatagttgcaagcctaccggcgaaatcaccgaaact
cagtccaaagacttagttaggcattccgccttgaaccgccgtgttgccaa
gaacaattggcagcggcgggtatattttgggggtaagatatttaaaactc
ttcatgttctacaccactatactcaccacatgtccatgttttttttcaat
taaatagttgcaggcctaccggcgaaatcgccgaaactcagtccacagac
tgagttaggcattccgccttggaccgccgtgttgccaagaacaattggca
gcagcgggtatattttgggggtacgatatttaaaactcttcgtgttctac
accactatactcaccacacgtccatttttttcaattaaatagatacaggt
ctacaggcgaaatcgccaaaactcagtccacagactgagttaggcattct
gccttggaccgccgtgttgccaagaacaattggcagcggctggtatattt
tgggggttagatatttaaaactcttcatgttctacaccactatactcacc
acacttccatttttttttgaattaattagtttcaggtctatgggcaaaat
cgccgaaactcagtccacagactgagttaggcattccgccttgggccgct
gtgttgccaagaacaattggcagcggccggtatattttgggggtgagttt
tcatgaactcatcttttttcaccctattatactcaacacatgttaatttt
tttcaattaaatcgttacaggcccagttctgaaatccccaaaactcagtc
cacagactgagtttgggattttgctttgccccgccgtgttgccaacgata
tttggcagcagcgggtatataaatataggtgagttgcatggaatacaatt
atttttacacttgtcttgactacatctaattttcaattattttatttcag
gccaggcacgggaacagccgaaactcagtccacagactgagttcggcatt
tcgccttgcaccgccgtgttgccaacaacattcggcagaggcgtgtaaat
tttcatggtgagttattgaagtcatactattttacaattgttttcatttc
agcttagtttcaattaaataattaattttcttctaccttggtgataatat
tgtccacagtatcgtttttcatctcggggcagcttggggctgaaattttg
gcacctgtgatcttttggtgggcgatgtgttggtcgggcccctaaaacat
gttaatgtagtatgtttaattatattagtggagataaattacacatactc
cattattgtagtccaacagtaggtagcccccccggtaaccctcctgtaat
gttccggtagccctcccgtatgctccggtagccttcccgtaatcttccgg
ttaccctcccgtacacttctggtatgccaccggtaaacattttttagcta
ctaagtaatgcagttatagccactaattcgattgatattgattctaagac
ttactgagaagtctgttttcctgtaaaaagtaccaattcctatcgtacgt
agaaataaatccaaaagctccttttggtctcaaatttccggtaacctccc
ggtagactccggtaaccctcccgtacactagtttactggagggttacaga
agtgtaccgggaagttaccggaagataccactccgggggctccagtaacc
tccccgtacactcgagtgtacgaggaggttaccggtgtttttcgtttgca
gtggatggCCTCCAATGATGCAAAATGGGCTATTTTCATGAAACCAACTT
CACATGTACAGACCATTGGCACTGTTCTTAAAGAAGACGACACCACTTGA
ACTCCCCACATTAAATATCACTGAAGTTTTTGCTCAATTGAAAAGTTTTT
ATGAATGTTTAGGCATTAATATATTTTGTCATGGAGGTTtaagactggtt
gcagccatggctggtaatttaccctatagtcactcttttgtcacctactt
tgccaaaatggtaacttgaaccaaaacttcgacagtgcagccatggtaag
aatttgttctagttaccaacaaaatggccaacataatttgtttcgcaacg
ggtttctttttggactgtatctagtgaacgtggccatttcaaattttcag
gcactaaaaaatgcaaactcagataattggtgtcttcacagatttaaaac
gaattcctatgtccccgccacaccttctctcccaaccagcaattctccaa
caatcaatctcatttgtgtgaagcaatggaaaaccatgggattttgtgga
tgctgtgtttgatattcatgactgttcttctctccacaacaatgtaggct
tggatggaattccttcaggagtgctatcccccattgtttgttgaacaaac
atcattgaatcagtgcttcacgacgataagaataatcatccactcctgaa
agatgtctgacagtagcgatgacgacgccggcatcctgcccatggaggaa
cacctcactcctgttgatcaaaatgaattcgttgcttcgttaatccaatg
ccgacgcagttggtggtacaagcaaggatgacatttctcctgtgacatgc
aaacagattcacgctgacgacgactgcaaggatgaagtcccttcttgttt
ccccatcatacatccatcaaatacattggattttgaggaagacaacaagg
gcgatgaaacttatgaggaagctgatgcaagttctgatgacaaagacgtt
tcactgactgtcatcgtgaaaaagttgaaggctggaggccaagggacaaa
gaagaagacaacaagcaagggaggcatgacagcaaggagctcatttgtta
tggtttgttttcactgtgttgctcctttttttaatggctgaaacaaatca
acaggtttcacgtggattcggctacactcccaaggagctgcttatcctga
catgaagcttcatgaccgtatcagaggatcctatgactgggacagaccag
aaggcagcggcgttctggactcgtgtacatgtccaTTTCCTCCACCCCTC
CTGCTTTGAAGCAAAGAAACAATACAATGTAGTTGTTGGGTTGTTGAAAT
GTTGCAAGGAACCAAGACAAAGATGGATATATTCCATCAACTAAGTAGTA
TAGTTGATCAAATTCTTGCCCATCAATGTTGAAAGAGAAATCAATTGCAT
CATGATGTCCATCTAACATTGACTCCAACAGTGGAGATCTATCCCATACA
TTTATATCATTCAGGGAACCCAGGAATCCAAATGCACTATGCCAAATCCA
TAGATTGTAATCTGCAACAGCTTCAAGTCCTATGGTAGGGAACCCTTCTT
TGCCTTCGAATTGGCCTTTCCATGCAACAGGACATGCAGCCCAATGAATT
TTTGTTACATCCAGACATCCCATACATCAATGAATGCCATGTACTTTCTT
ATGCAGTTCTACAACTTTTCGGACATCACTTTTCAAAGGAGATTAAAGAT
AACAATCAGATATTGATGAGCACAATACAATTCCTCTGGTCAACTTTCTC
AGACAAAGCCTTGCAGTACTCTCTCCCATTTGAAAGTAATCCTTGAAAAC
AGAAAATGATACACCATAACTAATCAACTTCTGTGCTCCCAAAAATTTCA
CCATTCGATCAATTGACTCCCTTCCACAACAATCAATAGACTGCACCCAA
AACAAATCAAATTCTACAAGTTGACAAACAatactttctactatgcttct
ctttatacggaaagtatgttcaaactgatgatcgtcaaatcttggacaag
ggctgtccaagtctgattgcacacattgcaatgctctgactctatcatac
tcgaccatcttcctcttcttacttggaatagtatcagcgggagaccactg
ctgaagaatgtatccaatatcatatctcttaatgaactcttcgactaacg
cctccagcatgtcccttgacaacataatgtgtgagtggtgacattcatta
tctgcaactatgacggcagtcaagatacatcttgaatgatagaattgtag
aatgctgtcaaacagttgacgtctggtgaactgatgctttccttcagatc
acaaaagacaggtaaactacagtccaatgcaaagagacAAAACCATGGTT
CAAAATGAAGAGAACATTATGAGATGTGAGCAGGTCTGCTGGACGACACA
TGAGAGAGTGGTATATTTcagtggaagagggagctagatggtattttcag
tggtgccaattggctgcgacgtttgtttataaaaatacctccacgtggaa
gcgaaattggaattttggcaaccgtggacattcaaaaatgatgatcgtgt
ctgcgccgcaaagaacggtctctaaaattacaacccagaattgactttgg
cccactatatgtctgacatctttggccactcgtgtggcctcaatatccaa
cccctgagacccatccaaggatgcaaagcctattgggactatcttgagag
ctcaagtcgagctctacacatcctcagcttgttgcaatcaccacctaaaa
ttagctccagttatgggtctaaattgagataatggttcaaagtccaacac
atagaaattggtatgttttctatgctgatgtcgatgtcagatagcaaaca
tcatgaaaattgtgggatcatgctaggatgttggcactttatgcacatat
gtgcacggtattttttattgtgacttaaagaaatctacagacagactatc
tgacgctctgcatccaagatttttttgtcaaaacaagtacaatttcacgt
aggaatagaactcggccaccttaatggttcgaagtccagtcagtgggcca
aagtcaattctgacttgtatggaaaacatatactctgacggtaaccaaaa
agatttagcaacccagaatatagcagccatggctacaatcagtctAAGGG
TTAAAAGTTCTAAAAGGAATACCATTTTCCCTGCTTTCATTGAATTCCAT
GAATTCCCTCAATTCCCGTATAAGAACGCTCAGTGTGTTATGATCCGGCT
TATTTGGTAGTTACCAATTTGCAACAAAATCATCCAGGTAGAACCTTGGT
CCATTAGAGGAGGTTCACTGTCCTTGCATTGTGGGTAAGGCCAAATTAAC
ATAACATTTCAATCTGTTTGTGATTTATATGTTATCTCCCTTCTGACACT
AGGAACAGTTAGACCAAGACCAAGCCCACATCTGCAAACTTGTCCAGCAC
ATTTCCCATCCTTTGTCACTACCATGTTCTCAGTGTATCATAAACTGTCC
ATCATGCCTCCATCCACTAGTACCACTCCCTGGAGTCTGCCATTATCCTG
CTTAATCTAAGATCCCACCCCCCACAACATGAACTGGACACAATAGATAT
TTTCTGTGTCTTCTACTATATGTATACCTCCCAATGGCTTGTACCCAACC
ACTGCCGGATAACTGGTTGTTGATACTATAGTGAAACAATGGACCAGTTG
TCTTGATATGGCTCTGATGTCATCTCTTATATGCCATTCTTATCCCCTAT
GAAATGGTCGGGAAgaaattctttttatgttacttacacatgatatatat
cacaccaggccatataagtgcatggctgaaaatagcctccaagaccacaa
aggtaTCAGAcccatgatatcccataaatcacagggcaaacactcccatg
aattcccatgaatcacgggaacctcccatgaatcatgggaacaaccagta
attcatgggaaccactcaagaaagaaggctcgtagatggctacaaaggat
gacaataagacagtgatcgagttgtcctctacttaggaactgtctgatga
tgatggtgtacatgtgtttttggcgaagagtgtagtggtaagatgcaatt
tttgggttcccacaatttttggctcccataaatttttgaatcataggggg
atcccatgattcatgggacgtgagaattcatgggagttgtaccatgaatt
catgagaaactcccatgaatcacgggagctcccatggataatacgaactt
ttatccattgagctcttgggccctcgacgtggatttctttggaaagaaaa
ttacgcaaaatataagaaagttgaacgttgagaaaatACCTAGAAACGTG
TTTCGACGCATGCCACGCTCGACAAAATTTATTTTATTTACGCCATACTA
AAAGAAAACTCAGGTTGTAAAAATCTTCCGAAACCGGTTGTTGcaacttc
ctggaaaaccacggactcggtgtgacccggtgtcacgctcgggtactttg
ggataatgaaaatttcaaaattagttcgtttttctgacttggccttactt
gttcgtgtaaccgagtgcacttggtttcacttagtttcactccgtgtcac
tcggtttcacttggtgtcactccggttcacttggtgtcactcagtttcac
ttggtgtcacttggactcggtgtcacatcactcggtttcacatgttgtca
cttggtttcacatgttgtcccttggtttcacttggtgtcactcggtttca
cttggtgtcacttggtgtcacttggtttcacttggtatcacacgtttcgt
ctaaatgtgacttattttgataaccattacactgttcttatttcaagtct
ttttacCATAGAGAGAGAGATGTATTACGGTACAGTACCatacttgtttg
ctgcgcccattttcaccatgcattgtccgcaaccaactcacagcaagcat
tcaattaaatagttgggccacggcctaccaccacttctcagtctgtagac
tgaatttgcaccttccccctgacacatctcaaagcatacaacaaagggta
gtgacaaacgtcaaaaatcgtaacgtaagagctgatgttttccctttttg
ctagtttattgtcatgcttgaaaatattttcaattaaacacttacctggc
tgcttgacggaaacaagcacatctcagtcccctgaccgatcgacacctgc
cccaacacacatctcgaagctgtcatcaatagcgaacagcaacaacaacc
cgtgaggtaagagtttgattttcccccttttcatgaagtttactgtcacg
ctctcaatttttttataaaacatttacctggcagctccacgggaacagac
ataattcagtcccctgactgaatcaactcctgcactcacagtcatttaca
agccgctgccaatagcaagcagtggcgacgatcgcaaggtaagagcttga
tttttccctttttcacattttttttgtcggtgaaagttcaattaatacag
ctaatttgcaactccgcgggaacaggcacatgtcagtcccctgattgaat
catgcctgcatctgcataccttttgaagccactgtcaatagcgagcagca
gcaatgatcccaaggtacgagagtgtttgctggcctcctctcacagaaaa
tccaatgaaatgcttgcttgcctgctttctcacgacccactccatggcaa
cgacaatatctcagtctccagactgaagcatgaccgcccccacaaacatt
ttatgccaatatcaatgcgcagcagctgcaccgatgctgaggtaagagat
tcattcgttccacatatttttcttatgtttactgataacctctcacaaaa
gaattcaattaattgctcaccgccccactttctgaacatttaatctcagt
ctcaaagctgaagatgaacctccccacaaacacatcttgaagtcaacatc
aatgggtagcagctgcaccaatgctaaggcaagagatttcttcctgctcc
agttttatatgattcctttccacttgaatccttaccacccgactcctcac
aaccatccatatctcagtttcccaactgaagttgggacacatatcttgaa
tgcaacagcaacagggcccagctttgccaatgtagctataacagatttat
tctttctcccttgcttcagatgcttctggtcacgtctcacaaaaatttcc
aataaaatacttaacaacccactccacagaaaaaccatagctcaattcct
aaacagttggattgttcattattcccagggaatgggatgttatttctttt
tattgcttcttgtgtgaaccagagtaaataataattgtgtcttctgctcc
catctatttgtttgaaccacaaaatttgttttttgacaactagtatgaat
gactaaaattactgtacgttactgttccaaatgactgacagttgtattaa
aaacattaatggccttcagtgctccagagctactgaaaatcactattctt
ttacaaattactggggtcttcttcataactgattatatgggtccttactc
ccagaaccagcccaacattcatggagtaagtgcatggtgccataggatgt
ccaccttgtaatagcattcatggtacgattgtaatgtgtgtgattcttaa
tttaattcttccactcaaacatcacttcataaattcagttgcaaacagaa
cttattgcatctggaacatattttttacttcatcaatcgtgtgtttgact
tctttatcaaggagagggctgtaactatgatagggggaatacctcctact
tttgcagccattgaactgatgtctccttctccttacttttattgttactg
ttgttatacttttccaccttctatttagccttctgccatcttatgttaca
actaaagcaatgtgtttctgtgtacaagatttctaacttcaacaaaaaat
atctctaagagtaaggacccatgtaataagataggaagcatggttccata
ggatttccaccttgtaatgtgtacagatcttgtttcattgttgctgttga
tctcatttttcacctacaattacaatctatcttcatcttggcaagacatt
tcagacaatttccctagacaacttcctggaaaaccattgactcggtgtta
ctttgagttactcttgggttttctgggacaaggaaaagggatttttttaa
gttagtccatttctccaactcggccttaGCTGGGTTTGCTCAGTTATGAC
CCGGATGTTCTTGGTTGTTAGCACCGGAGTAACGGAGTGCTTttggtttc
actcggtttcactcagtgtcactagatgtcacttggtgtcactagatgtc
acttggtgtcactagatgtcacttggtgtcacttggacttggtgtcactc
tgtgtcacttggtgtcactcggtgtcacttggacttggtgtcactcggtt
tcacttggtgtccctcagtttcacttggtgtcacttggttcactcagatg
gtctgattccactgggctgaactccacaaaattgttcgcgcgactgtttt
ggcaccacaaacgggagtctgcattcatacggaccacaaattaacccccc
tacatgcagacagaccacaaaagaagttccattgtgttttaggagtgtta
aagtacagtacaataccattgcattacatcatgcaccacaaagacaaacc
aaacaatgaacatattaatattcacaccacccacaatcacagtaccacca
caaaatcaagttttttctcgaatgaaacttctgatattgcctgagagcaa
accgaatcactcttttatttggcattggcatatcatgtattgccgaatca
ctgttaagaattgtaaatgatatgcagagttgtgtgttggtggggcgaga
tgcatgtgtggcacctagtttaacataaacaatcatgaatctaaccagga
aaaagctaacaatggccctgttgccaacccacaagaagtataactgcctt
ctgctgtgttctaccactgggaaacgcacaactctctggtttctttcaaa
ttttgagattcaatagaaagaaatgttgacttgtcatgcatgcaaacctc
taaatgttactatacaccaaaaacaaaatgtaataggaagttgagagggc
cggataatcaagacattgtacttcatctggtttatagtaaagtataaatg
aattgtaattgtgaattattttgaattcaccacaacaaagagtaaagaaa
acatcatagcaatacagaacacaaatccagccctatcatactaaagacaa
tgccaaaccaagaacaacccaatacaaagatcaatgccacaccaagaatg
atggtacatcatgatcaatgccacacaaagaaccacaccatacaccaata
gggccatcacaccacaaaggacaaaaggaaacgccacacagaaattgagg
tcacactgaaatgccaccacatgaaggaaccatctcagggcaatgaagaa
atcaacgtacccagacgatatcttacagtttgagttgcttaatgtgcaaa
atacacatacgttgaaagatcatacacattatgcaactcagaagatttaa
ttgtagacttatttgttctgcatataccctcatgggcttttgagcgtaaa
actatgtttagtctaatgcataattaaacatgattgtacaacgtaacgat
agaataacattcttttgatcaaacattgtcaacaatgtaaagggcactga
caaatggcaacactgtattagctgaaaaaaagtaatcacacactcttgct
attaaaactgcatacatctgaagaatgtattttttgaaaatatggaaagc
tgtgttctaacatgatgcctacattgttagtgtaaataaaccagtgcaaa
gattgatggtttctctgccaccctagagtaccttctatgtcccataatac
atttttagccacatttgtaatatgatattggttggtgctgcctcattcca
ccatatcatagcactaattaagggttatatggtataccctaatttttaag
gtcttctttgttgtagacccgtgtaatcataagatagctgatgcatctat
tgtatgtaaaaaatcctgggagtataattgtgccagtttacaaaaatact
agtacatatacattttatataacgtattattacagcatggtacaccatac
aaactgttactctaccatgtaagccagattataagtaacacatatgtcag
aagacacatttgagtgtgaattatatctgtccaaagctagtgatttaaaa
gggtaaaaataattgtgtattcacaacttaccctgttgcatcatgtagca
atattattgtgcctctcttgcctttttccttcttttctcatccatgcagt
ccatcccaataaaatgtacatgtgttgtgtggtgacttccaacagcattt
gtgcattacatgtgtgtacattgctggtgtgatacagaatgatgaatttt
gttccaatttactggattaaataccagacaacgtcaaatgtcttgagact
tgcccagtgttacttgtacactggtgttacccagaaatcttgcttacatg
atagtatggtacacaccacacaataactaggtagatctagacatcaccga
ttggcatatagtgacacggcaacaagttgaccgcgttttttctttttcct
aaccctagccctagtatagtatagattctatggaagatacgtgcttgcgt
tcaatagtaatgcattatgatgtactacacataattcttgcagattccca
attcacaaagctcccaaaatggcttctgattgaatgctttaataattcaa
tcttgtacctctctttatgagtggttgcactaatcaggaacaaagacaat
ttacaggatcatgtgccacaagctcctcagatatgaaaattaagctgcat
acacattgatcaatttaccaggaccatgtgtcactcctactgtcctgtta
tttaacaaagtaagacttcttccagttttcaggcttccactgctgctaca
aaatcttgcacctgctgctagtaatacctacaaagtgaaaacatcactta
attctaaaacttagtaacacgttttacatttgaaggtttggtatgctctt
gttgttgcccagacattctggaggcaaaattgagaggtacactaagcatt
gaggttgagggaagctagcaaaatagtaatgtaggatatgtattattgta
tggcatcatatcactattttcaattgataagacaattgtaacagataact
ttatttttgacaaaagttcttttcaattactggaaaaaatgtgaaaaata
tacttagatcaagaaacagccttatgtaggaacaatacaataatcatatg
ttgttttattgaaaatgatctggttgaaaataaaaaaaaatctttgaaaa
tcccatcgaacataacataagcacaaccgctccatgacgaaacaatatcg
ccttttttggaaatagtcttatatctctgaaatggcttatctctcgaata
gtgctataaataagaccatttccgatgaataagcttataccgaggaataa
gcttattcccaaggaataagcttattcccgaggaataagcttattccgag
atttacttgactaagtactattcctatgtagacatgcttcttatttccga
gtgataaggctataaccgagagataaggctataagcgagagataaggcta
taaccgagaaataagaccataaccgagacttcggttatagtcttattcct
cggttattgccttatctctcggaaatagaaataagcttattcttgttcga
aaatttgcattacttgatagtactaatgtaaatattcattacctaatatt
gaagaccttgcaattgtgttgtcgtcgaaattcaaacacaaatgcgaatt
atctgttctctgttcaagtcgtcaatcctacgtatgtaatgttagtctct
cacaaaatccagtacagctggcgaaattggagggacgttgtataccgtac
ctaagttttgttcactccctctgaaagaaaatattaaatatttcgtatac
ctcaactattgcacagttccctcaacatcattgtcatcaaagttgtattc
tggattgtaacaaggtaacattcttagtgtcttattttcaatttattttt
ctatgttcaagccaatagcaatacgagattgactgttgtgtcttttcaaa
cattcttataagctgagagggtggtatcaccttcaatgtttcatcaactt
tttcatggtgatgaaatgtgaaccccccaccccacagaaaaatctaagtt
gatcatcccaaccctagaattgacatcatgtttctgtttgggatgtaaat
catatattttgatcaagaatagtgaggggaaattgtgagagattcgtggg
catttatctacatggcagtagtcttctttgttgacaataaaaacttacct
ctacccatgtggctaccttaccagcctccactttccctttttaaggctga
ttgtagtgtcttattttcaatttatttttctatgttcaagccaatagcaa
taagagattgactgttgtgtcttttcaaacattcttataagctgagaggg
tggtatcaccttcaatgtttcatcaactttttcatggtgatgaaaatgtg
aacccccacacacacagaaaaatctaagttgatcagcccaaccctagaat
tgatatcatgtttctgtttgggatgtaaatcatatattttgattaagaat
agtgaggggaaattgtgagagattcgtgggcatttatctacatggcagta
gtcttctttgttgacaataaaaatttacctctacccatgtggctacttta
ccagcctccactttccctttttaaagctgattgtcgCttttgtctcaacc
tgggcaatgattacgatgaccccccccccataaaaatcgtggatgcagga
gttgacacaaatccccacatttgagtacacaaaaataaaaagcatgcagg
tgtattataccaaaactttttccatctaacctgccctcaactttgccgaa
tttgtaaagagtgtctttgtggcttttttgataatagaaagactgccgtt
gaagaggtgacattaacaggcatcatacagatgtgttctgtcttttacta
cgtgctgtcgctgcagcagttgatctatattttatgagatgaattgggGG
AGGGgggggggtgattcagcaggcaatatactagaatgtttttgacagta
aacgtcaaaatgaacacgaacttactgagaatttctgaggattgctcgga
tgggaagtcacggccactcatagtggtttgtagccttcttgctcaataat
tggccaaagaaaagtcgcgatttagtgagggattgagcgatggcagatgg
accattcatgatgaataaatgagagtttctgtggcctctgtcatatgagg
gccaccggcggatggagacaaatcggccatggttgcttgatcctttatCT
GTTTGTCATTCCCGTGATGTGCACAATGGAGATAGGTGTTGTGTGCAAGT
GGTCTGTGATGGTCTGTGATTGAGGGCAAATCATGCCCCATAAAGTCCTT
CAAGAAAGAACttaatggtctgactcaaaccatcttgtccttcaaagtca
actttgacatcatttcattgccccgtaaagtcaactttgaatcgctttga
cattggtgtcacttcggttcacttggtgtcactcggtttcactttgtgtc
actcgtttcacttggtttcacttggtgtcactctgtttcacttggtgtca
ctcggtttcactcggtttcacttggtgtcactcggtttcactttggcgtc
actcggtgtcactcgctctcacttggtgtcactcggtttcactcagtgtc
actTGGTTTCACcaaagccaggtagtcgtggattctcagagtcttctctg
catgtcggcggagtatttttcccgttcgagaaaaaagaccacttggtgtt
acttggatacattttattgccaaacacaggttttccaggaagttgCTGAa
ttcgacgttttttatatttaagctttattactacgaacaaaaatcccgtg
aaaatcgtaaaaaccggttgcttcCTGAATTCCCGTCATGACTTAAAAAT
AGTATTGTACTATAACCATATGGTACCATAtgttagggcaaaagcttgac
aaagttccatcgctaagcattcgcaaagtcgactttgcgaatcctcgtcg
ataaaaactttgcgcaggatttgtaaaatggccattttgcaattcctgtc
aactgtggtttaagttagggattttagcaaattttcatagtttggcatca
attgagaagcccaacacaaaagattggcatccaacgcacgggccaagaca
gaatggtgtcaatttgaagagacatcacgattcatttggtatagctgtag
gcatcaatattagatcctaggatttgtattacatattcgatgtcatcttg
attttgattcctaggaattgcaatgagtaccataacttttcttcctgaat
ttcattctttagcaaacataattgagtagcttgaaagatctcgtgctacg
ctaggacttcatacatagaacacatctgacagttggatgcgtgttggcgc
caaaaataatactttaaaactaattaggctgtggacaaagaatggtttct
acctaccgggggttttacaaatcctgcgcaaagtttttatcgacgaggat
tcgcaaagtcgactttgcgaatgcttagcaatggaactttgtcaagcttt
tggcctaacaCATAtgttaggccaaaagttcgggaaaatttgattcctta
ggaattgtataaaattttttttagcgattgcaactcctgggaatgcagac
tttgactatcttttgctatttttggtggccaattcctcgtgaactgtggt
tttaccagatcgagcctgggtattcagtgaatcatgacagtttggcatca
tgtttcaatacttttccggagcaaggagaagccaaacatcaaaattcacc
acttactaatatgcccctccgtagagtctacgttggacccactaggccga
gccgtagcctgacggctcacgcagagcacatccacaaccatggccatttt
tcccacttctcacatcacgaatcaggtggattaccactctgcctcaccca
ccgaatagctcccctctctctcctctccccacgctctcttcgcgagctag
aatccaccgtctgtgagagaattcacaaagattctctcttcgcgctcgtt
ctactagagcaactatgtggacagccccgccagcctccaccctacccctt
ccacggcgtcgccgccgacacgacagctccacacagctctcctgcctcaa
ttgcccttctcgacggggtgctcacgatgccacatcctacaccgttgccg
tccggccataacgacgacatcaagatggaggaaacgacccctccacgaac
atcggggaataagagagccgccatcgagtctcccattgtgtcccctcccc
accccgccgtagtccattgcacaggagaacatattgaagacgaagaaatg
caactggtccctgcccgtttagaggataagtttgagtctcacccaaagaa
aaagccgacgtcaaacactcctgcgcccccaacccaactagaacaaaaga
agttaactgttgaacaggactcgacgatGCCAGTGTCAGCTCGCCTAGAA
GAGGGAACCAAAACCTACACACCGAAGATTACTCCCGCCGCATTAGAGCA
AGAAACAGAAAAACTCGATTGGCTgaatccaaaaatatatgctgaacttc
tggctgaactccccccaccaaccccagtcgaagtaatgccctctgacttt
gatgatgaagatgcagtaacaacgactacacttctacaaatcaacggcct
acaagtggaggaagcactacgacagaaagcattgaagtgcaagcaacaag
accgctcgcaggcacaccccaaatggggcctttccggctgttacctgccg
atactcctgtaggccatatagctgtcatcaattccaaagggaaacgcgct
cactcctttccaaaaaaggagctactcatcaaacaccccacgttctcctt
taaactggaagattcaccaacatacacactcttgtgctactccggccctc
taatgattgctacgcagatagaggcggcaaaacaatcgaaggcgattccc
agggaagagtttggcccattccaactctctcgcaacaaagataatccccg
gatgatctgcatctcgaaAGGTGCAACCACATGGTACACTTTCGACTTAG
TTAAAACGAGTCGACCCGCTCACAAAACTACTGCTCCACCTGGCCACCAA
GGATCAGCAGTCCTACTTCGTCATCTCTCAGTAATGAAATCCATCTCGAA
GCCATCCTCATCATCCAACCGATTTGCTCCACTCTCAGTGGAATTTGTGG
AGGGGACTAAACCCTCCTCTGACTTGAAACCATCCACCGCTACTACTCAA
CAGTTGAACTTGTCGAGTAACAAACCCAACGAAGACAATGATGTCAGTAT
GGTTGATATTGACAAATCGGATGACAGTAGCCCGAGCTCCAGCAAAGCCA
ACGCCTCTACCAGTTCTCGAGACAAAGCCAACGACCTCAGCACCCACTCT
AATAAAGAAGATCCTCCTCCACCAACCATTACTCAGCCATCTCTAAACCC
CACACCAACAGGAGTCAATGCAAATGATACCAGTAACATTCTGCCTGTTG
ATCTCACCCAATCTCCTGCATCGAAAGTTCCTGTCCAGATCAGACtcaca
gcacacgtaccagagtggaaggatgaagactccgacggcgaggcagcatg
ttcgggagacgaacgcagtccacctaagattaacctatcggatatagccc
ccacaccctctacaatcgacacagcaaccacctcttccatgtccaccctg
tctgacccctccaccatgctggacccatctagcggacaaactctgctctc
agtagaaatccaactacagccagaaaaggaacatctccaaacaatgctgg
atgaattgaagaaccttctaacctatgtccacatcctggatccttccgca
gtctttgtctctagaggcctcaaaccagacaaaactcccctcccaaactt
ggactcccccagcagctctcactggccaacaacttatgctactgcgatag
ggtggtttcagtcttccactggctatgttttcaagcagaaaccggtctcg
gagacgcaattggcaacgagactagagacccgaaggaataggtcctctct
caatgaaatggatgacactaccgaggctaagcatcgtaaaacaaagaagg
gatccgagaaggaaggcagaggacctacttcggtttatgtcacagtcaat
ctttattccagcatctcggacattaaactgatcatcaaatccatgaacat
agatctccggaagtcaaatatcagagtcagcattaaagctttacaatgtt
gggaatcacagtcgaagaagatgctatgtagtgtgcagagtaatctctgt
atcgttggggtcaagcaattgttactacaccggctgaaagagactgaaaa
gaagctatgccgacatggccgtctcagcaccttagagtggtacgacactc
cacttctggacatcaacgtctccattcgaaccatacgcaaactcaggcta
ccgaccgaccccgaggagagaaagcaactctcattcgatcctttccctcg
cgcgagtaaatttgcatacttcctggaggctagtgatgcagcttggctta
gaattgaaccattactgcaaaccatggtcgatacaaatgacttgatgtcg
acctttggtcctttggcctgcataatggaagtccctgagccgaatccgaa
tattgatcgagttcgcgcacatcaccagcacggtcgaattagcatgggat
acaatttggtgacaacgatcattgactgcgccaaagtgcagctctacgac
tatgaagtaaaagtgcgaatggagccggtagaggaactggatgaatcagg
gaatgttacagggaaaaccataacaccgaaacctccgtatgcccgcacaa
ctttgagaaaagagctccaacgtattcggttcaatggtgaccaaattttc
cacactgctgtgatgattggcaagggccctgagactgggatgtccagcat
tgtaatgcttatgacactgatgaccccgcctaccgtgaaaaatacgagtt
tgcgaggaaaacagtctcaactctatcgtgtttcatgtaccactggctga
aacaatgcggatactcagaaagcaccagctcaaggctaatgcggtccttt
tatatcgagaaaactcaactggcagctcagtcctcttgggaccctgtcac
actcaccgcaacctcccacttccaaatgaaaagcgacacgtacttagctg
ataatgctaaatatgatccatacctacggaaggcgatgagccgctccact
cctcagcctactctcctcgacatgtcagacactgttagaaagagcctgct
ccacagccacgggtacaagtctggagaaaaagcatgtgacgtcggtagca
aagtcagcggcgtctcgcatctaacaggtgacgccgccacttcaggagct
tcgacagtgaactctgagaacactcagaacagagtgctgcatacaaagga
gtacgccaaacagctggccgactctaaggaagagaacgccgcccaggcct
caaggatcgcagcattgaaagcacaaatgcaagccctaactgaacagctg
gctgggatttctccccagcagggtgccccccaccttagtggaagcgaagc
cactcgtccccacgatccggggagcggtgtggctccgcgggggtcataat
cctccatcgtctcccacctcacctggacactgtgaggtgggactgcggtc
aacgtgtccacgagcccggctcctctgacagggtgggaactgacggCCGA
GCAATtaaccctaccgttggtaccgcacttcatcaagtgcacgttgcaag
taccaatgctaactcaagcaacacaggggtattggggcaatcattacatg
cacgaagcggaaggatttcaaagaaccaaagtagacgtgataagtggttg
gctactatgcaaaatgctgcattaaaattgaaatattgtaaattcttggg
agggtacgacacttttcgggaatcgtgtgaggtcaatcacgccgacatcg
agaaagcaatgcacACTACCAACTCGCAGTTGTGTACGGCCTACGGCGTG
TCGGAGATCGGCACCACAGCGACATCACTAATTAATCAGGCAAGGGAGGT
TGAATTTagggaaatgcagcggacagtggagctcctgcaggatggtggtg
tgggcttcttagaggagaagaagcgcaacggttgggtccgcttaatgttc
gaaaatttccacaaaagtggaaactagatcggctcaagtacttaattaaa
catttgcatatcgaccttctagctggttgcaaaatacagtgtgattggag
ctttactgaccaaagctcatcattccttgaccttctggctaatggacaag
cactgaagggactggcgtcgcataatgctaacgaaaggatccaaagggaa
cagatgggagggaccgctgtagcggccgtgggaagactgaccgatatggt
tacatgcacgggagctgacccaaccgggctaggaagatggtcctggctga
gactgggtggtgacaaacggtcaacacgggtcgtcagcgcctatcttccc
tgcaagccgggccggacgtctagagggcgaaccgtatgggagcaacacaa
gcaatttttcgaggctaaaggggacttccggtacccatcgactatactca
ttgaagacctcactgatgcgattagagcctggcagagggagggtgacgaa
atagtgttagcgattgatgctaatcaaaatgtctatgacggacgactatc
ggtgtccctacgtggtctctgccaaatgtcatgtctgttcgaaccgatcc
taggcgatcgattgcccaattcgcacttcagaggcaactctcccatcagt
acgatctttggcactcctggcctagccaccaacaacgcgatgtgttatcc
tcactggtatgggataggagatcaccgagcttttgtgatagaattgagtg
cctcctcactttttgggggagaattcccaacaatcgcttccccaatggcc
cgcacgcttaactgcaaggtcactcgcatccgcctgcaatactgtcgtaa
actatccctgctttcacgacgccataagatggcagataaactagatcgta
ttgaacgccttggtggcgccttcccggacaaaggtcaagatctgcacata
gcctgggacaaagagtggggtgaactcatggcttcggcagaaaggaactg
caacaagttttagagttgctctctggaatacagcccaacagtaggtcaat
ggatcaagaggaggtcagtactaaaatggatcctaaaatggcacgatggc
cgggttcctgactctcgaaacatgtgccgggctgcTAGGCGGGTTGGCAT
TGAGACTCCACTACTACTCTCCCGCGTGGACGTCGAagcacggctacatg
cctgcctagaagagttattcactttaaaaactcaagcaccagaactcagg
cgacagcacctgcggtggcggctgtctctcgctcgctcaagaggtgagga
agaaacggagaaggagatacttcgtatcatacaagctgaggcaagaagga
agaaacagagagctatcaataaggttgttcgtccctcacggggccgatca
gtagtaaaagtgctcaccaacgttgacggcgtcgagaccacACACGACAC
AAAAAGGtcagtagagcgagcttgcagacaacacttaggggacagatttt
ctctgggatccagagctcctatcaccaccggagaactagcgacagagatt
ggcccattggcgagacggaaggagcccaacggatccttgattccactttc
ccagtaccctcgtcatgggataaagtgaccgttgacctcctacgagccgc
tgctcagctacgtctggacatgaacgacattcctgatcacacctcaggcg
ttaccgagactgatttccattcattttggctgactgcttgtgagtcgaca
tcttcctctaagagcggtagacacttcggacactacaaggcagcttgctc
tgactcaacgctagtctcgcttcacgtccgaaatatcaatctcgcagcta
tgaggggacagccccttcctcgatggaaacagggcataactgtgttgcta
gaaaaagttgccgggcatagcaatatcgctaagctacgggctatttgttt
gttggaggcggacttcaactggtggttaaaagtcttcttcgctaaacgca
tgatgtacagaatgtgctcgcaaaacctcctcccatcggagcaaggcgcc
tcccctggtaaaactaccatagactccgtgatgctgaaacaattattctt
cgaccaatctaacgttctgcacacctcttgagccatctggagcaacgatg
aggcaaactgctatgactccgtcaatcatgcagctgcgagcatggcgtta
caggccatgagggttccactaccatcgtccaatgctaccttttatgcatc
cagacgatgtggttttatctcaagacagggttcggcttagcaaagagaag
ctacggtggcacgagggagaatcctttcatggggctcgcacaaggcagtg
gagcctccttggcggcatggacagcaataagcacgctgatagtaactgcc
tataagggaaaagggcatggtgctggttttttcgccgcctggtccgggat
cttcgtcgccctagcggctctgttatacgttgatgacaccgacctcctcc
acgtcgcctgcagtccggacgaagacgacacggagttctccgggcgcata
caagcagcaacttattattgggccgaattgctacaagccacgggtggtag
tcttaagccggccaaatgttattggtatttggtttcgttcaaatttgagc
gaggtaaagcaactcataaacagttaagagacctgcgccacctctgtcta
caaatcccccaaccccattcagaggatgtagagattcacctacgtgattc
aaccactgcctctgacgtgctgggagtgtggactagcccgtccggtgtcg
acggcaaacacctcctccatatgatggacaaaggcaacaaatgggcatgc
cgtgtcatggcgagcactctcacgccagcagaggtctggcaaagcttcaa
aacgcagacgtggccttcagtaacatacggtttggttccaatgctgtcac
cactggcaacaatcgaaaaagccttttccaactggtatttctccttttta
ccagctcttggcgttaaccgtaacatagcacatgagcggcgtaccctacc
cacagcctttcaggggctcggtctgccgaacatctcattggaaaaactat
ccgcctcgttgcaatacctacatcgacattgggtctgccactcttcttat
ggcattgcacttcggagtgtcttcgaattgatacaaattgaaactggctt
gtctggtaacttcttgttgcgcaactacagcaactttggtgtactgtctt
cacacacctggttcaaaatattatgggagtacctagatcactacaaggtc
aagctatatctagaggggatcgtcgttccgccggttcgggaacgggatag
ggtgtttatggaagaggtcatcaaactcacccccagccatcaatggaaga
gcattaacagatgttgacacttctttcaggtttacttcacctctcagcta
gtccttagcgatggtataacagttgacccacagaagctccggctagtggc
gcagcctgcctcgcagatgaagtttccaagggaatcacccacactagtgg
atcttgccctgtggaaacacaccattgccctaataacctctccaacgtac
aggatgtcgcctagacttggaaagttcctccggcttccctacgactccgt
gtattggtgcacatcaccagatggttctgtcttagtcaaacacacgcacg
gacttgctgctgaaacatatctacccactgctaacaggtaccgcacccat
cgtcgtctcgtctataccccatctcacacaccccaccgtgtggcatcaac
tcctgggtagcctccatgaagtataccggcgactccctagttagcgttca
ctcacaagcgcccctccgttctgtggcagaagagcctccgaggacgataa
gggaggttttatccgcatgggataattcctgcgtatggagaaatctacag
ctgccaggagacgatgacggatggctcagaagggcctattccaatggcac
attagttctctgccacgacggctcctacatgcctcaccaagatggcacga
gatgctcggccgcagtagtcgctgtttgcacctctagcgctcaacaagca
cagctcaccttctgtgaacactccaatgagagcactgcttccaattacag
gggagaaatcatcgccacattaatactgcgagccttatctcaaattgcag
caccgccgccagcaactcaaccggttcccatttattgtgataaccttggg
gtcgtctgtcatggtaacgcgttcctcagaccacttccagagcgacaagt
ccaacaggacgtattgtacttgctcaaacgcaatttatcagccttgccac
acccagtcagctaccgtcacgtgtacggccatttagacaatacaatgtcc
tttgtgtcgctcgacttacctcagcaacttaatgtcatggctgaccttct
tgcaaaagcggagctgcaaaggtgtataagctcatcaacagggtgtcctc
cgtcatatccattggaacccattagcatccaagtgggtggcaagaaaatt
acggtgtctatcaaagccgccatttatcaccactggggcagcatgaaggc
tagggaactgttcgagaagcagcatatagttagccggtttaacttctcaa
gaatttactgggaaggggtacatcgtgccatggcagcctacccggaaatg
tttcggacgtggaccacgaagcatatctcgggctgttgcgcagtcaatcg
ccgattagccaagtttgatgagaccgtggacaatgtttgcccatgctgtg
gaaaggaggatgagtccaccactcacatcacccgatgccctgatcccggc
cgcacgatagccttcgagaaatcagtccacaacctgttgtcatggatgga
ggagtttcatgccgatgaggatatgatctcatgccttggacaatatttgg
ccaccgccggggaggggtcaatgactgagatcgcgagacaccatccccac
ctacacctctgggcccacgaacacgatatccttggttgggacaattttat
ggaaggcagaattgggaatgaactcatcgcgatacaacgacagcaattgc
atgaccagggttcccgtcaacacatatcaaactgggctggaaaacttgtt
agtcacgtcctagccatcacacactcgcagtgggtataccggaacacaaa
ggttcatcttcgtctagttgaagggaaaacgctagtcaaacatgatgagg
ttatggaagaagtcctacgtcttcttgccacaaatcccgaagatatctgc
ccacaacacaggtcgctcctggatatggactttgagaagctgggaagtgg
gtccactgctgatcgtcaatattgggccgcaagtatgtctagctccattt
cagccgctcgattcacgtataataatcagcttcccccgagcaacagcaga
ctcagttctcccggactacagtacgacgtcccctaacctggtccatgcgg
ccagtatgggagttagcccgccacagggctgattacaccccacaagggta
tgaagaaggtcgttacggttatcttctgtgtggctaattcagctgctgct
ctgctttgttcggaaaagaagactattgtccgtgcctgcccaaattagtt
agattaatgcacgatttactaagagatattcgatatttggcatcatgttt
caatgccctttccgttcacatcactaggttggcatcactttcgcacagca
ccttgacaatttggcattagaatagaatgactcgtcagttcactattaag
aactgtgtcgatttcaattcctgaggaattgtatcgtgcatatcatgaaa
tgcactttacaattcctcgggaatcatcgttggttgtagatagccgcaag
tacgattcctgggaatcgtaattggagtgctaattcatgggaatgttatg
acgtcacatattgaataagaacactggcgtcaaaagatttaaaattacgt
agggattagtacgtacaacttcaattggcggttgcatgcgtttcgccgcc
ataattgaaagaatgtgctaccaacactgacgagtgcatgcgttttgccg
ccatatttcgttaaatctgccaccgacatagcatatttcacgcaacttaa
cacattttaaatttaatgaggctgttcccaaagaattgttctgcgtattc
cctgaaaaagtgcaaaaagtagtcaaagtcggaattcctcaggattcgaa
gtgctcatcgctaaaaatttttcgattcctaaggaatcgaattttcccga
gcttttggcctaacaCATAGACGCTCCATGTTCCACGCACGTGTCTGTCC
TCCCCCCGTGAACTACTATTGGCTCTACAGATAGCTTTTAGGTATGGTAC
GATATCTACTATACCTCCTGgagagagagagagggagagaagaACTACGC
AGAAGGCACAATGGTGTTCATAGTAAATAGTATTGTACAATACCGTACGA
TACCACACCAACAACTTTTTACGCGTATTGGGCTATGAGCTCCAGAAACA
CATCGTCAGCGTCATCTCGCGAAGTCACTCAAGAGGTAGACCTACGGACA
CAAAAGAAAACCATGGCAGCACGCAGCTTCAGCCTCCTCCTCGTCGCCAT
CGTCGTGGCTATGGCCACTGCATTCGTTCCCTGTAGCGTGGTGACTCGCA
GCAGTGGTGAGCGAACCTTGTCTTCCGAGGAAGACGTGATTTCATTGTCA
ATGGGTGTTGATGTCTGTTGGTGACGTGATGGCGCTTCTCCCAATTGTAG
ATGTTAGTGATCGCGTGATGTTAGACTTTGAGACTTTGCAGGCTTGGTGG
GCTGGTGTATCTCCTTGCCACATGTCTATGTGGAGGTAAATAACGTTTCA
TCTTGTCGTGTTAAGCAGCCTGGCTCCTCATGGTGCTATATTTCACATGA
CTCCGTGGTGGTCTGAACGATGACTGTTTCTATAAGCTGAAATGTTGGTT
GAGCCGGATTCTCCGTTCTCGTTGCTTGAGTTCACCCTGCCACTGTAGAT
CGTCCTTTTTTCAGCTTCTTCTTTCTAGCTCCATTCGAATGATCGCTAAA
TTACTAGAAATAATGCGTTGCATTGGATGCTTCAACGCGCTGCCTCCTTC
GTCTTGAGACCTATTATTGTTGTGTTTTCACAGGCGATATCGCCAAATCT
CCTGGAGCGACTTAGCTTGCACGCTTTGTCACGTTAGCCAATTGCGATGA
ACTCGAGTACAACTCACCATTTTTATGTATTCCTCCTTCGTCCATTCGCG
CCCTCGACAGCCATCCCCGCCTCCTCCACCGCACTCCCTGTCAAAATTAA
AGTTGTCGTCGGGGAAGGCGAACCCATCGAATCAGCCCTTCGCCGTTTCA
AACGCGAAGTCAACAAATCTGGCCATCTTATGGAACTTCGCCACAAGCGA
TACTTTGAAAACTCTCAGGATCGCAAGAAGAGGAAGATTGTTCAGGCCAG
GATTAGGAAGAGGTTGGAGAGAATGCAGGCCAGGAGGTTGAGACAGCAAA
GGTCTTAAGTGTTGAGGGACTGATTCGCTGCGGAAATGTCGTGAAATTTT
TATCTAGATTATTCTTATGAGAAGGAGTAAGGCTAACTAATGAGAATGTT
TCAAAAGCAATTGTCTGGATTGCGAACAGTGAACCCGACAGTATGTTCTG
TGTCTTTGGTTATCAGCCTCCTTTGCTCATCAACAGTATCGAACACTGAG
CATGCAGATATCCGCTGTGAATATTCCATACCAAATCCGCGAACCCATAC
TATTTTGAATTTACCATTGGTGTTGAAGTTCAGGAGGAGAGACAGAGTGA
AAGAGCAACTACACTACACTTGGTTTTTCTATACAACATATTACCCCAAA
CAATAGAGCTACCTTTATGTACTAAATGCGTGCCTCATGATCACATGATG
TTACTTTTAGTTTACGGGAGGTAAATGGGATGTAAATGAAGAATGCCTAT
GGTGAAACAAGGGCTGCTCAACTGTTAGTAGTTGTAATTCATGAAATCTT
CATGGAGAGTTGTGGTAGCTTCTCTGTTTTTGCTATAAGATGTGCACCAA
TTAAAGAATATTCCAGCTCTCAGCTCTCCAGCTCTCCActaagtttcact
ttacttttcttactagttactgaaatgggtcagtaccagtctaaaactat
tatgaagcgcaattactattctgaaccacaaattcgattttgtacttatt
ccttcgtactttgggccagtttctacatgacgatcgatttttcgctgaca
ttttgttctacataaaataaataccaagatctacgacgtactatttgaat
cacaaattatgaaactcgatgatcgtatggtcgttgtgttgggaacttct
gatgggttgacggacctcgcgacttggacttaagctcttgagagcacgta
gaaggattctgctgtgtcacctggtcgttgaatcctaatctaacggacac
aacaatgtgccaaagttgggcaatttcgctggcatttttgtgtctcgtaa
tagttttagactggtaatcaagtaatctcagtaacaaaaaaagtaataaa
gtaacagtttactgaaggcccatcaggtttctatgtcacactccccctgc
tcctcctggacagtgacttactgtctcagacagcaatttaagtaacatta
gtaataggtgcatatagataatttgcatgcatgtaacatCATAccagttt
aattgtagtactgacgcacccccttttgtaacaaaaaataaacgattctc
gtcaattttcgtaaattgcatataactttttccacagccctcgcagtggg
atttgcgcaaaatactacggattcgtcttttcacgagcttcccaacggta
tgtgggttgatgggtatcggtccactccaagtcattcaaaatcgagcttg
aaggggcacgtttgcaaaaaaatatgtgaccatatcatagtgtacacttg
ttacactgtccatagcttccctgttgccgcaaataatcgcgacaacatag
gggcacctcactcctaacatgaataggagtgaggagaagcttaaggagct
tgttaagaagactgccaaggccagaagacaccatccaactctcagtgttc
ctgaggcaagttttctctcaactgcaaaacatagttgttattctcccttt
caattacaattctgaagttctttggatatacagacttcatcgacgttaca
gtctgttagactagcaaataagactgttaaaactccatgttgtttagttt
actaagttactctctcatcatttgtaatcatcatcaaagaacagggtcaa
aaaactttgtaaagaattgattactcgcaattgatattagtttagcatac
accccacacttaacaaaacagatgaacaataaaatcttcattcttgatcc
aactatggaactctgatcataagagatgactttcatttttggatgattca
atcctagctgcatctaacaatccaaactcacgctcctcgactctgcagtc
acttccttcattattcaaactcaagtcaacctcattgacctgttctaata
tttgtcatgttttgttcttgataactgtttgtgataaacaaaaggttcat
gtaagatgcaacgattaccataaagtggagtgaaaatgaggacgtatact
tgtccctgctcacctctaagccaatcactttatctgacacggcactgggg
aggcgtcagccgataataaagagcgagataaataatgttgttactaaaat
ttcgcgtgaggaaagagaagattcaaggaagaggctggaaaaaatcaatg
agatggatgacaaaatgcactcacctttaattttggtgttacgcgaattg
caagctgaaaagtcaccatcaaagcctggtgaatagttcacccaggactg
caaagaaaggaacaacaatgaatgcccctatgagtcaataatgtaggcaa
taaaatcagggaataggcattgtaaaaataaacttacagccaagaaattc
ccatctttccccctcccggtcatgatggttgctgtgtaacaataatggca
tgttagaaatggtgcaatttctctggtaatacggtgaatctcaccgatcc
aagcggcagtatggtagcgggtgacgttgcggtgagggcgattgtggcga
acctggtgttgcgacggtattcaccgtgatcgaggtgatgcggcgacagc
ggcggaaattgtcatggtcatgaagagtagtgacgcgattttattttttt
gtgttacgtacgtgggccgatgttacgcgacagtactacaattaaactgg
TATCCATtagtaataaatatataatcccccatttaagttgttcaatgcat
tattaccatcatctgaactctcatttgcatcttcctccgggctgctttcc
cccgccattgtctcctccacatccttgttcacaatcttTTTGATTGGTGT
TGAATATCAGAAGATAATATTAATTAGTAACAAAAATGTCTGACTTTATC
CATTACTTTATTTTTAACTGGCATTGACTATCAGAAGTTAATGATAATTA
GTAAGAAATAATGTAGGATTTTATCCATTACTTTATTTTTTAATTGGTGT
TGACTGTCAGAAGTTAATGTTAATTTGTAAGAAATAATGTAGGATTTTAT
CCATTACTCTATTTTATAATTGGTGTTGACTGTCAGAGTTAATGGTAATT
AGTAACAAATAATGTCAGATTTTATCCATAGCTTCATTTTTAACattcca
gttggggttggcattagattatttgtcagtggtgttttggccaagagtca
gataggaatgtgttagctaccaattaaaaaaataaaagtgacaaatgaca
aggatgtatctttggccccaagtggacttatctgtcgctggagggctcca
tcagatggtactaactgcatttgagttgggggcagtgtcggattggttga
aggtggtctgtgggccaagggttagatgggaacttgtcagctatcaatta
aaaagtggcaaatggaaagggtgtatcttggccatgggaggacttacctg
ttgcctaaggctcagtcatctggcactattcatgtttgaaacaggggcag
cgtcggattggttgtagatggtctgtgggccaagggtaagatgagaatgt
gtcagctaccaattaagaagttaaaagcaacaaatgaaaagggtttatct
ttggccctgggagaatgtactggtcaccgcaagaatcaaatggatgatac
tgtccctgttcgagttgcgggcagtgccagattggttgtaggttgactct
tggcagagttatggagagctctatgtgacaacatgaactttttaattgaa
agccattaaaaagcaacaataaatcaaataaaatggctcaaaagaaaaag
cgagggcacaacctttgtggatttaatgtgccatgtggattcggatggtg
atttgcgatgaaacgggagatagttgatagggggagagtccaggagcatt
ggtgcagccaggccaaaaatccgctgcctcaaagaagtgctgttacgtca
cccatagaaggaatcggagtgattcctctgacacggtggtagcgccgggc
attgtgaagagaatggtgtgttcagatttggaggcagggttgaagggaag
ctgctacgggcaacggagaagggtggcagcagaaattctcattgtccggt
gagtgcggtgagtaggatgtggcaggggaagtggcgacgaaatgctgcta
tgtcgcgatcgcggttgaaccacatcaagaattgaggccagcagctggcc
agctcatgcgtgagctggctggtggccagacctggaacaaagacgaccat
aatgatttccccaagaagatcttgcaaattgttaaacgagggaagtattg
agaagaatttttttgaacgaggaagagtacgatagtaggctgttatgtta
agcaaaattatactttcaaattttttgtctttctgagaaacgaatgtata
gtggaaaatcggcaggctttgcaagaaagatgtgcattcaaacggatgtt
tgtaaaatttgtgtggcgacataaaagtttgtgtggccacacaaattttt
gtgtcagctctttatgccactaaaatgggaattgtgtgaaaaaaagtttg
tgtagggatgtgcgcgaatttccacgactacgtgaaatatgtgtgaaaat
attgcatgtgaggagagctaatAACGCCCCTTAGGCTCTCCATAAAAGAG
AAACCCAATATTCTACTATGGAGGTGAGGAATGAGAAAGACTTTTCAGGC
AGTCAATAACTTTTTAGCTTTGAAATGTACATTTGGAAACAATTTATTTT
TTCAAACACTGGTATCATACTAATGCAATAGGACACAATCCTTGCAACCT
CTATCCAATACCAAATAATGCAAAGACTCTGTTCAGGGGGACATATGATG
AAAGGTAAGATATTTGTGTGCTTCCTCACTATTGCCTCCACATCCATACA
AGGTATATCAAAAGCACACATGTTCTTCACCCCCTCGCTGGATCCTTGTT
CATCTGGACCAGCATCTACACCAGCTGATTTCAATGTCACTTGCACACAC
ACGCACAGCATATTGTCACTCGTCCTCTTGCCTTGCCATCTTGTCTACCA
CAATGAGCTTCCACATCAATGAAGAATGCCTGACCTCTTTCGGCTTGTTT
GTTAAAAAAAACCAACATTATATTGACATCACAATCAATAGGCCATCATT
ATGGTAAGATTCCAAGACAACCTCCTCGCTGTGGAAGGCATGTACAAAAA
GATAAGACAATGATAAACTTCACCAACAAGGGACTGGGCAAACTTTACCA
TGGCAGCCTCAATGGCCAGTGTTGGCTTAGTTCTTGAATGGAAAGGGCGC
TGGTGTTTGAGAGAGATACTTTATCATCCTGTGTAGACATTGATTTTTAC
GAAAACATACAGAAAAGAGAAGGATCAACGTGGGTATGCGGGTGGGAGGG
GGTGTTTGCCAAAAGTACTTCAAACTGGACATTAGTATCAGGACTTTGGT
TTGCTTGGAGTTCCTAGTTGTGGGCCTTTTGGTCTGTTTCCGTAATTGTT
GTATCATAAGGCTGGCCTTCTTTCTTTTATTAATAGGTTGAGCTCACCAA
TAGGAAATGCCTGTATAGTATTTGTTGATGGAACCAATTTTCTAATCCCT
TGTCCGGACCCCACATTTTCACCCCTAAATTCAAAAATATTAGTTTGAAG
TTCGAGGGCCTTAAGCATGTGAGGAGGGGGTATTTGTTTGACTTATTTCT
TTTccttgtgtatttttcaatgattcacaaattttctggaaatggttgaa
gtaggaattagatccaaataagaaggtCCACTCAGACAAAATTGCTTTGA
TAACACCTATTAGATTCAAGCAATTGATAGTAATAGATAACAACAATAAA
TGTAGTGAGGCAATGGACCCATGTCTAGTCATTGGATCTATGTAATCAGA
GAATCATTAACAGTGAACGAGATATCATTGGTGGATTTATTGAAATTGAC
AACAACCAACTTGTGTATTCATGGGGATATAGCAATTATTGATGGAAGAA
AAAACTAAAAATGAGTATCTTAATTGAGTCACATGGATCTATGATTGGTG
GATTGCATAATAGGCCGTGCACAAAGAAGGCACACAACTGCTGTTTCTTC
AGTCGCAGAAACAATTGTAACTTATGTACTTAAAAGTGGTTTGAATTTAA
TGCTAAGTTAGTCAATATCCTCTGTTCAGCAAAGAAGAGGAAGGAGCACA
TGAACATAGATGGAAAAGTGAGATTGACATCAGTATCTTGCACAAAAAAG
AATGGTACAATGAAGTTGGCATCACTTCATGCCTTTCAGCCTTTGCCTGC
AGACTCTAATCATATGGAAGTTTTTGTCCGTTCAAGCAAAGTGGAACATA
CAGTGACAAAGAGAGTAGGTCAGACTAAAGAGCATTGTTAGATAAGGGGA
TTTTTGAACAGGGGCTATTAGATGACTGACTCTAGGGACTCTGTGAAGTG
TGACATGGCTCCATTATCACCTCATGCTGTCTTCATAATTTGCAATTACC
CATCTACACGACCCTCCGTCctaggttgtaaattacttgtttgttaatgc
caccaaaacccccaaaataatactttcacagaaatcacagtaattcccta
gtaatcactttatatttcccagtaactcatcagttggagtcttcttgatt
tctctaacttcaactctaattttcttttagttacacattaattttgcagc
aacaagagacaagaaccaccttccctccacaaaggatatatttcctggaa
atactaatttattggggaatcactggttaatttgcaacctagCCTCTGcc
aatgtgttgttagaaaggaactcgaaaaggcccaagaagaccaatgtggt
ccaacactaccactatcatcaaacacaccaccacgatcataaaagtagct
acagttagtcatgagaaccgcagagcttttgcatgaattcgagcgatgtt
tcatgactcttttctgttcatttgataccaacccaaacatacaattgtct
agttattacattggtttaatttcaaagttctggatctttttactcgctct
tggtattgtatccattatggcagaagatacccaatcaggagctccctaag
ccctatgaaggggtagctagccatgttcagccattaagtgctgatcatga
ggcatcaagttctaccacgagaaggcagtccccctttttctgaattgaaa
tgttaatcagtgcatcgattttccagatttggctagtgtcatcatgatgt
aaggtcagcatcaaaaacaaagagaggacgcacagtattggcttagggat
tatttagtcgccaatccctactctcTAGTGTATGTGTTCGAATATCTCAA
GATAAGGTGCTAAAGGACTAGTAGATTTTTTTCCATTATACTAAACTAAG
CTATAAACCTCTGCATCCCAAATTCTTCCCTGCTTAGAGAACATCTCCAA
CGCAAGGTAGTATAATTCCATATCCCACTTTTCCACATTGGCAACAGTTG
TCCAATCACTGCTTCCCCTTAGAGGTTTCGGTCGCTGTGTCTTAGTGAAT
TTTGGATTGCTTCCACTTATTAAATCCTTAGCACACATGTGTTGATCCTC
TGGCGCTTTCCAGCCGTAAAAGGCCTTGAGCTGTCGCACTGTTTCATCCA
TCTGTTCGTAGATACCCACAAAATACTTTGCAGTCAAAATGTGTTTGGCA
CTATCAAGGTGAGCTTGAGTCAATTCTTCTTCGGGTAATGTCCCTGTGAG
TTGTCTAGTGACCCAATTATCAACATAGTAATCTTTTGTCGTATACTCTG
CCAGAGTCAAGCTACGCAGGTCTTCATTTTTCCTCTTGCGTGTGTAGAAA
TTGCTAGCGGCAGCATCAATCGGATGGCGAAATATTGTAAAGGCCCGACC
ACGGTGTTGGGGCGTGAAGAGAGATGTCGCCGAGAGAACATATCTCGAGC
TAATGAAGTCAACCATGTTGGAATCAATCAGTTTGAGTTTGTGAGCCTCT
GCTATACCCTCAGGGGTGCTGGTATCTACATTTATTATGAAATCGTGTAC
CTCGTCCAACGAAGCCGGATTCTTGATCTTCTCCGCCCTCCGAAGACCGT
AGCAATTACCCATGATGTACTTGACCAGCTCTCCTCCGGTTTTCGGAATG
TGCCAAAAGAAAATAATGTCTCGTTCGTCGTATTCCTCGGGGACGGGTTC
AAAGGTGTTGCGTAGGTAGAAAGGCATCTGTTCGGTCTTCGGGAAAATGT
GACCAAAGTATTTCTGTCTAGATTTGGAGGGCGTGGATTGAAGCAGTCTT
TGATTAACCATGTCTTGAACTGGCACTTCTTGAAGTCTCCTACGCAAGGT
CTTCTTCATTGGTTCAATTTTCTCCATGGAATAACTGCGCATAAAAGGTT
CGTCACGACAGAGCAGGAGAAGGGCGAGCGGTATGGCGATCATGGAAAGC
CATCTTTTCGTTCGGGCCGGCGACACTGATTGCAGGGAAGTCATGTTTCG
AGGGACGATCAAGACAATGTATGTTATGGAGTAAGACGCGAGATTAGTGA
ATTGCAATGCGAGAAGTTAGCTGCAATCGTTTTTGTGTTGTGCGCAGCAA
AAAGGATGATAAGGCATACAAGATTATCTTGTGGGAGAGATCTCGAGACA
TCGAGGGCTCATACAAGGAAAATAATAGTCATAGGCACACGTGCGCAGAT
AATGATTGTTCCAATTTTTTTGAAAGCGCGAAGACCGCATGAAGGACATT
AAGACCAACGAAGACACAATCCTCCCTAGAGTTTGCAATATTTTTTTTTT
CGTGTTGTGACCAACAGAAGAACAATCTCTTTACCGAAATAACCTTTTTC
CTTGCGACCTTGTCCTATCTCTATCTTCTTTTCAAAGAAAATTGTGTGAG
AAGTTGTGTCATTCTGTCGTTCCGAGAATAGGTCCGTCCGTCCAACATCG
CGGTAGTCAAGAGATACGACTAATTTCAGGTCTTACAATGACTCTTTGTT
TGAATATTTTTCTAGAGAGATGAGAGACTGCGCTAAACGTTCACATAAAG
TCATCAATGGCGCCGTTTTATGTCCCGAAACGTCATTAAGTCTCAGCAAA
GTCATAATTTCGAAGACTCTAAGATACGATCACAAAAAATCACACCCAGT
GTAGATTACGATAACGCTGTTAAGGATGGCTCTATCATGGCATTGCACAC
AAAGATAAATAAAAAATTAACTGGTTTATTCTCGATCTCGTTTCCACCGC
GGCACTTGTCTCTGCATCACTACCAATAAGCAGATTGTAATGGTTTCCTT
TGAGTTTGGCTTCACGTCAGCACGCTCGGAACGTTGGCTTGCTCGTGCAA
CGCTTGTTTGCTTCACGCTGCTCATTCTCTGTCTCGACGATGATGTGACC
CCCAATTTTTTCATCCCCCTGAGACGAACCCTCCAAGAAGGATCAACCTC
CAAAGACACTATACGTATTCACCGGAGGCTTCGCCAACTGGCCAAGAAAC
ACATCACGCCTCGAAATATCCCGCCACTCCAAGACGAACCTCAGTTGCCG
CCTCCACCGCCAGCCGCACAAACACAGACGTCAGCATCCGTAAGTGCTGG
CCCGAAACGAGCCTTTCAACCAGCAGAAAAGTACCTGGGGAAAATCTTCC
CCAAGACCGAACAAATGCCATTCTACATGCGCAACACACTCGAACCCTTT
CCAGAAGGTCGCGACGAAAGAGATATCATTTTCTTTTGGCACATTCCCAA
GACGGGCGGAGAATTGGTCAAAAACATTTTCGGAAGATGCTTCGGTCTCA
GGTGGGCTCAAAAACTCAAGGAGCCCGCATCGTTGGAGATGGTACATGAT
TACATTATCAACGTGGATACCAGCACACCTGAAGGGATCGCGGAGGCACA
TAAACTCGGACTTGTAGATTCCAACAAGGTGGATTTTATCAGTTCGAGGT
ACGCCTTGTCGGCATCTTCACTGTTCACGCCGCAACACCGTGGTCGGGCA
TTCACTATTCTACGTCATCCTATCGATTTGGCAGCGAGCAATTTCTTTGC
GAGGAAAGCGCTGCATCCTGAGCTTCGCAGTTTGACTCTCGTGCAATACG
TCAACAAGAACTACTATGCTGATAACTGGATCACCCGACAACTCACGGGA
ACTTTGCCCCACGAGGAATTGACGGATGCACATCTCGAGAGCGCAAAACA
CATCCTGAGTACCAAATATTTTGTTGGTATCTATGAACAACTAGATGAAA
CTCTCCGTCAGCTCAAGGCTTTCTACAAATTGACCCCACTGCAGGACCAA
GAGTATTGCGCAAGGGAATTGGTGAATGGAGACAATCCAAAATTTGTCAA
GACGGAGCGGCCCAAGCCAGCAAGAGGAAGCAGTGACTGGAAGACTGTAG
CCAGTGTGGAGAAGTGGGATTTGGAGTTATATTACCTTGCCTTAGAGATG
TTTTCACAACAGGGAAGTATTTTTATTGCCCAGGAATATAGTTTAGTTTA
AATTGACTGAGCGTCATATTATGTAGAATATTTTTTGTCGGCTTAAATTG
TACTTAAAAATGGTGCCTCATCCATTCATGTGCTGTTGAATCCTTTGGAA
TCcagttaaaaatctcgcgcccttcggtgattgagaaaggtacccattct
tgctgtcatattttatcccttactgcattGcttagtttcacatgtccgct
gcgtccgcagccaaaaattgttgaaaagacaccgtccaggaacatatcct
ggacacgtcctggacatctcgtgtttttagtggtttcaaacaaggacaca
gaacattcaattttagacacagaggacatgacacgacgtgagaggacatg
gagtgtttacttcatttaaccctccgagctatacttttgcaaaaacaagc
agtagtatagctacttctgctagaacgagcagtagtacagcccgtttcgt
gaaatctccgtgttctcgtcttcgccacgtcaatctgagcacacctttga
attcctcgcgaaaaaaactatctagatgcaccctcattaccactcatagt
cattttcatcgcgatttgacgaagcatgttgtcggaagacacagtccttt
tctcgcgagatatgtaagtatggacattgttaggtacctctctaattatt
aaaggtactatcgagaatattccctactccatgcttgataaataattatc
gtagaaaaaataaatttagttcccttaacccccggcttacgtgtgcccat
ttctgagctcacgtgagcacgtcatcgtaaaatagccttaaaacttgcta
tacttctgctaaactagcagaagtacaccgtatacttctttttttttaag
cagtagtatagcggtttaaggcaaatcttgcttggagggtTAAGGGTCTT
TTgtggtggctgttgcttgcatattgcattcatttaagtgcaatccaaaa
ggcttgcagtacaaaaatatttaagacaccttggcatgtgcccagatact
gttatgttatgtatgtgagtcaaaacttctgaggacacggggcggacatg
agactcaacactgacgtatgtcctcgtgtccacaaaaacccgcgtcctgg
agaaattaaggacataggactcgttcaaggacatgtccaggacatgtgca
ggacatgtgaaactaagAtgcattggttgctaatcatcaatggtacagaa
ttgcaagaaaatggcaatttatgacttcaattagttctcactataaactg
gcagacttcagcagactttgcaaccctgtccaagtctgccaaagtctgcc
aaaaatctagtgatccgccaagtatacattacaatcatatgagtcattgc
aaaggaatactagagcatttttaaggcttcccaaaattctttgaccagaa
atggtattggctccagtacagcacactcaccatatgaataagaaatgaat
aatctaagtcctatgtgatcgccaatgaaactgacttctggagcaatcag
gctgagtcacatcagttctattggcatcaatcagcacacaagatagcttg
ttttgttaggactaaagagtttatcttttgatgtgaaaccaaagacatgt
ttgtgcgacaatcatccgttgagatacttatattgttgccatatctactt
cctctgttttaaaaaaacctatatccctgttcttcCAGCTAAAAGAGAAA
TACCGTAAATTATGGAGCAtaagataccaaggacgataagatatattttg
cagattttgttgacatgtgtctttcaccctgttaaattgtcggcaattct
aaactggtcttactttgattctccttgttgacagcaacatgcccatatgt
ttccctcctcaaaactctggtaggttgccaagttatgccactatgtcact
taaactcacaacacacatcacacacacctacgttacattgcaataatcgt
gatgtatTGTGCACGATGAAGACTCccagactgccacgggcacagttgtg
agacacatccttaccgatgcaggaatgcattcattgagagtgtgggcaat
ggtgtcagcaggttggtgcatttgcatttggttgagaagatgagcctatg
atgttagagaggacggaacagatggctgtcacatttgcttcacagcatgg
gaatatgcctgtggtccacatgcacacaaacttgatggtgagctattgag
gattaccgaagtctttctttctgattcggataacaggagcatgagggcac
tgtatcacagcaatcacggatatgcatatgccgagacTCTCGTTAAAATA
AAATAACATTTGCAAGAAGGGGGAGGGGGTTGCCAAGCCATCACTTCACC
AATTAAACTAAATTGTAGTTAATTTTAATCACTGAGGAGAAACAGCAAGC
ACTAAATTAAGTAAATGTAAAttaaaaccacccgtacccctccttcttcc
atgccttgatcccgatagtctcaggaatgttgttgtggatgtccattaac
cattccgccacgattttactagatggacctttggcctgactgttgacaat
cctctccttccaccatccactcctcccatttatcacgcaattcacatttg
atgggtttgttgattcccctatcaattggttggcaacggtatgtgcaccc
agttgagatgtggataacctcaatacccatcatttcaatgcagttcacca
cagagcccatctgatgcacacggtatgcattcaagataaTGACAGGGGGG
GGGGTGCATTTTTGTTCTAAATGACATCAACCCACTCATGCATCCTTGCC
TCATCCATCCGGGCCTTGTCCGACATGCATATCGTCCAAGAGCAGGATAA
GTTGAGAACTCCCGCATCGCAATTTGCCCATTTggcttgcctttgaagat
gaggaatggtggtaacatattgtcactttgcagtaccgttagccgcaagt
gtgatacactttgtatcactggttgatgctctcacattgattttccttgc
ttccttgacattcagcattttgtttgaatgatacaaaaatgggatcggtg
tctgatccatattcagaatgttgtcacaatccctcccttccaatttctgc
ttcaccatggcaatgaagtcctttgcatctgctgcaggttcaattcaatt
cttttcagcagtgtgcatagctgtgtggagggtgagaccaatagatcacg
ttctgccttgatcattctgatttatgcacaaaggacggaggaatccaagc
agcctctcttccaatcatctggtttgtaagttgaataccctgttcatgaa
ctttaaaaacaaacatcttcagttcagtcttgacttgcttgagaatacct
gtacgaccgtggtgaatcttgcgggctctgactttcgaattgtatggaac
aaactgatcaccatcatgagtgctgtcggccttttcgggcaatattttcc
agtgcaatagtacagatattttatcttgacatttttacaaagccaggcgt
ccagacaagccagatgtgatgagggcctcaatttgagaaactacattcag
aatctccttgatttcatacaatctccagACTGTTGCCGTTGTAGCAGCAA
TTTCCTTTGTCGCGGAAGGATGATAATTTGAAGTAAAATGAATTATTCCA
ATAATAAATCATTTCTTATCATTAAATGCATTGAACACTTGCTACATTTA
CTGAACATTTTCAACAACAATGCTTCAAAACTGAGTGttgaatttgggtc
agttaaattcaaactggactgtagcactatacacgaacataacaatatga
caaagaaatactgcttctgatttgcacattgccttctccaatgccagcaa
tgagatggcaaatgcttcagctttccaacattgtgttggggttcttgatt
gttgtggatggtgcaatattgttctttgttgtggatggtgtgatgctgtt
ctttgttgtggatggtgcgatggataggagatgTGGatgacatgataata
agtggccaataagtggaaaactgcaacaattggagggtttggacccactc
attacgtacagtaccataatagaggtaagttgttgagatccttttttgcc
cgtgttagcattgctagctttgcaaagattataagacatatataaaagta
tcttttgacatttgctgggtcttgtgctcggtgatttatgCTAGGTAGGT
ATTGTTCCATGTTATTTTTATGTAGGTAAATAAAATAATTGGTAAATCAT
ACtatataatattattagcagctgctgcaagagtttttgcagcttgaaat
agaggatgtcgtaggtttaaaaattaggaggcctgtctttgcttggttag
tggacgcgtgtgcctcacacgtgaacacaccaatttcgaaaataagatat
aatttaaaaggtaaacaaacatccaaacatcatgactacccctgtacatc
aaaccaaaaaatataatttaccagtaattgcgcatgtgaatacattgtta
aagtacctgttttggccaaaggtgaaaactgcctcactgaagaagaagaa
gaagaagaagaagaagaagaagaagaagaaaaagaagaagaaaaagaaga
agaaaaagaagaaaaacaacaagaagaagaagaagaagaagaagaagaag
aagaagaagaagaagaagaagaagaagaagaagaataaaaacaagaagga
ggaggaggaggaggggaagaagtaaaaaagtggctcagtgtccaacacga
ctaaaattttgaaataatcttaattATGGTACAATAAAGAGCGCACGAAA
GGCTGGTCATACATTTtgtattattgtagaaaaaatgtggtaggatgact
gccccaaggtaggtatacctagttgcccaataaagtaccacagagtacca
taagttaatgaccCTAATGGCCAaatttcaaaagcacatgaaaatggcta
agtccaatatccaataatattgctctaagtctAAAATTTCTTGTAAACTC
ACAATGAAAATGTATTAGTCCAAAAATCACTTGCAATATCAGTAGTGAAA
Taattaagacatacattgcaacacctaccaccgcgtttttaatatcactg
aacctgataaagacttaaaatcacccccatgtaagaccttattttgacat
gttctccacataatacctcactttcatcatcatgaatagtgcaagtaagc
aacagaggcaacaaatcctttcacacccctatcccacaccttagtcacag
tctctccctcacagcaatcagacccttcagtcagagacagaggcttccaa
acaaaacttgcccttgcaaaatgctcaactaccttaatcacccatcacat
cctacctagatagattccttccctccttgttgaaatagttcatatcggat
gacttgcacaagcaaaggacagtgatattctcagTGATATTCTCAGAtgg
agtgccttcctctgtaaataaaccaagggctgtaatgcaggcaatgttgt
tgcgtagttgggcagtatcaatgttgtcttgcaatggcatgacaatgaag
gatcagttagttaagatgatggtggcaaatacaaagaatttaattgaata
gatgatTGGGGCATTAGAAATGTTTCTTATGATATGTTGTGATGCAATGT
ATGCAGTGTGGTAAGTGTGTGGCAACGAACAGAATAtgtgcagtcttctg
ctactcaagaacttcaaggaaggtgaagctgagggcattgatgtttggTG
ACAgtacactcaagtgtacaggcaggttgcaggagttttttgtctgAATT
GCTGACTTATGATTATGTGAACTTCTAAAATCTTTGCCTTATGATAATAT
ACTTAGGCTTGTTTCTGTGTCCTACTGGACAGTCTCTTGGCGCGGTTTTG
GAAATTCACTCAAGAATCATATTCTATTGACGAAACAATCAACAACTCAC
TTGCTGTGGCATCTGGGATCACCAGTTTTTCTGTCATCTCAACCACAGCT
GGTAAATAACTGGCCTGGGATTAAAAATACTATGACAAAAAATAGTGTAA
AAGCAAAATATCATCTAATGAAAAAACATTACACACAACAATAAAAGATG
AAGAATAGAGTTCTGATGTCATGACCACAGTTTTTGTTGGGAGAAAATAT
CAGGCCTGGGATGAACATTACTATGACAATCAAGAAAACAGAGTGGAAAA
GCAAAACATCTTCATCATTTTAAATAACaataaggggtcggttatatgga
gccccctggatctgtctgacgtaacacactgttttgtctgccgaaataac
tttgtcagttaaggagcacattacttcatagactggggtatctttattct
ttctcatcaatctgaacagaaattaactgaaatctgtcacacgcacaggt
cattgtagttttttggaaaaaatcgaaatgtccctccatgcccaataaca
tctcgggacgattttaatgtccatcactcatgtggtactggatgacccca
tagaaagtcatttccacatcctgcaagttcacacaccatattatagtgac
aaatataaagtaccccataagaaatcattgccacatcgatcatcgaaaat
ctatgcacattcacacagcacactgatgtcaaacataattttcctagcac
cctcacccccatgttgatttcagtttactcttctactttcttctgccatg
gctgtaaatgataaacacagtcacagattgcaccctatacaatattagaa
acatgaatccttcaattcaagatggaatacttacaacctatcagaaatct
ctgtcatgggatcaatcattttctatcctgcaaaatgaccaaccagaaaa
tttgagttttgcctgtggggaaaccaacacttccactgtcattgcccctg
accaaccaaaaaaagctccccactggtcaaatatattgctttgacatcac
taagtatactggccaatcagggtggccaccattaaagaagatgctcaaag
gcagccttcctggttctgagttcattgaatgtaaacactttcgagcactt
gcacaaaactgcttccgattcacattacactgcaacagatacaaaaaatt
ggaaacaactactaaacaataccttccggagtcgttcacacagtctggtg
ttcgcatggaaacagtgaaaaaaaccaaaactccgggtgcgttgaaatca
tttgatgctatggcatcaaaaaccaaattgagggaattgaagaattatgt
caccaccatgtcgtctaaagttcacacgaaaaagatgaactatccctcaa
aacgtcggactcaatcacaatgcactgccacccattctcaaagatgcaat
tgtcaggtgtcagttcttccgtggaaagatggttacttctaccttgattc
caaatacaccaaccttcaacataccggtcacctatacattcctcccagtg
ccaaaagtttggatctgctgagatttctgataatcaatctatcatcctcc
agcaactgtccgtaatgggtgtccagaaatcaaaaatttctagtcttctc
agtgctcttgagcaaaaagatggttcatttggggtccaaacagtgaaaaa
ctacctcaacacctgtgattatttaaataagaaagaactaggtttggacc
atgatgtgtcttccgcggaggcagcaatcgaatatctctacaggtaagaa
tatccctgttcttacaaccaccttcttcatttgtaatgaactcttcattt
tttctaacgctcttatgtcacctgtgtacacagacaggaaatcacttatg
tctgtgtgtatgatgatcctactcttggagtcgttgctttgtctgaacct
agaggacgtccaaaggtcttaaatgtagatccccagcttcaaaatgatat
gaagcatttgcgtacatcacttacgttcgatagcaatgcgaagttggtac
tattgctttctttttctactgacgacatgatccgacacaccatgatgtat
cccaaggtttatttcatggattgcacaggaagagccaaccaacagaaaag
agaaatgttcatatcagtggttcgtagcccttctggcaaatgcttcatgt
ctaatgttactgtaataccttcaggtgaatgaaaaaattgcacaacatat
ttcatgagtcatgttccggtatactcacttctttattattgatgtgatca
gataggtaaagtatgggtgttccgctacataactcgttccattttcccca
agttatttggtaatgttactgtcaacagaaacagaccggggttaactgat
gaggatccttcggagtacagaacattgcaagccaacacagagtccgacac
gaactatctgaacagcaaagtaatgttctgtacattccatgctatatgga
aaccattcaaagaaaccattcgaccaaggttgcccaagaaatctggcggt
gtcttgctttccagtattggtaCAAGTTATGGTGagatggtgacaacatg
tgtcgtctctttccattacattatttgataactcatcacggtaccttgtc
acatggtacgttgcaggatcaactataatgatttggattatgcgtatatg
cacggaacacgaaacagtatatgagcatgatagatcacatgaactaccga
aaaagttcttgaggacaaaaaagtcaaaagacacctatctgtggactggt
tattgtgcatggaaaaggtaggagaatggacttcaggtggagttacgtct
tctaacccctcttgatttttgtcttctaaaccctcttgatttttttgcat
ggcaccaggttgttctggattacaaaatgtctcatcgtcaagatgagttg
taatctcagaaattgttggtaggtcttttgatttcagtataaaggaagga
acgtatcagattcacggagagaacaaaaataacatgacaagggggcgaaa
gataagtgacatacccttggcaaattggctttgatgggattatcggcata
cagatgtggttgtattggcaatgccagacttattgtgagcatttttcact
gatcgtggatgcttcagagtccatgcagcaacagactctctattggaatA
GCCAAAAAACATAAGTTGCAAATAGTATTTCAAAACCTAAGGTTATCCTG
TTAACTTAATTTCATCAGAATTTTTCTACTACCCCATCTCACACTGTGAT
ACACAAAATAAGCTAGGATGGGAATCTTAGATGAAATAgaaaaagttgtg
taaatgtgatatgcaatttgtttagatggctgatgaggacctcttgttga
cagagattcatgtaaacttcacacaacttgtgtaattttacacattcctc
tcctgccaaaactcaaaaattgtgcatctatgtaaatgcaatttgtgatt
tgtgttttttgttatgctcTCATGCCCAATCCCAAGTGGAAGTGATAAAA
AATCAGTTGGTCCTGGtggcacagtataaaaatgtatgttacacggaata
aaatttgaaatctatgtttttggttagttgtatgatcaatctacacaagt
taatgcaaatgagatatgagcaaatctgacttgcaacttgtgtttcatct
gctCCAGTATTTAAGGAGGATTCTACATGAATTAGTGCTCTTATTTTACC
TGGGTTTTGCTAGCACTTGAGTTTGATGTATGGCTTACTAATTCCTATGA
ACCACATTAGGTCCCCATCAGATCCACTGCAAACATGAGCTAACAAATCC
AACAAGCTGTGATGCTCCCTCCCCCTGAATTCAACACAATTACTAATCTT
GTTTGTAAGACAATTCTGGACCACACACGACAAGCAGAAAGTTAATATAT
ATTGCCCACAATAATTTTCATATTCATGCAAATCTGTTGTTTTTTGCTCT
TGGTTAAGATTCATCAGCACAAGATCTGTTCCCAGTTGCTTCTACTGAAA
GTGACTCCTCTAAAAAGTTTCTTTGACAATGCAAGAGGGCACAAACAAGT
GGAAGCACAGCTAAATATTTGATTGCATGCAATTGTCTCATAAATAACTC
AATTCATGAAAATTAATGTGTTTTTATCTCTTGCATGTTATTCAGCTTCA
CAAGCTAATCCCAGCCTCTTCTGTGGAAGCAACCTCTGCTTTGTTCTAAC
AACAACGCAAGAGAGAGCACACAAGGGAAAGTGAAAGCAAATACTGATGA
CATCCATTTGTTGTCATACAAAATCATCTCTGTTCATTTAAATTTGTTTG
TTTTTCTGTCCTACTTGTGATTTGACATCACACACTGTTCTCTGTCTCTT
TGGATATATCAACCTTAACTATCTTTTTTGTACAACAACTCAACGGTACA
CATTGGGAACAGAAGGTAAAAATGTTTTATCTCAATTATTGTTTCTTGAA
GTGTCTCCATTCATCCACATTTGTTCGTTCTTTCTGTTGCTCATCACGAA
GCACCTTGAGCTGTCGGCGGTCACATGAAATTTGCATTCATCAGTCAACC
TGTCTCTAATCCAAATGATTGTGTCTAACATACTTCCATGGGAGAGGTTT
ACTTTTGGGTTTATCTAAAGATTGTTGACATAAAAACAAAAGACAGGTGG
CAGTTTGTACTTGCGCTTTTCTGCACTGTCACCATGAAAAAAATCAACCA
CACAGCAATCAATCAAGTACGCCCAATAGAAGAATATTTATTTAATTTTT
ATGGTGAAAATTACACTAGAAATAAGGTTGTTATTGTAATTTGTAAGACC
TACCTTCCAATTGATTGGGTTGACTTTTTCGTGTCATGGTTCTCGTTCCT
TAAATAATGAGATAATGAGATGTACACAGAAACGTAAAATTACTTTGTTC
TGAGTTTTTACCCGTAGGAATTAATAGGTTGTACATGTGATACAACTGCT
AGTAAAAATGACAATCGAGCTAGCAACAAAATTACTTCAGATCCCCATTA
ACAATGAAACCCTTTTATCCTTTTATAGAGGTCTTGTTTTGCTCCAAATG
CTGCTAACAGTATTTTAAGAAAATCTTGTTCGTGAGGATTTAAAGTTCGC
ACACTGGAGTTCGTATGGTTTCTAGCAACCTTCACATCAACTCGGTACTG
ATGTTCTGCAACATTATTGGTATCTAGGTTTGCACTATGCAGTTCTTTCA
CATCTACTGAGTCACGTGTGCTGTTACTGTTATACCAAAGGGAGTAAAGT
AATGTCGGAGTTGACTCGACGATAGTCATAGAATCACAACTATCCTAAGT
CGTACGACCATGTTTTAGGGAACCCGTTCatttttgcgattgtacagatt
cctgtctatttttctcaccagacatttggcgatatcaccgatccTTCTGA
TAATACTATTGTACCGCAAATAAAAATAACTGTAGTTGAAGTTATCATTT
TCAGGTGTATGGTGTATTGTACAATAAtattgtctgtgtaatggacggta
cggtatggtatggtaCTTGCCTCAATTTACATGCTTTGTTGCATTCTATA
AAATTATTTACAAGGGACAGATCATAGACTGGTCATGTTGTATCTGTCAT
GCATATCATGCATGTCTTCTGTTCATGAAAACAATTCGTTATTTTGTATT
CGGAGAAGTAGATAGACATGCCCTCCGCGGATTCATCACGTCGAAACGAT
GGATCACGGTGGCGATCCCTCTCGCCCTTCTTTTGATTTCTCTAGACGAG
CTCGTGACACCGAGCCACTTTCCTGAGGAGCGGCAGCGGCGAGTCCTCGA
AGAAGGAGGCGATGGGGGCAGCAACGATGCCGCAGCAGCTCAGGCGGCAG
CCTTGACAGCACTAGATTCCGCGCTTTCCGTTCTAGATCATGCGGTGGCA
GCTCAGACACCAACGGCCGACCAACAAGAGCACAAAAATGCTTCGTCACA
GCAGCAACTTGCGAACACAGCCGAAGAGGTTTTGACAGAAGCTCAAGAAC
AAGCCACTCCAGAACAAGGGCAGCCCCCGCGAGGCAGCCGCAGCAAGAGG
CCGCTGGGGAACAAGTTAAAGagcagcaagcttcatagcagcaagaagca
atatcaccgcagcaatcaAACACAGACTCCACCTCgtacccgccatggca
gctgactccgtcggccaggccatgccgggccctcaaaaaatccccccttt
tcacccaacaccttctatgtccacacacattcttatgtccaaaatcgatt
atatccagatgtgggatcagccgtgccacacattccacacacctcagttt
ctcagcctctatgtgtctgtgtactactacatacctgcggtagttgcttt
gcaagttgctaacttaccactgatgagccaccaaaggcgaaagaagtgat
gccattgtttggtcactggcaactcccgttgtttagtagtaggtaatgga
taaaatccgattttttaccaattaaaaagttaaattggacatcccctccc
aaataaaaAgtgtgatattacaacaaaccatgtcctccggatccgcgtcg
catcgaagtatggcttccggcaataagcgcaatgcacggtgcctcgacaa
cgaggagatgtttaatacatcacgcgctgccgccacccccacccccacca
tcaccgacgccgtcaacgttcacgcccctccaaacacctcgcgcgcgccc
gacgtcgacctccaatgcgtcctgacaaacacgtcggccctcgaaacggc
ctccgcaaaaatcgaagccttcgtgcggatgctccactacccgcaacaac
gagccgtcttccaggacaacgcgctgcgttaccttcacgcctttgccgag
ttctaccgcgaaagcaagatactcctgaagacgaaggacgatccttccta
ctgcgcaccgtccggccggattacgatccccttgcaggcaactcaacggg
tacgggagagcacggcattcaaggctcgccgacgaatcggcaaggatcgc
aaatgaattcagcctaaagatggctgctcagatgcttaaatgtaagtgtc
ttaataatgcggataagcaaagagaatccgtcgaaatctatgccaaaggc
ctcgccaacatggccgaaatccttcttgctgaaatcaacaccagcagcac
taccaaacatgacctggtagcagatctcctctcgaacttcgagcttgacg
ccatcggccacatcaacatgagccttgattgcttcgtcaacatctacaag
gagatcaacaaacttccaacccgtctcgaactcaccacaaccaaagagcc
cacgaatccaacacaaccaacgatgagaccccacatccatcagccgcccg
atcaacacgtccactcccacagaacacaactcctccatttccagcactgc
aattcaaccctcccacgctcccaaacccctttgctaccaacgcaaacacg
acagcacacccacctcccaacaacgccagcatcgccaccaccaccactgc
tgatgcaccatctcccggcttcgttaccgcgctcagcctcctacccaccc
cacctctcggcaaaagctgtcccaccaatccaactccccaactccccatg
ccaacccaacctacgccaatggcaatgaatccttcacccaccctcaacct
cgatgcaacaaccgcatttgaagaggccttcgcctacgacctcacaccac
cgcaaaccacccaaccatcccttcacccggcacaaacccctcccgccgcc
aacccacctcctctcctcaccacaataaacccgtactccaaaggtgataa
caaagtccattactcacgtgaaacaccgcaggcgcgccaccaactggcga
gcaagcatcaggccgcccaagctgccttgagtgcccacccaacccgccca
gccgaacaagacgacaaacctgtcgcgttgccctggccgcaagcgcccaa
cgcgccctgcaacccacaacatgtccgcaaccgcccgtgcgcagactcac
cacacgggaacaggtgcgcaccaccctcgctcgaccaccactcgtctacc
acaacctcgccgcgggcacacatcacggcgccctaaacaccctttgcaca
gccatcctaaaatgtttcgctgcagcccaagctgagtacatcagggcgta
caacgcaaaaaccatcgaagcaaatctcaccaagattgatgctcgccaat
gaacggaggagtgtgccgaatcgacggcgatcactataaactccttgagc
acacccaccccgcgcaccgttggcgccactatcgacgcacgaatacgacg
atcacaacgggagctcgaaaaaaggcttcaatcgctcgagcaacgtctcg
ccaatgagaagtataaatcagcgtccttcgaatgccgtcttcaacaaaag
caacaacaccagacaactctcgccaccgcggccacagctcgacagttggc
aaaagacacCGgggccaattcggtgggcgccacatcaaagaaatccacca
ctcccacacaaccatcagtgccacccaccgcccaaccacgctggacgcct
cctcctcctaccgtacaacacccaaaacggtcagctggtcacagcgaacg
cggcaacgtcacaacacaaaatgccacaggacgtggcaacaatcgctacg
ccgccagagggcggccgaaacatcgacccacaccaactcgctacaccact
ccgaggcatttgtctgcctagctctccaaaagcggtacaaactccatcta
aacaccaatcgaactccgtttcaaaacgccgtcactaacatcacaaacac
tccagcctccgactatttcagtgcctccaaactcgccttccatgacctca
ccatcgacaaaattgtcccaccattagccaaatccgtcctcgggcttggc
tttaaatttatttgcaccccgccatacaccaccgaggatatatcaccaac
caccgccaggtttgaacgagacttccaacgcaaagtcttcttcgcCGGGC
CCGCCACACCTGACACGCCAACAACAcaacacaagctgtatgtcaaatcc
ctctggtcccctcccctctccgaaatccctacctgggtggacaccagact
cagcagattcttcgccaaacttcgagctctattcaaacgccgcaaagccc
ttccaacgagccaccctacgcaaactacgtaacgacacaaacctcgtctt
ccctgacaccgacaaagggctagggccatgcgccgcgacctaccaccaat
acgtcaccggcgctccacccatctcacggactccaccgtcttcaaacggc
taacacgggaagaggcatgggaacgtgcACACACCATCGAGCAGGACATT
TGGTCTTGGCTAACTTCCCACAAAAAGGTCCTTGACAAAAACGTCATCAA
CTACATCGAGGACCACCTCCACAAAAACCGTCACTCACCATTTGTCCAAT
TTTACACCCTCTACAAAATTCACAAACCACGCACAGCCACCAGATTCCCC
ACTCGACCGGTTTGCTCCGACGTCAGCAGCCTACCCCACGGGCTAGGCAA
ATGGGTTGACACCCAGCTGCAACCCATAGCACGAGCGCAACCGTCCTACT
TCCAGGACTCATACTCGCTCAAACAACTCCTATCCAACGCGAACATCCCT
CCAAACGCACTCCTCTTCAGCGCGGATGCAAAATCAATGTACACGAACAT
CCGTACTGGTCCAGCATTGGCGCACGTTTCGAACCTTCTTCGCCAGGAGG
CGGGACACACCTTCCACCACTACGACACCCAAGCTCTGATTGAGGCCCTC
GACCTGGTCTTTACAAACAACATCCTCCAGTTTGGAGACACATATTGGCG
CCAAATTTCAGGTACAGGCATGGGCATAGCACCCGCTCCTCCCTGGGCCA
CTATCTACTACGCCATTCACAAAAATAGAGTACTCCCACGTTGGACCTCA
CAGGTCATCTTCTACCGTCGCTTCATTGACGACATCATCGGCATTTGGGC
ATGTGACGAATGCCCTGAACGCAACAATGCTCTTTGGACTAAGTTCAAAG
CCGAAATGCAACAATGGCACGGACTGGAGTGGGAATTTTTGACGTTATCA
CAATCCTGTAACTACATGGATCTCACTCTCACAATATCTGGACGTACCAT
CAAATCAACCTTGTTCGAGAAGGCGCAGAACCTCTACTTGTACCTCCCTC
CACACTCATCACACCCCAGAGGCCCTCTCCAAAGCCTAATCTTTGGAAAT
ATCCTCCGGATACACCGCCTCTGCTCTATGCCTGAGGAAATCAGCAAACA
CTCACGTGCATTCCACCGTCGCCTCATCAACAGAGGACACCATAGCGCAA
CCATCATGCCACTCTTCCACAGAGAACTAATCCCAGCCTCTTCTGTGGAA
GCAACCTCTGCTTTGTTCTGACAACAACGCAAGAGAGAGCACACAAGGGA
AAGTGAAAGCAAATATTGATGACATCCATTTGTTGTCATACAAAATCATC
TCTGTTCATTTAAATTTGTTTGTTTTTCTGTCCTGCTTGTGATTTGACAT
CACACACTGTTCTCTGTCTCTTTGGCGATATCAACCTTAACTATCTTTTT
TGTACAACAACTCAACGGTACACATTGGGAACAGAAGGTAAAAATGTTTT
AACTCAATTATTGTTTCTTGAAGTGTCTCCATTCATCCACATTTGTTCGT
TCTTTCTGTTGCTCATCACGAAGCACGGTGAGCTGTCGGCGGTCACATGA
AATTTGCATTCATCAGTCAACCTGTCTCTAATCCAAATGATTGTGTCTAA
CATACTTCCATGGGAGAGGTTTACTTTTGGGTTTATCTAAAGATTGTTGA
CATAAAAACAAAAGACAGGTGGCAGTTTGTACTTGCGCTTTTCTGCACTG
TCACCATGAAAAAAATCAACCACACAGCAATCAATCAAGTACGCCCAATA
GAAGAATATTTATTTAATTTTTATGGTGAAAATTACACTAGAAATAAGGT
TGTTATTGTAATTTGTAAGACCTACCTTCCAATTGATTGGGTTGACTTTT
TCGTGTCATGGTTCTCGTTCCTTAAATAATGAGATAATGAGATGTACACA
GAAACGTAAAATTACTTTGTTCTGAGTTTTTACCCGTAGGAATTAATAGG
TTGTACATGTGATACAACTGCTAGTAAAATGACAATCGAGCTAGCAACAA
AATTACTTCAGATCCCCATTAACAATGAAACCCTTTTATCCTTTTATAGA
GGTCTTGTTTTGCTCCAAATGCTGCTAACAGTATTTTAAGAAAATCTTGT
TCGTGAGGATTTAAAGTTCGCACACTGGAGTTCGTATGGTTTCTAGCAAC
CTTCGCATCAATTCGGTACTGATGTTCTGCAACATTATTGGTATCTAGGT
TTGCACTATGCAGTTCTTTCACATCTACTGAGTCACGTGTGCTGTTACTG
TTATACCAAAGGGAGTAAAGTAATGTCGGAGTTGACTCGACGATAGTCAT
AGAATCACAACTATCCTAAGTCGTACGACCATGTTTTAGGGAACCCGTTC
atttttgcgattgtacagattcctgtctatttttctcaccagacatttgg
cgatatcaccgatccTTCTGATAATACTATTGTACCGCAAATAAAAATAA
CTGTAGTTGAAGTTATCATTTTCAGGTGTATGGTGTATTGTACAATAATA
TTGTCTTCGTAATGGACGGTACGGTATGGTACCGTACTTGCCTCAATTTA
CATGCTTTGTTGCATTCTATAAAATTATTTACAAGGGACAGATCATAGAC
TGGTCATGTTGTATCTGTCATGCATATCATGCATGTCTTCTGTTCATGAA
AACAATTCGTTATTTTGTATTCGGAGAAGTAGATAGACATGCCCTCCGCG
GATTCATCACGTCCGAAACGATGGATCACGGTGGCGATCCCTCTCGCCCT
TCTTTTGATTTCTCTAGACGAGCTCGTGACGCCGAGCCACTTTCCTGAGG
AGCGGCAGCGGCGAGTCCTCGAAGAAGGAGGCGATGGGGGCAGCAACGAT
GCCGCAGCAGCTCAGGCGGCAGCCTTGACAGCACTAGATTCCGCGCTTTC
CGTTCTAGATCAAGCGGCGGCAGCTCAGACACCAACGGCCGACCAACAAG
AGCACAAAAATGCTTCGTCACAGCAGCAACTTGCGAACACAGCCGAAGAG
GTTTTGACAGAAGCTCAAGAACAAGCCACTCCAGAACAAGGGCAGCCCCC
GCAGGCAACTTCGCAGCAAGAGGCCGCTGGGGAACAAGTTCAAGagcagc
aagcttcacagcagcaagaagcaacatcaccgcagcaatcaAACACAGAC
TCCACCTCGAATCGGAGAGACGAGCCGCCTCCGCCCCCCAAACAGACACG
AGAGAAATACTTCGGAAAAATATTCCCGGAAACCAATCACGTGGATATGC
CATTCTACCTTCGCAACACATTTGAACCGGCACCGTTGCGCGAGGAAGAT
CGAGACATTATTTTCTTCTGGCACATTCCTAAAACAGGGGGTCAGTTAGT
CAAGAATGTCATGGGGATGTGCTTTGGGTTAAGACGAGCAGAGAAGCTCA
AAGAACCGGCGAGTTTGGAAATGGTGCATGATGTCATTGTCAATGTCGAT
ACCTCCAGTCCCGAGGGGATAGCCGAGGCGCATGATTTGGGTTTGATAGA
TTCAAATATGGTCGATTTCATTACTTCTAGCTTTGTACTGTCTGCGTCGA
GCCTCTTCACGCCGCAACATAGAGGCCGCGCCTTTACAATATTACGACAT
CCCATTGATGCTGCCGCGAGTAACTTTTACACGCGTAAGGTAAAACATCC
CGACTTGCGAGGCAAGTATACGTTGGCGCAATATGCCGCGAAGAACTACT
ACATTGACAACTGGGTCACGCGTCAACTGACTGGCACATTGCCCCATGAG
GAACTGACGCAAACTCAAATCGACAGAGCAAAGAATATACTGGCGGCTAA
GTTCTTTGTAGGAATATATGAACATATGGATGAAACTATGCGACAACTCA
AGGCATTCTATAAATGGAAGGCATTGCCTGATCAAGAATATTGTGTCACT
GACTTGATTCACGGGAGCAACCCCAAATTTCAAAAGACATGGCGTGGAAA
ACCAGCAAGAGGGAGTAATGACTGGGCATTTGTAGCAAATGTCGAGAAGT
GGGATATGGAATTGTATTATTTTGGGTTGGAGGTTTTTTCCAAGCAGGGC
AGGATATGGGATGCAGACGAGTATAGTTTAGTCGAGACAGGAAGGGGGAG
ATAAAGGAATGTTATTAAAAATGTCAAATTTTGACATGTTAATCACACAT
TATGCGTATGTAGACTAACTTGCAATGCAGGCCAACCCAGTAAGGTCAGT
TGCCAAGGAACACCATCGCACAAATCAAACTCGGCCTTACTTTCAATGAC
TTAGTGTTGTAGGTCAGGGGCGAGCTTGTGTCTAGTCTCTTAGATATACA
CTACTTTCTGTTGATTTTTTTTCTAACTTTTTGTTGTGATTCTCAAGATA
ACAGTGCATGTTGCCTTGATCTACGAAGAATATATGCAGCATAAGGATCA
CCAAATCCATGTCTTCTCCTGTAATGCGTCACTCTAACCTGGTTTGTCAT
TGGACGGAGGCCTGCTGGGACCATGATTTGACGGCTGCTTGTTCGACAGT
TGCCGTGGCCGTCTGGGTCGGCACCAAACAGAGTTCCAGTCAGAGGCGTT
TCCGCCTGACTTTCCTTTACGTGTTCTACCCTTCGATCCTTTTCCTGATC
TTCGTTTGAATCCTTTTCCGGATCTTGGTTTAAAGTTTATGCTTCTGGTT
ATTGTGAGTGAATTGTCATCATCCCAGTTCAGAAATCCTAGCTGTCGAGG
CCGTTTTGGAATATTCTGTGTACTGTCATCCTCATTGTCAACAAACATTC
TTTGTGTTGCAGTCACTGGAGATAGAGTAGGCGACAAAGTTGGGGACAAT
GTAGGAGACTTGATGGAGACATGCATATGAAAAGTGTGAGATGAAAAACG
TAGTTCTCGGCGTTTAACTCAAAAGATGCAACGATGAATTTCTTACAAGA
GTCGGAGATAAAGACTAAAACATGCGGATAATTCCAAGTAAGAACAAAGT
ATACATTAGGACAAATGAAATAAATGACAACCAGTGATGAAGTCAACACA
ATGTCTTACCGGGGAAAGGGTCGGGGAAAGGGTGGGAGTCAAGGTCGGAG
CCAAGGTCGGGGACTGAGTCGGAGACAGAGTCGGAGACAAGGTCGGTGTC
AGGGTAGGGGAAAGGGTCGGGGACAGGGTCTAAGCAATGAAGAAGAGATG
AAGATGTTAGATTCAATAGCATAGTAAAAGGAAAGTACAGTCGGATTGCC
TTTATCGAGTGGAGAAACCAGTTTTCGAATCTTACTGGTGACAGGGTTGG
AGCGAGATTCTATGCCATGAGGTAAATGAAGATGAGTGCGAAGGTTTAGC
TCCGACACAAAAAGCGAAGGGAAAGTCCATCATGAACAGGTCGGAATATC
ACTTACGGGGGACATTGTTGGCGAGAGAGTCGGATGAAGAGTCTTTTTCA
AATCATGTCAGCGTAAAAAGAAATACGCAAAAGGGTTGGTCAGAAAATAA
TTGAAGGTTACCATGGTGAATTTGGTTTCAAGATAAAAAGGAAGACACGT
GTCTCACAGGGCTCAGTGTTGGCTGCAAAGTCTATTAAAATGATGGGTTA
GAAAAATCTCAACTTGTTTGCCTCAGGGCGCATCTTCGTTCAACAGATCG
AAGTTTCACTTACCGGTTGCAGTGTCGGTGCAGGGCTCTATGTCAGACGA
TGTTTTGAGATCGTAGCGAACCGATGGTAAGTAGACTTGCCATAGATACA
AATGATACACCCCAAGGTGTCAGGGGTGAAACTTACCTCTATGTTTTTCA
TAGGCGTTCGAGTAGGCCGTCGACGAGGTCTTCGGGTTGGCCTTCGAGTT
GGCCTCCGCGTTTTCCGTCGCTTCGTAGGACTAAGTGTAGGTGTTAGGGT
AGGGCTAAGGGTAGGATTGGACGGGAGTTCCAAGTTCCAATCGTCGTCTT
CCCAACAGAAGAAATCGTCATCGTCTGAAAGTAGTAAGAGTCAGATGGCA
AGCTTTTAGTTTTGATAAACAGAAGAATGATCACCAACATACAAGTCTAA
CGAACTCTCTTACCAAGTCCCTGCCATCCCTTCCAACTCTTGCCACTTTT
ACTGCTCTTGCCGCTCTTGGCGCTGTCCCAACCATGATCTGATCCCATTC
CTCCCTTGTTCCAGCCTACTTTACCGTTCTTGCCACGTTTCACACCTTGC
TTACGACCCTTACCACGAACGGAGACGATGTACTCCCCGCTCCCGCTACC
TCCAATGGATCCCTTGAAATCGTCACCAAAAGTCTTGGCCCCCGTCTCAC
AGCAACAGCCGTCAAGTCTCTTCCTTTTTCTAGACGGCTTGACTCTGACT
CTCTGCTAAGTTTTGTCGTTGTAGTCTCGGAAATCTCACTTGTTTCATGA
TTGTTCATAGTCGATGATGATGATTCATCTATAAAGGAAGATTCTTGATA
GATCTCCAATGATTTGATAATTGCCGCATCCCTCTCTTGTGTAGCAGGAG
AAAAACTCTCAATCGCTTTAGATGTAACATTTGAATTGTGTGCATTGCTC
AACTTCGGTTGCCCTGTTGAGCCAAATAGCCAAGATGTATCTAAAATATA
ATCTTCATCGTCGTGAAGATGCCTCACTTTCAATGTAAAACTTTTCTTGC
GTCTACTAGTATTTGTTGAGATTCGTGTGTCATCATTTTCTTTCGAGATG
ACTGTATCAATAGCATCCCCTCCTGCAGTATCTCCTGTCGCGTGGTCTAT
GGCGTGTTCGATCTGAGCTCTGCCATCACTAACTGCAATACACGGTGCCA
AAGCGGAAAATATCAATAAAATTTTCATGCTTTTATTTCTGCAATGATAA
GTATTGCTGCGTGACGTCTTATGTTTCGTCGTTCTCATGTTTGATGCAGC
CACTGTCAGTTGGTAAGGCTAAGAGGATAAGGTCACAAACGTCAACTGAT
TGGTGTCGCCTCTCGTTCTCTCCCCAATTAAAAGACAACATGGAAAGGAT
AGCTCTTAAATGCACTTCTTTGTGTTGGGTGTTCGGATGCTACCATACCG
TGTTCACGACGTCTTCATGTGACGTTGTAAAAGGGAAAGAGTCCAGTGTG
ATGTGAGACATCATGGTCTTAATGTATCAAGCATTAAAATTTTCATTTCA
ACAAAATATATAGGAATTGCTACTACTTTATTCTGAGCATAATTTGTCTT
CAGTTCTGTAGGTGTTGTATATTTGAATTTTGAGTTGTAGAACCATTTAG
AACTTAAACGATCTTACTGTGATTCAAGTAATTTCGCTAACTCAACTTTT
CAAAAAATCATCTTTCTGTTCTTGTGTTGTCTGGGATATCGAGATGACAA
TCCAAGCTATAAACTTCACCGGCTTCCCGAGCCATCTAACTCACACTTCC
ACCTCCTGCTACTTCATCCAGTAAGgaaattacccgcagccacagcaaga
ttttttttagcgagattacaagcagccactgcaagattttttagcagcag
cgagcccgcaaaatggaattaagtttgcttcgttaaaagaagataattat
aacagtggccgccagttagcgtgcaggcgctcccttcgatcgcgcggcga
gcacgggcacgacttttttagtgctgtgctttacaatattattatcgtgt
tagggaggcgcgcgcgggcacgacttttttagtgctatgctttccaatat
tatcgtgttaggtatttttaaccgcgattcggcaatatactgcccccaga
aagtgggaatcacggaacagccccttcgaccaaagcggttctggattggc
ctcatgatcacttttcttatcctctaaattaaaaccattgtgatcgaaag
gcctatcaatagcagtcaagcccgtaatttttggtcatgctataaattaa
ttttagatatatttttgaaggtaatcacaaatcaacagcgattgaatacc
catgcatgttgaacacgaaaatggcaaatttacaggtaatgtgatagaaa
ataaatagatgttaccaataatagcgaaaagtgaaaaaagtgtctaacga
cgaagaagaagacaaaaattctgctcagtgataaactaagattttttaaa
aaaatcttgatagatagaatgcgatttgtagagacagaggaagacgtact
ttaaaaataaagttgcttgtctctctagagaggtagtatgccgcagttgc
ttatctacgcttaattaaatagcagcaagacaggcaagtttgccacgtgg
atgatttttgagcgattaactgacttcaactgacgacaactgaagacaac
tgacgtcttttacattatctcgttaatgtgactaaccaagtgacgacatg
agaaggcaccatgtgatgacactgaagacaaaatgacgaccctaagtgac
gacactgaagacaaaatgacgacccaagtgacggcactgaagacaaagtg
acgaccgaactgaaggcagttaacgacattttaacgacccttcgtgacga
cactgacgaacttcgtgacgacacccacgacccctacgtagtatatatac
aactgcctactgacgatagtgacgaacaaagtgacgacaaagacgactga
cgaccctaagcaaaaacatagtgaagacaaactgacaacagaagtgacga
ctgtgaagtccttttgacaacccaagtgacgacactgacgacacaatgat
ggcccaagtgacgacacctgacgacattttaacgacccgtagtgaaggca
tgaaatgacccgatatttttaagtgacgtcaactgacgacattggacgac
attggacgacattggacgactccatctggcgatacttatcgccaaagtcc
aaagttgcctgtcttgcaggtgcaaatgggcgcgagcgcctcgcgcactt
cgctcacgatcatgcccattttaaaagtaagatataaGTAAGATATAAGT
AAGATATAATAATATaagacggctaaatacaaaaggagcactcctgctct
gtctttcgtccgtgtgacggacgaaaatgacgtcacagttggagtaaaaa
aatatttacaaccttacatcaatggaaagatctttttccaagctttcgaa
cggagttcttattttgttcgtctgaactctctttcacaagttattgtcag
ttgaatacagcagatgggaacgatccgatccattcattcttgtggaaaat
tggtatgtttctaccgtagtacaatagagttacttcgttcgctccaaaat
tctttttaatttattcaaatcattttttggaatccactgtctggtcggct
gggtatcatgatacctcaaggatacacagtgctcgtattgtatatagccg
tcttATattacatgcagccgctgaatatttcttttagcagcagcgggagc
ccaaaaaaaggaattcgcattgttttgtttaaaagaagatatgacagtgg
ccgccgttagcgtgcgcgccgcgctcgctttgctcgtgccgcgcgcaagt
gcacgactttttagtgctgtgctttacaatattaaataaagcacaggcac
gacttttttagtgctgtgctttacaatattaaataaagcgagcgttgctc
gcacaatcgcggtaggttgaatttagatattttgatttttaactgattcc
gcaatatactatgtaacaacagccattgcgaaatataagagtgatttggt
ccactctcaggcaatattggaccttacagggctgatcgagtgttgaaaag
gccatttctttgcgtggtcgttttgtttaaaaaatgaccgcaatggctgt
tgcaagcgcgggggcactttcccatcaagttcacttgaggatcacttgaa
gttattgaaaaagtgttggtccaacctgtatacctagtgaacctattcac
aaaatgagatcagaatacgctcttagcagaagtgagcgaaatgtaccaaa
actttttgggaggaacaattcaattttgagaatgagggcttgacaggggt
catttggtcattttaatctgacatagatatctctggggtcatgaatatat
ttttaagggtagcttgaaggtaacacaatatcgtacagttaagaagtacc
attgattgcaaaagttaatacctagaaggtacccactattaaagagaaca
atattacctaaacagacatgaagacaaatttagatatatttctTCGGAGA
CGTGAGATTCACGTTGATACTTCTGATGATTCGGATGGCTCCGAAGACAG
TGATGACGCAAATCAAGGGTCCTCCTGGCGTCATCACGGCATACCTCCTC
CGTGGCTCCAAAATAATTCCTTGGTAAACCTATCTGAGCAAGAAGATGAC
AGTGACAGAGAAGACCAGTACTATTggctacttataaagtgtattaaatc
taacacattgtcaacaaatcaacaagctgcgcagacaccaaaactgctcg
ggtttgtgatcgtagttgtaattgtggtttaaagaactaaaaataatcgg
attgtctgatttgacgattaacattcgacaatcgacaaatcgaaaatcca
gtttgcgtggacaccttATTAGACACTCTTCTGTGCggatatcagggaaa
ttacgtttaattggctcttttggccgaaataagctttttgtcatgcgagt
caagtgtgagtaccatactagatcccagatcgtgaccgttactaaaaaat
aatttaaatcatgccccattcacgacattttacgcgctctcttcagaatg
gctgttggatcaaaaatggcatgttggccgccaacatgccgttttacacg
ctctcgtccgttttcagtgaaaagggatgagagcgtgtaaaacggcatgt
aggcggccaacatgccatttttgatgcaacatgccttatcacttaggaat
tcgtataaatttaacgcaatcccgcccaattcgcccttttttacacgctc
tcatccatttttcacaaaaagggacgagagcgtgtaaaatggaagggaag
cggcatacatgccatttcataagctctagtccgttttcatgaaaaatgga
tgagagcttgtaaaacaacttttatgcgggattgatatagaaaggaggca
tggaatctgttcacgccgagaccggagaataagattataaatgacgtaaa
ctctatcactggtgttgatgaactgccacctcacagcattatctagtttt
tttagcatgtagctggcagattcccgcagctcctgtcgcggtcgtgtcca
ttttaaaagtagacgtaagatgtaatattatatacgcagtttaccaaggt
tcccttttagtttgcgaaatcattcttgttatggtagacactcttctgtg
acacaataacgttcccttcaagtttacaaaacaattgttgtatgactaaa
atgattcgtgacattttattgttcccttcaagtttacagaatcattcttg
aaaaaaatgttatacgttataaggctgttctttaagctattcaaaaagat
atagttttaaaggtagacagagattaaaacatcatgactacccatgtaag
tagcccgaaaaatgaattatttacaggtaagttatcattaactaattggt
aagtacctggcaaaacgtgaaaaaactgtctcactgaagaagaagaagga
gaaggagaaggagaaggagataggggctcagtttccaacacaactaagat
tttgaaaaagtcttgTTAAAGTATGTTGCTCTAGCTGTAGGCTTCTGTCA
TAAGGATTGAAAGTAGAAATAGTGAAGGTAccagtcaaaattcatggacc
gtcactattttgtcagttatcttgcctgactttgacccagtgtagtgacg
cgacaacatggaactaggacctagacccccttcgggatgttctgaagagc
taaagtccagctctacagaacatccatccatccgaaagcaccgtcagaat
agatctcccaggcaccttctttgacataatgatgttccatggatcctcgc
agaaattggtatgtttggcacgtagaaaaaaacgtcagttattttttatc
ttcaaaatggctagcaccacgtcggtccacaagcagaactatggtagagc
accacaactcaactggccacagcaccctcacgtctcatgatacattgcac
cgttgttgtcatgtgtgttgtgtgtgatgtccttactttttctacatagt
gtgtgtgactgcatgattttgagatcaagaaATGGTGACATTGTATGCTA
TTTGTTACCATcactgcaaacgaaaaacaccggtaacctccctccccgta
cactcgcaaaacgtcagagtgtacggggaggttaccggaatttcaagagt
gtacgggagggttaccggattttttttacattacttaggccgcattttcg
tttatcacgctaagttttgacacaaaaaaagtgtcagagtgtacgggtgg
cataccggaagttcatgactgaaacttactgaatcacgagtcttttaagc
aaagataagatgttgggcctagttttggtttcaattctaggcttggttta
tgattttatttagtgagtgcgtatagggcctaaattcgtattttcaaaat
atggtaccgtactatcagaagtgactgggacataatgagaacacacaaga
ataataagtggggctgaaagttcgtgcagtgtgtctacgtatttcttact
tattcctttgtatTCATACACATGACTCTgtgaccgcgccaaaaaatgga
acataagtggggcagaaatttggtttggtgtgtctatgtggttgttactt
attcctatttgactttgcctgattcttgcatggctatggtgcatgataag
aaagttattgtagtacgtaaccagactacctacaacggtgcttgacccag
aagcaactACCTATGCACATtggataatatggtgtatggtaccatatcgt
accaaagtattgtgccctctcactgctttcacatcatacataatattatt
ttttcaattaattacatcactgataccccaccggcccatcatggaacggc
gaaactcagtccacagactgagttatccctcccgccttggaccgccgtgt
tgccaacaacaattggcagcggctggtatagtttggtggtgagttttcat
gaactcattgtttttcaccctatttaactcaccacacgtccatttttttt
ccaattaaatagttacaggtctatgggggaaatggctgaaactcagtcca
cagactgagttaggcattccgccttggcccgccgtgttgccaacaccaat
tggcagcggctggtatagtttgaaggtaagatgtttgaaactcctcatgt
tctacaatattatactcaccacacgtccatttttttccaattaaagagtt
acaggtctatgggcaaaattgccaaaactcagtccacagactgagttagg
cattctgccttggcccgccgtgttgccaacatcaattggcagcggcaggt
atagtttgatggtgagttttgatgaactcaacttttttcaccctatttta
ctcaccacacgtccatttttttcaattaaatagttacaggtctatgggcg
aaattgccaaaactcagtccacagactgagtttggcattctgccttggcc
cgccgtgttgccaacaacaattggcagcggtgggtatagtttgatggtga
gttttgatgaactcaacttttttcaccatattttactcaccacacgtcca
ttttttttaattagatagtaaccggtctatgggcgaaatggccaaaactc
agtccacagactgagttaggcattccgccttggcccgccgtgttgccaac
accaattggcagcggtgggtatagtttgaaggtaagatatttaaaactct
tcatgttctacaatattttactcaccacacgtccacttttttttaatttg
atagttacaggtctacgggcgaaatggcgaaactcagtccacagactgag
ttaggcattccgccttggcccgccgtgttgccaacaccaattggcagcgg
ctggtatagtttgaaggtaagatatttaaaactcttcatgttctacaata
ttttactcaccacacgtccatttttttcaattagatagttacaggtctat
gggcgtaatggcgaaactcagtccacagactgagttaggcattcgccttg
gccgccgtgttgccaacaccaattggcagcggctggtatagtttgatggt
gagttttgatgaactcaactttttcaccctattatactcaacacatttta
tttttttccaattaaatagttacaggcccagttctgaaatccccaaaact
cagtccacagactgagtttgggttttcgctttgcaccgccgtgttgccaa
caacatttggcaggggcgggtatattttggtggtgagttgcattgaatac
aattatttttacaccttagcttgactacatctaattttcaattattttat
atcaggccaggcagggaacagccaaaactcagtccacagactgagtttgg
catttcgccttgcaccgccgtgttgccaacaacgtttggcagaggcatgt
aaatttttatggtgagttattgaagtcatactatatttcaattgttttca
tttcagcttagtttcaattaaataattaattttcttctacctagatgata
atattgtccacagtatcgttttcatcttggagcagcttggggctgaaatt
ttggcacctgtgtccttttggtgggtgatgagttgggtgggccccctaaa
tatgtaaatgtagtatgtttaattatattagtggagataaattgcacata
ctctattattgtagttcaacagtacgtagccctcccggtaaccctcctgt
aacgttccggtaggcctcccgtatgctccggtaaccctccggtactctcc
ggtagccttcccgtaaccttccggttaccctcccgtacacttccggttac
cctcccgtacacttccggtatgccaccggtaaacatttttagctactaag
taatgcagttatagccactaattagattgatatcgattctaagacttact
gagaagtctgttttcctgtaaaaacgtaccaattcctatcgtacgtagaa
aaaaatcgaaaagctcctcttggtctcaaatttctggtaacctccggtag
actccggtaaccctcccgtacactactttaccggagggttacagaagtgt
accgggaggttaccggaagataccattcgggggctcggtaacctcccgta
cactcgagtgtacggggaggttaccggtgtttttcgtttgcagtgatccg
atacactaacaaggtatagtttgtgattagcatgtagaagcactataaaa
ttatggcgcgacctcaaatcataactgacattttgaaacatgacaaatct
ccatagaattaggcaaaaattatgtaggaattcttacgatcacccgataa
tgacgttccatggagataacaacagtccatgaattttgactggTATCTAG
ATGAAGGAGAGAGAGAAAGTCATGAGAGGGAAAAAGTTGAAAGAAAGAAT
TAATCTaggacgggtgaactgctacttaattttgctaactagacccagac
ctacttatctcaatttagccacctgctgaatgtccaatatatgtaggtat
ccctcatatctagtaaagctaccgtaaaatgcagctcataagtaccacca
ctgtataagcacaaaatccacaattttcgaaaaatttgcatttttatagt
gttgaaacctataaatgagacataaaactatgttgaatggtttctccttg
ttgccaacaacatgccaacatgtataggtccccgtgactccccattgttg
ccgagaaacctccaatgctgtcggaagttactacacatctcacacatatg
gtggaggggaagacagcatggatgagcatggagggcgaaagggccggagg
ggtacaatatgcctgcctcgaagtaaatagggtaactttcaagatacgga
taattattcaccgtgttaaaatcactagcttgtcacaaggtataagtgca
actaaaaggaatcttttaacattcgtgggtacctatgagctgcattttac
ggTAGTAGCATACCAGCCGCCTGCCAAAATTATTCGAGGAACCTAGGTAT
CCTTTTTCAGGCACAAGAAAGAAACATCTTATTATAATTTCTCTAccata
tatctcggtgtataagatcccatgggttataagatatgtttttccaattt
cattgatatttgtatttttcgcctaataaaacaatctgggatgttctata
ccctttatggttagactgactgttctcgcagtaacacgcccatttggttc
gctccctctgactccacatggttgctgagaaatttccgatgtcagcgaaa
gtcaccacacatctcgagcacatggtggaggggtggacagcatggcaaag
caagagaagtgaaatgacgggaggaaaaatatggtacaataatgctacgg
caaagtaaataggaaagttaccattatgttttctcatgttggcaccacga
gctttgcacggtctataagatatgtgttaatgtatcttttgacatttgat
ggatcttatacaccgagatatgtggTAGGTTATCCATGTAACCATTTCAT
CTTAATATCTAGATTTTTAATTAATTATATCATCAAAAATTGATGAAGCC
AAATCTCCCTTCATCTCATTTACGTCAGTTCCATCCACTATTTGAACAAC
ATCATGCACAGGATATGAATCATTGGTCAACCATATGTCATCATAAGCTT
CCAAAGTTCCACCTTCAATCATCAGCATGACAAATCTATACTTTTTCTGT
TGGGTATTATCCATGCCCAGACGCTGTCTCTTCTATTCTGATGAAAGCCA
CCATTTATTGTAGAACTTATCATATGCTGCAATCATTCTGAAATCTCTTA
CTGCAAATGGGCTATCTTGTTTCCTATTTCCATGTTTCGATTTGCACATC
ACTACTGTATTCCTACCGATATATATTCCCCGTCGCATAGCTGTAATGAA
GAGATTTCTGGTCTTGCCGTTTGTGTTGATGAAATCCATCTCCCCATCAG
TGTTTTGCTTTTCTGCCTTGAGACAGAGATCCCCTTTCCGACTTGTCATC
TAGAGACGCAATTCAAGCACTGACCTCAAGAATATCATCAAAAAGGTCTT
CCACTTTGACACAATTTGAAAACCATTTGAAAAAATAAAAGAGATTCTGA
GTGAGATTAGATAATTTCTAACATCAATCAGATCATTTCTTGCATTCACA
TCAGGATATAGACAGGGATATTTTGTGGATGGTTGTTGAAGTTCTAGATG
TGTTGCTTGACATCTCATACATCATGTCCTCTTTTTCACGTCCTCTTCTT
TGTGTCCGTGTCCAAACTCCAATCGATCGTGTCCGGTCTGATGTGTCCTC
TTGTTGTTTGATTGATGTCACTCCACTGCTACTGTCATCTTGACAGAGGA
CATGTTGAAGTTCAACATCTGGCGGTTTGCAAACCGCATGATGTCCACTT
CATTATTCATGTCCCATGTAGTATGTACAAGCAAATGAAAAAAAACCTGC
CTTAGCACATGAAGTTTCCGTCAGACATTGCCATTGTATGTTGGATGGAT
TGCCAAATTCTATGGAATGATTGTATTTCTCTATTATGTTGCTTGCGCTG
AGATTTGCATTGGGTGCGAAATATCTGTGGTATGGTAGCTAccgtatatc
tcggttcataagagccggaaaatgtcaaaagatacatttaagtttatctt
ataatccgtacgaagtttgagatactaacacggggaaaaaatatatgtat
ccagcctatttaccaaagtatgtgttggtactgtatgccgcgccaatttc
ctttccattgtgtctcgatgcacctccgattccccatccttgttgtgtgt
gaaatgggggttgtgagtatttcgacaaattgagagtaaggaccaatgcg
tattggcatgttgttgttaggtaggagaatcgatcactaatggttttaga
atgactggggtcaatttaataggttaaaaacacaaatgtcatgTTGAGAT
CGTATgatcggtcgaggctgtttgaccgcttgtgatggtgcgatccctgt
gatcgtgatcatgcgatccattttatcttgatcgtgaaatccctgtaatc
gtgatcgtgccacctgcacatgacacgttgattgtcgtgttctcgttttt
gccgtgttctcgtttttgccgtgttctcgtttttgccgtgttctagtttc
tcttagtacagccagccatgtttacgactagctagtatcatttgtgttcg
tgggacaaacacaggggcgtatccggagtcatgtccggatatctccgaat
tattctgacacgactattttatgatattgttgtgtctattgtatctaagt
ccaactgcatgctctttcaggaacagagcatcacttagagatagaatttg
tatgtcataatttaattggtctttaggttatcaacctgatacaacacatc
acctacaattcaaaagtctacaagcataatattcgtacttgttagtacaa
gcacatccagacacttcctagaggctacgagcccaaggttcctgacgctg
agtctacgctttggttacgattagggtgtttttcaaggtgctcttttatt
ttgtggtgctggttgaatcaagtatttttgtccctggtgctgcaagagca
aggtgacattatattcaagagttctagcttcgtgcatgagtgacgaagca
tattattctaccttagaagatttagaagagttcgccgagctattatcacc
aacttcagctcagtcgcgagagactacagttgctgattctactcgacagt
ttgagtttcctgaccttatagaagaagcaagttcagctattgattttgga
gtgcacgccgacagcaatatgtcaactgataccgccaaggtcaagcaact
caaaggtttctttgtggataccaaccccatcactgatgttgattttgcaa
agaacaaagtgatcattcccaagaacaagcgtggtactgagggaaccaag
gagtactcatctgcttatgccttggcaaccgctgccctgagtcccaagct
tggtgctgctaagcattttgtcaccaagaatgaagatggtgaaacagatc
ctgggaatggtaattaccgaaacattcaagagcaatttgtcggtaacTAT
GCAAAGATTGAGGATGCACAGAAGCATTCTATTGGTTATGATTTCATGGA
GATTGTGCTGGTACGAAAAGTGGAAGACTCATCTGCCAGTGATCTCTGGG
ACAAGTATGGTGAAGAGACAATCAACTTATTTGAAGATTGGACTCACCTC
ACCATCAGAAAGGTTAAGGAATGGCAAGCCGACATCAACCGCCAAGGAGG
TGATGAGAATCACAGATCAAGCGCTTGGCTCCTTGCCTACCTTCGTAATT
CATGTACTCAAGAACTGAGAGATGGGATCAAGGATGCCTTTGAGGCACTA
GATTCATTTGAGAGAGGTGGTGCTACTTACTTGTATCTCATCATGTCCCA
CGTGTTCCAGATGACTACTGAGATAGTCACTGCACTCAAGTCAGTGGTGA
CTAGGTTTGGATGAGATGGCATTGCCAAGATCAAGGGTGAAAATGTTTTT
TCTAGCAGCGAAGCAGTTAACTGCTGTGGTCAAGAGTCTTGCACGAGTTG
ATGCCTTGTCAGATGAGGCAGTGAGTGATATCATGGATGGACTCGCAAAG
GGCTCTGTTACCAAGTTCACTGAGGTCTTCAAGTTGGACAGCACTCTCTA
TCCAGACCTCTACCACTTACACTGGAGGCAGTAACACAGCTCTTGGTGTT
ATCCTCCTTACTCTTGCGAAAGCCACCGATCTCTACAATTCTCTATCCAC
AGGAAACAACTGGCATATCCCAAGTGGCTGTGTCCATAGTTGCTGGAACT
GTAATGGTGATCATGGTGTCAACAAGTGCAAGGAACCCAAGGACCAATCT
CGGATTGCAGCCAACAAGAAGAAATGGGAAGAGGAGAAACAAAAAAGTCT
GGAAACTCTGGTACCGGATCTGGGTCTGGAAGTGGCAGAGCAAATGGAAA
TCAATACGAACGGTCTAAGTTTGGTGGTAAAAAGGGTAACCAACAACCCT
TGGGCAGTGGAGTTGCAAAGTTCAACAATGTCTGGCATATGTTCTGCAAG
AGCTGTGGATGGAACTGTACCCATACCTCTGGCTTTCATGCTGCTTTTTC
ATCGAATCCATCTTCATTTCCTTCAGCTCTCCCTGCTACCCATCCCTCCA
TCAGCAAATTGCCCAGGAGCAGCGCCAGAACCTTCCTGCACCATCTCCTA
CCGTTCCTCCTGctgcaaatccatctacgggtctgaacactcttggtatg
gtctccatcgataaagctaagcttttagatgtctgtgaacgtcatgaacg
aatggtgactgatcctacagttgcagcctgtctctctgacctcaagaaga
tgttaaactaggatggtgggcctggcctggtaatcacccacctatccttt
atccaggttttcatgacttctttgagttcattttcttcgttctagttttg
tctttgctttggtgtttcagaggatgaagtttgggtgtcttctattgcct
catacagtcaatgatggcactttttggaacttttgggagcaatcctatgt
ctcagacgtctttgcttgcccttaagcgcaatctcaagcgcaagtcaagg
ccatggcatacccgtgctcgcaaaattcgaaggcggaggagtttggcata
tcatttggttcgcaagtgtcgccgtaggaaggggctgatgacactcaatg
gtacaccaatcctcttgcctgaagggcgcaaacataaacgttggaaaaag
aagaatgtgaagtcacgcagctcttatcgtcaacgcaattgccgtttctt
caagcctgcatccaaaatttctaacattactttgcataactggtgctatg
ataacggtcaagatttcactcagttgcctcggttgttgaaatctcttaat
gggacacagcagtttcatgagtgtaaccatcaatccactgcacagtcagt
tgtgaacagattgaatgtctttcgatgtggtcttgagagcaatgcagatc
agtgcaaacatggccattcatttgagaatatccctcttgtttgggataca
ggtgcttccttgggtttgacaccatacagggcagacttcttcgattatgt
tgaagtttctatcccagtcagagatgtgaccaagacaaattatgtggttg
gaatcggcactgtcatttacaggtttcagaatgataggaagatgatgtct
ttctcccttgcattgcttatcaccttcctactgcagacattcatctattc
agtccacagtcctatcatcagctgcacggccagcatagcactgtcaatgg
acatcaaatagtcatgcatttgaaggaccataacgttgtgattccgattg
actcaggaccttccaacttgctgatggtctggaatccttccgtgtctgct
gcggaacagagggagattggtttgaattttgtttccagacttgagttctg
tgggctatctggggttgatttgctgtctcagttccctttcatgaatcagt
tgatgatgtctgggataacattatctgtccatgcattgtcacagaggata
atgccaatctctccggtcctcagaaggaactgctaacttggcattggaaa
cttggcattaatatgggtcgaatacacaagatgatgacggagaacaaggc
agttgacgacactggttgtgaaaccatactacctcctatcatctctccta
agtttgcatcaacTCCCAACTGTCCTATCCCAAAATGTCAGTCATGTGAG
TTAGCACGCCAGAAGAAGCACTCTCCTCAGGTAAAGAAGAGCACGACAAT
TCCCGAGAAAGAAGCTATCTTGTCTTGAGACAGGTATGAAGCTGGAGACT
TTGTTTCCGCTGATCAGTTTGTTGTCAACACTCCTGGCAGGTTGCTTTCT
GGGTTTGGTCGTGAGGATGATCGAAATAAGTTCCATGGTGGAACTATCTT
CCAGGATGCCGCTACAGGTATTATTTGGGTTGAATGCCAGGTCTCTTTAG
GTGCCGGCGAGACAGTCATGTCCAAAGTTCGTTTTGAGGAATGGTTATGG
GAAATGGCTGCTGCTGAGatcagacatctgcacagtgataatggggtctt
cactgctgatatgtttcgtgatgattgcaaaatgaagcatcagtctcaaa
gcttctccggtgaaggtgccaagcaccaaaacacgatcgctgagagggca
atacaaacaatcatgtatgtggctcgcacttttatggtgcatgtctctct
ccattggtctgaacgaggtgttgatgatttagctttgtggggctttgctg
tcaaacatgcagcttggctctacaatcatattccaaacagcacatcaggg
cttactcctctggagcttcttaccaagacaaaagctgatcatagggattt
acttcggtcacacatatggggatgcccagtgtttgtccttgatccaaaac
tccaagatggaaagaagatacccaagtggaattgccgtttgcaccttgga
ctgtttttaggattctctgatgcgcactcgtctctggttgccaatgttcg
aaacctatccaccggctttgtgtctcctcggtttcatgttgtctttgaca
atttgtttcaaactgtgtttagctctggaaatgatgatgtcttggttgat
aggatctgcaatgatctctttgaatacaatagcgatgtctatgcagagga
tgaatttgactctgctggaaatcttgtttatttccctccgcctttggatg
aagtttggttagatgaatctgagcaaagagacaggcatgatcgtcttcgt
cgccagagggagatcactgaagagagggagcggtctaagcgcatccaact
ccctgttccaaccttgcctcccgatattatccacgatgatgacaatggcc
atgatcaacagccacctttgatggttgtgtctgattccgatgatgatgac
tCTGATGATGAatctgcctctgagtccatttcaccatcacatccagaggg
agaaatccacccatcaggtggagatctaaattttgatgaggaacatgttg
attttcagccacagcaagatgatgttgagtttcccagtccaaggtatcca
aagaggaatcgacaaaagaaagacccattgacttggagaacaagcgttac
aatgtctttgtatgctccaagaaccaggacgttccagtcagagcctacaa
gtgtgcagttgctcgaaagcgaatgaagtatcgccaacgagttaagcaac
ggatggaaaaagccgatagattgttgaacatatggagttaaaggatgatg
ttcctacagttgaggagttattggcaagtcctctgagctgttttatcacg
ttggctgcaaatagttgtggatatgctggtactatccaagaattgattgt
caattgggtccatccactgttcttaaaagctaaagctgaagcctccaaga
ctgacaatcccaactggtgggaagcaatgaagagtccttttgccgacaaa
tactggaaggctgtggtcaaagaaatcgagccattggagaaaatgggtgt
ttgggaagtagttgaccgtccagagggagctaatgtgatcgactctacct
tggcattcaggatcaaacgctttccagatggtctcatcaagaaattcaag
gctcgcttttgtgttcgtggtgaccagcaagttcatggcattgacttctt
tgagacttatgctccagttgttcagtggaagacagttcgtttgatgctta
tcttggaagtcttactcaagttgaagtccaagcagggtgatatcacagct
gcatttgttcattctgacgtagaggaaggagagaacatctatgttgagat
gcctcgttgttttagaaagcaaggaaaggttctcaaactcaagaagaggc
tgtatggtttgcgccaaagcccgagagcattctggctctacctcaccaag
aagttgaacctatgcggcatgaaacagtcaacacttgatcctagcctgtt
tataggagagaaagttatttgcatttgttacgtggatgatttgatcttct
gggcaatggatgaggccgacatagataccctcgcgaatcaactgattgct
gctggtgtctcgcttgagcaagagagtgatgctgctgggttccttggagt
caggatggaaattgatcaggcaactggcttgatggagatgaagcagacta
gtttgattgatcgggtgataaaaactcttggtttggatctgggaacaacc
tcagggaagttCAATCCAGCTGAAGCGAAACCTTTGGTCaaggatgctga
tggtgaacctgtgttgggcgagttcagttacagcagtgttgttggaatgc
tcctgtacttggctgggcacaccagaccggacattgcctatgctgtcaac
tgttgtgcaagatacatgttctgtccaaagagatctcatgagttggctct
caaaaggattggtcgatatctcaaggcaactcgtgatcgtggtcttgtgt
tgaatccatctaagttgttgaaggttgactgctatcctgatgcagacttt
gctggattgtatggccatgagaatccaagtgatccctcatgtgtgaagag
cagaactggttttgtcatcactgttgcaaattgtccagtcttttggcaat
ccaagttgcagactgagactgcattatccaccatggaggcagagATTGTG
ACCCTGGTTCACagctgtcgtgagctgtttcctattatggatatggttac
gctgcttggaacaaaggttgacttTGCCACCCCAGTTTACACCTCGAAGC
AAGCACTATGCCATGAAGACGATTTGGTTTCGTGAGCTGATTGTCAAGAG
GAAGATCAAGCTGGTCAACATTGACACTGTGGAGCAGTGAGGGGATTTGT
TTACCAAGGGATTGACCCGGGTAACATTTGAGTACTTGAGACAGAGGCTG
TTAGGGTGGTAGATTTAATGAGCATGCACTCGAGAGGGAGTGTTGGGATC
GTATgattggtcgaggctgttcgaccgctcgtgatggtacgatccctgtg
atcgtgatcgtgcgatccattttatcttgatcgtgggatccctgtaatcg
tgatcgtgccacctgcacgtgacacgttgattgtcgtgttctcgtttttg
ccgtgttctggtttctcttagtacagccagccgtgtttacgactagctag
tatcatttgtgttcgtgggacaaacacaggggcgtatccggagtcgagtc
cggatatctccgaattattccgacacgactattttatgatattgttttgt
ctatctaagtccgactgcatgctctttcaggaacaaagcatcacttagag
atagaatttgtacgtcataatttaattggtctttagattatcaacctgat
acaacacatcacctacaattcaaaagtctacaagcatactattcgtactt
gttagtacaAGCACATCCAGACACTTCCTagatgccatgaaaatggggga
aatatatcttataatccgttggctcgtatgaaccaagatataaggTAAca
gtctaaaactattatgaagtgcaatgactattctgaaccacaaattcgat
tttgtacttattccttcgtacttttggccagtttctacatgacgatcgat
tttttgctgacgttttgttctacataaaatacataccaagatctcgacgt
actatttgaatcacagattatgaaacttgatgatcgttttgtcgttgtgt
tgggaacttctgatgggttgacggacctagcgacttggacttagctcttg
agagcatgtagaaggattctgctgtgtctaacggacacaacaacgtgcca
aagttgggcaatttcgctgacatttttgtgtctcataatagttttagact
ggTAGCAATTTCATAGTCTGTCTGTTGCCAAGGAGGTttcgcctggaatc
tgaaatcggatacctaccctaattttgtaccacgtctacacaattgtatg
tgttttgcctgccgcctgccaaaatctccgacaaacctaagtttcgcttt
tcaggcagtggagagttcaccagtcctAATAAATCTGCTGCTGTATTATT
CCTTAGTATGCTTTGGCAGTAGTATTGCTTTGAGATTCCTACAACTTTCC
TTGCTTCAAATTTAAGTACGTGGTTTCACGTTCTCCTTGTAAACGTAATG
CTCTGGAACCACTAGGCATGAGAGGATTGATGCAGTGATCATGCTTGATG
TTCTATAAGCGTCCTGTGGCATTATCTTGCTTAAACTGTTACTTGCAAAC
ATCTATTACACAAACATCTTCTATCAGCAAGACCCAAATGGCCTAACAAA
AACCACATCATTCAGTATTTTCATCCCGTCAAACAAATCATGAAATCATC
TTCCATCTATTACTTTACCCTCATCCCTCGGCACATTTCCATTTCCCCGC
CCACCTAAATATCCGTATCCCAATACTCAGGATCCAAAAATATCCTATCT
GCATTAAACTCGTTATCCACCGTCCCATCATTGATAATTACCTCAATATC
ATCAAAATGATGCAACAATATTTGAGTGTAGACTGGATCATTAGTCACAT
CTCCCGCAATCTCATCCGCGGCAATATCATAAAAGTTATCATCTTGTTCC
AACCGTAAGAATAACGCGGGACCAATAGTGTCATGCATTTTCCACCAGGC
AATGTAGCACCAGTTATACCCTGGGCAATTCTCGTCCGTATTGCAATTGG
GCGCCAAATAATTCAATTCTCGATCTGCATCGTGAATACAGCAAAAGGCC
GGTCCGCAGGCTTGAAAACATTCACGGAAGCTGCCCTCGTCTCTATCGTA
CTTGTTGCACAGTTGTGCGAGATTGTCCGGAGCGCATGGCACGCCAAGGC
TGCCGGCGTCGGGACATGCGCCGGTATCATATTCGTATTGGTCGAACACG
TCTCCGTCTATTTTGGACGAGGATTGAAGGTGGCGCGATGTGGATTTGGC
TGGTTCAGTTATCTTTTCTCCGCCCTCTTGCTTTGACGCGGCATCGGCCT
CAGTGTCTGCTGTTTCGTCATCCGACATTTGATCACGGCTCGCTTGTGTA
TGATTTCGACCCCCGCCGAGATCACGAAACACTGCCTCGCGAAATTTGTC
CTTCTGCTCGTCCCAATCAATGCTGTCTCCCAACTTGGTCACCGAAATGG
CAGTTTGAATCATTCGTAGCTTTTCTTCCTGCGAGAGCGGCGAGAGATCA
TAGAACGACGAGCGATTCAAGGAGCTGTCATGGTCTCTCTGTTGCTGTTG
CTGTTGTCGATCGTGAGCACGACCAAGGCGACGACGACTGTACTCCCTGC
CTGCGGAAGGCTGCAGTGATGCGAGCAGGAACGGCAGCAGCAGCGATGAT
CCGTGTTGGCTCTTCATCATAGGCACTTGTCCGAAAGTTCCTTAGTGACG
AATCGGCCTTGCTGGGGCGGCTATTGGAAAAACTACAATACTTTAAGTTC
GAGATGGGACGATGATGAGGCGGGGCCAATTCGAGGTCTACCAGCGGACT
TCTTCTACGATTGAGACTGAGTTTAGAGGTGAATAATACTGATTCCTACA
CATTTCTGAAATTCCAAGTCCTGATGACCTACAAATAACTCTGTCTCAGT
TTGGGTCACCAAGCTCGACTTTCATGTGAGCACAAATCCGCCTTTTAACA
TCGACCCCGTGCCTATGATGTCATGACATCACTCGACACTGCTGGAACGG
TACCATATTGTACAATACTCCATGAAACGTAAGGGTAAGGTATGGCTAAG
GTACAACACGGTACATTGAATGTTATGTCATACAATACCTTCATTATTTT
ATGACTTGATGGCGACATACAGCCATTAATGTCTGTACTGTATACTGATT
CCCAATGTACCTTCACAGGATTGATGGGGGACTTTTATGTGAGGGGCGCC
GAAGAAAACAACTATTGTGTGATGTTGATCGAGATAATCATATATCAAAA
CCGTTTGTTTAACTTGCCAACGCTGGAATGATATAACATTGGCATTGTGG
ACTAAGAGGGCGATAACTATTTTTGTGAACCGAGCATTATCTGTTCAACA
AATTAATAGTGCTACATCAGCCTCCTACTTGGCATCCCTCTCATCCCTCG
AGATCATCGATCATTGTATTGCATTGAGCACCCACGCACCGAACAATCAT
GACCAGGCCGAACAAATCCAGAGCGGCCACCACGAAGCAAGCGAGAAGGA
GTCAACGCCGACAGAGGAGATTGCAAATTTGGGCTAAGGCTCTGTTGATC
ACAGCGTCGGCTGCGAATGCTTCTGCTGTTCAGAATGTTGTGCCGATTGA
TGATTACGAGGTAAGTCTGCAATGCGCTATTCAACACGACACGTTGTACT
AGCTATAATAACGATTTGATATGTATTATGTCAATGATTCCATCTCCAAC
CACGACAGCGACAAGAACTGGCCCATCTCGCGACAATGTTGCAGCACATC
AATAGCACCAACGCATGGTCACGCGAGGCCTCTCGTTTCATGTCGACGTA
CTCCTCTGGCGATGAAGCATCTATGGAGCGCTTGATGGAAGAGAAGGAGG
CTGAGGTGCAACTGTTGAAGTTGAAGAATAAGCGGGGCGGTGACCGTGGT
GGCATGGCAAGGAGACGACTTATGGATTTTACCAAATCTTGGGTTCGAGA
TGAGTTCGATGAATCGTCGGGTGAGGAAAGCGATGAATCTTCCAGGCATC
TGCGAGGATTGGGACGAGAACATTCGATATCGCATAATGATTCTGAAATG
CAGGCAGACACATCGCTGCTGAATGAGAATGATCGGCGGGATTTGCGTGC
CGTGGGAGCTACGCGGACATCGGCCACCGTAACACGTACCAGGGGCAAAA
CCATTCGCAACAACAGCAACAGAGTGCGCTACGGATCAGGTGGCACCAAT
GGCGGATATAGCAACACCGCTTCAAGCGGCGTCGGCAACAACAACAACGT
CTTACGTCAATATTCTCCGAGTAATTACTACCCAAATCCGTACTATGCCA
AGGCTGCAAAGGCAGCAAGTTTTTACCAACCGCCTCAACAACCTGTCCCT
ATCGTAAATGGAAAAGCCTACTACAATGGAAATTACGCAAGCAGTTACGG
AAGCAGTAATGGAGGAAACTATATCGATTATGGCGGAGGCTACTACAACT
ACAATGGGAGGGATTATTATTATGGTACTCCTGTGGAATGTTGGTACCCT
GATAATACTAATTACAACATGAACACCATGTATTATACTCAAGGCAGCAC
TCGCGACAATCGACCCATGGTTCGTCGAAGGCAACCCCAAGAATACTTTG
TCCAGAATCGATACAAAGGCAACGATCGATATCAAGGAAACACTCGGTAC
CAAGGCAACAATCGGTACCAAGGCAACAATCGAGACCTGCAGTCCTATTA
TGTCCCTCCGGGCTTTTTCAATAGCGTTGATGCCAAGGCTGGAAAAGGGG
GGAAAAGCACAAAAAGTTCTTTAACCTTTGCCCTACAACAAGGAATGACG
TACCCAAGTGCCAAGGCAGCCAAGGCACAGAATCCTGGTGTAATCATCTT
ATATCCAATTGATCCCATGTATAACATCATTTGTGGTGCTCTGCCGCTGG
ATGATGGATATCCTCCTTTGGATGATGGATATCAGGACGATGGATATCAG
GACAATGGATATCAAGACGATGGATATCAAGCCGATGATTATCCACCTGA
TACTATGCAGCCAAACCCTCAGCCATCCATGCCCAAGCCTAAGCCCAAGC
CAACTAAGAAGCCCACTAAAAAGCCAACAAAAAAACCGACCAAGGTTTCG
AGCAATAAACCTACCAAAGGAGACGATGATTCTGTCAACATTGAAGTTGA
TGACGACGCAGCCCAAGTTCGATGTCCAGATGGCTGTCCAGATTGTGAGC
CTGACAGTCCCCTCCCCTGTCCGCCCCCTGAAATGAAGAAACTATGTGAC
AAACACAATAAAGAAGCCAACTTCATAGACTGTTATCAAATGTGCAAACC
CTCTTTCTGCTGCATTCACGATTCTGGGTCTAAAACCTATTCACCGAGTT
GTGCAGATAAATATGACAATTGTCCCCTCTATTACCCTTGCTACATCATA
TGGTGGAAGTTGAGTGATACCATTGGTCCTGCCACCTACATGCGTGTGGA
GCAGAACGAGCCGTTTTATAATGTTGATTTTTCGTACTTGGAGAACGATT
GGGCCAAAGATCAGCCGTTCTATCAGCAGTTTTTTGGGCATTTCTTCGAT
GGGGATGATGCTCCAACAGATGAAACATTTGAGAATGAGAATAATTGGTG
ATGTGGGTATATCTATTTGATTACATAGATATGGCTCCTCGGTCTATGGA
TTGATGAGCATTGAAGCGTTTTCATTTTCATGATGCATAAAAATCTAGGG
CTCAATAAATTTTTGGACAATAGAATTGTTTCCTTTCAAATGCTAGGTGG
TGTGTAATAGGGCCTGCTGATATGTCTTCTTGGCAAATAGAGGTGAACCT
TGCTAGTTAACTGAGAGAAGAATACCTACTGCTCATGTTCTGCGATGTGC
CATCTTATCCTTCCGCTTCCATGGAATGTTTCACTAATTTTTTTATGGTG
ATGGCCTAAATCACTACCACTAATGATACATGATGCTGGTTCCTTCAGAT
AGCAAGTCAATTAGACAGTGCAGACCTTAAGTCAGCTTTAGGACTAATGA
CAGGAAGAGTTTGTGCATTGTGTTGGTCTTGTGAGTATAGGAGCTCACAT
CTCTGGAACATGGACACTGCTACACTGACAGCAAATACATTCTTTTCAAG
GCATCCAGGTTACACTATTACTTACCTAAGTTGCATCAACCACACAAAAT
GAGAAACCTTTAAAACTGAGGTGTATTGCTACTTCATGTGTTCCGCTGAT
TTTTAAGTGTGTGTGTACTACTGAGTAGGCAGTGGACTACTGGACTTGAC
TGCTGGCCTCCTTCCCACATCAATTGATAGTGTTGTTGTTTCACCTAACG
CTGAACAGTTACTATTGCAAATAGTTAATGAAAAAATGCAAGAAATGTCA
AATGCTGTTTGGAAAAGAAAAATATCATGTCTAAATATTTCAAGTTGACA
TGTTCTGACATTTGTTGAAAGATGAAAATTTTGAGGTTAATCCTACTGTA
TGAGGCTGGCAGAAGTTGTTGCAATAATTATGACATCTACCAAGGATGCC
AAGACATGCATGTTCCTAGAGGAACATTGACATTGGTTATGTGGTGTGTA
GGTTTACACACAATTCTGGTAGACGGCCCATCCACTTTTTACCTTCAAGG
GTCTGTATACTAATACTCTGAACCTTTGAATGATAAGTGCCAAGGAGATG
CTGTAGACCATATGACTCTGAAACATGTGGAAATGTCTGTTTGTGGAGCA
ACAAACTGTACCCACCCAACGCCAACACATGTGCCTGGTCATACGTGGAC
TTAATACCCACCAATGTCTTATGTACTTACCATAACCATAGCCACCAACA
GCCAACAGTAAGACCTAGGGTGCATGACTTTTCCTCCCCCATGTCAACAA
CATCCGAATCTTAAATCAGATTCAAGGTGCTCCCTAATCATTAGAGGAAC
TCCTGTGTTATCAGCACACAAACTCCCTGGAGCTGATCCAAATAGTGAAA
GCACTCATTATACCATCACATCAGGTGGTGAGCATGTTGTCAGTTTGGGT
ATGGATAATACCCTGTGGCTCCTTTGTACACCTGACAATACCCGGAACAT
TGCATGTGAGTCTGCTGAATTGGACAAATTTCAAGAGGATTTGCTGATTT
GAGAGGAGTTATAGGTGATGGACAATATGAGGAATATGAGTCAGCCATTC
CCAaaccacaagcaggagaagaagcaggagaagaagcaggagcagaagca
gaaCTTTTGACAAAATATTGCCGTGGCATATATGCGAGTGTAATGACAGG
GCCTGTGTCATCCTTGGTTGTTGATGTATTGGAGGCATTTCAATAACATA
CACAAAAACAACAACACATAGTTCAGGAAATTTGTTCTCTTCCTTGATTG
CCTTTTGGAAGTGCAGTGTAGATCAGGTCGGGATGATGACATTACAAAGT
GCCAACTGGAACTTAATTCTTGTAATGTGGTTAAAGCATGGGAGTCCAGA
GAATCTTGGAATGATGTCTTGGTCATGTCAGGGGCTGCACCTGGTGATCT
TATAAGATTTTTGCATAGAGTGCTTGATGCCTTGCAACAGATGGCCAATC
TTTGATGAATTCCAGCACAGGATTTAGATGGGACAAGCTATCGGAGGCCA
GTGGAATCCATCCCAAAATAAGATCATTTTGCAGAGCGCGGCCTATGAAA
TGGGTCAATGCCCAGAAAAGGACAATCTTCCATTTGAAGAGAATGAAGAA
GGCCCTGACAGAGGAAAAAAACAGATCAGGAGGAAAAAGTCAATGCATAA
GACTATGACTAGGTTTGCTGTCTGTTGTATCTGCACTTTCATCAGCATTA
ATCCAAGTCTCCTAGATCTGTGTGTTCATCCAACTCCCTCACTATAGAAA
GTGGTCTCAGAGGTAGCGTAGTGATGTGTGTACTCGTTGAGAATCATCCC
AACTGGTGTGTCCTTTAACTCGTGAATTTCCCATCAATTGGTATGGGCTG
CTCTATCGCAAATTAAATGTAGCCATTTTGTAAAGCATGCTGTTATTATA
TTGTCAGGATGGAGCAATAGTTGATGTGGTAATTCATGTAAATTACACCA
GTCAGCAACTTCATGTTTCTATTCTACTGTTTGAACGCTGTTGGGCTGGC
TGCAGGAATGAGAGAAGATTCACAAGAGATCAAAAATCCATAATTCTATC
TTGTCAGTGTTATTCATTCGAACCAACAATAAATTACCAAAGTTCATCTG
CGGTAGCAAGCAGTATCTGTTATCATTATTCCCCTACTCTTCCACAGCCA
CAACTCTAGCCAATGGAGTCACAGCTGATGTTGGCCCCATTACTTCTTCA
TGTGTGTTACTGCCATCTCCCCATTCTAAATCAACCTCCTCCTCCTCTCT
TGTCTCCATGACAACATCATTACGCACAGAACCATTGCCAATGGAAACTT
CGCCAGGATCATTCTCTTCAAGATCCTCAAAGTAACTTCTTCTACAAACT
GGACACCCCTCTCTGACCAACAGCCATCGTTCAATGCACTCTGCATGAAA
AATATGCCGACATACAGCATCACTGTTGACTGTCGTTCTAGTAGTGGCAG
AGGAGTCATTGTCGCTGGTAGAAGATGAATCCGTAAACTGTGTCTGATTT
TTACACGACCACGCAATCCGATCGCCCACTTGAAAAGAGGACAGGCATAT
ATTGCATTCCTCATTCAGTAGGATGGAAAGCATAGTGTTGGCGCTTCCAT
TGTCATTATCGGGATGGGATGAGTGAGTGTTGGGGTGATTGCTTCCTGTA
TTGTGATGgctgctgtgattgctattgctgcaaccattgtggttgctgtt
gctgCAGCCACCTCCCCCTCCGCCTCCGCTGCAATAATTGGCATTTTGAG
GACTGCATACAAATCTGGTCCCCGATGAGATGGAGGATTGCAGTGCATCG
GCATATTTTTTGAAATCTACGCAAGAAGCAGAAGCAGAAGAAgctgctgc
tactgttggtgctgcggctgGATGCCCATCATAATCACCATTATTGACAG
AATCGCATGTCTCATGCGATGTGGACAGGGTGACTGTGGCATTGATGTCA
ATACCAGATATCTGGTTACTTTCCAAGTTCTCCAAAGACGACTGCTTTAC
CACTTCTTCCTGTGACCCCATAGACTTTTCCCCTGCATTCGCCAGAGTGC
CAGCCAGGTCTGCGCCCCCGTGACGATGGTCGTCGACCAAAAGCCTGGTG
ATCAAAACAGCGCGAATCTTGTCCCTCCTCTCTTCGAACTTGCGTGCCAT
CTGTCCATCGCTCCTCGCACGGTGGGCGGCATCCGAGCTCTCGTCCAGCA
CGGCCCTGTTGGATCGCAGCTGCTGCTCCCTGCCGTCGCGCCTCGCAGTG
CCACGCGGATGCTGGTGGGCGGAGTCGCCTATGCGGCGGCGGACCTTGTG
CACTTTTTGGTAGTAGAAGCAGAAGCCGACGTAGAAGACCATGAGCGCGC
AGAAGAGGATCGACATGGTGATGGCACGCTTGCGGTTTTCCAGCTCCATT
TCTTCCAAGGTGGCCTCGCCGTCGACGGCCAGGACGGCTTCGCTGCTGGT
AACGTTGCTGCTGCTGCCGTCAAACAGGTTGTGCGAGTGATCCACGCCAA
CGAAATGAAGGTGGCGCAGAGTCAGTGAGTTGCTCATTGTCGGAAATATT
ATTCTTATGCTTCTGGCTGGTACGTAGGGCTATGCAACGATGGCGATCGT
CACTTGGCAAAGTGCTTTTGTGGTGACATTACGATGGGATGGAAGAATAT
AATGATTTATGGAGGAGACTGGTGATGAGGGAGATGGAACACAATGTTAT
TATCATGACTAGTCCATTTTTCAATTAGCTTCCTCGGCAGGATAAAAGCA
GCAAATTTTTTTGTATTTACGGTGACAGCTTTGTGACTCCCATCAAAACA
CTCAAAAATACATTGGAATGGTTGGTACAATACAGTAGTATGGTACCACT
ATCGTATTGTACTGGAATACTATATGGTACATTGCTCGCCTTCGCATTGT
TTATTTGACACGATACCCATCGGTTAATTCTTGCCTTTCCTCGTTTGTCC
ACCTTTCACTTCTCTTCTCGTCGCAATTCCAGACAATCCCTTGACTTTTT
GACTAATAGTGGCCGAAAATGCAAGAAGATACGCAGTGCCAAGATTCGTA
TTCATTCTATGGAGTGATACAGGACAACAAATTGATACGTACAGAGGAAT
TTAATAATACGAAGAAGTTTGTAGATTTTGAAGAGATTCGTTACAATACA
AGGGAAGAAAAAAGCAAGACCTCAACTACATTTTTAAAAAGAGAACCATG
TTGTCGAAAGAAAGGTACAACACCTCCGAAACCCCTTGACATACAGACGT
TCAGTTGGCAGGCATCCAAAACAATCATCTCTCCAAAAAGATCCGTTACC
ATACCTGCCATCAATCATCTCATTTTCAATGTGCACTGCACAAGGTTCTG
ATGATGATTAGAAGTGATTAGAGCACAAACAACATTATGAAGCTCGTAAC
AACAGCAGCATCCCTCGCCCTCCTCCATCTGACATCACGCACCGTTTCCG
CATTCATACCTCGCCTCAGCACCACCACAAGACTCGCTTCGTCCATCGCG
AACAATATGTCCGCGTCCGACTCTACTGTGATACAACCAGATGTATCCTC
CTTCATGAACAGCGAACGACCGGCAGATACAAACGACTATATCATGCAGC
AGACGATGATTAGGGTCAAAGATCCCGTCAAGAGTTTGGACTTTTATTGC
AATGTTCTGGGCTTCAAGCTGATTCATTATTCAGAAGTCAGTAATGATTG
CGTCACACGTTGCGTCTCGTTCTTGTGTTTGACCCTGAACCACAACGAAT
GGCTCTACAACTTTTCAATCTAAATATTTTCTCGTTCGTCATTCATCCTG
CCAAGTTTCCCCAATGGAAATTCAACGTATACTTTGTGGCTCCCGTCGAG
GCTTCAAAACCTACACGACAAGAGAGGTGGAATCATTGCATGAACACTCC
GGGATGTGAGTCACTACACATTTGTGCGGTTAGTAGAGTGGTTTCGTTAC
TGTGTAGATGATACTGCTGTGATTGGATTGGCCCTGTGCACTGTAAAAGT
TTTTCGAAGTCTCCCTTGTCGGCGCCATACTCAACACGAATTCACAACAA
CTACAAATGCAACAGGCATAGAACTCACGTGGAATTATGGAACTGAGAAT
GAAGAGGGAATGGTCTATAATACCGGAAATGCCGATACTACTGGAACGGC
TGATGGGAATAAAGTTCGTGGAGGTAAGTTGTTGGTAAATGTTTAAGATG
TCATCGAAGAACGATGCACGGTGTTGCTGCTCTCTGTGTTTCGTTATATG
AAACGCAAAACATTTTTTATGCACCTTTCCAATACATTGTTTCTTTCATC
GCATATTTTTACTCACAGGATTTGGCCACATTGGCATTACTGTTCCCAAT
GTCTATACTGCTTGCCAACGTTTCCATTCTCTTGGCGTGCCATTTCACAA
ATCGCCCAATTCGGGAGGGATGAAGGGATTAGCATTTATTAAAGACCCCG
ATGGGTACTTGATTGAAGTTCTACCACAGGGGGAGATGATCGTGGAGGAC
GTTGATTGTCTGGGAGTGGCCAGTCAGGGTGGTGAGGGATATAAGGACAA
TTCGAAGTAGAGTGTTTCTCATGGTGTTTATGATACGGATTGGATGGTTT
TACATTTGAATAATTTCGAGGCTAGTGTTAGCCATAGTAATCTCTTCTAA
AAATGGGTATGCGCAGTGGTCGCGCCTCCATGAACAAGAGATGCAAATAG
CATTCTGAAACATACATGTGCTTCCTTAAAAATATGACCTCCTGTACAAA
TACCCAAACCACAGATAAATAAAGCGTCTGCAAATACCTCCATTCTGCCT
AGGGTCCTTGGCATCTGCAATGCTGTTGTGTACCACACATGTGAATTATA
ATCATCAATATTATTtgttggtagtgtccgaattctcctgtgttgcatgg
acagatatcacgtaaaaattaactattagtcactttcgttcagcactctc
tcaagaattatgattactttgtgggaaagaacaagactcagtcaagacag
aaaacacgttgcgccgaaaaccctgagcgaaaaccccattatccgggatc
agaatctggagctaaaaactgcgctccaacaccctccctagctccaggtt
ctgggtagcgttcttccatctacttgtcaacaccgacaaactttgggata
tgcctactgaacacaggtgcagcagtattcttcgtaaagatatctgcctc
attatcatccccaggtacatgcttgaccacaatgagtccctcatctttca
gttcacgcaaaaagtgatttcttacatccacatgtcgagtcactcccacg
ctccagttatttgctagatccactgcaccttggttgtccatctccaataa
cataggaagttccacagacaatccaatagagtccaaaagtctgtagacat
acaacatgtcctgaacaaccatgacaccagcagctgattcagcctcctta
actaacagtgtaacaaatttctgtgttgagctcctaaatgtgattgggca
ttcttcgaggtataccacccctccagaaatactacgtcggtcatctttgt
ttgcagcataatcagagtcagatcttccatgaatttgaaacttaaattct
gagcttccatcccacattctattaggattcaggatacaatacctgtcctc
gctccgccgtacccacgacatacttcatcaagtgcttcagagcattcata
tgagattcattgggcgcagacatatgccttgcacaatcacgagtggcatt
gtagatatcaggccttgaccactgcattttgtacatgcatagagccgttc
cagagcgttactttgtcgattcctccggattgagtgcatcactgccatct
cctttgttgagcacctgaccaggtactgctggagtctttggggtttttcc
accaggcaaatcaaactcgtcccaaagcttctgaaccaacacaggctgtg
taaccttaatctttgcccttccatcactctttcgtacaacatcatccttg
tttccaacgtattctttcatctcaccttcactcttgcttacaaaggcact
ttgcaaatccgattcaatctgcctcacatcctccggatgtcccaaagcca
aaatgtcatccacccatgacagcattacagccaacctgccattccttctg
agaaaatagagacatggatctgccttggatcgctcgtagtttcagtcttt
cacctcctttaccaaggtttgatattaacaatgagctgcttgctttgtac
cataaatgggcacattcaacagcaacacaacatcctctcggcttccatag
atttttccattccatctggtacatcaatgtgcatttgttctccattggtg
aacttgccctgtagaaatgcaccctcaacatcaatgataatggcaaccca
ttttggaatcatggctagcaaagtccacactatacggattgtgtttggat
tggtaactggtgcagcaattgaatcagagtagttatgcttcccctccaac
tgctcataccctctagcattgagtcttgcacaacgtttcccattcgtttt
ctttttcattgcccaagttgtagacatgatttttgcgtcacttggcaatt
cactgcgaggtaccacagtaaatgcattgaatttctgaaatctttcatat
tcatttttaatctcctcttcccatgcagctctgcccgggctttgcatagc
ttccctgtagttcatgactttcaattcattggtgttggcgaacccgcctc
caattccagcccctacaagtgcaagctccataatttcagctttgaattaa
tggttgtccaattctgccattgcttcaagatatcaaatttcagcagccga
gaccgccacatccatcatttcaattaatcttgctggttgtttcaccattc
gaccagattgagttgctgaagcaatttgagtgacagcctcccctgcttca
ggctcaatcactttggttgttgaaataggttcagcccactgaacttgagt
tgattgttgcaagtcactagtcttttcctccacaattgctgagctatcat
ttgatccaattacatcctcagcctcttttgcctcagtatcaagtggggtg
gattcaacaccaaggattgtatcttgtggtcgggtaaagtacatccgcgt
catccaaatgacatcacgagtagttaccactccatttgttgtcggatccc
acattcgaacactatcagactctctgttggacggataaccaacaaacatc
atctcaattccacgatctccagatttgccatcgcgccatctgacacaaca
ccggcttcaccccatgttctaagattcacagcccagttcggattttattt
gaatacatggaaatcccttgttgcagtcttgttgcttactgttatcaccc
tgaggccgtcaagttgtgtagcacatttgatagcttcaattgccaacttg
ccccgaacatcatcaggaatatgtgcagcccccatcatggctcttgcctt
gccggcaatataaggaaatgctagttcagccaaattgatatgctatggtg
tatcacgagaagtaaactcaaaatccactggttgcaaaggcttccagtca
acattgccaactcgattttccagctctttgttctctccagccggatccaa
ccgaattattgaaattggaatgccatgctgtttcattttgtgcatgaact
cacaggtgcgctccaccattccctttttagttggtgtaaagtcgctccac
ttctttccagtggcttcatccatgactaccttccaccatttgttcaagag
ctcgaactctgaatcatcagacttggatatagtgaccttggacaggtcca
agtagactctccctccaggaaccgttgccttaggagctgtactttcttta
cacacgtttttctgctttgcctttgccttagcacaatggagacagggctt
gagtgttcctcaagtgagtatccaaccaagttcttgagcagttttccttg
ttgactcctcatccccatgtcccaacaattcatgcgccttttgaacgttc
atttttgttccaacatcagcgcaagccgcacacacatctgcactatgaac
aaatcgacatgcaaagatagccccacgagccgtgggtatcacgatatcaa
aatttatcgccccaccacttccatttgtgagtatgatcccggctgcattc
ccagaggtaatgctccagccgctgcaaagtagccgtgtcaagctgatcaa
attgaaattcatcttttcattgtaattcacatcagttaatgttgcttcca
tccccaatgttccatctcgtgccacaaattgaccagacacgtcaatggtg
cttgttgccttcactgcctctccggtgtgaccaaggcttgcactgccaaa
ctgtctctcgttcacagcgcccattttgttgttagtagaatgacttgatg
cgccagagtcaccgatccatatgtcactttcataaagcatttcaaagcac
attggtacgtccagctttgccgctggcacttcagttcctcccttgctagc
catgctttccaagttacatgcttgcccatatcgcggatctacagacaagc
actgtgaaaatcctgctcattagaatcaggttcctccacagttgctagca
caatttccacactgcttccagctgtttcccctttcttggccaggtccttg
taccatttgggtgccttgtcagggaactttttccaacagtcagcatcagt
gtgtccatcttttccacaagaactacaattctttccagatccagatcccc
cttgtttggctttgcgtactgggcaatccttgcgcttgtgtcctgccttt
ttcttgcagtacccacaaacaccattaaaatcaccctttgcactttcagc
actggtcaattgtacctccttctcccttcttccatcagcgcgaggtgcat
cactggtaccctttgcaagtcgttgcacttttccaattgtttcacagatt
gcttcaaagtcttgagttgtaccagccaaatgttgcaagatcatatttgc
atacagtgggttcttgcatttcttggccatgactttgatcaattcagtat
ccaactttgtcacctcaaatcgggccgtcaccccaataatatcattgtag
tagtcaattgcattgttgaacttgaccttctcaagctcttgatccaactc
aatctcagcactcacatcacttggcttgcacttctgggatacgataagcc
ttcccctgcaaaaaatcagtgctcacagtcttttggatcacagcaagacc
atgacttgaagtcattcccaatgtcatgatagccagaatgtgtttgtttg
ccaggtacaattttcttttgcgcttttcatcaagatcaggagttgttggt
tggagtgcatcaaattcagacttggtcggacagtcagtcattgcaatcaa
atccattgcgccaccacaatcatgatacttggccaatgcgctgatctgca
gaagatacatggcacaagactccaccttcccatcccactctggaacagtc
aaagtgcttttcgattcagcttcagcactcataatcttcttgttttggct
tcgttaattctcacgatcaagctcaattccacaaatacaagattctcttg
cttgtttggtttctttcctttcaaatacagcacagtaattcaacttcctt
gtcctacttcaaagtatgttggaagactccgaattctcctgtgttgcacg
gacagatatcacgtaaaaattaactagtagtcactttgatttgacactct
ctcaagaattatgattactttatgggaaagaacaagactcagtcaagaca
gaaaacacgttgcgctgaaaaccctgagcgaaaaccccattatccgggat
cagaatctggagctaaaaactgcgctccaacaggggaatcacctcttctc
caaaaaggcaaaattacccagtaattctaattactaggtaatttgcaacc
tagACCAAGGgagcatcgctgaatagacctttttaaggtatgatacaagt
aatagcagttggatttggattgcaatggattgaataatgcacaaaatgtt
attaccttattgagtaatgttggagtactgtactagggtattttatattt
atggtctattttggtcgctttctgcacatggtcgcaagacaaatggccta
tataatatattaaatcgaagttagtggcaataaatatcagaaagcaactg
gtttgaaacgcatactacaagggcaataacatacatttttatacatgtct
gaatataagctaatgggttacgtaaatcctgttcactaggagagggtagt
agtgaacacaaattttgaatgaattcaacaaatttgtcagtttatttttt
ttatgtctgtatatcatttaatcacacttttcttgcatgatgcataacaa
ccatcctgtaagcattcaaattgttatatacataatcatggggtatgcat
attcacatacatacatgaatactaaaaatatcatactatacgcatctaca
catattagggaatgaaggttttgataaacaaaaatgccagtttttgtgca
cacattttaaatatccgttggttgctcacttatttgtgccacatcgctaa
tttttttgtatggtaggtacgaccttaatggtacgataccatacccatgc
tgcCTCATACTTTTAACTTATAGTGAAATACTCCTAAACAATAACATAAA
ACTTCCAGCGTTTGGGGTTGCTGCCCTCGCCTGTTCCAGGAGACACGAGA
TTTAACAACCAGACTTGTCAGGTCTGTGGGTGAGTCTTCTGCAGCTAGCT
AGTCCAGTTGTCCAGCATATAGACAGGATAACCAATATATCGGCTTACTA
GAAGCCCGAACACGATGGCGCGTAAGGCTCGCCGGTCCGACTGTCGTCTG
GAGCTGCCTTCAGCATAGCCGGGAGAAAACCCCCGTTTTCTGATCCGTGA
CCTAAAAGAACAAACTTCGATAACATCAGTGGAGAGTGAACCCCCCGGAT
GAAAAAATCAAAACGAGCCAgagaatgtgagcatggcaggaaatacactc
ttcatttgagtgtatacttgccgcatgggcagcccgggttccgttccctt
ggccgcctccctctttctccatctccccatcaaatctattatgtgctgat
ctatcttcctgttggcggcctcggtgatggcccctcttcttcccgacctc
cacagactaaaatccgtaacctccgtcactcggtggacttcgtctgggaa
atgggccttcagcttttccatcaactccaggaatttgggatcataatacc
caaactttctcctggtcccgttcttgttcccaagagccaacccttctcaa
tacgttgctcaaagaccctcctctttaccaacctagctatccactttccc
actggtagccctgtcctgatttggagagctatgggaatacagtgccaccg
cactccactctcccccttgaacttcccatgaagggtgaccaatatgtggg
ggtccttttccctggaagtggtttcttcccaaaatgtgaggagccccgtc
aacagaattaacgtcacttcctctcctctcaggcgacacaaaacgtcaaa
attaccatggacattgtggcttccaggtcttcccgctctccctcctcatt
agttcctccccattcatcttccgcaactcggtccagcgcaaaaaggatac
tgggcgtgagggcttcattctgctttcggatctgccccatgcgcaacttc
gcccctagcttgaaccgttgaaaccactcgccatccgtcagcgaggtcaa
agtcttcaccttcctttcatcttgtgcaaacagggtgagcctggagtact
ctgttccacccctatgcagatgcccgtaccaagtgggtgtctttctcatt
gagtcgtactgcaggtgcctacaataccgcccgggcctcaacgaggagtg
taaggtgacaattgctatccccatcccaacccgatcctccaacttctccc
accccaacctcttcaacggattgtcaatagaaaagagctctacggaggca
aggtaatctaatttcaaccggcgatagttagccttcactgtactagaggc
ccgagccctcatggcatccaggtttgctctccaaatgcacgttagcgtgt
actcatcccgatgcctctccccacacagggttccgctttgtgaggtttct
gaagtgacagaggtcacactcgaacggtacccccatcagatgatcgccgt
ctcttccttgacgatatagcgcttcgtcggcctggtccagctcgaggtcc
atatcttcttccagtgtctcttggactggaagcggtcgtgttccccagtt
tggtagcaatccccgcaccagacattgccgcacggggggaaactcccttt
gtgtgtgcagaaattcgcgcaaagactcccgacccagtcttccgcatttt
cccacataccctgcaatttcccgtccacgtcatgaagtttttctccatta
ttggttcttgatttccacagcgtcgagatccttccacaggcggattccaa
cttggtggtctctggagttccttacgccacccaagggcctctgtattgtg
ggacgaaagcaagaggaaggacaaatgaaatgagcaggggtttgtgcatg
tgagttggccaggagggtttccgcggcccaaggtaaccaccacatcggcg
tccttggtaagctgtttttcgccacaggtgtgtcatcaaccttggcacgc
agaacacatgcggaacgtggggtgcatcagcctgtcctcgttgaagagct
ccagggcagtttccatggctgcaggaggcggcatccataatctaggggca
ccaatttgatggaggagaaaccaatcctcaacagtgaggagcctgaggcg
ctctccaaaccacggcgacccatcttccccacaccaccagttgtgaatcc
aatctacaatccctgggcctgctctctctcttggcccctcgcataatggc
aagaatctcaggggattggtccctgtcttcatcatgccctctatcaagtc
tcccctagacaacccatctattcctgcttccttcattcgggtccctgcta
catggacaacatgaagaatgcaggatgtccgtctctccacctgccggatc
cgcagcaccaacccgttgagtttcttggagtttgagtgtcccttgtaaaa
tgttccttcgaagactgcgttgtcggtgaacacgaaaatctcagcctgct
ccagcttcctctccttctccatgtcctctagtcgtatgaccaaattggaa
gcctctcgaaaatttgaagattcttcgcagtaagcctccgcaaaatgtcc
cgactcccagtacagactgccgtcatcccaaacggcggttccaaagccct
tgccactggcattgcccatcatgtacaaTATGTCAACCCGCCTCTGGGGC
CTACTGTTCACTCTTGGTGCGGCGGAATCTTCAGTTAGGGTGCTTAGAGC
CTCCACGTCTTCCGCCAACCGGGGGACCACCGAGACGCGCTCCGGGGTGT
TATCCTTACTAACTCCTTCAGGCGGGTCCATGTCCCAATCGTACCACTTG
TCGTCTGACCAGTTCCAATGCCAGTTTCCCTCCTTCCTAGGGTGGCGGGG
TCTTTGTTTGCGgtagccctgcccctccctgtcagctcgccaggagtcta
tggtgaggtgaagtcccttcaaatagggaaccatccaacgatacgtccta
gacacgtatatcaaaaaaccccggatcctctccaagatctttcggtctaa
ggtgggccagtcaatcatctcgtggagcttggccactagggttctcgttt
tttcccatttcttgtccgacactaggagtatgactccttcatcggtgtga
accacactgcctgcccatggtcccggggttgtggagggctccgtcctttt
tctggcggcatcttgaatccccagtcttgccattatcttcgagaaccgag
aggctgcttcccaacaacctgctttgcaccatcccgtaaccttaccatcg
tctacgtagacgtaaatctcgcagccaaagtgcccgtcatatcggacctt
aaacacccacggcagagttgggtcgtacgatgcggaccctggcaggttca
aaaggatgcgctcccaatggaagggattggtgtggtcccggtggtcacca
tatgccagaaacttggcaatgatcatgagctgaatggatcggtaggggga
atctcacgtgcccatgaagttgcgcagccatcgttcccaTTGCTTAGCTG
TCCACTGCGCTCCGCGAGCTTCAGGGATgtgaggtctaccccggcatacg
gctgtaggtcaattcccaggttgaaattcaagaacatttccgctatgtca
atatcggcttggtggtatccggggaggaggctacggagggcatgtcggat
gattggaagcccaaaatgcggcgcgaataaacagtcgttgagccccgatg
acgtcccgttataaaccatctgtatgtcggactctccctttggaacataa
aagaaatgcgttaagctctttaccgtacccggagcgatgtaccccttggc
ccgaaccttctctatcttctccaccaccatcttcctgtctcattcattag
cgggtttcttctgtggcctctgaaacctgggtaggtccttgatgaggaag
tgtggctgacccgagcgggcccagtttcgtgtcttatcgggccactgcca
aaacatcagtcgggatccagccgcccattcccaccaggtggccccgctgg
ctctttcgagacactctctgccagCGTCTATGTCTTGGGCGGTTCCTGGG
TGTAGCCGGACCAGCCGTCCGCACTCCGTGTACTTAGTCCTACCACCGGG
AGCCCAAACGTATTTGTTTTGCTGCCATGTTACAACCTTAAAAGGCCGTG
GTGGCGTGATGAGACTTCGTGGGAGCCGTCCCCTTCGGTAAGCAAGAAAA
GAACGAAGTAAGTTCCTTCTCCATCGCCGGAGGAGGACTTCCCTCAGCAC
CACGAGGCTTCCCTTCCATCCAAACGGCATTGACCCAAATGACTTAGGGC
GCGTAGCCAAGAGGTGCTGTTCCCAAAGGTGTAGTGGGACGCAGGCATCG
TCGTGCTTCTGCTCGTCCTGTTTGATAATGGCTGCCCCACCCACTGCCCC
CGCCTCCCTGGCTTTCTCTGCTGCGGCTTTTATCTCCATAAACACTCTAT
CAGTCGTCTCTTTAGAATCCTCGGCGGTCGAGGTACTCTGGTCGAGACGT
TGCCTCTTCCCCACTCCTGCCTGGCGATCCATGTCACCCCCCCCCCGGAC
ACATAGAAATCCAACAAAGAGGAGATCCCAGCATGAAGTATCTTGCCGGG
CATCCCAAAGGAAAGAGCTCAGAGAATCTGAGGCACCGTGTTGCacaaac
cagtcctgcaacaggaggagcacattccaaaggtctcctagttccctcgc
tgtgagggaccgccgtatccaacccgtgggtgacggcggatacgagagta
ccactcgtacgaatgggttggcggtcgtgagcaatccccacgaacccaAT
ATCCTGCACCCTATAGTGATCACCGATGGCGTGGGATCACTGTCGCCCAA
GGGAGCTCTAAACGGCGGGCCATGGATGCGGAAGTCAACTGAGTGGGAAA
TTACTGACCATGGACGCTGCACTAAAGCTGGAGGTGAGGATGAGAGGTTT
CGCAGCCGTGAGGACCGTCCCATGATGGATACGGACCACTTCCCGTGTGT
CGCGCCACCTACCAACAGGTGGGGCATCGTGGAGTCCTCGGACTATCCAG
CTGTCTGGGCAGAGTAGCCCGTCCCTATGGTTAATCACAAAAAGGGCTGA
GGATTCCTTCCAGAAGACGGAGTCAGTGGAGGGGAGAGATGCCAAGTCTG
TAAAAATAAGGCTGTTAGGAGAAGTGGGAGGAGGGCGGCGTGCCCCTTGT
TGACACCACCTAGTCGCCGACCATCCTGCCTGCATTGCTTCCACCACTCA
AATAGGGGTGTCGACGCCAAACCATATGGTGTCAAAGTGAAAGCCCAGAG
AGGAAGCGATTGGAAGCCAAAGGTGAGCCGTAGTTCCCCAAACATTGCAC
GAACCCGGTGAGCCTGTGCGTAGAGACAGCGTTCCTGCCAGGACACCAGT
GTCGGCATGCGGCGCCCGCACCCTGGGGGTACTTGACGGAGGCTTAACAG
CTAAGTCAGGATACTGGTCTGGAGGAGGAGAGTTAGGAAGTGTTAGTTTA
TCCACTACCAATGCCCCTTCCCGACCACGCCATCAATCTTGCTTGGGTTG
ATCTTCCACCCTAGCCCTGGCCCCGCCTGCCCCCTGGGGTTGAAAGCGTC
TGTTGCGCTGCTGACCACCGTTCCCTCCGCCTTCTCCATCATTGCCGCCT
CCCTTAGCGCCTCCCACCTTAGTGGCCAGGCGATCCACCTGAGTTTTGAG
TTGCTCTGTGGTGGATTTAATTGCACCAACCGAGGCGGTGAGTGTAGCCT
GTGAAGCTCGTAACCCTATAACGTCTCTTTTATTAGCACACCGTTCAAAA
AGATAATTAAGTACCTTTGGATTAATCCGAGGATGTTCCCTAAATCTCGA
AGCCTTAAACTCCGCGTGTTTACCGTGTGCCTGCACCACCGCCCACATCA
TCGACACCATCGCTGTCAGGCGATCCATGGACTTGAGCCTCTTCGCACAG
GCACAGACCTTACTTACTTCTTCCCAGTACACCATCGGAAGAATCAGCAC
GAGTGGCCACACTTCTTTTTCCTGTTCCTTACTGTGAGGGGGCTCACCGT
GTGCCTTGGAGAGGAGGGTGCGGTTAAAATCCGAGATCTCCGCGCTAAAT
TCCTCCAGCGCCATCACTGACTTGTTGAATGCGAGTTCACAAAACTGGTG
GAATTCCTGATGCTCCCATTCGAACTCGCTCGAAAGACGCTGAAGGAACC
CGTCCTTGAGGTGTTCCACGGCCTTCAAGATATAATTCTTCGTGCCGTGG
GTGCCATCTTGTGCGTCCCACATAATCGAAGTCTTCAAGGCGCCAAAATC
ATGTAAAAGGTCAGTGCACGTGCTCTTGGATCCGGCGAGTATCTCGGGAA
TCAACGTCTCGACTGACGCGATGGCTAACATCTTCTCGATGTTTAATTGT
GACTTGGCCTCTAGGACGGTCTCGTTGTGAATCTCTGAATGAGACCTTGT
GGGCGGCTTGACCATAGCCAACAAGTGTGGCAAATCCACCACATATTCGT
AACAACTGCGCACAAGACCACACCGAGTTAGGATGGCTCGACAGCTATTC
ACGCCGTCGAAACTCCACTTTCCGAATCTGATGACCCCTGGGCCACTGAC
GAGCCCCTTGAGTTCGCCGAACTGTCTGGCGAAACTCTTCTCCAATGAAG
AAATCCGAGCATCTGCCCCCAAACCCTGCTGATTTCCTGACATGTTCCAC
AATCTCCCCGATAGCATTAACGATGCGCCGGATGTCCCGATAGAGCTGCA
TTCTCCTCTGCTAACTCCTTTACGCGGGCTTCCCGTTCCAAGTTGGTCAC
GTAGTGGATCGCCTGTCCCGACTTCTTGTGGGCCATTGCTGCTTGTCCTG
AGAGCGATTTTACCTCTTCCGTAAGGGCTCCAGATTGCTTGGCCAAGCGC
GAGACATCAAGGTCGATGTCCACTACcctgtcatcgatgcgctcgatggc
ggcccacgccgacccgtcgttgacatcccgcttcggccttcccattagca
atgccaccagcgtaaggctagtgtgcatccttgacaattccatctccgtc
gattcgaaagccgctttggaagcacaggcatactccttcaaatccacagc
ctcctccccgttccaggtttgggactggaggacccggacttgcttgggcg
taggattggagagttttaaggactcctctaccaaatccttagacgcctgc
tctgtgacaaagtctgacttggtggacgtggcgaggtggttggtctcaac
gagtcgaaaatggccttccaggtgactacaggggggcagttgcccccatg
tgggtgaaatacactgctcttctctgcgagctcgaccgtcaatgatggct
ctatcagagctacggtgtcactcttagcgacgtagacgcaattctcccga
accggtgccttatgggaatgacttcctaccctgcagtcggaggcactact
cgtgcaaaacttctctcgtttcgtgcctacaaagcccaggcacatcggag
tCTCTTCCTTGTTGTTGTAGACCACCAACGGGTACGTCGATGTTCCCGGC
TTAAGGAACGACAGCCCCAGCTTGGTAGAACGCATCTCCAGCTTGGGTGA
CCTGAATCGGATTCTGGGCTGGCTGGGCAACGGGGACATGTATCCGTCGT
CTCCCGCTTCGGCGTGCTCCTCTTCCAGATCGCCTGCCTCCGCAAGGCCA
CTCTTTGCCGAACCGAAGTTTCGTGCGAACGTGCGCACGCCCCTGGTGAA
GGCCGAAGGGCCCGAAAGGTCGGTGAGGTTGGATAGTAGGGAGTAAGATT
CCGGCGAAAGCCGTGTTTCAGCGTTCTTGGTGACAGGAGTTTTACGTTCT
GGTGGGACAAACTGGTCGTCGTCAATGGTGCCCAAACCCCCCCGGTAGAC
AACAAAAAAGGGTCAAAAGACGAAGGAGAGCGCATAGACTCACCATCAAA
TGAGTCGTCCGCTCCCGTCGCAGCcggtggcggagacggcggcggcgatg
gcgccgCACAAAGGCAAGACATGAGGGCGTCAAGGCCTGACGTGGCCGAG
AAGGTGTTGGCCATGTAGCGAAAGGGATGCGAAGACCCACGGATGGGAGG
GGAGCGAAAAAGTTCTTAGCATAGACGGATTGCCGAGGCGGCGGATCAGG
CCCCTGTTGCCAATGGTCGTAAGCCGAAAAACGTCCCGAGCTGCTCAACT
TCCTTTTCCCAAGAAGTTGTGTGCATTTCACCTCGGGGGTGAACCTGCTA
CGATGCGCTTGGTTCCTGCCATCTGGAAAAGATGTGGTTCCAGTTCAACC
GCGTCTCCTCCATCTGACCCTGTGCGCACGTGCTCTTCACCTCCTTACTT
ATTTTCGTCTTTCTCGTTTCTTCGTATGTACGTCTGCTACCAACTTTGCA
TGTGGCTCGAGACggctgctccagaactgcttttccaccaccatgcaaat
atcaggccaattagaatgaccgacaatgaacaatgagcaaaatgattgtt
ttggcatttatcggattgtgatgatgcaataccaccatgatgacatcttg
aagggacaactttttggtagagtagatcgtgaaatgtgcttgctgtgact
gttttttttccgtgcagcatgaatgtttctacagttgagcagtggtcgca
gaagatgagcatggcggcctccgaacgaatcgaacgacgctgatgaagat
gagcctggcggcctcacggaacgattcggaatgactaccaatatggacgt
gtcacattggcaaagtcgttttttatgcaatcgtgcgaaattttattgac
acaactccactgtcacgctccttttgtttgtgcaaaatcgatttgttatg
tacataactcgctgcacaggtacgccttttttatgtatatcaattgttta
tgtacatcacgtgcattattttattaacacaactgcaatactcctttgtt
tgcgcaaaatcgatacatcgatttgttatgtacataacttgctgcatttg
taagtctataatgtatgtcaagttttatgtatataacatcattttgtgtg
taaatttatgggtgctacctctccagaggaaagcaagaagatgaaaatga
catgacattctatcatctaaaaggcaagtacatgaaattgttatgaatat
aaaaagcagttttgacactttggcatttcctaacattgatcatatgtaaa
aacctatttcatcaaaggtgagaatgttgggatttttgttaattaattat
atatataacatgaactatggaaaaggttttgagcattggaagaatgatgg
aacggggagagtggtatgtttgtaacggggttatgtatttaacatggttc
gtttgatattcgccaggtgagtaccaactgattactccatgtttaatgag
acattctagctaccgggcgcaaatattgcaaaatttcgcattttacgtaa
gatatttcttttagtaggaattcactagaaacttgtagagttgtgtcttt
cgctcgccgacaaatctcatctcatgccactctcgacgacgatcTGAACA
ACACCTAACTAACACATACAGATCACGAACAAACATTCCGATCAGCCCCA
TTCTCTAACTAACACATATAGATCGCAAACGAACattccgatcagcccca
ttcttgtcttcgtccactatgaactgctctcaaatagtcctgccattgtt
tcaaatccgggattttcagacacatttgcagacggtctgatggctaaatc
atatccaaattccatcaggtatgcaaggtaagtatggaacttatgcagtt
ccactgggattcgtggcatacttgacttgatgcgatttatgttgtcgttg
tccattaacaaaatgccaccatcgtgacagtttttggaaactgttgcagc
agtgtctgaagtacggtcaaatcctgcagcaatatacatttcaagacttt
caaatgttcctttcctttgtcttgtatctttgagttggagatgctgcgat
ggatacaaaaaataaaacttgcattcaccatatttgatttggctttgtgc
tcgtcatgcctcttctcaaatccacgaccactgacttttccactccttat
gaattcacctaggtttgtatcatagtacaagtatgctccctcatgatttg
ggtaagttgcagagagcacaaatttatgcgtacaatgtgacaagagggaa
tcatactcatcaagacatttcaggtcagttttcacatgatctaccataac
catgtaggttgcgacaattgcaagattctttgatgcaaggttgaaagacc
agtgagctctctttgactcattttcaatttgcttcttcaacaattgtttc
attcgtcctctcagtattttgactaaataaccccctttcaccttcattgc
atttgtgatagaaaaggactccaacatatcatcgataccaaacagaacat
gcattcttttcagccactcttcatgctctagtaacttcgatgggagaacg
cctttggcattgtcattggagcaaaatataacagtggtaacatcttctaa
tgtatgttcaacttcttcgttctgggctgccttcggctgtgcacttcttt
gtttggcatcgagtatgtttggtttgtctctgaattggtaagcagtatat
attcgattattttctagcaacacttcactctctaatgctgcttttgcatc
ttctaagttgcccatgttttttgggatttggttcttcagtttcacttcag
ggtcatgtgcatatatgaatgctgccaactccactgacttcactcttgca
aaatgttcaatgcaacaattcaccaatagcctctctgtggagtcgtcatc
gatcatatctgtttcaatcagatgcactgctgtgaactgttcatcatttt
tgctccatctaaactcttcttgttggcgctgttttgcttgaatttctttg
acatgcttcttgcgtagaagtacttgggttgagtgagtcaagcatttggc
tctttgataactttcttgagatattcctgcatttcgaaagacttcgttgc
catcgacatcggcatccatgggaaaagcaagttcatcaaaaacttcctct
aggatgcatccttcttccatcaccacattataaaggtaagtgaaattgtc
tatcaccttcttgtataattcttgtggtattgaactgtgacatgttccca
gaattgagtagtacaggatatctggctttttctttgtcgagcattccatt
ttcatgcataccaaacaaaatattttctcttgtagctgcttttgttgcta
tcgcaggcaagacagagataaaatcaatgagtgaaccagttttctttgaa
ccaagattcaagtgtttcatctcgtcactttaaaatgctattgtgacttt
catttttattggatgtcgcgacggatcaatatcggtaactgtgtgtctcc
ttgcttcttggatgatgactttaaaaacctgtgccaaatcagctgcttgc
tctactgctgttcgcgctgctgcttatttgcaattactttctgatcattc
aacatactgtgctcatttgtaacagaatacagttgtgacaagtcaccatc
acaccaagacaccactgtcagctcatcaggaatgttcgacccaacagata
tatcaaaaccagcatattcttttctcaaccaaatgatgcacggtatgagt
acatgcttttgataaaattggaatctcatttttgtcaacaccgccacctc
ttctcatgaagacaacatatccatgttgtgcattggaaccaacaccacta
ccaccaatgcaaagaccagggatcttcaacacaattaagtcctttctggg
tgacatctctctatcattcaaaccagagactgtgatgaataatggagcac
atgttccaccgccagaaaacgtcaaggtcattttaactctcataccaccc
attgcattgctatcatcgatattgtaaactgaatttgttccttttgttgc
acaggactcttttgtaaccaatcgaaatacatcaggtttgaatgaatgac
ccttcaaatatgtaaacagtacaattgtccatggatgtgatcaattctag
tctgacaacatacaccggaatgccaccacgtgagcccgttatcaaatcat
tcagctgttttgtttccttgctcatgtctttcaattcttttcggatgtca
cattcttcttcaaaagcaggtatgaaatgagtaactgcaatgtcaaacaa
gtaactgatggatcctcgaaatgaacgcacagctgcatattgtgtagtag
ttttggcggcagatgtttgtgcgagagacatgctgtgattcattgcattt
tcggtagtgtagttgcgcagtgtagatggcttgagtttttattcaaagtt
caatggtatgtgacctgcttttgtcaactttaatgcttcattatcaattt
attgacatcttctttaccaaatgttcttcctgttttgttgtgtagggtaa
tgatatctgccatcgtggagttgtcaactatcctaggtttcccacatcca
ctccaatctgtgtctaggattgcttttccgtttttcttgtctttcagcat
tcaatagacagtatcctttccacaaggtacgaggtttgaagttatcatgt
gatatatagttggccattgcaggttgctgttttttgataaaatgtccatc
acttccactttaatgtattgaattccattcaatggggctgggagagttgg
agtggttgggtcggctttgcaacgtttgacttctcctggtgctacagtgg
caatagttggttttacattgttggtgtaagattctaaaagctgaaagttg
acactcttgcgtttattgtctgcatcaaccacatcattcttcattttttg
ctcccatttatcacagatcacactgaccaatccaataggggcgacactgt
aaccagcatcattcaatacatttgatacctttgcaatggcaggaatgata
catctcttgatcttccttgttgcttcaattctcactcttacagttgagtc
ttctgattcaaaaacttgaacataggattcaagttcatgaacaatgttgt
tcaatcgatttgatgcttcaatgagccgttgtgttgcctgaagtcttaga
tctgttttggtaccagcaacttaacatctgagttggatgctccagatatt
ttgttggaatgattcattgcaatggactatgagcaaaatgatgtgcatat
tatggttatgtcatgttatggttatataatataatcaccttttgaagtga
tggggattgatcaaccaaaatgatctgaatttacctttagactgcataca
tgttcttataatatgactcgtaaaattatgcactataataatatattata
ggtagataaagttgcgccatcagaagaatgagtgaaattactgctgagat
catcttgtcgcgccagattttttcgcaatatttgtgttttgcaataTTAt
gtttgacattcctttcttggccgactggaacaaaattggagaatataggc
aacaccaaacagaacaaaacacatcataggaaaatcgctcacgtcatgat
tgggactcaaaattggcgatcaagtacttcttctcaaagatggtatactc
cagaaaggtgaaagcaggtatgaaagtgatccttggactatcacaacagt
tcatacgaatggcaccatcaggattcaacccagaacaaaatcggaaagat
tgaatattcgaagagttacacccttttttaacaaccaaacgtaaaccaaa
aaataatgtcatttttcaaaaacggcctctcactcttcaaacaacactta
ctcgttgcatatgtttaacaaacgctttagtttgttatagttactctcat
gagaactctttttttcacctaaaactattttaggttttttgttccatttt
tacctgatactccatatgtgggggcgagtgacacaggccaagaatcagcc
catttttgtacccattgatacaaaatacaaaaggatcattctcaggactt
cccaggcagagagtccactgcccctgatccaaaaggcaaggactccccaa
cattggagtccactgccctagtccaaaagacaaggactccccaccacagg
agtccactgccctatggattccagaacaccagagtccatggccccctctt
ttgagaaggctaagagcataccaattgtatgtagaatccacacaaatttc
ggttgcatcatttggattggaagcacagttccactgcccttccatcctca
caattggagcaaaatatactcataaaatataaaaatttcaacccctgtgg
aacctacctataatttttgcgtaatatctttttgtgacgaaatgggtcag
gtcaacttgtcattcttgtgatcatgtagtaccaccctcccatgaactcc
ttccactgcatgtctgctctagatgtattctctccaatcaattttctctc
ccagaaaggcttacctagaccgtcactcccaaccaatatatagagcttca
tcaccttgtattgtgccccctttgtaattcatctgtgaagattttagtat
tagtaatctttttcaaataatcaccaaaaagaatattttcaagactttct
tagaaatgccttctacactgcactatggaagttgcacttctgatttctat
acttaatatgcaccattcctgcaatagtgttctctcaataccaacatttt
tcaagacaacggggaacagaaattcctgtcttattcatcatcttgttgta
catgctgtctttgtttcgccatactcattccatcccctctcaagaaattt
tatgtgagggaaaaggatatcggtagcataagctgttacttgttggtagt
ttacagcgtcagtgccattgtactgatgacgttgtcccccaactcttacc
accctaccgttgtcctgtcctgagttataattcttcttgccacaggacat
gacaattgtcctctcaagctgtttcttgacttccctcatttctcgctcca
tctcactcaatcttgccatataagcccttctaaattcatccatgcttaac
ccgttaatcccacttgatgttcgggggttgccggttcttctcgtagttcg
aaacctggaatttcatcaagtggaagattgtgagaacagcaactgctatt
atttaccagcattgcataatcctaattgcttttggagtacgatgataact
ctttgttgttgcaagatgcataaccaataaataaatgcaacagacaatgt
ggaagcatgtttaatctgaacatagtatttgcaagcgcagatcatcagcc
atcttaaatgcttgtatgaaaatcttgtaaaggtaaattatgtagtcctt
ctatactttgcctttgtatttcttgctaccgcgccacaaatatttgtcag
gttatttttttagtagtggggatgttgtgttatcgaaatttccatgttac
aagtagtaggaatttagtgacacactcacattcattacgtgtaaggggaa
tttaccgatgaatgtatgagtatgaataatatatattaaaattctagtgc
tgttgtataaaagaattcactatccttctgtcaaagtacctataatagag
agcagaatttactactgagtacttcatattataatccacaaaatatttcc
gcacaactaattagacttctaattctattatataaaggaattcagtagat
aaacatagaaaacacctttaaaatcacaaagctaattactttgaaacact
catgcaattgaagccaataattacacacaccccttgcatctctaattttt
agcaatctccttcatcttactgctaacagtcatcatctcaatacaacttg
ttgaccatgccgaagtataagcaaccgcaaaaacctcattacaatacaaa
tcgactcccatgcacaaaggggtctatgtggccatactcttgctttggat
gtaagttcattggcttcgacttaaacaaacatatgaagaaTcttgctgcc
tcgaatttatttttgacaaaacgacaaccatcattgtcgtaggtgacgta
atactcattgaagccagtgcttgctgtgatggttggtggatggacttttt
gatgattaagtttggtgatcaaacatgtggagtcatatttgtcaggacct
gagtaaaatggaaagtattgtgtcagatgagactttgcaagtagcaaaaa
taaacaattccattctttaccaaaggctgagtgctgaatacaattttctt
ccttattcacgacgtcttctttatcactctttgagtgaggacccatgact
ttgttgacaaagtagatggagaaatgatgatcatcttgtcccaagatgaa
gttatgaacagtggcttggggtttggaactgacggtcatgctcacattcc
gaaacagatcatcatcacattcccgcacttgaagaacaccatcaacaata
ctaccaggtgacatcacaacattataatcaatcccttcaacaatcccaag
cttgaaggacagcatattgtttgtggtgaagcacacaaaacaattcatgc
agttatccttgaatgagtggctaggggagtagtacactgaagaaacaccg
ggttgaataggaggcgtatttaaggcgattagtcatcttgtaaggaacaa
cttttgaggagccaaaaagatactcgaacaagattctactacccttgcaa
cttgaggttacctcgaaaagagacttgaattttggatgctcggagatatt
gctcatattatgaatagaatcagaatcaggaggcaaaggaatagcacggc
cactcccttctgcatccccatcttcaactccttcttcaatattgaaccca
tcttgagcagaatagaaatctgatgacaaaggagaggcacggccactcct
atctacttcctcatctttgaattcatcatcatggttcaaacaagttaggg
acaatggtggcaagagagtagcacaaccactctcatctgcatcaccattc
ccaatgcatgttgcaatgattcttctcctttttgaaggaagtacacttgg
ttgggccctgtcacctaagattgcacttggtttcttggagggttcttggc
tacttggttgcttggactgttcttgaacaaagaaagtgtccctctcagaa
attgtctgtctgaaagaacagaatgtacctttttctggacatcgatggca
actggtgcatgttcctctaagttgaagtatcggggaaatttcgttttgtc
ttcatagcatttcatgcaagaactgtgtggtctgccggcggttgccatga
tctatatatcgaatgaacgattgtgaggaatcgagaggtcacgtgcgcca
aaaagatttgttgattgcgatggatgcatcaatagatcagttgtgattaa
ttgatcaattgagcaaaattgaatcaattaagatgatttttttgatggcg
atggatcaatctattgtgatggatccattgagagttattcgatcgattgc
gatagatcgattgcaattggacgaatcgattaagatgattcgatcaattg
caatggattgaatcaattaagatgattcgatcgattgcaatggatcggat
ctattaagatggtttgatcgattgcgatggattgaatcgattaagatgat
ttgatcaattgcgatggattgattgattgtgatcgatcgattgcgatcga
tcaattgattgcgatggatcagattgattgcgaatgatcgaATCGATGGC
AGTGGATCGATCGATTGCAGTTGCTTGATAGATTGCAATGGGTAGAATCG
ATTGCAGTGGATTGATGAATTGCAGTAGATAAatcgagtgcaatggatgc
cggtgagtgtgatgaattaatcgaattgcaatcaagtcaatcggagaatc
tacttggcaatcttgatcggcaaagtctgaaaattacaagaactctatac
taataagaatacataacatggaaaatgattggacacaatttgctatgcca
cataagttacacatggaagttttcctgaagtacagacagataaatattgt
aaagtagagacagacataagtataattagtacttttcagattatatggaa
acatatgtctctccgactaatagaatttataatggtcggaaaacaatgat
tgattacttgaaattaatgtgatgtcttacttatactctttaatccaaca
tacagcaaatatgtatacacaaaatatctataactattattgtattgcag
aaccgaacacttacgaggcttgtcagtgtgattaaaatttattattgatc
aaactaacaacctctgacttacgggctGACCATTGATCCATTGGTAAAAC
TCAGAAGAAATACAAGTCCAATTAAGTGTGACTTTCATGAGACTGTGCTT
AGTGGAAACTGGATATAAATTATGAAGGACTGATATCATAAGTATGTGAA
AGCAATCAATGGAAAGGTTAGTAAAAATGAATTGTGCTCCTAATTTCTTT
GTAATACATTTTGTGTTACTGCTTGATACATAAAAACACACCAGGTGAAG
AAACTCTCAAATTTAAAAGAAAAGGAATTGCAATGACTTCCCTTTCAACT
AAGAGAGGCTTATACCGCACCATGAATTTTCTGTATATTATCATTATAGC
TGGGACAAAGGGTGTTTGACCATAATAAATACACAAGAAATGGTGTTATT
CCTCGTCTAATTGATTCCTGGGATGCTGCAAAAATCAGACGTGATTCGTA
GATGAAAAGGTTGAAAAAATATTATTGCAGCATTAAGGGAAATCCGGATT
GTATTTAATAGACTCAGCATTTCACAGGGAAGTGTGAATATCGTCAATCT
ATCAATAAGTCACAAGCAAAGTTACCGATCTCTCGCTCGCCAAGAAAGGA
AATACTTCAAATCTTCATCTTCTGGGATTTCCCTCCACATAATTCGACTC
TGAATATCAGGGGGTCTTTCCTGCAACACTATAATTGATGTTAGATCTTT
CCAAAGTTGATCCGGAGAAGCAAATTTGCCACCTTCTTCAACAACAGATC
TAAGCACGAAATCATCATTCTGCATTTGCCATCCCCAAGTCGATGTCCGG
TGGACAACAAGATGTTCTCGCGCGTTCATTGACGAAACGATCACAATATT
TGGGTTGCTGTTATCAAGCGAATACGTAACATTATTGTGAGAATATCCAA
GAATATTTCCCGAAAAGGTAAATTGACAATTGTTCCCTGGGGAAGTCAAA
CCAGTTGGCAGCAGATTGCGCATGGAACGAATGTTCAAAGGGTCACTGTG
TCCGAACCATCGTCGCCTTTCATAAGGGCATTGACATAGTTCATCGATCG
TGATGGTTGCCCGGAGCGAATCTCGTTCCTCGAAGTCATAGCGGTCAAAC
CAAAAGTAGGGTTGATGAGATGAATTTCTTTTTGACGAGTTGCTTCGACT
TTGATTTCTATATTTGCTTTGATTTGTCTCAAGTTGTTGTTGCTGTTGAA
GATGAAAATCACGTAAAGCCTTCTCCCATCGCCTCCGAAAGCCCCTTCAT
GGCAAGGGAGAGGAAGTTGAATCGTCTTGAAGTCAGATTTACGATACCTT
AAAGCTTTTGACGCGACTCACCATTTTTCCTTCCATCGACTGCAACACAA
TTCCTTCCACACAATATCTGTCTTGTAGACCCCTTGAAACAAGGGAAGCG
CAGTCACAACGCAGTCGACATCTTCTTTGGAAGAGGCGAGATAGGATAGA
ACGCAAGCCAGACAATCATCAGACAGCATGGAAAGACCTGCTAGCACCAA
ACCCAAGTGGTCAAAAAAATCTCTGGCTGCGTAGAAACAGCTCAATATGC
ATGGCATGCCCTTTTCGGATGCAGCAACGGAATTTAAGTGATTTAAGAGT
GCTCTCTCTTGAACTTTATGCAGACGAGCCTTTGGTTGGCTGTAGATCAC
ACTGAATATTGGAAGTTCTTCCGGGTAGTTTGATGGGTATTCCACCTTTA
ATGCCAAACCTTTGTCTCGAGGCCAAAATTCGTTTTCTGTTTCGTTATCG
TCGTCCAATTGTGCCGACCGCAGATTGATCGAGTACGATATGGAAGGGAT
TTCACTGTACATTGTAAAGTCTTCGGAAAAGATGGCCGAGATGGAATCGG
ATTCGTCACGCTGAAGCTGGAGGGGGTCATCGTCGTCGATGGTGAGCGGT
GTCGACATGGTGCCGCTGTTCGCAATGGGATGGGGTGCTGATATACActg
atataccattgtcaatatcatacaaactttgtatgatgaaatacctgtaa
aacataatacaattaataacaaattatatatcactcacgatcgaatttag
aggttatataatttacgtgatcataaaaaatcgcaagatattacctttct
tcgaagaccatttttcgctaaaggtttaatgatataagtatgtgtcacaa
ggtcatatttctttcgctataaaagatctgagatatcaagatttttttaa
aaatcttagttgtgttggaaactgagccgtattctccttcttcttctcct
tctccttctccttcttctccttctccttcttcttcttcagtgagacagtt
tttttgctttttgccaaaacaggtacttaccatgaagttgatgtcaactt
acctgtaaataattcattttttgcttggacttacatgggtagtcttagtg
ttttaatatgtgcctacctttaaaaatatatctttgtgtgtaacgtatga
cattattttcaacaatgtttctgtaaactttaagggaacattagtcacaa
atcattttaagacgtagagacgaaaaattttaaacaagggttctttaaaa
cttgaagggaattatatcgtgtcacaaaagagtgtgtaacaagaaaatga
tttcacaaactaaaaggggctggagctggcctgctaagcgcgaggcgctc
ccgcccattttggcatacactcgcactacaagccactttattttgatgta
cgtcttcctctgtctctacaaatcgcaatctgtttcgctgcaaaaaatct
tgcagcggctgctggtaattacttgtaaaaaatcgatatgtaacaataat
gctaacatttctagctacaggcttgataatctactagtgaaaaggtctca
gtgaaaatgcaccctactatttaagctaccttatttgtcctcatcctact
atttggttgagaatcccaacaatgttgtacacttgtcatgcgaaaaatga
gctacaaaaatcaaaatcttgtctgatagtactaaaacttcttaaggatt
agatcaaggtcactaggaaaaatatccatgtgaaagaatctatctatctt
acgatttatgcttacttgcagctaacctaagctttagcctgattgagggg
gaggtgcaattccactatgcagtggtttcaaatatccatacccactgtga
caaataaaagcgtcattataatatagaaaatcatctttagctcaacatgc
tgcccctcttcattcacaaatgaattgattatttgtgtgacagctccata
gaaattaacagcataagtaatagaacaggccatctttgtcatgtatgtat
ccccacaagttcacaggaaaataacacatattaacatcattgagatcttg
ctctgcaggagccagctctttgaaaggtcaaaaacaaaactcatatcaca
tgcacaatcactatttgaagcccttttgaaaaatgatccttcaagtaaca
acgagttggctgtggtaagcatggacaaaaattgggtgcttataatgtga
atgtgagctctcaattcaaaagttgtacaatgagaaaatgatcatcaata
agccactccatacattttgtcaattcatatggcaattgacctgagaatta
ttgtttgcaaggcagttgaattttatttacctgagaattattgtttgtaa
ggcagttgaattttctgggatcaagagggggaggtgactgaaatagtagc
taaccaatttaaaaatcctcatgctactatcacaacgcagtagcatcgac
atctccacgtctgattggcccattaaaatataattcaactcagcacaagc
ttcgtcaaatttttcgggtgtctgttagggtcctcaatctgaggccgact
ttttgaggggttgttcattctgtgtggagagtggggaactagaaactcaa
gatgtctagtaaaaatttgacaaataaaaacatagtggctgcaagttgtt
atgcccacatcgtaccacaaattcaagggacaattcaataatgctctcca
agggcatactgtttgaatggttgattgtgatctgttcaggtgggtagtag
atgagatgaccaaaagtataagttgaaaaacataagacacaagattatac
atccccacctttttggtcccaaaaaggatgcttcaccctggtgcatccca
tcaattattgagagatgcaatggagtggagtttttacatggctgcagtga
catgtgctaaagctggaagtgcaccagcagggcaataaccaattagttaa
ttaagaaaattaaatgaaggaggggaacattggtgaaatggacaacactt
tcagagtatttcatgaagacaacatgtagaaaattatttcctgaatgttc
atgtaagggtttactagcaatttgcataccaaaataattatttcatgaat
gctaagaaaaattgcaggcaacatacatgctccaggaagccaaatggaat
atttaaatgaaaacaaccttatagagcatagatatttcttctaaacaaaa
atctccatcacttgagtggcctccagcaagatagagataaaacggcatat
aatatcaataatacgcatgaacgttcatgtgttaatgttgccatttctca
ggccgttatacgtcgagaataccgagaaacggggcacgtggggattatga
aaaatcatacaatatttgtatgattttgatgtgtctcagatcacgataca
caaaaagcatgacccctaacatagttcgcacttttttgcgactcgtcaaa
atcatacaagatttgtatgatggctaggtcgaaatcgcgggaagttgtat
gattttgatggttgctgataGGGTGCTGATGGGGTGTAAGAGGTATGAgg
tatggtttggtatggtatcgtaccatgcactatggtacaatatggaggta
tggtGCGCTAGGAGTCGCTGCAATATTTTCTGCAGCAAAGGTAACAAAGA
ATGTGAACATTGTTTCGAATGGTGTTCGTGTTAGATACCTTTGTGTACCG
TACCTCGACTTACCCTGTGTCCAGTAGGAGTCCAGTAGGTATTGTAAGAA
GAGGGTACAGTATTGTACCATAAGCAACGAGACCCATGTTGACCATAAAA
ACAACATATCGTACCATACCTATATCGTGGTACTATACAAAGCGAGTGAG
GGACAcaacttgcaatttgcaatcaacttgcaatttgcaatcaacttgca
aGCCCGACAGTGCATACTTGTCAAGCACCATCCGCGAAAGATAGAATAAT
CATGGAGCCACCAGAGCTACCGCCCATGTCCGACGACATGGACCTCCCCT
TGGACGACACGCCGCGAACCCACCGATCAATCTCTGAGCTCATGGCACTC
ATCCATTCGGCCGACGCCGTCTCCGATTCCAACCTACGCGACGCCGCCCT
GCTCGAGGCCCTTCGTACCATTCGCAAGGAGTTGGAAATAGCTCAGCACG
AAAACGATCAGGCCAAGAATCGATTGGTTGACGCCCACGAAGCCTTCGAT
TTGGCCGCGAATATGCTGGCGGGGGGCATGCCCACCGGAGAAGACATCGA
TGTCGACGGACTTGCGAATGCCAACCATTCCTACGACAAGGCGCTCGCCA
GAGAGAGCAAACAGAGGATCACCCCGAAAAACTATGAAGACTCTCTGGAA
GAACCAGTGCCCGACAATCCCATTGTCATGCCACAAACCTACACTTCGGG
GGGAGGCGCCACGGAAGAAACGGTGACCGCTCATCGAGAAGCATTCTACC
AACAACTCCTTGGCATCCCCCTCTCACAAGTGGACGATTACGTCCCGAAT
GAAAAACAGCCCAATTTGCGCAGCAAATCACAACTCGTCGAGAGCATGCA
CATTGTAGAAAACTGGTACACCGGAGCCGATGGAATGGACGTGGGGACCT
TCCGTTCCAAGCACAAGACGTGGTATACCAGGATGAAACCCAATTCCAGT
AATTTGGGGAGACGTACGGGAATTCATGTGAGGGCGCTTGCACCGCCGGA
TCCTTCTTCGGGAAAACAGAATTATGAGGGGGGCGAGACGGTGTTGTGTC
GGTACAATAAAGATGGGACAAAGAGCATTGTCTACCTCGATGTGGGGAAG
GTCTTTGATGCCCTCTTTGAAATACATGCGATCGAGACCGATCACAAAGG
AAGAGATGTGGTGAAAGCCCGAGTTGATGAGCGGTATGCTAATATACCTG
ACGGGCAGGTCAAGATATTTATTGAGACTTGTCCGATTTGTGTCTCTAGA
AAATCGGAAGAAAGCAAAATTTCCACATGGGCCAGTGGCAGAGCTCAAGA
CTGAGAAGCTCCATGAGGGAGATGGTTTGCATTGTCTATACTATTTTTGG
TGTTCATGCATATATTCAAATTGAGTGATTTGTCTTCATTTTGACTGTAT
AAGCAAAAAACTTTCTTGTTTCGTTTTAATCTATAACAACTCTACTACTC
CCAATACCTAATGGTAGTGGATCCTCCTTCAGGAAAACAGGATTATGAGG
GGGATGAGACGGTGTTGTGTCGGTACAATAAAGATGGGTCTAAGGGCATT
GTCTACCTCGATGCGGGGAAGGTCTTTGATGCCCTGATATAAGCCAATTT
AGGTAAAATTTGAAGTAGAATATGGTTGATCAAAGATGAAGATAtgagga
atgatgtttttatgagcttgactataactaatcaaaatgcatggtgtact
caatacggcatgctggcaattgacagtggatctgtctggaagattggatg
cactcccagatatcagttggatcagttgcaaaacttgatcctctctaaac
ctggcaatctgttctatggaacgttttctgagaagagaacttcttttgaa
tatgatttctgagaaatgcctttcctaggtattggcatttgttgacaatg
ttcaggaactaatatattatgatatttgtactttcttagtatggcacaaa
gtgaagagggccttttggggttccaagtggaaggtcatgagctacatgtg
aacgtggatacttggcctatgtcaTGACCTGTTTGAAATAAATGCAATTG
AAGCTGAACACAAAGGAAGAGATGGAGTCAAAGCCTGAGTTGATGAGTGG
TATGCCAATATTCTTGACGGGCAGGTAAAGATATTTATTGAGACTTGTCT
GATTTGCAAAGTCAGAACAGCGGAAGCAAGCAAATTTTTCACATGGGCAA
GTGGCAGAGCTCAAGATTGAGAAGCTCCATGAGGGAGATCATTCTTCTTT
GTGCACTAATAGGTTGTTTTGATTTGCATCAGTATATTCAAATATCATCT
TTTTCATTGTAGTGGTACATGCAATAAAACTTCTTTTTTATAATAAATTA
TGAAGTGAACATTACATTACTTTCCAATGTGTGGAGAAAGGATGCATCTT
AATATAAGTAGACACATCAAAGCTAGCAATTGTTGAAAGAATAGATATCA
TTCCATAAACATTGAAAAAAATAACCAACACTATCATTTAAATGTGACAC
ATGCATTCATCCCCTCTCCAACTGCTGCTTTGCTTGGACTGCAAACATAT
TTTTTGATTTTAGGGAGATAACAAGACAGAAAAGAAACGAAGGCAAACAA
GGGCAGAGAGGCTAGCAGAAACTATCAATCACTAATGATTTTCCAAATAG
GAAAAAAGCAACACATGCACTTGTATTTTGTCATGTTGTAGGTAGTTTCC
AGTTGGAACATTTCTGTGAACAAGTTCAATAACTGTTTATATCTTATCAC
AATATGCAAAACAATCACTCCATTTACATTGAAAAATATTAGCCAAACGC
ATTCCAAGAATCACAGCATCAAAGATGAGAAAGAGACCCTGGAATGAAGA
TGGACCAAGTTGGCCTAGCTGCAAAACAAGCCATTGAAAATAAAGAACTT
TTTCTCTTGTGAATATCCTAGCTCTTGGCATGTCTGCACTATCCCTCCAA
TGAGGCTTCACACATACAAACCCCAAACTAATAGCCCTAGTAACATTCAA
ACACAAATTTACGTAACAACTTTGTTGTTTATCATTTTCTTGAGAACTGC
ATTTCGTAAACTGCTTAATTTTTAGACCCAGACATACAAAATCTTGAAGG
TGCTTGGGATGATTGCTAACACATCCAAAATTAAATTCAAAGAAGTACCA
TACTCACCACAAGCAATGAAGTTGATGGTTGCATTGTATTGATGACAAGT
CAGATTTGTGATTTGGGGCTGTTGTAAGGAGACAAAAGCTACAGCAAAGC
CTGCCATAATGTGGGATATTAGTGTTACGTAGAATCAGTGATGAAATATA
CATCTTCAAAGTTAATGATTATTGCTATCTTGAGTCTTTTTCAGTGTGCC
ACAAATTTGTGGAGTGAGCCTTGAAATGAGGCTTCAAAATGTTGATCTGA
AAGACCATGAAACATACATTTTTAAAATAGAGGGATTACTTTTTGAACGT
TGAAGTTCAAGTCCATTATCTCATAAAACTGTATATTCATCTAAAATTAA
TGAAGATATCCATCCTGGCTCTAAACATTTGATCTTTGTACAAGTGATAA
GTGCAGGAATATTCAATATTGAGCaccttgataaattctcagtatactca
gacagactttggcagactttgtcagccttgttaaagtctgccaaagcctC
CTTTTGGGGTTTGTGCAGATGAAGTGGGCGTATTGGTGGGCTGTGTTAGT
GTACAGTATGTTGTGTCTTCCTAGGAAAGTACGTAAAGTGTTACCATCTC
TTTTTCAGTATCTAGTCACATGGATTTTATTATCTTTTCATTCCTATAAC
CCTGCAATCCATCAATCCTTTACCTCCAACCAAGAATTGGTCATATCCAG
AATATTTCTGGGCACTGACAGCTCTGCCAGACCCATAAATATTCCAGCCT
TATGAAAATCATGGCAATCTTGAATTAGGAAACATCCTTCTCATTAATGT
CTAAACAATTCATCATCTAGCAAGACCAACTTCCACCCTGCTTCGTTATA
AGACTCACTGGATCATGGGGCAGAGATGATGAATGCTTGGAGGGTTTACG
GAACTATGGAAGGAGAGCTGTCTTCTCAATAGAAAGCCAGTGCCACTTGA
TACCCCTTCCAATTTGAAATGGATCATTGATTATGTTGATTGCATTATAT
GCACAATATCAATCAATGGTGTATAGCAATGATATATTAAAGTGCCCCTC
CTAAAGAAATTGTCTGCCGCCATCCTTATCATATCATAAGTATGTTGTGT
TGAGTAGAAACAATTCTACCAAAAAGTTGAAAGCAAAGTCCCTCTGTATT
GTTTGTCATTCATTGCATATCTCAGAACAAGACGGCTGCACAATTTTAGA
TTCTTTCAATCATATTGTAACAAAAAGCAAAACAATGAACTATTAAAGGA
TTCAAACATGAGACACGATGAGATGATGTCTTCAAATGTCTTGAGAAATG
ATTTGTCTGGACCTTGGCTGCTGACTCTAAAATAACACACACCCAATATT
TAGCACCAATTACAAAAATGTCAAGGATAATGGAATAATGATCCAAAGCT
ACTTATAATAATGGTTTCAGTAGAATTATTATGCTTGATTATACAAATTA
TCAGCATAATTTAACCAAGCATTATTTATCGTGCAGCAACCATGTTTTAG
TGGTCTAGTCTTTTCATTTAATTGAATACAATTATTTCTATTGATTGTGA
GTCTATTGGGTGTTGTGTAAATTTTTATTGTAGGTACATGCACTTGTACA
TGCAATACCCATTACCACAATATATgttggatcccattaggacaccgtcc
cagttctagaactggacgaaaatattcgtccagttctagaactggacatt
tttctccccgttgtggcaccgtgcctgaatggggcgcccagttctagaac
tggacatcccagttctagaactgggattgctatgaaattccagttctaga
actgggaacccagttctagaactgggagtttttatcaaacccccattgtg
gcaccggtcccattggggcaccaggtgctctaatggggtgatgaagatgt
ccccattttggcactactactgtacgtagttgggatactggctgcgcccg
tacgatagagggcatggtacacaaaaatcaagcaagcgcgtcaaattctt
ccgagacgtggtaacctaacaatgtacctcaaaaaatttgacatagtaat
tatccctacctcagtcagatttgatccccgttggggcaccagcaaatgat
ttcaaggtaaagtgccacaggggggagaaaagcatccagttctagaactg
gacgatttttttgtccagttctagaacagggacggtgccctaatgggatc
caacATATATAGAGTAATGACACATCATTTTTTATTGTTGTACACATATT
TTAGAACATATTGTGTCAGCAGCTCATTCTGCATTTTGAGTTGTCACTCG
GAAAATATTGCTTCTGTCTGAATTGTTTCCTGTCGCATGTTTGCAGTAGT
AAAGTCTCGTTTCTCAATGAAGGAAAACAAGTAAGAATGCCTTAACAATG
GCAAATGCACAAACTGATACTATGACAAGAGCACAGACTTCCTCCCTTGC
AACAGTCATAAAATCTCTCTATGCTCGACAACAACTGTGAGGTGGAATTG
TCAAAGCCATTGATGAGGCACCTACATATTCACACGAGCTGGACTTAAGC
TCTGAAATGAAGTGGTGGAGAGAAGGGAGAGAATAGTAGGAGGACTAGTG
AAGGTGCTGGTCAATAATGAATAAAACTGCAGCTTATGCAGTAGCAACCA
GGACAGAATGATAAGAAAAGTAGCTTGTCATTCTCCAATTTGCATTTTGG
ATTGGATTTCTTATGATTTAGCAtttttgactgccctaggcacctgggtc
catctccattagtgccactccttttgactgccacacatgtattccatgac
agtgtggtccatgtaactagagtTCCTTGGGTTCATATCAAGCAGAAGCC
AATGATCCTTTGAGAGCTTCAATACTGCTGCTTTTTGGCTTCTCATCAAG
GTAAAGCACAACAAAAGTATAATGTTACAATTCCATACAATATATTCAAG
AGCAGCCTAGGTAGTTATCATCACAATCAAGAACCCGACAGCATCGCTGC
AAGGGGTGCTTACGTGTGCAGTGGTTTGACATTCTGTGCGAGAAACATAT
TTCTAGTATAATTGAATTCATACGTCATTCCAGTCTGGTGGAAACCGAAT
AAGTAATTATTTGATGTCATAATCAACAATACTGATGTCAACTCTATTCC
TATGGTAGCATCTTACAATAATTGATACTTGGTGTCAGTGCAATCATGAT
AAGATTTGAGGAAATTCGATGGTGACTTCCATCATGTATATACCCACTCA
GATATGACACCATCCCTGCAGAGACTCACAAGTCGACCATCTCTCCCAGT
TAAGATAGCACCAACAACACAGCTTTTCAGGACATGACTTGCTTGTGTCG
TTGGATGAAGGACATCTTTACCTTGGTGACAACAAAAGACACCTATCTTT
TTCCAGGACACTGTATCCCAACCAACTATGTTTCCATCATTGCCACCAGA
GGTCATCAAGACATTCCTGATATTCATGCACAATTCAACAGAACCGTTGT
GGGCGCTCTTGATGTGGCGACGCAATTTTAATGATAGAGACAAGTTGTCG
GCGTTTCTCATTGAACCATGTGTGCAATCAAGATCCCATACTCGAATGTC
GCCTTGGTTATCACCTGACACAAACATATTCTTTTGTACAAACGTTAATG
CTGTGACAAGATATTGTCTTGCACTTTCATGACGTGCAATCAGGTGGAAT
ATCTCACTGCCTTCATTGCATCTGCTGAGAAGGCCACTCGATGCAGACCA
AACCCCGACTGTACCATTACTGTCACCGATACACAGCAAAATCGTCGAAT
CATTTTCTTTCGAGATCACAGTTGAGGTCATTGAAAATATCGGATGGGAG
TTTGAAAATGCAGGATACGACTTCATATTGAAATTCTCGAGTGGGTTCAT
CGCGTTGGGATAATAGCAAACCTGCCCACCATGACTTGCCGAAAAGAGGA
TTTTTCCTGTCTGGTCAGTCGTAGAACTACAATCCACAATTGTTAGGGCC
GTCACCTCACAGCTGTGAGCATGGTGTTGACGTTCAGTTGAAAAGACATA
ACCACCACCATCCGAAGATAAAGTTGCAGTGAGCGCTGATACGCACCCAG
ACGCAAAACCAAGAAAACAGCAAGGTGGATTTTGAGCCTTGCACGCTTCT
TGATTCCACTTGCATCGAGCGAGCGACAGCACCTGTCCGTCATTTTCATT
CAATATTGATGAAAAGTTTCTTTTCTTCCCAGAAATAAAATTTTGAATAG
AATCAAAGATTCTAATACCGTTAAAATCTCCGTTCAAGATGATTGGAGGT
TCCCAATCGATGCCTGCGTTTGGAGGTGGAGGCAAATTGCTCATTTTATG
AACGCCAAAGTAGCCTGGTGATAAGTTGCCTCTATCAAGAGGCGTAAATT
CAGGATTGTCCTGGTACAGTGCTTCGTCTTCTGCTTGCCGGCGCAGCACA
CCGATAGATTTTGGCAGAATGGTACAAGAGCTTTTCGACATCGTTCTAGT
GAAGGACTGCAATCCCGTGTTGATGGCATGAACCCTGGCCCAACGCTGTT
TCCAAGTTAGATTGATATCGTAGTCGCCATGTTCACACCTTTCTCCTCCA
AACATACTGACAAAGATGCAACGGTAAAGGTTCTCAGATAAAGAAGGATT
TTCTAGGATGATGCTCACTCGTTTAGATGTCAAGCAAAATGAGACCAAGC
TTTGGACTGTAGGTAAGAATGAAGCAATGTTATACAAGACGTCATTGCAG
AGTTCATTGAATAGAAAGCCTTTGTTCGGAATGGACGAAGTCTTGCCAAT
GGTTTGAAAGTGTCTGAGTGCATGACTTTTTATTTGCTGGCGTGATCGTG
TTGGCAATAAAGTAGCAATTTTGACGTAATCTCGACCATGAATGGCAAGC
CCACGAAGGAAAATTTCATGCTCCTCCTCGGTCCAAAACCCAAAGCCGAC
GCGGCAGTCATGTTGGCAAGGATCGACTACTTCTCTGCGCTGCTTGAGCG
AGTGCTTGATCTTTGTGTACTCAACCCATGCTTGAACTTCATCAGAACCG
AACTTCTTTCGTAAAGATTCAAACAGTACAGCATCTTGACGATATCTGAA
TTTGATCTTGCGCGTGGGAGACATCCAAAAAACACGTCTTCTGTTGTGTT
TTGAGAATGATCCAACCTCCCATCCATGCCCAGGAGTCTCTCCGTTATTG
CTCTTCCTAATCTGAGAGAGGTTCATGCCATCGTCATATTGATGAACATC
TAGCACTTCTCTTGACTGCTTGAGCGAGTGTTTAATCTTGGTGTATTCAA
CCCATGCTTGAACTTCGTCGAGGCCAAACTTCTTTCGCAACGACTCAAAG
AGTACAGCATCTTGACGATATCTGAATTTGATCTTGCGCGTTGGAGACAT
CCAAAAAACACGTCTTCTGTTGTGTTTTGAGAATGATCCAAACTTCCACC
CAGGCCCAGGAGTGTCTTCCTCGTTGTTCTTCCTTACTAGAGAAACGTCT
AGATTAATATCATATTGACGAACATCAAGTACTTCCCTACGCTGCTTGAG
CGAGTGTTTAATCTTGGTGTACTCAACCCACGCTTGAACTTCGTTGGATC
CAAATTTCTTTCGTAGAGATTCAAATAATACTGCATCCTTACGATATTTG
AACTTTATCTTTCGACTCGGGGAGATCCAGCAAGGCGTTGTCTTACTACC
CTTGATGTAGTTTCCCAAATCCCACCCATTCCCGGGGGTGTTGTTTTCAA
TTTTGTGTCCATTACTTGGAACGTTCGCGACTTCCTCTGAAACAGATGTC
TTGCGTTTTTTTCTCGCAGCCGTTGGTTCGGCAGGTCGAGCTTGGACAGA
AGCAACACCCTTTCTCCGCGTATCATCCCCATCGTCGTTGTTCTTTTGTG
CTGTTTTGTAAGTTGATGCTACTGCCGTCTTCAACCGTGCCGATGTTCTA
CGCTTCCGCTCAACGGCAATTATTGGATTGACCTTGGAATCGGATGACAC
GGTGTCACCACCTAGATTTTCAGGGTTGGGCCTGTTGATTTTAACTCTAA
TAAGAGATGGCATGCCGGCAGTCTTCAGCGGGAGTGAATGGGGAATGGTT
GACGTTGATAAAAAAGAAGCAGCGGCAATTACATCATCCGTGGCAACTGA
ATTTCGATTTTGCCTTATTGAGTTAGACAAGAGTTGTGATTCGGATGTGA
TGCGTTGTTTTGTGCATCGTTGTGAACGTGTTCTTGCAGACAATGTTTGG
TGATGCACGCAGTTGTTCAGTaatttcaatttatataacccgttttaatg
tattcggacattaatacaaaatattgttacattataagattcgaaatgtt
taaaatcttgtttgtgttctcctaacgttcataaaatatactatataggc
cgtttttttggtgaccatttgcggaaagtgaccataatcgaccataaata
taaaataccgtttcttgagatatttgtggtcacttatggtcaccttctgc
caatggtcaccagatttatcagttttaagttacaaattaccaccgaaata
atttcctgttacaataaatttcattattctatcactacccccaaacaatt
ataacaaaaccacagcagtttgcatataatcatcacaacatgcacgacat
gtatgtaccatcgacccaaacataacaccgtcgcgaacataacattcaga
tgaaaatggtcagttagctccacaaagattatgtcctcaaaaacaacaca
tatgcatcccatcttaccgtcgccttgaccacagctgttatatatataac
aatgtatcatacataaccatatggtcataactatctctgtgttatatata
taacatcgatccaaacataacaccatccagaacataataaatccagatga
aaatgccagttagctcaacaagaacagttcctcaaaaacatcacatctct
tcctaccgtcactttcatcactggtgttatatataaaacaacgtcgcgtc
acgtaacctatttggtctgccaacaaagtgtgttattctttctcggccat
ggtgatctcgattacatatataacaaaaaacaaaagcgtacctcttttca
taaaaacatgtctcttctcatcatctgaatcgtcccattcacccctgagt
cctcctcttcttcggcgcttcccattcatcaaaatccgagggtatttcag
gccaagccacttcgctcctcttctgtctgtgcttgaaattccccttcaac
gcatcctcatgtaatctcacccagcgtgctgcttcttcccgaattctttc
acagaaaacaaataacccggtttgggtgaatcgaacaggttattgaattc
cctattgtagcgctccatgacattattcgttctctgatgtcttttattga
tcaaaagaaacagcgttagttctttgtggtatcatacttccagctcatat
ccaaaatatcgacatcatgctcctggaataaaacaaacacctaaagacag
tgatacttacatctctcgccgccagtcccctctttcgtccgaattgtaat
tgaacatctcaattaactttggtttcaaccaagttgggacgaaatatttg
ttcatgaaatcttcgaatctcttcttttcgcatctcttgatgcccttcgt
cttctgcaccatctccctgatataatccacccctttccgcatatcttctt
tcctgatgactgtcaagaagtcaaacatcggcaatataatcttgatgtca
tctctctcgaatcccctttcaatcatgttgtgtctgatcgcctgcttcca
atggaagaagcaaccgagatggtaatcacatccaaaccatttctctatcg
aattcaccaatgcccactcgaaatcgtgcatcactcctgtcacatcaatg
ccctttggccctatgaaaaaaaacacatgaaatttttaagaaaagcgacc
atataatgaccgttttattttcatgtcgaaaaaaaaccatcatgttagga
actcacccacgatggatactatgtgtgaccacagtaggttgtacgcctct
tctgtttttttcgtcattggacaataaaatatcggtgtatgcatggagct
tgcatggtccatgactgagaagatcactacttgatagaaccccttggccc
gtcaaagcgttgcatcgacatgcaagaatagtttttatacttcagtagtt
tcatcagaggatgcaacgagaaacctagaattctttgtggcccatcctca
tcactccaaaaatagagaacatcagaaaattttccgtcttagtcccattt
ccgtacttcatctcgatcgctcggaacttatcgtcgccatacatatccct
gcgagtgttcctaattaaattgcatccctgcgccaaacagcatcagtgtt
ttatacattacaactttgaagtcacacatatcatttgttatatacataac
attgtcataaacatacctttcatttgtgatccccaataatgtcattgtaa
aacggatgaatgacaaagttgagtttatatataacaatgacacatgaata
tctgtgttatatacataacatcgatatataacaaacacataaacaactgt
gttatatatataactatgatggagaacttacctggtcgaatcatttcaag
cggttttcccgaaaacaaatagtagtaattgggatctgtaccgaaaaata
acgttcatatgtgtgtggattctggtatatattcaacacacccgtcaaat
gaccgttgtggcaatgtccctatcggtccacgtgtgctctgtctgtttta
tatgtcaacctagacaatgcagaaatagggggagtgcgtacctctgtgta
tatgcgtaccacgatttgaatataagttcatattcagtacctaaaatgat
atgtacattatgatcgtattaatgctctaagagacacataattcatatca
tgctaaaaacagtactccttaaatctagagttgtcattaaacgtggccat
tgtttatgcgttgttatttgtgtaacagtggtatatacacaacacgtgtg
tgtgcaatgatccctccgcccaatacatatttgtatgcctatatatatca
acgttttatatataacaattatgatgaaagggcgtcgccactgcttcaac
tgcgtgcctatatatatcaatgttatatatataacaattaagatgaaaag
gggtagccactgcttaaactgcatgctactaccacaatgcgttataaata
taacatgatttaatttaaaacactttcgattgtcgacaaacaattaacaa
ttaaaaccaatatgggcgtgtctaaacccgtcctttagtacctcgccggt
gctctgcgcttgcgtgcgctttttctaacaggaggagcattgttctggtt
ccctcccggtttgttgtttcctttgcttccctgtcccacctcctcctcat
tgttctcctccgctgtgtcgtcgtccgaagggccatcttccttcacaaat
gtctcgcactccgcatcctgggagtatcctggcgtctcttccgctgcaag
cttctcctcctccttttgcttccctcctcttccctcgccgctacttcccc
aaacgtgttgttatcatccccattccgtcttcttcctccccatctccctc
tttctctgtgcttgccaccgcttcctcatcaccatcatcctccgtgtctg
ccactgattcctctctctcgccgtcctgcgtcgtcatcgacatcgttgac
cgtcggggcctccacaatatcaggtcgtacagaagataagtcgcactcat
gtgcgccttcttgatgtgacgctgaagtgcgttaaatgcgcatacgtgtg
tgcatccgtcggtgatgcacatcgccttgattttcattgtcgaggaggtc
ttccccaggtaaaaagcgggtggacagcgtaagctccggcgccgttgcgg
tcggacattttaatcactgtcttgtcagagaattgcggtgaatagttcgc
ttcaactcagcccacttgctgtcgaatcggaccagtccttgatggccttt
gcggatgggcgggatccttgtcacacttggtgctgtggatagcgtagctt
cctggcttcaagaactggaagcactttgcgcagactatcccgctcatgaa
tctggcgtggaaagtcagcgcaagtgttccgtgcttggaaaagcacatca
tggtgtcgtacctgaagttcccgtcgctgtcggcgtcgctgccttcgatg
tgattagtaacgaaggcccactcgttggacgtgctcctcatcatctcatc
gtccgtcgccatggttgtgtatgaaatcgggtagagggctcgacaacaGG
AATCGGATGACACGGTGTCACCACCTAGATTTTCAGGGTTGGGCCTGTTG
ATTTTAACTCTAATAAGAGATGGCATGCCGGCAGTCTTCAGCGGGAGTGA
ATGGGGAATGGTTGACGTTGATAAAAAAGAAGCAGCGGCAATTCCATCAT
CCGTGGCAACTGAATTTCGATTTTGCCTTATTGAGTTAGACAAGAGTTGT
GATTCGGATGTGATGCGTTGTTTTGTGCACCGACGATGTTTGGTGATGCA
CGCAGTTGTTCGACGTGATGATGTTTCTTCGTGTGCGTGTTACAGCGTGT
ATCTTAACACAACGGATTGACATCATGAATAGATCATGAATCATCGTCCT
GTATGGTATGGTACAACACTACTTTACGATCTATACTTGGATAATACTTA
CCACCTGGTATTGTACAATACCACGCAGTAAGGTAACAGCATTGCAGTAA
GGTATTGTACCGTTCTTACGCAGTAATGTACGGTATCGTACCTTTCCATA
CTCCTGGGCTCTCCTGGGTCTCCCCTCAGTCTCCCCCCTCCATCCAGTCA
AAGCTTTCTTCTCCTGCCAGAGCCCACATCAAAAGTTAGCGTCACACAAT
CCAACCATGTCCCAAATAACCGCAGATTCCACGATAATAGTTGCCAACAA
GTCCAACAACGGCCCATCCTTCATAGGAGGAGTGTACCTGCCCCCTCTCT
CCACCGATGCCGTCGCTAGCTTGCAAAAGTCTCTCAATGACGGGTTCGAT
TACGTCGTGACCGATCTGCCAGTGCTGGGCACTTCCAATCCTGTTGCTGG
CAAGGCCAGGTCCGACGTGACGCGTCTCGAGAGCAAATGGTGGAGCACTT
CGGTGGTCGGGCTAGTCGGCGATCCTCCTCACTGGAAACAGTCTGCCAGT
GCACGCGAAAGTTCTGCATTAAAAACGTATCCCGGCGTGGCATTGCTCCA
AGCTCTCACTTCCACCGGAACTTCGCCTCGAGCGACCGCCAGACGAAAGG
AGGCTCATGCCGTACTAATGGGAATGATGGAGTGGGCATCGCATATGAAT
ATTCCAGCCGTCATTCTACCCCATGTGCCGTTAACCGAATTCAATgacgg
cgacgccgaagacgacagcgacgatgatgacATGTTTGCAGTCCATCCCA
CCAACACCAAGTCTGCATGCACCGACCGACCATCCACGCCTCCTACAATC
CACATCAATAATCGCTCGGCAAAAGAATACGCACGTCTCCTCACGACACT
GGCAACCTCGCCCATATGCACCACCTCCCACGTACAACTATGGATCCGCG
TTCCCCTAACACTCCAACATTTACGTTCCTTCCAACTCCTATTGGCGCGA
TGCGATCATGCCCCCTCGATAGGGTGCATGCTATACGTCGATTCTCTCTT
GGATGCCAAGGACGTTCCTGATACGGTGCGAGAATTGCATCTATTTTTAG
GGGGTGGGAATGTCAAAGCCGTCAGTTGGGATGTCTCCATCTTTTTAAAG
AACAAGAGGGGATATCCCGCCCTGAGCAAAAGTCACCAATTCGTGTTCCA
AATGTTGTTTGGGAGGTTGGGACGAACCTTGAGATTGTTGGTGGAAGGAA
TGGTGGGAGAGGCCGGTGTCAATGTGCCTTCTCCGTCGAAAACATTGGCG
CAACCTATTGGACAACATGGAGGAGGGTCCTCAGGAAGGTTGCATCATCT
TCAGTACTTGCGTCATTTGCGATCGAGGCCTCAATTGACAAAGGTACTAG
ACAGCGAAGAAGCCATTATTGAAACGCCGTATCTGGATCATCTGCAATCG
CCACTTCAGCCGCTGGGTGATCATTTAGAATACCAGACCTATGAAACATT
CGAGAAGGATCCGGTCAAGTACAAACGATATGGAGAAGCCATAGAGTTTG
CATTGGAAGATGGGATCGAGGAGGGACGGTTTGATTATTTGGGAAGTACG
ACGACAACTAGTGCGCAGTTAAAGAAGATTGTGAGAACGGCGCAGGGAGA
TGATGACGACGAGCTTTTTGATGATGTCGATGTCGATTTTGGTTACGATG
GAGAGATTGTTAATGTGGACATTCATCGGGTAACGATACTAGTTGTAGGT
GCCGGTCGTGGACCCTTGGTCAAAGAAGCGATCGATGCTGTATCTCGGGT
TTCGGCCTCTTGGATTAGTAAAACAAGTGATAGACCAGAAAAGAGACGTC
AAGCCTTGTATGCCAAAATCATCGCCGTTGAGAAGAACCCATCGGCGGTA
CTTTACCTTCAGAGTTTGAGAAGCAGCGACACATCATGGACTGGCGGCCA
GGATTATATTCCCGAGTCTGATTCGATGGAGACCAATGACAAAGAAGGCG
ACATTATAATTCCTGGCACTTCCAACGTCAATATTGTCGGGTGCGATATG
CGTCAAGCGGCGGATAGTGTGCTAAAGTACATGGTGCACAATCCGAATTT
GAGGGCAGATCTTGTTGTAAGTGAATTGCTAGGGAGTTTTGGAGATAATG
AGTTGAGCCCAGAGTGCTTGGATGGGGTGCAGCGGTGTGGCATTTTGAAG
GAGAATTGCGTTAGCATCCCGCAAAGGTAACGTGTCCTCAAATTTTGTCG
TGCTGCCACTATACATTCTTTCATTCCGGTCTAATCCCGAACGTCACACT
CTGAACCTGCCAAAGCTACACCTCATTTCTAGCACCAGTTTCATCTACCC
GTTTACACAACGAAGCCAAGTCACAATCCTGCCACCCCCTCAACCCAAAC
GAGGGTCCATCAGGGCCATCGATTGGAATTCAGCGTGCTTTAGAAACACC
GTATGTAGTCCGTTCTCATGCCGCGAGCCAAACTCATTCCGAGCAGGCAT
GTTGGACATTTTGCCATCCTCATCCACCGTTGAAACAGAGACAGGTTCAA
ACGAAATCGACCACATCGATGGATACGGATGTTATCGACCGTACAAATCT
CAGTGCTGAGGCCGCGAAGAGCATTAATAACGATCGTTGTGCTCATTTAT
CGTTTCAGCATGATGCAACCCGTGGTGTTGCCAATGGGTGTGGTTATGGT
GCATGCGACCCCGAAATGACAACAGTGGCATCGACAAATCCAGACGAGAC
GTCCTCTGCTCCCAAGACTGACACCACTACCCTCGTGCTTCATGGATTTT
TGGGAACATTTCATTCCGTACTGTATGAATCAAAGGATAGGAAGAGGTCG
TCTGTGATTAGTATAGCTCCCAGTACATTTTCGGTGGGAATGTTCTCGTG
GTTTCCACTTTATTTTCCATTGAGAGAACCTCTCCGTGTCCCACCCGGAG
CACACGTAAACTGTAGTATATGGAGACGATCTGACAGGGAACGAGTTTGG
TATGAATGGTGTGCCGAAGTTGCGACGAGTGAGGGCAGCGAAGAAGTTGT
GATGAGTACTGGCTGTGTCCACAATCCTGGCGGAAGATCGTACCATGTTC
GATTGTAATGATAACATTTCATAAGATTGGATAGATGTCATCCGATGTAG
TGAAAGAGCAGTATGATCGTTGAAATGTCGATAAACATGAACGTGCTAGT
TTTTAATAGATTGTGCGTAGCTTTCAGGTAGAGGGTAAGTGTTTTGACTA
GCGACAGATGAAAGGAATCACTAAGTCTCTTCTTCTGCCAAGCTGTTCAC
CTCTCCTTCCTCCGTCAGATCCTCCATATCTTTCGCCATGGCCTTAAACT
TATCTGTCCCCTCCCCAGCCATATCCAAATCGATATCCACTCCCTTCTCC
CTAAAGAATTGAACTACATCGATCTGCCCAAATTTCACTGCCATGTACAT
CGGACCGAGAGCGCACTTCTCGATACCATATCCCTCCTCTTCTATCAATT
TGCGAACCATGTTGACGTCTCCCTCACGGCAAGCCCTGTCCATCATAGCG
TCGGGGTCGTTTTGTATTTCGGAGTATAAGTCAATGTGTTGTAAGAGGTA
TTCTGTAACATCTTTATGACTTGATTCTCTTGCTAGGGAGAGTGATTCGT
CGTCTACTTTTGCTCCCCCCTCTTAGTATGTTGATAGCATTGGTGACAAT
CCAAATGAAAAGTTATTTATGCAGTGCCATTGCAACATTTCAGCCATCAA
CTGTAAGAATGACTAAGCAAAAACATCTGACAGGCCAACAAAGCGGAGCT
CACCTTCAACAAGTAACTTGACAATCTCCAATCTCCCCGCCCAGCTCGCC
CACGACAGCGCCGTGTAATCACCAGTCCCACTCTTCAACGTATCGATATT
CACGTCGCCATTGAGAAATTGCAACATTTCGCGAACGAGTTGGACATGAC
CATAATCAATCGCGATGAAAATGGCAGGAGTGACTAGCTCTTTGCCATCG
GAATCGGTCCATGTTAGGGGTTCGTTGATGAGTTCAGGCGACGATGAGAT
GATGGAGACTGCTGTGGTTATGGAGTTGGAGGTACAAGCTTCGGAGAGGG
CAGATGGCGAGATGTGTTCGTCCATGGTTTGGTGTCGCTGTGATGAGTGG
TTCCTGTAAAGGTTATCAATCTTTATCAATGTGGAGTGGTTCCTGTCAAG
GTTATCAATCTTTATCAATGTGAGTTGCTGTCAGCTTGTGATCTGCATGA
TGGGATTAACTACTGTAGAGAGCAAAATTACAACACAACGTATCTTACCG
ACATAAAGAACCCAGGTCAGCTGTCACACGACAGTCACACGTCATTTTAA
CGTCACGTGATACGGTAGTGTGATGGGGTGAGGGGCAGAAGGTCATAGGG
GCAGAAGGGCAGAAGGGTGCGGGCTTGGCGAACCGGCAGAAAGATCTTAT
CTTCACCTATCTTCACACACGCTTCTTCACAAAATAATATACTGCTAACA
TCCAGGCAACAAGTTATATTGAGCGGCAATAGAAGACTCTCGACATTTTC
AATTTTTGATTAGTGCAATTAGACCAGTCAGACAACACCTCCCCCAGCCA
TGTTTTGTCGTACTCTCTCAGTCGCCGCCTGCTTTGCTCTCTCTGCTATT
GCCATGACAGATGCTTTTTCCACGGGAGTGAACATCAGAAGTGACAACAG
CCACACGTATACAAAGGCACCACCGAAAATATCGTTTCATGCTCAATCGC
AAAAAACCACAACGCTTTCCGCCACCAGACGCTCTTGGCTCGAAACTTCA
TCAAAGTCTCTAGCTGTATGTGCCGGATCTATTCTTCTTGGGACATGTAG
CGCCAGCGCAAGAGAAATCACCGGGCCCAAGTCGGGAGAATTGCCCGATC
TTCCTCCCGAGGCGAGGCGCTCGTATTTGCAATATCGATTTCCCCTTCAG
TTGGCAGCTGATTTCTATATATTTGACTTGCAGACAATGGTGGGTGATAC
AGGTAAGTTAATGTTGATGGAACAACGGGCATTGAATGAAACTGGAGACC
TGATGTTCTATCACTTATTTTTCGTCAAATAATATTCAAATATTTCTTCT
TTCTTTGATGTCATCCCCAGATGAATTTGGTGCAGTGAATGAGTTGATTG
ACGCAAAAGGAGCTAGAGGGGGTCAGGGACAGCCATCTCGTATCGAAAGG
TGAGAAAATCCTGTTCGTTCTTCACTCGAGACTTGAGCTGTACATGTAAT
CACATTTGGTTTTACACCTTATTATACACACGACTTAACATTGATAAAAT
CTTATTGCACTGCGCACACACACAAATAAATCCCGGTTGAAACTTGAAGA
GAATTCGTCAACCCCATGAGGATCATTGGTCTATCCATGCCCCCAGAGTA
TGCGGACGATATTCGTGAAAGTCAGTTCGCCTTCGAAAGAGCGATGTCAA
AACTTACTAAGGCCACATCCGGCATTCGCCGCGACCTGCCCGTAGAAATC
GACAAAAATGCAGTTCCAAATGCTCAAGCTGCATGGGAAGAAGGACGTTT
AGCGTTGAATTCGTTTTTTCTTACGTTGAATACTGCCACGGGGTTGAAGA
ATGAGTTGACTCAGATTCCTCCCGCTGGTCCGAACCAGTTGACTGAGTAT
GGGAGAAGTATTAGGCGATACAATGAGTTTATGAAGAAGACTAAGCTGTG
TCAGAATCGAGGAGGTCCGGCTTTGTCACAGGCTTGGGGTCAGCTCATGG
TCAGTGGCTATTTACAAGATTCTTGTGGCGTTGAACCGCTTGAGGGTTAT
TTCTTTCAGTAACTTGGGCAGAATCTGAGTCGTTCTCAATTTGACCTTAG
CATTGGTGTCACGAAATTCTTCTTTGAGGTAAAACGTCTTATCCATGATT
CCGAACATCGGTTACGTTATTTTAAATGAAATTTACCCCTCTGTAAACCT
AAACCCCACACGTACACAGTAATCGTAATATAGATACGAGCTCATTTTTC
GACGCTCTTGTCGATCAGCGGCTTAATCGAGAAGACAATCTCAGAACTCA
CACAACCAAGAGACAATGTGCCCAAATTGATGATCCCGACCCTTGACTGA
CAAACTGTCTACATTTCATCTCGGTGACTTTCTGACATCTCCTCAATATC
ATCCAAATTCAAACTGTCCAAACTCATGAGCGAGTTGGCTAACTCCCCCG
GTCGATGAGCATTCGGGCGTCGAGTAAAACTATTCTTCAAACCGATTCGT
TGAGCCCGGGCATAACTGGTGTTGCCCGGAGTCCGTTCGTTGTTTTTCAT
TGGCATCGACCTTCCTACTATTTGATCATGGGATGATGATCCGTCATTTA
GCGGTACGGTAAAATCACCGAATCCTGACATCTGGTTATAATTAGTCCCG
TTAATGGCACTGGCTGCGTTGAGAATGTGATCGATATTGTTTGGATTTGC
TCCCCAATTGTTGCTATTTGGGGTGGGTCCATTGATACCTTGGCTATTAT
TGCTGTTGATTTTTTGTTGAAGCTGCTGCAACGCCAATTGTTGTTGAAAC
TGCTGAAATGCGTTGTTTGGATTCGCAGGTCCTCCAGCAACGCCCGGGCT
CTGGTTCGGAGGGTTATTCGGGTTAGCAGCATTGCCGTGTAAGGCAGACA
GCAAAGCTGAAAGATTCTGGTCATTCAATTGAAATTGGGGGGTGTTGCCG
TTTGGATTGAGCTGCTGGTGAGGATTTGCTTGAGGAGCTGGAAAGGAGGG
AAAGCCCGGAACATTTTGATGGTGCTGCTGATTCTGCTGCAGTTGATTCT
GCAACTGCATCTGAAGGTTTAAAAGCTGCAAATGGGTATTCGGATCGATC
TGATTGCCAGAGTTTTGTAGCAAGTTCTGCAAATTAATAAGTTGCTGCCA
TTGCGCCATTTGCTGTTCGATCAATTTCATTTGAGCAGCGATAAGCATTC
GATTAGGCTCGGGACCTTGATCGTTGTGCATGCTGGATCCCGCTCCGACA
CCGGGGAAATTCCCTCCGTTGCCTTGATTCAGGGCAGATTGAAGCGACTG
AAGAGATCGAAAAGAATCATTCAATGGGTCCTCGAGGGAAAAACTTCCAA
TAGAAAGATTCGACATGAAACTAGCGTTCAAGGCATTATTATCCCTCGCA
TTAGTGTTGAACTTAGCAGCATGACCATTGTCTTGATCCTCGTCCTCATC
GTTACTTTCATCTCCACCGGCACCCCCGTCATCGCCCAACTCCTTGAGCA
TCTCCGGGGCACCCTCACGCAAAGCTTGGCGGGTCTTGTCGAGAGCCTTC
TTCTTGCCGATGTCGCTCCATAGCTTGGTGTTGGGATCTTGTTTGAGGAA
GCGGCCGGGGGGATTCATGGAGCGGATTTCGTCGTATATTAATATGGAGT
ACATGGGCTTTTGGGCCTTGGCTGTGCGAGCAAGTGCAAAACGAGGAAGG
CTAGTCAGATCTGGGCGGACAAAACATGCAATCGGTGCTGAATCAAACGA
GGAGGCACAAGCCACGCACGGCAAGCCACGTATTCCTTCTTGTGGCGTTT
GACTCTGTGGGAGGAGGGGAGGCACGGAAAATTGCAGTTGTTAGAACAGC
GGTGTACATTCACGGAAAGGACCATGGACCACAAATCCCAGACTCACAAA
GCCCGAAAGTTTTCGTTCCCCGCATGATGATTCACAAAATTTCCGCGGCC
GGACAAAACATCGTGAGCGTGGGGTGTAACGATATCTTTGAGCTGCTCGG
ATGACATGTTTGGTGCGGGGGTGAATATCGCGATGGGTGATGGAAAGTTA
GACCAGGTCGTGGGTCGATGGGTCGTCGTGGAACGATGCATTAATATATG
AAAATGGCGTTACAGCACTATGGCCGGTTTGATCGTAAAAAAAATAAAAA
TCTGAGAGATGGCTCGCGCCCTCCGAACAAAAAATCGTAACGGAAGAGAT
TGAACCGTTTTGTGGTCTCACTTCAAGGACTCTACAACGGCGATGTTTCG
CGAGCGATGGCATCATCTTCCGAGTAACTGTATAGGTCTAAATGACAAGA
TCGGTCGGAAACTTCTTTAGTTTCATGTCTAAGCTCGTCACGAGCTAGAT
AAAATGAAAATACAAGACCGAGCGGATACCGAAGTTCGTAGTTGATGGTC
GTAGACTAAACAATAAGTGTTCTATGGTCGTTTGTCGTACTGGATGTCAT
CGACCAACTCTGTGACGTCACAGGAAAGGTCCACAAAGTTAACCCTTTTT
AGTGATGCCTCTTCACGTCCGGTTCTCACATCTGATCGTAGGTCCATGTC
ATAGTGTCAGTGACGTCTTTCCGAACAACGCACAGCACGAACACAGATAT
CGCCAAAATTGTTTCATGCTACATTGTAGTAATCGTCGCCAAAGGTCTAT
GCGACTTATGGATGGTTCGTATGGCTGTATGGTACCGTACCGGCTGCGGT
GTTATTCTTTTCAATCGTTCCTGCTTGAGTTCTTTTCAAGTACTTTTGGA
CGGAGAGCTCCCCCACGAGGAGATGAAAACTGCACTAATGACTTTTACTG
CGTATATATATTTTTGACTCGACTCACTCAAAAAGGCCCTAGAAACATTC
ATAGGCCCTATTAAAAGGGCCTTAACGAACAGGTCAGTGAGTTCAGTTGC
AGAATTCTGCCTAATGTGAATCTGGAATAATCGTGGAGTATCTTGCTGAC
TCTCTTGTATCGCATTGGGCCGAACAGCTGGTAACAGCGCAGTTTCATAA
AAACCCAACTCGACGGTTGCCACGCAAGTTGATTCCTCATAGTCATTTTT
TGGCCACAAAAAAAGattaccggcagccgatgcaagattttttgtagctt
gccagacagaatgcgattcgtggaaacagaggaagtcctagctaaaaaat
acagtggcttatctacactattggtttcaaatgagcgcatgcgcctcgct
cccaattttgaaataagatatatttttaaaggtaaacagagatcaataca
tgatgattacccatgtacgtcaacccaaaaaataattatttacaggtaag
cttagtttcacatgtcctggacatgtcctggacgtgtccttggacgtgtc
cgatgtcctgaatttttcccggacaccatatttttgcggacacgaggaca
tatgcctatttcgggtcacgtgtcgggtccgtgtcgggggtttggagtca
cgagtaccctacgagtaccatacttacacacaatataatattctgacagc
acgctcgtacacctcacattcacccaacacaataatccttatcatgtggc
ttaccacaatgggattaattgccgcgtcaacgtgaagaccatgttctcgg
tccacagacgcatccctgagccgccgctgccaacaccctctcctccataa
caaggcgcagcagcgaccgcaagcgcaggtcagtatctcccctcctttgc
tttctttcaaccgtttttgcaagctaaaaactaatttttttcaataaaat
tctttttccccatccaccggcaattggaaaccttcaaccacagaaacagt
tgagagccgccgccaccagccccctcttctccatcacaaggagaagaagc
gactgcaagcgcaggtgagtatctcccctcctttgcttgctttcgaactt
gtccatggacagctactaatannnnnnnnnntgacagccactaattcaat
tttttcaatttaattgttattacccatccacgggcaagttgacatctctg
cccacaggaacagctgcgagccgccgccaccatcgccctcttctccacca
caaggagaagcagcgaccgcaagcgcaggtgagtatctcccctcctttgc
ttgctttcaaactttttctgacagccactaattcaattttttcaatttaa
ttgttattacccatccacgggcaagttgacatctctgcccacaggaacag
ctgcgagccgccgccaccatcgccctcttctccaccacaaggagaagcag
cgaccgcaagcgcaggtgagtatctcccctcctttgcttgctttcgaact
tttttgacagccactaattcaattttttcaatttaattgttattacccat
ccacgggcaagttgacatctctgcccacaggaacagctgtgagccgccgc
caccagcgccctcttctccaccacaaggagaagaagagactgccagcgca
ggtgagtatctcccctcctttgcttgctttggaatttttttgacaggcac
taattcaattttttcaattaaattgttattccccatctacgggcaagttg
acatctcagtccacaggaacagctgtgagccgctgccaccagcgccctct
tctccaccacaaggagaagaagagaccgccagcgcaggtgagttactccc
ctcctttgcttgctttcaaacttttttgacagctactaattaaatttttc
aattaaattgttattccccatccatgggcagttacctgcccacagaaaga
actgcgagctgccgccatcagcgccctcttcttcgccacaaggagaagaa
gcgaccacaagcgcaggtgagttactcccctcctttgcttgcttttaaac
ttttttgacagctactaattcaattttttcaattaaattgttatttccca
cccatgggcatgcccacagaaagaactgcgagctgccgccatcagcgccc
tcttcttcaccgcaaggagaagcagccaccacaagggcaggtgagttact
cccctcctttgcttgctttaaacttttttgacagctactaattcaatttt
ttcaattaaattgttatttcccatccatgggcatgcccacagaaagaact
gcgagctgtcgccaccagcgccctattctccaccacacggagaagaagca
accgccagcgcaggtgagttacccccttcctatgcttcctttcaaaatgt
ttttgacagctactaattcaattttttcaattaaattgtgattccccatc
cacgggctactgtgccttcttctccatcacaagtagaagcattgacccca
agcacaggtgagagattccactctgttctttgctttcattattttcagat
aataattaaatttttcaattccattgctatgctcatgcacagAGCTGTAT
TTACAATGgagtgtgctgcaggaaaatgttgcactctgttcaacatcccc
atggagcattatccggaaacaggtaaaccaaggcacctgtgcatgcattg
cagaaagggggtacatgtaccttgctcaattcaatggtccgatgagattg
gaaaggcaggccgtggttattctatctccttatcatcgatccacaagctt
ggtcagatagaagcaggaagttttaataatgataattgcttgttgtgttt
tagttgctgtacagcattaaatacaattagtaacactatgtgagtGTCGT
TACTATTTATATTCAGATGTTACATTTATTCTACAAATAATATCTTACCT
CTGCCACTTTtcttttatagtaacattgatttgactggtgatgaagtttc
tcaattaggcagtagtacattgtctactcgaagaaagaagatggaatctg
gagtgataaatatgtcaccaaagtggcatgcaagggtgggaagcaaggat
ggcagtgtggttggtgcaacaaggcattctcaacactacatgcaacaaga
gtagtctgccacctactcaaagttaaaggcaacaacatagctacctgtca
agcaatcattcccgaagaagatcaagaacgctactgctccatcagagaca
agtcaataagtaacagcagcattcgtgccaaggtcaaagatgcgattgaa
gatttaatagatggccgccaagaacatgccactgatttgttcatgacttc
ttttggatcgtcatcaaaaaagttactgaagacacctactattgcttcat
ttctcacagctcccttgtcaagagaagagaagagaaagaaaccatctggt
agcattcaaactaccattgatactgctctcgagaattcaatgcaatcaga
tataagacactccaacaactcccgcctcacaatggcaattgctgattgca
ttcattcagatggtcttccattccggttcggagagtcaccacgatttcag
aaaatcctgcgtcttgctcgtacggttggaaatgattacaccccccctaa
tagaaaccacgtcgctggtaggttattgaacctgaactatgaaagttgtc
gtagcgaaaacaaggcagcattattggcggaagcggagacgtttggtcta
cagtttcttggtgatggcgcaaccattaagaggatgcctttcattaatgt
tttagggatttgtgggtatgcccctcccaaggtcttgtcaatttatgatt
gttctgagcacttggcaggtggtggaaagaaggatgcatcatttatagct
caattgtttgagtctgaagttgagcagctagatccttcaaaaaagttgac
gaatgtgttcttctttgatggagcatcgaatgtccaaaaggcgggagaga
ttttggaagcaataaacccgggagcatattgtcttcatggcagtgaacat
gtcatctcattgttcttttcggacatttcaaaacttaagccaataaaggt
gagatgtggataatgtgtcatgttgatttgatgtccttatgtcctaacca
attcttttgaaaaacagtctttgcttttaaaaacaggacgattgtataat
gtttttagttcgggtgcaagtcatgggatttatgcacaattcatggaaca
gtctacccaagctaacaatggacgccctatcagtttgctccgtggatctg
gaacaagaatgggactatggttttatgcgatgcatcgtgtgctgcgtttg
aagaaggctttacttgctaccatcttccaaccgaagtttacacaattgaa
gcataatactcgttgtgcacaagctgtgtccgatattgaaaatccatcct
tctggaaggcaatttatcacatccttcgatctgtttttccttgccttaga
gctttgaggtgctgcgatagaagcgaaccttgtatggatcaaattgtatt
cttggcatggcgagcaaccaaagcaattgaaaagtcaattgactcattga
atgataagactctgtttgagattgattgtaacgaaacggatgatgagctc
acattcgagaaggcacagttctttagcggtggtgacgatacagggaatgc
aactagtggggaagtatatgtcgacaggtgagaatgtaaatctatgtttg
aattttccatggaaatgatattaattaataaaaatgatttttatgtctgt
ttcaaaacagtgacagcgacatcgatgatgaagaagatagcaatgaaggt
ggcataggtgaaactattcttttgaggtggaaagcccgtgaggtactgct
tatttctgacccagccatcaccgcatggacattggctatttcaccgtgca
taaggaaagatgttgcatcaaggctcaatgggagtcatagggatgcaata
gaaaggtttataacaaaattgttttctcatgatgttgactgtgatattgc
aacaaagattgatttgttctgggatgaattcaagcactggcagaacagaa
ctggaatgttcagcaatgtaggtcgattcaacacaaagatgcagcttcag
gtaggtctgctagctggcatgcaaagtattcattgccacatacagaagtc
ttgggtattgttgcatgcagatctacatcaaaccatctaggaattgggtc
agctgaacggagctggggtgatgtgaagcatctcaagactgacaagagat
cacatctcagtgcagataaaactgagaagcagtcggttctctacactact
gctcgtattgaagaagcaagattgaaatgcaaggcttatgagaaaatcga
tgcacaagagggagatgccatgtttggagatgatgatttgaagtaagttt
tgagttcagtgttgtaaatgcttcactgcagtcatatgtactcaaatatc
catattttggttgcagttttgatcttcaacttgaggagtttggagtaaac
attgcagagctgactgatcttagtcagaaacgtgtttttagagcatggtt
agaggattgggagaaaccattgcttaaaaataatgatcctgttgctgaag
caaggttgagggttaagtatcaagggcttgtattttttgatcccgataat
caagctatttactcagtgttttctgttaatctggagtatcgcaaagggcg
ggatggggggtggtgtgtgattggagtgtgcactgatgatgtgtatgatg
atgagcccttcattgttggtgatatgttaattgaaatgattgcagcaacc
caacaagaatctcatattcaaattgtgtaccagacagaacaggggcaagt
gtagtaatcaaatcttaaatgttcaatcttattgagttatttttgggtta
taatgatgtgggaatatttgtagactaccataaaaactttttcgccaata
ccatatgtgagtatatcaagacaaatacatatcatctacatatatctgaa
attatatatggagcacaaaaagcaatactcatgcaggctttgctttgtta
aatgccatcatgtgtagcaaaaggacatcatgtgatacagtcttgatgtt
tccctgctagatgtgatgatgtgatgtgatgcgtactgctgttgatagtt
gacccagatatgatgtgatgcaggctgcaatcaatagtcgactgattgct
tattttatcagccacaattacatgctgtacaaggcttctagcttggggtg
tggtgctgagaatgctgttctgttcatctgccaatgcatacataaacatt
acttatctgtagaagtacggctacatattaatgttaaacaattttgagtt
atatgttttgtgagtaacaatagatgaacactggtacagcaggagtaaat
gtttactaaaaagtacaataaaaatccccttaatcaaccaaataaatctg
tgtcctctcatgtcctcggtgtccagattttggtgtcctgtgtcctcatt
ttaaaatgaaaaaagacgcaatgtccaggacgtgtccaggacgcgtccag
gacatgtctgcagacgtgtctttttggacaatttttggacgcggacgccg
cggacatgtgaaactaagcaggtaagtcttcttcagattattgtggaagt
acctgttgccccaaaaagtgaaaaactgtctcactgaagaaaagaagAag
gaggaggaggaggaggagAAAAGGGGCTCAGACCACACCAATTCATTTTC
AGCCAACTCAATTCTGGTGTGTAATTTTCTTGCGCATCCTCTTGGTACAA
TAACCAAATAATAGAGCAACAATAGCAGGAAAGAAACAATGAATCGATAT
ATTTCTTGGATGTCAATCACCTAGGAATTCGTGGAACCGCCAACAAAACC
TAGTTGCTGCACTTAGAGGAGAGAAATGGAGGCAGTGTAAGCATACAACC
CCAGAAGAAATGACTCGTTTTTGGGGTGCTTCTTTCTGCTCCATGAAGAT
GCATCGATCAAGAATATACCTTGCAAATGCCCAACGAAGCACACTTGTGA
GGAGGGGGCAATTGGATGTTGGGCCATAGTTATTCATGTGCAGTTCATCT
GAGCAGCATGGAAAAACATGATGAAGGAGAAATGATCACACCAGAAAGTA
TTTGAAAAGAACTAGGTGCAATATGTGAGAACTACTGGACACGACctctc
tctctctctctctctctctctctctctctctctctctctctctctctctc
tctctctctcctctctctctgacctctctctctctctctctctctcttga
cctctctctctcgacctctctctctcatctctctctctgacctctctctc
acgctcctctctgacctctctcgacctctctctcgactttctctcgacct
ctctctcgacctctctctctcgacctctctctctggacctctctctctcg
acctctctcgacctctctctctcgacctctctctcgacctctctctctcg
acctctcttgacctctcttgacctctctctcgacctctctctcgaccact
cttgacctctctcgacctctcttgacctctcttgacctctcttgacctct
cttgacctctcttgacctctcttgacctctcttgacctctcttgacctct
cttgacctctcttgacctctcttgacctctcttgacctctcttgacctct
cttgacctctcttgacctctcttgacctctcttgacctctcttgacctct
cttgacctctcttgacctctcttgacctctctcttgacctctcttgacct
ctcttgacctctcttgacctctcttgacctctcttgacctctcttgacct
ctcttgacctctctctctctctctctctctcactctctcttgacctctct
ctctcctctctctcATAATACTTCATCAACACCATGTACTGTATGAAATT
CATTGCAATACATCCGAATAGTCAAAGTACTTGACAATGCTCAGCTGTGT
TGGTAGTTCTGCTCCAAAATTTCAGCAACATGAGATAATCTCTTTTGATT
TGTATTGATTTCTCATTACTGAGATTGTGATCTGCTCTCAGGATTCCCTA
CCCACTTTAACTCCTGTTACCACCTTTCATCTATTTTCACAAATGATGTC
ATAAAAGAATAATCAGTGGGGGTGATTTCCATCCTAGATACAATATCTAT
CGGAGCTCTGAAGTTTTCCCTCTGTGTTTTTCTACTGCCTTATGTTGTGG
TGAACAGAACTTATGCTTCTCTTGTAGCAAGTTTGATTTTGAATAATTTT
ATCTTTGTAAATGTTTCCATTGCCTCCAGTGCACTCCGAGAGGAAGAGGT
GTTTAATAGTCACCATATACACCAATAATGAGTGTTGAAAAAAATAGAGG
GCATGTAGTCAGAAACCTTACAAGAAACACTATCATTTCAAATCACAATG
GCAATTTATATACATGATATATTTCTCATACCTGTTTGGTATAATAAATT
GGCACCAATTGTCccattcattgagagtgcctccatgttcaattgaaatt
ctctttctctaaaataaggcatgcatccttggcgggtCTGCAATGCATTG
TGACTTTATTGTTGATCACATTGATGAAGTATTGGTCACTTGAATTGCTT
GTGCAGGACTCTTAGTAGAATGGTGGTTAATGGAGACAATCCAAGAAGAT
TGGATTCCTTGGGTGGTCTATCTGTTTCAGAGGAAGTGGTAGGGGAATGA
TATGTTGGTGACATGGATGGTGGAGAATGTGTCCTCTTCTGAAAAACAGT
GTCATATAAGTCTGAGTCATATCATCATCATGAGCCAGTTTGCTGTTCTC
CAATTTAGTCAAATTTGATTCATTTTTCATCTTTTTACAAGTTCTTCAAA
TGCATGGTTCTGATCCATTTTAATCCTGACCATGCCACAAAGCTTATATA
AGTAAAATTACCCACTTCTCTGCACCCACAGATGAGCAGTACTTGGAAGT
ATGGGGCAAAATCAGAAAATTAGTTTTCAACACTAATTTGTGATACATAC
ACTTCCTCCCACCCACAGGACTGTGTTGAACACTTCCTTGCACTCCATGG
GATGCATGAAACACTTCCTCATGATCCACTGGTTCGACGGAACACTTCCT
TGCACTAAAAAGGATGCATGAACAACACACATCCTCACATTCTACATAGA
CTACATGGTGCACTTTCTCATGCTCCAATGGCTGAATGGATCACACTGCC
TTGCTCTCCATGGGTTGCATGGAACATGCTCCGTTTCACTCCATAGGGTG
TATGGAACACCTTCTCACACTCCATGAGATCTGGGGAACACTTCCTTGTG
CTAAAGGGGATGCATGAACTATACACTCTGTTGCACTATGCAGGATGTGT
GGATCACTTCCTTGGACTCCATGGGTTATGTGGATAACTTCCATGCCCTC
CACTGGCTGCATCAAACTCTTCCTCACACTCTGCTGGTGGCGAGGAACCC
TTCCTTGGACTCCATGTGCTGCATTGAACACTTCCTTGCACTCCACAGGG
TGTGTGGAACACACTTCCATGCAGTCCATGGGATTTGTGGAGCACTTGCT
CACACTTCATCAAATACATGGAACACTTCCTTAAGCTCCATGTGCTATGT
TGATCACTTCCTCACACTCCATGGGCTGTATGGATTATTTTCTTGCACAT
GGGCTGTGTGGAACACTTCCTGACAATCCATGGGCTGTGTGGAAAACCTT
CATGTCCTCCACTATTTGTTTGGTATACTTGATTGCTTTCCATGGGCAGT
GTAGGAACACCTTCTTGTACTTTGCACTCCATGGGCTGCATGGAACACTT
CCAGGCACTCCATGCGCTGTGCAAAACACTTCCTCACACTTCAGGGGATG
TATAAAACATTTCCTTGCACTCCACTGGCTGTGTGGAACAGTTCCATGTA
CTCCTCGGGCTGTGCAGAACGTTTCCTCACACTCCGTAGGGTGCAAGGAG
CACTTTCTTGTGCTCAACGGATGGTGTGGATTGCACCTTCTTGTACTCGA
TGGACTGGATGAAGCACTTCCTCACATTCTATGGGCTGAGTGAAAACTTC
CTTTCACTCCATGGTCTTTGTAGAAAATTTCATTGCACTTTACGGGCTTT
GTGGAAGTGGAAGACTTCCTTCCATTCCATCAGGGCTGTGTGGAACATTT
CTTCATTTGGTAGGTATGTGGTAACTAGCAGATTGGTCTAGAAAGGAGCT
ACTAGTAACAATTCTAGTTAGTGTGAGCCCCATTTTGTGTCAGGCTCAAA
CAAAGCATTCCGACATGTTTGTTAGCACCATCTACAAGTAAACCATGACC
CAAAGTTGAAATTACCTTTTCCTCAATTGGAATACAAGTGATTGGTCTGA
TTCCATACCTATAGCATCTCAGCATTATCAGCTCTTGCCCGATATGTTGG
GCACTCTGATAGGCCACCTAGAGGTGGTCTTATCGAGTCCTATTGTCACA
CCAATGATAGATGCACAAACCCTCTAACAGACGCATAGATTGCCATCATC
TCATGCCACCCCATGACTATGGTAGCCCCAAGAAATGATATAAAACAACA
GAAGCATTGTTGTTACCCAACCCAGTTCATCAACCCGTTGGTCTCCTGAC
AGAATACATCCCCCATTGCTGCTCAAAACAACAATCTTGAGGCATCTCAA
TCCAATTTACCTCACCATATTTGCTGCAGCTCatgaagatgtcaatgcag
atgataatgtagatgaagaCACACCCACCATTGCTCAAACATGTCCAAAG
AAAAGTTTTCAAACTGTGATGCATCACAACTTTTCACTCAGACTCCCTCC
ATTGTAGCTTCTGCTCACTACATGACATGCCCGCATTGCCAGCCAAGTCA
CTCCCATTAACAACCCACAAAACAATAACACTTCAAAATCCTTCACCAAT
TGATCTGCTTTCGATTGCCACGTTGGTGATTCAAGAGGATTAAGAGGGCA
TTACTGCTTTGCTCAACAACTTAGGAACCTAGGGATGaggtaaaagaatg
tccatgtctattatgtaatacctgcaacaacctgaaaagtctgtcactgt
gtactaaagcataagtgttagtataggagagaatgacaacacacatccat
cattacagttataaatgtttaagtctgactgttaaaatagatgtgactct
cctgatattacagtgttctgatttttctgtgttgaagtctgactgtccta
tttgtatgaactgatgtgatagtctaaggttgactttcatattaactttc
acctttgtggaggatacaatatcttccaagaagtacttgttcactaattt
tgcaatcccaatcaggatgtaagtgattcccccattcagcgttgaggtca
gtgtagtgctgatattgttcaattttaaaacaacatgccctgacaaaaaa
tgctgcaccttggtatgtttttagtgctgtatggtaagctgagcaaatgg
cctatccagcaaatgttagtctggcgtgtatgccactggattctactgtg
gtggccatgtctatttcagcagtgctaagcatctatgaaattactgatgc
acttgctcgagtatagcattttcttatgggtgcttgacactggttgactt
acacctgatcctgtatgatttgcatggggctttgaagtgaagtttgaatt
tgttttcaatgtcataattaatcttttgataaagtggataatggtcaaac
caggtcttattcactaggcttctaatcattgcagataatttgtcaaagta
cagtaacttagagttgttattagtcttagtgccattttgccactttgcat
tgatgggaataactgtctctatggttaccgggagttaaactatatcaaac
caactaTTgtatattgtggagcataagaatcacaaaacgtgccgtcattt
cgaaatgataccttaagtgtttgttatgctccaaatgaagctagttgtcc
tcacgcaatggaaaacatgtatctcttgtctttattttttacttctatta
ccgcacccaaagggcaccgtacaaaccacatcacacacatcacacacatc
acacacatcacaccaaacaatcaccagcatcccctgctgcacctcaccgt
ggtgatgggtagtgcgtttttggtcataattccataattcggcgaatatt
tgaacccacagggagctacacatatggggaaattggtgttgctgaggaga
atctgaagaagacagctttagaacaaacagagtgtgttaattggctgaaa
aaacaaatgttcaccaaagtcggtcattttgactgggtggttcttatacc
ccagtggttcttatgctccggaatatagggtagaagctgggtcaatcata
gtaagacatgtaaagtcatttctgtcccatctttacctgatagggtgtat
ggtcctataagatccacgcataggacctcccaagggtttgtgatggcaaa
ctttgtaggaatatgacgtttttcatactgatgcatgcattgtttgtcac
cttgacataaacgacagtttttaatctgtgatcggatagtacagttcata
ccttttcaatacatcatgtacagtgtgaagtgtttcttcaagtcttttat
cccaataaccaactgattgcacagtgttgaagagcagttgggatgactat
cttgccatttatcatctcgcataaagtgccttttgtattttccaccaatt
gtgaggaatacttgttgtgcttttgaagctttttcatgctggtatcattt
tgttgtatttgtgagacttctcttattgttactgttaatcagcaaatcat
attttcaccgttgcagtttgcaaacaccagatttatttttcttggcgatt
gtacatgttttcagtactgtgtctgtgcaaggtgtagtgataccagcatt
ttgtggacattgtccaattagcattattggcttggattggacggtagtct
aacctagaggtggcattgacaacagtattatatggatgtcttttaagtac
acaagtttcagactgcactcctcaagtagtgacctctacaaatacaaatt
aacatggtctgatgaaaacctaagggcatcttggattaattttttatgct
ctgtggaggcttttaatctttgtccctgccgcatgcctttgaactgttta
agcgtgtccactaACACtgagtgataacggagacccaagttgtttagaca
aggcatcaatgtacatcttgaattccaatgaatgatcacgataggccagg
gctacatccttgacaaatgtagcatttatgttgatgaatgctttttgatg
tacctcatcctggtaccaaggatgtttgttagtcttattgactttggtga
ctttggtgactttggtatgactgcactctgctgccaatgtggtgagtggg
acaagtcttctgtgtcttgcccaaagcattgtgacagtgtgatggagatt
actgctcatacgttctttggatggggttttatgtcagtgtgcatgaggat
ttaccctaggtattccatctcaaaggcaaagacggaaaatttactgggat
tgacttgcaagcccgcattgtgaagcctggcaaggaccattttcaatttg
tcaaggtgtccaggcttgcctttgtgatgcataataattttctatataCC
acagttatgtttcttacatacattccgagtactaccaggcctattagttc
acaatgagttggaattgttgctatgattacttttgagtgtgtttcatttt
tttgttggacctttctagtttcttgattttagtggatagttgctcatagc
tagttcctcctcaatgaggttgctcaggtccgtgtgtttttcaggtgcac
ccttcccattgaagtccttctttggggtgccattggtttcatagttctgg
cattctggagtgcttttggttgtgtgtgtgtccacatattgcttgcaaag
tgatgtttttctgggatacatctcgtgggcatcctttcattaaaggagac
caacttcctcttggaagagttgcttaacttagtgtcactctctggccctt
catgatcctgtccgtttttttgtcactcttgggcccttcatgatcctgtc
cgtttgatcaacatttttcatgcattgcaggatttcaaggagctttgtga
cactttgtggtaatgaggaccaccaaccttataccggccctgccagctcc
aaggaacaatcctgagggtgtgactttctaggtcttcatcattgaaggct
ccaatgatctttgttgacttggatgccttcaaaaagttgtacagacattg
cagtaggtccaagtacccattaaggtgcttgatctgaacagagtcccaga
tagatactccgtgaaactttaagtcattgcttatgaagaacctttgtgct
tccatcaaatcatatctgacaggtggaatgtgacacactacatgaaggag
gcccatgactctgtatgatttgggtgatcattcccatataaatctgtgca
aggttcagaattaagctgttccttgttgatttttgtccaatgctgcctgg
cttcttccatgagtaggttggagtacaacacaaacacttggttgatcaca
ggcgccatggccttgcttgtggatgatctggcttcagttgccttttaaac
actttttctcaggagaattttcatccataccccggtagctgctgtaggcc
tcagtgacctgagcacgcttcttctctgattccttgcccacctcaaaggc
attgacaaagacttctagcagtcccttctgccaaatggtttcaagtgctg
tctgcaagttattcaaaactatttgggcaagccttggctaacacaatcac
catcagctgcaatttgttgggcaacgtgatcttcattgtgcagttagaag
aggtatcttgaatgctatccttttggggggtatacaggatgggcagttta
ttccatccagggctcctctcacactcttttggctgtagatagacaacatc
ttgagggcaactccaagggatctattgatgaagagggccttcaaaaaggt
ctttgattgctctgtTTGTGGTCATTTGTGGTCGTTTGGGGTGGAATCCT
TATTTTTACTTTCGGGATCACAAGATTCCAATATTGTAAAATTTCTGGGA
TCATGAGATTCCTAAGTCACATGATTTTCAAGAGAGCAGAGGATGAAAAA
ATCAGATCTTTAATATTATCAAAACTGAAACTTACGGAGTTCAAAAATCC
ATAAAATAGTCATTTCTGGTGGAGTGTGAAACTAATGTATTGACCTGAAC
TCAACCACTATCTATCAACTAGAAAAAAGCTGAAAATGACTGAGCACACA
GCCTAATGGACAATTATAAATATAGGATAAAGAGTAAAGTATCGGATACT
CCCCTTTTTCCTGTCATCACAATTTATCAGCTCATTTGATCAAGTAATCT
TCCTTAGGACCACTTTAACTTGTAGTCCAGGTTGAACCAAGCGGAAACAT
ATTTATATCCCGTGTGGTGGAAATTCAATACCACCCTTTTTAGGTTATCT
AGCTTTGAATGTAGAGCAATTATTTTTGCGTGCTCAtgatatgcaaccag
caatatcttacaaagttcgcatgatggaatgcctgtgaGGGGTCGGTTat
atggagccccgttggtccgtcagatgaaacaaactacttcgtcagacgaa
gcatttttgtcagttaggtgtcagttagatgtccaactgacaccattttc
aagaaaaggtatccactagatttaaaaacaaattcaaatcgaaaacacaa
catttcatcagacgaaatcaccagaaagtcttagagaaataaaaaaattg
cttgcttacactagtaaacatggtttcgtaagacaaaatcgaaagtctta
gagaaataaaaaatttgcatgcctacagtagtaaacatggtttcgtaaga
cgaaatcatgcattgataaaaagacagaagggggaattgatcccctatcc
agaggtaatgcaatgtaaacatttaccacatagccttagcacacctgaaa
agcagtgtgttttttaaatatacagatagcaaatgttaattcgtaagttt
agttaaaacgatctccggtaagattggaagaaaaatgggataccttttat
cttatattcacgtctgtatttgaacataccctcgatccgttttgtcagac
gaaacacctaactaacttggtttcgtctgacggacccagggggctccata
taACTGCCCCCTTAAAAGATGCACTAAATATTATAGCTTTCATGATCGCA
Ctaaaaattgacaaatgaaataacatagtggatgcaagttgttatgccca
gatcttaaccaccaattccaggggcgactcagctgtgctctccaaggggg
acagactgtttgagcggttcattgtgatctgtacagatgggtaggatgag
atggctgaaagtataagtagaaaaacaaaaaaagatgtgatgtgaaattc
aaagtaagaagacacaagttgccattctcccacctctttggtcatgaaaa
ggatgcttcaccctggtgcatcccataagtgatcgatggttgcagtgaag
tggagtttttacatggctgaagtgacatatgctaaagctggaagtgcacc
agcagtggaaatctaatattcaattagttaattaagaaaattatatgcag
cagggggaggggcgtgcaaggtccaacactcccatactatttgatgaaag
aaacatgtacaaaattatttccagaacattcatgtaagggtttactagaa
attttcataccaagataattatttcatgaatgctcagaaaagagcaaata
agacaaatgtgcaggaaatagcaaattttccttccaaaatccccaaaact
gtggggactccaaggaagtaaaatggaatattttaatgaaaacaacctta
aagtgcatgaatattgctcctaaaccaaaagctcaatcacccaaggcacc
tcaagcaagatagagataaaaagaatgaattatcaaaaaaacatgcaaaa
gttcatgtgttaataatgttcccatttcacaggccgttatatgcagagaa
aaccaagaaatggggcaagggggattatgaaaaatcGAAAATCATACACT
Gaggagggaggtcaacctctcctctggagaacccccaccagaggtgattt
tcaggacaattcTTCCAGTGGACAGACCCTAACTCTTATTACATAAGTCC
CAAAAATGTCACCTGGGATTAAACACCTACTATCTTTGGATAGACAAACA
ATCTCCAGGGTcataagtgagtaacaagtgcaggatgaccccattttttc
atatgatcaatccatcaacatccagcttggaggatgatgtgtcaagatgc
accaatatgcaaacatcaccataaaatattttatgcaggCCTTCCAACCA
ATTAAAAATGTAAAGCATTACATCATCAAGCCACAAAGTAAGGGAGAAAG
TGAACAATTGGTGTGTTTGTACCATACCAGGTACAATAACAATAATTGTT
TTGTATTGTTACAGTTGATCATCAAATTGATTTGTACCGACCTTTCTCAT
TATGCTTCTCATGATAAGCTTTGATCTTGCTGAACTTTGTTTGCTTGGCC
TGAACAGATCACATGATCTCTTATTCAACTTTGAGCATGTCGGGGATGTA
TCCAACCCAGTTTGTTGAACTTGTAACCATACCggaggacagtctgatta
tgaaatttaacacttttctggaaagtagtccacaggttgtaagtgagttg
gagcctgatggtgatgcagaattagattatgatccagatttgggtcttca
ggcaatttcattggattgttgcacgaaaggaatttatttggtgatgttgg
aagcaagaatgactgcatcttatcagcaattaaagagatgttaggcagat
cttttcctgatgatgataagaagtcttgtctgaaggtgacggaacttctc
aatctaggcagattagagcagggttcatttctttttatgataaagatgga
tgggttcaaagggctgaaaaagcagcaaagcaagtaaatggtggagatca
agggaatgaggatgcagaagaggatctctatgttgagaggaatacatcaa
ttcaatagaactgtaaaagaggagaaattgtcgcagctgagaactacagg
gtattgtgtctttttgcaagatattaaaataaagggtacatctgtgtgaa
tgcaaaaagtttacctgaaagaaggagctgaagaatattcttttttggtc
aggataaagagtcaggttcctctaatgagaaagtaaaactggagaaggaa
ggacggggatatggtcctagattcattttcaggatttgttctgtgaatga
aatcttgagttttgtgattagcttggttgatttttaaggggcaatatata
ttatttggttgcagactagtcccactttgttgtcattgcccatatactaa
aggatcaaatagatcatgttcattacttcttgtccaaggtataatcacca
gggtgaaattacaaagctgctccATTTGGGTGATGGACAGACACTCCACC
CAACTGAACCAAATCATCCTGTCCACTCGTTTCTTATTCTTGTGGTTCTG
TGCCAACCAAATaagactgggcctttagaaaggaatactatcggagagtt
actccttagggttagagttggacagacggtgatttttATATCATGCACTT
TTGAGATATTGGCAATTTAATTTTTTTTCACACACGGGCCCTTTGCTTAT
TGCCATTaacacaacacagcacaacacagcacagcacagcacagcacagc
agaacacaacacgacgcaatcccgagatgacacacaacaaccaaccgaat
accaacgcgacacGCCTGCACACGGACAATCACAACCTGCACCTGCACTT
TCGCTTGAAATCGCCATCCCTACATGTCTGCAAACGCGATTCCCCCCTCC
TGAAAATCTCCCATGGTGCTCGTAGGGTCCACATTCTCGGTCGGTCTCGT
CAGAATTGTAGCATCAAGTTGGGCTTGTTGGCTCAGGCCAATCGTTTTCC
TTCCTCCTATGGCACTGGCAGGCTTGGCATTCTCGTTTGTTGTATTCACA
ACTGCAGCCAAGTTTGCATCAAGGCCAGTGGTTTTTGCTCCACCATTCCC
ACCCTTCTTaccatcctgttttctcaccaacccctccaatgcctccttct
ccatctctgacagcttaccagccttctgatctttttcaaacttcttcact
cctgatctgatcccggcttccaacttcactgcagcatactgctcaggagt
tggttcaggacaagccactgccctgaattgttccgggatgaccttcctcc
atttattataaaactcaacaactttgtatggattttcagtgattggggca
agaggttgggggggttgtgttggggaTTTGTTGCCCTCTTTTTTTCTTGC
AAACATTTTTGACATCACAAATCACTGCATCATCAATATCTGCTTCCTTG
ATTTTGTAGGGGATCACGATATTTCCTTTTGCATTTGTTGTTATTTCACT
AACATTGCAAtggaaaatgtggttttgttcaatttcccccttcaactcgg
tgtagtatttcacaagatgcttacgccaatcaaaaaaatcagaacttgtt
gttggatgaatagtgaccgtgtgagaatgattcaacactcccaagagttg
aggataatgccatatattttggatgcggtagatgctcttgaggctgttga
agagacggtcacatgcatttttggtgtgtccaaccaccaagaaaacaaac
tccacagttttaaaataaccactctcaattagataagggaccaataggag
cactgtattgtttttgttttgtcctgcacaattatcaaaaaaatagtaag
ctttcctccgggtggctcctccttcaatagatttaactgacccaatgtct
tcataatcaacgaagcgacattattgctgcccttatcaccatcttttcag
aatacacatgggtgtgcaagtgctcgcctaccaattcaataatatcattg
tagtaatgagccatatcaaccattccaaagacataaacactcttgggagt
gagataataagtctctcctggctgctgatctccgagaaatggaagttcaa
tattttgagcatagtcgcagataaaaacataatgcttatcagaatgagtc
gcatttatgttagaatctaattgcgcttcagctacacggtcccttacata
ctgccgctgagcctttgctgtcctCACATGCCTCACAGCCTTATGAATCA
TGTCAGCTGTGATAACTGACAACGCCCTACTTGATGATTGTCCCAATTCT
ACTTCAAGATCAACCCCATCAATTCCCTCAATTCCCTCAACGGTAACCTC
AACTCCTTCTGTATCATTGTCGTCTCCCAAGCCATCAACCAAATCCTCCT
CCATCTCGAACTCATCTCCAACACTAAGAGTGTTTGAGGAAACAGAAGAG
AGGGTATCAGTATCACCAAAACAAGGCAAGTAAGAATACTTATGCctgtt
agcgaagacaaagcacaaattgcaaatgtcagctcggcgcttgctaacct
tgagatgggggaattctcgtgcccagaagtgccggtaagtcacccacgca
acaatattgttttcaggaggtccttcacccacccacttcatcttgtagcc
acctttgcttgttgtgtgacacgcccagccttgaccttcacagaatcgac
ggtaaagaagtcgtttctgtaagcacatagggaggtaaattgtgttgtca
ttgttgtcacgctcggtaacttcgccagtgacttcgcgaacaattcttgt
tgcaacgggctccccaataccctccaattcagagaaatggtggcgcagag
caataatgacatggttgtcatctttgAGGCGTCTGTTACCAGACTTACCT
TTTCCCTTGTGAACAGGGGACACACCAGAAGACATTGCTACCTTCTTGAT
AGATTCCCACTTCTTTTGACCAAGGTCGAAAAGCAAACGAAGGGCAGAAT
GGCAGAGGGTGCGGTTGGCAAACTTGCGAATCACCAATTCGCCAAGATCT
GCTGCATCAAAAGGCAGTTGGTAGACTTGCTTTGCATTTGGTTGAGTGGA
AGTCTTGGCATAGCGATACCATTCGGCGATGGTTTGCTTGCGATGATGGG
CATCTTTTTGCCCCCAATGGAGGAGATACTTCCCCACACCTTGACGAATG
TCATTATCACGGAGTTGGGCCAGGCAATCTTCCTTGCAGCATGGCTTGTT
GGAAATGGTGTTCAACCACTGGTCAAACTGGATGAGAATTTCTTCATCTG
TAGTTTTAGTGCCTTTGTTGCGATGCTCATTGATGAGGGAGAATGGTGTT
TTGGTGCTTGCGGCGGCAGGGGCAGTGTCCGACATGATTCGGAAGGATTT
GGAAGTTCGTGCAGTGATTGTTTTGAGAGGACGAGTGTGTTCGTGTCAGT
GAGAGCGTGATACTGCGTGATAGCATACCATACATCATCCATAAACAAGC
CTATTTTTAACGATGAAAGAAGTACCTCCTCTAGGGTACCACGGGTACCA
TAGGTAACTATCCTATTTTTTGTCACGATCAAAATCGGCAAGATCTATCA
AACCAATGAAGATCTAAAGTAATGAATGTTACATTGAAACAGTGTGCCCT
AAGAGCATTACGACGATGTGCGTACTTGCAGTTTGGTATTCTGGTCGATT
TGAAGTGATttttcgtccgtgtttacgagtgacagacagggatagtattc
ctttctaaaggcccagtcttAAATGATCCCAATCAATGCAGGGATTGCTT
GCAGTGCATTGTCTAGTTTGTAGCTCTGCGAAGGCACAACCCCGGCATTG
ACACCTCCTCCTCCTGTCAGACATGTTCCCGCACTTGCAACAGGACCCAA
TCAAGCGGAGGCCCTGGCACCCTTTGTCACCCAGGACAGCGGTGATCCTC
CACCGGCTGCAACAGACCTATCCAAAACCTTCAACAATGCGGCTGATGAT
GCCAATGAACCTCCACACAAGGACTGAATCTTTCCAGACCCGGCTACCCT
CAGCAGCTTGGTGGCTCAAATGCCCCTCACTCACCCTCCATGCCAGCAAC
ACAGGCTCAAAGTGGACCTGAACATAGGGCAGCCCCACGCAATGCCCCAA
CCATCACCTTCAATGTGATGTCCCTGCCTTGGGGAACGTCAAACATCTCC
ACACCAGATGACCCGCCCCTCGACACAGCATGCCCGGACAATGTTAATCT
TGCCCCAACACCCCAACCGATGGGCGCAACCAACCCCTGAACTTGCCCTG
CCTTTGACAACTCATCTTCCCTCACTGCCGTACCTATGTCCAGGACCCTC
TTGGCAACAAGCAACAACCTCACCAAGTTCATTGCCTGGtgtcagcgagt
gaaatcgcccgaacttggaagaggggaagtacgcgaggttttacgtcctg
caggacccagccaagactggacacccgagcacacccaagatagtcaccca
agatagtccgagtggcgtaactgtagaactaaatcataaatccaagaaat
aaactcatacaattagctgttacagtgcaactgggctaagaagacttcca
acatactccatagtaaattgaggaagttacgaacccgaagatcaaacgat
cacaagaaagatgactgataacagcttgagcaagatcccatattgggatg
gaaagtcagagagttttggggtgtatgtcagcaagattgaggcatacgcg
gagttcatgggtgtgggggatgcgttggatcccgtgttgatggcgaactg
tccgacgaagtcggagtttgcagagcttgatgtgatgaatcccacgaatg
gacctcttgtggagcaatacaaagctaacaagaagctgtgcgccataatc
acgctgggtcagggaaagagtcacggtattgccttgttgggaaagacaaa
gagcaatgactttcccaatggactggctcacgattttgttgcgaaggcga
aaaaggtgaataagccctcaaacactagtgcaatgatcgagtcggaggtc
gaactggacaagcttcaactgaaaggcacgagggatttttataatgacat
ggccggagtgcttgacaagatcaaggtcaagaagactgatcgagagttgt
gcatgttgatggcatggaagaatcatgacacgtcagatgcaagattgatc
ttggacgagttgaagtcctcaagtccctattttgacaggttgtgcaacag
catctcggaaatcaaacaaagagcgggagtaagaggagtaccggcaaaaa
ggaggtacatctcgcttccattgaaggcaatggaacgttcaagggaaagt
gtaggaactgcggcaaactatgcggatacaaggccgtggactgcaagaaa
cgaaaaggggagttgcatggtggtcgtggaaacagtgacaaagggggcaa
cacaagcttgaacaagaagtgcaatttctgtggcctgaagggtcataaag
aggcggagtgttacaagaagtttcctgagaaggcacccgcttggtataag
gagaaggccgccaagacagaagcggcgtcctcaagggttgaggtatcctt
gacgtcactagtcccggggaagctgggagtcaacgtgccggctgagaaag
gtgatgacgcgttggcaatattgcgccaggaagacgtgtggatctgtgac
cccggggccagcatgcatgtgacgaggtacaatgtcggggcgaagaatgt
tggtgacacgatggtgtacagcctggggcataatggcttggcaatggagt
ctaccgccctgatcgacatcccaggggtctttatgagtaaggatgggaac
actgggatgaaggcattattgaaagactgcagttttagtgcgaagcacaa
cttcaacctgctcagaatgtcaaagctgttacataagaaagggtagaaaa
ttgtacgtggagatgagaccctgatacgcattgaaaacgggaagggtgga
accaatgatttcgacagcgtagtgcccactgagaaaggggcaatatacgc
gtgcaagtttttgggatgcattgaagtggcagccggaagtgtgaccaagc
ccatgaggcttcacatcaatatggcccattgtttgttgggtcattggaat
gaagactctgtgcgcaaaacagctcaggaggttgggtggatactaacgtg
tggtacgttgaagccatgcaagcactgcgtgcaatccaaggcaagacaga
agaatgttcgaaaggaattgatcacgcccaagatggatatactggggcat
aggatctaccttgacttgtccaaggtgacgatcaagacagaagcatctga
aaacgccacaatcaaccgagataactggaaggtccttgtctgcaacagga
aagaaatggagtgacttcaccgtgactaagagcgagacgttggagcgaat
gtgtgaacatttgcacaagatgaagtcacgaggaataccggtttgctaca
tacatttggacccagcgggcgagaatcacaagcttgcaaagcgggctgcg
aatagcaaacgggctgcactacagcccctggatttcgaattcacatcacg
tgaaacaccgcagcacagcagccttgccaaatttgcattccagtatcttg
ccggaaaggtgcgcgcaatgatgggagccgcaagggtacccaaggacatt
aagtccaaagtggcactagaggcaattgcgtgcgcaacgcagcttaaagg
gctggtcgtggtggacgtgaagggccacttggtgacacatgatgtgtaca
tgtttggtgcgaactccttgtggtccaataggcttagagtatggggtgaa
gctggagtcgtggtagaaggaaaagactccaagatcggagaccgaggagc
cacgatgatgttcgtggggtatgcagaacgtgaaagtgacagcatgccca
tgtgggacatgcgaatttctcgagtcgttgtgagttgggacgtgatatgg
cttaagcacatgttcttcaaggatgatgcagcaggcgtcatagacctaga
tacccttgaggacttggaaaccgagttgggaccagagttagttacagggt
tagtcccaaaaaatgaagataatgtcacagcaacgggaccaattaacaat
cagcctgataagccaggaggcacagtgacgtggggcagttcactggtcac
tggacctagtactacgcgtactagagcaggttgtgcaattaagccccctg
acaggctcacgtacatgccagctgtggagctgaggtacctaggagagatg
gcagagctagatcatgacgagattgccaacacgtacatggcattgcaaag
catggaagtggcactgattggagcgggcgttggtgacgggataagtcacc
cgagccaactcaaagtgctgaattacaagaaggccacgagaagccctgac
gctgaagaatggggtaaagagattgcaaacaagaaagcacgattcgacaa
gtataatgcccttactgccgtccagagaagttcactgccaaaaggtgtga
agattctcaccacaacatgggctatgaaacagaagtcgaacagaatgcaa
agaggaaggcttaatgcacgagggtacgagcaaatagatgggagtcatga
cgcatccgactctattgctgcaccagtgacgaatcccatcacagtgcaaa
ttgtactcatgctatactgcatgaaccgcacatggacatcagccataatc
gatgttgaagggacattccttcaaggatgatttgcgaacggggaggaact
ctacatagacgtcccggatggatttcaagagtggtatccaggtgacatgg
tcttgaaaatgaacgtactgctgtacggtaccaaacaggccgcgtactgt
ttcttcaagacgttcgtagcgcacataaagaacgtgacctacaaacaatc
aaaagcagatctgtgcctatacttcggctggattaacggggatatggtcg
tgtttgtggcttgggtagatgacgtcatggtacttggacccccaaagttg
gttgaacaggttcaacaagatttggagaaagctttcatgtgcaagcgtga
aggggaactgacagagtacgtgggcagtaagctcacattcagtcgtgaca
cggagggaagaggtgcagtaagattcacacagcctattctcatcaagaag
ctcaacaaagagtatgaagtgcccaaagggccggtatcaaagacacctgc
agtagcgaggatggtgaacgtacactgtcgggagacataatcaagatgta
ctggtcggcaacagcaacatgcattgtcatgatgcagtggtcgcgcccca
atattttcaatgcagtgcaaggactagctaggcacatgactgcgcctagg
gaggcacatgtccgcacacttatgaccttaataaaatacgtcatgcacac
gaagcatcgatgcatattgatagccccgaaggatatgtggagggctggct
acaagttcaagatacatggtaggtcagactctgattactctacgaatctg
gatgatcgtagaagcattttgggtggttgtgtgtttgtgaatgacgtccc
aatttcatttcaaagcgccacacagaagtttgtgatgctgtcagtgactg
acgcaaaaatagcagcaggagtcatggttgcacaagacatgctttatatt
tacaggctactggagtcattggagcttaaagtggaactgccaatggtact
cgagatggacaattccagtgcagtagacatagctaacagttggagtgtag
gcggtaggatgcgtcatgtggatgtgcgcaactacttcttatgcaggctt
aaggaccagggactcctggtcataaggcacatagcaggggagtcgaacga
tgctgacatcttcgccaagaatgtgacgtcagcgttatttgataggcatg
taccactgtacgtgggacacaacgagtacgtaagtaaccgaggtttgagc
ggggaggctgtcagcaagtgaaatggcccgaactcaaaagaggggaagta
cacgaggttttatgtcctgcaggacccagccaagactggacacctgagcg
cacccaagatagtcacccaagatagtggtgtgcatggcaacacaacctgg
catggatgttaatgccaacagcagggacctcttgtttccaatgctggtcg
tcatgggaacaacagaccattgccacaagtgggtgcaTCATTGGCTTGCT
CTTACTCTTGGACCATTGGATATCATCACATCACACCCCTTACCCCTTTG
ACACAGCACAAGTTAGCACAAAATGCAGCCCCAGCAGCAGTACACAAAGA
GGGTCCGACAGCGAGTGGAGAAAATGTAGCAGTTCTAGCCCAGGTTTTTG
CAGTGGTGGTTACTGTGGTCTGAGCTCATGAGGGGAGCCACACAAGGTGT
GGAGTGGGGGAAACCAATGGGTAACGGACCAAGGAAGCCCAGGCATACAC
CTCAGTTTCAACCTCACCCCAGAGTATAAAATTTTCCGCGTCTGGCATAC
GACTTTCATTTTCATCATCAGGGTTGTAAGTAGGGGATAGTTAGTGGGGA
CCTCCCTCCTCATACGACATTCCTGTGATTTTGATGTGACTcatgcaagc
acaaataccataaactgcgggtcttaagtaccacaggagcataggttcca
attgcccgattgcataaacattttatttttctgctatttaaacagccaat
ttagaccaaaaactctcttggatggattctccttcccatcagcatcatgc
tgatatgtataggaccccatgactccgtgtggttgccaagttatgccaaa
aagccgcaacactcaccacacatcaagtacaacaaatcgcaacatccatg
agtcccaacaattaatgccgaaatcattatggaaaggatagtttttgttg
ttttttgcaagatagtaatggccgcagctgtgagttgcatccctttgggt
gcgggaactctttggtgatgaacagggctgacagggtgttgggcttcagc
tccatctgcgttctttcgtggagcatgaactcgcatgctacacaattaac
cctgagggcttggatgggtatcatgttggctttgcagccagggaatacgc
tgtgggagagaacaatctccgtttggatggcgctattgttgtgattgtcg
aggtctttactgcagaccacgagaatcgctcaatgcgccatctatttcat
cacaataggggttacgcctacactgatgtTTTGTCCTGCAACAATTGATC
GTTTAGTCATAACCAATTAATCCTAAAAAAATCCGTTAGACAAACAATGT
AGTCTTTACTAACTAAAACCACTCGTAGCCGCTCTTCATCCATGCGGTTG
TACAcatccaagatccattccgccaccaatcttctggatggctcctttgc
cctgccaatctcaaaaccatccccttcaaccatccaatcttcccatttgt
tcctcattcatgtcttgattactttgtttatgccaacatcaactggctga
cacaggtacgtatatcccggagggatgtggacgactttgatcccgagaga
ttgaatccttttgactatgttgcctatcATGTGGATGCCGTATGCATTGA
GAATTAGGAGCGGTACTATCCCGGGTGCTTTTTTTGTTCTTCCATGGGAC
AAGGACGAGATCAATCCATTGGTTCATCGCGTCCTCGTCCATCCATGCTT
TTGGTTGACATTAATAATGTCCACCTTTGGGGAAAGACGACAATTTTTAG
TTCACAATTCACCCCTTTTTTTGCGcccttaaagataagcaagggaggca
gcatgcgaccacttgcctccatgcagactgcgagtgtaacttgcttggtg
tctgtcgtcgacgcgtgaacatgaacagtccgtatgcctttgttcttgag
tgtcttagtggagtgaaaagaaaatgggatgggcatttggtccatgttga
tgacgttgcatggatctttttcggcaatctttgccatcatgaatgagatg
aaatgttgtgactcttcctccatttagaggacatgattctgtgcggtatg
cgtcatcgcgcgaagggacagcccaactctctttgcgaagcgcaagacgg
cggcatccttggctaagatggatttgttccggaaattaggcatgagtcga
gatgcctcttgacggatcattcttgtactcacttggatcccgcactccct
tgtctcggagacaaaacaaatcaaatcttctttgatttgagaaagcacac
ttggagggccaggatgaatcttgcccccgctgccactagttgtgtggcaa
gaaggcattggaattcttgagagattgtgccattgcgatcgcccttttga
atcgtgtgtagtacacatgtggccgtccaagttgaaaacaagccttgcgg
cgagagacaccggtggccacaatcacatcaacttcttgtacgaactctct
cttgtccttgagagagaaagacttccggagcgacagctTGACCACTACAG
CGCccgggtcaggcaattcctcttccagcagggctaccggctcggccgct
ttatccggtgcaggcgcggcggcggcctttacattatcacctgcaataat
agcagtaaccatatttaatgaactatgagtaatgaagaagagaaattgaa
actatgaatatattacattaattattacttttcatttcatgttgtcattg
caggtcttgttcacggcaacagggaaagacacatccttagcaacatgaac
ggacttggtaagtctttctcatactcttcttgtttcctttttcaattgct
atcttccaaagacagcaaaaacagggagcatactaaaatagtccaccatt
gcggagattgcagtgatgtcagagataaaggagaaataggagatggctct
tggtttggtgcgatgaaaaggtgggcagtgagtgggAAAAGGAAGGGTTC
ATCTCTTTTTGCCCTGAGCTGACCTgacactggaatcatgtcgtacagga
gggaaaatagagtaacttgcgtggataccggtgttttttcaccatgataa
aatcacttgcttgtagtataagtgtggtaccacctaaaaaatgtatcttc
tctagcatttgtggtaacttataacctgcagtttacggacggaagggaaa
ggatgtatgttggtaccaatgctatgactcatgcaagaattacatggatt
gcataacaggatttttgaggacaatctagtcatactcaaaaattgaggac
tccgacccaagggcgttgtgtatctagagcaggataatccgtgtatttgt
tattatttgttgacacatggacaacagcagcaagaaagatttcttaagcc
cctttctcagattagtaccaaaatgtaccgatctttcaaaatgtactgat
taagcgaaaagtacattttgcaagattggtacattttcaaagatcagtgg
gtggctgccgtaattcatctagctgttcaaacggtcaaataaccaaatat
ttggaaccgctaaattgcttccaaatctcttctaaactctgatttctgtg
tttttttgtctaaactttagaaaaaaaggccgtggccggccaaggcgttt
ttttccaaattttggttctaccttgattttgcttccaaatatccaaatat
agccattctctcttcttgtgccatagtttttttaccgcgtcaTGGCTGGG
GACGACAacaacagccttcctcaatgcaggccgcgtggcggccctaagcc
cgggaaatcaaactaccaaaacaacatcctcatcccaattgttgagagga
ttcttcccaatggcgtggatgcgtggcgcttagtcgcgctcgcgtataaa
gaagagtcaggtgaggagaatctttgttctcccgaggatctccgcaacaa
ctgggttcgtaagttgtgcaacaactataaaaaacccacaggtgcatcag
gagacatgactcaccatgtcagccgatgcatcgagatcgaccgttgcatt
ccttgcaaaccaagttctggaattcttggtgcatcttcagctgaagattc
tgaagaagagagCaacgaggaagacgacgacaatgagtctgttagtgtac
ttagcaccgcaagcaaaagtggtgatgcttttgatcctcaagatgaggat
gtccctgcagccgaagcaaccaacatcgtcccaaccattcctcctatggt
taacgaggcaaccattatcgtcccaaccattcctccaatggatagcacac
agcccccaggcaacatcggcgtctctggtctcggtgtccaagagaacatg
tccgttcttggtaactccaacgagctggcatccgctgctgctgtcagaaa
tggagaggccctcgccacaacaaatggacaagtcttccgtactccagtca
atctgtcctctgccaatacttccatcaccaccaagaagaagactaagaag
acaaaagctggtaagtctgagaagaccaagaactcaacaaaccgtgagag
aggatctgttataaagactattgataagattgcggcatgttttgaaaatg
gcattgataaccgcaacgaagcaggtggagaaatggtaggagtgtcaatg
atgatggtgatgcagcaacagatgacatcgcaacagcagatgtaccaatt
tcaatgaatgcaacagatgtagatgcaacaattccagcaatcatttcagt
cacagcttcaatcaatggagaaaggtgcaaagaaatctgacaaaatgctt
aggaaattgtttaagttgtctgagtgttgacattgaatcaattggagata
gtagtagtgacagtgacatcagtgaatagtgatggattgaaattattgtc
tatgttaaaattaaattagtattaacttcgggcatcattaacttcgtgca
tccataaattaattttaagagtgatcaagtAGtacttaattaatttatta
tcaatgaagttaataattactacaaattaattaCTACTGTTCGCTTTCGT
CATCGGTGTCTTCGAAATCTTCGGGGCGAAGATAATACTGACTAATGGGA
TCATAACCCTTGAGATTAATGTATCGCTTGTATTCAGGATCAAAAACAGT
TTTGATCTGGTTAGAACCAACAATATCTGTACGAAAGTTATGTACTAAGA
TTATCGACTCGAGGACAAGTTTCCTTTTTTTACAGTATGTTGGCAACCGC
TTTTTGCAACGTGGGAAGGAACCTTGCATACCTCGCATACCCCACTCACT
TGCCTGCCTAAGTGAGGTATACACGTTACTAACACAAAGAAGGTAATCAC
GAACCATAGGAAGAAGTCGTCTTGCTGTACATTCGCTAAGGGGTCCGACC
AGCGTATTGTATGCATCTCCACTTCGTGGAAACCCTTTGTCAACGCATAT
CTTGTAATCCCCTATCCTGCTCTTAATAAAAGGAAAGAATCGTTGAGTGA
GCGTTCCATCTCCCCAACTACCAGGAAAGTATATTGCGGCAAAGAAGATC
TTTCCATCAGGTCCGTACGCAAACACATTATTCACCATGGTGTCGCAATC
ATACCCACAGTAAAAAGCATTCTGTGTGTCATGTTCACTGGTGCATTCAG
ATGTGAAGGAAATGCCATCCATAAACCCAATAACATCAACGATTGATGGC
TCTCTCCAATTAACCATCATGGTGAATTGTTGCATTTTTCTGGTGAAGGG
AATTTAATTCTTGCTAACGGGTGCTCACGCAAACACCTGACCTTAAGTCT
CAACATGTTGCAAAGAatgcaagaacatacagagggtgtgacaccaaaat
caaacataaatgcttgtagggcattgtactgcccaaataaaaaagcatta
gccctaaatgggcatgagagggcagagaccatttgggacctttacgtggt
ggtaagtcaggatgtccgggaggtttcagtagatcgtgaagttggatgaa
ggcttctcgggtcaagcccttcagcaaaaggaatgatgatgggtcaccat
catgcatcagatgatgccacggagccatatttggaggtaagattgattgc
ctcaagaggaacttgcgctcacaaatgctgttgctataacaagcaaggca
taacaggaacaagacagcaatgaactgctgcctctgcgtctttgtaggtg
gagtttgaggtgcgacgatcatgctgagcagtaatgagattattgcaagg
gaGAGCTTACAAATATGGGAGCGCTTGCAATTAATGAGCGGTTGATGAGC
Tgggatggcagaaaagctgagcgcgccagaaaattgtgtacctcattcca
ctgaattacatgttaattttgttaaaaaagtgttccggaaccatttagaa
ctagattttttacggcacgacagtttatattgcccttccaaacaccttcc
aaatcgcttctaaatatgacatttagaactggttatctgaacgtttgaac
agctagacaaattacggcagccacccagtaccaaaaagtaccgatctttg
aaaatgtaccaatttctttaatcgtattagttcctactgttcaaggtacc
gatctttcaaaatgtaccatcgacatgatgtatcggtacatttttagaaa
tcggtaattcaagcagccgctgcaagattttttagcagcagcgggagccc
gcaaaaaggaattcaccttgtttcgttaaaacgaagatataacagtggcc
gccagttagcgtgcgcgccgtgctcgcttcgctcgcactgcgcgcacggg
cacaacttttttattgctgtgctttcctctatataaaataaagcgagctt
cgattgcacaatcgcgttaggttgaattcagatattttgatttttaactg
caatttggcaatatactatgttacaacagccattgccatataaaagagtg
atttggtccactctcaggcaatatcggaactttcagggctgattgagtgt
tgaaaaggccatttctttgcgtggtcgctttgtttcaaaaatgaccgcaa
tggctgttgcaagcgtggggcactttccgatcaagtttacttgaggatca
cttgaagttcttgaaaacgtgctggtccaacctgtataccaagtgaacct
attaacaaaatgggatcagaatacgctcttaacagaagtgagcgaaatgt
acggtaccaaaacttcttgggaggaacaatttaattttgagaatgagggc
ttgagaggggtcatttggtcatttttaatctgacatagatatcttggggg
tcacgacacgaatatatttttaagggtacaggcttgaagactattttttg
gtgatgagttacacgttgtaactagtgtgcacaagaatttttggccatgc
attatgttaagtttagatattttttaaaggtaaccttggactaaaagaca
gtgactacccatgcatgtcaaacaggaaaacagcatttttacaggtaatg
tggaagacaaaaattagatgttaccaataatggccaaaagtgaaaaaagc
gtctcatggaaatggagaaaaacaattcccaattaatgacaaactaagat
tttttcaagaaaaAATCTTGACATTTCCAAttgaaaatgtacttttctta
ccttccgtacatgagctcatcgtcaggacaaaggatgatacgtttgaaca
gtcggttgaccgacctttgctaaaaattaaaaatgtgataaggactttta
aaggaacagcagccgttcattcagagttgttgttcgggcttttgggaaat
cggtatattaaaggatgtcatatgaactcatgcaaaggtaaggatattat
ggtattatgtacactctgaagtgcatgcgcaaggataatgtgaaacagtt
atcaatcaaaaatccatgacggacatcacacactgttgcacttttaactg
aattatttgtattaattattagatataatattatctagaaattctaaata
atttagccataagaggttcattcacttgttactcttggaagaactttcgg
aggtacttttggaggtacattgtactttcgaaggtactttgtactttcga
aggtactcagtacaaagtacctccgaaagtacatgtctatttaggaatca
ttatattttctacgagaaataaaagttaggtacaaagttcctccgaaagt
acattttggtactttcggaggaactttgtactttcggaggaactttgtac
tttcaaatgtacgctcaatttcagtacatggtactcttttaggtacattt
tacctttctttaccatcaattatttgagaagtggatcgcacaaagaacga
gagcaattatgctgagatgaatcccacaacgcaacttcacatgcctctta
aaggtacgcacaatattaatacagccccgcaaattgattacaatcagtac
ctctaaatctctttgttataactcacatactagaatttgattgttcttga
ttttcatgcagtacaaagttcctccgaaagtacaaagtacctccgaaagt
acattttggtacttttggaggaaccttgtactttcggaggaactttgtac
tttcaaatgtacgctcaatttcagtacatttaggtacattttacctttct
ttaccatgaattatttgagcagtggattgcacaaagaacgagagaaatta
tgctgagatgaatcacacaactcaactgcacatgcctctttaaggtacgc
acaatattaatacagccccgcaaattgattacaattagtacctctaaatc
tctttcttataaatcacatactagaatttgattgttcttgactttcatgc
aaatttcccttaagtccttctcctaggacggggaaataaattctcgacga
cgtaagcacgatactttttaaaagtatcaagttggactgtttttgttttt
catgcaactttccctgaagtccTACCCGGCAGACAGTAGTCCTTTTACTT
AGTGTGGACGATTTCTggaccaagcaaaatcatacaagatttctatgatg
gcAGTgggtgactaccgtaattcggctagatgcccaaacgcccaaaaatc
ccaaatatttgacctggtcaaatcggatgcccgaccccactttttggcta
gacccggtcaaatcgaaaaaaactaggcaaaaaggaggggtgtccggaca
cccccactttttggctagatcgcatgtagccagaatctggccagaatttg
tgcgtgcatcacacacaaactctaccgatgtcagatgatgacgacaattt
ggatcctgttccacgccgcggcggcggccgcagggtgggcattccaaact
gcaataatagaattctaatccccatcattgaggagatccttcctaatggg
tctgaggcatggcgcttggtcgctgctgcttacaaagagaagtctgggga
ggcaaacttgcgctccgaagatgacctgaagtgcaactggattcgtaagt
tgtgcaataatatgaagaagcccacaggtaggtctggggatggtctaact
gatcgcattcattgttgtattgaaattcagcggaggattttggacaagac
ttcctcgggcatcctgggagcatcatctgaggatgacaacagatttgctc
cctcttcttcttcatctgtgtcatcgttgtcctcgttgtcatcctcgtcg
tcgtcctcatcatcgtcttcTgatgatgacgaagtaatcccgccaacaga
ggttcaggtacctcctctacctcccctgccagccgctgaagactttgatt
taaccactggcaatgaatccgttgctaacgcggaagccacgacagacact
gaagccacagcaaacgcggaagccacagatgttgccaacagtggcgtacc
aatggaaggcgctgctgctgcagccaaagttgctggattcgccgctggat
tagaggtcgaagacgcaattgcagcttcaactcactcccggtcctcctgt
gttgcccgtcgatcatcaaattgtccaccgtcatttgcattctccactgc
accttgtccaccaacaccacaaccacggaaggcttcatcgtcacgattga
gcaagactggcaaaacaaaaaactcgacaaatcgtgaacagggttcggtc
accaagtctatcaagagaattgcttcctcgattgaaaggggcagtggtga
agatatgcggatgatgttggaaatgagGAAAATggagtgggaggaagcgg
aggaaacaaggaggcaggagcgagaggaggCGaggcgtgaaagggaggag
atgaggcaagagaggatggagttggaggagaggagagaaaggcgctttga
acgccaaatgcagcagcattcagaaatgatgcaaactatgatgatgttca
tgatgggtgggaccagaggaggattcaaacagtctggtaacaatgaggaa
aattcagaaaaggaaggggaataaatgagatgttagttgattatgatata
gaccgctcatgataaatatgtaataccaaaacaaTTTGTTGTTTCAATTA
ATATTATTATCACATCATTGTCGTTTCAATTAATATTATTATCACATTAT
TCTTAATTAATCACATCATTGTCATTTCAATTAATATTATTGTCACATTA
TTCTTAATTAATATCATTTTCCTCCCCATCGGAATCCGACTCGAAGTCCT
CCGCTTGAAAATAGTACTTACTGATACGGTCATAACCATCTAGTGTAATG
AATCGTTCGTATTCGGGATCGAACACGGTTTTAATCTGGTTATAACCCAC
TATGTCAGTACGAAAATTGTGGATCAGAACAATTGACTCCATCACCAGTC
TTCTCTGTCTGGAATTACCAAGAAGACGTTTTTTACATCGTGGGAACGAA
CCTTGTAACCCCCTCATACCCCACTCACTTGCCTACCGCAGCGAAGTATA
CACATTACTCACCCGTAACATGTAATCACGGACTGCTGGATGTAACCGTC
TGGCACTGCAATCATTCATTGGTCCCACTAAACATTTCATGCGTCTCCGC
TGCGTGGGAATCCCTGATCCACACAAATTTTATGCGGGCCAATCCTTCTG
CATATTGAATCAAAGAATAGAGCAGACACCGATCCATCCGCCCAACTCCC
AGGACAGTTGAATGCCGCGACAAGCACCTTTCCATCGGACCCATATACAA
AACACATAGTTGTGACTGTGTCACATTCATATCCACTGTAGAAGGCATTT
TGTGTCAGCTTTTCAGATGTACACTCAGTGGCAAGCAAGATTCCATCCAT
GAAGCCAATAACATGGTCTATTGTATTTTCCCGGCTCTGTATCATCGATG
CGAATGTTTGCATTTTCTCGACAGATGGAAACTTGATTCTTGCCAGGGGA
TGAAATCGCAAGTGACGAACAGTCAACTTCAACATATTTCTCaacatgcg
ggaacatgcattgagagaaatgccaaaaagcagacacaaatacttataat
tcattgtgctgctgatataaaagaggagcagtcccaattgcccctctgac
gacaatgaccacttacgtcctctccttcttggcaataatgggtggcccgg
tggcttgagtatgtcgtgaagtaatacaaaggcctcttgggttaagcccg
tcatgaaaaagatgacgcgtccccattgtgcagtagatgatgccaaggtg
cggctgatgggggaagaatggtggatcgtgacaaatacgtacggcgacga
atactattgctataattgactagcacaatgatgagcgcaagcaccttgac
acggtgcattttgctgcgtagggcaacagttctcattaaatcagtggcca
tagtcaagacaaatcgattcactggggacgaattggacaaatcgatcgga
aatggtgattgttataCTGTCACCAgaatgcgaattgggtggcagaacgt
gtcagaaaaagtagcaagaatactaaaaggaaaatcgggaaattaattgt
tttttggtgagtcgcatgaaaatttaagtttgggcgtcaaaataattatg
gtacgactttttaaaaaccctggctaaatccggtatttggccaacgcgta
tttgggtgttttgtcgtacagtcttcttccaactctgacatcgggggaag
tgtctactcccaccatagcagatggcagtcccgattacgtagtgcactac
aagggttctcatcctgaaattttcacgagatcactagctacaaaattaac
actttatcacctcataaaaacttcattttcacttctttgacaaagtgttt
cttttccttcattgaacgagcctcttcgagaccttcgactttctctttca
tccttttctctCCTACCTTTCCCGTCATTTCACCTGTCGAAGCCAGGTAA
GTACACCTTGGCACGTCATTGTTTCAACAGATCGACTGTTGGCACCGCAT
TGCCGCTGTACTCGTGGATACCCGGCCATCGTTTACGGCAGATTGGGCAT
CAAGGCAACGCATCATGATGGATCCCAACTCTCCGCTTCGACTGTCAACC
TTGCACCGTTTGATTTTTGTGTGTCTTGCCTTGCTTTGAATGTGTATGGC
AAGGACACCCTCCGCCTAAGTCCCAGGCCCTTCGGGTCAGAACGATACTT
CATGGGGATGCCTCCTCTCCTGACAAATAAAACCTCTCACGGTTTGCAGA
CAACCGGCACCCACAATGACCGTTACATCCACGATATATGGCACTGTCGC
CACGAATCATAGTGGCATTTCACTGCCACCTTTGCAAAAACTTTGCCACA
CTGAAAATACTCACCACTGCAATCTCCACTCACCTCCACAGTGAGTACCA
TCGCCTCCTTCAACATCACTACCGCCGATACGGCCCAGGGTGGCCTCATC
ACGAAAAGCCGCTCCATCCCTGCGGGCTACGGATCTCTCAAGTGCGACCT
CAAGGCCTTCATTGCCCTAGCGCGCCATTCTCGGAAAAACCGCCTCAGCA
ACACCCAAATCTGGGCGGGCTTCCTGTTCCTCATGCCAGGAGGAAAACTC
CTCTCATGCTTCCTCCCGCGCTTTGTCGAAAATGCCACAGGGAAGAAAGT
TGTTCTGGGCACCAAGTCCAACAACCCAAGCAAACCAACCGCCATGATCC
TTCCTGTTGAGATTTTGGACCACGTCCTCATCATCTCCCAGAAGGCATCA
GCCCCCTTTGACTTGACCTTGATAATCCTGACATCAGTTCGATCCTTCCA
TCTGACCGCGATTGGAGCAACTGCTACGTCGGCCGCATCCCAGCTGTTCT
CCTGATCCCTTATGGTACTGAAGAGGCGATTTCGGGAAAACTATCCAACC
AAAGCGTCCTCGACTTCCTTGAGGATGTACTCAAGGACAAAGAGGCCTCC
ATCTGGGCCGACTGCCTTCACCAAGCCCCTGATCAAGATCTCACCAAGAC
GATCCGATCTACCCCAGCATTCACCCCGTTTCTTCCACCAATGCCACAGA
AGCACATCTGGACCAATCACCCACGCTACGCCCCCATTGCCCTCGATGTG
GACAATGAAGAGCTTGAGAAAGCGTGGTCCCTTGTCGAAGGCGATTGCAA
CCTTTTGGTTGCCGCCACTATAGGTCTCGCAAATGCAATATCCGTTGCTT
CGACCTCGAAGACCAACCCTCCCCGAGATATTGGCATTGCGACGACACCC
GCCGGCCTCCCTACCAATGCGCCACACATCACGCCTGCTTCCGGATCATC
TTCCACCGGTACCACCGAAATCAAAGCCCAGCAGCGCGCGCGCCTTCTCA
TCATCGGCTGCTCATTTGATGGCGATTCGGTAAAAGTGGCCCCTGTCCCC
GAAAGCACATTTTTCCACACCATCCTCAATTGTTCGTCCAAAACCAACCA
AACTACCTGCTTCTCCAGTGCCCTGACCTCAATCATTGACAGCCTTGGGC
GCTCCAAAAACTACTTCAACAGGAAAGCCCGCTTGCCATGCCTTGAAAAA
CTCACACAGGCCTACATGGCCACTGGGAAGTGGCATGACACAAAGATCAC
CAAGCTCAATGAACGGAGCATGGTGGGCTTTGCCCTCCCTATGCTCCTAC
CTGATACCCCGGCTAGCAAATCTGCTAAGGGAGCCCTCTCTCACATCTTT
GATGCAGAGGATGACCTTGCGGAGGTCAACGAAAAGCGGACCAAACTCAG
CACGGTCTTCACCCCGGTTACGACCATGAATTCTTTGGACGATGTCCTGG
TTGCACTCGCGAATTTCAAGGGGTTTCTGTTGGTCTGGTTCCAGTTTAAT
CTGGATGAGCCCACCAATGCGGCCCCCTCTTTAGCCCAGTACGTGGACGA
CGTTGCCGAAAAGCTAACATCGAAGGAAGCCAAGGATTGGCTGGCCGAAA
AGAAAGGGACGCCAAGCGAATCCCAATTGGCCTACTACGTTCTCAGCACA
GTCCAAATGTGCTTCACCCTCCACATCCTCCAGTCTGTTAGTGTGCTTGA
CCAGGCCCTTGCCCTTCAGGGTGACTGGGACCAGGTCAACACGACACACC
TCCGACTGGCCCACAAAACCTTCCACAAGGCCATGGACAACATTGATGAA
GTCTTTGCCACCACTCTCTCTGTACCATCCTGCCCACTTTGGGAGAACTC
CTCGGAAGAGGCCGACAAGGATCGTGTCGACCACCTCCTCCTCAAGAACA
AACTTGGCCTCACATCAGGACCTACTGGGAGGCAGGCGGGGGCTGCCATC
ACCCCACCAACTTCTGCACTGGGTCCGGCAACTACGGCAAAGCAGGGCAG
TCGCTCTGCCTCTGATACGCTTACCCCGACAACCACAGGGCGTGAGAAGC
GTCAGAGGATCGACAACCTCGGCAATGACGGTACTGACGGGTACCTCATC
TGGAGTGGCGAGGGCTCCAACATGCCTCTCCCGCCGGAACTCAACACCCG
AGACTTTTCCTTGTGCAAAGCCTTCTGGCGAAAAGGAACCAAGTGCAGGT
TTGGGAATCACTGTCGCCGCACCCATTCCTCCCTAGGCGAACTCTCCGAT
ACCCACCAGCGTTCCCTCTACCAATTTGTCACTGACCATGACAATCTTGC
CTTCAACCCCCAGTTGGTTCCTGCTGCCCTCTTGGAAGGGATCAAGGGCA
CTAAGCCTGCAACTTGCTCCGACTGATCCCGACCTGGCCCTCTGACCCTC
GCCCCCTGTttttgtcaactcaaacatcaccctgatgtagcaggtgctct
tagcttcattatagcggacatcctctatgttccctgtggcctcacctttg
ggagcgacttctccccagccacctgggaggtttgtcatcgcatggccgaa
caaatgagccaggccctctttgacgacgatacgcttgtcctcaagcacaa
gcatatcctgactcaactccagtggggacagaccctaggacaaccccgtc
gcctcattcaggcaacaccatgtcccatgcaccgcggtgtgaccgactcc
ttgggaagacctgagaacacaccccactacttttatgttgacgatggtat
ttattgtgaagtataccaaaaacaccgcattcatcgggccgcagcggcca
gcattgaggccattttttgcctcctcggggagtccgatcccagtaaaagg
caagaccctgtctcctgggacaaactcctggacatggtggttgacttcgc
caatacccttctgggatggttcattaacacacgtaccaagatggtcagta
caccggatcacttcctcagtgaggtcctttgcaccctggcttactggcac
agcaagcgaaaatcattcactttgaaagaaattgaatccctggtgggaaa
actcaaccaggttgccctctctgccctgtggctcacacacctactttccc
acctatacacttccatcacagccgcactacaccacacccgggcacacctg
ctccattccagttcggcttttcgacgcctcttaaaactaatcaagcacaa
ccctGCATCACCGGTTGAGGACCTTCTCTCCTCACATGCACGGAGTACCA
TGGCGAGTGCCATCCACAATTCACGTAAAAAGTATTTTATCAACAAAACA
ATGAAAGACGAATTACGGCTAATAAAATCGGCCCTTGAATCCGACCACAT
CAAAAAGCAGTGCCCGATTGCTCATCTCATACCCAGGACACTGGATTCTG
AGgcatggggtgactctagcttggatgcagcaggtggcttctccactgat
atggggttttggtggtacctggaatggccacagaacatccgggcccgcac
cctacgacatgtcactagtagcacttcgggccccttgatcgacattaact
gtctcgaatatgcaacTATTTTAATAAACTACGCTGCCTGTACTCACTTT
TGGTGCACAGCTAACAACAGGAAAACCAAGGGGATCACCTACCCCACATG
Tctcctatgggcagacaacaccactgccgaagcctggacacggaagggct
gtaaaaaatctcctgtgggcaggagtctgggctgcctccaatgtgccctc
atgctaaacaatcccgtggggattgccaccggccacatctccactcacga
caacgtcattgcagaTCGCATCTCGCGACATAAACTCGAAACTAATACTC
TCCTCCATTTCAATCAACTCATAGAGGAATTTCCCTCACTGACAACCTGT
CAGAGTTTCCACCCGAGTCCCATGCTGCTCTCGGCCATCATGGACTCATT
GTTGTCAGCGAGCATGATAGATCCAATCATGACAAACGAGCAAGTACTGA
GCAATCCCGGCAAGATTGTtatatccgatactgccactccatgaatattg
ccgaccctggcaaccccgtcaacccgtcgctccctctggatgccagggcc
cttgccatcaactttttcctcgccacctgggcagtttcgttggtgcaaaa
agacaatatcctgggcctcaccctccgctccgggacaattacccagtata
tccatgccgcggccaagttgattgttgcgaggggtaaccccaacccttcg
gaaggccaagcgggaaaatggaccaacctcatcatctccaaactggagaa
atacgaaggcatcccagatcgccgtgaagcctacactgatgaaatgattg
atgactttcacaaacgagcaactgtttcccaagcggacgacctcgcatcc
tgtctctacaactggatcgccctgggtcggtacactggcttcaggcgtag
tgagtgggcgcaatcacggaagaactcttatgaacaggtgagcccttttt
catgctcctgttttggcctactcgagcaatgacaccacaccactactgct
ttacgtcacctcgcccgtgcctctggcacaagacacatgatgggtagcag
tgacgatagcataccagcggggttctttctccttcctaagcacagaatag
ataaagaaccttagtagtaacatggttacacaaaggaattcattacatac
tcatacacttacctttatgtatcattaggtgtcccttgtgtactcccacg
ttAGTTGATTATGATATAGACCGCTAATGATAAATATGTAATACCAAAAC
AATTTGTTGTTTCAATTAATATTATTATCACATCATTGTCATTTCAATTA
ATATTATTATCACATTATTCTTAATTAATCACATCATTGTCATTTCAATT
AATATTATTGTCACATTATTCTTAATTAATATCATTTTCCTCCCCATCGA
ATCCGACTCGAAGTCCTCCGCTTGAAAATAGTACTTACTGATACGGTCAT
AACCATCTAGTGTAATGAATCGTTCGTATTCGGGATCGAACACGGTTTTA
ATCTGGTTATAACCCACTATGTCAGTACGAAAATTGTGGATCAGAACAAT
TGACTCCATCACCAGTCTTCTCTGTCTGGAATTACCAAGAAGACGTTTTT
TACATCGTGGGAACGAACCTTGTAACCCCCTCATACCCCACTCACTTGCC
TACCGCAGCGAAGTATACACATTACTCACCCGTAACATGTAATCACGGAC
TGCTGGATGTAACTGTCTGGCACTGCAATCGTTCATTGGTCCCACTAAAA
CATTTCATGCGTCTCCGCTGCGTGGGAATCCCTGATCCACACAAATTTTA
TGCGGGCCAATCCTTCTGCATATTGAATCAAAGAATAGAGCAGACACCGA
TCCATCCGCCCAACTCCCAGGACAGTTGAATGCCGCGACAAGCACCTTTC
CATCGGACCCATATACAAAACACATAGTTGTGACTGTGTCACATTCATAT
CCACTGTAGAAGGCATTTTGTGTCAGCTTTTCAGATGTACACTCAGTGGC
AAGCAAGATTCCATCCATGAAGCCAATAACATGGTCTATTGTATTTTCCC
GGCTCTGTATCATCGATGCGAATGTTTGCATTTTCTCGACAGATGGAAAC
TTGATTCTTGCCAGGGGATGAAATCGCAAGTGACGAACAGTCAACTTCAA
CATATTTCTCaacatgcgggaacatgcattgagagaaatgccaaaaagca
gacacaaatacttataattcattgtgctgctgatataaaagaggagcagt
cccaattgcccctctgacgacaatgaccacttacgtcctctccttcttgg
caataatgggtggcccggtggcttgagtatgtcgtgaagtaatacaaagg
cctcttgggttaagcccatcatgagaagaaaagatgacgcgtccccattg
tgcagtagatgatgccaaggtgcggctgatgggggaagaatggtggatcg
tgacaaatacgtacggcgacgaatactattgctataattgactagcacaa
tgatgagcgcaagcaccttgacacggtgcattttgctgcgtagggcaaca
gttctcattaaatcagtggccatagtcaagacaaatcgattcactgggga
cgaattggacaaatcgatcggaaatggtgattgttataCTGTCACCAgaa
tgcgaattgggtggcagaacgtgtcagaaaaagtagcaagaatactaaaa
ggaaaatcgggaaattaattgttttttggtgagtcacatgaaaatttaag
tttgggcgtcaaaataattatggtacgactttttaaaaaccctgcaactt
cctggaaaaccacggactcggtgtgacccggtgtcacgctcgggtacttc
gggataagaaaaatttaaaaattagtccatttctccgactttgcctaact
tgttcgcgtaaccgagtgacttggtttcacttggtgtcactcggtttcac
ttggtgtcactcggtttcacttggtgtcactcagtttcacttggtgtcac
tcggttccacttggtgtcacttggacttggtgtcacgtcactcggtgtca
ctcggtttcacgtggtgtcacttggtttcacgtggtgtcactcggtttca
cgtggtgtcacttggtgtcactcggtttcacttggtgtcacacgtttcgt
ctaaatttgacttatttagataaccattacactgttcttacgtatttcaa
gtcttttgttttacttggtgtcacttggactcggtgttacgtcactcggt
ttcacttggtgtcactcggtttcacttggtgtcactcggtttcccttggt
gtcactcggtgtcacttggtgtcactcagtgtcacttggtgtcactcagt
gtcacttggtgtcactccgtgtcactcggtttcactttggcgtcactcgg
tttcactcggtttcacttggtgtcactcgatttcaccgaagccaggtagt
cgtggattctcagagtcttctctggtgtcgggcggagtatttttctccgt
cccgagaaaaaagaccacttggtgttacttggatacattttattgccaaa
aaacaggttttccaggaagttgctggctaaatctggtatttggccaacgc
gtattttgggcgtttgaccgtaaaaccgaattacggtagtcacccAGTAC
CAtaggtgaaatcgcgggaaattgtatcattttgctgattccagggatgc
cagcgagaacttcataGAGGAAACCCTGAGGTAACCCTGATGCGACCATG
ACATCCGCTAACCCCGCCGCCCCGCCCTCTCTCGCCCCCCTCTCCTCGGG
AACCTCCCTCAAACGATCCCGACTACTCTTCGATACGTCCTCTACCGCCT
CCGCTGATCCCCTCGCCAATCCCCTCGCCGCTGCCACTCTTGCCTTCGTC
CCGCCCTTGTTTGACGCTCAAATTCACAAGGCGAGTGTCAAACGTCGTAT
TGGCTTGTTTTATCCCGATGCCAACCTGGCCTATCAGGCGGAGTTAGACG
GAGAGGGAGACGGGCTTAAGAAAGAGTCGGCTACTGCCAGGGCAGTGAAG
GAGTTGCGGAGGGAGGCGTTGGATCGACTTCGGTCGGGGGAAGACGTTGG
CGCTGCAGTTGCCTCGGGCGACGGGGAGGGAAGATTGGTGATTCATCGCG
AGGTGGATTTGAAGAGGAATTCGCATGCGATTGGCACGGGAAATGAAGGT
GCCGTTGTTTTAGCGGGTGAAAAGAGGGAAGGACGTGCGGGCGAAGGAAG
AACCGCCCGTCCTGGTGGGATTCTTGTGGAAAGGAAAGATTCCAACACCA
ACATCCCAACACCGAAGTGGCACGCTCCTTGGCGTTTATCCACCGTCCTC
TCTTCCCATCTGGGTTGGGTCCGTTCCGTTGCGTTTGATCCCACCAACAC
CATGTTTGCCACTGGCGGGGGAGATCGCGTAATCAAGATATTTGATTTAG
CCAAGGCTTGTGTTGCTAGTAATGATGCATTGAAGATTACCTTGACGGGA
CACATTAGCCCTGTGAGGGGATTGGCATTTAGTGAGAGGCATCCTTATTT
GTTTAGCGCTGGAGAGGATAAGATGGCGAAGGTATGCGTTGTGGTTGCGC
TTTCATCTCTTGAAACCACAAACCTAACTCTGAACCTCTGAACATGTCGT
ACCATACTCTCAAATATCTGCTATAGTGTTGGGATTTAGAAACAAACCAA
GTTATTCGGCATTACCACGGGCATCTCAGTGGAGTATTCGCCTTGAGATT
ACATCCCACACTGGACGTGCTTGTGACTGGGGGCAGAGATGCAGTTGCCA
GAGTGTGGGATATGCGAACAAAGCATCAAATTCATTGCTTGACAGGGCAT
GATAATACGGTAGGGGCAATTTTGACCAAGGGGAGTTGATCCACAGGTGA
GTTTGGATTGTTCGAAAGGAAACAAGGTTTATGTCTGTGGTTCAATATTG
CATATACTCATCACACTGACTGTTATTTGTTTCTACTTCTCTTATAATCT
AAGATTATTACTGGTTCGTATGATTCCACCATCAAACTATGGGATTTAGC
TGCAGGAAAATGCATGACAACTCTCACCCACCACAAAAAGGCAGTCCGTG
CCTTAGCTCAGCCAACCTTCGAAAACACGTTCATCTCAGGAGCGGCTGAC
AACCTAAAAAAGTGGGTGGGATCGGATGGTCGCTTCATTAAAAATTTCAC
GGGACACAAGGCAGTCATTAATGCTCTTGCCATCAATGACGACGGTGTAG
TTCTGAGTGCTGCAGATGATGGCACTATGAATTTTTGGGATTATGGGTCC
GGACACTGCTTTCAAACGTCGACCACAGTTCCGCAGCCTGGGAGTTTGGA
CGCAGAAAATGGGATATTTGCTGCTGAGTTTGATCTTACTGGAACTAGGC
TTATTACGTGTGAGGCGGATAAATCAATCAAGATTTGGACGGAAGATGAG
CAGGCTTCGGAACTGACGCATCCGATTGATATTGCAAAGTGGAGGAAGAA
GTGTATTTCGGAGTCTAAACGTCGTTATTAAGTAATCATTCAAAAGTCTA
CTACAACAGACATCATTTCATCTTATTACCTTGGTTTATCTCGTTACTTT
TTGGGTCACGAGGTTAGAAGAGATTCTTTGTCCTCTTGAAGGTTTGACTT
GCTTTCAGGTGCAGAAATTGCAGTGGGACGAGGAGAGGTAGGTATGCCCC
ATTGAACCAGCATCCAAGCAGCCTTATCTTCATCCCATTCGCCTTCATGA
TTTGTCACATCCATGTACGAAAGGAATAATTCCGAATCTTCTGGTATATC
ACGCAAAGCAACAAGGTCAAAGTTTCCATCATTGAAGGATAACGCTAGGT
TCGGCTCAAAAGAATGATTGATCATGTCGTACATTGGCAGACATGCTGTA
ACGGTGTCCGATAAACCGAGAGCACGCGAAGTCAACGTAGCGTACATGGA
TTCAGAGCATGGTGCCTTATTTTGATATCTTGCTACATATTCATGCATTT
CGGAAAGTCGGATGCCAATCGCTGCATTGACTTTGTACGATGGAATGTCC
GGTGCCATTTTGCTAAAAGCAGACAATGCCTTACTGATTGGTTCGACGTC
AAACTTCCAAGTTGACATATCTACTAGATGCTGATAAGGATCATCCCGTT
TCCACTGGGATATCCATGTTGACCAAGGATGATTTGTCTCAAGCGCTTCT
ATCGCATAGGCTGTCAGCTCGGCTTGCCAAAATTTATCGTCACTTGATTC
ATCAACCGACTTTCTTCGTCTGATATGATTCCAAAAGCGTCGTATGGGGC
TGTCTAACATCGGACGACATTTGCGCAAGCTGTCGGCAACACGAGGTAAG
TATGTAGCGCCATTGTCCTGCGTGAGCGCCATATAATAAGGAATGGATAT
CACGACATCATCTTTGGATACAGGCGACGTAGTGAACACTCCTCTACCTG
CTACACTTTTGGGAGTGGTTCGAACTTCAGCGGTAGGGCATTTTATGCCA
CAGTCCGAACACCAAGAATTGAATGCAGCGTCTTTGCTGCTGGATGAAAT
GAGTGAAGTTGCAAGGTAGGCCAGCGGGACTTTCATTGGGTATCTTCCAC
ATGCAGGTGATTAGTACACTGACGCGAACACGAGTGTGATGCCGTTACGC
TGCCGGAGGCCACTGGCCAAGGCCACCGTGGTAGAGGTGGTAAGACAATT
GTACTATGAGAGAATTTCACATGACACTATGCGAGCACTACTTATGCCAT
TCACAAGAGTGGTGTTCTTCATAGCGGCGGCGTGGCGAGCCCCTGAGATA
GAAATCGAACATCTTCTGTGACAATTCAAATCAATGATAACACTAGTAAA
GGTTTATGTTTTTTGATGATTATTGATTTACCTTTAAGTTACATGTGAGG
TCGATATCCACCTCTCGTACAAACGTCACATAATAAGAGACaaagaaact
ttatctcacatttcccttgcagacatttctttctattgctgtttatgtgg
ggaggatgtggtgtctcaatattccgtctggggtttgagatatgaatctg
ccaaggttggtacataagttgattgggacatatcaagtcataaaattaaa
gtaaaaatgggaaatattttctctcaatagtaactcactattcctgttcc
ttattgcttctagcagcagagtgacaaccatagcatctttgtattcagtt
gtggagctgagatatgaaccatggcatgagcgctgtgtaagtaatgaatt
aaaagatatcatcaaatttaaaaatgagaaatccatatgttctcaaagag
caaggtgacaacagtggcatctcctggttcactctgggggtaagaaacca
accacttttagtcaaagtagtaaaaggaaattcattttctcatgttgtgc
caactgtccctgttcatgtatgttgttagcagcaggccagtgtcagcaat
gtagctagattcagcatgggtgccaggattgaaacggtttccagcaatgg
ggcaaacatgtcatgatggtgatgcatggacatacaagatatcaagtcag
tgtagaagtatggtgcaaagagatctgcagtaggtacaaggtaaactact
gtaccaaaatccatcacgatcttgtgtgattcactttttttacgggacag
ggtagattttacggtgtggcagacagacgcgtcttcttattttgttagtc
aaattttggtagaaattattaccctcaccgctactttagtagcagcacgc
ttacatatttacgatcaaaaacacatggcatattgaaaaaatcggcgtag
cgctacatcacgaactagtactgggaaataaaaatattaccttggtagca
ttttgaaattaatACAATAATAGACAATAATAAATATAACTTCATCGGTA
TTGTACAATCGTAGCACGAGCGCGGAACAAGGCTAATGTAGGGCGGCAGA
TGGGCGGCAGGTCAGAAAAGAAAACGCATGTATCAATAACTGGGGTGATC
TGCTATGATGCAATACCCTGCAACTCCATTGCAATACCTACCGTTCTCCT
ACCATTGCGAAACCCCATCCATCTTCTCCTAATAAGGCCTTTCAAGACCT
AACACCCGCCACACAAAGTCCACACCAACACTACTGTAACGTCCCCTCCA
TGAAATTACTCTCGAAGAAATTTCTCGGAATGTAGTCCAGCTTTTCTCCT
GAAATGTTTTCTCACGATCTTGTTGGTATGCCGCCATCCAGGCTGTACGT
TGGTTCCACGCGAAGATTGGCTATATTATCTGTCAAATCATTCTCAATAT
TACTCTTCTTGTGTTACGCCCTTAATTTCGAGATTGCGACGCTTACCAAG
ACAATCAAAGATACACATACTGCATCTAGCGGTGAATACCTGACTGTCTA
CAAATTGCCCGATTCATTCATGGGAGAACCGAGACATCTCACTCCGATTG
ATCCAAGAATGCTCATTCCGCTGGGAAATGAATCTATAGACTCAGCCCAT
CGCAATGGTCGGCTGCATACAGGGTCTATTTTATTCGTGATGGATGTCTC
AGGTAGATTTCTGCTATTGAAACGCTCTGCATCCGTTGTAACGTGCCCTG
AGACATGGAGCATTGTTGGAGAACATTCGGTAGTAGGAGAAGATCCATCC
GATGTTCCCCTTAGAGCACTGAAGGAAGAATTAGGCCTGTTGGTTGCAAA
CACAATCGTGACAATACACAACCTGACAGATCTCCCTTTGTACTACATTC
GCCACTATGGAGCTAGAAATGGATACAGAATAGATCGGCAATTGACCTAT
TTGTGGTTGGTGAAGCTTAACCAAGCACAAGAAGAAGTTAGGTGGACCTT
AGATCACGAGGTTGCAGATCACAAATGGATAACTTTGGATGAATTGGATG
TTTGGTTGCGAGAGGACACAAAAAATGATGAGCATTTCGATGATGGCAAC
AAGGAAGACGATGGACCTCCCAATGGTGCCTTTTGTCATTATACCATCCG
CTCGCTCCTCCGGACGGGAATCGATCGATTAAAAGTTATACTGTAAAATC
AAGTCGGTTCGAAATAACCTTGATACATTGCTCGCGCTGCCTCTCATTAA
TTATGATCACTTTGTTCAACATCCGCGTTCTAAACGTCCATTCCCAAAAA
GTTGCGCACGTTCTCAACCAGCCGATATCGTTGATCAGACAAGTGTACTG
CGTGATCGGCGTTTGCAATAATGCTCCAAACTCGATCAACTCCTTTCCCC
AAGTGTGTAAACAATTCCGCTTGAGTTATCATTGGTGCGTAGGGGTCTTG
ATCTCCGGCAATCTGAAGTGATTACATTAATGAGCATGCACAAAACACAA
ATAAAATGCTAGCAATGTCAACCGTGGCAGACTTACCACCATTGTTGGGA
CCTTAACTAACGAAGGATGACATTCATTCAACTGGTGCAAATTCCACCAC
TGGACTTTGATCGGGTCACATATCAATGCCGCCTCAGCGAACCAATTGCT
GACAACGTGATTATGGGTAAAGTCTTCCGTGGCATTCCCGTACTCATTTT
GGGAGGCCATTTCATGGACAGGGAAATCGTCATGGTCAGTGATGCCCTTG
TAGCTGTCATTTGGGGAAGTTGGTGGGGGAATTGCGTACTTAATGTTGGG
ATTATAGATCGACCCATATCTTTGGAGAAAAGGCAGTTGGGCGCAGTTTA
GACTGGCGTGCAAACGATAAGAGCATCATTAAGCGAGAAACATCGAAACA
TTAGAGAGACTCACAGTATCAATTTTGACATTGCATCTGGATGCCGCTGT
GCCACGATTTGAGCGATCAAAGCCCCATGACTCCATCCCAACAAAGCTGG
TCGTAAAGCCTCCCTCCCTGTGTCCCCACCTGATTCACTCGATTGAATCC
AATTCAAAACAGAAACTACATCCTTAACACATCTCAAAGGTTCCACAAAT
CCCGATGCATCTTTTGGGGTTCCCCCAAAACCCCTGAAATCCATTGCGTA
CGGTTGAATACGGTTGGTGCTGAAGAGTGCCTCAATAAGAGAACGACTTT
CTCCTTCTCCTGTGGCGGGATAGACTTCAGCGTCATTATCCCTGCGGCCT
CCGACAAGATGATATACAGGTACCGAACTCCAAGTACGCCCATGTAGTAG
TAATACCGGTGTTCGTTGTTGTCTTTCGTTGTCATCATCTTTTGCAATTC
TATAGACTGCCAATGGATGCCCATCATCTTCTGCGGGGACGGTATTGATT
TCTAGACCTTTCAATAATGAAGCCTTATGACTATAAGAGCTGCTCGTTGG
AGACGAAGCACTTTCGACGTCAACAGATGACAGTAGTCTTGTCGAAACTC
GGCACTGTTCCCATTCGTTGAAACAACAGTTGAATCTACCTTTACCGACC
GCAGCATCTCTGCTAAAACCATTCTTGATACTCGAAGCAGTTATTGAGAG
GCCACCATACGCTCGCTCGAAAGCACAGGATTTGTGACGAAAACAATGTC
GACCCAAAATTTTCGTTGACGTGGATAGCTGAATCATTTTCTGCATGGCT
CAATGTGCTCGGGTTCTGTTGGAGTCCTTTTAAGATGTCGGGTCTTAAGC
TTTACCGAGTGTATTGTAGTCGAAATCGCGTTACCCGCCGTCTCCCGCTT
ATACTTCACTTCGTTCAACTTCGATAGATGAGTGTGAATGCCCCCCTCTT
CTATGAGAGGGTGTCTGTAGGGTGTGTTGAAATAGTCAACATGAGACTTG
TGGGAACCATGAACGGGGGCTGGGgggcaaaatccgaactttcccaccac
caatccaatgtgagggggcagataccaacgcacgaaacacagcccacaca
atgtgcggagaacttggtgagatgatgtagtacaatagctgtatcagaat
gaattgtgagacagtgcaatgcagctcacaattcattattagtagtcaac
caaatataaattaccgtgttcaactgctggccaatataccagtttgcctc
aggctggagttatcaccgccatatggccactagaagactggtcatcaaca
taattattgaattacgcagttgccaataccggcaccgaagaccatgaccc
cacgggggatcaacctgacataaaaactgaagaaggGCAAGGTGCTCCGC
ATAATCACAGGAACAATCAGAACAAGCGGTTTGTCAAGAAGCCAAGGTTC
TTATTCGAAACAAGGACAATAAGAACCAATCAAATTGCAAACTTCACCAC
AGTGGACACaagaatcagggcactcgtaggtcaatgttttgacccatatg
tgttggaatcaattgaaaagaggatagtgaccatgcctccggaaccaacc
attgtcaccgaaggcaactggttggtctcaaagatggaggaaattaaata
tggaaagaagtatgacaggtagctcacgagaagtgagaaggtcgagcaag
aaatcaagcaagtctactcaatatactacggccaatgtgacaaagatatc
aagttgtgttgggatgaggatgcggggatcaagaaagcaaatgaaaacaa
agatgttatcaaactctacaagattttgcaGGAGCAGGATCTATGCAAAG
CCTGTGAGGCTTACATTCATCCTCAACTCAGCATTCTGTAGAGCAAAGAT
TCCATACCTCATCAAGTCATCACACAGCTGAAATCAACATAAAGAATATG
GAAGAACAAATGAATGACCTCGAAATCAGATTTACTTGATTGAAGAATAC
CCTAGCACACAAGGATATGGGAAAAGAAGAATTATATTTTCTTCTCTGCT
TTTGTTGCTTAGTTTGCAAGCAAGGATGATTGGTATCAAGCAAATCAGGA
GTGTGTATtgtcatgcccatgcatattagcccttttggtgtaaaggagga
agtacagttgaaggtatccaaacagggcttagaaaaagtatgtacaggta
tggctggggtagactacatacttagcagtactgctttccaatccaatgca
tccattccaggagaacacatcactccatctcctgtagccattggtattgg
ccctatatactcgtcactctctgagggacagtaaatccacttctctgaga
gagctgtgttgcggacaggctgctcctgaggatttctcctcaggctaact
gagagaacaagtagaactagcttaattccattaattttcaaattactctc
tttttcaattggtctagaccaattacttatgctttggaccgtaggtcact
ataataatagtccATACAGCAGTCTCCACTTGCATCCTTCACCTCCGTCA
GCCAATGTGCCGcgagacaccaaattgcgctcgtgaagtttgaaatgttc
gtcaaacgagagtgccaaaccaagccatcgaagatggtcaagtcacaatc
agggagcctgttgcttgGTGACAAAACAATCTACTACTCCATCCAATAGC
ATTGAATACCGTGTTGGAATGAACAAGGAAGTTTGATCACGTACCTTgag
atgccgagttgcactagagcagttgtgacaggtttgttgcatgagagtgc
tcaagccaacctagcaactcaatcagcgagttacgatccaagagccagtc
acaaggcgacttagcaatccactgctctgtccaattgcaacaacattgga
ttggaatgaacaagctagtttgatcgcgacgataattgcaatagagtatt
tcaatcacaacgaaaatcgcaaaagaggcagttcgattgcaaggagagtc
acacgaacaagctggtccatttgcaataaaaactcatgaatgaaaagatt
gattgcgatgacaatcgcgtacaagcagttcaactgcaacaagggtcgct
caaatgagcaagtccgtttgcaatgacgattgcaactaattgcaatgatc
acgaggatgctcgcaaatgagtaagtttgattgcaacaatggtcgcttga
tcaattgattccactcacgatgatgattgcgagtgaacgtgctatgtgca
ttagcaccacaatgtttgcgatgaaataccagtgcaaagatcaaggcgag
gagacttgcatgattgtatcaattgatcgacaagatcaattggaaagttg
tttgtgaggacgaacaatctgatccagctattcaggaaaataataatcaa
cttgctgatgcttgttgttgtattttttcctggtggttaagtgcaaggat
acctgcacttgcaatccaaaaaaggtttgccgagtctggaTGCAGATTGG
TTTTTGGCAGTGATCAAATGATCACAATGAAAAAATTAAAGCAATAGTCT
TGATGGCGCATGGCAACGATGTTGCATCAAAACAATGTGTTCCTTGATGA
TTCTTTTAGCAATCAACATTGGAGAATCAAAACAATCTTGCTGATGATTT
TTGTGGTATCTTTTAGCCACAGCTAGGATCGTGTTGATGAGAGTTCAGCG
AGGCAGAACACTCAATATCCAGCCAAGTTAGCGTCCATACTTGGTGCGCA
GTTGTGtgtgcaaatgatatttgcactaagcttttattcacaatgtttga
tggctttcagagattgagtaaaaattaaaattaaaataaacatcatgtac
attgtccaagatttggattgtacacattttgactgctagtcaaAAGGATG
CAactgtaaccacctacacagcagatgctagtgagtagatcttcataaac
ctttgcaagccgcagagagcgctgcaacccccaaaatgctcaaccaccag
aaccttggcctctttgccaccatgttgtagcaggagcaacaacTTTGCCA
GCAAGACATTTTTCTGGATATGAAAAAAAGTCaacaagcaacataacatt
tgcaatggatattgcaagcataaggaatgcaggagtattgatttatctgc
tctgcacaagtttatttttgtaactaaatgatgtttgggaacaaactatt
ccttgttgtaccatgtctgattgatgtcaaacaacagtacacacaaataa
aaaattgcatacattgcccaatgacgtggatgttaatttttgactgctag
tcataaaataatgcgcattaacatgcagctgattagctgacattgttaac
tgcaaGCAAACACATAGAAAGAGTTCAAGTGCATGCAAGAGTGCAGCACT
ATCTGttgactcttgttttctgcccaagatgttgtggagacactctaagt
ttgattgtgatgacgtcacatcaaattgatgacttgacatttgatgaaag
tcttgattgccggtattgcaatgatattgcatactgtgagaaaatacaag
aaagtgattgccacaatcacttgcacaaaaagagtacacatgcatgatca
tcttgccaatgatgacaaccatttttggtcagtgcagtgacacctgcact
cacgagtcacaatcaaagcccatacagaggtagggttctagaattggtga
ctcaaggaaaatgccaacaagggacattgcagcatactggtgagcattga
ttgttgccagaccaagcaacaagacagtgcacacattgcccacacataca
ctgtgttgcaggggaattagtcatgcaacatgtttgattgctttcaaaca
tagtagctgaaactaaagaccacttgagtgatagtcaatgctatggtctc
attaaaatgcagttgattaactgactattttaaaagcaaaGAAAGTAAGA
GGAATGATGTTCCTTCTTCACAAATTGTGaactcaaaattcagttcaagt
agcagtcaggttgaatgcggacgcttcatttgctattgcaatgacatatc
agcaatacatgaattggtagttgtgagaacaactccttgctcagcaattg
ttgttggatcataacatattgtaagtataagcagtccaactctgacaaag
tgcatggacaaccatcacacaattcaattgcaatgatgttgcatgaatac
atttaaggattgacagttcaattgcacaattgtgcatgaactagatcata
gcttgattgcatgaacaaatgcataaattgatgttcaatagtgatgatat
cacatgaacaagtcacctgtagttcaattgcaacagtgttgaatgaactt
gatgtacagtcatcaagtttaattgaacaagagtgtgtaaacttgattga
tagcttgatcaaaatcatgacacttgacagcaagaatgttgcagcaagta
aagatcacaaccagtacggctcttaagcagattgtctttcatgtttgaaa
gcaaaactattgtttgatgattttagacatggtaatgaaataagcaacat
actcaacaaagtgaagccttgtcaagagtacaatgtatatatgtcttaca
agtacatgagtgttcaagattgaaacacaaacagataccacttaccactc
cccatgcattcgtgatccaagcatggtaaagtcaactttaaggagtcttg
tgctttcaagatcaaagcacagtaaagtcaactttagagagtcttgtgtt
ttcatgatcgatacacaacaaagtcaacttcaatgccccacatgtattca
ggtttgaaacacagtgtggtactgcactcatttcttctgtaaatgatgtt
tgcaaaaggtttaattgtcttcaaacttaccaatgtcactcgattaggaa
aaggatgatactccttccttcaatgttCTTTCAAGTATGAATAACCTTGA
AATGGTTCACCAAGCCCACCTGCATTTGTGAACACAGCAGAGCGGATCTT
GTAGAAATAGTCTTGTGAACTCAGGAATGAGACACATtggattcaacctc
agtatggtgattcaaacataaatataactgttcaggcaacaccaaaactg
aatgtatttaatatatttgccaagtacttcatatggtcaggcattaatat
agatccacaaagctatcatagcaagtagataatacttgcacggctagtcc
aagatatgtctacgcatggtggggaagaaacatggtcgatgaccctgaaa
aacacatactctaaactggacaatacaagacgttagatccctggggaaac
acacaacccagagaaaagaacaaaagaagagaaagaaagttttacttcaa
atcacactgatcacagtgcaagcatgaaagcttgagtgatgactcagcag
ctgttcgaagccttcaatgcatagacatgtgttgatatttataaagcttg
attctcatcaagaacaacatagccaaatcatttgcaaggtgatcctgcaa
ctctggctacattaccatcaatgtcttgtatgttgcctacaagacatgac
agcaaacatttcttcatgattagtagaaatgtcttaaaaaaatgtttgct
tgatgagcaaccttcaacaatgatgatgcattacatgaatgaatgcatta
ggtgcaatagatcccaaagcacaaacctctgcaaaattctccttagacgc
taagtgaggaattattggtcagtgccaagcatacaaccaagttctgacca
ctgtgatgcatgtcacacaaaactatacacacccaagccttgattgattg
ccttggttctggtacctttcattgtgccactaaaaggagatctgcatgca
cttgcatgttaagtgagtatcatgatgatgatcatttactcatgacaact
aaaggatgctacgtcaattgactgtgctctgaggactctaagttctgaag
aatgcgtgcgtccaacggaagttgggagtaggaaccaacggtctctctca
ctattgttcatgaccaatgacaatgtaaagcgccaaccacatgtcttgac
atacacagagatctgttgtagcgttaggaaccttccacttaccccagcga
agacaagccataaggatggattgtaccggaggatttttcaagttttttac
ctcatgttatttttctccacctctttagttgagaaacttaaaagtggagt
tgtataaacacatttctattttgttcattcatggcagagcgatgcttgcc
atggaggggaagagtgtcatgcccatgcatattagcccttttggtgtaaa
ggaggaagtacagttgaaggtatccaaacagggcttagataaagtatgta
caggtatggctgtactgtagtctcggggtagactacatacttagcagtac
tgctttccaatccaatgcatccattccaggaaaacacatcactgcaactc
ctgtagccattggtattggtcctatactcatcactctctgagggacagta
aatccacttctctgagagagctgtgttgcggacaggctgctcctgaggat
ttctcctcaggctaacTGAGAGAACAAGTACCATTGATTTTCAAATTACT
CTCTTTTTCAATTGGTTTTAGACCAATTGCTTATGCTTTGGACCGTAGGC
CATGTATTATCCGGCACTTGAGGTACATGCCAACATAGAGTTTACCCCAC
ATTAGGCTGTTattttgttggttgaatagaggatagtgaatagctattct
agtcattaaacctgattttctctattgaacaaaatcatgattttgttgta
aaattggaagcatcttaaatagcaaacaggccaatagaccaatcgcaatc
gtcccgtcaccacaaaaacaggcagcgtcattgtttttaatgaaggctaa
tttttgtgaaaaggggaatagtataccttctgcaaaatggtagagaacat
tcaagaacaaagtagatgtaagtataataggtgaagtggatttcctattc
aaaatgctatttgctattggactacgtctatttgaaatggtcaaatagca
cctgtcattcaacaatttgcctttgctaaatcaaatggacaaatagaaaa
ttgtcaaattttgctatcgTGGATTTCCTATTCaaactgctatttgctat
tggactttatctattcgaaatggacaaatagcacctgttattcaacaatt
tgcctttgctaaatcaaatggataaatagaaaattgtcaaattttgctat
tggttgctctattggtacaaacaaactcatcatttttaggcacaatagca
atttttggcaatattgtggtttgtttattagaTGTACAAAATAATGACGT
TAGACTAAAACAAAAATCAGTTACATCAATGATTTCATTAAACATTCACA
TAATCATTGTTAAGGGTTAGAACAACATAATATAAGGGATTTTTTTAACA
ATTATTTTTCTAACAATGCACTAGCAGAACCTACAAGTTCCTTATCAAGT
CATTGCAGGACGACTTGACCGCAGATTAGCAGCCCTTGGACATTGGTGAA
CAAAGGGCaaatattgctgtgaagcaagcagctacaagtatgcaacaatc
tgctgaatggggaatgagagctgtacaatcatcatttccatgtctgaaag
atacaatgatatctgaggcgcacagagagaggaggacaatttttaactgt
ttgtttcatttgtacaacttgcaagcccaactagttggaatcaaccaaat
tacaaatgtatacttacttgccctcaatcgtgatgcaaaTCTTCAATTTG
TTAACACTTAAGTGAACATTTCTGTTTAAATCATAATTAAATAATTGAGC
TAAAATAATTTCAAGTAATAATATGATAAGCCCGTTACAAGTAATACTAA
GCGATTAATACTTAATATTTTGATTTGAATACCAATTTGATTGTCTGTTA
CTTAACTAATCCTCCTCCTTTCTCTCATCCTTTCTATCATCACATTCCTG
CTCCTTCCCCTCATTCTGTGTCATTTGCATTGGAGGAATAGCCGGTGGAT
TAGCGGAGAACATGTTCCTTCCACCCATCATCATCAACATagttgtcatc
atctgttgctgcatctaaagctgcatccaacagtcctccctctgttcgtc
caaatgaatccatcactatgctcccccatcctcatgattggccagatgct
ccttcatctcgttaatctgtggattggtgatcaaaagcatgatctgattg
aacaatggcttgtcaccatcatcacgaccacacttgttttgcctacgggt
aacaggagtGAGCCTAATCTCATGCTTTTGGGGGGAAATTAGTTGACACA
ACAATGAAAAAGAAAGAAAAAGGTTAATGTTCACACTCACTCCTTGTTGC
AGCAACACAGATGTCATGCATCCACCTCTACTGCCTGATGCTGTACCAAC
TGAGGTATCAGCATGTGAGACACCTGTAAGGCCATTCAAACAAGCAtcat
cctctacagcatcatttgctgctttgtcttctccaatgatatcatcaata
tcatcatccaatgcaaaaggctgatccccagagcaagttacaccttccga
cttcccaatgatgagccgacaaatctccatggctttgtggacttcttctg
gcatggccggttcgccagttcccatctttgtctttgtgagcttgttgatt
tttttagttgatccccagtcctctcttgatcagggtgaaatgccatttgg
cattcagcatccacatcccgctcaagtcctgaaatgggaaggtattccct
aacagacttgagcatgtgctggatttcgttgggtgaatagttggtgcgtc
ccatgggacgtccagcgacacgacatcctcctcctctaccgccgcggcct
gcacggccaccttcaggacctcgttcaaccccgtgaccgtctacgcaacc
tgcactatgggctgcaatgtggccagcagcacggccagcatcaggctgtg
ctatcccacgccctccaccgcatcttctaccagttgcggcTGCTGCCATT
TGGAGGGGGGAACGACAACTGCAACATCTCCCTCTTCTAGATGAGGGACT
GCACCTTCAAGGACTGGAATTCCGGACTACTCGTCAACTTCCAAACTCCC
ATGAGAGTTGTCATGGGAGAGATCGTCCGCATCGCCTGCCATCCTGGCGA
TGATAATGGAAAGAGTCCAGTGGACCAGGGCTTTACAAAAGAAAAAAGAA
CTtaggattattaggaacaacaatggtgcctatcctattttctacattta
ggatgataggctaatacgaatatagcaaataggaatattaggatggctcc
accaTGTGCAGCAACTCTGTGAGGACTGAGGACAGCAGTAAAGAACGATG
ACTGATTTTATAAAACATTACATAAGTAGTCAAGTCAAAGTTGCGTGCGT
GCAACCGTTGTGTGTCTAAAATGAGTACAATACCTCTAGACGTAGCATAG
TGACGTGGACGTGAAAATGACGTATTCCTAGGTACCCCTGTGACAATGGT
TACCTTAAATGTTAAGAAATTTTTATTGAAGCATTTGAGGGACACCCTCA
TCTGTGAAAGGTGGATAGTGATGGGCGATGTCGTCTGGCCTTCGAGACTA
CGTTCGTCACCCCTGGACTCAACAAAATATCCATGAAAAAAAAATGTGGG
ACAACCTCTTATTTACGCTTTGCAAGGTAATGTTAACTAAGTTATAATGT
CATTACCTTGATTATTTATTGCACCAATTCGCAAATTCGCGTGATCTATT
TTTTTGCCTCGAACGCATTCCCCCGTCTCTGTACATCATTCTAGCAGTTG
TTCCATACTCGTTGATTATCTTTTGATCCATCACATCACCTGTTGTCTTG
CCCATCATATAGTCAACCATGAAGTTCGTCTCCGGATTGCTCGTCGCCCT
CGCCGCCTCGGCTAACGGCTTCTCTCTCAACGCTGCCGCTCCCCGAGCAA
CCGTCTCTCTCAATTCCGCTGTGGCGTCGGAATGGGACATGGCATCTGTC
GGCCGATCGGTCCGCATTGAAGGCCAATCTCGCGAACACTGGGAATTCCC
CGATCCCAACCAAGAAATTGTCCAGGTAGTTGTCGATTCAAATGGACGCC
CCGTCGAATCCCTCATTGAACTTTGGATTGGACCCGACTGGACGCCCATG
AAGGTTAAGGCTTACACCGAGGACGGACTCATGCGTCCTATTCAAACCCT
CATCGGAACGAGGAACAAGGCCGCAGCAATCGATATCAACAACACCGGCC
CCGGAGACTTCCCTCTTAACGCCGCAGCGTCATATGCCAAGCCCGGCCTT
GCTGCGCAGCGCGCGGATCTCTTGACGGCGAACCAGGGACGTTACATTGA
GGGAGGTGCGGTCCATTCTGTGAATTTCGACGCCTCCGTTGATCAGGTTC
AGGTATTGTTGTACACCGATACCCGTCAGCTCAACGCTCAGGTGGAGCTG
TTGAACGGACCCAACAACTTCAAGCAAAAGTTTGAAGTGTTCACCAACAA
TGGTTTGCTAAACTCATTGTATGTTGTCTTCAACACCCCGGGCAGTGGCA
ATGTGGTTCGAGTTACCAACTTGGCTCCTCTTGAGTTCCCTTGCAAAGCC
TTTATTGCTTCTGCTTAAGTTCTCAGGTTTGTGTTTTTATGACGTGTCCA
GTGGCAACACAGCCATTTTTGGTTAGACTCCCCATCAGGCATTGTCAATT
ATGGTATTTGAACGTTTAAAGCTAGTGTGGAATCCTCTGAGGAGAGGTCC
ACGCAATGGGTTCCTCGAGAAACTGAATGGACATTGGTTCTAATCTAAGT
ACTCAACTTAGTGAGTTATTTGCGATGGTTCAATTAGATTTTACGTGTAG
GCATGGTAACAAAAATGAATTTTACTGATATTATCCTACCCATCCAATGG
TTTAGAATGTTGTTGTCCCATCACACGATTATGTATTATTTGATTGAAAA
CGATACCGGTAGATGTCAAAACACTATTGGTATTGTACGGTTCTACCTTT
CGATGTACTTGAGAGACTTAGTCTGAGCATTGAAAAAGTGATCGAATCTA
TGCTTGACATTGGCCTAATATCAATTTCTGGCCTTCAACGAACAGATTAG
TAATCCTCTGACCAGGACGGCATGTCAAAGAATTTCATGAAATCGTTTAT
GTAAATCAACATGCAAGGATTATGTCAAAACAAATAATATGTTAATATTT
TGTCGTCGTCATGAACATCATGCACTTGCGAGCTGCTTCTTCATTCGCTC
GGGGAACGACCCGTCACTGGGAAACTCCACGGGGCTGCTTGCGTCGCCTT
TTGGTCGGCTGTGAGTACTGTCTTCCATCTTTCTATGATCGCAGTTATCA
GTTACATCATCTTCGGACTTTACGACTCCAGAGGTGGGTTTCATTTCCAA
GGAAGCTACTGGGGTGTATTCAAATTCATCGGTGTCATTTCCCTCGTCAT
CTTCCTGGTGAACATCGAGAGCAACACCCCCCAATTTCAAAttctttttt
ctcttcttggcattcttttctctttccctcttccttcgtctcttctccgt
cttctcttGCTCTGCCCTCGCATCCGCTGCGATCTTTTTCTGGAACTCTT
CCTCTGCTTTCATCTCAGCCTCATTCGCATTAATTTCTTTCCAACGTGCC
ATTTCCCTCGCGCGTGCGTGACGATAGACGTGAAATTCGCCGGAGCCGGC
TCCTGCTGTTGATCCGTAGGGATTGTCAACTTTTTCGGTGACGACGGGAC
CTCTTTCTGCCGGTTTTGCGGCGGTAGCGCTACCGGTGGCCTGGTCGTAG
GAAACGGCTCGCATAGAACCGCTGTTGTCAGCGTATGCCTGGACTGTAGT
GTAGCGACCCATGGTAAGAAGGTTTTTCGACAAGAGCTGGAGGGTTAAGA
GAGATTGCAGTGTAGGCGATTGCGGTCCGGCGTGAAGGAAGGGGTGGGAA
GCTCTGTTGGTTTTCTACTTGTGCTACGACTAGTACTACTTTACGGGAGA
CAAGAACAAGGAGTCAAAATTCATAGACTTGAGCACTACGTAAGTAGTAC
ACATCACACATACATACAGAATACCAGCCAAATACGACATCATACCTAAA
CAACACACTATCAAAATAGGAATTTTACGAAGGTCTCCGATTATGGTACC
GATTAGGTATAGTATTAATATATTATGTGCTTCTAAATTCCACGAATTGT
TCATCAGCGATCACAATAATCAACCTCAGAAACACATCTCAAGTACTTAC
ATCAATATGTTTTTTTACAACAGTAATGCCTCGACGCCTGAATCTGGTTT
GCTACCTAAGTTTGACTGGTTTGGGCAGCAAATTCAAAATCCAAAATCGT
TTCGTGACATGATTGATTCGATTGATGTATACCTATGTTGCACAAAAAAA
CTTGCACGAACATGATCTAAATTGAATAGTAGGATACTTCAGTTCAACGA
ATGCTTTTGGATCTATTTAATGGCATTCCTCTTGAACATGTCCAAGGAAA
AGAATGAGCTTATGAGACAAGATCGAATTCGGTCATCACAGTGAATTCAA
TCATGCTTTCTGACGTAAGTCGGTGGACTTCGAGCAATGACAAACGATAC
TAGAGCTCTGTCGTCCAATACATCGTGGTCTCGCTTACCATTGAACAAGC
AAACAAACGATCTCATAAAATTTTGCTTTGAGTCTCGGAAAAGTTTCGTT
GAATCTCTGCGTCCTCGCCTCTATACTTGATCATGAACTTTTACACCGTC
CTTTCCGTTCTGCAACTCAGTGCAGCTGTGACTCTGATCCACGCCCACGA
TGGCCCGGTCGACTTTGGACGTACACTACATGTCAACAACGCGTCAATCA
AGCGTTTGAGAGACACGAGCTCGAAGGCCTCCAAGGTATTCTTTGTGGCG
GAGGAGATCAAAGTGGCCACGGAGCTCGCCGCTGAAGTTACTTCAGACGT
TGCCGCCAAGACTGGGATGAAAAGGGGCTTCAACATTCTAACTGGCAAAA
GCTACAAGTCCAACCTCGATGCTAGCATGCCCTATCTTCTCGAAGATATT
CACGTCAACACAGGCGCGAAGGCACCCAAGGTATTCAAGCCTCAAGTCGA
CTACTTCTCTAGCGACTACGTGCTACAAAAGTCCACCGATGATGTTTACT
TTTCTTACGATTACGTCCTCCCCAAGTCCGATAAGGTTGTTGAAAACTTC
TCTTACGATTTTTTGCAGTCGAAGTCGTCCAAGACCTACGTGTCTGACAT
CCTGTCTTATGACTTCGCTGGCTCTTCTACCGATGCTGCAAGCATGTCGT
TCGATTTCACCAGCGGCCAGCCTCCTCTTATGTTCCCTACGTTGCTTCCA
ACGGCGTCGTGGATTGACGGCCAGGCTGATGACGCTGTCGGTGATAAACC
AAGCGGAACCAACCTTGATGTATCCGAAGACATTACTAACGAAGGAGAAG
AACCTGCATTGGATAGCTTTGGGCGACTGGTCTTCGAGTAAGAACGAAGA
GTGTTAGCTTGGAATGTTTTGAACACGAAGCTCACGATGATTGCTTTTTT
TCATACAATGCTTGCAGGTATCTTAGTCAGTGCTCAGGCGCCAATCTGGT
GACCGACTCTTGTCTTGTATCAGGCACAATTTATTACTTGACATCCTATG
AATTTGCAAACGACGGAACTGGAGCCCTAAATAAAACAAGCGGGAGGTTC
CTTCAGTCAATGGGCGAAAATGAATGCATCCCACCTGAGGTTGATGTTGC
TTTCTTGGAATTCATTGTTAACACCTCCAAGAAACAATGTGACGTTATTC
AAAGCACAGTATCCGAAACTGAGTATGAGGACACTCTTAAGGCCTTCACT
ACGATTTTCGACAGCAAATCATGCTGGGCTTCTCTTTGTGATGAATCGTC
AAATCCCTCAGATCTCTTCTTCAAAATCCTTTTTGAAGAGGCCGCTAAGT
GTGCTGGGGTGATTATTGATGACGTGCCTCAATGTGTATTGAACCATATT
TTTGATATGATCTTTATGACGGATGACGTTGGCGTAGGCCGCGTCCGTAG
AGCGCTTCAGGAATCGAGCTCGTGCGAACCGCCAACCACATCGGAGATTG
GATATTTCGTTACATTCCTTTTGACTGAGGCTGTTGCGACTTGCGGAGCT
GCCGGAGTAAATATTGATGCAACTGACCTCGATAACGCCTTTGACTCCTT
GATCAAGATTTTTGGAGCATCAAAATGCTGGGGCGTTGAAGAGTGTGAAG
AAAACGATGATAACCATTCCAGCAATGCTGATGACTTTACTGACGATGAT
GATGAAGCAATTTTGACAATTGACGGTACACGTTGCTACTTTGAACAAGT
TAACGCAACCTCTCTTCGGGCAATAGATTTGACGTATTTCTATATTCTTG
AGACCGCATCAACCAAAGAAGAGGATGCCCTAGCTAGCCTTGAAGCAATT
GAACGTAGCTTCGTGCTTTTTGTGTGTGGCATAGATACACGGCGATCTCT
GGAAGATACAACGGTGGCAGAGGCTCAAGTTTACGCTGATATTTCTACCG
ATCCCAAAGTAGTTGCGGTGGACTCTAACCCTCTCGATATGATTTCGACT
GACTGTAAGTATCGTTGTGTATCATTTCTCGTGGGACGTTTCAGTAGTCT
CTCATACGCTTTTTCTGGTGTCTTTTTGGTGGTAGATGGCTGCAAGGCAA
AGTCATCAGATGCCCTGGGTTGCATGGTTATCGAGGGAACCCTGTCTCTC
TTGGTTCCATCCTGGCAGGATGTCAACCTTGATGCTGATATCATGTCTCG
AGCATACAATGAGGAACTTGGAAATGTATTCGCTAATCTTCGCGTTGACG
ATCCCAATATCATTGCGGTTGAATACATCGGACAGGATACGACCTCACTT
TCATCACCAGAAAATCTGAATGCCGCCACCGGCAGCGACGAGTCAAACAC
TCAAAGCGTTTCTGCTCTTTTTACATCAATTCTGATTGGCCTCTCGGGCT
CGCTTGTAGCAATGGCAGTTTTGTTTGTTGGCTTGAATCGGGTGAAAAAA
ACTGCCGAAGATCCTATTCACCCTGATGAAAAGGCAGTTGATGACGATTC
CGATGCGCATCAAACATCTGACATAACATATTCCAACAGTTGCGATGATC
GAAGTGAACTGAGCAGTCTCTCTCCCACCAATCGCTACTCTCCTGAACAT
GTCGTCGTCGTTAACGAACCCGCAAAGAAGCACTTTATTTTGGCGGAAAA
CGAAGAAGCAAATTGGCGTCGTCTCGGCATTAGTGGTCATGTCCAGGCGA
CAGCTTCTTTGGAAGAAGTTTACGAAGAAGATTCTGTTGTTGAAGAGCAA
AGCATTTAGGACAGAGCATTCTGTCCCAACGCTGTGACGGGCGGGCTCTT
ATGTATACGAAACAGAGTCAAGTCAGAAAAATGTTAGCATGTATTGGGCC
TATTGGTTTCTGTGACTTTCGCAATTCCGCCTACTGAAAAGGCTATTAAT
GAGTATTGAAATGGATTCGTAGAATTAAACCGCTAAAGTTAATAATTTTG
GTGCAATGATGTTGCGGCGACCATATCTCTATGCTGAATAGTACTGCCCA
CATGCATCATATCAAATGAGTCCTACTACTAAGGCACTATGACAGAGATA
AAAATGAGCTTGCGACTTACTTCGTCATGCACAATTGAGAAGGCGAAGAG
CATATAATGGGAATTTGCTATCCGAGTCATTGGAACTTACGTGAGAAAAA
ATTGTGAACATCAACGTAATGTTCGCATATTTCAACTGCATTAACACAGA
GATCTGGGACATCTTAACACACCTGAAAAGATGTGTTGTGTAATGACGTT
TAGAAACTTATCGGCCGAAAGTTAGAACTTAAATCCCAACCCCAACAATT
TGCTTCGTCGATCTTCCGACAGTTTATTTTTCTTGAATGCCATACGCTGA
GCAAAACACCACGCTCCGAGCGATGGGTCCGCTGCATACTTCAGAGGAAT
ATCACAATTTCCGGTTTCCTTAACGAGTGCAACACATTTTTCATAGTTGG
CATCCCATAGTGCGTTAAGATACTGTTCCCTCTTAGCAGGGTCAGATTCT
ACCCTTAGTCCGATGGGTGGCTCTCTTGGGACAGGTGTTGTTGTTTTCAT
CGGCGTCTTTTTAGGATTTACAGTTTTGGGTGGACCTTCTACAAAATGAA
ACCCTATGCCCGTGAGCTTGTCTCGCTGGTCCTCGGTGAGACTATTCTTC
TTGTGTCGCCTGATTTGGTTGTTTTTCCACTGGTGCAATGCCTATGTGGA
AAAAAGTTTCATCCAAGCACAAGAGCAAAAATGGTAGAAAGAATTTTGTG
TACAAGATGGAAAACAAGCAATTCACTTTGGTCAATCGTACTGGGTATTC
AGCATACGGAATACAGAAATCACCGTGTTGTTCTTTGTAAGAAGCTAGCT
CGTCACAACGTGAGTTCCACAAGGAGTCCTGTACATTGAAGTCAAAACTA
ATTTCTTTCAATCGAACGACTTGATCTGCTGACAGCTTGCCTGTCTTATT
ATAGTGCCTCATATAATGAACAAAAGATCCAAGGCTTGTAACATGGAAAA
TCAGTAAAAGACATGAGTCTGAAGGAATACTAAGAAGCGTTTCGGCATTT
AGTTGATTATGCACACACGGAACTAACCGATTTGCTTCATAACGTTGTGG
AACATTGGTATCGCCATACTTCACCTTGTATGCGACAAGTTTCTCAACAT
AGGAATTGAACTCAATGGGGTCCAAAAAGCCTTTCTCCTTCTTAGGGGCT
TCTTCTTTTTGTGAGAAATCAAAACCTATTGCGTGAAGAAGTTGAAGGCG
TTCAGCTGATAGCTTGCTCTTTCTGAAATACGCACGCTGGGTGCAGATCC
AGTAATAGAGACTCTGATTGGGAGGATAAACTGAAGGCACGTTGATGTCT
CCGTGTTCACTTTTGTACTCTGCAACAGCACCAAAGTTAATTAGACGAGC
CCAAACGCCAACGACACAAAATTTGTTCCGAGATCGAGTTTACCTAAGAG
GGCTTCGTATTGCGCTTCCCATGAAGCGTTGCATGGCACTTTCCTTGTCC
GTGCATCCTGGAATGTAACGCCGACTTCTTTGAGGCGATCAATACGGCTT
TGCGATAGCGTTTTATCTCTGTAGTATCGCTTTTGCCTcttcacccaatc
tgcaattttgggattttcggcagagagaaCACTGAGGTTGCAATTGCCTG
AAAAGTAATCAATTGTGAAAGGATTCTAATATTGTCAGGTTAAGTCGAAA
AAAGCAAGCACCTAAAAGGCGTCTAAACTTGCCAAATCGTTCCTTGTGCT
TGACCAACTCGTGAAAGTTTCTTTCCCAGAGCTTAAGTGGCTTCGAACGT
CTGGATTTTACAGTAAAATCAAACCCAAGGTCATTTAGGATCTTGACCTG
ATTTTCTGATAACTTTCCTTCAGAATATGCCAATCTTTGATTTCGAATCC
AAATTCCAAGGGACAAATTAAGAGCATACGATTTGGGAACATCAACATGG
CCATTCGCGTCCTTAAAAGCTTTGAGTTCAGAAACGCGTGTTTCCCACGG
GGTGATTGACGATGCATTTTCCTTTCTGTGAAAGAGGAATCCAATCTCAC
TCAATTTTTGCACGCGATCCTGGTGTAGTGCGCCCATTTTGTACAGCTTC
CGTTGCTTCTTAACCCACACTCCAAGAGCTGTGACAAGAGAACACAATAT
TGAGAATGTTAGATCTTGATCGATGAAAGATCAGACCGATTTGAAGATTT
GAAACAAGGGCTGACAATACAGAAAATCCCATGTGTACGATCACTCACAG
AGATTGGACTGAAATACCTCTGGAACATCAGTGTGACCGAACTTCTCATG
ATACTTCGACAGCTCGTGATAACTCTGCTCCCACGACTCGGACGACTCGT
ATCCAAACGGCCGCCCTCTCCCCTTCAGATTCAAGCCCAACATCTCAAGC
TTTTTGATCAATTCCACCGGAAGTTTATCCTCCTTGAAGAGCCTGCGTTG
ACGGAGGATCCATTGATCGAGTTGCTTCCCGCCGGGGACGGGTCGGTAGC
CATTGGGTACCTCCAAATTCCCGTGCTTATCCTTGTAGGCTTCATATGAT
ATTTCCAGAAAACAGAGTATGAGAAACAGAAGACGTTCAGTACCAAAGTC
ATTTGAAGACGAAAAAAACACTTACACTTCAGGTGTCGAAAGCTGGCATT
CCATCGAACGCTCGACTTGATCGTGGGCGTATCCGAAGGGAAAAAATCGA
ACCCAATCTGTGAGAGACGCATCACTTTCTCATGGTCTAGTTTCCCAGCG
TTGTGTAATCCTCGCATACGTTTCACCCACGCCCCCAACGACGGTTTGTA
CCTGTAGGCAAAGCTGGATGGCACGTTGCAATCCCCATACTCACGCTGTC
CACGACGGAACATAAAGATAACCAATGAAACAACGACTTGTACTACCGAG
CTGACTGCCAAATTTATCGCAAATGGCTCACCTTATACTCGCAGAGCTCC
TGAAACCTCAGCTCCCATCGATCAGGAGACATTGGCGTCGCCGATGCTAC
TCCTCCGACGGGACGCAGCAGCGTGTTCTTGCGTTGCGCCTCCAACGCGC
GTGCGCTCCAATACTTAGCAAGCTGATCCTGATAGTCATTCCATCTGACG
AGCCATTCGTTGAATTCTTTGAGTTGCCGCTCATCCTCCGAACGATCCGA
AGTCAACTGTTTGGATCCGGCCGAGAGACCGCATCTTCCAGAGTGATTTT
CTGACCTACTCATGAGTACTCGTGAGAGCGAAGAATGCAATTCTAGAAAA
GGGCGATAGTTAATGAAGTGAAAGGCGTTTTTGTTCTGATTAAGGGGCGT
GGACCGTTCTTTTCGCTGGAGATAGGCCGACAACTGACTACAGCTGACTA
CCTGCGGACTGCGAAAATGAGAAGTTTTTTGGTCAGCTTGAGACAATTTT
TATTGTATGGTTTCCTTTTTGCTTTGTGCTTTTTTGAGTGGTTTGGGCAG
ATGGGGGGATACTTCACACACATAGGAACAGGTACCTTTTCGCAAATGGT
TTGGTTGAACTGATAAGAACGGTAGTTTCAGATCCGcaattgatgaatga
atcactgtaaatgcaattccattgTGTGgattaactaaaaaggtgtatcc
tcttcatttggtggaactttacgcctaacgatcagAAagatgcgggaata
gtgcaaaagaataactattcacaatgggttagtttaatagatcacgaaat
gattgtgagtagtttaaaggatccaaaaatgcttctgcagagtttgacag
gtggaaatatgcttctgataagttcaatggacagaaatatgcttctgcgt
agttcgacgcatagaaatgtgcttctgcgtagtttgacggatagaagaac
acatgtttttatttctaaggaTCCATTCAGTGCgaggatcaccattgggc
aatcctcatttgttgatcatttcaatatcttataaaaataatctccaata
aactggaacacctttttctacttttttacctacgattacttttcaactac
ttccgccttaggtcacatttgtacgatagccaaacttggtaaattcatcg
ccctaccacacaagaaggctttcccgacgacccacatgcggtcgagaaga
acagatttttaccacgcagggtactacgttcatcgcgcaccaccgtgcaa
atgacttcttcctcagccctccaaggagtgcctacaagaaacttttttag
gcactagcctaggagggaagctgcaagccatgtcctccgtgaaggcattt
cccgaaggactcaagtgggtagagtgcgaacggggcatcggaggaaagaa
ttcccccgcacgctacattcccgagcaagCTGTTTATGTGTCTAAAATGG
ATATGGTATTTACCAGGTATTTGCCAATATTGTATTGGGCAAGATTTTTT
GACGTATGGTACCATACACCCAATAACAattactttgagccactgcaaga
ttttttgcagtcggctagatagaggaaaaatcgttgaaacagagaaagta
ttaaggttaacgccaatcagaacactagtccagatcttgaccaacaataa
tatatagtccaaatctggactaaagattttgactttttcagaatccactg
gaaggagaggtcctacagcccagctcacatcaccggtaagttactcacga
aaaatcagccctagagacatatcaccaccctagatgtccgtcgcaggtaa
atcgtactatttgccgccaaaaattactacacatgccatggtttctcccc
atgttattggatttttgaccaggatgcgtgatcggacggaaacacgactg
actttgaaaccggggaaaacaagagagtaactggaaagttctgggaaaga
tgtaccgtatgccccaataaataagaataaagaataagaaactcaaatta
ctagtccatgtccaaatggacactagaaataccgttttccgcaaaatgag
tgtaagtaagatctgtggcaggagaaatggaaccagtgctggggtcaata
acgacccatgtcgatagaacaatacatcaaccgtcgatgtttgccttcaa
tgttgtcaagtcaaaatgatggctgatagtgctttcgggaaactgtagaa
caagcgattcttgtatgctgtgagtagtatcactgtttgtgtatttgaca
ggatgtaagttgggttgagagtaactgtcaaaagctctttgaatcagtct
tccaggccgcatgctttggcccacacctttccccttcatctgtaaatgag
tttactttgagaacatggacccattcctcaaaaaagggtacaccccagtc
tcctggttcatgggccttgttgaaacatgcaacggatcggcttgtgcagt
ctgaaccagaggtactaacgcagtaaggtcttcaactggatgagcgtcag
cacaatcattgtacacaagaaatgatttcatatctgagtctgcgtttgac
atgtgtttactctcatgaacaagagtagctttagatttggaaagttgaat
ataatttcactgagaacagaacagttacaggaaacgttgtgattgtagtt
gagaaggtagacccgggcacttcgccagtagtgccatcttgagtttcaga
taagtgacatgcaatgggccagtcggtgttgtggaattctagttttcttc
gagtacagcaggtgtcaaggatttgtgctgctttggaatgaggcaaagta
gatgttggcttgggtagttccgttgatgattttgtttatttgatgaatta
tcttttgaaggaatgctctcattaccaaggtaggcggtcttattgcatcc
tgactgaagttgttcatcaatttttgaggtgtttgactcaaggaagccgc
tatggtcttgtgggagatgcctgcatactggtacttttttcgagtgcttt
tggacggaaggtctgtgtaaacagaaaagaagacattaggatgtgttagc
aataagtgatttcatgagtcatatcttatttcacatgaaatgctcatacc
aggtggtaagtggttttgttttgtttggcgtgaacgaagttgaacgtttt
tgaagttgtaggtcttccgatggggtagcgcctgccctagtgtcttgtgt
tggtgctaatgatggaattgtggtggcattttcataagtgaggtataatt
gtaatacgagaataagaaacgataagcaagaatgacataaatatgatgag
tgatctaacatgatagaatggtaggtgaagattacacccattggcaaaaa
caaaagggtacgaggatgcaattctacgccaatgtccaggtcattgaccg
atttcacgatacatattgccagacataaaatgtagcgtaacaaacaagga
ttcaacaaaagcctttgtcggtttctggtcattcacaattacatgatctg
caacattgtaaatcagcaacgagtcgaaagaaaacaacaaggcaagaagt
acaactgctgcaagatttttctctcatcaaagaatgtgttacttactatt
atttttttctagtttttatttccattgtgttctgttcagtaacttccttg
acgtcaatgtcatcgccacgccttcattgttagattgtctatattgttac
aacagaaacgttagaagtacatACATTTTCGCTTCAAAATTATGTTAAAA
TTGTTTTACCTCCTGCATGATGTTGCTTAGTTTCCTGGACGCTTTTGCCG
GATGAGCGCAAGCGTTGTTTTGATGGAAAAGGCGCTGCTGGTCCGCCTTG
ATCATGCCTTGTTCGCTTGTTTTGTGTTGGATGACATGGTGCATTATTGT
TTTAGATCGTGGTTTATGGAGAGATTGTTGGACtgacctaagccgctttg
ctgtagttgttactatgtagtaaacgggtagatacatgttgttgaaagat
tttatttatgagagttacactactgaaataggtattgcatggtacactag
gtaatccatgcatcaccaagcacaggtgatcctgttagagattgaggtaa
tttagggcagttccatgactgctcctttctctcaactgccaacaggaact
gtcccatgagaaggtttctgagaaagaaatctctcttggatattttgtcc
aagaaacacctagaatgtatatgggtgtttctcaagaaagaaattgtctt
ttgaatattgtttctcagaaacaatatcttatgactattgtacttccttt
gtgttacacaaagggaagaggaccattgaggttccacctggaacctcttt
gggttaccagttaggtagataattggcctatgtcacctcccacgattgga
gaattagcgtggctcgaaaagtaaaacctcggtgaggaaaaatccgaata
tgagccagacttgcagaaaaccgttcttgttgaggttaaaaatgtgcaag
ctgcctgtgacgctttgtacctacatattattttatgtagtatatgaagt
gtaagttcatgtggagagggagatttgtcatggcttatgataaagctggt
ttgattgtactctcctaagtcaaacttatattctgacttactccgcggta
accctgattgtcttatcgtatactgtctgtgatagtccaattatcactgg
tataccgactgaatatttgtgcggggtaaaatacctttgtttactaagca
ttgctttccacggaccatgtgaccataaatttatgaggataattttgggt
cggtttggtgttgcctggtgtctcctattgatttagtctgtgtgtgcaaa
agtggaaaacaacaattccatcttatgattgctacactacatttaggcga
taggcactgcatagtaggtatgagtgaatggcatctgagtgtttgtttag
gtaaacattgtgccactagaagctgctgacaagaccatgattggtacagc
aggccaagcatctccatgatttggttgatgttgaactctagatagtaatt
cacttttgggttttgatatttgaagactctggttgacttacactgggaag
ccaaatgaaatgcatatggtccgaaagtggagtgttgaaactgcacctta
attgtcacgatgtgtgtacaatgtggatattgaaccaggtctaggcaagg
tgctgatagtacagatattctgtttgttatcttctgcaatcctttgtgtt
tgtatattgtccttctatttgctctgtccctatgtatccatgggaatagt
tgcccaaagggtcagctatcggcaagtgaacaatgttaagtcatacataa
tgtattgactataatcattggaaggtccaagccaacgctatgtctttttg
taccatgaagagtacggattcagtgtttatgatatccttttgtattttgt
agcaagggtataactcttttgttggtggtaatgacattgcaacatattta
aatgtgcatgtgcgtaccaatttttatattttgtaagacagttgttgact
ataatcttatggtttatggaaccatattgtgacttcattagcgagcatca
tggagaagtgaactttccatgatatgttgacaacgtaatagttgtgtttc
tctttggatttgtctaagctagtgaagcgatactacatttctgtgcacag
cttgagttgcatttgttttgcattgcatgccaacaaggtgctacatgtct
ctcagtagagatgttcatgtttgacttatcctttgtgtgagatgatattc
ctgtttaactagggatactcacaattctatgtgctgtggttttacaagaa
caaaggttgtggatcctttgtgttgttgtgctcatatgatcatgaggctt
attttatggtttgttgtgcaacatgtatgtgcactacctatggtcatccc
gttgtctttagcaaaagacccacgttcggtgactctaagagtccttcctt
atggacaccatgtgttctccatggataattctgaaggtaaaccatcagaa
gttctcacaagagaatcaagtactagtcattgagtctcagtgagaccata
atctagtaagacacagtgttgaatccaatgatgttaatcatggtcaagga
ttcatttctcttattctgtgtattatatgcactctaagttcagcaagtta
ctagaatgcgagcatacccaacctgagttggtgttgctctagacttgttg
tggtaacaaatgtctaacattaatgtgtctctttttgtgtacagtgtacc
tcctcctctacaattccagttgtgagtgaggcgagacaatcatattgtct
tacccaaggttctcccttgtactggaccacccagtagcatgtgagttccc
tgtatgggcgaatgttttagcgagttttcatctgcttgtaagcatggtgc
ttttgccatgcgaagactttgggtctgttattaagcccttgttgtctttg
tgcagagatgtgtgtattggtttgtcatgcaaacccttactgcttggtaa
gtccatcctaaccttgtttaaggtggtctctcaagctagcctttggagaa
tatcatattactccaaatgagttctattgagaacagtatggccatcattg
actccattgaatgtgcttgtgaggcacatggaaaacccatgattgttatt
gctagctctgagtaggtataaccttcttcagtgtttctaggcatgaacgg
gttccagatgctcagtatctagtctatgatttttgacttttcatgaagtc
ttatggtgtttgcagagttgaacatagcaacatctacagtactgtaagaa
ttcttttgagtttagacagttttgctaacttttgtccatatcttatttta
agaatcacttttgatttacagtaatttatgtttgtttgggtgttctgttc
ttgtacagccagttctgacgacggctgtcaatgaaaccctccagtcgcca
aggtaaattgtcctcgttgtttttacttgacttttgactggttgtgctct
gtcttataggctgtaaacctacctcgttcaaaaaatagaggtaaacaggc
acgttcttccaacacactgaacttcatcaaacagtttctcttgtcatgag
aaacctcagtaacggtatgaaattgagtttgtagtgtaagtcttttattt
tgacacagcttggaaggtgctattttactcaacccccagaggagtttttc
acaggagtggttagctctgtgatcatgagtatttttgctcaagaagagtc
ctgcacttaagtggttagctatgtgcttggtatgttgtAATTTGCGAATC
AGAAGATCTGTGCTTTTCTGGTACTTACAGTCTCATGGAGTGCCACAGTT
CCTGGATGATAGCGATGGGGCTTCTTGCAACCTCCTGCAGCAGGTGCATT
CTTGCGGGCTGCCTTTGTCACTAGCTGCTTTCGGGGCTTTACCACCAGTA
CACTGCGAAGCAGTTTGCCGCTCGAGCCATGTTGTTCTTCTGATGGTATA
CCTTTGGGAGAACACCCGATGCCAACCgttctgttagtattgaaaagctg
tgtcaggctgaaattgaatagtgttgtgttagaagagagggttcgattga
atgaatgtgagttctatttacacttgtcacaagatagtggacatgttgtt
ccctcacaacaatttttttggtggatgcttcatagaaatccctcatctag
tagaaccaagtggactaggcccaacaaaatatctttgatgtgaagacttg
tgattcaggaagtttcagtcatgaactaccggtatgccacccgtacactc
tgaggctaattttgtgtaaaaacttagcgtgataaatgaaaatacgaata
gggcttaagtaatgtaaaaaatatctggtaacccacccgtacactcttga
aattccagtaacctcctgtacactctgacgctttgcggtgtaccggaggt
taccggtgtttcgtttgcagtgtaatttttaagtgaaagatttcaatgca
agaacagaatctcgttttgcaaaagaatctacgcccacgaaggacactag
tactgcggttgcaagaccacgatcccagttcatgcaatgaaatcagtcaa
atcaaaatgtctcaccattcccaaccaggcaaaataacaatcaacaaaac
atttaaacaggtacaaacaaaataaacagacagcataacatcaacaagat
ttgagacatagtggaagggagtaagcagtggtgatgcgggccaaccaatc
ttttgaattgctggtggtggcattgacagcaggacaaagcttcatctgtg
ggatctgatatttcagatctcaaagaaatttaattaaaaaatggtgagtg
gataaagaaatgcaacatcattaaatggtgatattttctcaccattctac
tttagttgcccctctatataactgttacctaatgcttagccaatgtagag
aagtcaaaaaataaattgaaaattgttaaaccctcatgatatgaagagaa
aaaacaaacaaaaagaaaacagcaaaacggtctcaccttgcaagcagtat
tggctgaaaggaattctgttggctagtggtgggtgttggcagcgtgaccc
aagatccccagagtagagttgggagggaggcggacagtataattgaaaat
tgttaacttgtcctcatggcttgaactttgatagcaaaaaatcaaacata
gtctcaccttgcgagcaggattgcctgatagggaattctaatggctagtg
gtgggtgttggtggcatggcctaatttcctctatgggccaagatttccgt
ggtaaagttgagaggaaggtgaacaatttaattgaaaattgttaaattgt
cagggaagggaagagtgaaaacaaaaaaaccaaataaagtctcaccttgt
gcatgggatttgatgacagagaatgatgttggctagtgatgagtggtggg
ggcgtggcctcaatcaatctgtgtgcaaaatttcccattgttgagttggg
agatttgcagaacagaaatttaattgaaaaactggtgagttaaaaaacct
taaacatcatcaaaacatgatgatttctcaccgttctttttgtgctgcca
ctctgctgaattgaacgcaagcgggtggcagcaatggtggctcaaaagac
tgtctgtgagcttcaaaaccacagatcgcgtttaagaaatgaaagaagta
atttaattgaaaaattggtgagtaaaaaagctgtaacataatcaacaaat
gatcttttctcaccgttctttttatgctgccactctactgaaatgaacgg
aagtgggtggtggcaatggcggcgcaaaagacggtctgtgggcttcaata
ccacagatcgcgcgtgagaatgtaaggcagcaatttaattgaaaaaaaaa
cagtgagtaaaaaagctgtaacataatcaaaagatgatgttttctcacct
ttctttttgctttgccgctctgctggaatggacgcaagcaggtggcagca
acagcagagcaaaagacggtctgtgggcttcaataccacagatcgcgtga
ggaattaaaagcagcaatttaattgaaaaaatggtgagtaaaaaaactgt
aacatcatcaaaacatgatgttttctcaccgttctttttgctttgttgct
ctgctgtcatgaacgcgagcaggtggcagcaacagcagagcaaaagacgg
tctgtgggcttcaataccacagatcgcgcatacaaattaaaagcagcaat
ttaattgaaaaaatggtgagtaaaaaatctgtaacatcgtcaaaacttga
tgttttctcaccgttttgtgtgtggccgctctgctgaaatgagcgcgagc
aggtggcagcaacggtggagcaaaagacagtctgtgggcttcagtgtgat
tgatcgcggggtggatcaaaaaaggtaacaatttaattgaaaaagtttat
catgtatcgcacttgcaataaagacaagaatgtcatgggtatttcccgcc
cttctttattattgtgaaatcgtgtgaaatgcgaagtgcatgaatgcctg
ttgagggccagactacatagggtggggaactacacaaatgggaagtgctg
aaaaaattctgcctaggttaagagattatttagattaaaaaacttgtttt
agtacctaatgttagtaaaactgttagcagtccgttgaagtctaacattg
ttgatacttagtagctacctgtacattttgtattttttaaagatattgcc
cccacatcaataaaataaccatgccaccatgagattttcaacagcataat
tcaattgcagtggactctgaatacagagtgcaggagcgtgacctaaaggg
ttctatTTCAGACCTTTAGGGCACGACACCGAACCTTATTTTTGGGGTTA
TTAATTGAATTGATACACACCGCACTTTCAACATGACATCATGGCGTCCA
AATACTATCCTTGTCTCAAAGTCATGGATGCAGCTAACTGATGATCCACG
ACAAAATATTCAGACAAATGGATTTGTGATGAGTCCTGGTTTCGTATAAT
GAATGAAAAGTTTCCAAATTTATCACTAGCCTTTAACTTTAGAAGAACAG
ATGTTGTCAAAACAATTACGTCGTTGGCTGGTCCCTTTGACTCAATCATT
CAAACATCAACGGAatctatcacaaagtattcaaagttgaatgtccatat
ttaggaaacaggtgacctgtgaactttttctatAGGCATCATTCTAGCCC
TTGTCCTTATAACATAAGCACTTGCCCCCCATGCGCATATTTGAATCAAG
ACTTCACCACATTGCCCGTCATCACACACACAAAATATATTCGAGGAAAC
TTGTCCACCTTTTGATATTAGTCGCAATGGTGAGGAAAGGAGACAGGAAG
GGGGGCAGGGAAGTGACAATGGAAGAAACGAGGGAAACGATGGATGCTGT
TTGGGGGGGGGATAGGAGCTGTGGAAATGAATGTGGATGGTGATGGGGGG
AGAGGTTATAAATTCACTGAATAATGCAAAGAAAATGAAAGGGTTGATAT
TGACACTTCAAATGAGGTCAGATcaatatactgggaatcaatggaagcgg
ctaacctgtttgggtttgaatatggtgatgacgtatatgtgggagtccgg
aagacattgaatgtatatgatggatacaaaaacattgtcaagggagaggg
agaaggtctatcagaatatcaaatattcaacatacaaaacaagtctcttt
accttcgatgtgcatatgatattgcattgacgcgacttgggaaagagact
ttgaattggactgtgagatattgtaaagaggcggtattgaaagtaaatga
gatggggattcaggcaacaactagtgcaagaactgttcagaattgaaatg
tcaacttcagaaaaattgcaaattccctcatcccactccaaagattgcaa
atggcatgaagtacaaaccatccctctttgaatttttccccagcattgaa
ctggacaacaaagactttatttttgggaacttcaacaattttcatgttga
aatgttaagagatgaggtgatcacaacaatcttaccttggcacatgacaa
agatgatccaagatgaacagttacaaaaggagtctgaagAGTACAAACTC
CTTGAACATATAACATCAAACCCTCCTGCCTACTCAACAGTGTTGAAATG
GATGCATGCAATgggtgactaccttaatcgttccaggtgttcagatgttc
aaacatccagtcccagatgtatactttagaactgatttgggacagttttt
aagaactgactaccacaattacttttggctacaaatgttctagattttgt
ttttcacgtgattccctgatgttgacagcaagattcgcgaaacaaccatg
atgcccatcaccatttccctccacgttctccatcaccacttcgttctgac
accatgacactctctgattgatccatgagcagaatgctgtcgatccttcc
tgcctcctccacttaacatcgcgtgaatatactcgcgcttatcttagcac
tttgcacgtattccaacagcattcgtgaacgcacgtggctgtacagggaa
gccgtactcccttgttctaacatgttctaacgtatacaaacagaatcagc
gattgttatcgctcatagattaaaaagacttcgagagcaataataaccta
ttcatgtgcttccacatgcttccacgtggtatttttttgttccaggtagt
tccagatccatgtttttccaaactagacaaaaggggtgtccggacccctt
ttccagtttggaacggcatctggacaaaaaagggggtagggcaagaggtc
tggaacagatctggccgttccagaaatctgaatatctgaacatcttaaca
cctagaacgattaaggtagtcccccaatgggatttaaacaagacacagca
aagaagtgttattatgtagatggtcatgaaaaaccagaacaacagaagca
tagatcaaaattcttggatgaatatctcaccaggattgaacccagatgcc
atagatgggttcagttaTCCATTGTTGAGATCAATGATCTCAAGGGGCAA
ATGAACGAAAGCAAACTTTTAAATACTGGCTATTGCTTCAAATCTGGTGA
AGAGGATatgattgaattccatgtcaatgatcatgactacctgcaagcat
atgcagatatgaaatacccggactttggcggatctgttagtatcaggaca
ccaccaggagtgaaaccggtcattggttttggacaagatgaagctattta
taaccaaaattcaacaaatacatctccctgggtcgggccaaacggtgaga
gaccattgcttccaaagaacaatggaatggggaagacgatctctgcattt
cagtgtagagaaacaggttggggaatagacttgagttatgaacagttggg
tagaatcaataatagacaaaggagtcagcaatatttcaacatagaagcag
caacagatgtgttgggatccagttataaaagtccgctcaccatttctcct
tttcttcacacatatgagtttggtggaaccaatggctattggacaggtaa
tcatgcaatcattcaggtagaagattgcattgattgtgtcagggagattt
atgctgatcagtttgaagttatattcctttttgaccatagcagtggacat
gtgaagatgagaattaatgggttatatgtgaaaggaatgaataaaagttg
gggtgacaaaataatgaggtctaccttgattgaggatggatctgttgggc
catttcacaatcccgataacccagaaatggctacaattgggcacacacaa
tccatgttgtatgatgaatcagacattggaccctttaacctgtcacccag
agataggcaatcttgcaaatatgacgttgtcgagactttacctgcagaaa
agcagaaaactgtcaattgaagaaagttgagctggtcgacctgctaatgc
aaactgatcttggcaaaggcctaggcaagcaagctttgctcaatatgtga
ctcacagatttacaagacaagaccacagcactttcaattgacatcaaggc
aactgttacctccaaactgtgtaaaggttgggtaggcaagggagaggggt
tacttcaagttctttgggagagaggttttattgatgaatcaaaggtaaag
aattataagatcaaagcgctggatgaagatggaaatgtggtacctacatt
ctctttagaatacatgatggcaaactgtcccgactttttaaatgagatgt
ctcagcttgagtatgtctgcccgcaactgggtactagaacaatcatcact
acaaagtatcacacagaatttgcaggggaaggtatcgagtattcctggag
atactctaagtccttgtaccgcatgtctccattgaaaatgaaaaggggta
atgaacagtttgataaacttgtatcacattgcatttcaaaagagacaatg
accagagagttagttagacgattcagtaaaagggccagacagtacatgct
gtcgtatcaaactccatcctcaaacagcttgcaatcaatcaatttcttac
caacaaaatgaaaaaatgaaagccctgctgaaatgtcatagagcagccat
tgattttgacaacaaatttatcatgaaagtcgtgacggacttcagtttca
atactttggtaacaaaaaggggattaattgatagggctaccaagtcgaag
aagaagaaaaataattaaaatgaggaatacgattattaagaaccaatgaa
ttttcttacaagctttgatgattcatgggtattttatatttatggtcgat
tatggtcactttcggcaaatggtcaccaaaaaaacggcctatataatata
ttttatgagcgtttggagaacacaaagaagattttaaacatttcgagtct
taaaatgcaccagtattttgtattaatgtccgtatacattaaaacgggtt
atataaattgaaattgctatatctacagtatatcgagttttaggaaactt
acaatttttaaatgaatcgacgaaatttgatagtattattttatcttaat
ggctgtatatcaaagTATGacatgtcaacatgtctggatataagctaatg
ttggtccgtttcttttttattaatgtctgtatatcatttaatcagacatt
tcttgactgttgcgtaacaaccaaactgtaagcgttcaaattcttatata
cataatcatggggtatgattattcatataagtagatgaatactaaaaata
tcatactatacgggtctacacatatcagggaatgaaggtttagatataca
aaaatgcccgttttatgcacgcacattttaaatatccgttggttgctaac
taatttgtgccacatcgctaattttttgtatggtaaggtaccaccttaat
acgatccaataccacacccacgctgcttgcaggctgctccagaactgctt
tccaacaccatgcaaatatcagcccgagaatgaccgacaatgaagacaat
gagcaaaatgattgttgtatcatcggataatgatgatatgcaataccacc
atgatcgcatcttgaagggacgcctttttggtagagtagatcgtgaaatt
tgcttgccgagactgtttgtttcacgcgcagcagcataaatgtctttaca
tgtcagcagtggtcgcacggagcgaatcgaacggcgctgatcaagatggg
cctgaatgactcccaatatggagttgtcacattggggaagtcgtttttac
gcaatcgtcgcgaaactttattacgcaactgcactgtcacgctactttgt
ttgtgcaaaatcgatttgttatatatatgactcggttatgtatatgaatt
gtttatgtatgaaagcagcgcattattttactaacataactgcaacactc
cttcgtttgcgaaaaatcgatatgtacatcaatatgttatgtacataacc
atgattgattgaaagaaaaggtatgtatttgacattgttatgtatataac
agcacatgttcatgacattattatgtatttaccaacaaatcgcttttttc
tgccaatctgtttggtgggccacatgtgaaatgatcccatacaggtacgt
ttatgtctttcttatgtgaaagcaagaacaggtgagcacccaaacccaag
gaagatggattcaatattttgggatcgcgccagatgctcaacattggtat
ggcaccagatgtttgttttttggattgcaggcagtatgatgtcaatattc
tttgatttgcaaaggaagtactttgccgatattttttgattgcacagagc
gtatggtgtcaatatttttgatgtcacttggtgtcgcttttttggattgc
acaggaagtatggtgtcgatgttttttgtggcgcaggaagtttggtgtcc
atgtttttggatttgcatgaagtattgtattgatagtttgggatcacgca
tgggaatttcttgtcatgtttttggacagcgcaggcccatgatataaaat
tgttatctgcataatttcggggtgtcgggcatgatgtgtgcagcctacag
aggtaagagaaaacagaggaaagttgcactatttttatcgttatttttat
tatttgtttaccaattgtttctaatcataagaatccttacttctagtttt
gggattgcgccagatgttcgattttcggattgcaggcagtatgatgtcaa
tttttttgatttgcaaagaaattattgtgtcaaagtttttggattgcacg
ggaaaaatggtgtcaatatttttgaagtcactgcatcgtggtgtcgctat
ttttggattgcacaagaagtatggtgtcgatgttttttgacggcgcagga
agtatggtgtcgatatttttggatttgcataaagtattgtgagcgaggtg
gcttggcccgaaataccctgcgattatgatgaatgggctcctccaaagaa
gagaaggactcagggaaaatgataacacccagagttttcagagtattata
ttttttggaaggagaggtaagtttatacatttgttatatatataactttg
tgtcgtcttggtgaggaatggataagagagtgtctctttttggccgacca
atcaggttatgtttgtgacgatgttatatacataaccgcatgatcgtgtg
tatttctcagacattgaagacatcttaacaagcaaaggtaagtaattgca
gaattgatttattgagtttttgtgcaggcaaaaaagaatcaggcccatga
atcacctgattggtgagtactgccatttcttaattgcaactatttaattg
gaaatttacgcaactgaccctgcccttcatcatacataattttgccatgg
tgttctatggataactcttttgttggcagggcaaacaggttatgtactcg
gcgttgttatatatatcaccgcttgattcaggttagtgatggtaagataa
ggtgcaagtgtgatgttttttgaggaaattatcttgtggagctaaccggc
catttcatctggatgtgtcatgttctcggcgttgttatgtttggatctat
```
