## Supplementary material for "Improved Reference Genome for *Cyclotella Cryptica* CCMP332, a Model for Cell Wall Morphogenesis, Salinity Adaptation, and Lipid Production in Diatoms (Bacillariophyta)": cryptica_pilon5.fasta.masked (part 123 of 175)

```
gttatatacatagcagcgcagattgtgatgactatatggttatgtacgcg
aggttggtatatatataaccaccgtgatcaaagttatggtaggataaggt
gcaagtgtgatgtttttttgaggacattatcttgtggagctaactggcca
tttcatctggatgtgttatgttctcgacggtgttatgtttggatcaatgt
tatatacataacgcgcttgttgtgatgactatatgcaaactgctgtggtt
ttttggactctctggggatagcggtagaataatgaaatttattgtaacgg
gaaagtattttggtggcaatttgtaacttaaaaactggtaaatccggtga
ccatttgcagaaagtgaccataagtgaccacaaatatctcaaaccaacca
accccccccCCCCCGAAAAAgagccaactccaacccactttccacaacac
tcatgttgatcacatgatctactcaatgtgttgtctgtgactccaactat
gttaacaaatctttgttatgcaggatataaaatgaagtggagacaaaGTT
ATTTGTTAGTGCCAAACAATGAAATAAGTTAAAGAGCTTCAAGGTCTCAG
AAATAATGAACGACTTTCAAACTAACAACAGGACACAATCATCGTGTCCG
GTTAAAAACAACACTCGGTGACACAAGGGATCAATCTTCAAACCTTATCA
CGTCCGCCATTGTTGAAGATGTCCGTATCAAGCTCAATCGGATGACAAAA
TAATAATGAGAGGCAAACGAGTGAGAGCGGTGCGTGTTCTTGTGTCGATT
TTTTTGTGATGCAACCTGTTGGAATCATTATTTATTTATATATGCTATTT
TGGTTGAAAAATGGAAATTATGCGAAATGTTATAAGAGCCTTTCGTGCAA
ATTTTATGGCATGTAGATTGTGTACTTCACTCTACGTGGTGCAGGTCCAG
GCATATCCAAGCTgtagctgctcgcttacatatttacgatcaaaattaca
tgacgtattgaaaaatcgacgtagcgctacgggagaaactggtacttgga
aataaaaatattaccttggtaatatcggaaagttgcaaccaatgttgtaa
attcctagtgggaattcccgtcattttttaggtttctcagtttagccatg
atgtctcattcatgcgaccgactgaccagtgaatggatttcgtttactac
gagatttaatattaattccttttcatgtaaaataatttacttcaatattt
aacgtagtatttttgcaacataggtttatgaagctgttgcacgatttcac
cgcgtgcaacctaaaaacatcgtgtagcgcggttgcaaaaaatcaaggta
caaaaaaacggtcacactctatttatcgcaataccacacacaagttattt
actatagtaaaggtatgtaatagttacctaccttgtttttgcacataaca
tactgcttgttcatcaaagttacttttgaacaatttttcagataccccag
attttggcaagagcaatactttgggggagggggtgtagcttggcaaagag
aacagaagttccatcatcatccaatccaattcaatgaaactggatggcca
tgaatgaggagtagatttgatgaagaaaaatctggcctgatttcaaagct
acaatgtaaagaccttaacattagtagtaaaaactaattttgtaagtgtc
atcatgattaaaaacaatgacttaacaatgttgtgagtgtacttacatgt
tgtttgttgactaacaaagtgtgtgtaattagtcatgcacacacgaatgc
acacatggatattgcaagaagttacttaaggtttgttatgttaattgaag
ttgataactgtaagattctattttaagtgtgataactttaaaaaaatccc
caacatttcatacatggtttcttcattactttaataaagttttttatttg
tagtattacttgagctgaaactaacttaccataatttttatttttccaag
cttgaacctacttatggtagaatctgcatccaattaacagcacacaccaa
acttttgtgattctattaggcatgttctatcagataccgatttcagtaaa
tttgacttacttcagcctgagcaaaaataggattcttcttttatatggtt
actatttctgtaaggtacatttctttcttgtgtgatatgtgagccaacaa
atccacccagttcatgcacttgccttgtacatcaataaccaccatggcac
gtttgctgttgccacagtcgatgttcctgatctcaacacacagacttaat
gtagagccattgtggagataccatcttcattctccccacacaacaacaat
atagatagccagaggcaaaaggtgacacaacagttagatttaatttttta
catttatttttacaacagcttagtatttattctcttcaagtaaaaaataa
ccccttcactatgtcactgataatataattaatctcataattcaagttga
caagtgcatatcattgaacaaacatatgatgcatcataagaaattttgcc
atcgtcatggttgtcacagagtcgtacttttcatcacttgttctcactca
cgggattagtagttatttgtggaaggttgtcaagtcgtcaagtgggttgt
cagtgtcgtcacaaggggtcatcacgagatagtcatgagtcataacaagg
ggtcataaggtcatcaccacaagccatcagggttgtcaaaaggtcttcac
caaaagtcatccagtcatcaaagtgtcatcacacacagtcatcagggtca
tcagatggtcgtgaaaggtagtcacatgagtaaaaaatatcaaagttgtc
acttgtcgtcagtttggctcgccaaaaacttccacgtggcaaagttgcct
gtcttgctgatcttcaccctgttttcagatgcaagaggcttgaggatatg
cattggcacccacattgcatggtacttgaccaagggcactcaatctcttt
aattgacaagtgggactgatcatgttatcaagctgtatatccaaatggct
gtatacagtgtgagacaagtgataaaacaagccaagtatttcacctttca
tgagagtggggccattgagattatttgattattgctgacctgaatcatga
ttcatctgatactgcactttactggattttccccatgtatggtcaggggg
agctgattggtttacaatggcagctgatgatgtattaagggtgcaccaaa
gtaaataaattgcagtttacttgttaagtttgctagaacctgggcatgag
taagacaattaggagcatggctgggagcctctcaataaattcattatgac
cattatatttctgagagagttataagaaataatgtattaaagttgtctgc
aatgaaactttttgaaatgagtttttactcagtgattttttagtgccatt
agttataaagtataagggtgacattatgacaaaacgatttcttatgggta
ataaaaaatctgtattgtactgtgatggttacgacctataatatgtggtc
tcattcaacatttataggttgcgcgagtttagcttaattctactttgtct
taaagcaagagagagagctcgcacacgttgatttaagcctgttgcacgca
ctgttgcacactctgctgatatgggcgtagtATTTTGAAAATAATGTACC
AGcaagacaggcaattttcgactttggcaataagtatcgccagatggagt
cgtcagttgtcatcaagagatttttaaggtcatcaaccggtcgtcagttg
ggttgtcagaggtcgtcactaaagtcatcggggtcatcaggatcgttttt
tggtcgtcacttgggtcgtcagcggtcgtcaggtggagtcgcatgggtct
tcacagtagatctcttgggttgtcagtttgggccgttagttctcatggtc
gtcacggagtcatactgttcgggacttgctctaactgtacttcttggtgg
aaggtcgggaagttgtcaagtgggtcatcagagtcatcagaagggtcttc
aagaggtaatcaattagtcgtaacatgggtcgtcaaaaggtcgtcacata
aagtcatcagggttgtctaaaagtcttcaccaaaagtcatcaggttgtca
aaatgtcgtcacatgcagtcgtcagggtcgtcagatggtcgtgaaagttg
tcagatgagaaaaataaatttgccaaagttgtcacttgtcgtcagtttgg
cttgcaaaaaacttccacgtcacaaagttgcctgtcttgCAGTATTGAGA
AGGGGTGACATCATAGTTAAAGCTACTAACTGTGACCCTGTTCCAGTCCA
CTAccgtaaaaattggtttataagacctagtaaatgttaaaagataggtt
tagctgttcctcgaagctagtgaagttaacatgtggtcgaatttttttac
ctctttatttacctgaaataggggatacttctgatttgcaccaaaagtga
atgtcaggaatgtttgcatgttgcagtgtgcggtgtgggtgatgtggaca
tgatgtgtggtgagcttgacaggaaaacctcataactggtgaaccagaag
gaattacgaggagctgtgcatatgggcgtgttgaagacgatcagggctat
acattcctagtgctttgaacactaaagaacatgtgtagggcgtgaaaatg
acaaaaacacttcagttggatggggtggttcttgtaatgtgatagttcct
tgaaccaggttcaggtgctggtgtgccagctgtgtctgagcactgctcct
ggttcagtacttccggcgggaaATTTTGACCATCCTTTTTTTGTGAGGCT
GACAGCCTCTAATGCTACGATTTCTCCTACAGATCTTGGTATTATGTAAA
GCTAAAATCCCTCCAGCTCCCCATACCTTAACACTTTCCCCTCTTACTTC
AGTTTTCCACCCATCattaattaaatttaattgtcaattcaattcaTCCC
TACAAATGTTTTCGGTCGGGTATAAGCCGGCACATTGAATCTACCTGCCC
CCTACCTTCTTCCGCTAGCCAACACCAACTCCAATTAACCAAAAAAATCT
GCAAGGTCTGATTTATTTTAGTTTTAACTGTCACTCCATTTTTGATCAAG
TGTTGCCAGGTTACTTTTTCATTTAATTGTTCTATCACTGCTGACATCAC
GGGGTATATCTTAGCCCCAGCATTGTATCTGACCGTTCCCCCACCTTCTT
CCGCTAGCCAACCATC
>scaffold188|size311409
TTCTTGCTCCCACCAATGAGGAAATCCATCTCCGTGACGGCACATCGAAT
AGAATTGAAATCAGTGGGTGATTTTGGTTGAGTAGGAATTAAAATAGATT
GGATAACCCTAGCCTCAAACTTTGCACCATCAGATTCAGTGAGAAAATAG
GCACGACCAGATGGCTTTTGTTGTGTAACAACTATTATGATGTTGATCCC
ATCTGACACACTTAGTGAAGGTGTCGACCTCACCACTGATACGGAGGGGT
AATGGCTGGGACAAAATATTTTCGAAATATACTTAAATCCAAACCAAAAG
TACTTTTCTTTCTCACTCCGATTATAGGTTGTGCACACTGCAGTCATTCT
TGGAGGAAGTGAAGATTTGACTGCTCCATAGCAAAGTGCATCAGCATTAG
TATCAGCTTTGAATGGAGACCTCTTCACCGTTATGGATTCGCAGTGCCTC
ATAAGGTGATGGTGAATGAAGCACAATAAATGCCCAGAGAAGTTATCACT
TGAATGAGGTATGGACTTCTGATCTACTGCGCGATACAATTCTTTGCATC
CGCTCACTATCCCCAGGAGAGTCCACGTGAGCATTGATGCTTGCATATTT
GTTGACTTTTACCTAACCGAATACTTGGTATACCCTTTATTCTCCAGCCA
TATCCAGCCCCATCTTCCACTTGCATGTTGTATATAGCATGACACCAACT
CCTCTTTAACTCCATTATGACTTCTCTCTCAACACTCTCACCCTCTTCTC
TCTCAACAACTATTTTTTTAATTTTGATCATGTCCTCATGTGAAGATGCC
AACTGAAGTTCTATGGCATTTATGGCTGGTGTATAGGTGGATCCCCTGAT
ACAAGATGAGATGATTCCGCTGGCAGGAGGAAACAATCTGTGATACTCCT
CCTGTAATGATTCTAAGAGGTCCTTTGGAATGATCTCTTCGGCAACATAC
AAATGGGCCAATTGCACAATATCTGGCCTCGCCAATGATAAAACCTCATG
CAAAAAACTCATTCGTAGCGGTCCAAAGTTTTGAAATCTCCTCCCCCCAG
TTATGACATCAGCACTGTCGCACCCCGTGTAACCAGAACGAAACAGAGTC
AGTGTAGGTGTTGTATTCATTCCCTTCTTCACCACGGGGCAAATTATACG
AGGTTGCAATACAGCGTGCGACAATTGATCTGGAATCACTGATGACAGCC
TCATACCATTAGGCTTCCTTGGTGGATGAGCATACAATCTCTTTCTGGTA
CTAGTACCCTCATGATGACGACATACACAAATCATTAATCCGCGCCCACA
AACTAGTTGCATTGTCGGACGAATAGGCAAACGTTCATTCATCAACACAA
AGTCGGAAGGCTCATTTTGTTCTCTCAAGTAATCTAACCTGGAGGTCTCT
ACCGTGTGCATGCTCTTGGCAGATGAATTAGTAAGATTCAGCTGAACTAA
GGATAGATGATGCTGAAATATCAAACTCGGATCAATATGCTTGGCCCTGA
AAGAGAACTCAGAGCATCCCCAAGGGCATAAGACATCAGGAATGACCATG
TTCTTTGTATTTAGAGATGAAGGAACTGTATCCACCGGAAGCCTACTAGG
ATCAAGTGCCGTTAGCATACCTCTGAATGAATAATCATAAATACAATCCC
AGAACATCTCCACCTCCACCGTGCAGTCATGAAAGTACGACCCAGGCTCA
GATCCATCAGTGAGAAATTCGTAAACATCCGGAAACAAATGACACAGACG
ACTTCTCCAATAACCTCTCAAAGATGATGGGATGAACATCCAAATCTTTG
TTGCACCATAGGTATAGAAGAACTTGGCATTGTATGACTTTCTGGTATCA
TTACCAGTCAGAAGATTCCAAAAAAATGATGGCCAAATGTTATTCCAACC
CCATCTAACCTTTTCAGGATGTGTTGACTTTGAGAGAAAAATGAAACACT
CTGTGCAAAGTGTCAGCCTGCTAGCATCTTCATGCAACTGATGGACAGAA
ATCGTCCGCAGTTTTGATTTAATCCTTTTTAATTTGTTGCTCCAACAGGT
GTAAAAGTCAAAATAATATGGGTTTCTGATGCCGGCTTGAGATATAGGAG
ACCTACAACAATTTGAGCAAAACATATCCTGCTTGTCGTATGCTGGTGAC
ATCTCAGACCACGCCTCAGACTCATCTTCACTGCATCCATCGCTTTCATT
ACCGTCATCATCTTCATTGCTAACACATCCATCTTGGCTCTGGTCTTCTG
AATTATATTGACCCCCTCTATCACCATCTTCTGCAGCATCTTCCTCGGTC
AACTGAATTGACTCTAGACTGTCGTTGTTTTCAAATTCTTCACTGTTCAA
CTGGAATGATGCTGTTTCGGTGTCATTCAAGCTATGGCCTAGAGTGTCAG
GAGGACAATTCAATTCATGTTCATTGTGAATTTCCATTATCTCATTGAAT
TTCTCCAGAAAACCATCAGAATCACAATCACAAAAGCCATGAACATGGGC
AAGGCACATTCGAGCATAATTGGACTGAGGTGACAGCCTTATCCCGCTCA
CACTATCACTGATTATGTATTCATTGTTGTCACCCAATTCCAAACCGATG
TAGGCACGATGTGCGTACAAATCAGAAAGCACACTACCAAAGTGGACTGG
ACACTGTCCATCCTCTTTAAACATTAGAAAGTGACGCAGTACCTCAATCC
CCCGTGAGCATAATTCTTTGCAAGATTCAAGTTGTTTGCGTTGTCTACAG
TACCCAAACCGTTTCAACAATTCTTTCATGAAACTTGTAGCAGAAGTGCT
GTGCAAAGGAATCTTGGCTCTCAGTATATCAGAAACCACAACAGGTTTAA
ATTCATACCTGCACCGAACACTTTCATTCAATCCTTCAATGTAATCCTCT
TCTAGGTCAGAAATTGATGAGCCACCACGATAATGATGGTAGTCTCTTTG
CTCACCAACACTTCCTAAATCATTCTTGTCCTCATTTCCACACAGGTCTC
TGTCACCAAGACCCAGGTTAATGTCGCCATCATAATTTCCTGCATTGCTA
TCAGTGATTGTGTCGCCATCCAAATTAGAAGCACCACTATGGTTGTCATA
GACAATCTTGAGTCTTTTTGGATTTAGAACATTATCATGTGATTCTGGCC
TTCGTTTCTGACCCTTCCGTTGCAATACGCCAGTCCAACCCCCCGAAAAT
TGTATCTTTGCATGCGACCTAAAATTCATTTCCTGTTCACAAGTGAAACA
CTGACAAAAATGTTTTGCCTCATCATTGATCATATTTTGTTCCTCTGTTG
ATGAATGTACCGATGGAGGGGGGGCTTTCTTTACCCCCACATCTGACGAA
GGAACTCCTAAACTCTTCCATTATCATTTCTGTCCAAGTGGGGCAAGGAA
AAAATGAAGATGTTTCAATGAACTCTTCCTTGCTCAAGAAAGGGGATTTA
TTGTGGTTTAGAAGAAGCTTCTCTTTTATATCAACTGCTGTGGATGATAT
CACAGAAGCTATGTACGAAACAAAAAAATATGCCACCAACGTTTGACTTC
CATGATGACAAACCAGAATGACATCCTTAAAAAAATTGCACTCACACATC
ATTGCAGAGTGCCTCTTCAAAGTATCCCTCTGATTATAAAGACTCATATA
CAAGGCCTCCTTAATTCTACTAAATGGACCCGTAAACTTATCATCAATCA
TGATGTCATCTAGAGACTCCTCATTAGCAGCAGGATGCAAGAATCTGTTA
CTCGTGCCAACCACATCAAAAGTAGTCCCACCTCTGTCATTCTCCTTATG
AGTCTCTTCATTTTCTTGCAACACCATCTCATTCTTCCACCTACTTAGCT
GTCTGATGGATGCACCATACTTCCTTGAACACTCCTCAATCGTGAAACCA
TTCCACATCTCACGAAATATTTGCTCCTTGTCTAAATGAGATAAATGATT
TCTTCCATTACTACTCTTGGGAGCCCCACCTATCTGGGATCCAATAAATG
CATGATCCTTTGTCCACCTAATCAGGGAACTTACAGAAATACCGTACTTT
GTCGATATTGATCTGTGAGAAGCACCATACGAACTTCCATAATAATTTTC
AACTTCTCTCGAGAGGAATATACCTTTCGCCCTGAGGACCTCATGTTACC
AAATCTATTAGAAGGCAGAAAAGGTGCATGCGGCACTTGATGCAATGAAA
TAGAATCATTCTCATTATCACGAGTGGGAGTAGCACACAAAAGACATATC
ACTGCTGATGGTGATTCGGCCAAACTCCTCCCATGGCTTGTCAATTGGTG
GATTGCTCTAGTAACAACGCTCTCATCCCTTTCACACCATAGGTAACAAC
ATCCCAGGCCAGAAGAATGAACAGGATTTTGACAATTCATGCAACAGTGT
CCAGAACGATCGACAGGAAGGGATGTATTTCTACATAAATGCCTCGCTGC
ACATATTCCGCTCATCTTGATTAAAAGTTGAGAAGAACACATAACATCCA
TCAAATACATTAAATTAGATTGGTGCAGGGCAAGAGACGGGGTCATTCAT
GGCAATACTACTTCTGAGCAAGTTAAAAACTCACGTTGTTAGACCTGATT
ATAAACTATCACTTAGGTCCTAAAGCTGGCACCAAAGCCTTCAAACTCTT
TACCGACGATATTTCCAACTAAAGCAATAATCATAAAACTGCAACTGCGA
AGGACCCTCAATGATGCTGAAGAAATAAATTGACTCGACGATGACCAAAC
TGAAAAACTGCTGGTCGAACCCAGTGACAATGAACTTAATAATGATTTTG
AAAAATATTTGTCGACGAAGAGAAAAGTAGATGACCAAATGGTTTGGGTG
AGCAAAATAACATCCAATGATTAATGGGGAACAAGGGCAAATGATTCCTC
ACTGTAGTCTACGAAAGACAAATTACTGAGATAGCGAGACAATAACTGAC
AATTGTTAGTAAGAAAATATCAGGCCAGACAAACACACGGAACCAAATGA
ATCTCACAGCAACCACAGCACATGCCACAATCCTCTGTCAAAGGAATAGT
GCAACAAAAACATGACAACAAGCAAGAATACAATTTACCAATACAACACA
AAAAAGCAGTAAGGGACCACAAAAGTGAAGATCATCTATTACCCTTCAAT
CAAGATGCTCAATGTAAAATTGTTGTGGGATATCAGACCTATTGGCATAC
AACAGAACATTGTATTATATCAAAGATCATCTATGTATTATCCTGTAAGC
AAGATGCCCAGTGGGAAGTTGCCGTGGGGTAGTTGACCTGATGGCATGCA
ACAAAATACATAAAATCAATAATGTATTACTTATATCTTTTAGATGTGGG
ACCACATCATGAATCTTTCATCAGATGGAATGAATCTTTAGTGTTTGACA
GAATGAATCTTTCTTTTAATTTTGAATTTGCACTGCTTCGTCCTTAAGGT
ATGATACTATAATATCATATCTATGCACTTGTCAATGTAGGCGAATTATG
TGAAGACTATTACTATTACATAACTATGTAGTATATTGATATAATCTATG
TATGTAAGTACATACGTATCTACAGGGCTTAGTGATGTGTAAGCCTATAG
TACTTCTTATTACTCTAATCAATACCAACAGCTCCTACTATCAGTAAGCA
TGATATCATTTATTATAAGTAGTACATAAAGTATGGTACTCTATCTTTAT
GGTGTAGGATATTATTATTTATATATGGTAACGTTCTTTACATTTTTTGT
GATGTGATATTATAAGTGGTATATGGTATCATATGGTATTGTACCATGGT
GCGCGAAACGTTAGAAAGTGAGAAAGAGAGGAACATGTCCTGTATGTACA
ACATCCCAAGTGTGACGTACCCCCAACGCAAGATAACCTCAAGGGAAAAC
AGGACATTTTGACACTTTTCTGCGTTTGAAAAAGAAAGGTGATTTAGTAT
TGGAGAAGTTACGGTCCAAATTCTCACGACACGCAACACTCACGAAAAAC
TGGAAGGTAGGCTTCCCGACCCCCCTGATCCTAAGTACATTTTTTTTTTC
GCGCTGGCGGGCGAACGGGGCCCCACCCCTTCGCCCGGATCGTTTCGTAC
GGGACAGGGCGCAACCCCAGCTCAAAGTCCCGTCCGAACGAGGAGAAGAA
AGCCAAGGCAAATGGACAGACCATGTTCCGATATATACCTCACCGTATCA
ATCAAAAGGTGGGCTCCTTTATCTCaaagacccgctgtggtgatgccata
tcttagatgttcattgaatttgctgcgagctcaagagtacacattggcct
tAAGAGCAGGAGCACAAAAAGAGATGCGGATTGTTGATTCCGATGGGACT
GCTGAGATTCGACTCCTCCAATCCAAGATACCTGTATCAAATTGAAGGTC
CTGActgtgctgcaaatgcacttgcttgagtagatgacaagtaatggggc
atgtgatgtgtgtgaatgcatatgttggtctatatatcttgtcaatactg
ttgtatgagaatttggccaagcatagtcctttggagttagctgctcacat
aggaggttgcatcaatacccagcatcagcgtgaaagcattccaactgtta
gtgatagaaacaatgaatgctagatgtgggatctcgcagcacttcgttag
aagaagtccatagagatctgaaagagaatgtgagtctatttatagctgca
actggagagtacagtgattgacttggtttattaaaaatcctacctgaaat
gttttggatcttttagttggcatggaaaatacgaagttgtggaaacagaa
gtccacctgaaccatcagagctaggtccgaaatcaaaGATGGACTTTCAA
GAAAGTACAAAGAATGCAAATGAATAATACAACAGATGGAAATGGCAATA
ATGGCAATATGAATTTTGTGCGTGATGAGATAAATGAATTACCTCCACGA
TACAGAAGTCTACCAGTAGCTGCTACTGTTGTCCCCCCTGGTTGTAAGCT
TGTGTGTTCTTGATTACTAAAATTGTGTGTCAATGATCAAGATAAATGAC
ATAATATGAAACAGATCAGTCAAATGAACACACAATCTCTAAAGGGTTGG
GTGCTATTAAATGCAAAACAGAAGTCAATGAACTCAGCAGAACTCGGGTA
GAACTTGTGTATTAAAAAAGGTCGAGATAGGAACCATTCCACTCATGAGC
TACTGTCCAaagtgtggatgaccaataaaaactgcttgagaaatgaaaat
ggctccttgaaatatacacacactaagtgccacaagatactgaagaatca
tacagcactcaaaggaaatacacaaagtaagcattctgtcattgattatc
aggtaaagatgtttcacacaagagaaaaaagtcttcaggattgcgaagtc
atttttgcatgacacgcatttggtaaatacaaagcacagaaatcaatcaa
ggtcacaatattgcaagctaacctttccataatgtgttagtcaaaagtct
accttcattgaatccaatgagtcatcatggcttgggactgaaatgggtct
aaaaagaattttggacacatcacataaaggatcatgaataagggatttgt
gattgagtgtgaggataggaagatagaagtcacagaaagaaattatgtca
ttcttaagcaaaaacagtaggtgctgactcaatgaagctaaattgagaga
gactatcacaaagcaagaccattgaacaaatgttaaatgaagagcatgtg
tcaatcaattccaaagtctaaaagtgccatgtctgaactgtcaatttttt
acaccaaatgcaatacacctctaagtggagcaaacaaattcatactacca
aaacaaactccaaacaaaacaaattgtgagataatactagaaaacctcag
ttcatttggaagtgaccaatgacaatgtttagagaaggactggctttccc
tgtctttcccattgattgaaattaattttggttgtgtgtgatggtgatgt
tgcttcaatactcaggtagaaatcattttctcacttggtttgaagagtga
tccattcatttgaatataagtggggtatgacattgaaaggataataggac
aaaagtctacagtcaaaaaccattaattctcattcgtattgtcatattga
aatatgagttggaGCACtatctagaatgtcagagatattttgtaagtttg
atgaaatagaagtcaaggcagtggtaatttctctgtctcatcatttatca
atgatattgacaaaggtatctggccaagaggtttgcttggaaatgggggg
caaaagttcttcagcctgagtggcagagagcaacaagaggattcagcgat
atcaacatatattatctgcTCGTGAGATTTTGTGGGTTAGGCCATGTGCT
GGCTACATGAGAAATATGCTTGTTAGGAAAAATGGTGTCATTATGTACCG
TATCATCACAACCATCACATATCATCACAGAATACATAAAGATTTGCAAG
ATTCAGCATGCATTTGCATTGTATTTATTGTGACAATTTGTTCAAGTAAT
TCAAAAAAATCACATTGGACCAAAatttagtccatgcattgcacttgccc
agtgctatactagatcacacgtgtttggttgaaatcaatttttatcaagt
ccaaagtattttcaactagtgtcTACATGTGTGAATTTCTATGTAGTCCA
TTGTCTGCACTTTTTGGTTTATGTTGTTtgttaggccaaaatctagggaa
aatgcaattcctagggaattggaaaaatcgtagttagcaggattgcaata
tccagggaagcgtttttcattgtatcttgcaatccgtccaaaaaaggcaa
gaatcaattcttagggcgaatagccctagattggttgcatttttatgaga
tttgccccttcagtattgaaacacgataaacacaagtaaagtgaaaccca
agggaatttgtatgcagttgtgcaaatgtgttccattacaattcccaggg
aattgGATTtgacctaagtcattttgatgtaatttaatactgtagtaact
tgtatgtacatgttgtggactgatttttttgagttaagttgtttgttact
aacaagtagcaatgaagcaaatatgcttcattgcacaaaaatcctacaca
gttctggtatgtctttatgtcattagttgatgacataaagctttttgtcc
caagtggtatttctgggtagtgaacctattcttgctatttgcaatgttct
tgtcattattgtgagatgtccctcatctcctgagaaattaagggtatctt
taagtctaccctagaatattactgtagggtagatgattggcctatgtcag
tactttatgcttgggatcaagttggcacattttgacagaactgaattaat
gccaatctggaaccgcagtgtgccggtacaatagaagaaaatggggtagg
tacattagatttctacagatccctccaaaatgtggctattccataggaat
ggcatgtttgccatagtgcaaaatctacttttccctggatattgcaatcc
ggcaaactgcgatttttccaattccttgggaatcacatttttcctgtact
tattggcctaacaCATTGTCTCTCATCCCCTAAAcccattttcaaaatca
tagttgacgtctcatttttttctagccatcatagaaagaatctataattt
tgttgaatctcaaaaaatccatggggtgtgtttaccaaacagactcagtg
gatgttttcaatatcatagagatgttctatgacatatcacaattttattt
ctggccacagttatgtctactgttctagctgctcaatTTTGTTTTGACGG
GACATAATTTCCAATGAACCCTAAGgtataagcccgattataagtaacac
aaatgtccaaagataatacatctgaaccttgtgattttaacacagtgaaa
aatattggtatctaaaaaacttaagctattgcatcaaggtagcaatattg
tacccctcccaccgttttgcctgcctttctcatccatgctgtccactccc
ctaccatgtgctccagttgtggtgacttcggaaggcattggaggtttctt
ggcaataatccaaagccccagcaagccaagtatactggcatattgctggt
gtgaaggggaaactattcttgttggttttagttccatttgatcagattaa
atgcccaaaaatacaaatgtcatggtgttaatcatacaccagtgtttcct
atattccagcttgtacagGAGCTACCTGCTAGTTCCCCCAATGGCTGCCA
ACCAACAACCAatacacaatctaaaatggagtatttctaattataatttg
taacaccagtttggttgggcatgaccataagagtccttttgaacaactct
tgttgttgttgttgttgttgttgttgttgttgttgttgttgttgttgttg
ttgttgttgttgttgttgttgttgttgttgttgttgttgttgttgttttg
tgttgttgttgttgttgtgttgttTTTTTGGGagaaagaaagaaagaaag
aaaaaaaaaaaaaaaaaaaaaaaaaaaggaagaaagaaagaaagaaagaa
agagaaagaaagaaagaaagaggagaaagaaagaaagaaagaaagaaaga
aagaaagaaagaaagaaagaaagaaagaaagaaagaaagaaagaaagaaa
gaaagaaagaaagaaagaaagaaagaaagaaagaaagaaagaaagaaaga
aagaaagaaagaaagaaagaaagaaagaaagaaagaaagaaagagaaaga
aagaaagaaagaaagaagaaagaaagaaagaaagaaagaaagaaagaaag
aagaaagaaagaaagaagaaagaaagaaagaaagaaagaaaaagaaagaa
agaaagaaagaaagaaagaaagaaagaaagaaagaagaaagagaaagaaa
gaaagaaagaaagaaagaaagaaagaaagaaaaagagaaagaaagagaga
aagaaagaaagaagaagaaagaaagaaagaaagaaagaaagaaagagaaa
gaaagaaagaaagaaagaaaagaaagaaagaaaaagaaagaaagaaagaa
agaaagaaagaaagaaagaaagaaagaaagaaagaaagaaagaaagaaag
aaagaaagaaagaaagaaagaaagaaagaaaagaaagaaagaaagaaaga
aagaaagaaagaaagaaagaaagaaagaaagaaagaaagaaagaaagaaa
gaaagaaagaaagaaagaaagaaagaaaagaaagaaagaaagaaagaaag
aaagagaagaaagaaagaaagaaagaaagaaagaaagaaagaaagaaaga
aagaaagaaagaaagaaagaaagaaaagaaagaaagaaagaaagaaagaa
agaaagaaagaaagaaagaaagaaagaaagaaagaaagaaagaaagagga
gaaagaaagaaagaaagaaagaaagaaatgaaagaaagaaagaaaaagaa
agagaaagaaagaaaagaaagaaagaaagaaagaaagaaagaaagaaaga
aagaatgaaagaaagaaagaagagaaagaaagaaagaaagaaagaaagaa
agaaaagaaagaaagaaagagaaagaaagaaagaaagagaaagaaagaaa
gagaaagaaagaaagaaagaaagaaagaaagaaagaaagaaagaaagaaa
gaaagaaagaaagaaagaaagaaagaaagaaagaaagaaagaaagaaaga
aagaaagaaagaaagaaagaaagaaagaaagaaagaaagaaagaaagaaa
gaaagaaagaaagaaagaaagaaagaaagaaagaaagaaagaaagaaaga
aagaaagaaagaaagaaagaaaagaaagaaagaaagaaagaaagaaagaa
agaaaagaaagaaagaaagaaagaaagaaaagaaagaaagagaagaaaga
aagaaagaaagaaagaaagaaagaaagaaagaaagaaagaaagaaagaaa
gaaagaaaaagaaagaaagaaagaaagaaagaaagaaagaaagaaagaaa
gaaagagaaagaaagaaagaaagaaagaaagaaagaaagaaagaaagaaa
gaaagaaagagaaagaaagaaagaaagaaagaaagaaagaaagaaagaaa
gaaagaaagaaagaaagaaagaaagaaagaaagaaagaaagaaagaaaga
aaaagagaaagaaagaaagaaagaaagaaagaaagaaagaaagaaagaaa
gaaagaaagaaagaaagaaagaaagaaaagaaagaaagaaagaaagaaag
aaaagaaagaaagaaaagaaagaaagaaagaaagaaagaaagaaagaaag
aaagaaagaaagaaaagaaagaaagaaaagaaagaaagaaagaaagaaag
aaagaaagaaagaaagaaagaaagaaagaaagaaaagaaagaaagagaaa
gaaagaaagaaaagaaagaaagaaaagaaagaaagaaagaaagaaagaaa
gaaagaaaagaaagaaagaaagaaagaaagaaagaaaagaaagaaagaaa
gaaagaaagaggaaagaaagaaagaaagaaagaaaaagaaagaaagagaa
agaaagagaaagaaagaaagaaagaaagaaagaaagaaagaaagaaagaa
agaaagaaagaaagaaagaaagaaagaaagaaagaaagaaagaaagaaag
aaagaaagaaagagaaagaaagaaagaaagaaagaaagaaagaaagaaag
aaagaaagaaagaaagaaagaaagaaagaaagaaagaaagaaagagaaag
aaagaaagaaagaaagaaagaaagaaagaaagaaagaaaagaaagaaaag
agaaagaaagaaagaaagaaagaaagaaagaaagagagaagaaagaaaga
aagaaagaaagaaagaaagaaagaaaagaaagaaagaaagaaagaaaaaa
gaaagaaagagaaagaaaagaaagaaagaaagaaagaaagaaaagaaaga
aagaaagagaaagaaagaaagaaaagagaaagagagttgaaagaaagaaa
gttagaaagagttgaaagaaagaaagaaagTGtgttgttgtttgttgttg
ttgttgttgttgttgttgttgttgttgttataagtgaacaaaattatttt
ggctatactacacatatcatgtgaccatatacaagttatgggaaacctgt
tgtaccaaatgaaattacttgcaaaacagttgcaaaatagtaaaatatga
tatgcatatgtgtaccacaactatgacatgaaaattttgatgtcacttta
caaattcattccaatatgcggatatggcataacataacataagaatgaca
accttaattccttttgaagctgttacctggaaagttggaacaacacaggg
aagatcataaagcccctcatcttcctgtcatccttctgctttgtgcaaaa
atgcacagagcaggtagcactgtgccgacccgtttttcaagtcttattgt
atttttgattggaatagccgcggcccttaacacagtgtggcatatttatg
tagagtgtatgttactgctaatggcgtttgagtaaccattttgaagcact
atttcacagttattgatgaaaatttgctttgtccaaccattttaaattgt
ttcgtatttttcttcttgttttaataggggttgtcatgcccatgcatttt
gaggaatacattggatgccatcaaagcctgttaagcaatgttttatgaat
attgttgattgtacattcatagtagagcatgcatatcttgtgatgctact
gtattcaatagcctcttgtaacccagttgttataaaatatctctacacac
tgcaatagaaagtaattacaccatgcttcactggcatctttgattgttta
tctttttgtgttgctaagtcagttgattgtaccacttgcagcttacaaat
gaccaactctgtttttgaattcatgtatcctttgtccccattgcccatga
tagcaattacaatggcttttaaatgttgattggtatggttgctaaagctc
cttcttaaagcggtaggaatcaatgtaacatcaatactgaaatgaaagat
gatgtcaccagactatcacattatgcaactttgttgttgtgcgtgctcaa
aattttcacacaaacagttcagaattgGgtctcaatgaaaaaaattgtca
caacatacaattaggtgattgttagaccttcttcactctgtgagtattcc
cagaataaatgttgtgaaatgattgtaaatttaggtaaaatctgaagata
ctttttattatgtgcactgtatgaggtatgagtccaattgctgatagtat
tatgaactattatgtcacttgcaatgatattgtcatagaatccttacatg
atattgttgactgataataTGtatttaagccgtcatgggaaagacagtac
tttttctagaagatgtgaattggattaggttgtgtttttcgacgaataga
ttaaactaatcttggttgaggatgtgataattgtattcagccatgattaa
agatattacattctctacaatggaattagatttttgaagttaaatcattc
attcttgtctagccaaatgatttttccaaatcattctctctagatctaaa
acttgtggctatctactgcaacattgtattatgatctgttcagcatccaa
tgttcaatgttataggataatttaaaattagtgtttcacatatggtatcc
attcgttttagATCATCAACGATCATTTGCTCATGTCGGATATTATtgtg
ttgttgtagaaaaattggggcaggataattgtcccaaggtaaatattccc
aaattacccaatgaggtaccacagagttccattagttaattgagaatgac
aaagtccaaaaTCCAAAACATATCACTAAGTCTAAAAATTGTTAACTCAC
GATGACAATGAGTAAGTCAAACATCAACATACAATATTACTAGTGATATT
ACCTACTAATTTGAGATATTAATTTCACCATTCACCCTGAATATCTAAAC
AACCAAtaaactgatgaagacttaaaaaccccatataacaacttactatg
acaagtttgccagctaatgtctacaaccctgctcttgggtcacaaatcca
ccatttcattatcatgaggagtgcatgctagcaatagaggcaacagatcc
ttccaaaacccatcccacactttagtcacagtcagaccattccaataatc
agacccttccatcagagactccaaacaAGTTGtcaaatatcttgcactct
ccattgagaatctgcagatgacacatcaaatagttgcacaaatgcaagaa
cgcgacaaattgcagggttattgggcacagtgtagagatgctatttgcga
tcagtgtgcttggtgccctcctggtctcccttgcttggtacatgatacac
acgcaaagcatcaataaaaattctaaaccagttcatgtcagagtttacag
cactttcaggacaagataccatattccagtcaagcaagagaaacaaatga
gcagcaacatgctccaaagcttgactgcaatcaagaatagattcaagttt
cacataggcattaaagggtatatggacattaaggtatatgaaagttttct
tcaatgttcgaagaccaagtgcctgctgctctcttgtcctggtcctatgg
gttcccttcatgtgtagagcaactagattccacaagtgctgaattgcagg
agttctatccttctcaagtccacactccacactcagtaaaaatacagcaa
aattcagagcaaggagatgaaaaggatccagcaccaagacaaatagttac
cagtgtgtcagcactgtattggcttcttcatcttgtgctgatgagggagc
tgggataatactattgaaaaaagatttcttaaaagtcttttggaagccag
caaagcaatctaatgttgagttttcaaagttggtgggaaagttgaaggat
cttgtgagttgttgtttttatggcattgatgatgacttgcttgctgggat
cttgatgcattgatgacgtacccttctgcatcctctttgggacatcctgc
aagtgcacttctcAGATGACTTTGTAAGaaatcaacatttttcaaaatct
tagttttattggaaactgagcActaggttgcaaattctttttttgttact
gtcaagaataattactgtcacagtaatcacagtaattccccagaaattac
tgtatatccccgggtaatttttcaataggagtatcatcaattttcctagc
cccaaccctaagtttttagttgggaaataattttgccgtgacaagaacca
ccttcactccaagaaggcaatattacccaggaatcctaaaatgctgggga
attactggggaattcaatgcaaatgaaaaacaccggtaacctccccgtac
actcgcggagcccccggaatggtatcttctggttacctcccggtacactt
ctgtacccctccagctctagtgtaccggagggttaccggagtctaccggt
gggttaccggaaatttgagacccaaaccagtcttccgatttatttctact
tacgataggaattggtatttttataggaaaacagacttctcagtaagtct
tagaatcaatatcaatctaaatagtggctataactgcattacttagtagc
taaaaaatgtactggtggcataccggaggtgtacaggtgagttaccggaa
gtgtatgggagggttacccgagtgtatgggagggccactggaagtgtacc
ggagggccacccgaacgaacgggagggctaccagagcctacaggagggct
accgggtctgatatactgttggactacagtaacattgagcaaagtatgtg
caatttatctttactaacaaaattaagcaaactacatcatataaattctg
ggcccgcccctgacactgcccaccaccccgagcccaccaaaatgccacac
atgccacaatctcagccccaagctaacaaacaatgctgcggaccatctgc
accaaggtagaagaaaattaattatttaattgaaactaagctgaaatcaa
atcaattgtaaaataggttgatttcatcataactcaccttaaaaatttac
atgccgctgccaattgttgatggctacacggtggtgccaggtgggatgcc
aaactcactctgtgggctgagtttcggccgttccatggctgacctgaaaa
taaataaactgaaaatttgatgtagtcaaaacaagtgtacaaattattga
gttcataatgactcaccctgaaagtacacccgtcgctgccaattgttgtt
ggctaaatggacatgcaagggggtacgccgaactcagtctgtggactgag
tttcagccatttcagtacgcctgtagtaaatgaattgaaaaaactgacat
gtgcagtgtaaaatacagtaaaaaagccgagttcatcatacctcaccccg
aaattatacctgctcctgccaattgttagtggtgccaggcgggagggcta
agtcagtttgtggcctgagtttcagacattcccatggtacacctataaat
atttaattggaaaaaatgatgtatggtgagtaaaacttggtagaaaaggt
taagttcatcagaactgaccctataaatatacccacctctgccaattgtg
gttggttagataacgggccaggcgggtagacaaactcagtctgtgggctg
agttttggcaattttgccagtaggtctgtaaatatttcattgaaaaaaaa
tgatgtgtgatgagtataacttggtagaaatggttgagttcatcagaact
caccctataaatatacccaccgctgccaattgtggttggatagattatgc
ggccagacaggtagactaactcagtctgtgggctgagggctgagttttgg
caattttgccagtaggcctgtaaatatttaattggaaaaaattgacatgt
ggtgagtataataatgaaaaaaggtcgagttcatcatagctcacctataa
aagttgacacgccactgccaattgttcttggctacatggcggtgctaggc
gggagggctaactcagtctgtgggctgagttttggcgattttgccagtag
gcttgtaaatatttaattgaaaaaagttgacatgtggtgagtataataat
aataaagggtgagttcatcataagtcacctttgaaaattgacaaaccgct
gccaattgttcttggctacatggcggtgccaggcgggagggctaactcag
tctgtgggctgagtttcgccattcccgtggtacacctgtaaatttttaat
tgaaaaaaaaaagatgtgcactgagttgaataatgaaaaaaagacgagtt
cactagaactcaccttaaaaattgagccgctgctgtcaattgttgttggc
aacacggctgtaccacgcaggatcccaaactcagtctgtggactgagttt
cggccgttcccatgatgggctagtggggcagcaatgtaattgaaaaaata
gaggtgatgagaaagcagtgagagggcaccctcctacagttgctgctggt
tcaagcacctgtgttgtagtatggtacggtactatatcataccatatgct
gtaggcaataatttcgagcaagagtgaggtacagtgatacaaaggaataa
gtacgaatcatgtagccacaccttaccaaatttcagccctatgtgttatt
cttgtgttctcattttttggtgcagtcacttctgatagtcagtaaatggc
atacttgtgggacaggaagtctcaacattcatattcaattcctacatcga
gggtgtttaaaaaatgacagaacatataaaaaccaacaaattcgaaaata
gaaataggaccaataagacttcaccaaatacaatcaaagatcaagcctag
aatcgacaccaaaactagacctaacaggtgatcttaaagtttgtaactcg
tgattcgcaaaatgtgaaacacataaacactccaaagatttttttgcttc
aaagcttagcgtgataaatgtatctgtggcttaaacaataaggaaaaccc
cggtaacccacctgtacactcttgaaattccggtaacctccctgtatact
ctgacattttgagagtgtaccggaaggctaccggtgtttttcatttgcag
tgttACTGGGTAATTTGCAAGGTAGAATGAGACAGTTTTTCTCCTTGTCC
TCCTCTTTCTCTGCttctccttctccatcttcagtgaaacagtttttttc
acctttgaccataacaggtacttccacaatgcacacaagtgtatgtactt
aattaatttttcatgttaacgtacatgggtagtcataatgttttgatgtt
tgcttacctttaaaattttatctaatttccaaaatgggtgacttttgcgt
gcgaggtgcctgatgcttgccgtgcaaggtagcgtagaatgcagagcaca
tttttgtactctacatagagatttatggaccttattgtgagggagacaaa
gacatggagcacactgctcttgatcaaatgggttgtcTTAGTGTCacatg
tcctggacatgtccttggacgtgtcctatgtcctcaatttctccatgacg
cagtttttgtggacacccggacatacatcagtgttgagtcccatgtctgc
cccatgtcctcggaagctttgactcacatacattacagaacagtatctag
ggacatacctaggtttcttaagtatttttgtaccaaaagctttatgggtt
gcacttaaatgaatgtaacaaacttgtaacagccaccactgttggtatgt
ttcagcataaagtatcaaaaaaggagcctgaaatgaaatactcacttcat
gtccgctcacaaactgccttgtcctctgtgtccaaaatttaatgtcctgt
gtcctcatatgaaaacactaaaaacctgagatgtctaggaaatgtcctgg
acggtgtctttttcaacattttttgatgcggacacagcggacatgtgaaa
ctaagtaggttctcagcgagcaattttgacaaagagcaatttgctctgca
tcccctgacgcagagcaactttttgagaagaggccaccaagttcggattg
gtacacattgcgcaaaaatttgcaactttaatgctgagttgctaccatag
aaaaaattatgaaaagaatccaaacgagctcctcacgaccacaatcatac
caagtcaacttcacaatgtgtgctgtctactgcggccatgataaggttcg
cattgacatagatacaaagattTGGTTGGTCTATGATGCATTAatgccaa
tcagaatgtattttttatctctgtgactagtccagttctggcataatttt
gatgtctagtccagctggactggactagtcattcaagttttttgttcttt
attcttttttatcacaacctatattacatctttctcagaactctcaagtc
actttcttgcattccccggtgtcaatgtcagtcatgtttgggtccaatca
cacatcctggccaaaactaccaatatcatgggagtaagcatggggtgtgt
cataatttccggcggctactagtacaaactacctgcgacagacatggtgg
gtggtgatacggctgatttttcatgaggaattcatctgtgatgtcagagg
ggctgtaggacccgtcttttggtagtcaattttgaaaagttcaaatgtct
agtccatttctggactagatattattgttagtccagatctggactagtgt
tctgattggtgtTAAGGACAAGGTTCCATTTTTACGTAATTAATCCTAAA
TCCAAAAATGCTCTGTGTTCTACATTACACCACACAATTAGCATCGGTCT
AACCAAGCATAGACAATCCCAAGTGGTCTGATAcgacaggggtaaattgg
acaagacttctgacaagactcctattcccgccaaaattacaacaatgggg
cctcgacatgtctcctatttgAGGCGACACATGGATGCTTATACAAAACT
TAGCCTTGTGGAGGCATTTCACCACACACGCCTCACCATAATTGCACAAG
CTTGACCATCTGGACAAGTATTGGGGCAATTATCATACTGTTGTATTGTA
TGAGCTCCGCTCCATATAATACATTATTGAACAATACAAGAATACTCCAA
GGCCATAACACAGTCCACAGCCATTGCCCATAGCTCGACGAACTCAACAG
CCATCACACAAGCTAAATGAAGATAAGAACAAATTTGAGAAAGTTTCCAA
ATGGTTCCTACTAATTTTGAAACTGCCTTAGTGTCAGTAAGATCTTAAAA
TTACAATATATTTATGGCAGcaagagaggcaacttgcaaaaatatcggac
attttggcaaagtgacaactcaaaaaacattggcaacttgggcgcctgaa
acttacgacattgtgatgactcggacaacaaaagtgacggctcatgacca
agtaacgaccactgagttgtcaaaatgtcgtaaatgaccaagttactacc
tcaagagttgtcagttacaaccatgttactcctccagagtcgtcagttac
gaccatattactacctccagagtagtcagttatcaccaagttacaaccac
caaagttgtcagttacgaacaagttacaacccccaaggttgtaagttaca
accatgttactacctccagagtcgtcagttatgacggtattttatattta
tggtcagttttggtcagtttccccaaatggtcacaagacaaatggcttat
ataatatatttgatcgaagttagtggtaacaaatatcagaaagctactgt
tttgaaacgcatactacaatggcaataacatacatttttattcatgtctg
aatataaactaatgggttatgtaaatcctggccactaggagagggcaata
gtgaacacaattttttgaatgaattcaccaaatttgttaatatatttttt
atgtatgtctgaataacatttaatcacacctttcttgtatgctgcgtaac
aaccatcctgtaagcattcaaattgttatatacataattatggggtatgc
atattcaaattcctacatgaatattaaaaataccatactatacgcgttta
cacatataagggaatgaaggttttgataaacaaaaatgccattttttgag
cacacattttaaatatccgttggttgctcacttatttgtgccacatcgct
aatttttttgtatggtaggtatggtaccaccttaatggtaccatacccac
gctgcatgcaggctgctccagaactgctttccaccaacatgcaaatatca
ggccaattaaaatgaccgaccatgagcaaaatgattgttttgccatgatc
ggattgtgatgatgcaataccaccatgatcacatcttgaagggacaactt
ttggtagagtagaagcgtgaaatgtgcttgctgtgactgttttctgcatg
aatgtttttatggttgagcagtggtcgcagaagatgagcctggcggcctc
actgaacgaatcggaacgacacagaagatgagcctggcggcctcacagaa
cgaatcggaacgactcacaatatggacatgtcagattgggggaagttgtt
tttttacggaatcgtgcgaaattttattaacacaaccgcactgtcgcgct
cctttgtttgtgcaaaatcgatttgttatgtacataactcgctgcacagg
tacgtctgttttatgtatatgttggaccccatattgaaaaccgcccatta
tagatgatggacgacccagcatcgatactgggacgcgcggttccagtatt
gatggcggggcccgtaaaaatcgggcactttcaatatgaggatcgcgatc
ttgtgacgtttgtggatgggtagggcgtgttctttttttagcaacacaac
acaacgcatccaacgtatcgatactgagtgtccaatattgatctagtgta
ataagtaaaaataattgacaagggaagtaagggcagttctaaagtgctga
aattatcaatatgggaacataatcaaaatgggctacgctgcaaaaatctc
agtatagatactgggcgtccagaatcagaattggcatcccgatattgaaa
gaaggggcagttaacaggccccgccatcaatgctggaaccccgcgtccca
gtatcgatgctgggtcgtccattatctataatgggcggttttcaatatgg
ggtccaacataTAtgttactgaccatttgtagaccccccccccgtctata
gactccacctcacagtctatagacccccccatgtagtctatagacgccac
aaaattcgtcgaaaaaccgtttgtagacccccccatgtctatagactgtc
atggggggtctatagactatcatatgatagtctatagaccccccatgaca
gtctatagcctcgtcgaaaaaggtggtgtgagtctatagacggtaacaac
tagtctatagacccccaccccccttttcgatgagtctataatagactgtt
cgtgactggcacttgtgaacagaggaagggtctatagacccttgtatgta
aaattgctcactagtctatagactatcttcacgagggctatagtctatag
acttataaataaatcccttgtgatagtctatagactccacgatcaaaaaa
gacaagtctatagactctatcgtataattttagattactagtctatagac
tctatcaagacatcgtggatgctacacaaataataataaatttggaatcg
tgactcgtgccatgattgtcagaagggcagttcaatatttcccgccaaat
catttttagggggggggtctatagactgtgaggtggggtctatagacggg
ggtctacaaacggtcagtaacatatatatcaaatgtttatgtacatcgcg
cgcattattttattaacacaactgcaatacaccttcgtttgcgcaaaatc
gatatatcaatttgttatgtacataacttgctgcatatgtaagtctatta
tgtatgtcaagttctatgtatataacatcattttgtgtgtaaatttatgg
gtgctacctctccagaggaaggcaagaagatgaaaacgacatgacattct
atcatctaaaaaaggtaagtacatgaaattcttatgaatatataaagcag
ttttgacactttggcatttcctaacattgatcatatgtaaaaacccattt
cagcaaaggtgagaatattgggatttttgttaattaattatgtatatagc
atgaactaatgcgctactttgactgagggggttgccatggaaaaggtttt
gagcattggaaaaatgatggaacagggagagtagtatgtttgtaatgggg
ttatgtatttaacatggttcgttttggcatgcgccaggttagtaccaact
gattacttgatgtttaatgagacacactggccaatatggtgtcgatattt
ttggatgagcgatgggatgatttcttgatgtttctaaagagattgctgta
tcatggtgccgatatttttggattcacaccgtggaaaattgtatcgatat
tttttggttatgtgacaggaagatgtctcgatgtttttgaagattacaat
gtattttggtgttgaaatttttggattgtgtgggaacatgaagatagtat
cgatgttttgaagacagcgctgaaatcatgCGATTTTGATGAGTGGTCAC
CGCCAGGAAGGAGAAGGACTCAGgaaaaatgatggaactcagagtatgta
attttcgtatcaaaggtatgtttacgactttgttatgtacataatctcgt
ttatttgcaggtaagaacactttgcaagtcttacattcatctttctattc
tggttgtgatatgtatataacacttgtattttctttgaccacacacaaag
aggaatgtttttgcgacgttgttatgtatataaccatgccaatcagttgt
cttctatggaggttttcaacagatggttgaaaagaggttcgttctaacat
acatattttttccttgttctgtgatatgtatataacattgatattctctt
tgtcaacacaaaaagcaacatgtttgtaacaatgttatatatgttgggta
ccaaattggcacaggtcccgtgccggaactgggcgcgatttttcgccccg
tgccggaactgggacctcgacagccccgttttggcaccgtgccggcacgg
ggcgtttttttcgattttttcgcgccccatgctggaactgggcgccccgt
gccggaactggacgtcccgtgccagaacgggactttttcatgaaaccccg
aattggtactggccccctcttggcaccagtgcctcattggggcaccccat
ttcgacactagtgccattttggggcgccccactttggcactgaagagggt
acttaagtatgtagtttgaaattcgacagtgttttagcactgtcaatcca
gtgccaatttgggaaatcccaaatcggcactaatgtagtaccaCTAATGG
GAGAGTGAGGGGTGTTGCGCTGGCCAAAAACGCGGCGAAataatgcaatt
actgtgtagtgcgttggatcgcagttcgtgtgggtgcgttggatgatgtg
caagatgcacgtgatggatgcggtggatgcgaaagatccacttgatggcc
acgtgatggtggaaagtcgaagggagcagatggcctatctacttaggtcg
gaacaggatgtcagaatttttggtgttcgggtacccctatcattctactt
caactgattatgcgccccgaatcgtcactcaattggtgttttttggccca
gtgacaaaacggggctgtcgaggtcccagttccgcacgggcgaaaatcgc
gcccagttcggcacggacctgtgccaatttggtacccaacatatacataa
tcacgcgaatcagatgtcttccaggttttttccatgatgcaggatggcct
tgcagtggtttttttcacccaccccaggatgtgcgtaatatgaaggttga
ttgggaaataaatagttaaaataaattttgttgaaaaaggatagtatttt
ggagtcaatttataacttataatctgttaaattcagtgaccatttgggga
aagtgaccaaaactgaccataaatatcgcaaaccagttatgaccaagtta
ctaccaccaaagtcgtaagttacgaccatgtgacaaccgtttgccgtccg
ttaaagaagtaactgacaacttggacgatccaactgacgacaagtgacga
cccgaatacattcgtcgtgactgaagtgaagaatctcatcgagatttttt
tgctaaaaagaagatatttttagcgaattgcctatcTTGcaacggccttc
aatattataaaaaatcccgcaatttcagcatggtcatcataaaaactttt
tatgatattggcaaatcggaattttgtgcgcgctgtgtgaaatgtgtggt
tattttgcattgttcaaaaagatgatgtcattatcataaaacatttttat
gatatttATTGTCCTGCCCCCACCCTGAAATACCCTCTATATGAGCATTT
AAATGGCAAGGGTCATCATCTCTCTCCACGTGTGCTGTGGTCACCAAAAA
ACATTCTGATCACAACAACTACTTCATAAAACAACACATCAAAGAATTAA
TTGTTGACACCGCACTTCCATCCTCATCCCGCTTGCCATGGTACCCTTCG
TTCCCATCCATCCTTTCACCTCTTCCTCCTCCCCCATATCTAGCTATGGC
AAGTGGTTGCGGTCGTgcggacgggcacatccaggcgcaccaaagaacaa
caaacgacacaactcctacaatcacagccgctgcaggactctccaaagct
catcaaagtgacatcttcatgacatcagaccagggtattacggcaaaggt
cagaaaggactatcgcccgcgacttaggcggtttattaaatttctttttt
cggattatccagagatctttgttgaggatgccactgctctcatcttgcag
gaacaatgcaatgatcccgcgatgtattactaccctcaggacttttgtga
cctcaagtattctgggctggatctcagctactttctcaggtttctatcag
agatgaagaagaaggacaatggcaacattgcatcctaatctcacatctcc
aagttttatggttcaattaagtatggctcgaaggtcatgggtcgtcaact
ttctttggagttttattccaagactggcacatttttgttttgcttcgaga
aagagtttgcccaggcaaagaagcagggaaacacagatgagagggaggct
gatgctggtagtagcagtctcctctcactgctattaatctgggcagttga
ggagggggatgtatttgtttgggtgttttgtttgtgcatgtggcacctca
tggctcaatcttgtaatgttgattgtctttccttccacaatatcaagcat
ggcatttcagattccattgtattcaagtatgatgaaacaaagatggacaa
aactggtgagtttgtccaagaaaaaatgtatactctaaaccttttcagag
tcatctttgcttctttactgccttggggtctatctctcccttcatcagga
acgcttggctgagatggagaagctgtttttgacccctggagctaagttgg
ggaatgccgctcagacttttgcaaggcaagttggtgagattccaaagaga
aattttgagacggtgacaaattattgttgcctttcccatttcaacattca
tgtcctgcataatgggagggggtacacatgccagttcatccactgttctc
ctccccagttcactactgttgcatgccgtggggagtggtctatgggaaag
attttggatatttattttcagtttgctgctggtggtgattgctatctcgg
acagttattatctctcaaggatccaaactcgctggaatttgatagccctt
gtccacactggaaggacccaaatgccaagattgtcatggaagttcttgat
ttaacctttcgtcagatTTATGAGGCCCACGGTGATTCCTCCAGTGAACC
TCATGGAGTTTTATCCATACTTCTTCCATCCATTGTTCATCATTCTGACT
AGATGCTAGGTTTCCTGCACAATGACCCAAGCCATCCTTTCAGCCGTGTG
CCCATTCTCTCTTCTCCTTTGCTGCAGGAACTGAAGTTAAATCATGTCAC
TTGAGATTTAAATGCCCATGTGCCCCAGGTTACAGGTATTCCACCACACG
TTGCACACATGAGGCAGATCAACGATGTGGAGGAAGTTTGTGAGAAGATC
AAGAATGAAGTGACAGTAATAAAGcacacaaaagcaagagaacctgtgta
atttatggggatgctcgggtggatgggaggattagggtgaataaggtacc
tcggaggatgactataaggcaggttgtgcgagaggaagttgctgcagaat
ttgaggatgcatttggcggtgtagtgtaatttcattttgcttggtttgtc
tactttgtttcctgggcacaggactgatcgtaggaatggtggtaggggac
cagtcagaaataaAATTAATATGTTATTGGTccatcttccccctcattga
attcaattaaattcattgatttcaatgtcagtcatctgttgccacaaatt
ggtcaaaaattgaaatcgtgttgaggaggcaatactgtcaggtttgcaat
gatctaatgagttggaaaacgaggggatacagttatggcaccatccttcc
atcagtgacgaagttctgttcaaggcgctacgatggattttcgaattttt
ggcagtagtcaaacaaaaaattttcgtcgccaattaaaattttacgtagg
aattagtgaaaatggtaccagctatctacctccacctttgacgcccctct
cacaaaacaaccatggcccgaggaaagaagagggttggggtgggagcaca
ttcatcaagagattgcatcctcagaacctcatcgcgcagtaccaccctaa
ctacagtgccaacaaatggcttcacgatgtagtagttgtgcgacaatcat
caataacttgttgcggaaacgagttcgtcgcgatctttgtctcccatcca
tccttccaggggagtgatgcgagctaagcgctattgtgtggtgaaacagg
aagggaatcctgatggattctttgacgatgatcatgtacaggatgcagtg
gcaatggatgatgatgggaactttgttcccgagatagatccgcaagtgtt
ctttgcatccaatggtgccgaggatattgtcgtggttcgtaaccaaggtt
acgatgtggatgatggcaacgagcctactcctgaaaacatgccTGACGCT
ACGGCCCTTCCTCCACTCGACAATGCAGGGCTATTTGAAGGCCAGTGCTG
GGGTGTGGATCACCATGTCGACCCAATGGAACTTCATGGTTCGAAGAAGA
CTCTGAACTTTAAGGAGTTCGATCCGCCAAGGTCTGTGTCCTTGTCAATC
TTTCTCAAACTGATCCCTTTGAAATGGCTACGTCTTGTCCTTCTTTTGCA
AACAAACAAGAATCTGGATCAGGAGTTGCTCTGGGGAGAACTGCTGCACT
ACTTGGGGCTTTGGTTCCTCATGTTTTTGTTGGAGGTGGGTACAAGAAGA
AAGCTTTTTAGATTACCCTCCCATTTGATGAGAGGACAAATCCTTGTCCC
TACAACTTCAGGAAGTACATGTCCTTGAAGAGGTTTGACGCAATCATGGC
AGCGCTTGCATTCACCAATGCAAACAAGCCCACCTACAGGGACAAGTTTT
GGGAGGTTCGACAGTTGATTGCCGAGTGGAATAAGAATATGGCCGAAGCA
TTTTTGCCAAGTTGGATTCTTTGCCTTGACGAATCGATGTCCATTTTGCA
TAGCCATTGGACTTGTCCTGGGTGGGTGTTTTGTCCTCGCAAACCCCATC
CATTTGGCAATGAATACCACTCAGCTTGTTGTGGTATGTCTGGGTTGATG
TTTTCTGTTGAAATGGTCAAAGGAAAAGAACGACCTGTTGATCTTGGCCC
ACCGGAGTTTGAAACTGGCATTGGCAAGACAGGAGGATTGCTCTTGCGGA
TGTTGAAAAGCTTTTTCAATACCAAATGGTACGTGGTATTGGATTCAGGG
TTTTGTGTTTTAAAAGCACTTGTTGCTTTATATAAGAAGGGCATTTATGC
TGGGGCCCTCATCAAGAAGTGCCGATACTGGCCGGCTTTGGTACCCGGCA
ATACGATGGATGAGAGATTTGCAGGGAAGAGCCCAGGTGAGTGTGAGGCT
ATCACTGGTACGTTGAATGCCTCACCTTACTTCATTTGGGGCATGAAGGA
GCTGGATTATGTCATGAAGATCATGGCAACTGGTGGAGTGTTGGAGGAGG
ACCACACTTGCAGGGTGACATATCGTGGTTCAGGTGACTCAAGAACGAGC
TTCAGGTACAAGAAGCCCTTCGATTGGCATTTTTGGTATCGCCATGCAGT
TGATGACCACAACAATTCACGCCATGCTCTACCGTCTTTGGAGGATACCT
GGGTGACTCAGAGGTGGGAGATCCGTGTTTTTGCTTTCTTCCTAGCAGTT
ACCAAGGTCAACACATACCTCGTACGCAAATATTTCGTTTGGCCGGGAGT
TTTGGAAAGCATTCCTACGCTTGTTGAGTTTCGTCGCAAGTTCAGTTGGG
CCCTAATTGACAACCAGTGGATCAGTTCTAatgctactgtggatgaggag
gaagaggagatgattggaaacatgcatggaatggttacggcgcctctaca
tgccagagtttattgcaaccggcggtgggtatgcaatgctacttcgaggt
accaacagtatatttgcagagcagataagtgcagaaaacaggttaggact
tgttgtaagtgtaacttgggacattggctgtgcaatgagcacctgctaga
acatgtggcaaagcgttcaaaaatgggataaatgtaggacattgaattca
ataaaatgatgtgtgtggtaacttgaagttgatgtagcatgtaatttgac
taggttctacttaagcagctaccaagtagactgtgttttgaaatctatgc
gaaatttccagttcatctgtaatttcagattttgcatagcactaattttt
catacaaatgaccctcctcaaatttgccattgattcaatggattgcgtag
cttacagaccGTTATTTTTTGGACTCGGTgaaaggtataatatcttaaag
tattcttttttgcacaagtagttagacctatctttgcgatcgtgatatga
ttgtgtatatatgtcttatagtattatactacaggtaaatccatcataaa
aacattttatgATAtgttagtagccgtttgtagacctccccctgtctaca
gaccccacctcacagtctatagacccccctctaaaaatgatttagcggga
aatattgaacggccctcctgacaatcatggcacgagtcacgatttcaaat
ttattttttggatggtagtgtccacgatgtcttgatagagtctatagact
agtcatttaaaattatacgatagagtgtatagacttgttttttgatcgtg
gaggcaatagactatcacaagggatttattgataagtctatagactatag
ccctcgtgaagatagtctatagactagtgagcgattttacacacaagggt
ctatagacgcttcctctgttcacaagtgccaatcacgaacagtctataga
ctcatcgaaaaggggggtggggatctatagactagttgttacagtctata
gactcacaccacctttttcgacgaggctatagactgtcatgggggggggg
tctatagactatcatatgatagtctatagaccccccccatgagagtctat
agacaggggtggtctacaaacggtttttcggcgaatttcgtggagtctat
agactacatgggggggtctatagactgtgaggtggagtctatagacgggg
gggggtctacaaacggtcagtaacaTAtatgttggaccccatattgaaaa
ccgcccattatagataatggacgacccagcatcgatactgggacgcgcgg
ttccagtattgatggcggggcccgttaactgccccttctttcaatatcgg
gatgccaattctgattctggacgcccagtatctatactgagatttttgca
gcgtagcccattttgatattctccatcgaggtcaatgctcggtaattaca
attccttaggaattgtatcaagtgtccgaataccgcaaaattgcaattcc
tgaggaatcgtgataagattccaaaagtcttgagattcaatggtacggaa
ttagtacacccacattcttattgacagttgaatgtgttttgacgccaata
acatgtaaaaatgatacctacatgaccgttttcttgcaattcacatgtaa
tacgttcgttacccaagaattgttctacgtattcctggcaagagtgcgac
tacttgtcaaagttttcatcacccaggaactgaaatcgccaaaaaaatta
gtgcaattccttgggaattgcaagttacctaacttttggcctaacaTATA
GACTGTGAGGTGGGGTCTATAtgttaggccaaaagcttgtcaaaactgtg
ttgcttagcatttgcaaaatcaactttgcaattccttgtcgataaaaact
ttgcgtagggtttgcaaaccccctaggaatgcgtagaacaattctttgtc
cacagcctaataaaattcgaatagtgtgaataactcgagtttggtagcaa
ctagtaaaaaatttggcgccaaaacgcatccaactgtcagttttagtata
tgtagcaattccccgtgtagcacgtgagatatgttggtgttctggatcct
gtggtgacaggtggcaacgaattgcaattccttaggaatttcaatgacga
tgccaacatttccttaatgcaattgcttagcaattgcatttactggaaaa
gtgtaaaaagtggcatcattctgtcatggaaatgcgcgtttgatgttgat
ctttcgtgatgggcttctcgattgatgccaaactggctgtcttcgcagaa
atcccgggctaaagcactgttgacgaggaattgcaaaatggcaaaatgca
aatcctccgaaatttttttcggggggaaaGTTTTTTaaaaaaaaaaaaaa
aaaTTTTACCACTAAAAAAAAAGGGAGGGAAAAAAAAATTTTTTTGAccc
ccaactttatcaagattttttcaaaatcttagttgtgttggaaactgagc
cgttttctccttcttcttctttcttcttctccttcttctccttcttctcc
ttcttctccttcttctccttcttctccttctccttcttcagtgagacagt
ttttttgctttttgccaaaacaggtacagatctataagtttatctgaact
tacctgtaaaaaattgccttttttgtttggactgacatgggtagctatat
ggttttaagctatcatttacctttaaaaatatatcttgttaatagtatga
aagaacaacgtgtcaatttttataagaatggtaatatggtaacttgaact
actagtcaatttttcatagaatggtaatagtaacttgaagtgatcagaag
ttatcaacgcatcagttttttacaagaatagtaatggtaacttgaagtga
acaacttgtcatctttcacaaaaattgtaatggaaacttgaagtgtaagc
catttccaatagtcaaaatacggatttacaccacggccgtgtcccatagt
gaaaatatggatttacacaaaatttggatttacaccacggccgtgtccca
tagtgaaaatacggatttacaccagggccgtgtcccatagtgaaaatacg
gatttacaccacggccttgtcccatagtgaaaatacagatttcaccacgg
cATATATatagtatgaaagaacaacgtgtcaatttttataagaatggtaa
tatggtaacttgaactactactcaatttttcatagaatggtaatagtaac
ttgaattgatcacaagttaaaatacgcgagtttttacaagaatagtaatg
gtcccttgaagtgaacaaattgacggtctttcacaaaaattgtaatggta
acttgaagtgtaagccatttccaatagtcaaaatacggagtcatctttca
caacggtcgtaagtccctagcaaaaataagcgatttccaatagcaaaacg
gtttacaccacggccgtgtcccatagtgaaaatacggatttacacaaaat
ttcgcaccacggcgtgtcccatagtgaaaatacggatttacaccacggcc
gtgtcccatagtgaaaatacggatttacaccacggccgtgtcccatagtg
aaaatacggatttacaccacggccgtgtcccatagtgaaaatacggatta
acaaaattacaccacggccgtgtcccatagtgaaaatacggatttacacc
acggccgtgtcccaaagtgaaaatacggattgacacaaaatacagattta
caccacggccgtgtcccatagtgaaaatacggatttacaccacggccgtg
tcgcatagtgaaaatacggatttacacgacggccgtgtcccatagtgaga
atacggatttacaccacaaccgtttcccatagtgaaaatacggatttcac
cacggaatacggatttacacaaaatacggatttacaacacggccgtgtcc
catagtgaaaatacggatttacaccacggccatgtcccacagtgaaaata
cggattgacacaaaatacagattgacaccacggccgtgtcccacagtgaa
aatacggatttacaccacggccgtgtcccatagtgaaaatacggatttac
accacggccgtgtcccatagtgaaaatacggatttacaccacggccgtgt
cccatagtgaaaatacggatttcaccacggaatacggatttacacaaaat
acggatttacaacacggccgtgtcccatagtgaaaatgcagatttacacc
acggccgtgtcccatagtgaaaatacggatttcaccacggccgtgtccca
tagtgaaaatacggatttacaccacggcagtgtcccatagtgaaaatacg
gatttacaccacggccgtgtcccatagtgaaaatacggattttcaccacg
gccgtgtcccatagtgaaaatacggatttcaccacggccgtgtcccatag
tgaaaatacggatttacaccaaagacgtgtcccaagtgaaaatacggatt
tacaccacggccgtgtcccatagtgaaaatacggatttacaccacggccg
tgtcccatagtgaaaatacggatttcaccacggccgtgtcccatagtgaa
aatacggatttacaccacggccgtgtcccatagtgaaaatacggatttac
acaaaatacggatttacaccacggccgtgtcccatagtgaaaatacggat
ttacacccacgtgtcccatagtgaaaatacggatttacaccacggccgtg
tcccatagtgaaaatacggatttacaccacggccgtgtcccatagtgaaa
atacggatttacaccacggccgtgtcccatagtgaaaatacggatttaca
ccacgcggtgtcccatagtgaaaatacggatttacaccacggccgtgtcc
catagtgaaaatacggatttacaccacggccgtgtcccatagtgaaaata
cggatttacaccacggccgtgtcccatagtgaaattacggatttacacca
cggccgtgtcccatagtgaaaatacggatttcacacaaaatacggattta
caccacgaatttacaccacggccgtgtcccatagtgaaaatttggattaa
cacaaaatacggatgtgtcccatagtgaaaatacggatttacaccacggc
cgtgtcccatagtgaaaatacggatttcaccacggccgtgtcccatagtg
aaaatacggatttcaccacggccgtgtcccatagtgaaaatacggattta
caccacggccgtgtcccatagtgaaaatacggatttacaccacggccggc
ccagtgaatacggtacaagaaaatacggatttacaccacggccgtgtccc
atagtgaaaatacggatttacaccacggccgtgtcccatagtgaaaatac
ggatttacaccacggccgtgtcccatagtgaaaatacggatttacaccac
ggccgtgtcccatagtgaaaatacggatttagtccacggccgtgtcccat
agtgaaaatacggatttcaccacaaaatacggatttacaccacggccgtg
tccaatagtgaaaatacggatttaccacggccgtgtcccatagtgaaaat
acggatttcaccacggccgtgtcccatagtgaaaatacggatttacacca
cggccgtgtcccatagtgaaaatacggatttacacaaaatacggatttac
accacggccgtgtcccatagtgaaaatacggatttacacaaaatacggat
ttacaccacggccgtgtcccatagtgaaaatacggatttacaccacggcc
gtgtcccatagtgaaaatacggatttacaccacggccgtgtcccatagtg
aaaatacggatttacaccacggcgtgtcccatagtgaaaatacggattta
caccacggccgtgtcccatagtgaaaatacggatttacaccacggccgtg
tcccatagtgaaaatacggatttcaccacggccgtgtcccatagtgaaaa
tacggattttaacaccacggccgtgtcccatagtaaaatactttaaaata
cggatttacaccacggccggtcccatagtgaaaaaacggatttacaccac
ggccgtgtcccatagtgaaaatacggatttacacaaaatacggatttaca
ccacggccgtgtcccatagtgaaaatacggatttacaccacggccgtgtc
ccatagtgaaaatacggatttcaccacggccgtgtcccatagtgaaaata
cggatttcaccacggaatacggatttacacaaaatacggatttacaccac
ggccgtgtcccatagtgaaaatacggatttacaccacggccgtgtcccat
agtgaaaatacggatttcaccacggccgtgtcccgtagtgaaaatacgga
tttcatcacggaatacggatttacacaaaatacggatttacaccacggcc
gtgtcccgtagtgaaaatacggattcacaccacggccgtgtcccatagtg
aaaatacggatttcaccacggccgtgtcccatagtgaaaatacggattta
cgcaaaatacggatttacaccacggccgtgtcccatagtgataatacgga
tttacacaaaatacggattttcaccacggccgtgtcccatagtgaaaata
aggttttacactacggccgtgtcccaaagtgaaaatactgatttcaacac
ggccgtgtcccatagtgaaaatacggatttcaccacggaatacggattta
cacaaaatgcggatttacaccacggccgtgtcccacagtgaaaattcgga
tttacaccacggccgtgtcccatagtgaaaatacggatttcaccacggcc
gtgtcccatagtgaaaatacggatttcaccacggccgtgtcccatagtga
aaatacggatttacacaaaatacggatttacaccacggccgtgtcccata
gtgaaaatacggatttacaccacggccgtgtcccatagtgaaaatacgga
ttttcacaaaaatacggatttacaccatggccgtgtcccatagtgaaaat
acggatttacaccacggccgtgtcccatagtgaaaatactgattttcacg
aaaatacggatttacaccacggccgtgtcccatagtaaaaatACAACGac
catctatgctaatgtattgggaaagttgtcaatcccacattccctaaatg
accctccatgcatatgtacaggaaaatttaaggtagccatgattttttga
attttagcttcaaccttgtttttactttcagtaccacatggcaataatga
acatctatgaaTCCTGCACGAAGTGttttttcagttagtcccactaacta
tgatgtgcatggaaatgtgttgcttttaaagaaaattttctggatatgtg
agtacgtcattacaagagtgaaatatctatgcatatgtatagggaaagtt
gttaatacgtcattctatgaatgactctccatgcatatgtatagggaaat
taaagtagccatgattatgatcaagtatagctccaacgttgctttgactt
tcagtaccacattacatgaatgaccatctatgaacatgtttaggggtggt
tgtcattcccacttacaacagtagccctctatgcaatggctatgatttta
tgatgaatcatagcttcaatgttaatctcataaatctgttgtccagacca
tttgcacctcttctgatttattgtagcaatgcctcaaagtttatattcat
aagaaatggcaagttcaggatcattcgatgatggaacaactaaaaagaat
ccaggcaagatggaaacaattgttattagattgtaatttttattccttat
agccattttcatattcatcttatggacttttcattttcagatgaatcatt
gacgatgcagattttgagaaatagtgagattgcgaagtgcaataaaagaa
aacttaacaaacaactagccaataaaagacatcgtgaaaaatgcgctgag
gaaagaaaaaaaAtacaacaacaaaatcaggtctattaccaaaaatgcaa
agattctatttgccagaaaaggaaggagcactacgagggcaacgtggatt
ccatttgcaagaagaggaaaaaacgtactaaaggtcaacgtggattccat
ttgcaagaagaagaaggagcactacgagggcaatgtggattccatttgca
agaagaggaaggagcactacgacggcaatgtggattccatttgcaagaag
aagaaggagcactacgagggcaatgtggattccatttgcaagaagaggaa
ggagcactacgagggcaagatggattccatttgcacgaagaggaaggagc
actacgacggcaacgtggattccatttgctggaagaagaaggagcactac
gggcacaggcaacgtggattccatttgcaagaagaggaaggagcactacg
atggcaacgtggattccatttgcaagaagaagaaggagcactacgagggc
aacgtggattccatttgcaagaagaggaaggagcactacgagggcaacgt
ggattccatttgcaagaagaggaaggagcactacgagggcaacgtggatt
ccatttgcaagaagaagaaggagcactacgagggcaacgtggattccatt
tgcaagaagaggaaggagcactacgagggcaatgtggattccatttgcaa
gaagaggaaggagcactacgagggcaacgtggattccatttgcaagaaga
ggaaggagcactacgagggcaacgtggattccatttgcaagaagaggaag
gagcactacgagggcaacgtggattccatttgccagaagaggaaggagca
ctacgagggcaatgtggattccatttgccagaagaggaaggagcactacg
agggcaatgtggattccatttgccagaagaggaaggagcactacgagggc
aacgtggattccatttgccagaaaagaaaagatcattacagaagccattc
agattcaattcgatcaaaaaagagaacacattattcagatttgaaaacca
ccaaagagactcaaggaaaatgtgaatcgtcaagagttactgaaggtgat
ggcagaaatttgagaatggcaacaacatcaattgaaagtgggcaacagct
cagtgtagatcaaattaagggctatttgacgaaccgattgacacaagAAC
GGTtggagaatttagttcagaaagtgaaagacaaattgatcatgtcaaca
actgtcgaaggggatcggaacagacatcgtgcgcacgtttgtgttgtgtg
tgattgccttattatcggaatggagagtgtacactacattgagaaagatc
aattgctcattaattcttcgaggttgtgcgtttcagaatatgaacaatat
tatgatgggatttccttgcacagagagttggttcagcagtatcaagtaca
ggacgatgatttgaagcatttattattgtctccaagagctattgtcaata
aaagaggctatgagtgctgtgattgttgttacagaagtttggcagcaacc
aaaaaagaaagcagtgaatacaatcctccaaaatttgctattgcaaatgg
atttgctattggccacattccagaaaccatttcattttgtggtaaggatg
gtgcacgtcatgagaggcatattgatgcggagagagacttggatgacctt
atctgtgcagcaataagtccagtccgtccatttggatatgttcacgccta
cactgctgggagtcaaaaatcaatcaagggacatttttctttgttcagtg
tggatcagtctcatgttggcggggcattacacaaatatcgaagtactgga
gcagcaaagaatatttatgtagtgttatgtggcagaatgactccagaaca
aaaagcgatagtaagaaggcaggctcaattggacaccgatttgttcatgg
atcttttgacatggtttatcaaagaatctcggcatcgcggggtacaagga
tgttaatccaccagatgagtgtccagatccagtcattgttcttcaagaag
aagacaatgagaataatactgataattctgttgattcgaatttggaatgc
aagatggatggaaaaacttactacttttcaagtgaagcccaaaatccaac
tcacgataattctgttttcgacaattctgaggactttgttcatgctatgc
tcaattcagctgctccaactatgttgatgtatgggggaagctatttaaaa
ggacacgaaatcaatttggaggatgcatttccaattcaatttcctttcag
cacaggaggtcccaattgtggaaaaagagaaaagtagatgtttctcatga
agcatgcttacatcactacatgagattgtcattgaatcagtttatgcgcc
cagactttatcttggtttgctatcagctcatgtgtcggagtacgtcatat
acgacgggcttgattaagtgtcgctccaactttcaaggaagatctttagg
agatatgatttcaaagctttccatcagtgatgtccacttggcagcaaaac
aattaaatagaatgcaagcacagaataatccattgcagacaaattcatct
ggagcatctttttgaaatcagtgacaactgcatgcaaagttcttggacac
acaacagaagctgcgaaagaagcgaggaaaaagttgtatgcgctttgcga
tcggttcggctcccacagcatcttttttactgttacaccagatgatgaat
gtaactttcgtgtgcgcatgtatgcaaaccagggaaaggaaattcatgta
ccttctcctgattgcaccgactcagaatgcatttatgactttgaacttcg
agctcgaaaaggacaaggtatcctggagcatgttcgttggattatcaagc
agccatacaagctgtttgcgaattgctaggatgggattacaagaataatt
gttccaaaggcattggcatgtttgggaaatgtaaggcgtttgtaagagct
gatgaagaacagggaagatttacattacatggtcattgtttggtttggat
tgagagatttgatgaaataagagaattgttttttgatgaagatcaattga
ttaggcaagcagcacgtgatgagatttgtgcttatgtggacaaatgcttt
tgctctgattacgaatacagtccagttctagaagtgattcatgaagagtg
taagacttgtggaaccatcgaagaattgtttgaagaagcggatgcacaaa
cattgcgggactgcagaaatgaaaatttcaccagggaactgggaggcaaa
gtgttgagatgcaaagtatgttctcaaagtgacagtcaaagttccaaagc
tggtgtttcgacagtagatgtttctcacatggtccttgattccctgaaga
agaagtgtgctatcgcggctgttggtgaaaatggtcaaggcgatcattgc
tctgttgaggatgttacttttcctccttcaaaagagaggtgtgatatttt
gacatatcgctaccctctcgatgatttgtcttctgaatcaaatttttatt
tcaatagagatgtgaggcatcacattgcaacacgaaggatgaatgagcat
gattggaagcatcgtcattcatgtttcaaatacagtaaagaatgcagagc
tcccttcccgaggcaacgtgttgctgaaactgagtttcaagaagataatg
acgaggaagaaaaaagtacattgtggaagtctctagtgaaggatgatctt
gcagtgtacccttttgtagtgaattccaagagaccagttggctgtgaata
tctcaacactcacagcaagtttataacaaggacacttggttgcaacagta
atgttcaaattggaagtccaaggtgtatgttttatgttgtgcattactcc
accaaatcaacacaaaaagaagacaagggtgtcgattttgaaagagttgg
taatcaagtaattcggcgcatccaaaaagaaacagagcgtttgcttgcgc
aacgtaatttgcaagatcctcctgaaagtgagcgagatgatggcttccga
gaaggtctgattagatttctgattggaatgagtattcatatgagtcagga
tgttgtcagtgccactatggctcatttgctgatatgtcaacatgggtcga
gattttcattttctcacgagttccacgacatgcttgttggtcaaatgtta
aacaagctggatgggaaagaaccaggcgattttgttctccgaagaagaaa
tagaggtcaaaacggagaagtagatatgtggcccgatttttcggtgaatg
attatctttatagaccagattgtttggagagtataagttttttgaatttt
caggaagctatgagagagttgcactatcattccagagaatgagcaatgta
gacgaaaatggcatgccggttttaaaagaaggggagttatgctttgggca
agatcatccaggtcggagatactgttgtgtcaagaagtccaagaaaattc
gagtgcctaaactttcaatgcccaaaggattgatttgtgatttggaggat
cttagcctatcagatgaaaatccaagtcaacaagttttggaaagtagaga
gaactatgcaaaagcagttttggtgatgtttgttccttttcgtaccaaca
tgatattctctcttgtggatgatgaatgcttgtgggacaaaatgaaccgt
cttcttacagcaactgatgcatcgaatttgttctacaaagaaggcagcaa
aatccttcaaaatatgcaagatacattccaagcaagaagatgtaaagttc
ctgtggaagcattgaagaaattaactgtttcgaatcaatgtgatgatgaa
agctgtcaggaccatagatatgactctgatgatgaatattctgatttcgg
ggaagccgagtcagtggagcaatacaaccaagatgagctcgatccaggat
atcagagtgatgaattggatgagtcccgttgtttaaatgatttgaaaagg
ggggatgacttgccagacagcaaaaccattcattcaaggcagaaaggatc
cgaatcaatttttcttcatgaagaagcttctgaaggaagaccgggtgaaa
gaatcaacaaccatcaatcggaaaacctgaatcatggcagcacagttttt
agtagtggggccagtaaatacaagacactcctcgcttttgtcagcggagc
tattgttggaaacaacttTGATCACAACGATGAAGCATGCTCTTCAGTTT
CTGAGAATCTTCCGGATGTCCAACAGAATAATGATGATCACACCACAgaa
gccagtgattgggcagcactcggtgttacgcctaatttcgatcaaactaa
cgtcccgtcaatgaaaagggtggcagaaaaagtttccaaacagaaaggta
tcacacttgacaaaatccagtatatagcatatgaaatcatttgtagctcc
tttttgctgaatttattgaacgatggatggatcaagcagtcagagtcaac
ttcgagttttgcggcagatgaggatgaacgcaatgatgaaatgacagcaa
acataaaacaaaagattattgataagcttaaaggaattggtgcaaaagat
cagttgctcatgtttgttactggagcagctggagctgggaagagtacagc
aattgaagtggctcaacaattttgctttgaattctgcagatcaatggata
tcatttggggcgaaaaaacatttctttttactgcaatcactgggtgtgca
gctgcattatttggtggagtcactttacatagtgttgcatttctgaattc
aaagtcaaagaatatttccgatgaaatgatgaaagtttgggagcaagttc
gaatgctgattatagatgaaatttcgttttccgcccaagatctcatggac
aaattaaacagttgcctcaatcatgtcagacgaaaacgatcccgtggcaa
cgaggttttatctcctaacatgatttttggtgggtattccattatttttt
gtggagattttcgtcaactccctccagtcaaagtcagcgaaaaccaatta
ttatattctggctccggtttgtgggaaaattcaatcaatgtggctattgt
gctcaacaacagtcacaggttccaagatgacccagaatacggagaaatac
tgaaaagaatgtgggaaggaaaattcacaagggaagactgtcgcaaaatt
aatgaaagattgatcggagaaaaagtacaattgcccaaagtggaagacga
tggtgacatatcgtatgcatgttggaagaattctgaaagagtttcaatac
atgcttcgacttttcaaaaacatattgccaactttccatctatcaatagc
gatgaaaatccaccagagcatactgttgtgttggaagcggacattcgaca
tgctccaaaacgcaaaaccaagaaaaacaaaaatgacgacgatacaaatc
ctcttccagcaaaaatcaccacccaacttcgaaacaaaatttactccaaa
tgtggagattgcgatttgaaagatcaacacaaacaagttgatcctgcctt
gaagctatatgtgggggcacattgtatgattaacgacaatgaagacattt
ctaaaggtcgagccaatggaacattatgtagagtagtcggcatcaaaaga
aaaactgatcaacctctaaaatggaaaaactatgatgggagaaaagtgta
cacgacaaatgtcagtgacattgactacgtcgaatttgagcattttccca
aaagattcgagcaaacttatcttgaagagaaaatttcagagttagaagat
caggtaaaacaagatccgttgaactttgatcaatccaaagaactgaagaa
agtcaaaaatgaattgaagaaatttgttgcatcacgacggttcaaactga
ctccaaaacgatattactgtacattctttcgcagtgacattgatccccca
gataaaggtttgagtgggaaaaaagactcaaagaaacacgaaagaaaaca
aaagattgttatgctgcaaattccagtcaatctcaacgatgcaacaacag
tgcacaaattgcagggtgtcaccaagaaacacttgatcgtttacaactgg
tcatacactcaaggttggatttacacagttctttccagagtccgaactcg
taatgggttatttttaaataaacccctggcatataaaccggactcattta
agttgtcaccatcattattgcgatttcaacagagaatatcccagaagatt
ccagaacgtgcaaaatgctgaaattaaattataaatgaaataatatcaaa
actgtgtcagaaTCAAGGAGTTTTATTTCAGTCAATCAATTAATTCAATA
TCAGAAGACAATATCAGAAGACAAAGCAATATCAAATCAAAGCAATATCA
ATCATGGGAATTCCAttttcataaggtctcgtattcatcctcagacatgg
catccaatacagtccatcctttatctgcttcaccaaagatagtttccaaa
atggtatctcgaaattcgttgttacacaattgctccttagtgtcacactt
gtcataaaatctcttgataaaggtgatacaatcttcattaagaagatatg
tactcattggagggacacttggtggtgttgcactacccctgttcacaaat
gtaggggtcgcgaactggtaacctctgcaattgtcactattaacaacatg
attcagcaccttcactaagtcatccactgcagacacaaacgacttctcct
catcttcaactgacatcaccatgacatcagtaggatatagctttcctgtc
attgacggagtttgagcaagactgttggaaccatcactatttcgagcttg
tgtcaaaaacaaaatatgaccagccgctttttgagcatcatcttcatcta
aagctcggaacaatggacccataaaagaaggagagataccatctggttta
aatgcaaatgctaaacaaacattaggaactcctacttctttgtatctaat
ttgttgatcttttgatgatttgtgagctttcaggggacttctgtttgcat
taaacttttttggaggagtagacgccttagctggagacgttgttttgctt
ggagaagcaggcggtgttttcttttgagtgttagtcatggtaacatatta
ctgtttcaacatcattcaaatttatgagaagatcattagaacacaatttc
atgacaggctattattacagaaacatgacaagttagcgttctcaattttg
tatgcacgattaattttgacacacaattacactataccatgtgtcaatta
atttagacttctcaatatcatattctcctcaaattcacaagattcttgta
ctgacatgacagcttgtgcttgataacagcaaaggatcacttgtatccag
cgctgaagcatgatgacagctagggaaaacacagtgcgaaaatcaaaaag
taattctcaactctaactcagatgataacttatagggacacaatgtgact
gaactgagctctgaagcatgatgaaagctagggaaaccactgtgccaaaa
tcattaaacagttctcaacgctgacatgaatgataacttatagggaaaca
atttgtctgaactgagctatgaagcatgatgacagctagggaaaccaccg
tgccataatcatgttcatgatcgcttatgaggaaatttggaataaatttc
tgcaatgattgatacgtatgataccttatagggaaacgattgacaaaggt
aagaaatacatttctctgtcagtaattatcttgtactcatttcttctcat
aatttttttctcagtttgctcaaaatgttacatccataccaaatattcaa
tccaaatcagaaaacgacaacattattttacagcagatttgaacaacaaa
gaagagcgattcagcatgatcatgtcatcatatgggctcaacaatgtaaa
aatgatgatcatacaaaaatactaatagaatggaatactcacattacagc
tacaacagaaagagataatacacgaagtttgcatccttttgtacaccagg
cgaagtttgctttaatatcaacatggtgtcctacatatcttaattgggtg
gaaagttccatatggcatcctttaataaagtagcacacaagaaggaattt
tttggttcatgatggtgataggtcgattatacaaccacacaaacacataa
atcgtaagaaaactaatttaatatttcatttatacactcataaagataaa
atgtgtcaagtaaagatgttccgattcataacaccattgcatcgtttgcc
atgcatttgttttgaatctagtctcagggtacaagattccacataaaact
ctttgaatgatgcaagccacctaaaacaataaccaattcgataccatgaa
ttgatgtcgcagtttgttcgatatgagaatgaaacaccgtgggtcatcat
tacgtcgtcaatgggatccaacacagaaatggtcatatgaccgcaatcga
attggtgctttggatttgtctcatatgtcgatttttttccaccagggttg
ttgaattgaggatacttaaatttgaacatcattggtttgtttcccacagt
tagcaccaatacattagatcccaaaatttgagaattgtctgctcctcccg
aagcatgtcctatgcgcacttgaggtctggcagaaagcacatttttgata
tactgaatattggagttgtctctatgctgaccaatatgacttcgaaatgc
tccgtaataaaaaaggacttggcaatgagtgggtggacttctgcgtgaca
cttcagtgagatatggccaacaagctctccagcaaataagcccagctaaa
aatgtagatgacttcatcgggcgtccgtgccaattgtcaggatgcctgcc
ataggatgtgtaatttggtaatttgacaacccattttccttcaccctccc
catcagtcccacaatattggtataaagatccatttatgactccctctgat
cttctttttggctgatgtgatttcatatcactgttcaaaatggaatattt
cgggttgtaaattattatatcatcaagataattgctctcagatattctca
atatcaaagattccttggaatcattcgactttggtattagattggaatca
atgtcttccaggactttttctaatgcaagaatatcaatcgaatccatcaa
atgtacattgcaactccacaaacctacatgacattgctcacatttcaaac
agccattgaacctcccttgcagtaattctccaaatgcatgaaatccctct
tcaccgtcaacttctaagtcatccatgataaatgcattgacatcgtccac
tgtggcccatgtacgtctaaaatgttcattgttgcttaggaaagaatttt
ccagtcttgatattctttcaacgaatttcagtggcatacgtagaaaagct
tggctcaataataatttgaatcccggttgaagtcgaatatgttgtaaatg
attcgcccatactttttgatcatgattgtaacatgatgcatcaacataaa
tcaaagtggacccagaacatgctgtacaaactaaaaagaaaaaacaaatg
ttcgtttcatgttaatgctctacaaacacaaataacccaccacactacat
accatcatcatcactaatcacagccataattgcaacatcgtcatcaactg
cctcattatttccaccgaaggcatgttggggaggattcattatttcccca
tgttctgatgatGATGAATTGTTCACATCGGAATCGGCAAGCATATCTGA
CAAATgactttcagaagattgactccctgcatcatcttcagattcaatag
acgactcaaaaaaattggcaaactcattgctgcgtgacttttttctaagt
aattcgtcttctgactcagaacttgattcctcacgaaatatctcttcgtc
aaattttgaattcagattgcttccgcagtcttccccactgtcttccttcg
aatcaaatggattctcatcataagtcgaaaattgcccgatcatttttgtt
gcaagtgctttcctgtaaaattgcttctcacaattgggaaagaaaaatcc
accaactgtcatcccaaaaccagtgaccgacacattattactaaaatcag
gatgatggcaacccaacactttcaaacaaacataatcaattttgtccaac
ccaaacgtattgtccaaaagatgaagcatataaactacagcagggggaca
agtcaaattcttatcatacccttgaatcttgtactgaatttgtttcaacg
atggcggagtaaacatctgaaaatgatggtaattttggacatcattcgct
tttggacacttccagtagaatgctatgtttcatggaattggaagaaagtg
gataaattgcaaaatacttggacaatttgttcaaacacaatgtcacggca
gcagcattatcagtgttccaaggaacatagatgctcgcggatccacttgt
ataacaagcgtgttgtgagttcatagaacaatgcattactccttcaacaa
tgcgataaaagtcaaagtcccccatgtatatcttcttgttcataagcatg
ttcaggagatcacattcgaagaaatttttcatttctggaaattgaagatg
tcgatttgcatttgcttcgatgggatcaagctcaatctaacaaatgagaa
atgcaataagatcaattcacaggttgtgacgacacgatataactaataaa
aaattatcacttacctggtgcatttgataattggagtaagcaagaagccc
cttgagctcttgaatgaacgttcctcgcttcccggtgacatatttcgcat
ggcgccctccacggcaaaatgcatcttcattgtcaccacacatgatcttt
gattctttggcagtgatgacttgaacatgtttaaattgggcttccaaaat
ccaaacccgagcctcgtcaaatttggctgaggtaggcaaagtgcccatgt
aacttgaattcacataccacatccctataaacaagcagtggccagaaact
gaaacagtgttaataaatgatgtgttaatttatcacggtaacatgactac
gatgctcaccctgaatggattcgctagatgactctgcaatcttcctcgac
gtctcaagcggttctgaagtcatcgaatctttagaaataaacataaaggc
tctggtcttccaaaacaatgcttcacttacgggtgtttccatgtgctgaa
taagtggaaacaggtttcttaagctttttcgtcttggtttttggctgtct
gcagtatcagggtttttcctcttctgattatcggcggcataaccaactga
aagcacagccaaacactttattagaaaataccaaaagaagatgcatataa
cagaattttggaaacaaataacttaccttcgtgaggtgcaaaagaggatt
ccatttcatctctaaatccttgaaaaacagattcctcatcatactcttcc
ggcaaatccaaaccatcaacagaactcctgagagttgcaaccttggtagt
caccaacttaaaaaatacatcccacaatacccagcaaattgcatttctaa
acgctggcacatccacaatcatggcggcactcaacctctcctccaaacca
agaaatggattgaagcgaggcacactcatcctcccggtaacatttgtgga
gcaatagcgtacaaccccaaaaacagcaagcgaataatcatttgtcttcc
aattgtctcttggcaaagaaatcaagaaatcctcgtccttcattgggaac
aactcagagagcttcgtcttctcacTANNNNNNNNNNatttgaaaagagt
ccactgtgtaacaatcagccttccctaaaaaagcaaccatccaacaatcc
aaacacaaaaatcactcctacaaacagccacctctctaatttcaacacaa
tcaatttagaaatcatatcatcccactgaatgtttattgttcaaataatg
catcaatcactcacaaccaccaaaatgccacaaaaggttgcacaacgcca
acacacaaaacccaactgacatccacctctgtaatcacccaacttaaaaa
agacggatcagtaggtaccaaaatccacttattgactaaatctgtcatac
aaaaaataacagagcgtcagtactataaatagtacattcataataaaaga
accatgtcacgacagctacaaaaaacataccatgcgagaatcacgaaccc
aataattcaaaatgagtcaactgtacaacaaccagcttcccctaaaccca
ctaactgtgtattgttcaaattgtgcatcctaccaccaaaatcccacaaa
acgttacacaacgccaaaacaccacacccaactgacatccagccatccta
tcacccaactcaatgaaaacagaaaatccccacaataactgctgaacatc
tgacagaatctaacgacaaatcgagagataccaaaatctccttctcaact
gactattgtattaaaacaaataagagaaagtcagaattataaatcaaaac
cgagacagcacaaaataaatatgaaaaagcaatataaaacttacaagcaa
atgagtgtccaaagatgcagtcacccacaaataccaattaaagcaatccc
ttggtgattacagcaatcgcttgatgtAacatacctctgtgtcttctact
ttaactggaactgtcaaataaaaaaacggaacgtcagaactgacataact
acaccacaacaacaaaatcaaagaaagtcaacaccaaaccagaagcaaca
aacagcagaccaccaacaccgacagtacatacctagttgtctgtttgctc
aactgtaacgtgtgaaaaataaaacaaaaagaacaatgtcagaattaaaa
aatctacactgcagagcaaagtcaacaccaagccacacaccgtcacaacc
ccacatcagcaccgctgccaaatactacaaacaaagcaagcaagtactca
agaaccataccaaaccaGATTTgaacacgacgacgacaagatgcaacaaa
aagcacaaagacgtcgtcgccacgctaaaacatgtttgcacgacgaagct
atcaccgtagcaatcccacgttaaagccactgcaaaacactagcaacaaa
gtaaacagccaatctaaaacgataccacaccagcgatgcacacaacgaca
acaccatgcaacaaaatggagcacaaggcggcgacgccgtgctacaactt
gctgcacgacgacgccatcacaccacacaaccaaatatcccaacctccca
gtgatgacacatcactagctcgtcgataccatagcaaaccaaagccaaca
caaccaaaaaagacaaaagggaacgaacccaacaaaaccaaacactcacc
taactattgtgcaatgaaaagtgatctactgttgcatcttcccttgcaaa
actatcctctaaacactaaaatactgttaaaaacatctagagattttcac
cagcagctcgcagtgttaaattaccatgtaactttaaataactgcacagg
attccccgaacacacatgtcaaaaatcgaagacatttcacacaggcaatt
tgttatattgcctgatttatcaaagcattcccgcttcatttttcacaaaa
ttgcataacaatcaacaagaacaaaatcgatcgtttcacggtactcaacc
ttcttctaattcaaaacacatacgcagttcaccgaaaccttctgcatcat
aatgaccggtacactataacgtcataacattcattatcatgcagcatcca
aaatctgacgtcagaacgaacggaatcgaacatgtcacggtactcaacct
tcttccactatgacacgtacgtacttcacccaaaaaccttctccgatcaa
aatgacggtaccttataataacataggaacttcaaaagactacaacataa
aaactaaacttccagcaaaaatagcttccactgccaaaaaatcttgcagc
ggctgctggtaatgtttcttttttcACGTCTTGCTAAGAAGCGCAACGAG
TAGTCGTCAAGAAAATGATTGAAAAAAGTTCCATTCGAGGCGACTTCACC
GCAACTGAAGTGCGTCAACGGCAGTGGATGTATCTGGGCCCAATTTTAGC
CGCGCCACTGGCTCATATTGCAGTTCCGTTCTATCGAGAAGCCAAAACCC
AGAAGCAACGGCAACTTATTCTTGGAATCGGTGTTATTGGATCGACGGTC
TTAACATTATCCATGCGGTTGTACCTCATGGCCCATGCAGGATATCCCGG
GAAAGATGATGCGACAACAATTCAGTCTAGGGTAGTTGAGGTTAGGACAA
AGGAGGAAAAAGATGAAATACAGAATCCCTCTACAAGCACGATTGCGAAA
GAAATTTGGCGCGGTTTTGGTTAGAAGAGAATGATGGCAATTTCAAGGTG
AAGTTAAAAGAATGTGTAATGTGATTAGGGATAATTATTGACTTCGACGG
CTTGTCGGAAGATTCCACTCTGCGCTTTGTATTCGACAAGCTGCAAACAC
ATAAGTAAAGTAATGCTTGTCATCATACTCTACCAAACTCCAACATTGAA
GTCTACAAATTTGATCACATACCTTTTTTGCCACCCTATACAGAACAATC
TTTGACAGTTGGATTCCATCTAGTCTCCATTGACTATCTTGATATACATC
CGGAACAACAAGCAAACCCGCTTCTTCTACAAAAATGTTTAAGTCTTTAT
CCTCATGAAATTTGCGACTCAATTTATGTAGACGAATTCTGACATCCAAG
AAGCTTTCATCGAGATCGAAGAGCTCCAACGCAGGAGGAGGTGGTAATAT
CATCTTTGGATCGTGTGTAGCCATCCGGAGCGATGGTTGAGGGCTTTCAA
AGTGTGGTTCAACGAGATTGAGACGCTCGTACGGTACGTTCAGTCGTTTA
TAAATATCTAAGACGTCAGTAATGTTATCCATCTTCGTGCCAAAGAGGTT
TTCCATTAGGAGAGATTTGTAATCTTGCGGAAGGGGCTCATCCTCTTGGA
CACAGGTCTTGACGAGGTTTGCCAGTGATGATATATCAGGCACGACTTCT
TTCTCTTCAAAGTCCGCCCTCCCGAGTGACGGATCAAATGATACATTTTG
ATGTAGAAGGAACCGAACTAGCACGTTACAAAGATTCCAGTTTTCTTCTT
TTTGAATCCAATCATTACCAAAGACGTCAGTTGACCCTAATACAACCAAA
CGACCTTGTCTTCTCTTTTGTGACGGTCTGCAGCTAGCTATATCTCCTTC
CCATGCTGCGGCTATTGGACAATCAACTGGATAGGACGTAGATCCTGAAG
AAAGCAAGGTAAACGAAGGACTCTGCACAACGAGCGTAGTGCCATTTGGA
TAAACAAAAGAAAGTGAGGTGTTGTGCTCCACAACATCTTGTTGAGATCT
CTTGGAACTAGATTCAAATGCCTTTGAGTCGAGTACCAGTGGCACAACCT
GCCCTATTTCAGGTTGGACAATGCCATTAGCGATCAGGGCATGCTTTGGG
TGAAGATACTTATGGTACACACTTCGGACGACAGTTGAACTGTCAATTCG
AATCCCAAAGTCCTTCAAAAGCTCATTGATGTTTGATTTTGACCTTGATT
CGCCTCCCTCCGATGCAAAGATTGCAACGGACCCACCTCCATCGACATAA
TCGCGGAGAACCTGTAATTCCTTGTCTGAGAAGGCCGCTTGGGAGTTGCC
AAAGATGATGGCATCGCAATGCTCCAGCAATTCAGCAGACAATTCTTTTC
TATTGACTTTGATCTTGCCGCTGTCCCGTAGCTTTTGAGCTAAGAGGCTA
AAGTTTCCTTTGGCGTGGTGGGTTTCTCGCTTTGATGCATTGAAAACAAT
CATTCTTTAATTTCTTCGAGAATGCATTGACTTGGATGGACTAGCACAAT
ATCTTGACGACCAAAACTTTCACAACTCTACTTGATATCCCGTGCTCACG
AGCTCATCAGGGCTTCCTTCAGCTTCAGCAAGGTTAACGGCCTTCAAAAA
TGGATACACTCCTCAAAACAACTCAAAATGAAGTTTAAAAATACTCAAAG
ATGAATACTGAACTGAAATGCCTTTTTTGACTACACTCGGCCGTCGCCTC
CCAGAGAGACTTTCTAATATTGTTGCTTACAATGGCGGAGTTGATTGACG
AATTCTTTAGTCTGAGCCAATCCAGCTCGAAGGCAGTGGAAGTGTGTCCG
GAAATGTTAGATTACGCTTTTGTTGAAGGTTGCCATGACCCCAATGAATT
ACGATGCATCCTTTCGATCCTCATTTGTGGCCAACATGGGAGGTACCCTC
ATCTTGAAGAGACGGTGCGAAACAAACTGGTAAGCTTACTACCAGAAAAG
GAGAAAAAGAAACTCGCAGCCATGAGAATAAACATCTCAGCTGAAGACGT
CAAGAATGTCAAGAATGATCTTGGGGACTGGTTGAGATTGAAGAAGGTCC
TTGAAAATGACAGCCCCATGGGCGAGAGTAAATCCTTGATCAAAAGCTCC
CATCCCATAAGGAACACGACGCTTCTGCCAACTGCTCCGACAACACGCGA
CGAAGATGAGGGCCCGGACAATGCCAAAACCAAAAAGAGTTTGACACGGA
AGGAAAAGTTGAGTACAAAAGAATACTTTGAGTCATGGGCCAAATTTAGT
GACGAGTTAGAGGATTTCGAAAACGAGGCAATCGACAATAACGCAGACTT
CAAGACCACCGATGATAACACAACGGTAGGAGGACGCCAAAGCAACATCG
AACTGTCAGAACTTCGCAAAATACTCGCTAACAATGAACTTGCGCAAGCA
GAAAGACAATATATGTCCATCCGCGAAAGAGAGAAAGGGAACGAGTACTT
CAAATCAGGAGAAGACGAGAAAGCATGGCACTGCTATTCCAAAAGTATTC
TTCTATACTCGAACGCTAAGTCATTCGCAAATCGCGCCACGGTGCTAGCG
AGGCTCGGAAGACGAGAAGAAGCAATCCAAGACTGCACGAAAGCAATCAA
TATTGATCCAACTTACACGAAGGCAATTGCGCGAAGAGGAATGATTTTCC
ATCAGATGCAACAATATGAAGAAGCTGTTCACGACTTCGAACTTTGTGCC
ACTTTGGATGCAGATGGTGGATACACGCGGCTGCGTGAAAAATCACAGGC
GAAACTCCGGGAACAACTTCAGAAAAAGAGTCCCGGACAGAAGACGAACG
AGTTGAAGATCCAGAAAGTTGGCAGCTCCGATCAAAGCGACGACGTTATC
GAGGAACTCTACACACCCGGCATAGTTCAGATGGCGCAAGATGGACGTAC
TCCAGAAAGTTTAAGTAAGAATTATTCGTGTACAAGAAAACCAACTGTGG
GCAACGCAAGCGAGGTTAATGTATGCAAAAGAGATAGTTCCAACTCATGG
CAGAGGATTAGCATCATAGAAACTAGCGACAGTGATGAAGAAATCACTGG
GGATGACCCAGAGGAACACCTCATGAGACGCGTCGAAATTGTTGTAGAAG
AAAGCGATAGTGAAGAGGAATTCGATGGCGCCGAAGCAACCGGAACAGAG
AGACCGAGCGCCCAAGAAAAAAGCGAGATCTACAAAGAAGAAGGCAATGT
AGCGATGAGTGCGAATCGATTTGAACAAGCCATCAGCCACTACACCAAAG
CGCTGGAGCTGGACCCGAAAAAAGCATCAGCTCTCAATAATCGTTCATTG
GCATACATCAAAACATCCCAGTATGACAAAGCGATAACTGATGCCACGAA
TTGCCTTTCTTTAGAGCCGTCAAACATCAAGGCACTGTACCGCCGAGGAC
TGGCAACGATAAGGGGTTCGAAAAGCATATCAGCCGCTGAGAGCGCCAGG
TCCGATTTCAAAACTGCGTTGTCCTTCAATCCGCCAAAAGATCAGAAGGT
GGATCTTACAAAGAAACTAAAGGAATGTGAAATGCTATTGAAATCGTTGG
TACATACTGGTTCATGTGATCCTCAAGTCCAAGATGCAAGCAACACGTTG
AAGTCACCGCCAAACACAAAAAGGAGAAGCCACGACACAACGGCGCTACT
CTTTTAACCCATTCAGGCCAACGTCAACAGGATCCTTTCTTTCATACAGG
TGCAACGTTCTATTCCAAGAAGTTACAGCTCCTACAATGTCATTACTGTC
AGAGCTTCTCGCCTGAGAAATCAACTCATTCGATAATTTAGGATCGAAAT
GAACTCGTTGAAATCCAGCGTTGATGATTATCTTTTCAATTTCCTGTTCA
ATGTCTGCGCGCAGTTTGAGACGGGTGCATGTGACATCATTTAGTTCTGG
CCGTCCCATTTTACGAAGACGTGTATTGGCTTTTCGATAGCTACCGTCAT
GCCCCAATCAAGCATACCAAATAAATAAAGGAATAAGTTCTTTCTGATCA
TTCAACCTCATAATATTACGCCTCGCATTTTAACGTTAACGTACTTACCA
ACCTGAAGGCTGGGGCTCCACCAACAGAAAATTCTTCGTCCAACCGCATG
CTCGTTCCAGAAAAGCTTTGAGACCTTCATCACCTGCATGCACATGTATC
CACATTGTAGTACTGAATATCGTTGTCAGTTGAAACACTGGGCAAGGTAT
AATATCCTGTTGCTCTTGGCTTGGGTTCGGTCCCATTTCGGCATCTTTCG
TGTTGGTCGCGTGACTGGAAGCAGTTCGTTCGTCCAAGAAAAGAGATACG
GCTCTATTGTGTTCTGCAGCAGAGCATAAGTTGGCAACCTTGAACGATGG
TAACACACTACCACGCCAAGCATTCAGTGTATTTTGATCTTCGCCGTCTG
CTTTATTATCCCACAACGAATCGATTGAAACAGGATACTTTGTGTAGGCA
CGTTCAATTAGCATCGGGTCAATATCCAATCCGAGGCATTCAATTGTACA
GTTTTTGCATTCTTGGGAAGAAACAGGAGAGATGTGGATTTTCTTCTTCG
ATGTTCCTGCGACTCCACTCGAGAGCAACTCGGACATGGCCATGGTCAAG
TCGCCCTCGTTGCACCGTAAATCACAGTAGTAAGCCAAAACTGACTGCTG
CATCAATGAATCTTTGTGCAATCGTGGTTTCTTTCCTGAATACTGTGATC
GGTCACAGTCACCGACAGCCACTGGAATTGACGCCGTCGCAGCGTCGTCT
CCTCCATCCGTTGATGTGTACGTTGGTCCACATGACTGGATCGGCTTAAC
CAGTCTGCTGATGATGTAATCTAAAATCCCAGTGCGAGCTAAGACATCAA
GTCTGTTTTGAGGAGGGTGGAAGGAATAGTAATTGGGGAAATTGCCGTAG
CGGTGGCCATGGTCGTTGTCCTCCATGATGATCCATCCGATCATGGAGTT
AGAGGAGAATTAGTGGAGAATTGGATGAGAATTGGATGGGTACCATActt
tttcggagcaagaaaaagtcacacatgaaaatacacaccacttactagat
gtcctcccgtagaacctacggtggatacgctacaccaagactcggcatga
tggctcacgtcggtctacccggcaaccatggccatttttcctgcctcaca
actcacccgtacacacctctctcactcttccaaacacatcgactcactcc
tctccctctcctgtcctcgcgatctctccagcgccaccaatcagccgcct
gctcgctgactcaccaagatttgctcttcgctgactcgaaatcctcgata
aactaagaggtcagccttcaccactccccgcctccctccttccacggcgc
cgccgccgccattcctccacgccgtccgggcattccatcccagaacctca
cgcccgccctttcatcaccagggcactcgtaatgccacacccactaccat
cgcagctccccctcaccatggatgtcgagatggaaggcaccaccccccaa
gaacttctgggaacaaacgtgccacggtggaatcacctttggtgtttcac
aagatcctgtcattctcgacggcccgccgattgaacaaaacacggaacac
gaggatatggacttcgctcccgccgggttggaggataagtttgattcaca
caagaaaaagaaggcctcttcaacttcCAGCTCGCCAAGAACCCAAGGAG
GGCAAGAGCAGATCATCATTGCTCAAGGCGAGGCAAATAAAGGGTCGGGG
AAAGCAGAAGAAAGTGCTCTCTCCCAATTGTCGCAGCAAGACTCTCTCCA
TCCCCTCGAAGCCTCCGTAGGGAAACCCTCCTTTAGATTGGTTAAATCCT
aaaatctacgctgaactcccctcggatatccctcccctttcctccggaga
ggttctaccctatgaattcgatgaagatgatgctgacaccttgtctctcc
ttctgcaaatcaatcggctaaaagtggaagaagtgcttaggcaaaaagtg
tggaaatgtaaagcccaggacagatcacaagctcacccgaagtggggacc
tttcaggctgtccacttcgacttcttcagagggatacgtggacatcatca
actcgaaaggcaaacgcgctcatgcctttgtgctgaaggactattcactt
ggccatcctaggctctcattcgaggtcactaacatctcaacttacgccct
actctgctacactggacccctcttcatggcacttcaaatcgacatcgcta
agcagggcaacttgatccctgaggactccttcggtccatttaggctttct
tgcagtactgactgtccaaaactcatctgcatttTGTTGGGTAGTGATGT
CCTGTACTCGTCTGGTCTTGCTTTAGCACCCAGGCCGGCAAATGAGTCCT
TTGCCCCGGCCGGACAACAGGCAGCAGCGTTACTCCTCCGCAATCTAGCT
TTCCGGAAGACACTTTCAACGACTCCTCGCGATACAAACAGGTTCGCCCC
GTTATCGGTAGAATTCGAAAAAGGCACCAAGCAGCCTGAACCTACGAAGC
CAGCTCCTCAACAAGTGAACCCTCCTTCCTCTCAGGACAACGAACCGAGT
GGAGAGAACCTGAGCCTCGACCCTGATCAAAAAGACGAGAACGAGTGTGC
CAGCTCGATGGCTCCTAATGCGTCTGTAGGCTCGCACAGATCTCCCACAC
CTACTCCAGGGTTAAACGACATACTGAACAGCTCGATAGATCTAGCTCCA
GATGTAGACTCAAAACTTTAAAGCCGCCACCTCCaccggttgagatccaa
attactacccacgtaccggactggaaggacgacgagtcagacggagaagc
cgcctgctcgggagacgagaaaagtccaccaaagaaaaatctccaagatg
tcacatccgttccatctaccgttgaatctaaggccacggcctcttccttt
tctaccatctctaatccttcggtcatgttggaaccaggtaacgggcaaac
actactttctgtcgaaatccaactacagccagaaaaagagcacctggcgg
tgatgttctcccaactcaagactcttctgaagtacgtccagtccttagat
ccggcagctgcgtttgtgtcaaggggcctgaaccccgacaacacacccct
ccctaacctcgactcccctgatagccctctctggctggacacttatgcga
acgccaatggctggttccaatcttccactgagtatgtcttcaaacaggac
ccaattacggaggcacagctaacagctcggttagatacacgccgcaatcg
aaacacagccgatcccactgaccctaataggaagaagacctagaagggac
ctgagaaagaggacaaagggccaacctccgtctatgtgaccgtcaatttg
ttcaccaagttatctaatatccgcatgttgttggactcaatgaacatcga
cctacgcaagtttcatatccgagtgagtcttaaggcactgcaatgctggg
aatcccagtcgaaaaagatgttgtgtagtgtgcaaagtaacctttgctca
gcgggggtaaagcaattgctcgtccaccgtctcaaggaaacagaaaagaa
actctgccgccacagacgcctaagtaccttggaatggtacgataagctgc
tccctgaaatcaatgtgtcgattcgacccataagagaattgcagctccct
gacgacccagtagaaagggagcaactctcctttgacccatttccttgtgc
gaccaagtttgcatactatgttgaagcgagtgacgccgcatggttttgct
tggaacctctcttagcaacaatgatccagacaaatgatctaatggcagca
tttggcccgtcggcatgcatcatggaggtcccggagccccttccgaggat
tgagcgagtacgagcacatcatcaacatggtcggatcagcatggggtata
accttgcgacgacgattattgagtgctccgaagtccagctctatgactac
gaagtcaaggtacgtatggagccagttgagatcttggacgagtcggggaa
gggcacaggagacttcacaacgccacgccctccttatgctcgcaccacgc
ttcggaaagagttacaaaggatacggattagcgacaagcaagtctttcat
actgcagtcatgattgcgaaaggtccagagacgggaacttcaagtgtagt
ggtcgcctacgacccccatgacccagccaacaaagaaaaatatgagttcg
ccaagaggacgatcgccaacctgtcctgcttcatgtatcactggctcaag
cagtgtggctactccaaaagcatgcgctcgtgcttgatgaggtcctttta
ccgcgagaaagcccaactagcctcccaatcggactgtgacccggcgactc
tcaccgctacgtcccactttaccatgaagtctgatacctacttggccgac
aacactatgacccataccttaggaaggcactccgccaagctactcatcct
accacgtttgtggacatggctgattcggtcaggaaaaacctccttgatac
tcttgggtacaaggacggagagagggcacgtgatgtaggcagttgagtca
gcggagtctcccatttaacgggcgatgcggcgacgacgggtgcttcaact
ataaactctgaaaacacccagaatagagttctgcgtaccaaggagtacgc
taaacagctcgccaactccacagtgaagaacgcagagcaagccgccgaaa
tcaatgagctcaaggctcagatgcaacgactgaccgatatgctagctggg
atttctccccagcagggtgccccccaccttagtggaagcggagtcacccg
cccccaggacccggggagcggtgtgactccgcaggggtcatgagtgcgca
ttgtctcccaccccatttggacaccgtgggatgggactgcgcaataggtg
tccgcagacctggttctactggtagggcgggaacTAGGCAACTgacaact
acccctactactggtacgtcaccctccagggtgcatgccggggtaccagt
acagaccaaagcagcagtggggtttcaggggagtcgacgcgccgccctcc
atgaggcgagtccgtaatcaacaaaggcaggaccggtggagggcagttgc
tcataatgtcgaattaaaaaataaatatcgaagatttcttagggcataca
agggattcagggagacttgttgagttaggcacaaggatatagagaaagct
atgcgaaaggggtccggggaaccagacgatttcctctatcgAGACGATGT
CGACGTTGCCAGCCACCAGGTGGCACTTGCACAggaaaaagaagtcagag
aaatgcggcgcacagtggaattgctccaggatgggggagttggttacctc
cctgagcacaagggttcggggtgggtaagactcatgttcgagaattggaa
tagtctcggggtctttaccaacacgtggaaagtagaccgtctaaagtacc
ttgttaagcacctcgatatcgatatcattgcagggtgtgaggtacagtgt
aattggtcgttcgttgatcaggaccgacagtttcctgacttgttagccga
tgggcgcgcgctgaaggggttggcgtcccagaacagtaccgagcgaattc
agcgagagcaaatggggggctcggagatagcaaccgttggacggctggtt
gacctgactagtgagatgggcttggatcccactggactagggaggtggac
atgggtgaaactcggtcgttccaaacccaccacctgtattctttgtggct
acctaccctgcaagccagaccgatcatccatgggcaggacagtatgggag
caacaccagcgttacttcgagtcaagaggcgatttccggttcccctcaac
aatttttgttgaagacatctcttgggagatggcccagtggcgactggctg
gggaagaagtcattctcgtgatcgacgcaaaccaagatgtctacgacgga
agacttgcatctagcctcagagcctcctgtcaaatgacatgtctccttga
acctgccttgggagaacgggtccctaactcgcacttcaggggcaccacct
ctatcagcaccatatttggtacgccagggctcgttctaaacaacgcaatg
tgttttcctcactggtttggagtgggcgatcaccgagtatttgttctcga
actcagtgctgcgtcactatttgggggagactttcccacaatcgctatgc
caatggcaaggcagctcaactgtaaaatctcacgcattagggatcaatat
tgtgctcatctctccaaactatcacgacgtcacaatatggaacataagat
ggagacattaacagctgcgcgtcacgtgcttactgcagaggaactacagc
cctatcacaaccgttgggataaggaatggggcgatttcatgtcctcggca
gaaaccaattgttgcaagttccgtagctgcgcactggagtacagtccaac
agtggggcaatggctgaaacggcgtgctatccttaaatggctgctcaagt
ggcacgatgggaaagttcctgacaccaggaacctagttcgcaccgcgagg
cgaGTAGGAATTGAGTCCCCCCTGTCGATcacgaggtcagacactgaagc
acgactccaggcgtgcctagcagaactctttgagttgaaagcacaggccc
ccaagcttcggcggaaacatctgcattggcgtctatcagaagcgtgatca
cgagatgacgaattagccgctaaagaaatttcgcgaatcatccaggcaga
ggctaggagaaagaggcaacgctccatcaataaagttgtccgtcctccta
gaggtcgatcggtactcagagtaCGAGCCTCCACGAACGGAGAGGAGGTA
ACGTACGACACTCAACAGGAcatcgaacgtgcatgcagccaccatctagg
tagtagattctccctgggagcaagagcacccattagttttgggacattgg
cgagagacattggtcctctaagcgacatcgaggcggctaagcgcgtccta
gacgcgacatattccttcccaccggatacagacagggcaactgttgacct
cctccgttcggtagccctaattcgtatggaaatggacgagatcctgaacc
attccaccgcggtcaccacggaggacttccattctttctggaacaccgcc
aaggagtcaacgtcctcgtcgaagagcggtcgccacttcggacattacaa
agcctcctgttcggacccagcgttagtctcactacatgtccagaacatca
acttagcagctgaccaaggaatgcgcttaactagatggaagcagggggtg
acggtcctactcaagaaggtcgccggcaacatcaatattgcaaaactccg
agcaatatgcctcttggaggcggatttcaattggtggctcaaggtggttt
ttgccaagcgtatgatggctagaatgagatcccagggggttatgcctatc
gaacagggcgcaacgtctggtaaaacgacaacggattcttcaatactaaa
acagctctacttcaaccaagcgaatgtgttgcacttatcatgcgccgttt
ccagtaacgatgcagcgaactgctatgactccataaatcatgcggccggc
agtcttgcactacacgccatgagggtccctatccaaatggtacagtgcta
ttccctatgcatccagacaatgcaatttttcctcaaaacggggtttggca
tggcgaggcgaagctatggcggtgccgctagtaaccaattcatggggctt
gctcaggggagcggggcgtccccggcagcatggtcagcgattagcactgt
aattctacatgcctacaagcaaaagggttacggtgctaccatctggttgg
catggtcgggtttgagtctctgcttagcagcacttttgtatgtcgatgat
actgatctactccatgtcagccaagatgacacagtatcggactctacctt
cgttactcgggtacagcaggctacctcctactgggctaggctgctacagg
ccacaggtgtaagtttgaagccggttaaatgttattggtactttatatcg
tataaattcaccagtggccaggccacacttcgatctgctcaagaattgaa
agaacacgaaccgttgacatctcagcctgatgacactgacgtctcgatcg
ctctgaagagctcatatgcggcgtctcaagtactcggggtatgggcaagt
ccttcgggaagagatggtcgacatcttcgccatatgatggagaaagcgca
agggtggacgcatcgagtggtaggtagctccctcagtcatgcagaagtat
ggcagagctttagaacgcaagcatggccctcagttacgtatgggttagta
ccgatgatgacatcaccctccgcactggaccgcagcctttggcaaatggt
gttactcctttctccctgccctaggggtaaatcggaacattggtcaccaa
tggagaacgctcccgtcgtccttccagggccttggactacccaaagtatc
ccttgagaaattagcagcttcattccagtacatccaacgccactgggatt
gcaacaccccgtacaggaccgccctccggtgtatttttgaactagtccag
atcaaaacaggcctagagggcaacttcctcctccgtgactaccagaagta
caagatactagcctctcatacctggttcaagatcctgtgggaatacctgg
actattacagcgttcagttgcacttaaataacgtcatagtgcccccgatg
agagagagagataaggtctttatggaagaggttattaaaatccttcctcg
catgcaatgggagtcgaaaaccgtactcggagatatttcaagatctactt
cctgtcccaactagtgatgtgcgacggcatcacggtcgacacaacgaaac
tccagcgaggaccacaagttgaatccctgatgacgtttcctaaggagcaa
ccaaccaatagcgacctgggtttgtggaggcacacggtggcgctggtaac
ttccaaatcctttcgactctctcctaggttaggaaagtacctacgccgtc
cgtatgataaagtgttttggtgcacctctccgacacgaaatgtgctggtg
aaacacctacctggcagaggcccagttgtctatacgcccgtgcaccgtcg
gtacaacacaagaggacggcaaacgtacTCGGAGAATAACAAATAACAGT
ACCCCTCCACGAATGGAATGCGCGTATGTCGCCATGGTAATGACCGGCAG
TGATCCTACCGAGGTCAAGGTACACTCCCAATGTAGACTACAGGATAACA
CTTCCAACACTCATACGACGTTAAGGGGACTCCTGATGGAGTTGGGACAT
GCCTCTTGGTGGGCACAGCTCGACGCATCCAATGGCTATCAGTGGATATC
TGAAgcctatacatgaggatctttagttttatgccacgacgggtcgtaca
tgcctcatcaagacgactctcgttgctccgcggcagtagtgatcatctgt
acccagaccgcaaatcaggctcatgccgtctgttgtgaggtcaccgattc
gtccacggcctccaactacaggggtgaaataatcagtggtgtcatggcca
cacagcttcttcgggcattgtcgaagtgcgttcccccatcgcccccatcg
gaggtgatacccatctattgtgacaatttgggagtagtcagtcatgggaa
tgcctacctccgggcactacccgagaaacaatgccaacaagatgttttgt
gcctacttaagcggaacttgatgaacctaccgcacccggttagctatagg
catgtgtacgggcacctggatgaaggcacgtcctctgagttcttagaact
tccccagcaacttaatgttatggcggacctgttagccaagtctgagttgc
aacgctgcatctcctccggaaccggataccccccaatgtacccgcttgaa
ccggtaaggatatttgtaggtagaacgaagataacgtcctccattaaagg
cgtgatttatcgacactggggagaacgcgcggcagtgaagctgtttgaag
aaaagcacatagtcagcagatttaatttcccgtgtatttactgggagggc
atcgagcggtcattgtcaacataccctcagatgtttcgtacttggttgac
gaagcacatttccggattctgtggcacgacccagctattggcaaaaattg
atcactccgttacaaatgtgtgcccctgctgcaatggcgaagattagtca
gtcttgcatatcacccgctgtcatgacccgggacaactgaaagcgctaga
cgcctccattgaaggtctggcagcctggatgacagagacgaatgtggatc
cagacatggtacgctgtctctgtttatatctccgcagtaggggagaaggt
tccatggttgacatctctcgtccctatgccactcatccttgtgggcactt
gagcatgacacgttaggttgggataacctcatggaggggagaataggtgg
aactctcatcgccctgctgagtgatcggctctctatgagcgggtcgtgaa
tgcatgtagtgacgtgggcatcacggtttattggacatcttctcgaactc
actcataggcaatgggtttatcacaacacaaaattgcatcttcgtttggt
agagggcaagccggttactgagcatgatgagataatggaggaagtattga
cccttttgttaaccgaccctgaggagatcctgcccagacatcggcgtttg
ctggaagtagacaaagaggtgctaggaagggggtcgacagcagaccgaca
acactgggcagcgaacatgtgaagcgcgctcgcagcctctcgatgcgtca
tagaggcagggcctgatggggcgccctcggactcatctccgccagaagat
ccagataacgacgttcctgtggtagatcccatgtgatctaccatgggctt
agctcgccacagggctgagacacctatctaaaggtatgaagaaggtcgac
atttggcaacttctgtgtggcgaactacgccactgctctgctttgacgga
aaagaaagactattgtccgtgctaacccccttgttaatatagttaatgca
cgatttactaagtgatatttgatattTGGATGAGAATTGGATGGGTGCCT
GCGGGAGCCTGCAGGGTGGCTGCCAGGAGCTGCCAGGCACCTGCCAGGTA
CAATACCTGCCAGGTGAGTGCCAGTTCCTGCCGGTGCCTGTCGGTTCCTG
CAAGTTCCGTAATTCAGCTTAATTCTTTTTTTGGCCTAAAAGGGCAAAAA
AACAAAACAaaatgtaaccccaattaactagtccagatctggactaataa
taatggttagtccagatctggactcggttcAGGGAACACGAGGAAAAATT
ATTTTTCACTAAGGTGGACTCTTCACGCTCGGTCTCCCAGGTCAAATTTT
TTGAGGTCTAAAATACCGTGACCCTCAAGTATTTGCGGGCCTTCTTCTAC
ACCCTCCCAAACTCCCAACTTTATTTTTCGCTTGCCACCATCTATTTGTG
TTCCGTCCCAGTGTCGCAATTTGCAACCACTTCTTGGCTGCTCGTGTTCC
GTCCCGGCATTGTGATTTGCAACCATTCCCCTGCAGCTCATGTTCCGTCG
CTGCGTCGCGATTTGCAGCCACACCCCGGACGCACCCCCTTCCACTATGA
CATCCTGGATGCTGGACAGTGGCGTGAGTTTGCCTCACCAGTCCCCCACT
CCTGGTAGCAGCAATAATTTGCCAATGTTCCGACTGTATGAAGGGCTCCC
TCCCTCTCCCAGCCCTAGATTGCCATACGACGCCAACCGAAAAGATGTCA
TGTTGTCTTATGTCCTTCTGGTGATGCAAAACTTACTATTGAATCAAACA
TGATGTCTTCCCTTTtgatgaaattgtgtatgcgtacacatgcagtaagg
atggcggacaccctatccttgcttcaaccaattttctcactaaaaaatct
aaacttgttgactaaccgcccaaatgccatttccactcgaatgtgctatt
gggataagcagttgttaaaagcataatgtgcaggGCCCATACAATTGCTA
CTGgtgaatggaatgagcacagttcccctaaggtgcctgcagcatctgcc
aaaccaaatagtcctggagataggttagaaaatgctgtcttcaactcttc
ttcaaaggtgtaggatatgttatcattcatcaatccaggagacacaaaac
caaaataaattaattgtaaatctgcagaaatacaagcttggcagttcaga
ccgcacgactcatatagaagggagtagtaagaaattacattagctgcttc
tttcttagtatgtctattggtgcatggaaagaacccATCCAGACAACCAA
CACACCCTGCCATAATCTCATGCGTACTCTTGTTTTTGTATTTTCTGTAT
ATCAAATTGCACTCATCAGGAGTACTAGGCATGTTAATGCTCAATTCTGG
GGCCCAATTCACTGCATCAACAAAAGTATTAAATGCTTTCTATGCCGCAT
TAGGACAAGTTCCAATGATATGACGTTGATTGTTTGGTTGTCCCCAAGAC
AGGTTCCACAAGAATAGGTTACTCCACTCTACAGTTGTGCGCTTTTCTCT
GCAAAACTGGATCAAGTATCCTGACAAGTTTACCATGTGTTCATATGCTC
ATGAGATACTCATTTTCAAACACTCCTCCATGCATCAAATGAGCCACATG
AGCATTCCACTCCAAGCATTTATGCTGCCATATATCGCTGCAGATGTAAT
GCACCCCAGCCAGTATCTGCATGTCTTGTAGGTCACGAATGCGGTTGTCA
TAATGGCAATTGTAAAATTGTTGCAACGTGAAATTATCGTGTACTGGATA
GTGAGTCATCACTGTGATCACTGATAGACCAATTGTCAGCACTGTTGTCA
TCAGAATTGTGGGGAGTTGAACCATTGCTACAATGCTGGTGAGAAAAATG
GAGTGATGGCCTATTGCACCAAGAAATAGGGGTGGGTGACAGCTGTCATT
GACACACAGGGAAGTGGAAGAAGTGTCAAAAGAAGGAGAGGGAGAGTTCA
TGGTGCTTGAGTGCGTAGATAACAATGAACGTGGGAACAGACCTTGTCAA
TGCATGTATTGACAAGAACAGTTGACACATCGCAGACTTTGTGGTATCCA
ACACAGGAGAGTGTGAGGACAATGCAAGAATCTGTGGTCTGGCGGAGTGG
GACATCACAAAAATCAGCAACCCCCCTCACAAGATTTTCAAATCAGGCGG
TGAGGGAAATTGTGTGAAAAGAAATAAATGTGAAGGTATCTAGGGGAACA
AGTGCAGTAGAAAAAATTGTGCGATAGCAAAAAAAGTGCACAATAATGAG
CACAAATAGAGCCCGTACggctgagactttgtaatgtttgatcgcagtca
actgatcagaatccatgacagaatttttggtgaagtgccattctgtatta
gagtatccatgtttttgatatttgttagttgaacggcggcaaatttgttt
gttgttggagtagatgtaactaataaatttcaatgtcaaacgtgtccttt
tgtgtgtgtccatgtttacatagtatttttattagttaacagaataactt
tctgcccaccaaaacACCAGTTTCCATTGGCTCCATGTTTCTAGCCCTTT
TTCACCTAAATTCTCCACATTACCTATCTAATAGGTGAAAATTTTCACAA
CAAGATTGTGATTGCACAACACTCTTGACACCACCCAAAACATCCCCTCA
CGACCATCAGTCCGATCCCATGGAGAATGGTCAAAGTGATCTCAATGACA
TTGAATACAGTCTTCGTGGAACACGATGTTCTACATCCGACATATATTGC
AACTCAAGTACGCTAACTCCTGCACAAATCATGGAACAGGAAGAATGCTA
TGAGAGTGCAGAGATTACTACGAATCTTGCACTTCAGACAATGCACATCA
TCTGAACACTACTTCCTCTCTTCCGTTGCTATAATGCACTGCTTCATTAA
TTCCTTCAGTTTTATCATTCCGCTGAGCACATGATCTCCTCTCTAagcca
accttatgagaatcaaagatacgatcaaaaaattgatcatgctaatcaaa
tggacaacttcatgtggtgacattgctctgctttatgctgaagatctctc
cattttcatctgatgctgcaaccacttcagacccaagtgatttcatcaac
tagatgatatcaaccaaagggattgttatggttggtttggccacagtccc
aaggacttgctacaactcttcatctcatggagcatacctgccaactttcg
cactctgagcaacattgttttcaatggcaaggagtgcttcattttttagc
tttttcaccttcatgaaagacacactcttcactgagatggcccgtcatat
aattggaggagatccaagatacatgtcttccatgtttgatctagtcatca
atcatctttacttcttgttttataagaagatttggtacaaatcttgatca
atggttattttgctatctgacaagatgctgaagttttatcgacactgcac
cagcagactgcacaatctttgaaaaagagtatttcaatggtgagattgtt
gctcaaaaatgggattgttcatcactttgattttcatactttttgaatat
ttggcttccttgatgatttttccattccaacagcatgccctgacagtggc
cccaatgcaagacaaagacaattaactcacgacatacagcgggcatttta
ttctggctctcttcatgctcatgggtggaaagcacaaattgtttatcttc
cagttgtgatcattgggtcagtcttcatcactgagttatgcaaaaaaaat
aatggggatcaaagcataagcagattgaacaattacctgttgcagatttt
gggtgggatattgattgggggctctttccttgtctatattgcaatggaat
atttgcaattctggcaacaattttacctcaactgaacaatccatgccctg
agttacaacttctcaatgtgctattggcattcctaagtatcgaacatgtc
tttgaagatgacaaaaattgattcagtttgtttctggtatcacgcttcta
catctttacaacaatgggattaaagttcgaagattgagtctgatgtcctt
tttcactctcaattgcttttattgtttgggtggtactcaagcacgctatt
tcagccagatcccacgaatgttagaggaaagcttgcccttagaggaaact
ttgcaaccaccgcctgcCAAAAGATTGGGAGATGTCTGGGATTACAATTA
ATATAATGTTTAGTTTAGTTTACATTTTATATGGAGAAATTGCTATACTT
GTCATatcttttatcatctatggaaaaacaataacaaaataaaaaagtaa
ttatataatgaatgcaattgaaaactaactattcaattgtatcatcccca
gaagacctggtcaaatcattttcaatttgagctttaatttgttccatctc
cacagtcaatggaatcagagtTCCACTGTAAAACCTCCTTGTGTGATTGG
TAGTTGAATTTTCAAGCAATCGTGTTGCTTCACTATATTCTAGTAGACGA
TCTCCCAATTACCAAGGAGGAGGTTGGACTTGTGGAATCATCATAATGGA
CTGAGTGCATCCAATGCATCATATCCTCTCATTATCTGTTCAAATCTAGT
ACTAGTACTAGCACCATTGTTGTCTGGCCTGAAATTGAGATGGGCATTTC
CCCAAATGTACTCCACTGGTACTACGTTGACAAGGAGCAACACGCTGACG
AGCAAAATCATCTTGACCTTCTACCAAGTCGGGAAGTTCCAGTGGCGCAG
TCGAAAAATTTTCCTTCACTCTTTCAGAATCAACATTCCCAATGATCTGT
CTCCTCATTTCTGGAGCTCAGTCATTTCTTGAAGTCTTGTTGTGCAATTC
AACACGTCTATCAAGGCGATGGCCAAGAGGAGCATGTCTTCCTATGAGAC
TATTCACGACTTGCGCTTCTCCTCTCTGACTCACACTTGTATTTAATTCC
TCGCACTGTGATTCTGTTGTTCTCTGAACAATCTAAAAAAATCAAGCCct
aagtttcaaattactgtaattacttttcactgacatgggtcagtaataga
gtaatttcagtaacaaaaagtaataaagtcgatcagtttactgaaggtcc
atcaggtttctatatgacactcaccctactcttccagggcagtaagttac
tgtctttgacagtaatttcagtaacaaaagtaatatatgcatatacatta
tttgcatgcatttaccatgtatccatttgtattaaaattagacatatatt
cccccgatttaggtgctctattcattatccccatcatatgaactctcatc
tgcctattcctctgctcgctgcttcctccctccatcgtctctttccacat
ccttcttgacaatcttcaactcagggtctggatattttcatagtaatcaa
tgaccatttcataaaaaatcccaatacctctcaaatttatcatacagcaa
ctccaactggcactccaaaattctgagatgttcccaagatagtgtagaag
aatcccatgccattacctgccttctgtgttgttgtcttgagaggcccttt
cttcacatatggtgttggcacagcacaatcaatctcacaaaacttcccag
tacactcagaatcttcatcataaaatcccaacccctcataatttgctgac
accctagctgtatggacataattccttttgttattgaacttcacattctc
acaatcctcaaaggcatggaagactctcttaggctcaatagaaactcctc
tgtaaggaatacaatactcacctaacttgcaatactcgaagtcctcgtca
ctccaaagcagaccatcccactgagcctgcttgcgctgtgtctcattctt
ctgtcttgcaaaggcagagcaaatgaatgactgcttcttggtattctcat
agcctaagttagtacgcttacctgttatctgggcttttattgccttccac
tgtaattcagcttgctcacatcctaaaacaagagaacaatttgaacaggc
agaaaggccaaagacctcggtaacaggaaccaagtactgtttgtgccact
catatgaaatggtcattgggtcccctgcagtaatccaaatgctctcccta
ctaaagaatccatggtgcttgacaaagttgtctctctctgcccaaaacgt
gtcgaccagctttgccagtaccacatttggatcttgacctaagccggaag
tagcgaaaaataatcataggtaaagaagtagaaaaaggtgttccagttga
ttggagattatttttatgagtacttgaaatgatcaacaaatgaggacagc
ccaatggtgatcctctcgattttaccatgtaaatcatgtaattaacaagt
aaaatattggaggctagtgtgtccactatttccagagaagctctcacact
gcaaatttgtcagttgagaaagtatcatactttcaggctcttcagttgag
cagttgatccttgtcaactgctttacttaactcattgtttctgaggttta
tacttgctaggtatgtacctcaaatatattccttctgagaaggtcatgag
ttgaactgatgtatacttcccctcttcagcaggaatagtatttatgccta
tggcctgaaaatggagcctggttgggtcaggggtactagcaggtatcctt
gtcttgtgtcactcgcccccacgaatggagcgataaggtgtcaatgcaca
taaaaatataaaacctccagaggaaaaaaataaccgctgggagggaaaaa
aagatggtgtagcatgtgacgaagcgtaagtgctatgcggagagagggga
taatgtacagagtttatttaagtcaaaatatggtgtaattctcattatgt
ttaatctctctgaattagttctgcgttgaacccttatggtgccattcgta
tgaactgatgtgatggtccaaggatcactttcataccggctctctgtttt
gcggaggatgccatcttttcgcagcagtactttgtcactgggctggtagt
cccagtcgatgcggaaggcattttcccatcttgtattcttatctgtttgc
tattgtctgtattcccctatttttgaccagtcagtgatgtaggggatgtc
aaacaacatgtcccttccaaagatagctgctcctggtgaggtttttagta
ctgtgtgataggtagagcaaacggcccatgcggcgtttgtgagaaagtca
gcattgtcactctcgcggactgtatcggccatgtctaagtcagctgtgtg
gagcatcgccatgattgtttgatgcacccactcgagtattgcgttcgctt
gtgggttcctgacactggtcggcttacgcttcagaccatatgaatcacag
agggtctcgaagtgaagtttaaattcacttccgttgtcgtagataatgta
ttgactacatgggtaacagctaaaccaggtcctatttattatattaccta
ctgttgctgatgtcttgtcaaagtagggttgtttagtttgtacatgtgtg
tctttgctcctttgcccctttgtacccctaggaatatcaagctcctggag
ctgtgataccggcaactctacaatttcgaaccagcttgttgcaggatcga
tcattgtgacgcacatgaagtcaatttgtgtcttgtccttgcccttgagg
gtgtatggtcctatgaggtccacacataatgcctcccatgggttggtgat
tgcaagttttgttggcagtttcctgtattttaattgcctgcgcttgttca
cctggcaactgtgacactttttgacatgtgattNNNNNNNNNNagcttgg
tttcaccactacctacagcacggtgttggaggcttgttggaataaccatt
ttgtcgtccttacagagtactttaatgttctcaactaagtgagttgagta
gcctttgtttaagaggctttcgtcttcttgttgtgcctccgctatctctc
tggttgtgagtagatagatggattcctctttgttttgattcgcaaacacc
tggttcatggattcctcggtggttgctagggatgatttctgttgtgccgt
gttatgataacaccagcattgtgcgaaagtcatccaggttgatctttcat
ttgtaacgggtccataatccagtcgtgagatggcatctgcaactgtattg
tggacgcccttgatgtacgcaatggtggggccatactgttctaagagtaa
tctccagtggaacacttgatcagaggtcagacctagagcatcctgcatta
gatttttgtggtcagtgtagatggtaatttgttgtccccaaagcatgcct
ttgaacactttcagtgtttctactatggccagtagttcttgttcggtcac
gctatattctcgctgtgcctgactcagttttctactgaagaacgccagcg
gcctgttgttttgagtaattacagcacccaattgaaatttggagctatcc
gtgtagatctcaaatccctgcgagtagtcagggtaggctaaggtaacatc
gcgagcgattgttgcctttacagtgtcgaatgcttgctggtggatgttgt
cacaatgccatggtgctttttggttttattagctcttgtgacttcggtat
gtccacactccccaactaagttggtcagaggtgcaagtatttcactgcgt
cttgcccaaatgtctctgtagcactggaccatgcccagaaatctacggag
ttgtttaacattttgtggcggtgttaatgcaaggattgcctgtaccttct
ttggttgtggctttataccatctctggataacacatatcctaggtattct
gtctccacggcacagaaagatgacttgcgtgcattcactgtcaagcctgc
atcttgcaacctgatgaaaacccatcttagtttattaaggtggtcttcca
ggctacccttgctgatgcataataagtcatcaaggtaagttcgacaaact
caagggttgccattagctcagacatcttagcttggaagatgtcaggagaa
catgcaacacccattggtaaccgtaggtaagagtacttaccccatggaaa
gataatggtgcatattttggatgcatctggatccaatctaatggtgtaat
agcccatgttgagatcaagggctgtggcatatgtaaagccttctagttct
tgtagaacagtgctagttttaggaataggaaacggttttctcactacccg
tttatttacttccccaaaatcgctgacaacccatacagtgttgtcctttt
tgggtataatgaatgtgggcgatgcccattcagaatcatcttgccatttg
agtacccctaagtcacatagcctctgtacctcccttttggtgatttctac
gtgcttcttgggtatgggaaaaggccggccatgatatggctgtgctcctt
ccttcaactggagggagaccggcttacaatcccagtcacctagtttcccg
ctaaatagctcctcaaattcttgtaggagctccagtaactttgtttgttc
tgggacacttaggtgtgtgcagttgtccttgacaattgccctgagatccg
ctttttcatatttagcgtctagtatgtgtatgaggcgttttgttgcctcg
agcgtactttggggttctttggatgtgtcttggtagatgctattattcat
agtccaagccccttcaactgtcgctcttgtttttaatttattgatgtctc
tcattggcagtgggatgtcatctactgttatttcctgtgtccgaaagtct
aggagaattcctaattctttcaaggtattactaccaagaatgaggtcaaa
ccctggtttggtcatgctatccactttgtattccacaacatcaggttgta
gaaaatactccttgctactggagtattcaaagaatttaactctgatcttc
ccctgtccagttgtctggaagctcccatttgacgtatgccaagactttgg
cacctgcctagtcaggtagggaaagggtttgtcttttccttttggtagga
aaataaggtctccatcagacccagagtccagtaggactttgattttgtta
ctggggcgactcctcagaggttgtttgtatgctctggaggattgactttc
agtcgctggttccatgatggctattagtgccgtaacaccgaggcggtcct
tggtgtgggatgcaacctcttgttttggtggcttgagactatggtttgca
ctgggagtctttatactatccccagtggcttttgttttactactgacatt
gctgttgtcgtaagacttttttgaaatatttgaggtcctattctctaaat
tgtctcgaatttttaattcagacttttctgttttggaacaagattttttt
gacgtcctctctttggtgacagtcaatttaatgtttttatttttatttgt
ttggatagctttactcggactgggggtagtgtaactgttaactgcagtat
ttagtttacgtttcttacgtacatttaattccccagtgctatccgaccca
cgccttcacaaactttcgtcggagtcgctgtcgctttccgaatcattggc
acggcatttcttgcgcttgctagacttcttgtggagtgctttcttcaact
ccgccctgactatctggctttgtttgcaccctctggcttcctttcttttt
aatggggcttacctgcgcccccattcttcttgattggagtaccatctttg
ttataacggcggcagtcacgggtgttgtgacttttgtgcagccccccacg
cttgttgcatagcacacattgcttgtcagtccagcccaccttcttgggct
tcttggggatgcgggagtccatcgactccatcttgcacttctgatcagcc
ccttttgctttggttgtgcttgaaggtttcgcatcgagttccgcattatt
attgatgttgccttgtcgtataaggcctttgcttcagctagggcaggcgg
tacagcctcggtggtagtacggggtgcatctcctttattgcccttcttct
ttttctcagagttttgcagttgcgtatactcctccttcacaatctctgca
tcaagcttggctgttttaacagccttctccgcatcgacaaagctcgtgtc
aagccccatttgcttgcacgcgtgaatggcggaacgtaaatgcagtagaa
actgctcgtgagtcccagacacccatactgccacctttaactcattccct
gtgttgggaagagtcaactagaagtaggtggtctttttggtcttctcgag
ggcatcctgcacgggatcctgctcgggaatgtagcgtccaggggaattct
ttcctccaatgccacttttgccctcaatccacttgagcccttcaggaaat
gctttcattgaggacatggctcgtagcttctctcctagactacttcccca
aaaaagtttcgtgaaagaactccttggagggctgaggaagaagtcgtttg
cacagtggtgcgcaatgaacgtagtactctgcgtggtaaaaatttgtttt
tctcgaccgtctgtgggtcgttgggagagccttcttcgggtggtagtacc
atgaacttaccgagtttggctatcatacaatagtgacctaagccggaagt
agtcaaaaataatcataggtaaagaagtagaaaaaggtgttccagttgat
tggagattgtttttatgagctattgaaatgatcaacaaatgaggacagcc
caatggtgatcctctcgattttaccatgtaaatcatgtaattaacaagta
aaatattggaggctagtgtgtccactatttccagagaagctctcacactg
caaatttgtcagttgagaaagtatcatactttcaggctcttcagttgagc
agttgatccttgtcaactgctttacttaactcattgtttctgaggtttat
acttgccaggtatgtacctcaaatatattctttctgagaaggtcatgagt
tgaactgatgtatacttcccctcttcagcaggaatagtatttatgcctat
ggcctgaaaatggagcctggttgggtcaggggtactagtaggtatccttg
gctcatgtcagatctccactatttgtctggcttcttggtagaatcaccct
tttgatgaactcctcaacagcaatattattcaaaggatccttgtgtgctt
cagtgtgagcaagaacggctgggtgatgataacataaatacacaactttg
gcaccattcattaacggccgtggtgtgtagtgcttcaaaatagcagtgac
atgggaaactgtctttgcttccaaatcagtagattccaattcatcttcca
cttcaaAGCTATCATTGTCTTCAATGTCATCTTCATCCACAGAATCCTCC
AGGTTATTTATTATTTCACAGATAtcattctcaccctcataagctctctc
attagagaagctctttgcccatttatccatcttgatctcctcattgagat
cacttcaacaaataaatgtggagtggtgtgttagtcaccaatggggcaga
atgaagtacttacgcttcggcattccctatcagcttttgtcaacttcaac
ttggacaacctcatttaaggcattttgagcccaagaacatcttcattatg
ttttcatcactggcttcagcaatctatcggtctgccttacataagaatat
aacttccccataccgcccaccattgtgtctgcaatatgcaatatacaata
caccgcatagagagcctgaataatagcaatgacacacttccaaaattgag
tagaataaaatatgtcaggaaggaaaccaattttttgtaatcaacaaagc
ctgcagagtggtcttgaggtgaaagacatggagaaattgtaggatctcac
cagccattctacactcagatgaatgcagaagattaatggcctgccattgt
tgtcagcctttgcatgcttgacccagatggaatggggtcaatgcatggtg
gagccaaatacttcacaggcctgacataacattcaaataatttgaaaaat
aatgatcaccatagcagacatgtcaattaaaatagtataactcaccactt
tgcatagttttccatattcatgtagacagggcatggccatcagcttttcc
acaatcaaagacacaacatgctctgctccatattcaactactgcacaagg
gtaatgctgagctacaattgcatcggaattttgaacattagaatcaccat
caaacatgatttgggtgacactgtccttctttatattctcttagttatgg
agaacttgcataacatctcagtagcaatgaaccatgcatcctttctcgtg
ccttcgcccatgtgggtggagcagtcaatcacaccccaagacatgtgtgg
tctttattgttaccacatcaccatagaccaaaatactatgcaggtccagc
tcttcaaagagcttggtgacttcctcatgacagtaggtctagaatacctc
catgcagccaggaggcttatagtcgggtccactgttggactgctcttaca
aattggcataaaaggatgcattcaccaagcctgaatggtagcaagtttgc
taaagtaaaatgggcaaaagccacattagcagccctcactgcatcggatg
actgcagaatctgggggtagactgaaactggcttgacagggttgtttgaa
tggtccctcttggctttttgtttgaggcagaacatagtgatgctgtggtg
acactgttggtaatgggtgaagtgtccatcaaatccaccagctcaaaatc
ttctgaacgttttggagcctttttaaccagtgatgcattgttctttggtc
tgtagttttagggctggtgtttaactttgcaagtgattgacattggaatg
ctttggtgtcatatttgctgtggtagaagttgaggtaggcttccctacag
cggggagaagttgcccctctacatgccttgatgtccttcacaattccaac
tacatcacctaatgcgttgatggcatgatgctcaaatcactcatgtctga
agtggccgcagcaccacttcttttggcctatcacattgccagtgtacttc
gtcatcatttctgaatcccaaaaagaattgagggccaaaggagcaatctg
tatcataggagggggcggcatatcccttgaccccaaaagttcatctatgg
gcatggaagtaatgttgtcggggaagtcttcttcaaagcccaggcagatt
tgattcagttggtgaaaccatattggtctgtcagctaactgtaatacaga
aaaggtattaggtttcaatgaaaaagatgaaaagagtggaggaaaagacc
acgtcctgttgcctgagggctcaatttgctagtactgtccaaaagcaagt
tggctgtgccaatggtttttgtgtgtgcggtctgtggaccacggaattga
ggacaatgtgtcagctattaattaaaaagttgaaagtaatggaagaaaag
gccacatctccggccacagccacaggaggacttacgacttacctgttgcc
tgagggctcaatttgctggtactgtctccatgggcgagctggctgtgctg
gggccaagatttcaggagctccctgtgaggacaccaaattattaattcaa
agcaataaaaaatcaacaataaaccaaacaaaaagggatcaaaaCAGGAA
CAAAGAGTCCCACCTTTGCAGAAAATATATGCCGCATGGATTTGGGTGGT
CTttgggggtggaatgtttgttggctgatggtgtgggctgagagttcagg
agctccctgggtgtcacaagcttcttaattgaaagatacaaaaaatcaac
aatcaaccaaacaaaaatggctcaaaaaaaaagAAACCGTGCACACTACC
TTCACGGAGTATATGTGCCGCATGGATTTGGGTGGTCTTTGAGGGTGGAA
TGTTTGTTGGTTGGTGGGGTGAGAGGCCAGTATGGTGTATGGGATccaaa
attcagctgcctgaagcaagattgtgctgttgcagtgcggataaaaggaa
ttgcgctgattccttctgcgcattgatagGGTTAGATCAggaatgttgga
agtgactccatggacaggaggtatgaagttgaagggacaaatgaggtgtg
atgggaatcatcctaaaaagattgaCAAACCCTAAAATTGAACACTGCTT
GAGGAGGATGCTGTGAATTTTCTTGGGTAGGGACAGGTGAAATGATAGGC
TGTCCGTCACCCCGTCCCTGCACGCTCCCCATTGCGACATGAGGAGGGTT
ATCATTGGCATTTGCCAAAGTGGGATTGCTCATTTCTGATTTACTGTGTC
CTCAATATCGCCAATGGTCAATAGCACACCCCAAGAGGAATGAAGCATGG
AATGCCGATTGTCATTACTGCCAATTACAATGGCCATAACTTCCCATTTT
GTCAACAAATTTTCACTGCAATAATTGTATACTGTCAGGGAAGTGTTGTT
GTCTTGATCAAGATCACCCCCAGTGACCTTGATTGAATAATGCTGTTGAT
GTTAATCATCTCCTCGCCTTTTGTCATCACGAGAAATGAATTCTTCCTTT
GCTTTGAGTTTGACATTTCTTTAAGCAATGTAGAGAGAGGCAGTATATCA
ACATCTTGTCCTAGTACGTCTTGTCCCCATTTTTTGACAACAATTTGTTA
TTAGAAGAAAAGGCACAAAATTGACTTCTCTGACATTTGACGAGTCCAAG
TGTATATTCCCACCAAAGTTGAAACAACATGGAGGAATTGATAAATTTGA
CTAGCTGGTGGCGCTTTGCAAAGCACATTAGCAGTGCAATAATCTGGAGA
ATGCTGGTAATATGCAGAGGTGACATGGAGTGATTCCTCTTCCTCGACAT
TGGTTGTCATAAGATTGCGTTGCAACTAATTCTGATGTTTGAGAAGGAAA
CTAAAGATTTTGGTATGGATAAACATGTAAGAATTCACTGATCATCAAAT
TTACAATGCAATCATTATGTCATTATTTATGCATGTAGGTATGCAGGAAG
AAACGATTCCTCTAGCAGGATCAAAATGTAGGTCACAAGTTGAACCTGCT
ACGTAAAAAGCCAGTTTGACTCCAATGCCCTTGAAGCTAGATCCTTTTCA
CTGATACTTGATAGACATATCAGGTAAAACAAACTCTCACCAACTCAATG
GTATTGATGGCTTGATGTTGGCCAACATTCTTTACTTTAAAGCTCTGAAA
AATATAGAACCCCATAAATAGTCTAGAGACCACCCATCATAGTCTACAAT
CCCTGTCAAAGTCTTTTATTTGAAATTCATTAGGGTCAtgaggtggggtc
tatagtcactggggtctacaaacggctactaacaAATCGATACAGACAAC
AAGAGGCTACATCAAGCTATGGATCAAATAATGATGTATGTGAACTTAGT
GAATGTACTGTTTTGCATTTTCAATTTGATCGATAAATAAAGAACATTCA
TGATGCCACTCCCTTTTCACTACAACACAATGACGTCCAAACAGCATTCC
TGACAAGCTGCCATCAACATCACCATACCGCCACGTTCTTCCATACGAAA
ATGCAATATACCTCGGCTGCATTCCCTTGAGTGCTCTTCGTAAAGTGCCG
CCAACTGAGATTGGAGATGCTGCAGGCTCAATCCCTCATGTGCTATATCT
AATTGAAAGTTACAGTGCGGTGACGGACTGAGTTCAGTGTATTTGACGCT
ATTGAGGCATTGGATGCCATTGTGAGGTGTTTCTATCAATGATTTGAAGT
TGCATATGGGACAGATTACATGTGGGGTCGATGGATGGGTGAATTGTGAT
GTGTATCCTTGTGTTGGCTCAGGATGTTGACTGCTGCGGTTGAATTGATG
CTTCTGATCTTCCTCCCAAGATTCATAGTCGTCAATGTCATCCAATAAAC
GTTCTCGCTCTAAGGCTTCCAATCGTTCCATTTCCCATAGCTCTTCTTCT
AGCATTTCGTCTAATGCAATGCAATTTGACCTGAGTGCATGATAGATGGC
GGGATTATTCACATCACAAGAAACAGAAGAGATCACTTACTTTCCCTCTC
CAGTTCTTCAGTAACAGCATTAACCAACTCTGCATATTCTTCTCTTGACA
TTTTGCATTCATCGTCGTCATGAAACAAATCATTTACATTCAATCCGGCG
GTTGCGTTTCTACAACCAATGCCCGTCTTTCGTTTACTCGCGTTCCCTTC
ATCATGCAGGGGAAGAATTTGCTGGCAATGCCTTAACCCCATCATGGACT
TTTGCAGTTCCTGTTCGATCAAAGCCTTAGCAGCAGAATGCAATGGATTT
TCTTTTGCAGCGCAAGTCGAGTCATTGCAGACGCTTGAACCTCTGCAATC
GCTTAGCCACATGTGTTCTCCGTGCTCCCCCATTTCATGGTAATCGTCGG
ATGTATTCCAATGATCTCCTTCTCGAAGACGTTTCATTCCCTGATATTGA
TCACAGTCCTCGGTCATACTGTGTGAATTGTCGTTAGCAGCATCATGACA
CGTGGAGCCGCCGCTAGATCGCCGCCCCATGAAGCGATCTCTTCTCGCCA
TCTTAGCCCGCTCCAAGCATTCTTGTCGTAGATCTTCCTTCCATCGTTGC
GAATTGATTTGGGTTGATTTGGCCTTGGGACTGGCGCGTTGGTGCTGTTG
CTGATGAACGTTGATATGGCTCATGTTCGTCTCTTGGTGCAGCTTCGTGC
AAAGGTCGCCattctgcgagcagaataaccacgccgcgccttggtcctcg
cttgcgggtatgtacctgtgtgaagcctgtgtgagagaagggtggggtag
gtaacgtagggttggtctgctatcagctaaggtaagtctacagtaagtag
ataggtgtggacagtggaactaagtccagactgagtcccatatctaagta
actgggttatgagtatcaatctatacgaagtgtacccagccagaacctac
tacacactaaacctagctcgtcgctagtgcccatgaatgctccgctgtgg
gagagagagggcaaaaaccatagtgtagatatggggagagtggattgatg
ccacaaatgcaacgagggaggtatgcctcggagggagtgcccaaagagag
gagcaACAAAAACAAAAGAAAAAAGGAGGGAATACCGATCCGACATAATT
GTGGTGATGTGGATAGAGCATGGAGCCATGGCTAATAAGGGGTGCTTAAC
Aaaaggtatgctgccaaagccgagagggcatcctcatgaggttcgagggg
tcgtaagtctgacagtgacggaggtgataggtcagcattgagagccttgg
agtgttggtttgcggtgtggaaggtattcctcaggtacatgaggaaggag
tcactcttccaccgaagatgattcttgatgaaagagtccgagaagtgggc
acggtgcaggaggttggatgcagtgacccgaatggagttagggctccaca
gttttgcctgaggacttttcaaagggaatttgtagacctcctgggtaacc
gagcaaaggaaaaaggtgacactcttcccgctgatttgccaatgtgatga
tgtcatggagttgaagtattatgcgacaccaggagatccaggcgggtggt
gcgctgagcaatgcaaagcatagcctggacaggacagagaactggattag
tgtcacaccacccataggtgatggactggaagttgtcattgttcttctga
cgccggtggaggattgtgctgtagcctacctgatcaatggagagggagga
tatacccgagaactggatgccggtgggactgaagaaggagaagtcctcag
caataaaagagacagcatcagggccagtccagagcgggtcctcaatgtgg
gagtaggcagtgtgatggttgttgcgccattcgctcgtgaaaaagctgtt
ataacggcccccaaaaatccagttggagagggaagcagtgtggctatcgg
tggtagctgtgctagagcaagagatgatctcaaccatcatgggatcatgg
atcatttccccccgattgggaacatgctcgtatttttggacggtgtcatt
catgagggtgacatagtcaatgggcaccccagtcgcggggatgggagttg
gcgatcaatgtggcagtgcagcgcctgggtaatgtatcccattaaggtgg
cgtgacggatgacgaagctgttgcctttaatgggcttgccccaaatcagg
gagacggcataacaggcaaggacaaacttgtgtgcctgtagggtcaaggt
gggacagcaagggtctgggaggatgatgcaggagcaccaagcgatgaagt
ggttcttcctggatctgtcagtaacctcttgtgtagagtgatgggattga
tgcagacacccggaatagagcgtccataatgcatgagattagctcggcat
tagggtggaagcaatgccagccaTTGAGTTCCTTTCGGGTCTGGCAAAGA
GAGGGGAGCGCCGTAAGGAGGGCGAATTCagaaggaaagcagaacaaggt
gtccatgacaacattctccaaagtagggatatgtgagatgcggatcccta
agggattccgtagcatgaatgccgcctggaggcggctgaggccacggcac
gtgaaggagacaagggcccctttatgtgcccacattttgctggacaaatt
atcggaacagaggaggatgaccggagatgggtcgccagaggggtctgtgg
gcggactgagaatggagcggtagcaagcgatgtattttacaaggatggca
gcatattccaggatgttgatgtcaatgagatagccattgtcattattttt
catgaatttaagggtgccggccctaaccgagggaggcaattcaagatact
accagaaccgaaggttggaggagtagccacctgcagtgagaaggctagaa
tagctataagcaaccccgagggggcagcacacaataaggtggcgtcacaa
tcgtacggtcacagagagcatcctggatgagacatagcttggcacggagg
gtgcgattgatgtgatgatggagcgggtgatgatggagagtacgtgccga
ctccgtctggtgaaaggaaggcaggcaagcagcctgggaagaggggagag
agactgcatgtttgatttgcttgagtgctctgtggaaggcattgcttgtg
gagacaagatggttgtgattgaggtgcagtgctgctgccaaagattggta
gatgtggggcatgaggtttgagccatggggcaacaaagctcacgtggcct
tgttgacccgtgagggttttggcctccaggacggtgaagcttttgcaatg
aggccccaacatggtggagagggaagtgtgagtagagtgaggaactccgt
ggggatgttgactgtgagacgacgagtgttgatgacatgacccagaacac
ggttgatgggcccaacaaccatctcctccggtttattgaaagaaatggga
tcctggtgtcgattgagagcagaggggtgcaaaaggatgaagatggcctt
gatgcttgcagctgcagcacatttgacccgctccgtgtcaaagaagttga
tatagatattgtcatccacatggacgaagtgcaaggtaggaggaagggac
cctacagatggacaaggtgacaggggaggtattggctttacccaaagagt
ggtcccaccggaggcattgtagattcttctggtgtttgtggcggagggag
tcattttcaaacaaggtggtagcaagttgttcgaggacttgtcggacgac
ttcccaattggctgggcaaaagtctgcactaaagggttgtccacatgaga
ggaagagttggtccacaatgatgtagaaaaacacccccacgatgtcaggg
tggagatatagttgacggaatgctgacgttacaacattagcatgagtgat
gatgtccaggagaggattatcggcacggagggtgtaaatcctggtgagga
aagcttccttgacagacccaaagaggcaagtctcctcagtgccatgagga
gtcggcatcatcatgttgatcggtgtcgaccatggggtatatcaccagga
ggcgttgaagatttggcaatccttcttgccctccttctataggatatgct
gggggtgaagaagaagtgtggtgtaaaccgagctatctgcaatggggaag
tgggatggcgtagttgttccgatcctctttgttcatggtagagaggacct
gagggagttttttgtcaatggagggatggttctgaaggcgccagtgtagg
agtgcattggcacaagagatgtccatgacaaaatggtaagtgcaaccagt
acacatgccgtttacatatttatctattagagtatcacttaggttatggt
ctcgtaatattgtggcaatcaagggtacctcgcggtgcgctccggtgtaa
ttgttaccaaggaaatgcatcaggagggatgtgtctaaattgtagtggaa
taaacacgccagcatggcatattgtttgttccgagggatagagaactggg
aggcccagtcatgattgtaatcccaaagccaccggaagtcatagtagagt
aagGagacaatgacctgagccgttcggcgcaaaaaaatatcacatgaaaa
atataggtaagtttgacaagggtcgaattatttttatgagcttaatttgc
tctaattgtgaggatagaagggcagtggagctgctcttccaacccaaacg
atgcaaacgaaatgtgtgtagattctacacacacttggtatgtatttagc
cttcttaaccccggtccattttttttacggtgacgccgccaccgtaattt
tcaaaaccaaaaaaatatgggagaggtcgaaatcgccaaccgaagttgtc
tgacatcaagttcaggagtgtttcaaatggtgggtaacatcactttactt
tgaattcatgattaaagcctcttggtgcttgctcaaagaaaggcttcgaa
ttggcccaaattcgctatttcatggtttcgttggtcttaaaaacggtgac
aaaaccatgcattaatttttttcccatacaacttactagttgtttaaaac
ataacttcgtatacctaaattattctaagcaattaattaatgattttgaa
cacatattacagatatttctcattttaacaaaagaactatgtactgtcat
ccttactacgccttcctcttctttgatgacccagtatttgcttcactctc
ttctggaattccttttagataagttagatctctaatttggtgaaatatct
caaagcacgaagcccttctgtgccctttcttcttgagacacaaactcact
tggcaagtagaacagtatatcgttgtttgtgttatcttgaattccttgtc
cttaggatttgggcttttgtgtcttgataacgaactatggttcgccttcg
cagaccgcatcctgagtttttcgtcatcaatgattaggtttgtgtaccca
tcgacgaagcagatatcggctgtgcgaccaccaacatccctaaagagttt
ctctaactcacggtcaatgccaaagactggcctccagaacactccttcct
ctccatcgtccgcatcagatttcagattaaactcgggtgattgcccttca
aactgcgaatgaggtcattcattctctggatcttgtgatgcagtgaggga
ctgcgtgtgttaagtctcttcagattatcgacaaggatgggataggcgac
aggatgcttcgagacatccgcgagactgcagcagtaaaaacataacccaa
agaaacaacgtaggaagaactcaaactctttcacatccatcggattcttc
cttctctccgccaaggacttattttgaaagcccaatacactgaatagaaa
ctcagagttataaagagcattcatgacttgtgttgcattgagagtagccg
tcatctttactgctcttggggataggttgttgtattcacggagtactctc
ttcctgatctctttaacctcctccttgtatccatattcgagatctgagtc
gaccttgttgaatgagatggagacatcattgtaccgaacaggtacctcct
gccagacagaggctttatcttccaggtccaagtcgtcatcagaatcctcg
tcatcaatggatggagtccatgtgacatcagacccatctgatgcatcatc
acataattcaggatctaccacctcctcggtggattggtgtgattcctgag
attgactgtcttcagcatctggtaaggaaatgccactgttgacattgcgc
aacagttcatcatcagatggaggtggagagaaatcctcgtcactggagtg
tgacctgcttcttttggactttctGggagaacgtcttcttctttgggagg
gtcgccgcttgtacccagatcgctttcgtgggcatgacgcaaccggccta
ggcatactgcctcaaatagatgacttcacgcaggtcgacgtgagaagata
ttgcttggcttgtacggctgagcgcaaagagtgaattgccactggagtaa
atgagagcgcgatgcctgcagtgtcgctacgaacacgaagcaaatcgcgt
gccagttgcgatgaagacggggcagtatgtcgacacgcaggtcgacatga
gaagatattgcttggcttgtacggctgagcgcaaagagtgaattgccact
ggagtaaatgagagcgcgatgcctgcagtgtcgctacgaacacaaagcaa
atcgcgtgccacttgcgatgaagacggggcagtatgtcgatcgtgaagaa
ggaatcgtgaaggaggagcgatgattgatacttctcggtaatgtattgat
ttgaaaggagtggtttcagcaaaatcgcgaaggaaccatcacaatgaaga
gcagtccgagccgatcgtgatcccgagaggcaaatagatgtacagccctg
tgttggaggatgaaattgatgaAGGGAGAAGGTGGAatcgtatgtagata
agatcacgaattgtattggttgagagatcagagccgctcgaaactaatgg
attgggcgtgaaatggcatgcaagaactgtggagaagcagttctccgtac
aaggctccaatgtggtatgacaacaccacgctttgcccaacatgatgtgc
aaaagatggcagagtgatggcatgcatcggcgtttcagagaggccatcac
aattttggcgctaaaatgaatatttcaatacgcctcactgtatgtaggat
ctagtacagaatcgcctaaaattctgtaatttctgatttgacttatttta
cgaaacagcctgtaggatgggcaatactaaaaaccagatagccccaactc
gacgcaacattcctgagatgtattagaacttgtcttaagcctaaaaatcg
gcatttcgggcagttttccataccgaccaatcccacaaagttaggccatt
tcgcgtcctaacacctactaggctatgttttatcaacatatcaggtaatg
agccacaatgactatttcctacatttgttggtgttaggtggaccggggTT
AAAtgaagggaccatggactctggtgttctggagcccatagggcagtgga
ctcctgtggtggggagtcctagctttttggaccagggaggtggactccaa
tgttggggagtccttgccttttggatcaggggcagtggacttcccgcctg
gggagtcctgagaatgtccttctgtattttgtaccaatgggtacaaaaat
gggctgattcttggcctctgtcaGACAAAGGAAGAGGCCAGATGTAGAAT
CAACAGGTGAGACTCCAATAGGGTGAGCGTGGTTGAGATGTCGAGCATGC
CAGACCAGAGGATAGGCAAGAGGTCAATCTCAAAGGAGGCTTCTTGAGTG
AAGGGATAGTTTTGGTCAGACCGGTCAAAACGAGAGCAGTGAAGATCCAT
CTGCGTCAGTAGAGAGGAGGACCATGGGCCCCCAGGAGTAGTTCCTCACA
GGAGACAGTGAGGCAAGAGTAAAAGAGCTCACCTAAGGTGGCCGCCGTGC
TGTCAAAGTCACGGAGGCCAAGATACCTTTTCTTGAACTCTGCCAAGTGG
TGGTGAGTGTGGGTGGGATCAGAGACAGGGGTGGGAGCCCGGAGAGGATG
TGAAGATTTAAGGGCGGTATAGGATAGGTCATGGTCGGCCGTGCCCGGTG
GGCTAGGGTCCACCGGGGAATGTGGAGGGATTGGTGGCGGCCCCTGGGTG
TCCAATTGCGCTCAGACCTGACGGGGATGGACACATCCATGCGCAGGCTG
CTGGGGGGATGGGGCAAGTGGCCTTGTACCCTTGGGGTGGACTGTAGTCA
Tggtaaggtagttggatggtgcagtctccaaggtggggtggacggcaggc
cagaatgggtacgactaatggggtcccatgtagtacggggtagggggtga
acactagaaggatggtaaaaacaacaagaacacaattaggtaactcaatg
ttgaattagagtattagcttactagcaaggggcaagactcttcatgatga
tatctggtgagactgcgccgggggttatctgtccttgttacgatcttgtc
gaacttgttccaagtatcgtagatgaggttgatggccttgtagtacttta
ccgtcttaatcgatgagtaccgacccttgacaacgtgattaatattgatg
gggtcagagatcccggcggtgaccaggattgtcacttggtccaccacact
accgcactggtgagccacaagaggatgcaaacagggttacccttgcacat
cttgaagaactgccgggctttgtccaaagtgacaagatacttcagttggt
ggaaggtgcagaaaaggaacgtgttgctcaaccaataaggggtggtcaag
tccccgtcccaacggttgaggtacaacaacgtttggtacccagtgcagtt
ggccatccaggcagcaaagcgtggggagagaagatgttgtggccatggca
gatcttctggtccaccttggagaggttggacgagcgttcgaggagcattt
ctttgtgagagcgagagccgagggaggcttcatgctcgagggccagagtc
ttggagtcagggactaaaaagaggtacagcaacttgcatccatcagtgaa
ctgggcatcgatggaggagagaggcaggtactcgaactcattgtgggtca
ggagggcacaggttagtggatcgacctggccctggtcgataaactgcgag
agaaaatgattcttgaaagagaacttgtccatcatggtggtgaagatgtt
caacatggccaagttggccatcttggtgtccttcatctcaaagattgctg
acccttggggtgtgagagtggaagggctaaagttccccttgttgttgagg
accaggcttgccaggaggaagcgtgcccggcattagtcccgggtgatgta
ggagggccctcccccctcggcggaggagacggagtcgtctgaggccttgg
acttggctttttgggcagtttccccaagtttgtgctgacctcctcaacag
gaggtttgtcgaggaggttgatggcccctacaagcgccttgagagaggat
aaggcaagggtgaactcctcctccaggtcagtggtgatgccctgggagga
taggaagacttaccctgtaaaggcagggttccttacggtggggaagagtt
tctttcccttgaggaccaccttgtctgcaaggatggcatcttggatggta
gcagaccagagaatgatgtggtcaagccaccaacttctcctgggaaggtt
attctcgaatgcccctaagtgacggggcagcggatggttgagtcggcccc
ataaaggatggggctggagactgggagagccaggaggaggtaagactcca
taggagaggtgagtactgtggctaagccggggaagtagtggtgatgtcct
tgtgggtaaagggggccaagttcttgtttggcccgagacaaaagagctcg
gggacaggtacgtccaccttgatgaggacaacggtgaccttggtaacatc
caggggaaggagctctgggcagaatgaagaaggatcatttgatccatgca
caaggaggagctcttgcttgctgtcctccgagtcggaaggacctgggagt
tggaccacattccggaagaagatgggtttgacgtgcttttttgttgaaaa
catacaccccagggatgatggtggtgtcctcactgcaaatgaaaaacacc
ggtaacctccccatacacttgagtgtgcgaggaggttaccggagccccag
gaatggtatcttctggtaacctccccgtacacttctgtaatcctccagta
aactagtgtacgggagggttaccagagtcgacggggaggttaccggaaat
ttgagaccaaaaggagcttttggagttatttctacatacgataggaactg
gtactttttcccaggaaaacagacttctcagtaagtgttagaatcgatat
caatctaattagtggctataactgcattacttagtagctaaaaacggcaa
accggaagtgtacgggagggtaaccggaagtgtatgggagggtaaccgga
agtgtacgggaaggttaccggagggccacctgaacgtacaggagggctac
cgaagcacacaggagggctactgggttttatgctgttggactacagtaat
agcagagtatgtgcaatttatctcaactaataaatttaaacatactacat
caccatattttaggggcccgcccaactcatcgcccaccaaaatgacatga
cacacatgcaaaaattttagccccaagctgaaaaacaatactgtggacca
tacaccaaggtagaagaaaatttattatttaattgaaactaagctgaaat
gaaaacaattgtaaattagttgggtttcatcacaactcaccttgaatatt
tacatgccgctgccgattgttgttggcaacatggcggtgcaaggcaggag
ggttgactcagtctgtggactgagtttcggcgattttgccggtaggcctg
taactacttaattggaaaaaaatgacatgtggggagtataatactgccaa
aaaagatgagttcattacaactcaccctcaaaatatacccgccgctgcca
attgttgttggcaatgcagcggtgcaaggcgggagggtcaactcagtctg
tggactgagtttcagctgttcccatgatgggctggtggggtagcaatgta
attgaaaaatatatatgtgatgtcgaatcagtgaaagggcacactgctac
agttgcttctgggtcaagcaccggtgttgtagtatggtatgtactatgac
tatatcatacatactgtataatataggaatatgtcgcgcaagaatgaggt
gcaggaataagtaacagtcatgtagacacacttcaccaattttcagccca
tgtgttattcttgtgtgttctcattttttgccacggtcacttctgatagt
accatattgtacgtaccatatacagtaaatggcatacttgatttgaaaat
agaaataggcccaataagcactcaccaaataaaatcatagatcaagccta
gaatcgaaatcaaaactagacccaacaggtgatcttgctgtttgtaactc
gtgattcacaaaatgtgagtcatgaaacacacaaacaatctgaagatttt
ttgcttcaaagcttatcgtgataaatgaatctgtggcttaaacaatagga
aaaaccggtaacccacctgtatactcttgaaattctgagacctccctgta
cactctgacattttgagagtgtaccaaaaggctacctgtgtttttcattt
gcagtgctagagagtagccagacgctgcttgtgagtggcagcactgtaca
agttggcgaccatggcagtggcgagggaagccttacagtagtccgtgatg
tacgttgtggcagcgccatagcacgtggtgcctaacaaggctgagagaag
tgaggggggatgcgtgagaggcatgccaaggaaaatgagggtcgggtgtt
ggcaaggagacgggtggccgtctcgagaggcaagacagagcaagagatgg
ctcgactgtggttgtgcctcaacacagagcacgtttggtaagtaccccag
cgcacagtgcgtctgtggatgctttggtgcagagcgcgaccaaagtgagg
atcaggcaaagagcacagggctgggcaacaccccagggagactgcgggtg
catgcttggtggaccgaggtaccacgaccgcacaaaatcagcgaaccaaa
gccgggccacggagatgggggatgccgagccagagctccatcgaagtcaa
cccccattcacagcaaactgctggggcaaccaaccttgaacaacctgggt
ggaacgacgatccctgaggaagcacgagcatgaaccaaacaaacagccca
caagggctaagtttcatattactgtttttcgttactgtctcaaaaccccc
TCACAGTAAGGAAAAAagtaatatgtaatactgacagtaatcagtaatct
cattcagtaatTCTGGTTGGCCCAATAAGAATCAACTGTGTCACATCTCC
GACTCCCACCATCTTATTGAAAAAGTAATTTGCCTTAATCTACAGTAATG
CAGGAATCTACAGTAATTGGCTATCTTGGTACACATACATAGGTTCTGAA
GGATTAATCAGTGCCAACTTCATCTCCCATTTTATATTACTCATCATcac
attcaccttctttatagattttcaactttggatctggaaacttgtcataa
taatcaatgttcatttcattagtgtcccactccctttcccatgtgtaaac
aaattcctcttcactcttcaaactcaactctttgtcaaacctctcatata
catgaacaagagcataaaaccagcccttccccagtattctttgctccctt
gttacattctttctgcacttagttagttgtacatagtaatggtattgaaa
agtatcaatcttgctaggatcgtctgtcgtgatatatttcaaccctccat
acttgagagacaacttagcggcatgaacatcatcacctttaccatcaaac
tgcaccttttcccattcttccttgtaagccctgaagattcgaattggatc
tctgacccttttgacaatggatcgtgtacaaaaatggtctattttgcacc
aagtaaagtcatcatcattccatagctcaccagccttttgtgcacttact
ctccttgcttctgacctcttgcaagaacaagcagctgatactacagcttg
tttttttgctttttctgggcaaagccttgaacgcttaccagtcttgttgc
ctttcatggccttccaatttctctcagcctctcctggtcctccaatctga
gaggtagtgtaacatgcaagtctaccaaatactttagtgttggaagggag
taatgtttatgccacacacgtgaaacgttttttcatctgctgctgtgtgc
cagacatgtggcttgtggaagattttttcctggttgtggaagtcatccaa
ttcttcccagaaaatgtggatgagctcagcatgttccttctctctgtctt
ccgtcatttcgtgaaacacaggaagaattgttttttatatgattcgctcc
acagcttcactgtcttcaggatcacaattgtctgtattccttgagtgctc
attaatattgggatgaatggaacagagataagcaacacgacttatgtcat
tctggaggcggcccttgtagtgattccaaaTTTTGCAAACATGCCAAATG
CACTTGGATCTTTCATCTTTTGGCTCTGGATCTTCTTCCTCTTCTTCGGA
GTAGCCTTCACTATCTTCTTCAACATCTCCACTGAACTCCTCATCATCTG
ATGACTCCTCACAATACCCTCATGATCTAATGCTTCATCTTCATTGTTCA
TCTCTTGGGCTCCTCTCTTAGAGTGCTCAAACTCTGTACAAGATGTCATG
TCATCAAAATCAGTCATTGCACAGCAACTACAAACAAAACATAAACACTA
AGTCTCACCCTGGAGGAATGCTCTGTCTTATTTGGTAAGGTTGCATTTAC
TCATTTCCATAGTTGGCATCAGAGGATGGTGCCACCAATCCAATGcattc
tccatagcactcttcagtaaccggtcaacctgcctgacaaagtagcatat
cttgtccatcccaccaactctcatgtctgtgagacgcaagattcgaaaaa
ttggataacatgcttgaatgatggcaaacaatgtgtcccgcgacttttct
gagttaacaagctacacaacaaactgaaatcatttgtaaccaataaatac
actatcgcgcattgtcatctgcactgcatccttcaaatagtggacacata
gatattgtagacattcagtagccacacgacactctgatgggttgatggag
ttaatatctcttccgactttgtgatgcttggcatactttcaaaatactga
acgcagaccatgctgggtggatccaaatatgtttctcaactgaagcatca
tgaaagaaataatgccagacaaacagaagaacataaagaatgacacagag
aatacacaacatactaatttgcagaactgggagtgctgcttgaatggtgt
tagtttcacaatttttttcaaatataattgataccacatgttctgctcca
tgaatcacagttacccttgggaaatcttgtgccattatttcccctgcttt
ttgtacagtgggtgctccgtcaaatgctataacattgaacaatgtcttgt
tggggtcaatggaagtcatgagaggaacattgcatttgagatatatgtag
catctttcttgccgcctactgacatgtgcttcgagcaatcgataacatcT
AAccgtaattacctgtgtacaagaaccacaaaatgtccggtcattttcaa
aagatacaataagtggttcttataatacgaatgaagttagtctccctacc
gcTTTACCTCTCATGTACGGTACTGGTACCGTACGatgctccctcccgcc
aaatattgcacccatcactctcccatctcaatgtgatgtgtgtgatgtat
gtgtttgctgtgagcgtgatctgtggtgagtttttggtcatagtagtgta
actcagtgaataatgggacccatttggaccaaaacatatggacgtgttgc
tcccgatgaggagaatctaaataaccaatgtttagagtaaacagagtgcg
ttaattgaccaaaaaagaaaatgtctgtcaaaatgggtcattttgtagtg
gtggttcttataatccggtggttcttatacacccataattatggTaagac
acacccagggttatttggacttgctgccaaaatgttgatttgttgaacaa
tcttgatcgtggcatcatcaccataaatagcaagaccaaacacatttgca
tccttcaagagtttgcttagctcatcttgataatatgagagataagtgac
atctggagagcacctcccacctcatttcttcctggtggtttgtaagtggt
gTTGACAAGCCATGCCGCAGAGcttagtttcacatgtctgctgcaacacc
atcctggacacgtcctggacatcttatgtttttagtgttttcaaacaagg
acacaggacattcaattttaggcaccgaggacacgacaggacgtgagggg
acatggggtgtttacttcattgtagggtcctttttgagactatcaggtga
actataccaagagtggtggatgttgcatgcatattacattcatttaagtg
caatccatgaggcttgcggtacaaaaatacttcagataccttggcatgtg
cctagatactgttatgtaatgtacgtgagtcaaaagttccgaggacacgg
gtcagacatggaactcaacagcaatgtatgtcttcatgtccacaaaaacc
ccgcgtcctggagaaattaaggacatagtacatgtccgaggaaacatcca
ggacatgtGAAACTAAGCCACAGAGAGAATCCTTGAAAACAGGAAATTCT
CAGTTTCAGAGAAAGGGCGTTGCTTGGCAATAAGGTAATGAGCAATGACA
ATGTCCAGCCCTTCTTTTGCCTTTGGCACTGTCTTCCCATCAGTTAAGTT
AATGAAGCTTTGGGTAAACACCTGCTGTTTCTTAGTACTGCCTCCTGATG
ATACTGAAAGCTTTGTAGAAATACTACTTATGTGAGGTGAAGTTAAGGCA
ACTTCATTGGGGACTGTTAGGTCGACATGGTTGACAAGTTCTGGGGGGCA
CTTCAAACTGGAACTGTCTTCTTCGGAAACCTTGTATCGTGACCTTGGGT
GACTTGTTTTTGCCATCTGAAGAAAAGCATTGGTGTCATCTTCCCTCCTG
TCAAGGTCAAGATGAATGATTTGTTCTTGCTTCTTCCTTGTATCTACACC
CTTCACCTTCTGAGCTCATACCTGGAGGTATTTCCTTCTGTAATCCTCAG
GAATCACTCCACGGCATGGCTTGATATCAGCACCAGCAACCTTGCGTACA
TGGTATAGAGCCTTGGTATGGTTGTGTTCAGACCAAGTGCCACCACAATG
CTTGCAATTCCATCTTGGCTTTCCCTTCTCATCTATCTCATGAGATAGAT
AACCAGAGTCCCAGACAGTATCATATTTGTGTGTAATGGGCATGGACACT
TGACGATCTTGGTGCAACGATGCAGTGGAAAGAGCTCGAAACCCGGCAAC
AACACCTGGAAGTGTAGGAACAAGTCCTGCAAGAGATGGAAGAGGGACTT
CATTTGCGCCATCACTTCCTATGGACAAAATGTCCATCTTTTGATCAGAT
CTGTTGAAATGGTCCATGTTAAGTCAATATTAGAAGTTGGGGTTTCTGGG
TCATGAATCATTGGAACAGGGTACATGTGAAAGAGGAGGGTATGACCACA
CATGTTAGTTGTAAATGAAAGTAATGAAAATGaatgttagttgtgtatga
aaattaaaaaatggtcataaaaactgaaatgccttacctctgatgctgtt
tcaaaaaccaattagacaacagcctgatgtgctgtagtgatttctgctgt
ccttttgaccattggccattgggaagatagtatatttaaaggagcaggtg
atggcagcagaaatgttagtcctgtataaaaatgaagcaatggttgtaaa
aaagcaatgccatacctttgaagacacttctaaaagcaattactctgcag
ccccttgtgctggagtgtctgcttctgtctttttgggcacaagtggttga
agagagggtatatgcgaaggaggagatggtggcaacaaatatcagtactg
cattgaaataaagaaatggtggtaaaaatgcaataccatacctccaacac
cacttcaaaaagttattatgctccagccagatgtgctggagtgtttactg
ttgtctttatgggtacaagtcattaggaatagagtgtatgtgaaagaggc
agtaccggcagaaatgttagtcgaaaatgaaaggaaagaaatggtcataa
aaactgaaataccatacctgtgactctccctcgaaaagcaagtacactgc
ggcctaacatgctgtagtgtttgctgctgtcattttggacatggatcatg
gagaagagggtttatttgcagttgaacaaattgggagcgacagcagaaat
ttcagttgtgcattaaaaaagcaaacaaggattaaaatgagaagatttga
gtccattttgatagcaatccccttgcctgctgacgcgacagattgtttgc
tgctgtccttgatgtatttgggatcgggggagagggtaacatctgagaat
gcagcatggggagggatcatcagttaaagcaggaaaatgaaaatgaaaat
tgaaaagtctcacctactcccctctttccaaagctataccaatgtgcgta
gattttttagagtgttttggggatgtctttgatttgtttggtgagagggt
cgttaaaaaattagattgttttcgtggtatgcatataaaataagcgcgag
ttgcacaataaaatgcttcatttgcagcactcgaccagaccttttgacat
catttttcattgcaacaacttaccgagcatgtggcatgagaacggtcaat
atgtcaagggatgagctgctgttggggcagtttgatgcgcttccgaaatc
gatgaaaatcccatggttcGCGGTTCGGAAGATGCAGCAGCACGAGTTTT
GTTCTGTTTTGAAGCACGAGTGATCACGAGTTTTGTTCTGTTTTGAAGCA
TGAGAGTACCATACTTTCTTCTCTGTATGGTACATGAAAGTGCAAAGAAA
CGTATGTGAAGATCATTCCAGCCTCACATTCAACATTCAACACAGTCCAT
GTGACAGACTAACCAAACATTTCAGTGTGCTGGTCCTGTGTCTAAATTCA
ATAATACTGTGTCTAATTACTGTCCTAATGCTTTACATGATCTCATCAAA
AATACACGAAACACAGCCACTGATTACTGCATTCCTGAGTCACTCAGACT
GTAACCTACACCGTAGCAAAGGAATCTGCCAGAATCTGACTGTAATATGA
AACTTAGCACGAGGGGAAATGAGATGGCATAATGTCACCACAAGCTTGGG
CCAACCAAAACACAACAACCAACTGAGCAAACCATGGCAAAAGCCAAGCA
AGGGCATgtcgacggcgggtggacaacctggacaaaccccgggtggagcg
atgaccctcaagagggaaacacaagcacaaccaaacaaacaggcacacaa
gggaaaacaaggtgggacgaagtcgccgcaggccccaaccaaccaaacac
acaacaatcaaccaaacgacagtactgaccaattgtggaagcggcagcgg
caagggacatgatgatacttgcaaaaaaacttcaatttggaggatgtaag
caaaggatgatcaattgatggattgatcgggtaggatttttgcaactctt
gtgggaagagttgtcacggaggcaaggcaccatatgggtgtatggtgcgg
aaggaaggccagactggcatatcccaagaccactttgtgcagagctacta
gtgactgggtcacgtagggcgatgcaccatgaaggggcataggagggatg
gagggagtagacacaaggtactactgcccctgcaccccacctacgtctat
caaggatATTACGAGGTTAATAATATATGAATTATCCTCCATCTCAACAG
CAAGTATGGTACCATACTATTAGCTCTGCCTATACATCAAAATGAGAAAG
TAGATACTGCCCAATTGCCACTGCAGGCAACCATGGTTCCTAACTGATCC
CACCTCCAAAATAACACACTCTGGAGCTGACAGAGAGTGGCATCATGACC
CCTGCCACCATATGCAAAGCAAAGGACTAAGCGGGGGAACCAGGAGAGTG
AAGAGCAGCTACTGATAGACACAATTTTCCTTCACAAATCTACTGTCAGG
CAACACACTTTCACTTGGCGATACAAAAACAAAGTTTACAACAAAGCATG
TCCTGATCATCATGTGTTCAACGCAACAATAGTTGGGCGTCAAGGTATCT
GTCTTGCTTCTGGAACCACCCTCTTCCAATGATCCCCAGATTCTCTAGTA
GTGGGGCAACTGAACTGTCTCTGTGATCGTCTGACTCTCAATGATCACAG
AACTGAGGTAACCTTCCAAGACAACAACGAACTTTAAGCATCTCTCTCTC
CATCCTAGAATTGAGAGCATCCTCATTTCAACTActgtataaattggtgt
ttatgtctttcacattatagctccggtcggagtcaaattcttgacatttg
ttcttttctgctgcatggccaccctgtcagtgctaagacataataaaata
gattcttgtccaacatgcccatatgtgtagatgcccataactcgttctag
ttgtagagttatgccagatggcagctaaacgcaccacacatcatgggtgc
atccgctgcacatcacatgaactaccacatatgtgaagggggggggggat
tttagcacgaaagggcaaaaaagaagtacccccttgtgaagtaaataagc
atagatacaaaaaataacacagacgataggctaacttgaacgtattatta
tttactattttaatgtatcttatgacatttcatctacctaaacaccaatt
tatacggTATCAAGCTGCCCTTTAGGTGAGAACTTTCCATTGCAACCTGA
AGTCAACATCTCAACAAAAGAAGTCCCAGAACAACAGATTCTGTCAAGTA
AAACTGGGAGGCTAAAACTTGAGCTATGTCCAACGCCCAAGAACTACATT
TTCTGCCTCTCACAATATTGCACCAACAGACATGCGCAGCCTCTCCTCCA
ACTCAACAACTAGCACATGGCTTGATCCCGGCTCTTGATCACACCTGTGC
GGGCCACTTGGCCCACACATGCCAGcttagtttcacatgtgctggacatg
tccttggacatgtcctatgtccttaatttctccaggacatggtttttttg
tggacaaccagacatacatcagtgttgagttccatgtccgccccatttcc
tcagattgtgactcacatacattacacatatctgtatctaggtacatacc
tgggtgtctacagtatttttatatgacaagcttcatatggcttgtacaca
tgcatgcaactgcaaccactcttggtatgtttcacctgaaagtgtgaaaa
aggagaattaaatgaagttaacacttcatgccatctcacatcctgttatg
tcctctgtgtccaaaatttagtttcctgtgtcctcatttgaaaacactaa
aaacactagatgtctaggacatgtccaggacatgttgtgaactgtgtctt
tttcaacaatttttggaATATCAGGATCTCTGTAATCAAAGCATACCCAC
ACCCCTGACTAGCAATTAAAAAGGCAAAACTAGGCAAGGACAGCTTGACT
GAAGCACAGAGTGAATCACATGAGTATTACAATGAAATATATAAACAAAA
AAGTTGCTACAACCTCTTTTGTATAACAGGTAGGAAGAAGCATAAAGCAG
CATCCTATCTGAGATTACATCTCCAAAAACATGGAATCCATCAGGTGAAG
CCCCATCAATGCCAGTTTCCCatcaatcaatcaatcaatcaatcaatcaa
tcaatcaatcaatcaatcaatcaatcaatcaatcaatcaatcaatcaatc
aatcaatcaatcaatcaatcaatcaatcaatcaatcaatcaatccaatca
atcaatcaatcaatcaatcaatcaatcaatcaatcaatcaatcaatcaat
caatcaatcaatcaatcaatcaatcaatcaatcaatcaatcaatcaatca
attcaatcaatcaatcaatcaatcaatcaatcaatcaatcaatcaatcaa
tcaatcaatcaatcaatcaatcaatcaatcaatcaatcaatcaatcaatc
aatcaatcaatcaatcaatcaatcaatcaatcaatcaatcaatcaatcaa
tcaatcaatcaatcaatcaatcaatcaatcaatcaatcaatcaatcaatc
aatcaatcaatcaatcaatcaatcaatcaatcaatcaatcaatcaatcaa
tcaatcaatcaatcaatcaaATGAGCAACTAAAGGTCAAAGGTATGCTAA
AATACATCCTGATGAAGGTGTAGGCGTTTTCACAGATCCTGAGGGGGTGG
GGCAGCTCTGTGATGACGATGATATGGGCTAAGTCCCTCTTGGAGCAGAG
AAACTAGTGACGTCAACTACTAAAAATTTAGGAAAATCGAGAAGGAGAAG
TCCTTTGGAAGTTGTGTCCAATTTTTTAAAAGTGAGAAACATATATATGT
TCTACAGACCATCGATACCTTTTAAAGCATCTTTATTTTAAGTGTGTCCA
GGTCAGATATTTGGACATAACATGAAATGAACGGACATTTTGAAAAGTAT
TGCTCAAGTAGCTCACAAATAAGAAGTAGTAGTGCACACAGCTCTTCTCA
AGAACATGATGACATCTACAATGACCactggattataagaaccacaaaat
atcctgccatctcacaagatacattgtgtggttcttacaaactaaaccaa
gttagtccccttcccaggatgtaaaataaaaaatggtagcctctttgtac
cctccaccattgatcatccgtgatatttttccctctgccatgtgcgtgaa
atcgtggttcctaccaacaaaatcagagtttcttggcaatgagaaggagt
tgtggagaccagtgcatataagtgtgttgctcctgcttaggggaatccaa
acaagcattgtttacactcagagactgtgttaaataatgaccccaaaaca
caaaagtttatgaaattcgttatttcagtcaaatggttGAAATGGTTGTT
AGAATCACGTTAGAATCCAGGGTTTAATGTAAAACGCAAGTAATAGATGA
TAACATTTTAATGAAGAAGGGAAGTATTCAAAGCCGCCCTTCACGGTGCC
GTCACTTTTCGTCACTGCCTTTCAATTTCACGTCATGGCCGAGTAAACTC
CTCCTCGTCACTCTTCCACTGCCTGCCACTACGGTACGGTACGGTACCCA
CCGGCCTCCACCTGCTATTGGCCTTGATCCTCTTGAACACAACGTGCCTA
CAATACACTTTGTAATGACAGCGTTGCAGTCGCGACAGTTCACGAAGGTT
CACGACCTACGAAAGGGGCGACTCTTCCCTCTGGGCAGTACGATGCAGAA
CGACTAACCCAAGCGTGAAGGAACCTTCGTTCCAATACCGTTACGTCAAG
CTTGAATTGTGTTGAGAAATAATGCTGAGAGTGTTGAGAGGTTTGGTTCC
ATGCTGCACGCGCTGTTGAGCCGTTGCCCGAGCCATTTCATGTATCATTT
TTCAGCTAATGCCTCCTTTGCACTCCATCGACAGCGCATGCCCTTCCCAG
TCATTGTCGTCAATTCGCAACTTCGCTCTGTAATTCTCTCCTCTTATGGG
CGACCCTCCCAATAGATGAAGGTTCAGTTGCGCGTATTCTATGTTTCTTT
CTGTGCACAAATCGTCTATTATTCTTACGACGAAATAGGCGAATTCCTCT
CCTTCGCTAAAAACCACCTCGCCAGCAGCTTGCTCGTAGTCCCCACACCC
ATCGCGTTCTGACGAGTGAAGTTTCATGCACTTTTCGTACTTCAATGTGT
CAACCCCAACGGCTGAAAGATCGCTTGTTGAATAACCTATTGAGGAGACG
GAATTACTCCAGGCCAGGTCTCGCTGAACAAATATTTTCATCCTTCGATC
TGTGCCTTCCAATGCTGTGAACTCTACTTTTGAAAACTTGACCCGCACCC
ACTCCATATCATACGCAAATGCGCCTCCTCCTTCATTTGCATGGCCATCT
CGCCCTATCGCACCCATTACTGCCGTTTTCCCACCCAGGGACACGCTGTA
CCCAAAATGATCTCTCGCAGCGACGTCAGGTGGTGCAATTTTAGCGTGTT
CAGTATTCCTCCAAGAGGACTTCTGAATGAGTTCTCCACCGGGCCCATAC
TTGGCTGATTCGCGGACAAAGACATACGTCGTGCCCGCTTGTTCGGTGAA
TTTGCTTGCATCCTTGATTGGTATTTTATTTATCCGAGCCAGATAATCCA
TGACACGGAGACTTCCACTCGTGGCAGAGTAAGTCAACCCACTTTTCATC
ATGTGTTCGAGGTGTTCGGGCACGGGAAGGTTATACGTTGTTGTATTCGA
GTGTGGATGGACAAATACCGGTTCTTGATAAAAGCCGTAAGCGGGTGAGT
TTGAACTTCCAACAATCGCCACGCCTTGCCGATCATCTACGCTAACAGAT
ATGCCGAATAAATTGCCCGGTCGCTTGTCACTAGCTGTTATTCTTTCCTC
TTCAATCCAAATGCAATTTGAGTTGCTTGGTGAAGTATCTGTCAAGTCAG
TGGGGGCAGGGCATTCTCGACGATACAGGTAGGCCGCTCCTGACATGGCA
CTTTCTTCTCTTCCCGTGTAGTGCTGTTTGTCAGAGAGGCTCGATTTCGG
CAAAACCCCTCCGCCTTCATGGCATTCTCCCCAATTGTTTACAAGACAAG
TATTGGATCTGCCCATGTCCCAACTGAATTTGAATCCGTCTACATTGATG
TGATCCCATTTGCTGCTTCCATTGTCGACTATTCGTATTTGCCCGGTTCT
TTCTTTGAAATCACTGACATCCCACTGAACTTCCTCCATTCGTTCATTAC
ATTTCCCCGTCGCCCTCAGGGTAGCGAAGCCATCTACAAGTAGCTCAACA
TATACAGTCAAATGATTGCAGCCCCCGCCAATCAAAAATGATATTGTGTC
ACCAAGGATTACAAATGCATCACTTGTTAGTGTTCCTCTTGGCTCATCAC
CCTGGAACGTACCTACTGGATGTACCTTGCTTGGTTTTTCGTAGCTTTCA
TCTTTGTCTCGTGGATGTTTTTCAAACGTCCCTATGTAATATGTTCCGGT
CAAGCGCGAGCTCTGTGGCTCGACACTCAAGTGACGTGCGGCGGTTCTAT
GTTTGCTGTTGTCACCATGCGTCGGTTGGAAGCGAAACGCATCTCCAGTG
GCGCTCCAACCGGTCAGATCTCCAGTTTCAAAATCCCAAGTCGTCCGGGT
TTTTGCAGCGCTATGCCTGCTGCCCACGATGGCCTGAAGGCCATCGAGAT
CGATACTGGAACCGAACAAATCAGCGCTCGTTACATCACGCGGCTGCAGC
TCTCCCTCTTGTATGTATCCTTGTTGCGAGTGAACTTCCACCGTTGTTAT
GTGTGGTTTCATCATCGACAGAGCACTGACTCTAAACTCTGCACACTCTT
CACACCCTGTTTCGCGCCATTGAGGAAAAAGAAGTGGATGGTTGTCTTCG
AAGCTACTGATGAAGGTAATTCTCCAGCTGATTTCGTATGAGTTGGCGAT
CAAAAGAACGTTTTTTTCGACATAAACTTCTCCAACACTGCGCATCATTT
CTATAGCTACTTTAAATGCAATGGGCGATGAGTCGTGTTCGATAAACCCA
GAATAATCCACACTTACTCCCCTGTGGTTGTGAAGCCCCAGCCGAAATGA
CCCTGCCATAATTGTTTCGTCTGAAATCAATTTGACAAGCTGGACATGAG
GCTGAGAATAAAAAGCATAAACTTTTCCTTTCCCGAGGCCCTGGTTGTAA
ACGCCGTCCGTGTTGATATTCTCCCGGAGATGCACACTACCCCTATTACC
ATAGTCAGCAAATGGGGCCCCTACGAGGAGCGATCTTTGTCTCGCTGCAA
GCGAAACACCGAATGCTTGATGGTGTATATGTCGTGAGGTGAAATCTTGG
CCATAAATGTCGAAATCGTAGTCACTGCATCGAAGCATATCATAGATATC
CCAGGTTATAAAACCTTTCCCTGAAATGTAAGATCTTCGAAACACATAGA
CGGCTTCCAACCCCGGGGCTCCAACAAATGCCACGTCTTCGTAGAGAGCA
ATGGCTCCTCCAAATCTGTGCTCAGGTAGTGTCGCTTCACTCGTTGAAAG
ACGTCCCTGCTCTATCCAACTGTTTGTGTCTGCTTGGAATGAGTAAACGT
AGACAACAGCCGCTCCAGGTGCCCCTATCAAGATGGTGGTGTCATTCCGC
CCCTGTGGATTGTGTATAGCAACACTTTGACCAAACAGCATGTTATGTTT
CATTTCCTCAAACGGAGGCGAAAGAGTTTGAATAAACACCCATCCATCTG
ATGATTTCTTGAAAATATGGGCACTACCAACATTCCTAATTCGTTTGCCA
TTCCCATCGATACCACTAGTGTGGTCGCTGCCAACAATCGTCACCTTTGC
ACTGTCGTCGTAGTCGATGGCCGCTCCCATGTTTGAAAACTCTTCGTGAG
AGATATCGTCGAGCAATTGATAATGTGTCTCGCCAGCGATAGTTTTTCCA
TCTCGGTCATCCATGATATTTAGAGATGCCTGGAGTCTCCCAAGCTGACT
CGCGAACATCCCTCGAAGATTGATCTGGAAAGTAACGCTTTCGTTCGGTT
TCTCTAAGATGACGTCGTTGTTCGTTCGTAGCGTTGTTAGTATGGATTGC
TCATTGGGCTTGAACTGCCCTTCGTAACTCAACAATTCATAGTCATTTAT
TCCCTGGAAGTCGTACTGCCCGTTGATGAAAAGACTTCTTCGTTCGATAC
TGCCATAGTATTGGCTTCGACCAAAAGCTGTGCTACCAGTCAATAAGTCA
ACCGAAGTTTTGCTGTAAGGGGCGAGGTCAATAGATTGCAAGGAATATAG
TTCGTTGACATAGTCTTGGAAGTCACTTTCTGCATTTCTATCGACTGTTC
GCAGAGACACAAGTTGGAATTCGTCAGATGAATCACGAGCCACCTCAATA
ACCATCGCCTCGCCTTCCGTCACTGTAAATGGACCCCCTACCAATTTCAA
TTTCAGAAAGTTTACATCATAAATGTAGGCAGCTCCGCTGTTGATATTTA
ATAGTTCTCTATTTGGAGCTCCAACTGCCGCAACGTTACCGTCGATGGCA
ACACTAGCTCCAATCATATCTTGTCTCTGAGGAGTACTTGGGAGTAAGAA
TGCTTGCTCTGTCCATACTTTATTAGTCTCATCGAAATCAAATAAGTGGG
ACTTGCTTCGAATGTTTCGAGGTATTTCAGATTCCACCTGGACACTACAA
TCTAGGCTTGACATTGCTGACATTTCGCAGTGTATCGCTGGGACTTTGTT
CGCCTCCCCCAAAAAACTTTTGTAGGAATTGAATGTTACACACCACGAAT
GACCTCCATCACTGTCGGGCAACACTGATCTCGTGACCGAAATTTCGGCC
GAGACGGTGTTTTCCAAGACTTGCCGCATTCTGTTATCGCTTATGTTCGC
AGAAAGGTATGGTGTCAGTACCGGTTTGTCATGTCGCATCCAATGCAGTC
TAAACTGCGATAAATTGGCATTTTGACAGGGTGGAGCTTTGCAAAACGTT
TTGATGATTTGAACTGGTCGAGGAGGGCTGAGTTTTCCTGTAAAATTTTC
TACCTGCCCTACGAGGATTTTATTTCCATGCATTGCGATCTGCCATCCAA
ATCTATCTCCTGATAGAATATTTGACGGCTCTAGCTGCTGCTCCATTTCG
TATGCCCTGTTCTTGTCTTTCCGAGAAAAGATGTAGCATGATCCGCCACT
TTTTCCACTGTCTGATACGGAATCGACATGAATAGCTGGTATAGCTTTGT
AAGGTGCACAAATTGCTGCCTTGTTGCCCGATAGCGACACGGAGTGTCCA
AACTGGTCGCCCTCTTCCAAATCATCCGGTCCATAGATTGCCTGACTTGC
TAGAAAATGTCCCAGGCCGTGCGATCTCTGAAACAAATACACAGCTCCTT
TGCCATTTGAATACCCCGGTGATCCAACTAATACAGTAGTGTTATCAGCA
TCAAGTGCACTTCCAAAACGTGCTCCTCTGATTCTGTTGTGGTTCCAGTT
TTGGTCAGTTAACGAATCAAGAATCTTCCAATAGCCGTTTACGTGCTCAA
ATATGTACACCTTTCCAGACTCTTGGTCAAACCCAGGTGATCCTATTACG
ACAAGGGCACTTGAAGATTCAGTTGCAGGCACAAATTTGGAGCTCCATCC
GAATAGAGCAGCGCCTGTAGCATCATCGAGGCCATCAAGCGGTGTAAACT
TTTGATGTTCCACCCATGATGGAACACATGTAATGCATGGTAAAGTTCGT
TTATAAAGATATGCTGAACCAGATTGCGTTCCTGTCGCATGGGCGAGGTT
CATGTCTTTTCCCATCGGAGCTCGCGTGCCCACACGAGTTTCGGATACTA
CCAATGTTGCTCCAATAAGGTTTTCAGAGGCCACTGAGACATCTTCGATG
TCTCCACTGCTATGTCTGATTGTGCTTATGCCTCCGCCGTCGGGTGTTAT
GAAGGTAATGGATACTGACTTTTCACCTCCGCTGCAAAACCCGCTCGTAA
AGCCATCCCAGTCATCAGAAGCAGGAGAAAAGACCAGACGAGGAAAGGTG
TGTATTTGTGAAGTTTCTCCATAGGTGCCAATGGTAGCCCGTTTTATTCC
ATCTATTGTTGCATCAAACGGTATTGGCGACGACTCGAATCCACGGAACC
CGATGGTAAAGAAGCCTTCGCTCGCTGGTCCAGTGCACGTTAGCGTCTGC
TGTTCTCGGAGTCCGTCCACTTCTTTTGAGGGCGCACCTACCAGTAAGTA
ATCGTCTGCGATGCTGACACTACTTCCAAACAAATCTTGTGAATTATAAT
CTGAAGCTACTATAGTTGCTTCTTTCCTCCAAGTTTCGCCCACCTGCCGG
AATACCTCAACAGATCCACTGTTCCTTCCGTCGTCACCCATCTTCTGCTG
CATCCAATGAGCTTGCGCGTCGCCGCTTCCTTTTCCGCTTTCGCTTTCGA
CTTTGTATCTTGCATTCCAACCAATCAAATGGCTTTGTATTTCCAGTGCA
GGAAGATTCCCTATGCTACTTGTACCATTTGGATCGAGCAACCATCCGTA
TTCTGTCAATTTATTGACTGAGATGTATGTAATAGTCCAAGAGAAGCCTG
ATTTTCCGGCTTCGTTTGAAAACTCCCTCCTTTCAGAAACACTGACGTTG
TTAATGGATTCCAATGAAAGCAATGCCGATGCAATATCGTCTTCTGACGC
GTCATACGAGACAAATTCGCTGAAGCCACTTCCTCGAAATGAGACAGCAA
AACTGCCACTCAGAATCCCGCGTCCTTCATATGATGTATGTGACCAGACG
CGAGCATCACTTCCCCTGAGATCTTCACCGCATACATCTAGCTGAGGAAT
ATTTATATCTAAGCCATATTCACCGATGTGATGAGAAAAGAAAATGATCC
ATCGTCGTCCCAATTCAGGTCTTCTGTGCATCCTATCCATGTTTTCAACC
TGCACGTTCCTGACTGCAATTGAAAGATCAATTTCTATTGCTTCCTTCAC
AAAACTCGCCGATGCGTCATGAGGAATCGGTCGGCTCGCTCTCCCATTAG
AAGGATTAATTATGTTGAATGTTCCCCTCAGCAGGTTGGGGGTTCGTGCT
ATGGATGTAGGAGTAATGTGTGCGCCAAGGCCAAGGAGCCCGTCTCCATA
TGTTTCGAGGATACCGCTTCTACTTGATGTGTCCAGAAACGTAACACTCC
ATGTCCAAGAATTCAGGCTCTCACATCCAGAATTAATGGACCGCGACGTT
AAAATCAAGCCCGCCATCGTCAACTCAGTCTCAAGGGTTGTCTTCAGTTT
TTCTGCTGTCGTGTCAGACTCAAAATTGATATAATGAGATACAAATGCGT
TATTTCCATCAGCTTTGAATTTCAAAGCAAATTTTCCTCCAACTTTTTCT
TCTGCATCTGCACATGTGCTAAACTCCTGTGCTGCCATGAGGGCCTGGTT
CTTATTGATACTTGTGGTGATAATTTGGACCTCATGCTCAGTGACGGACG
TTTCACTGTACACAGTCAACACTTGAACTTCGTGTATGGGGTTTCGTTTT
CCTGGAGCCCCTACTGCAAGCATGTTTCTGTGGATGGAGATGGCGCTCCC
GTTTTGGTCACCGGGATCACGATTGTCCAAATCCCCTAGAACTTGGTATT
CAATACTTATGCCTACTTGAATTACTTCCGACACTTCTAGTATTATCCCA
GGGATGGGTGATGCGCGATATCTGATCTGATAGTCATTACCTCGTTGATC
AATTTTCAAATCTCTAAAAGTAGCGACGCCTTCATTGACTTCGCAACTCT
TGTTGCCATCGAGGTGGCCGCCGACCGGATTGAGATGAACATCTGCCATG
AGTTGAGGATTTGCAGATGAGCACTTTATCCACCCACCGTTTAGCTGCAA
ATTTGTAGATGACGGGAACAACTCGTCATTGGACCAGTAATCCAGCCTTG
GTGATGAATCCCCAAGTCTAACAATGTAAGCGAATTGAAGTGTCCGTTCA
TCTAGTTGAGATTCGAAGTCTGCGGACCGATCTACAATACCCGTTTCAAG
TTTTAATGAAGGAATACCGTGTACAATTACTGGCCTCGAGAATTGAACTT
GTAACCTTACTTTGTCTCCGGTTTTGTATACTGATGCACCATCTACATAA
TTTGCCGAGACAGAGACAATGTATGGTGTTCTATTATCGATTGCGACGTC
AGACGAATGGCCAAGAGAACCAATGGTAGATGGAAACGGAAGGTCGAGTA
GAGCATCTACGGTTGGATGAGTGCTTGCCTGCCTAATGGATCCTGGGTGT
GCTCCATCATCTCCAACATAAAGAGAATGTACATCAACATAGTCTAAATC
AAAATTGCGATGATTAACGCCAACTTCGTATTTGAACACAAGGGTAGTCG
AGCCACTTCCACCTTCAAATTTGGCAACCCCATCACCACTACCAACGTCG
AGTGCGAGAAACGGCTCTCCGAAAACAACGACAGTTTTGCTGAACTCGAT
GGCAATCTCAATCACATCACCTGGTGAGTACGTTCCATTCGGGGTGATGC
TTGACACAGCGACCACTTGAGGTGGGTCGCATGTATCAATGATAATTGAG
CTTAAGTTATTGTCAGATACCCCGAGCGCCTTTGGAGGAAGGGTTAAATC
GGCGTCTACAGTTGGTTGACTCGCCGCTCCTTTTAGTTTGGTAGTTGCAC
CGAGTTCAAGAGCACATTGAGATGGCTCGCAAACATAATTGAGGTGGCTA
CCATTGGAAGAATGTCCATGAAGGACCGTGTATACGAATACAATTTCTCT
GCCTGAAGACCGTCGAGGATCAAATACTGCGCGACTCCCTTTGATATCTT
CGCCAACATCCAAGACCAGGTTGATCTCTATTCCCAAAGCAACTACTGGC
CGATCATAGACAACATAAATGTCGATTTCTTCCCCAACTGTGTACGAGCA
CACCGGGTGACAATAGGGAGAGGCGCCCTTGTCTGACATGACAGATACTA
TTTTGGGAGGGGATGGATCCAGAGCTACCTCCGTTGATATTGAATCAACG
TCTTTATCTCCTCCTACAAATCTTGCATCAATTTCAACATCGTTTGCATT
CACAATATTGCAATCATCCCAGCACATGATTGCCGAGTTTGTTGAGGCAT
AGAGTGCCCAATCCAGGAGAGGAACCGTGTCATCTATTGTCGTAGTATAT
CTGAAGCTGAGAGTGTCAGTGCTGTTGCCTGTCACATACACTGCGCTGCT
ATTTGTGTTCATTCGCAGAGTTGGAAGTCCAAATACGAAAACGTCATCAC
TGAACTCTACCTTTATGTCAACAATTGTGCCCGCAGTGTAAGTTCCCGCA
CTGAGGGATACTTCAACCGTGTTTACCGTGGTAATGGGAGACAATGATGT
GTTGATGGCAACGCCACTCTCAGGGGACGACGCTATGGTAATGCCGTAGT
CAGAAAATCCTGTTTATCATGATCGAAGTAAGGTCAAACGACGATGAGCA
TGATAGAATGAATCAATTGCCAACTCATCTTTACCTTGTTCTAAATTCGC
GTCAAGCGAAGGCGCTGCACTGTGGCGCAGTATAAGCCCTCCCACATTAC
TGCAGTCTTGATTACGACAGATTCTTCTGTACTTCAATTCAAGATGTGAA
GACATATCCCCGAGTACTACTGTATAGGTAAAAACGAGATTAGGTGTTCC
ACTTCCTGTATGATACTTTGCCCATCTTTCACTTGAACCCACCATCAAAC
CTAGAACTGTGTCAACCTGAACTTGAACCGGTGCACTGAACTGCACTACA
ATCAACAATATATCCCCTCTTTCCAATGTCATACCTGCGTGGATTTCGGC
AATGGATACATTAATCAAACTAGGTGAATCTCCATCTATCTCAATGTTGT
GGTAGTTTGATATTCGCTCTACCTGTGAGAGGTCGAGATTGGCGTTTGTC
GACGGAAGTGTCGATTTCCGACGAACATATCCCTTAATGGGCAATCGGCC
ACCTTCGGTATTCGTTGGGACCAGGGAATGGGAATCTTTAAAATCAAGGT
GGACTGTCTTGTGACCTTCTTTAACCAGGTATTCCAGCACTAGGGTCTCC
GTTCCCGATCCAGAGAAGTACCTAGCGACGGCACCCTCAACTCCTGTATT
CAGTATCAATTCTAGGCCTCCTTCCACCTTGAGACGTACAACAAAAAGAA
TAAATTTGAGCCCCACAAGGCAGGACCAGCAGGGTGCGATAGGTTGGAAA
ATAAACACTCACCTCGACTGGTTTGTCAAACGTCACTAAAAAATAAAGTG
AATCGCCAACAGCATATATCCCATCAGGGGATATAGATGATTGGGGGATG
ATACTCAGAACTCTTGGAGGATCTGTGTTTATGGCAATAATTTGATTAGG
ATTCAAGCTGATCCCTTCGATACTAGAATTAGCCTTGATTGGGGAGTGTC
CCCGCCCATTAATGAGCAATGATATATCGTCGAGGTTGGAGATAATTAGT
TCTGCTCCATTGGCTTGATCGATATCAAGGTTTTCCACGAAATCACCAGG
CAGCGCCTGAAATCTGAAATGAAGAGTTTTCGACCCAGATCCCTTGAAAT
AGGTTGCTTGTCTAACAGTGCACATATGTAAGTCCCCATCACCAGAAGTC
CATGTATCCAACATCCTGTCGGTGGAGACCAATTGCAACCGAAAATTCCC
GTCATTCGTTCCAGAAAACTTCATTCCAGGGTCGTCAATCCCTAAATCAA
AGACATTATCGTCAATACTGTCCAGTCGAAGCGCCCATCGGAAACCGCCA
GCTCTTGCAGCATTCGGGGAAAGTTCTCTTGAGACACAAACGCCTCCCAT
TAGATTGGCAAGTGATTCAATTGCGCTCTTCACTCCGATAGCAGAAGAAT
TCCATGGTATAGGGTCTGAGGTTGCTCCTTTGTAAGTTATGACGAAATAT
GATTCATCTTCTATGGTCTCAGGCGTGACGGTATCAATTATGGCGATCGT
ACTATTGATTTTCAGCGGAATCTTTGGATTTCCAGTGACTCTCACCTATC
CAAGAAACGGAAGAATAGATTGGCATCGGGCTCAAAACAGCGTTAAAAAT
CTCAGAACAAAAATTCCTTCTTACTTCTCTATCAAACGATAGGATGAAGT
CTAATACGTGTCCGGCCCCAATAACATACTGTCCCGCGGGGAGATCAGCG
TCAATACTGGTTATTGACGGGCGGATGTCAGATATACTGATTGTTTTCGA
GCCTGATAGAGACAACTCAGAACCAGGAAAGGGCAAAGTCAAATTTGCGC
GTCTTCCAAAAGCATCATTCACTGAATAGTCATTAGATTGCAATGCTTGA
ACAGATAGGTAGTCCACATTTATTTGAGAGTCCCCCACACTAACCAAGTA
CTTGAATAATAAGGTATTCGAATAAGATCCTTCTCGAATCGTGCTTGACA
GCTCGGCATAAGATTCGCCCACTCCTCCGTTGTTGACAACGTTAAGAGCC
AATCTCGGAAGAATACTTCCATTCGCTTGCGAGAAAAGCGTGACTTCTTG
TGTGAACGTCACAGTAATTTCAACACTGTCGCCGGGGGCATATGAGATTC
TGTTATCTGATATAATATTTGGACTGAATGCAACATGGGATATGCCAGGG
ACAGGGTCATTTGATGTGTCGACAATCAAATGAAAAAAGTATGAAAGGGA
GTGTGTTACTCCAGCATTGACTATTGCGGTAGAGTCATTAACAATGATAT
TTCCGCCAGCATCGACCAATGCAACATTTGGTTGAATCGGAAACGGGTGG
TTTCCTGCCCAGCCGCCTAGTGCGTGTTGAAGAATAGTCAGTTTGTCAGG
TTGGCCAATATTCACATGAAATGGTTTTCCTGTGAAAGGGCATTGCGTGT
ATTCAAATTAGCGCGCCAAGAGTGTGAAAAATTATGAAGCGTCGTCATTG
AAAACGACTCACCAAGAACACTGATGGAAGTACTGACGAGATCACCCTTT
TTATATTTGAACAATTCGTAAGAGAGTCGATAATCATCGCCAGCTTTGTC
AATCGAAAGACCTCGAAACTGAACAATTCCTTGCTTTATGTCACCAGTTG
TCTTTTGGGATGGCAAGATTGTTCCGTTCGACGGATTGCTGTAAAAGGCT
ATCTTAATTGCAGAGGACGAATCTGCTGTAAGAATATTCCCACCTTTGTC
TTGTACCTCTGCTCGCGGTTGATGAGCGAATGCTTTCCCGCCAAAAACAC
GCCCATCTGACGGCTCTTTTACTAAAACAATGCGAAAAGCAGGCCCGATG
CCAACGGAAAATGCATTTGACATAACTTCTGTCATACCATTGAGTGATAG
ATCTGTAATGAAACGAAGGGAATAATTCGTTGCAGCCTCATTGATATACA
GCCCCTGGAATGCTGCAACACCGTATTTGATATCAACAGTGAACACTTCC
TCAGTACTACCTCGCAGAGTTGCACCATCAGATCCACCAACTAACGAAGC
TGTAACCTAATAGAAGATATAAAGGAATAGAGTGAGAAGGAGGTATTGGA
TTCTTTTTATGGTTCTACCGCTTCACATACCGTGCCCTCGTTAACGTTTC
TGACTATGTTGCCGCCTCGATCTGTAACTGCTAAAACTGGTTGAATTCCA
AATGCACTGCCTCCATATGCATTTTCTGGCTGAGATGTGACGTCAAGCAT
GAAACGTTCGCCAATCCGAACAGCAAATCTTTGTCCAACTGTGGTCCCCA
AAACCAAGTCATACTCATCGTATAGAACAAATTTTAGCTGGTATCCTTCA
CCGGCTTTGTCAACCATCAGATCTGAGAATGCTGCCCTTCCATTCTCGAC
TTTTTGAGAAAAAGAGTTGTTGAAATATGCTGTTGGCACTGACGCGTCAC
CGTCCTTCGAGAGATACGCACGCTTGTCATCAAATGTGATTAGCTGCACC
ATCACTCTTCCTTCAAATGTTGTATCTAAATCTCCCTTCAGGTTGTTTAC
TGTAACTACTGGCTGCGTCAAGAACGGCTCGCCGCCGTACGCACCGTCGA
CATGGGTTGTCTCTTCTAATGCGATATTCCAACTATGCACGTGACGGGAA
GCCACGAAGACAGCCGAAAACAACAAAACTACACGGCGCAGCATTATATA
ATACTATGCAATCATTTTACTGTGATGGAATACTTGTAGTGCTGTTGGCC
ATTGAAGACTGCCTGGAAATTGCCGATATCGAGTGAAAATAGGAGAGAAA
AATCAAAATCAACTCGATGTTTTCTGTATTGTTTTCGATTCACGGTTACT
TGTTTATTTTCAGAAAGATTTTAAAGTGAGAGATGTTGACCGAAAGAGAG
TTACAAAGAGACTGGAAAACTATGAGATTCACGACTTTTCCAATTCTTCT
CCTGCGATTGCGTTGTTTTGTACCAGTTTTAAGTGGTACGAGCTAATATA
TTGTGTTACTTCGTCGCGATCCTCGAGTTATGCCACCTCAATTGTCAGTC
CATTCTGTTAGCTAACTGGGCACAGCTAGCGGGAGAAAGAGAACAAAATA
CTGCAACTCCTTATATACCGGATCAATGGCACCGAGACAAAACAACCTCA
ATACGACCGATGTGGTCTGCACGATGGGGTCATGCCGCCGTAGTGCTCAA
CCAATCCATACCCAGGCGTTATCTTACAGACGAGGAAAATTCTGCCCGAG
CAAAAGGCTCACACCCAGTAGTTGTTCTACTTGGTGGAGACGATGGGTTG
CCAAGGGACACAAACAATTTAACAACAAGTAAGTGGCATAACTTCACCAT
TTCACTACCTACGCAAGAAACAAACGTTAAAACGTGTTACATCTTCATTT
TTTGTTAGAGTCTGCATGGGGAATTGGCTCTGGAAAGTTGCGCAATGACG
TATGGGTAGGCAAACTTGCCTCTGCGTCGCAATCTTCGTGGCAAGTTGAC
GATCGATTTTTTGCGGATGGCGGGATGTTTACTCCTAATTTGATTCAGTC
AAAAATGAGGTGGATTGAGGTAAATCCTGGGCGGATTGCCCCTGCGACGT
GGCAATCTGGCAGAAAATATGGGTCCCCCTTGACGAACGAAGAGTGGATT
GCGTGCCAAGAGAAAATAAAGCACAAACTAATTGACCCTTCGATCTGCAA
TGAACCTCCACGTTTCTGCTACGATGACATCCGAATACCTGGTTGCACGG
CGCAAGCTGTATGGAAGAGAGATAATATGTGGTCGCCAAGAAGAGGCTTC
GGGGCTCAGGTGGTCAACAATAAAATTTATGTGATTGGTGGACGTGCACG
AGAGTACGCACGAATCGACGACTCGAGGCTTGTTGGGGACATTGCTGGCC
GAGGAAGGGTTGAGACAATGCGAGATCATTCAACTATCCGTGAAAATCTA
CTTGTAAAAAACGACATCTGGTCATCTGAAGACGACGGTCGAACATGGAA
GCTTGTCAGTCCAGGGTGTCGAGATCACCAACAGGACATACTGATGAAAA
CAGAAGTGTGGTCGAGAAATGTATCGGACCCATCTTTTCACAAACATGTC
GGTTCTATTGGGAGTAAATGCTATTTGTCATCAGATTGTTACGGCGTTGC
TGACTGTAAAGCATTAGGAAACACTAAGGAAAAGGTCTGTGTCTGTCCAA
TGTTCAGCCCTCGGGAGCATCATACTTTTTCTGTTCAACATCGATTCTCA
ATTCAGGACGATGGTTCAGTATTCGAAGAAGATGTGATGTATGTTGTGGG
TGGGTTTACTTATGCGAAGCAGTCATTTTGTTCAGACAGAGCTTGTGGCC
CTGCTGATGGCTACAAAGTTGCACTGGACGATGTTTGGATGAGTTCAAAT
GGTGTTGACTGGGTGCAAATAAAATCCGCCTTTGACACGCAAACTGATTT
CGTTGCCAGGGGAAGTCATACAGCTTTGATTGTTCCAATGTCCTACAGCA
ATACCAGTGTGGACATGAGAGACCGCCTCCTAATATTTGGAGGAGAAACT
GCGCACCCACGAGAACTTTCTACCACGTTCCTAAACGATATATGGGAGCT
CGCTTTACCAACTGAGCCGTGCTGCTCCAACACACGTTGCCCAAGTGAAG
ATCCGTGCTTACCGAGCATATCTGACTTGAAAGTTGTCACCCTGAACGCA
GATTGGACTAAACGATCAGGTAATACTTTTTGCATCTTCAACAAGTTTGA
TGATGTCATGTCTTGATCTTGACGCTTTACCTTTTCTGTCTTCTTGTTTA
TGGTTAGGTCACACAACAGTATACGAGCCGCCGTCCTCGAGCAATTTGTT
TCAGCCCCGAATTTATTTGAGTGGCGGGAAGAATAATGATACTATCTTTT
CCGACGTGTGGAGTTGGCACTTTGGTTTAGATGAAAACTGGAGTTGCGAT
TTTGGCTCTACACAATTACGTGATGCGTCCGTTGATGCCGACAGAAGTGG
ATTCTCTTCATATGACTTCTATCTTAGTATTGATTCGCCGTTGTCAAAGC
TCCGAAGATTTACTTTGCCTCCACTTGATGTTGATGGAAAACTTAATAAC
TTCTCATTTCATTCGGCGTCTCCCATTACTAACAGCATGGATTTATCAAT
CATGGCAGCGGCGCACGTCAATACTATCAGTGACTTAGTATCTGCTGACT
TGTATACTATCCTCAAACTCCGGGGATTTGACTATCCTGGTATGGCCGTT
GATGAAGTTACTGATATTTGCTTGCTGCGAGAAATTTCACTAGCATTTGT
AGAAAAATGCACGCTGAAAGAGTTCCCCAGATCATTTCCCCACTCCCAAT
CAACGAAACTGCAAAAGCGACCATCAGATGGTGTGAAATCTTCATTTTTG
TGTGGAAGAGGGGGTGATTCAAAACCATGCACGAAAGTGAATTGGGATGG
TTGCACTCCAATGGAAGATGTGTCTGTTGTCGATGTCCTTGGTCTTGGCA
TGGTCAAAGTTCCAGAGTTCCACCACAATGTTTCGGGCATAATCGATGAG
CTCTTTTGCCAACAAGTTCCTGGCGGCCGAACTTTTGGCACTGCTGTGTT
TATGGCCAGCAAAGTTTTAGTTCTTGGAGGAATAAATGGTAACATGAAGC
GTCTGTATAGAGACGTTTGGGCTAGGGATGATATGCCCCCTCATGCGGGC
ATCAAAACAAAGCCAGGTAGCCAATCCCCTCAATTCACATTCTCCTTCGA
CAGTAACGAAGATGGTGCCCATGTCTTTGAATACAAAATCTTTCACGACG
AAGTCGATGTGACCTCTTGGACCACTACCACTAAGTCTATTGGGGCAGAC
GTGTCCTGGCTTGAAAGAGGTCCAGGAAGAGGTTGGTACACTCTCTATGT
TCGAGCTGTTGACCCAGCTGGGAACAGGGACAATGTCTTCTCAACTCATA
CTAATGTGTTTCGTTGGTACTATGTTCCGCCTATTCCCTGGGGAGCCCTT
GCTGGTGGGATAATAACATCCTTGCTTGTTATCATCGTGTGCTACTTCGA
ATATCGCAGGCGCAAGAGAAAAGCAACTCTTGAAAGATTTGCTTTAAGAA
GACTGCGAAGGAAGTTCAAGTTACGGGACAGAACTGCTGACATTGGTAGA
AAGCCGATGAACATGGATCATTTATCAACAACAAAATGGCAATCTATTGA
GTTTGTTGGGCAGCAGCAGTCTTTAGAAAATGATGATTTGTTAAAGTTGC
ATACAAGGTCTGCTGATTTCACTGTTAAACACGAAGCATTGCGAAGGCGA
CACAAAAGAAGGCATAGTAGTCGAAAATCACAATCTACATCCCGTAGATC
TTTATCAAGCTCAAAAGCCAGAAATGAGTTTAAGATACGCCATGAGAAAT
CAAGAGCAAAGGAAACAGCACCAGGCGAAGAGCATCGTAACAGAAGGGGA
TGAGACAAAGAAAAATTGACACGAAAATTTATgtttataggacctcagct
ccgccgcctcatgaaggcaaagcgtccttgggccaccacatgaatatgaa
acttaacttgcagattatatttaaccctccaagtgagattcgtcttaaat
ctctatactactgcttaaaaaatgaagtataaggtgtacttcagctagtt
ttgcagaagtataccggttttaaggttattttatgagtatgtgctcatgt
gagcgcacaaaaggagcgcacctaagctgggggttaagggaactaaattt
attttttctatgacaattattagtcaagcattgagtaggtactaaaccag
atagtacctttaataattagaaaggaaggtaacaatatccatgtacacgt
atctcgagagaaaggacagtgtcttccgacaacatgcttcgtcaaatcgc
gatgcaaatgactatgagtggttatgagggtgcgtctagagcgttttttc
gcaaggaattcaatggtgtggtcagattgacgtggcaaatacgagaacac
ggagatttcacaaaacctgcaatactactgcttgttttagcagaagtagc
tatgctacacttgtttttgcagaagtatagctcggagggttaaaaagtga
gctatcatagtgctttttcatttttctgatggcttgcatgactctgcagt
cacttttctgtggtccagccatttcactaccgtctatcattcgaccatgt
cccacccttcatttcagccatccatttctctttgcggttccatggcccat
caccccttgggcctatactccgaccaggtcttgctttaatgtcaaacaca
ctcctacaatgatggtgagccgatggtacagtctcatcagtcattgtcct
gataattgatcgtggtttcttactgtgccctgcctcactttttgaccata
ccctctccattttcaAGcactccttctcatcatggtaatcttcatcgatg
ttcatgaggtgtaatctatcctgtctaaaacctgctccctgctttggttt
tgaccacatcctctctgtgggctggtgctctacttgaacctctcctttgt
ctaccttgtcacttataaagaaatacctagatttgatgtgcttagtcctt
ttttagcttgaccactgcccgttcttggctaactgtattgtagatttgtt
gtgttggtacaggatattctgttcgccctgcgcctcaatgaaatatctat
accagagtaccagggcaatgcatcttcaatcccaaccaattcaccttctg
ctgaactttgcatgtttagcttttgtttccttgagaagctcattaccgca
cctttcctgagaaacatcattgctccattttgcccgcgacaatcttggta
tgcattgtacaatgtatccacccaccatcatattacactcatatcttcca
cacttaacaccagcctcatgtgtttcgtcccttttaggtatttcagcacc
cttctgagtattccccaatcatcttcatctggcctttctacactagttgt
aagaaaaagccacggttgtttgaatgtcacatctcactcttgttgctatg
tacagtagctgcatcaccaagtggtgaaaatgctgagccaactcttccgg
caggaactctctgagcctcttggtctcttcagggcctcgcacctcaaaca
gatgctctgacgccggtgacaagcatgcctttcctatctcatccgagaaa
tccttgaagattttgtcgatgtttttgatcattgactgtctcactaaccc
tgcttcggagaaattgaaatctatccccaggcaatcatgttgctttcccc
tgttcactgtgaggtccgtaaatcctccctagatttataagcaactttgt
aatctcctttccattattgtgggacacattcaggttgtccacgtgccata
ccactgtcatttgcgacccatttaccattttgtttgccatgtatggatcg
tagtcgtttatgatgaactcaaatgcctctagatctttcctgagctttag
gtagaacagtaatgtgctccttggtagcccacacattgctttttgcatct
cgacatacatgatgctcttgcctcctcaagttggcatgatatatggcctg
tacagcttcggttccacctttgccattagctcggccaactcccctcgtag
caccattatgacatcctcatccaggtaagcatgtagaaatgctcttggga
tatccagggtgacgatatctctcagctctactgcatcaattgctgccgtg
atcatcagactgttggtagataccgtccgcaaggctgcggattctttttc
aatgtactcccactgtttgttcccatttgtacaggtgtctccctttaaat
gaccatctctcttatgtgttagaaacatcagcaacaacaaggcttggacc
ctctgctcccatgtcaattcatgcgcatgcatgggcttgtatgtcgccat
gttgtgcattcacatcaacttggcagtaacatcctttctccctcctttgc
cgaagatttttagtcctttctggatcgtgtattgctatgccatgatgaca
cccaccacgtgcattataactccttcctccatgccaaagttgtccaatgt
aatgccgctcttctcagccgaacttaggtcccatgatatctgcttgcttc
tggagctctttggcattgggatctggatgctttgggtgttttccagtccg
tccgttagggacttgttttgtctttttaatgcttctctgctctggtagac
tgcaaccgggttgatgtgggtcataccgtcttgttcatggtatgcccgtc
cttcaagatctatgacagtctgcttcttcctttTCTGTGCCAAAGAGGAT
AGCGCCACTCAACTTCCTCATTGTCATTGTTGTTCTCTTGGCTTCCTTCT
TCCATTTCGTTATGACCATCAAGATGTCCCTAGTTGCCTGAATTCTCAGT
AACCTCAGCATCTCCACTACAATTTCCTTTGCCAGTCTTGCCGTATCATT
ATGCGTGTTTCTACCAGGTCCAATATCGATGGTGTGTCGTCTGTTGGTGT
TTCCATCATTTCGATAGAGTCTAAGCTCTTGTCATTGTATATGTCATTGT
CTTCAATGTCAGTAACCACAGGCGGCACGTCGTCCTCTAAATTTGCCAAA
TCTTTAATCTCTGAAACATCTAGATGAGGCATGAGATTAGAGTTTGTGAG
CACTTGATCTGCAACTGCCCACTCAGATGTAGCCAAAGTGGTAACAACAG
CGCTGGAATCATAATCCAATTCTAACTCAATTCCAGGCATCTCCACGGGT
ATGTTTGGGTGCATGGGCTGGATGTCTTCCACAGGCCCTTCATCCATGTC
TGGTGCATCATCCCAGGCAAATGTTCACTGTCACCTATAAAGAAATGTCA
ACAATTCATTTTTCCTCTCTTCAGCTGAATGACAGCCGTaattaccctgt
tcggcattggcaaagccgatacctttctatgcaataccactctgccagtt
tccatgttgagacatgctgaagacccctggaagtttcctgtaggcccaag
tgcaatacacTGTTCTGCCCCATCTATAGTGTGTTAGTACTCACCTCCAC
GTATGCAAGCATCACCATGAGAGGAAGTccgttcacaaacatctcatccg
aggtcaaagccacattttagattcgctcaaacagatcctgtggtaccgtc
acatgctccggtctcactgaacttggcctttgcctcaccgtttttaccct
tactcctccaatatctgctcaaaacagtttcttggcgttagctattgtgg
ggacagagacattcaggttttgcacggcattcattgaactcaccagatgt
ttcatggccatatcggatggatgctccatcacttgcctccctggccttga
aaatttcctctttgtgtatccctcatagttcccttgcaccgtctgtacca
tcgtcatcccctctttgtcctccaactcacctgtcttcttgatgaaggtc
ctggaatcatctgtaaagtctaggaatggcacctctgcacagtcctctat
ccctcttgaatgtgatggtgtatcagtccggtccgtgcaccaaccatccc
agcttgtcttgtactccagattgtatccttccctttctagctgcggtgcc
gagattaggttcagaataccccttttgatctaccagaactttaggctttc
ttcagaaacctgcctgtcttgtttggttggtccccacattgcaatgctgc
ttcaggatcacttccgtctcatgactgtccctcagatgctccgctgcaaa
gcatgagtagttggttcaacaagtgtctagatatgccttgctgcggttgc
aggttgcacgtctgctctcgttgaccttgagaaaacccactccttcaccc
atgttgaaaaatctgttcgctcttccaataatattccttccatatccgcc
tccagcttgtctgcctcgtcttctacgttgaagaagtccttccctgactt
ggccgtaccaccttcagctgtacctggacagtctttcgcatgctgcccca
catcaccacagctgaaacatttgtctttagatgtgtcctgctgtcgtccc
tgctttccagtctgtcctgtctgtataaatgtcacaccgcttgactgcgt
ctgatggtgcacctgatttgcccttttcctgtgatcagcggtttgtgatt
tttgatcattttcaaaccgtccttgattaacgttgggtaatggtccttgc
caaataggttcccattatcaagggtgcatcttatatctttgtatcgtttg
tcatcagcattctgcatgaagaggcatcccaagtactccttgcatgacaa
tacctttTCCCGGACCTCATCTGTTGCCAGATCCCTGACCCCCAAATTCC
TTTTTTGTTTCCCTGAGTCGCTCCTTGTAGATCCCTTCATGAAATTGGAA
GCAAATAACTTATCTGTGATGCTGGTGCTTGTGTACACAACCTAACTTTA
TTCTTATAACATCAACAAGAAGTTTTTGAAAATCTACTAAGCCTGCATGA
TCAATCAAAATTGAAGATCTGAAATGACCACAAATACCAATGTATTTTTT
GAGTCTAACAATTTTATCCTGGTCTCTGACATGCATTGATAAAATTTATC
TAACCCGCTTCCCAAATAGCTATTGAGGTTGCTTCTCCTGAAGTTCAATC
AGTCTTTCATGAACTTCTAGCGACCTCTTGTGCACTTTAATATTATGAAG
ACGAATATCAACAATTTCTTCATAGACTTTATCACATCACCTGTTAAGCT
GCTCACTGGTATCAATCACAATATGAACGGATCAAGAATGTTTCTCAAGG
CTTGAAATTTATCAAGTTCTATGTTTCAAATTTTGGATCAAGAGGCCTGA
TTGACCTTTTGAATGCCTCAATCTATGATGCTGGTGCTTGAGTACCCAAT
TATTTTTATATATCATGAGCAAGAGGTTTTTGAAAATCTACCAAGCCTGC
ATGACCAATCAAAACAGAAGATTTAAAATGACCACAAGTACCAATGTATT
TTTGAGTCTAACAGTTTCTCCTGGTCTCTGACATGCATTGATACAATTTT
ACTAACCTGCTTCCTAAATAGCCTTGATCTACATTTATTGAGGTTGCTTC
TCCTCAACTTCAATCTGTCTTTCATGAATTTCTAGCTACCTCTTGTGCAC
TTCAATATTATGAAGATGAATGTCAACAATTTCTTAGTAGGCTTAATCAC
ATCACTTGGAAAGCTGCTCACTAGTATCAACCGCAATGTGAATGGATCAA
GAATTTTTTGCAATGCTTGAAAGTTTATCGAATTCTCTGACAGAGTTAAA
TGAAAGAGGGCACTGAAAATAATTCATTCTCGCAATTTTTGAATGTCAAC
AAAATCTTGTGCTAATGAAGCTGAAACATGAGTTGTTCATCAGGGTTATT
TTTAATTGAGCCACTTTTCAACTAGCATCAATCTTCATTAGATTGTGTCT
CAACTTCTTTGCAATTTGAAAAGTAACAAAGAAAACTAccataattactg
gtgtataagaaccggaatatgtctggtcatttacaaaagatacaataagt
ggttcttataatacggatgaagttagtgtccctattgcgatgaataaata
aatgtatctgaaaaaagtaccctatatacttgtcatgtaaggtacaagta
ctgtatgacgctctttccagccaaatattgcacccatcactctcccatct
ctctgccatcactctctcatcatcaactgctcatcacctgccatgtccag
ccctctttcttcatcaattctctctcttagtactcagccatttctcaaat
cggagcaaggagaagtaggaagtcatatacatgacttcctccttctgtct
cagctcatctgggctggcgcgtgccactttattctatggctcaaccatgt
ttaaacttaaaaataaccacttaatttatattttctctaattgtaaagtt
gattaaacaatggattatcaataattattttagttcgtaaaactttaaat
ggtctccattgctattgccactgttcttgctgacaaGCAGGCGCGAACAA
GGAGGTCTTTCTGCATGAAGTTCAAGCGCCAAGCGCTGAATTCCATCAAC
GACATGATGTGGAGGAAGACTGTGTTGCACGCCGACCGACTCATATCCGC
TAATGCTGCTGTTCCCTCCGGCATTACCGGAGAGACTCGCAAGGTTCACC
CGGGCCGTCTCAGTCAACTTGCTCCATTTCAGTGCAAGTTGTTGACATCC
GTGTTTGAGATGAGACAGCAGGGTCTCCCTGTCAACACGCGCACTCTGCG
AAAAGAAGCGGCAAGAGTGTCAGGCGAGTTTAAACTCAAGAGCACACAAG
CCAAGATTGTAAGTGTGTACCGCTTCATCAAGAAAGCGGGCCTTTCCAAC
CGTGTTTCGactcacatggcacagaaggaccacagagaaacagaggaaga
gcccactcattttgtcactttgatgaggcagaaggtgtctggatggatcc
tgctgatgtcctgaatatggaccagactccgatcccatattcttttcctt
caagccgtactctggagaaaaagggtacaaaatcaattcatgtcagaaca
tccacgtctgacacaaagcgcacaactctcgctgcgacggtgacagccag
tggtgagttgctaacgtcttttcttatttttaaaggaaaAACGGATGGCC
GCATTGCAAGCAAGGAAGTACAAACTTACCCTGAGGAGTGCATCTATGCT
TGTCAAGACAAAGCGCGGATGGATGAACCGATGATGCACAAGTGGATCAA
TTTGGTTCTGATCCCATGGAAGAATTCCAGGGATGCGTCCATCACACCCC
TTCTCATTCTTGACGCGTATCGCGTCCACATgatgggttcaattgtgaac
cgcatccaagcgctcgggattgaggtccagtacattcccgcgggctgcac
atatttgtgtcagcccgtcgatgtaggaattaattgatccatcaagaaag
aaatgacggaacaatgggaagagtggatgattaatgggggcagtgttgat
ggtgggatcgcaaacactccaacgaggaggcaggtggctgaatggattgt
tggcagttacaagaacattagcaagcagacagttcgaaaagcgtggaaaa
aggaaggctatcagtggattgtcgattaattTTTAATTAATATATTAATT
ATATTTCTGTTTGTTGCAATCAATAGTTAGTTGTTATTTCCTATTATTTA
TTCAATCaaacattgcaatattattcctttttcccaaagggaacagagac
aatctcagcaacagcgtatccacggttgtgatggtagagacatctcgctg
tccggttcgggttgtcgggtagaaagacatcaacaatcctcacaataact
ccatccaattttgcccctttctctcccgctgcatactctttcgccgcaaa
cccaccttgacacccatccgtgccatccgtcctcacgatgtagcaagcca
actcgtccgcgaccttcatcctcaaccgcaactccatgccaactccattg
tctgacctctcaagcaccagagaattaccgcatccatctggatgcacatc
gcatttgcgtccgttgttggactcaatgagacccacaagtatgatacgaa
gctgtgggggagggaaggcgacggaaatcatggtgatcgcaccttaacag
ggcgtggaatttgggtggattgttatgtgtgtgagatgtgtgatgtgtgt
ggttgttgtgtgcgtgatgtgtggtgagttttcagtcatagtactgtaac
tcaatgaataacgggacccacgtggacctacacatatgggcatattgctc
gcgacgaggagaatctaaatgaccaaggtttatagtcaacagagtgtgtg
aactggccgaaaatggaaaatgtccgtctaaatgggtcattttgcagtgg
cggatcctttacaccggcggttcttatacaccagttattacggTAAATCA
AATGTACAATGCTTTCAATACATTCTTTCTTTTCAACTTGTCTGATGTAA
TAAAAATCTTGTGTTGGTTGCTGTGAATTCCACATTTTAGTATGGTGGta
ccatacaataccgtaccataaccatacAACAGTATCAAGATTTTTTCTTG
AAAAAatctcctcttgcattgaatttcgatgtaaaaaatacatcaggtag
atttatataaattcctctcgtaccggtcactctttacattgccctacaat
tgcccgcctgcccaccaagtaatcacgcaagattttggcagtcgtcactc
gaccataTCGtacggtacggtacgatacgatacgataccatacACCATAG
Gagtttaagtgtagtcttcacgcaccctgtttcgtaacaaaaaaatatta
attcttgtctcttttcttcaaggaatcataactttttccaggtggctcgc
aagtcatttttgcgtgaaaatactgcatctcctcacttttcacgcttcat
tttgatgtatgacatggtggttctatgacatcatgttggtcttcaaattt
tgcatccaagttgcatgtgcgtgaaaaatcatctccgtctggttgtttga
tcatgttacatgtgttataaattcatctgtgtcggatgaaacccgcgtca
acactatatcactgcactccacacatgccaagagatgaagtggaactgaa
gggcatggtcaaaaggctgtgtaggtcgtcaaggaacatctggactattt
atcgctgaggcactaaatccagatagtttaattgattcataacatctagt
tcgagattaaaatttctatagcataatagtaaatttcattcatagtttcg
gagcaatttcaattatgaatcatgataattcttagtcactaaaacttaaa
acatcacgtcaacgaaagacatcagatcacactctaatgtcttcaagttt
accagcatccagtcaatgcaaagctcggaatgcaaatcaactgcgacaca
tctttctctgcagcactcgtaatctctttacagtttacccactacacata
atgtatttttgggggtagctaagcgaaataatgacaggaggaagacggag
ttgatgaagaaggaggaggtggcattgaaaagcaacaatattgaacaaga
gccttgcaccattttggttcaagccaagagtgttgagaattatagtattc
aggagttgaaagtaaagtaactggattgaaaagaatgagttagtaggcaa
gtggaaggatgtgttgcaaaatggagcagatgcccccataatggagggtt
ggtcggttgaaaagaagaagaatgaaataaactcaccaatcagggagtga
caatgagagacactgctttagcaagacatcaatgcttgattgagaggtag
atggggaatataatcaaaacatgggcaaggagaagaggaacgtgctgaag
caaaagttggaggaggcagacgactcacctaatcattcggatattatgtc
tatgtcaccccttactgaaatttctgtgtcacaggacaacatggaggaag
ccagaggaaaagaagacaacacaattcatgaggcagcaatgtagatcaat
aaaatagtgaaattgtctttcaaacaacttaccaacagcaaaaatagtga
attctcgtcacgtcgtgttgggtaaaaaaatgtaaaaaaattggtgtggt
ggtggagggattcattctcccagaataccctgaattgaggcgattgcact
agggatattgttgtcgcggatgtgcccgtggattgtgcggtggtggaagt
taaatatctgcgatggtctttgtgtgctaggctgaactctgacgatgcgg
cggaaatcgtcatggtgggtgagtgttgacgcagcatgtgatgtttttac
ttgatatgcactagtaagaaatgtcaggcgtcatgactacacttaaactc
gtaccatctctaccggggtgaacattcatacaaaatgcaagagagctcaa
ttcatacaaaacgcgagagtgctcaaaacaaactaaataaaagtgcagca
aacaatctgcacgccaaacaagaacttcgtgacacatgatacctggagtt
cgtgacaccataaaccatacattgagaataaaagtgcagcaaacaatcta
cactgcctacaagaactttgtgacatgatgacacctgaatgtcgtgatgc
catatctattaacaatttaaaaattcctaacaattatatgtgtatacaat
attttttcagccattcccattaatttttttatgactacggaagtaaccca
ctataataatttttaagagccacgattatggtatcataatgatttgagca
ttatttttttagcttatgaaacccaccataatatttttacaactatagaa
gtatctcacgataataatttgtaatgagccatgataattttactacaatg
aaaataaataatatttattagcctattaacggtcaaaattctccaattat
ttaaaaataatgaaaatacataatatttttagcctattaacggttcaaca
attaaggatgtatataatttacaataatggttctgttaacttgaagagaa
tatatatgtgcctattgtctactgaccaggaccagtacgtttcaaataac
tctattaaacatgagcttccagcataaataacatctactgccaaaacatc
ttgcagcggctgctgatgtttgtctcgcgagcgtgtttgcccaccaatat
ACTTTGAGAATCCTACagcatgtaggatatactatactttatcagtatgt
agaaaagtaccgatgtaaaatatacatccgaattaaaatattttttacat
acatcccgatgccccgcgatcatcattgatttgatatcggttggtgacac
aacagggtaatttcaccctattagagtgaatctaccctatcgtcagatgc
acgattgagtactgttccaattgttctatctttaagccaataatacatcg
tagagttcactatactgagaaggaccaccagaagtttggcggtcaaatgc
cacttgtgtgatagatcttttattcactgaaccagcactatggggcggtt
ctgtcatggttttgctcacaaattttttttcgccaagatcgttggcatcc
acctggtacaaaatctacgtgtatctctacgtaaaaaaacacatcacaac
actgacaccatgccaccgaatcggaagactctcggcgtcgacgcgaagtg
ctccgtcctgctgagctacctccgtcccagcgcaacaattgaccagcgct
ttcccaacaaggttgcgggacagcggctgactgatttggttgcccttcgc
atggaggaggtgacgcgaaacggcaacaagttccttgcttgctatttcaa
gtccgaatcgttcccggacgtggaactttacgctgcaaagcgttatgtca
aggttgttgaggagggcccgtcagatttcttctttgacgctgctcctcct
tctcctgcaactccccaaggagaagtcgcagttgtcgccacggaggagaa
cgaaggcacagagttcaactttcgacgaactggggatgcggccgaagaca
tcagaactgtcttggcccaggggcttgctgtcgatgatgacaatgccccg
gcccctgaaaacgtgccagacacaactcagacaccaagagatgagtcttc
tggcctctttgaaggccagcgctttttctggaatggtgtttgtcagcgca
agctgatgaccaaccagaagcttccaccaggtttcaacaactggagacct
ggctgcaagacttccttcgagttcttccttcagctattccccatcgaatg
gctcaagacttgtgttgttgagaacacaagcaactctctccgtgccgccg
gtcttcaacccacaagttttggcgagatgtgccgctttcttgggttgtgg
ctactAATTGCCACCGTCGTTGGGTTTCCTCGTCGAGACTTCTTCACAAA
TCGTGATTACGACGAGAAGAGTGCACCCTGTCCTTACCGTCTGGCGAAGT
ACATGTCGCCACGTCGTTTTGAAGATCTTCTTTCACACCTCCGCCTATGC
AAGCCAAACCCTCCAGCATTTCGTGACAGGTTTTGGGAAGTTCGAGACAT
GATCAAGGCTTGGAGAGAGAACATGGCTGCAGTCTTCATCCCGTCTTGGA
TCGTCTGTCTCGACGAGTCCATGTCGATCTGGCTCTCACGTTGGACATGT
CCTGGTTGGGTTTTTTGTCCGAGGAAGCCTcatccgtttgggaatgaata
tcacacaatctgctgcggagatagtgggatatcgttcgatttggagattg
tggagggtaaagatcgaccacgtgagattggagagccggagttcagcgaa
catgggaacactggtggcttgctcctccgtttgactaagtcaatccacaa
ctctgcgaggtacgtggttcttgactctggcttttgtgtgttggctgctc
tgGTTGCATTGCGAAAGTTGGGTGTATTCGCAGGTGCACTCATCAAGAAG
CGTAGGTTCTGGCCACGCTACATCGCCGGAGATGCCATCGATGCCCACAT
GGCAACCAAGTCAGTTGGTGATTCTGGCGCCGTGGAGGGCTCTCTCAACG
ATACACATTACAATGTGTGGTGCATGAGAGAGCCCGACTACACAATGAAG
ATCATGGGCACTGCAAGTGGGCTCTTTCCTGTCGACGATCGAGTTCATTC
TCGAACTTGGAAAGAGGCGGGCGAGACCAAGACTGCGTCGTTCAATTACA
CCGAGCCTTTCTACCACCATTTCAAGTACCGCCATGCGGTAGATGATcac
aacaatcttcggcatgcagtgcctagtattgaggagacgtgggtgacaac
tcgctgggctttgaggtgttttcagttcttgtttgcagtgacggaggtga
atatgtacctcgcctttcgattttttgtgtgggatggcaacgagaaaatg
actttattggagtttaggaggatgtttgcatgggagatgattaacaatcc
agaggtggtggaagcagaggagacaatcaggcgcagtaagaggtgcagaa
atgtcgctacggagcattctatgcagacggcgcccaagcatgccaggcag
tggaccgggacgaagtggatgcgtggagcaaaaaaggcataccaacaata
cacttgttctggtgagagatgcaccaccaaaattcgcacatactgtgcat
gtaaccccaacttgtggctgtgtcagtatcattggcaggagcattatgca
aaggtgttgttggatgaatagtttggttgggttaattaactctttccatt
tttacgcaacatccttggttttctacatagtacaactggttaaattatat
aagtaaccataggtcatttatacatggttggatagatctcgacgagctct
ataaaagtgcctagataggttttaaataatagttgcgagaaatttgtgaa
aaaagtgtccaaagtgagggtagattcaccttttttagtgtgtcaggaac
cgatatgggacacagatttgacgtattattaattttgatgtattttttac
atcaggtttactttatgtcacagagggaattcgtagaagtagtcgtagga
tacatcgaaattttattgatcttagtttatcattaatcgagaattgtttt
cctccttctccgtcatgagacacttttttcactattgaattttaaaggtg
acttgatactgctctgctgtttaatacctgtaaaaacctgctttttttga
tacgcatctgtattcaataactgttgagttgtgattacctataaaaatat
atctaaaattaatttatagcatggccaaaaattgtcatgtctgcttaagt
aagcataattaaaatgaccaaatgacccctctcatgcccttattctcaaa
attgaattgttcctcccaagaagttttggtagatttcgctcacttctgta
aagagcgtattctgatctaattttgttaatgggttcacttggtatacagg
ttggaccaacaggttttcaataacttcaagtgatgctcaagcgaacttga
tcggaaagtgccccctccgcaattgcaacagccattgcggtaatttttga
aacaaagcgaccacgcaaagaaatggcctttacaacacttgatcagcccg
gaaagttccgatattgcctgagaatggaccaaatcacacttttatttggt
tatggctgttataacgtagtatattgccgaatcgcggttaaaaataccta
acacgatattgtaaagcaaagcactaaaaaagtcgtgcccgcgctcacgc
taactacttgcggccagcttttatattatcttctttttaacgaaacaagg
cgaattcctttttgcgggctctcgctgctgcaaaaaaatcttgcagtggc
tgcttgtaatttcaagaaatggttttggttggaagttGACGTTGGTTGCG
GCCAATTCGTCTTTCCTATATAGATGCTAAATCTAGAAGAGAACCTCAGT
TCGAAAAAACGTACTGATTCCTCTGTGATTGAATTTTGAAATATATTACT
CGCTGTAGAACGACGGATTGTCCGAACGACTGAAAAGCAAGAAGACAAAA
AATTCGGTGCGACACCTAGTTTTAAAAACCAACAACGTACTTTCTTTCAT
ATTTTGTTTTATAGATCGAGAACGCTTCATTCAAAAAAGTTCTTTGATTC
AATTTGAAAACATATAGAAAAGTTTTAATAAGGCAATTCTATCAATCAGA
AGTTGTTGATGGGAGTTGATGGGCGAGGAAGAAAATAATGATGAATGATT
GATGGATCCATTTTTGTTATGGTACAAGACACAGACCTGACAAACCGCAA
CAACTAACCACCATGAACAAACAACGCCCCCTAATTCGTAAAAGAAACCT
CCTCTCACTTCTCCCCATGGCTGTGATCGTACTGGGTGCCTCGCCCGGCC
GTCCACTGCAAATTGGCAGCCGCGCAGGACGAAGTCTTGGCCTCGCTAGG
AAGGGGAGAGGCCGTTCTGTTGCCGGCGCTACAAGCAGCCCCATCTCGAC
CTCGGCAAGATCCAGAGAGAACAGTCTGTTCCGCCATCCAAGGCGAACAG
AGAGCAAAATCCGACACGTCATTCATTCGGATAACTTCAGCCACGACGCC
ACGGCACATCATCTCGAGATGAGCAGAGAATGTCGTGTTTTGACGGGTGA
GAGATTACCACACGGCCCCTGGCTGGAAGAAGACATTGTCACCCCATCCC
TCTATGCTGGAGTAGGAAGCGCCGTCGCTCGCGTTCCCATTTGGCATAAT
TTACGGCGCAAGACACGCCTAGTGAAGAGAGGTCTTATGGAGTTGGCGGT
GAAAAGCGTTCAAATTCGTAATCTTCAGTGGAACTTGAGGAACAGCTCAA
TCAGGCCATCGAATAATGTGAAAGTCCATGATAGGACGACAGGAATTATT
GCCGACAATGCCCGCATCAACCGTGGCAAGAATGGAAGGATGTTACTTTC
TTTGTTCAACTTGTTTGATCGAAAGTCCAAGTCGTCGCTCATAATGGAGA
CCATGGATACAATGGACGTCATGACCGGAGACATGAATGCCGTTGAGTAT
ATGAAAGCAATGGCTGTGCTTTCTCCAAATGACCATGCTATTGGAATGAA
TAAGAGCGGCTCACACAAACCCACTAAAGTAGTGGTTGACAACAAGGTAC
GGAAGAACAATCAAGGTAGATGGAGCCTCTTCAAAATCAAACTATTCCAA
GAGGGAACGGTTGAATCTCCTGTTTTGTCATCAAGAGGAGGAGCAATTAC
TACGTCATCTGCAATCACTACTTTGGATACAGCTGCCTCCAAAAACAGAG
TAATGAAATATCCTTCAACCGACAAAGCCTCAACACCTACAAACACACTC
ACTGAAAGCGTCCCACAAGAATCAACTGGATCTTGGATCATTGAAACCCC
CCTCTTTCCAATCATCCTCCCTAAATCATGGGAACCTCTCTCCGCTGCTG
AATCAGCTTCAATCAAAGAGTCTTCTACGGTTGTCACTTCTGAGTTCATG
GAAATTTCCGTCGCCCTAGAAGAAGAGGAAGAAGTATTAATGAAGCCTTC
CTTACAAACATTGCAAACGGCAACACAACCACTCGTTCCCAAAGCATCTT
GGAGTACATTGAAGGGAAATGAGTTCTACTACCCCGAATCAATGGAAATG
CTCGCTCGAACAGGACTTGTTATGGCTCTTGGCAACGCTCAAGTTGTGGA
TTGGGTGGGAGAGAAAAAGACCGTCAGGTTCTTACAAGATCATTGCGGCA
GCGACAGCCAGCACCACCTCAACAGTCCTAACTCGCTAACAGAAGCGCTT
ACAACTTCTCAAGAAGTCCTCGTGTGGTCTGGCAAATTCACCTCATCCGA
TGGCCAAGGGGCAGAATTACCCATCGTTAAAACTATGGCCGTGATTGACA
AAAGTCCCAAATATTTGGCAGAATTGTTGATGGATTCGAATAAAGTCAGG
ATTTATAATAAGATGAGTTTGGGGAGGAGCGATGAGCTTGTTTTTCAGAT
GGGAGTGTAAGTGTTTTCAGCTTTGGCAATACAGTTGTTTGTTTTTGAAT
TGCTTGTTACTCATGGAAAGTCATTCTTTGACGTTTGTTCTCTGTGCTAT
TGTAGCGACACTGTAAATGGATCCTTTGGAGACGGAGAATCTAAAGTGGT
TCGTAATTTGACTAAGCCTCCAATGATGAATAACATTCTTGAGTTTATAA
GTAAGTTCTCTTTTTGAGTCATGGAATATATCTATTTTCATTCGGTTCAA
GTATGGCACCTCACATTAATGATTCTGTGTATCATCTGCATCTCTGCAAT
ACAAAACAAAATCAATCCACACTATTGAAAATCAGCGTGTATGCATGCAC
GCAAGTTAAAACCCAACGATGGAAATTTGATTCACACTGATTTGAATAAC
AACAACACTCCAATGGATGGATATATAGTTGTAAGCCGCGCCGTGTCCGG
GGGCAAATGGAACCCCTCCAACAACCCGAATGAGAAATACGTACGCAATG
AAATCCTTCTCGGAGTAAACGTCCTCAAATCTATACCTGGGGAACCTGAT
AAGACAGAGCTTACCGCAGTGACTCACGTCTATTCACCCATGATTCCGTT
GATGCTTGCCAAAAATGCAGGGTTGAAAGGTGCTGTGGATTTCATAAGAG
ATATTCGTGCTGTACCCTAAATAAATTGCTATGTGTGTCGTCGACAGGGA
TAGATTTTATGTACAGTAATAATCCAAAGTTGTCAGGGATTCCAATGTTG
AAGGAACCCCACATCACTGTTAACCTCTATGACCACCTCTATTACCATAA
TGAGGGGTTTAAGCAAAACAAACCGTTCCATTTAAGTGATATATTAAAGT
CTTACACAGAGGCATCATGCGAACTAGCACACAAACTTGACAAAGCAGGT
GAGGCATGCCTTAGCCATAATTCTTTTTGATGATACTTCTATCAAAAATA
TATATTACGCACCTCATATGAATTGGTATCTGACATGGTCGTGTCTATGT
AGACAGGGTTAGGCTGTGATCTGTGattttgttgggcaaatagaggatag
caaatagcgattccaggaagtaaatttatgttttctctttgacagaaatt
gtatttttgttgtaaaattggaattcatcttgaagagtgaacaggccaat
agaccgcaatcgcgatcttcctgccaccacaagaacaggcagcacggagg
attttcaatgcatgctaattcttgtgaaaatggggattatataactgaac
acttttaaaatagtacagaagatttaagaacgaatttaacgtaataataa
tgggtggagcggtgcaaaaatggcagaaaacgcttttcaaaatgatatac
actattcgactgtgtctatttaaaatgattgaatagcacctgctcttata
tgatctggcttcactaattgaatagtctaatataaaattgtcaaattttg
ctatctgttgctccattggtacaaacaaaatcatgacttttaggcgcaag
aatgcaatagcaatttttagcattattgcggtttgtctattCAACGAACA
AAATCACAGCCTTACTGTATAGCTTAACAAAAGTGTGAGCTCATTGACAA
GTCCCCAAGTTAGTGCACACTGACAGGTAAATCAATAAAAAAACCAAGCT
TTACTATTTGGTCAATGGAAAGGTACCGTAGTTTTACTATTGTTGTCCTG
ATGAGCTTTCACGGTCAAAGCAGAGACAATCAATAGATTCTCCCCATATG
TTAAGACACCAAACTCTGTCGATGAATGATTGAACTTATCGATCAGATTG
ATCTAAAGTCTGTGGCTATAATGAGCATCTGGCCTCCCACTGGCCCTATA
CACCCCCCAACCTTCTCACATTCAAGCAATGGTGGGAATCCTTACCCGAA
ATTCACAACTAAGTGATTTGGATTAAAAGTTGTGAACAATGATTTCCttt
tttagtttgtagaatgaagtctaatttgtgattttttaaggtggaaccat
tatccaattaatagttagatcagtgattacattgatcgTTTTTAAGCAAA
CTCATTGCAGAACACAGAACAATGGACTAAACCCATATAACTTTAAATTG
GACAGGAAATGCTTGTTTACAACTTTTCATTTGTGACTACATAAGTAATT
TCATTAGACCAGTAATAGCATCAATTACTTGTCACATTAAAAATGGAGTT
ATTGAGGTGTAGGGACACAATTCACTTTATTCATAATGGTTTTATAGTTG
ATTGTTGAGTAGAAGCTTGTCAGTTTTGTAGTGTCTCATTCAAAATATTT
TGCGACCACCCCATCTACTGGAAAATCTCTGCAGCACAATGTTATGTTGA
TGGATGCCTCTCATTGAAGATTTCCTTGTTAATACTGTAATCATTAAGTT
GTTGAAGAGAAGGAAGTGATTGACGAGGAAGTTGGAACAGATGGAAGACA
AGGGAAAATCTTCTGTGATGTGTAATTTGAACACAGAAATTCACCTCAAC
ATCTAGGTTGTAACATCCACCCTTGTATGACTTTGAGGAAAAACCAAAAT
GAATGTTCACTAAGGCAATGATGTTGGTTGTGTAGAAGGCCAATTCATAT
CATTAATGTTCTTACCTTTGTATAATATGCTTACAGGCAATCTCTCTCAC
TCTTCCCATTGATGTTTTTCACATAAAACAGCTGTGTAATAAAATGTAAA
AATCTGGAGGAATACTCAATATGCTggtcactgatgcgaggtgatgaaaa
gcttgttataatgatgaggcagtgacaggacagtgatgaacacctttttc
ttgaataaaataaaattaaccgatttgaattatacctgatttctgttttc
tggcatgggttagaactgaaatgattgcaacttttattgctccacttcaa
tgtaatcaaaatctcatgttatcatgtctgtgaatgatttgatttgattg
aagcccttaatgagacaagacttggcgacagtgtcacacacaatagtgtg
atgggacaagatgacaaataagtgactgggtggtgagggatgtgggcaga
ggtttttccgcttctttcacaagtttgaaactcaccaaatgtgtgactca
cataaaagccAAGATCCTTGAAGACGATTTTCTTCTTCGCTACATTTTAC
AAAAATCCTGTAGTGGCTGCCATGGGGTAGTACTTTTTAATTCAATCTCT
CGCTAAGTATTCTTCATTGAAACCTACTTCTACCAGTGCCTGCTTTGGGG
CTGTCCTATTTGTTGAGGTAGAATTTTGTGAATTCCACCCCAGGAATTTT
TTACCAAATCATCTTTTTGTTTGCAAGTCTTCCATACAAATTAGAGTATC
CAAGATCTCTAGCACGGACGACTTCAAAAACCTACAACATGAGTAGGATC
ATGATGTCCTCCCACTTGCACTAGTTCTGTTGCAAGTATCGTTGAGAACT
ACCTCTTAATGTGGCATAATCATCTTACAGGGCATACTAATAGTACTTCA
TGCAGATGTAGTTTTGACATTTATGATTTACATGACATTGTATCACAACT
ACCAACATAACAAGTATTACATACAACCATTTTGTAATTTCATTTCTTGA
CAATGACCTGTAAAACACAATGGCATTTTAGTATGGATAAAACAATACAA
CTAAACATGAAATATAGCTTATCTACAACTCATTCCTCCTTGATTTAAAT
CCATTCAGTTGATCATTGTGTGTTTTTGAAAGTAAGAGGTTGTCAATGAA
ATTTGAAAAAAAAACATGCAAGTAAGTAATCAACATTCAACATGATAGCA
ACACAGCTGTGCCATGGAAATGAGACACCCACCCAAAGGCCACTAGGCAA
AGGCCACAGACAAACTGAGCACAATTAATTCACAGCTTTATTGTTTTGTT
CAGTTGTGCTTTGGCTGAAACTAAGTAATAGGTAATCACTCTTTTGTTTG
AGTTTTGCTACGGGTTGCTCTGTCATAGTCCATTATGTACTGTTACGTGT
GTTCAatttttcaaaatcttgattgtttcaaaaattttgttatactggaa
actgaaccaacttttctcctcctcctcctcctcctcctcctcctcctcct
cctcctccttcagtgagacacttttcacctttgactataacatgtacttc
cacagtagatgcaagagtaattacctgcaaataattattttttgtttgga
ttcaaaaacccagaagagattgagaggtggtgttctaagtaaaaatgagt
tgattgtgtattgtcatcatgagctacgcaatcttccgctatgtgctgac
aattggtggtgtaccaaagattatgttgaaggtccacattggtcatgcca
agggttgtgctttctgtgagaggatgttcattgtagggagtaagtgattg
aggatgctttgctttgatgagtgaatgaggttgttttgtgtagatatggg
gttattttagtccaataaaatgcaatgttgataaggaaattattttttgt
tggtccagaggaatctcatgctccaaaatgtgatttggtatcaatcgttg
attttgtaaagacagagggaaaaggatattttatcacgctactcctacct
gaacacccgcacttgatgatgcagtcattgttagtaattatgttagtgaa
aatttggagtccattttgattaattttgttagctaaaacattagcaataa
aggatgttgttagttagactgttagcaagcacaaaaaatgatcaagagca
attagttctcaaacttactaacaatttaaccaacaaaattgattttgcac
aaagttgagtgaaattaggctcagtacaacccttacatatgatttgttag
caagagattatttttttcactcacagtcttcctaacatctcatttgcagt
gttctccttctccttctccttctccttcAGTGAGACACTTTTTCCCCCTT
TGACCATAACAAGTTATACTACTTCAACCATGTACATAAggctgggactt
tgtaacttttgagcctcatcgaccgatcggaatccgtgacagaatttttg
gacaaggaccattttgcattggactcgactttgttggcgcaatcgctggc
aatcatgacccgatcacgtccaatagggcaatagtccaatcattttttcc
ctgctatgtcatatttttcttgccacgtcacgtctgtgcatttcccgcca
ctttcaatcattctactggagttacacgtaatacgtcccataggaaaacc
gattggttgatagaacgttgaggggaaaatagcatccaatcggagctccg
attggacgtccgactcgtgacagaaccgatcgaccaatccaaaaatggtg
ctcgattggaatgtaggtggtcattggggcctaaaaagtcgccgatttgc
actatcgatcagccaaacgggctcgcgggactcactccgatctgatcaga
tcggtccatagtgcttacaaagtcccagcctgagtgcagttaccttaaac
aattaatttttctgtttaacgtacatgggtagtcaaaaggatttgttatg
tttttacctttaaaattgaatcttatttccaaaatggggcgaggtcagac
aagccacttattttttaacatcgtgcttcctctgtttcaacgaatttcgt
tctgtctagctcgttgcagaCCACACCTGTCTGACTGAATCATCGCCGTC
TTTCCTTCCTCTTTCTGTGGGGCGAATCTAGCGTGATGGCGAAGACGATT
AAACTTATTGTCACACCATGAAATTCATTTCGCTAGTAGCAGCAGCCGCA
CTGGGTCCGTTGCACGGAACGCAATCGATTGATGCCTTCACCGCGACATC
GCAATTCCAGTTGAAGACTGCAGCGAGCTCGGGAAAAGCCAGTACACATG
GCATCATTCAACCGACTTTCTCATCGAGGTGTGGCAATCGTCGGTCTTCG
TTGCTTGCTGCGACGTCCACTGACTCTGATAACGTCTATGCATCGCCCCA
ACTAGACACTGGCGCGATCACCAAATATGCAGTCGCAGGCATCACCGAAA
TGTCACTCTTTGGCCTTACGTTTCGGCTAATAGACTTGGCGCTTTCACGA
TTTCAGCTATCTGCTACCCAACTCCCATTTCCTCTGCTTGCATTTGCATT
CTACGCCATTTCCCTGAAATCGCGAGTGTTCAACCCATTGAACAACCAGC
GTCCTGATCGATCCAAGGCAATCGATGGAAAAGGCTCCGTCGGATTTCGT
GATCGCGTCATGCCCAAATGGACTCCTCCCGGCTTCATCTTTCCCATAAT
GTGGCTCCTTATCATTGGTCCTATTCGCGCATTTTCCTCTGCCTCGGTAG
TTCAAGCCATGGGGACCCTCTTCTCGATGCCAACAATGGCGTTTATCTTG
CATTTAACTGTAGGTGATATCTGGAACACTATTAACAATACGGAGAAGAG
ATACGGTGCGGCGGTAATGGGTGTTCTTGCAGTGGTGGCATCGGCGGCCA
ATGCGGCAAATCAATATTATTCAGTGAAGCCCATTGCGGGAAAGTTGTTG
GGTGCAACTTGTTTGTGGTTGATCACGGCTGCAGCATTGATTACCGATAC
CTGGAGGTTGAATCCTGTACTTGTGGCGGGGGAGAAGAGGAAAGTGCCTC
TTTATCCGGTGAGGGGAGAAGCCGAGACAAGTTTCATGTGGTTTTCCAAT
ACTGAGAGCAGTGAAGACTCTGGTGAATCGACTAATCCCAGCGGACCTGG
ATGTATCCAAAAAGTGGAAGATGAAAACGATGTTGAGGAGAAGGTGACGT
ATCGCAACCAGGCTCATTTGAGGAAAGCATTGTTTTCTGAAGAGAAATAA
AAACTATTGACAAAACTCTTGTTGGGGCAAAGGATTTTTGGTGAAAAAAA
TTGACTGAGTGTCTTGGCTTTAAAAGTGATCTGTGTAGCGAGGGAAACAA
CACTGTTTTACGAAGAATGCACTGTGGTAATCGTTGAAATGAACACCCCA
GTTGCAAACACTAGATTTTCACTTCCTAGAGATTATAATGCAACATGAAT
TGCCAGTTGTCTTTCATCCTTACTGAACGTTGGCCCAACCCATTTCTACT
TTTGGTCTCTGATTGCATCATAATTACAAAAATGAAGAGGGGTAAAAAGC
TGTACAGGAATGAAGAATATCCTAGTTTTATTTGGTATAAGTAAAAAGGG
AGATGTGGTTGGAAACACTGGGAGGCTTTGGCTTTCGTACAGTCCAGATG
AGAATAAAGATCTTAGGTGTTTCACACTTTAGTTGAAAGAGTGCATGTTG
ATCACAAGAAGTAAAATCTACCATAGTAAGGAGAGACAAAAATCAACTTG
AAGACCCCATGTACCACATTTCAAGCCATCCATTCTTCACAACAATCATT
CCATGCAACTTGCAAAGAGATAAGGTTGAAATGTTTCTCTTACTGCCGGA
AACTTTTAGTGATCATTTGAATTGAATGCCTAAATTCAGTTGTATGTCAC
AATTTTCCTTTCAATCCTTTGAAAGCTTCGTTGACACTAATGACATGTTT
ATTTGAACTCAAAACTAAGGATTTAGGATTTTTTTCCTTAAATTAGGCTG
TGATACAGAACACCACAAAAACTACATGCACTACTTGATGGTACATTATG
GTATTTTCTTTACTTCATCAGTTTGAAAAGTGAATCCTCAAATTTTTGGA
AATTTACCCCAGAAATAGTATCACTTTGCATATTAACACAAAGCTAGACA
AACACCAGACACACCACAGACCACCTGCATTGTATGGTGTTTTAGTGCGA
CTCAATGGACTTTTGATGTTATCTTTATCACAACTGTGAGATGATGTGAA
TTACCAGAAAGATCCATGGCAAGTAATCCAAAAGTTCTTAAGTCTTCAGC
ATTTTTGGAACTCAAATTATTAAAGGGAAGAAAATGATACCAAATGACAC
CAAACAAAAACCCTTTTAGCACCATGGCACCCAGTGATGACGAGTGATGC
CAAATGATGTGAAATTGCTTCAAATGACCTAGCATCTCTTGGTGTGATTG
TCACTTTTGGTGTCATCATACATGAAGCTATGACCATGTGATGACTACAT
TTCATGTCAAGAGACTCCAAATCTATGCCAAATGATGCTTAAGAATCCGT
TCTAAGGCAACACGAAGCAGCTAAATGATGCCAAATGTGCCAACTTTTGA
GCATTTCAGTCAAAAAATTGTTCTGTCCCAACCACTTCAAAACCGTTTCG
AAAAAATCCATTTCTTCGTTTTTTAAAGTAAACGTACGATCCTCATGACG
TCAGGATGCTGAAATCATGACATCATTCGCCATCGCCCATTTTCTGTGGA
TTGGTCCTCGCGACGCTAACAGCATGACGGCGTATGGTTTAGTATCAAAG
GCTATCAAAGGCTATGTCTATGAAGAGAATCTATCTGGGAGTTGCCCCTT
GTGGTGTGCGGTGCCTCTTGATACTCTACCTCATCGATTGAGCGCCGACA
ACAAGTGGAAGAAGGAATAAATGTTCCGAAGCGCGAATGCTACAGAGTTA
GAACAACTATAACACCAACAAAGATGTCGCAGTTATGGATTTGCGTCCTT
ATCTTCGTCGGTGGCCTCTGTAACGTGAGGTCGTTTCATCTGCCCTCATG
CAGACGGCCGAATGCCTACAGATCTCATCACGAAAAGACAATTGCCATCA
ACAGTGTTGGCGTGGGCGTTCCGATTGGAACTAACATCAAGTCGTCTTCC
GTTCCCTATGTTCCCGCTACAAACAACCCGAAACAACACCAAGATAACGA
TCAGGACACGCTGTCGAACTTTTCTCAAGACGTTCAACATGTCCTACAGA
ATCTTCGTGGCATGGAATTCGATCCCTGCATTCCCAAGCATCTCATGGGA
CGTCCAAGCGCTCTCTCGTACTCGAAAACTTGGACGCTCGACGACTGGGA
ATATCACAACAGCCGTAAGCGATACTTTCGATACCTCCTAAAATTTCCTC
ACAGTCGATTAATGCGACGAATTATGCCACAGCAATGTGCACTGCTGGCA
TGGACATTGTGTTCAGTTTGGATTGAGAATCATTTCTTGTCTTCGTATAA
ACCTCAGATACCATTGGCGAGTTTGGGAACTATATCTACGTTCGTGGCCT
TTTTGCTAACGCTTCGAAGTAATCATGCCATGAGTCGATTGAACGAAGCA
AGGAACTTATGGTCAAAAGTCATTCTGAATACGCGTGAAATGGCCTCCTT
GATTGCATCATTTGTCTACCCCGTAGATAAGCAGTTGGCGTTAATGCTCG
GGAGACACGTTTCATTGTTTGGCTGGTTACTCAAGAGTCAGTTACGTTTT
AGCAAGAAGGATGATGTGGCGGAGCTCGTACGGGTTATGTTACCAAACAA
AAAAGATTCGGATTATGTGTTATCCCAACGTCAAAAGACAGTCGCAGTGG
TGACGAGGATTCGTCAGGTATTGGCACATTTGGGAAAAGCGCACAAGCTT
ACGACTGCCGAGGAAATTGCCCTGGACCATACGGCGCATGCTCTGAGCGA
GCTCATCACTTCCACCGGTCGAATTCGAGCGTCGCCTATTCCAACATTGT
ACACATCCCACACAAGTAGATTACTGATTTTCTATCTCTTCTGCCTTCCA
CCGTCATTGCACTTATCAGGATTAGATGTTCTGACGACAACCATCCTGAC
AATGGTGGCGGGCTTTGCCATGTTTGGACTTGATGAAATCAGCCATCTTT
TCGAACAACCCTTTCGTGTGATCCCCATGTACCAAATGAGCAAGAGGAGT
ATGCAGGCGGTTGCAGATGCGTTTACATGTCGGCCACCCTCATTGGAGGG
AGAAGTACGAGACGATGAGGAAGAGATGCTGGGACAGAGAGAACTAACGA
CATACTGGAGTAATCAGGATATATCCAAGGTGTCTGATAATTTGATGGAA
TGATTAATAAAAAGGCAATATAAATAATGAACGTATGTTGTAAGATTGAT
CATAGTGGGTCCCTAGTTTTGATATCACTATTTCTCTTTTGTGGAGTCTA
GTTGCTTTTTTTCCATTGCTGTAATAGATCTGTTGCTGCTGATGTATTTT
TACATTAGCATGGAACCTATCTGGACACTTCTCGCCTACTTCTTGTCACA
GCCAGCGTGATTGAAGCGTTGAGTTTCATACTATTACATGAGTCATCCCA
CAATCCATCTCCTTCACGATGCATCGAACCACCCCGTCGTCCCCTCGCTC
CCTACCTCAGAACAACGCACCACCCCTAGCCTTCTCCCCATGAGCAATTC
CCACATCAATCACTGGCACATGTACTCCATCCTCCAAACACTTCTCCAAC
ATCTCTTCCTCCATAGTCCAAATTTCCGTGGCATCGGCACCATGCCCCGG
CCCACCCCCCAACGACGGGACGGGACGTTGTCCATACCATCCCACTCCGT
AATACGGTATGGACGACTGCCCCTCCACATTGCCGCTCGGTTCAAAATCC
TGTAGTCGAAGCGTCGATTCGACATGCTTGGGATCCAGGAACAAGTCTGT
CTCGACGTCGTCTTCGTGACGAACGAGGGGGTAGACGAATTGTTGATTGC
GAATGACGCATAGACGCAGGGCTGGCGACTCTGATGTTTGTGTGGTTGGT
GGTGAAGCGGAAGCGTCAAAGGGTAAAGCTACCAAATCATCGTCTTGGAG
TTGATCCAACGAAGTGTATTTTGATAAATGTAGATGATGGAACGAATGTA
GGCATTGTTGTCGGCAAGTGACATCGTTTGGTGCACGTCGTATGGAAGTG
TGCGTTGGTATGAAGGCGGGGCGCAGGGCTGGATGTGGCCGTGACGCTTG
GAGATTGGTGCATGGGGAGAAGATCAAGCCGAGGATGGAATTGGGAGAAT
TCATGGCGTCGATTGGAGGTTGTATTGAAGTTGCTGCGATTAATGATGTG
ACTGATGGTGGGAGCGGCACTGCAGCAGTTGTCGTGAACCCACTATCGGT
CTTGTGAGTCGGAACAATGGAGTTCTTTCACTCTATCGTTCTCTTTGATG
AAGTTGTGACAGAGAACAAATAGAGATTTCAACATCGCGTCGACCTTTAT
CTTGGCATTGAGTAAACAGAAAATCACTAATGCAGCTTCATGAAATATCC
AAATTCCAAACATTTAATTTTAGAGGTGTTTTCGAAGTTCGGTTCCGGTT
TAACGTCCTGCAACTCAACAGAACTCAACTTGGCACGAACACCACTTCGT
CGATCTTTTGATGTGTGTCACGAACCAAGCATCTTGAATCAATTATTACT
TGCCCAGCCATCCGTCCTCGAGACTGACTCCAATACAGACGCCCCATTCA
TGCTCCTTCGAGCAGCCGCAATTCCCCTACTATCAATTCAAAACAAGACT
TGTTCCATCACACCGCCCTAACAACAAAATCAAATAATTATGCCATATCG
CTCTGCCATCCTGAACGCCATCGAAAACCTCCGTGACGTCGAAACCGGCT
CCCCCGCCTCCTCCATCCGACGGTACATCCAAGACACCGCCTCCGACGGC
GACAGCTCGGACCACTCACCCTCCAAATGGAACGAAACCCTATTCCAAGA
AACATTAAAAAGTCTCGTCCGACAGGGAGAAATCCTCCACGTCAACGGCA
CCAATTACAAATTCACCCATGGATACTTGGCACGACGAGCCGAAACGCTG
CGGGCCCGTGCCGACTCCATCCAAGACCATTTGGTCAAGATTCATTCGGC
CGCGGCTCCTCCCGTGCCGAGACTGCATCACGACGAGGAGGGGGGTGGCG
TTTCGGCGTCGGCGTCAGCGTTACTGGCGACGGGGATGAAGGAATCGCCC
AAGAAAAAAACGGTGCATGCCAAAGTGAAGATTAATGAGAGTAAGATTAT
CACCGTGGTTAATCCAGAGAGACCgaggagggagggtgaaatggaggtgg
agggggtggaggaggaggagagggagaggaggatgaTTTTGGTGGCGGAC
GGGGAAACTGTCGATCATGAGCATGGGAGGAAGAAACATGTCAAGATTAT
TCCGAGAAAGGTTACGGCAAAGAAAATGTGAGTGGTCAAGTTCTACGGAG
ATGGTTTCTTTTATGGTTGCCTTATTGGAATTGGGATGTTCTCACTCAAG
TTTGTGGTTTGTTCCGTTGTTGATGGGACTGTTCATTTCTTCAACAATGT
ACAGGATATCCGATACCATGAGATGACAATGCATTCTGCTTGGAATGATG
ATAAGCGACAATTATAATCAACTGATCATATGCCAAAATGGCAGTGATGC
CAAAACTTGTCACGTTTCAAGCAACACCGAGCAAAGCCTGCCACTTGCAC
CGAGCAGTAGGACAGGTCTGGAAACAACAAATCCAGGTATTGGTGGTGGC
ATCGACATTCTGGAGGGTAATTCATTCTATGCAAACCTGTTTATTGAATA
AAATTAGTTAGAGTAATTCAATTTGATGCTACTAACTAGCTGCTTTGTGG
TCCTCTAGCAATCGGGGCGGGAGAATGTGGCAATGACACATAGAAGATTT
GTGATATGCAAAAGGGCGTTTTTGACTCGTTGGCGTGACTTAATGTGTGA
CACAATTCATTTTGTCTGTGTTGTCTCTTGCATTTCAATTATACCCCGTT
TAAAACAAAGATTCACAAGGACAACAACACCTGAAAGTGAATGCTTGATG
ACAATAATATGTTTAGGCATTTCAAACAAACTCTTCCTTTCATTCTCCCT
CATTTCATCATGCCATCAGGTTTCTCTTGATTATGATGGTGACACAGAAA
TGGTCCAGCAGTGCCCAACCGATCTTCATGGTAACAAGGAGGCTACAATG
TCATGAAAAGCAGTTTCGTTAGGCATCAGGCCGTTGTTGTTCAAACATGA
CTTTTGCAGTGCATCCAACGATTCTCATTTCTTCGAAACATTCAAATAGC
ATGTAACATACTTGTCATTGGCTAAATAATTTGGTGCAATGGTCATACAA
GTTGAAATCTGATGCAAGGATGTTATAGATGGGTCTCCATATTGCTGAAG
ATCATTTCATGATCCCCTGTTAATGGATCAAGAGAAAGAAAATGAGTTCT
ATTTTATGCTCATATCAATTGTAGTTACATGCACAGCATTGCGCTGATGT
ACAAGTAGCTTGAGTTGAATAATCATTTCCAATAGCACATAACATACTTG
TCATTGGCTAAATAAGTTGGTGCAATGGTCATACAAGTTGAAAGCTGATG
CAGCGTTGTTATGGATGGATCTCAATATTTCTGTGATCATTTCACGATCC
ACTTTCACTTGTCATGATGATCTTACTGGTTCATATGAGGTTAATGGATC
AAGAGGAAGAAAATGAGTTCTTTTTTATGCTCATATCAATTGTAATACAG
CACAGCATCAAATTGATGTACAAGTAACTTGAGTTCAATAAACACCTGAA
GTGTGCTGCCAAAAGGAATACAGAGAAAACTCAATGTTGTTTGTAACCAA
ATTTCTCAAGAATAAGGCACATACATACAAATGGTTTGGCAAGCCTCCAT
GCTTAAATGAAGGTCAAGTAGTTATCTGAAGCAAAGCCAATGACATTGAG
TGGATTGATTTTGTGTTTTGTTCAGAGTTTTCCATATTAAGCATGTATTA
CATTTCTCTGCTGTAGCTTTTATTCTTATGAATCATAATTTCCAGCAATA
TCTCACCATTTGAGATGAGAACCAAAACATGTTATAACGGGATTTTGTTA
TATCAACTCAAAGTAACAAGCAAACCCCATATTCAATAGCTGATTTTGAT
TTGGTGTTGTGAACCGGCAAGCTTGCATTCATTCTGAGTATATCTTCCAA
TACCAGACAATTGTAGTGCAGTAGACTAGCAAGGAAGCTCCGGGATGTTT
GGAAGGGACTGACATATAAAGATTTTGACTATGTCCTCACCTTGCTGTGT
GTTTTTTTACATATGACGGCCTACAATGACATTGCGGCATTGGATTTTGT
ACTGATGTTGAGCCAGAGAGGGCGGTTGCATTTATCATATTCAGAGATAA
AAGTACCGTAAAATTTGGAACAGTTAGTTTATTAATTTAGTTGGACAAGG
GTTTCATATGGAATCATTTTCTATTTTTGAATTGTTTTGGAGTTTTGGAG
TTGCTCTGTATCATTGAACCTTCATTATTTGTTCGATTAGTGTGTTCTGC
ATGGGAAATAAGATAAAAAGGTTTCACGTTTTTGCTCCGTACATGTCATG
CATTCTTTTAAAGATTTTTCCAATGAAATCCAACATAGGTGTGAACCCCA
CTAGTAAAGCAGACTGATAAGTGAGCATTGTAAGTTTATTGAACTCTGCT
GTAAAAATTTGTTGAAATGGAGTTGAATTCTAACCCAAACTTATTTTGTG
TCTTTTGTACATAATAAAAAAACAGGTAGATAAAATCACATGATTTTGTA
TTATGAAGTTGCATCATCACATTCTACTGTCTATGATGCACTGATCCTCT
GGTGCTACAGAGTCTATATCATCACACATGTCATGATGAGACAGTGATCC
CATTAATTTTGTTTGTGATGGTATATTCAAACAAGAATGCTTGACTACTG
CTTGATCAAGTAGATGAAGAAAGTGACAAGAGATATTAAAATGAGTTGAA
TCAAATATTAAAAATTCTCATGATCCAGCTTACATGAATAGTTTGGATAC
ATTTGCATAAGAGCATTGAGTCAGCTATTGGCCATCCCCAAAGCGACAAA
CATAGTCGATTATTAGACTATGAAGAAGGCCAGTAGATTTTGTTAGAGTT
GAAGACTGGACAAATCAGATAATCTAAATAAATTATTATCTCACTGGGCT
TCTGATCTTATTCAAAATATATTCAAATGAGCTCAAACTTTGGACTCAAA
TGTTTTTCCACTTGTTCTTTAACTTTAACAAGCCTCTTAGAAAGTGGTAT
TCATTGATTGAAACATCAACTCTAATGTACTAGGAGTTCTTGGGAATGAC
AATTCAATCAAAATCATTACCAAGTACTCAGAAAGTCAGAACCTAAGTCT
GACTTTGACTTCAATTTTAGTGCAAACAATTAATTTTCTTTTTGAGGTTT
GAATTTGCATGAATCTTGTGATCTCATTATTAAGATAAGTGAGTTTGATG
AAAAATCTCTTAGTTCTGGCCTGAACCATGGTGCTTTTATCAGTAAGGCC
ACATCAAAACAAGAGAGTTTGATCACTTAATCTGCTACAAAGGTACTAAT
AGTGGCTTCCAAAGTCTGCGAAGAAGTCTGTGAAGaagtctgccaatgtc
taacgaagttagtcccaagaagtcagtttcattggtgatcacgtaggaat
tagattattcattttgtatttgattggcgagtgggttgtaatggggcctc
ttaaaaataataccatatctatcacccaattttggggagccttaaaaatg
ctctactattcctaaataatggcaaatctgtgcaaaagtgtactatgtgg
attgctattttttgcagactttggcggattttttggagactttggcaggg
ctgccaaagtctgcagaaaatccaccaaagtgtactgggttatagtgaga
actaatcaaagtcataaattgcagccattcctgcaattttatgtgattgg
tattatcattgaatgaagtttgggatgagataagaggtaagacagcaaga
atgggtacctttctcaacaaccaaaggccattagatttttcagtgatata
atcttgaataccataacaagtgaaacaaagaagaacagtctttgttttat
gaaatcatttttgtctcttcttccCGAGGGACAAAAAACAACGCGGTAAG
TAAAAGGAACAGAAACGGGGATTTTTTTGCAATTCTTCTTATTCATATCT
GTGAAATTTATACAGGTCCCTGTTCCtgcaagacaggcaactttgtgaaa
aattggtaagttatcaaataagtgatgaccctattgactattattgatgg
tattgaaaaattgtcgagtattgattaaacagtaaattttgatgtctcct
gtcaacaaaaaagtcaatagtaggttgatctaccaactttttagttgaca
tgtctactgactgagtcatactatagactgattgatatcaaccaactgtt
gaccatattaatattagatatctactgttaggtagcagatgccaactatt
gaccagctattgaccaactattgaacaattattgaccaattatccatttt
tcatcaattttcaatagttggttgacatatcaacaagtataaaagcaaaT
GGATTAAAAAAtatcatataatctgtgcaaagttattgatgctaacttgg
aaaaatgtatttatccaaccaatttaccaaagtatgtattgtactgtgtg
tctcaccaattttgccccaatgcccctgtgcctatgtgtgttgtgtgtga
atttatgtgttttgagttttgcaatgaattgaaataatgcagaaccatga
cctaagccgtttggaggtaaaaatattaaataccaatatgtctagataaa
cgcatacaacttgtgggtgttgataaattgtgagcttattgatatcaatt
acaatgaacaaatgaggatggaagggcagtgcaatccctttcattctaaa
acgaaacgatgtgattttgtgttggtttctacaccaatctggtatgtttc
tacccttctcttgagggtgttcttgacaagaggcagtgctattgtcaaag
atccaaagatatggatcttttggggcagtgcctttctaaagatccaaaga
catggatctttgtccctttgttggggcctctctcactggggatgtctgat
ttaatccctagctgggtatttacaatttggtactttataagtacaaatta
cgtaggttattggcctatgtACacataaaaaataacatgcttaaatgtgg
ttaagactgctggtttaaaaaaggtgtgactcttctgatatttaatcatt
cagatttggttccgcgttgaaccctgattgtcctgtttgtatgaactgtt
gtgatagtccaaggatcactttcatacggactcctgactctctgatttgc
ggaggataccatcttttctaagaagtacttgatcaccaaccttataatcc
caatcacagcgtgagcgattttcccgcttagtgttgaggtctgtctggtg
ttgcctattttctcatattttagtccagtcagcaaggaaagggacgtcga
acaacatgtccctgccaaaaattgctgctcctggggaggcgttgagtact
gtatggtaagttgagcgaatggcccatgcggcatttgttagaaacctatc
tatgtcacatgctactattgtttcggccatgtctagttcagtagtgcgga
gcattgttgtgatgacttgatgcactcgctccagtatagcattcggttgt
gggttcttaacactggtgggcttacgcttgatcacatatgattcacataa
ggctttgaagtgaagtttgaattcacttccattgtcataaataatatatt
gacaacatggataatggctaaaccaggtctgattcactaagttacttatc
atggcagataacttctcaaagtatggtaacgtaggtgtatcatgagtctt
gatgcccttttgccccttgttatccatgggagtaaacacatctgtggtta
ccggcaattcaactacttcaaaccaactagaagctggatctatcatagta
agacatataaagtcaatttctgtcccatctttgcctttgagggtgtatgg
tccaatgagatccacacataatacctcccaagggtttgtgatagcaagct
tagtagggagtttcctgtatttgtgcttgcgttgttttgtgacttgacat
gtttgacagtttttgacatgtgattggatggtatttctcatacctttcca
atacatcgtggcatttaacatctcttcaagacgtgtatgtccaggatgct
gcaaatagtggtgataccaactaactgctcgactttgaagagctttgggg
atgaccatcctgccatccttacacaataattctgtatcctctactaattg
agtagaatacttatcatgtaggcttattctcttcaaggttgcatctgtcg
cctgggcttgtgtaatttccttcactgttaaggggtaaattacatcttcg
ttgctgtgatttgcaaacaccagatttatgttatcttggtgattaaaagt
acgttctgcactttgggcatgctcagtgtaattacaccagaatttcgtga
acgtcatcaaattggcattgtcatcttgggttggaccagagtctaaccta
gagatggtatcagcaacagtgttatggataccttttatgtgcacgatttc
ggggccatattcttcaagtaatagcctccaccaattgacttggtcagagg
ttagcccaagggcatcttgaattaagtttttatggtcggtatagaccttt
atattttgtccccacagcatgcctttgaactttttaagtgtctccactgt
ggccagtagttcaattttggtcacactgtatttttgttgcgttaaagaca
gttttctgctgaagaacgtgaagggcctattaccttgagtaatcactgag
ccaagttgtttagacgaggcatcagtaaatatttcaaattcttttgaaaa
atcagggtgggctaaaactacgtcttttacgatagcagcttttaggttat
caaatgctatttgatgtacctcatcccaataccaaggtttctttttagtc
ttcttggctttggtgactttggtatggccacactctcctaccagtgaggt
gagtggggcaagcattttgctatgtcttgcccaaagatctctatagtact
ggaccatgcccaggaacctacggaggtatttgacttgttttggcggtgaa
attgcgagtatcgcctgcactttgtttggttgtggcttttccttgttaag
atataccctaggtattctgtttctatagcagaatttcgattagggggcat
tgactctcaagcccgcttctcgcagtctggttattaccaaccttaaatga
tctaggtggttgtcaagacttgccctggtgatgcaaagcacatcatccag
ataagttctcacaaactctaaggctaccattagctctgacatctttgcct
ggaagatgtcgggagaacatgcaatctccatcggtgatctaaggtaagag
tactttccccatgaaaatgatggtgcagattttggatgcatcaggatcca
atgttatggtataatatcccgtgttcaagtcaagggctgtggcaaaagta
aatccttctaattcttgcaagactgtactgattttaggtaatggaaatgg
ttttctgactagtcgtttatttacctctctaaaatcagaaataaaatgta
cagtcttatccttttttggtattatgaatgtgggtgacgcccattctgac
gcaggctgaaattccaatacccccagatcacagagcctgtttaattcttt
gattatggtctctttgcgattttttgggactgggaaaggttggccatggt
atggcttagcactctcctttagttataaggagacgggttctgtgttccaa
tcacctagtgtaccatcaaaaagttcctcaaattctgtgagtaactcctg
caacttattttggtcttggaaactaaagtgagtacagttggtggtaacaa
ctgattggaggtctgctttttcatattttgcatctaggatatgaaccact
ctttgtgtcacttcttgcatactactgggttcatgtgccatgctgttgtt
cacagcccaggctttttccatgttagacttagtcagactattgctgtccc
tcattggcaaaatggtgtcatcaattgttatttcttttgttcaaaaatct
agaacaattcctaactccttcatggttttacaaccaagaatgaggtcata
cactggcttagttatcttctttttatcatactccacaacatctggtgtta
ccagatactccttgctgctggaataataaaaaaaccaaagattgactttg
ctcttcctttggttaggaagtccccattcgacgtatgccaagaatttggc
acctgcctagccaagtaggggaaatgcatggatgttccgttttcatggaa
catcaagtcaccatcagatccactatcaagtaggaccttaaggactttgt
tactggtgcaacatttcccagagtgtttgggtttctgtggaaattgattt
tcagttgctaatttatgccatgctttggctactacagctgtgactcttcc
ttctttttgacttttggaggaagtgttcacacaattgagaaaggcaccgg
acagttcagggtccgacagttccgcagtcatctcactctgtgtgttcttt
tcgatttttgttgcaagatttttttgatcttgcttcatggtggtatcgta
aacaatttgattatttaaaactgaatgtttcggtatctcattaagatttt
taattttttttataatctctttacttagattattattcaaattaatgtgt
gaatacaagttaacggtagttttactcggactggggtaagtataacttgt
tcgtttcatactttttagtttcttacaacatgtactttattccccagtac
caccttacccatcctttcaggatgagtcggagccattgctgtcactttca
tgatggcgcttacattttttctgcgaacgcttgagtttcttatttgattt
ctcaagcttttcaattttgtggaaagctgcgcatggacactattgccaca
ctgagaagactcagttccacgggaaggctcaagtggctttcttcctgtga
agtctttcttgaaggttccatccttctcatacttgcagcactccgaagta
ttatgggacatgtgcatgcccccatgctttttgcacaaaatgcagtgctt
tgcatttgcggtacgcttcttagaaatcctatccttaaacaaaaatattt
tcttcttggaggagtctccagactttacaggatgagtcttatgcccctct
tgatcctgatcagtcggataagccttctcgatccgttcgagggcttctag
gagcttccgaacactttggggtaccaaagcacaactgagttcgtattggt
cttgccaatttcttgagactatgtgtagtacgtgactcgctagatctgcg
tcatcaaaaggcttcacagcagtggtgagcttagttgcgcggtttgagta
atgcaaacagggcaatatatccaaatagccgttcagctgctggatgcagc
ctatgaactgacatattggaaccatgttgggtttcttcaacccgttactt
atgtataagcactgcatctctgctgcatcattgcagaacacagtcaaagg
tggaagttgttgcaatccatgaacgagtcccaggacaagtcacgcttctc
gggatgttcttccccataaagatcggtccatggtgcacagccagtctgtt
cactcacgatcttcttccaggggcgcctggtgcctagcttcctccgtgag
taggttggagtagaggctgaacacctgattgattacgggctttacagcct
cgtttgcttttgttgcggcttcttgggcctttttgaatgctttctccttg
ggtggattctcatctgatcccgagtacttcttgaaagcttctttggcctt
tgttagcctcttgatgcaatccttctcatccttgcagactttatcgtatg
caatgtcttggcccttctgcctgactgtatcgagtgctgcttggacatgc
atcaggaactgctcaggagtcccgtgtgaccatacggagactctcaactc
cacctttccaggtagagtgagcttaagagtgttagcggtagtatctactg
ccaatgcttcttgccctacatccctttcgggtcgggttcctctcacactc
ctggcttttaagtccatcagggactgccttagaggtgctgagaggcacgc
attctctgaattgcgtcacctaggcgtgtacgtataaaaagggctttaaa
aaagctcctaggtgtaccgttgacgtgcgctgatgtattctgcttacacg
acgtagttgcattttgcaaactcttgtttttatgtagctgacgaagggtc
tgcttacgaaacggagtaactctcgtgattacgtagccgacgaagagtcc
cggtacgaaaaggagtaacggagtggaggagaacaccttttttggtggct
tttcacgtgagaaggtcgcggaaacggctatctatagatagtgacctaag
ccgtttggaggtaaaaatattacataccaatatgtctagataaacgcata
caacttgtgggtgttgataaattgtgagcttattgatatcaattacaatg
aacaaatgaggatggaagggcagtgcaatccctttcatcctaaaatgaaa
cgatgtgattttgtgttggtttctacaccaatctggtatgtttctaccct
tctcttgagggtgttcttgacaagaggcggtgctattgtcaaagatccaa
agatatggatcttttggggcagtgcctttctaaagatccaaagatatgga
tctttgtccctttgttggggcctctctcactggggaggtctgatttaatc
cctagctgggtatttacaatttggtactttataagtactaattaagtagg
ttcttggcctatgtcaaaccaaccagagtaacaaggagctatacatatga
gtgtgtttttctggagaaggagaaacaattcatgaagactttagaatttc
cgatgctgattttacattttacgggtgaagaatgcaaatgtcaacacaat
tagtgaaatatatattataatccataggctcgcatgaaccgagacataTG
GTATGGTCCAATCGCTGAAAAATTGGCAAAGTTGCGGGTCAAACTGCCTG
AATAAAATAATTGTTTGCTGAAATAATAAtgcaatatttttgtagggcac
tagacagaatgcaagtcatagaaacagaaaaagtcttaggtttaaaataa
gttggattatctaaacttagttgttagtgagtgcatttgactcgcatgct
ttgcacacacattgctcgtgaacgtaccaattggaaattgggacatattt
ttaaaggtaaacaagcatcaaattatcatgactacccatgtatgtcaata
aaaaagtaattaattacagataatgtttgttgtttccactgtagaagtac
ctgttatggcaaaaagtgagaaaactgtctcattgaaggagaaggaggag
atggaggagatagaggagaaggaggagaaggaggagaaggaggagaagga
ggagaaggaggagaaggaggagaaggaggagaaggaggagaaggaggaga
aggaggagaaggaggtgaatggggagaaggaggagaaggaggagaaggag
gagaaggaggagaatgaggagaatgaggagaaggaggagaatgaggagaa
ggaggagaaggaggagaaggaggagaaggaggagaaggaggagaaggagg
agaaggaggagaaggaggagaaggaggagaaggaggagaagaagagactc
aggttccaatacatcttggattttgaaaaaatcttgatCATTTCTTGCAC
GGTACTGACAATTGAGGAATCCCGGTGTCCAACCTTTTTGCCTCAAACTC
ACTgggtgactaccgtaattcggctagacgcccaaacgcccaaaaatcct
aaatatttgacctggtcaaaccggccggacaccccccctttttggctaga
cctgcaagacaggcaagtttgccacgtggtagatttttgagcgattaact
gacgtcaactgacgacaactgacgacaactggcgacttttacattatctc
attaatatgactaaccaagtgacgacataagaaggccccatgtgacgaca
ctgaagacaaaatgacgaccctaagtgacgacactgaagacaaaatgacg
acccaagtgaaggcactgaagacaagatgacgacccaagtgaaggcagtt
gacgacatttttacgacccttcatgacgacactgacgaacttcttgacga
cactgacgacccctatggtaAAACATAtagtgtacgtgtaattttttgct
ttgcccttgcttttgcatctgcgagcgcgactcgcaacggactcaaccat
ttgctcttcttcctttctgtccttcccatcatagccatccaaaccagtgc
tccttcatctcggttggtcttccgattgcaaaaccccattctctaattcg
ttagcggtgaaatagcgccggcaaagctgagtatgttctcgttttctaga
atcagagaagctgttgagagcggaagtgacaacgatgaagcattcgacaa
cgttgacgacgaccccaaccaagaggaggatgagagttgtggctgtgaga
gcaggattgggtttgatgatggcgatatcaatgattttattgaagatata
actgaatcagaggcggaattgatgggatataaagtggcgcaactgaagat
caagctcgctgaacgaggcttgatacaaacaggaagaaaacccgaattag
tccaacgccttttgaatccacaaccatctgacttaaaagtcaaaccaaaa
gttgagccgtggaagaatagcaaagctaaagcgcttctcatcagactgct
tcgggataaatcttctgccttccaccttttatctccagaaaaagcatggg
aatcatcggaatggttcaaggcatatcccaaaaataggttcataaacaac
atgaaaaatctcaagagggctttagaagcaagagagctcattgttgcaaa
tgataacgaaattatagaggcagagattgattctttgcgtaagttagagc
agggtgctgtacgagaatgcccgcaatggcatgatcatgacgcagctcgg
cttctcgaggaagatttaaaaaatggtttaaacaaaggaatgaccccact
tgaatttcagcagacaagagaagagtaccttacttttccatgtgatgtat
tcagaaagcatatttaccaagaggaacgaaaacagcgggaaatgccaatg
aagatctcaaaacgcaacaacatcgcggaaaagcaacataaacatgcggt
ggaagaagaagcagcacgttggcatgctgagcaggagcatgatgattggg
taaatgaaatggctagtttgatggtgtaaaactgcaGCTGTGTGTTTTGA
ATTATGTTGAGTCCATTTGAAATATGACAACTGTTAGTCATCATAGAGCA
AAAGATAAATTTCATGTAAATCACAATTTAAAATGACATCTTAAGCCCGT
ATCCTCGATAGTAGTCATTAGATTAGACTTGCCTTTTACCACTGAAGTGG
CACCTGCTACCTTGGATTATTACAGCAAAGGCACCTACCACCTTAACTAA
CTGCGCAGTAACTTTACGCACAGCTCTGATTCCACAATGTAACTAAGCAT
TCTTTACCAAATAATTTATGTGAGCACACCTCTTGGATTCAGAGGCTCCA
TATTAGACAAAGCCCTACTGTTTTGTTTCATTGCATCCGTCCTTACTAAT
GTGCTTGAATCAGCGTAGAAATTTTGACAATTTTCTAGCTTCCGCATAAT
CCAAGCAATTCTAATTGCATTGTTGACCCTATCTTTCTTCTCAAAATAAA
CCTCATGAAGcatcatcatatcatcaacatcatcaAGAATACAAATGAAT
CCATTGCCGAACTCCATACAAAAGTCCGGACAAGTTATGTACTCCTTCGT
GTGTTGAGTTAATCCACTATGAGGTGTTGGATACTTGAACGTCATTGTCA
TAGGTCTGCTACCCATCGAAAAAATTATTACGTTTGACCCGGACTGTTGT
GAATTTGCCAATCCACCATGAGTCCTCGTCTCTTCTCTTGGATCAACACC
AGATTGTATTTTTTTCATGACATCCCATCTATTATTGTCTCGATGAGGTC
CCATCTTACGCCCCAAAATCCCGTGATAGACACAAATTTGTATTGCATTA
GGTGCCTTTGCTCGCGTGGTAATATTGCAATACGGCCACGCCTCACGCCA
CACAGCACCTATTAAGGCTTCCTCTAATTTCTTCATCGGTCGACAAGTTA
TCATGTGCTGTGGAGACTCGGCGCAGGGATATACATAGAGGGTAGTGACC
AGCTTGAGGAATCCGGACAGGCAATCGTTTCCATCAAATACATGTGTCCC
CCGTGCCACCCTCGAGATAGTTCGACGGCAAGGTTGCTTGGAATTTGCAT
CATTGTTCAATGGTGCTGTCCCCTTGTGCTTCCAAATCTCATCTAGCCAC
AAACAAGTAGCTAGGCGCTCAGCCAAATCTGCAGATGATTCTCCCTCCCT
AGGGAACACCTCACGAGGAATCGAGTCATGATTAGCTTGAAAAATGTAAG
AGATATTTTTCAAACGTAACATCAGGCTGAACCTTGAACACAATACCAAC
TGATCAGGGTCAATGCTGTGTTCAATCAGTTTTCTATCGTCTAAAATTTC
ACTCGCTGTTGACCCTGTCACATCTTCGCCCATCAACTCCTCAGCGGTCA
ATGTTACTAGTGCCAATGGGTCATCGTCCCATGCCCATTCAAGTTTGGCA
CCTTCGGGATCCATACCAACTTCATCGATGAGTTTGTCGATGATGGTTGA
AATCCGCGCAGGCATCTTCTTGCGCTTAGCATCGAGTAACAGTTGCCCAC
TCCTACGAATTGCTCTAATGTTTGAGACAAATTTTTCTTCACCGGGAAAA
TCGTTCATGACTTTGTTTAGTGTTTCGTCATCGACATCATGTTTAGGTAG
CCTGCCAATTGTATCAGACCTTGAACGGTTTGCTAAGGCTGTTGAATCAA
CAGTTGGTTTGACGGGTGCGTTGACAGAGGAGAGCAAATTGTATGATGGA
GTGGGGGGGAGGGCGATTTTGACCTTAAAGGTAGGTGAACACGAGGTGTT
GTCATCAGCACGCTTTTTCTTCTTGCCAGTAGCCATATTCCGTGCTGACA
GTCCAGCGGGACAAGCTACATATGTCATTGTGGTTCTCAGCTCTCACCGT
CTCTCTCCAAAAAAATGACACACAGTTAGCAAAGGTAAGAGGCACGATGA
CACATACTAAATTCCGTGTGTCATATTGTAGCTCTCAGCTCTCGCAGTCT
CTCTCCCAAAAAATGACACAGTTATCTAGGGAAGGTAAGAAAGACGCATT
TCCATTATTTGTCTTTCACGTACAGTATGGTACAATACCATAGTAGACTA
CAACAGGCTCTACCCAGTAAAAATACACACAAACTACGTCACCGAGCCGT
GTTGCCAAACCCTGCAGGACCCACACCTCCCCACAGCAACAAACCTCAAG
CAATACTATACTGAACTGAATAATCTCGTGCAACCAATCGAATTCTCCCA
TCTTAATCTGAGTTAGTCCTATCTCCCAAAGGCATGTTCAAGTTTCAAGG
AAGTGGCCGTAATGACAATAGCGTTCCTTCTCTACCACTTTGTGCTTCTA
TCGCTCGCGCGGATGAGGCTGTTAACGGTGAAACCGCGAGCGTTGTTAAT
GAGATTGACGAtgatgttcctggtgatggtgacgttccccaccttgcact
atgtgccgctcctgaaggaaacaatgataatgaagatgttgttggcattc
ctcaccgtaaacgatgcaattcatcaggtgcgatcaaaacattgtcagac
gcattagccaggattcgtgaactagaacgacaagtgaagtcgttgaagca
acaattagccaaagacgattcatatcaaatgaaaaatcttcatgctgaac
accaagtccaatatttgagagaagagaatgtgtccggaaaacagacttca
cgtcaacaacaagcaatcagacacacaggaaaagttgttggaataggcga
tgcgaagagtgcaccaaccgccaccatttcgaggaaaaaagatgaaccca
gtatcatttctcgatacacaatcccaaaattagatgcgagaatcatgaca
gcagatgatattcttgtatacggcttgagttttgttggatttggagaaga
acgtcaacgagtggttatcgagacatcagtgcatcgtttcaaggcccact
acggccccgaaccacggactgtcaaagacttattgtcagatttgtgcaac
gagttccccgacacatcatttaaggaactcatgatgggtctaaactggct
caagttgtatgacattgaatctgtacttgcagggagatggaactacgatg
aatctgtctgcagagacaagtgtcgggaaactacccgtcgtatacagtca
ttcagagagagattaattgtctttgatccaagcatttttagacctgaaga
aatccacattatcacagtcgactgtgtgaactttatcacacaagaattca
gattagacccacacacaaagtggttcgaccacaagagtcatagttctggc
ttgaagtatgagtttgccatttctgtctggcaatctcattgtgtttggat
caacggtccctaccccgctggtctgtgtcatgataaggctcttttttgcg
gaacaaagagcatggaagagccgccagaaacctggaacagagatgctttg
ctatttcaaatccctgacggaaaaaggcaattgctgacagtgcctatgaa
ggcttgcctgagaaggtaacagtgaagcgaccaggtcatacatcaaatgt
ttttaggttcctggacagggctcagaataggcaagaaacttatcatagcc
gcttagagaactacaatattttgtatcaccgattccgtcatggaaagaac
accgaagacaaaataaatctccacaaaatggctgtggatgcagttgcagt
catagtggaatatgacatgaagtatcaccctctctttcAAGTGATTTAGA
ATGTCGATATCTTCACGTATCTTTTATTGACATGTCCAAGTAAAAGTAAA
CCTTGCATTACATCAAACCATTACTGATCTCTTAGTAAACGTGGCAAGCA
CCACCACTCATAATAATATACACAGAACAATTATTACTTGGTTAAGTAGG
TAAGGTAGTAGGCACCATCACTGTGGATGTTTATCGTGCGCTACATCTCA
CAAGTATGGGTGCCTAGAGGTAGTAGGCACCAGCAATGTAGACAGTGCGG
TAGGTTACCGTTTGATGCCCCATGGTCAACAAATCCAAAAGTTGAAAACG
TTTTTGGTTTCACATACACATGATAATGTGATCCATTCGTGCGGATTGTT
TTGCAGCGGAAAGCTCATAAACCGGCGAAATGTTGCCTAAAcctcgtctc
aatgcgcatcaacttgatgtcataaaatatgcatcgttaacagacacttc
cattgtagacctcagaaacaacctcgttgatgaatgcaatcgctcagtct
ttgattacccagtcgtattcaacaccaagtatctaaacaaagtggcttta
tcgaacaCCCGAAGGGCTCTAGACAAGtttcaaaggaatccaaacggtaa
atccaagtatcgtcctctcgccgtaggctattctgtctaccacgcctACT
ACTCAGCGCCAGGATCAACCACACGTTTCCCGGACATCGACAGAGGCCTA
TACGAATCTCAGTTCTGCCAACCTCAAGACAAGTTTCATAACAAAAGCAT
GGTTGGATTCAGCCATCTCCACAATGTCCGCCATCACGCAGGGTTTAGCT
CTCCATCTGCGTCCACTCTACATTCTGTCCCCTCCACGAATAGGACTACT
GGAGTGAATCATGCCCCGCTTGCTTCAGCTGCAttgtcctctctcgccac
aaaggtggacgtgcgtacagatagctccgagccgaatccgacacaagtat
tccaattcaatgtgaatgtacatggtcagacgtgcgattattacaccaag
atggagtttggacagaatggactttcgtacgctgggtttcctggaggtgg
tggtatcgaggccttttacggaagcaatttgataaccgttaatgatgtga
agcacaatgctttgctcgtgaatgtgtcgacttcattgcctgtcaacaac
gcaatgccattcactacgttggccgaagttgtgagctctgacactgtgat
cgtccccatcatcagtggaatcaatccggaacttgcagacaaaatgatgg
agcagttgtcatgtgaagagcatcgaattgggacaaagcttgataatgta
tttgatgttctcagagcttttaaggcagcttcccaagctcggggctttac
taccaagaaactggccatcacttttaagggtttgccacatcagttgtcta
accaggggatgcttcaagatgatgtaactctcaaggtgaatcccagggga
ttgactgctacagtgtgttcgaatcagttcagctgtaaagataatcttga
tgatgaaggtggagtcacctacttcaacggcacagggtaagctctctcct
cttgggttgtatgtgttcattttgttcagctgcaataacccgacttccta
tcttgaaatatttgctagaaacttctatgttgttcctgtggttgccccgg
acctccaactggtaactaaagaagtaccaaaggaccacgttcaagttatg
ttggagaagcgcaaggctcgaaccgcaaagcatcgtactgaagatactga
agtcaggagtctcaatgctgaatttgggcatctggatgttaagtccatca
gtgctgcctctctttctccctacaacTCTCAAGTACGCACCCCTCTGTCT
TCAAGTGACAATGCCGCAAGCAATCAAGCCCTAAGAGAGCAAACAACTGC
CAAGTTTAAGAAGTTTGTCAAGGCCAACCCAATGCTAAaaggacacaatc
ttgtgtttgttgaaggcgatggcaactgtgctcctcgatctatggcagta
catatttatggttctgaaggattgtggactcaagccaaagccctcgttgc
agattatgctgtcaagaacttccgagaacttaccgtcttgatcggcatca
cagataatgaaattattaagatggcgacggatggcgcttggcaatctgaa
gttttcttcaaagtagctgctcttagatttgatgttgacattgttgtctt
tgcttttggaggagaggatagagtgtaccaagcaaatggtcgggcaaaga
acacgttgaagctgttcttttcgaatggtcacttctgtcccattgtcaaA
CGTCCTAATGTGAACAGGTATGTTGAATGAAACTAGTTGTTCCATTATAT
TCAAATTTCTTTCTGACAGTAACCCTATCTCTTCTAGGCGTCATATGCCG
ACGTACATTGACGATGAGTTCTCTTCGGAGGATGAACATCCTGGACGTTT
GATGAAATCCAAGCATGCCCAGAAGTCCAAGCTGCACCTACAAGCCCGTT
AAAAAGCATCGAATGGATACCTACACCACGAAATCCAGACGCTCCCTCCA
TAAGTATAAATCCTCCTCCTCGTCTTCCGAGTCTGAGAGTTCTGACAATT
CCAAGACTTCCAACAAGACTGAGAGTTCTGACCATTCCAAGACTTCCAAC
AAGACTGAGAGTTCCAATGAGTCTAAGAGCTCTAACGCATACAGCACTTC
TTTCAGTTCAGAGAGTTCTGATGAGTCAGAGACTACTGATGCGTCCGCGC
ACAAACCAAAGCGCAAATCCAAGCCCGAAGAGTCCGAGACAGACGAGTCC
AAGTCTGGAGGGCCCAAGAGTCCGAGCCTGAAAAGCCCGAGGAGTCCGAG
CCTGAAGAGCCCGAGGAGTCCGAGCCTGAAGAGCCCAAAGAGTCAAAGTC
CAATGCAAAGAGTTTTACTTTACAGAGAAGAATGATTCCAACAAGTTGGC
CTCCAGTAATGCTAGCTTGCCAGGGTCTACAATGAAACTTACCTTGCCCG
GCTCTACAAGCAAACCTACGGTGACCCCGAATAAATTGGTGCCCGCCTTG
AAAACCCCAACTGGGTCTGCTGGCAAAAGATAAGTGACACCCTAGTTAGT
TTTTTTGGTGGATTGACATCTTCGACTTATGATGGTAGGGGGCTCAAGAA
AATGGAAGTGTTACGGTGGAATTTGATCATGATGAAAGTTCTTTCAAAAG
GAAGTAGAGGAGGTACAGGTGGAGAATGTTCGTAATGTTAAAGATGAGCT
TGCCGGTGGAAAGCAGAACAAGACTGACAACGAGAAGAAGAAGACAGTGG
AGGACAATAGTACTTCTAGTGACAAAGAGGATTCTCCCAAGAAGAAGAGT
GGAAAGAAGAAGACAGTTGCGGTCGACAGTGATGAAGATAGTGCTGGTAG
AAAGAAGAAGCATAGTGGAAAGAAGAAGACGGCAGCTGTTGCGGTGATGA
ACAAGATTCTTCTGTAAAGAAAACGCGTGGACGAAAGAAGAAGATTGCTG
TGGATAGCGATGAAGAGGATGGCTCCAAGAACACGAAGAGCGGAAAGAAG
ATGAAAGAGGCTGAGCCTTATCGACGTAGCCGTAGGCAGACAGCAGCGAG
GACCAAAAAGTCAAATTGATCATGGGACATGGGGATAAGTCGAATTGATT
ATGGGACATGGGGATATTACATGATTTAGTAGTGAGTGTCTGTTAGCTTG
TTTTGTTTTGTTTTGTTTGTGGAAGTGACTTTATGATTGCCTTTTGTGCT
ATTATTTGCTAAGAGAGCGTCAAGTCATCAATGAAGAGTAGACGTAAGAG
ATAAGGTCTGAACTGCTCATAAATATTTTGTGTTGTAATGTATGATGACA
CCAAATGGGGTGCACTACCTCTACTAACTCCTCAGTCAAATTATGCTGAG
AAAACTGAGCGCTGCATCAAAAATGGGCTCAGTTAAGTCATGCTGTCTAT
CTCATAGTGCTATGAACACACTAATTTAGAGTAGTCAGCTCTCCCTTCTA
AAAAACTGTATAGTGTTGATGAGAATTATCAATTAATTTACATTAAATTT
GTTCTGTTGTTAAATGTGCTTGGTTTTGTTGTTGTGTTTTGTTGACAGGA
GTACTTGGTTTCGCAATCATTAGAAAGCTAGATCCGCAGACAAGAAAAAT
GAAACTAGATAAAAAGTCCTATCAGAGCCAAATAAATCTAGCGGTTGATC
CCCAGAGCCTCTTTTTGTTGACGTGTTCATGTCATGATAGTCACAACATG
ATAACCTACCATATGTTACAGTGCAGGATGATACATGAGGACAAAGAGAC
AGTATTCACAATAAATCATAATACTTACATCAACGTTGCCCCCTGCAAAT
TATTGACCCCCCTACCACCTATTTGAAAGGTTGATTGTTGTGTTTTGTTG
CATAACAATATATATTCTATTGTTCTTTGATGTCCAAAAAGGAATAAAAA
TGGATTCCTAAAAATGCGTTTTTCTCTTATCAATTCACCTGTTAATAACA
GGATTTCTTTGATGGCATGGGATCACTCATTGGTAAATGCTCGATCACAG
CCAATGGACGTATAATATGTATCCATGCAACGGCAGCATAGTTTGGAGGC
ATTCACAACTGATGTGATGGCCATAGTTTCTCGATTAATTGTGAGATGAA
ATAGCGTGAAACTTAAATGGTTGTCCAATCAAAACTTACATGAAATGCTA
CTGCGTGTTGATCGTGGTGCACCGCCTTGTAGTTTAACGGCGTGGCGGTG
CCGCAAATGGTCTGGATGGACAGCTGCCGCAGCAGACTCGGCATGATGTC
TTGGCATGAGATGATAGTCGATAGGTGAGGGCATTGAGAGTGGTTTTTAA
ATTGAGACAAACATGACGGACTTACAATTTATCGATGGCAGGTATCAAGG
TGTTCGCTCATAATCATTTTGTGTCAGAAAAGGTTGTGGCAAACATCGGG
GGGATAGTGGGGTGATAGAGGGAGGATTAAAGAGACCGAAATGTGTATTC
TGAGGGCCGCTGCTGTGGGAGAGATGACAGCCGACAGAGACGAACATGCC
ATGGTTGTTGTTGTTTTGCAATTGCAATTCCAAGACATACCGTACGGGCA
CCACATCGTGGCGCGTATTCACATGACTCCCGTCACCACAACTTCCAATT
TGTATGGTACGTATGTGAGAAGCATGTACGTATAAACATGTTTGTCTTCT
CCTTCGCTAAGATACATTTTTGACACCATGCTTTAGATAATATGGTATGG
TATGGTACAACCATACTAGCGGTATTAATTATTTTTCATCCGGACGACAA
AGGTGAGAGGCCCCAGAGCACCTCTCACAGCAGGCTTTTCACTCACTCCC
TACGCTGCGTGTGCTGCCTCGGCCTACACAAACATCACAGCATCCCCTCT
AAAGCAAACTATTCTCCGCGCAAGGTTGCTCTGATGCCCTCGCCAATCAA
GGAGAAGAGGTCTAAACATCCTCGTAGCGCAAAAGCTGCAGAGGCACCTC
GCGAGCCACCAGTTCTTTCCGATTGCGAGTTGATATTAAAGCCAGTAGAC
AATGTGAGCAAAATTGGAGTGATACACGAAAATTCAGCAAAGGGAAAATG
CGGTTCTGAAGCATGTTGGACAGGATTGAAGTCCACGTGTCCTTCGGTCA
ATGATTTTATCGATGAGTTCGCAGGTCGGATAAAGAAAGTGGTAGCAGAG
TATGAGGAAGGAGATCCAATCTTTTTTAAACCAAGGGGGAAGGAAAGGAG
AATGATCCCATTGGATCACCATAGTCTTTTTAAGGATGTGCAAGCATTTT
TGGATCACAAAAAAGGCACGAAGATGAAAAAGGAAGCTTGGTTCAGCTCA
GAGCACTGTTGTTTTCTTGCAAAGTGCTATCAAAAAACAATCTTCGTCTA
CAGTGATCCATTGGCGGGAACGAAAACAAGGAGATCAACAAAACTTGAGG
AGTCATTTCAGGTGACAACTACTGTCTATTTCCACCGAAAAGATGGGAAA
GTGCATGTTGAGCTGCTGAAGGAAGGTATTGCTTATCCAACCAAAGGAGC
ACTGTGCCTTCATCACCAGCTATTTCACTGGCAGTGGCTTGAAACACGGG
GACAAATCTATTCAGTCATTCAAGAATGCCCAGCAAAAGGAGAGGCAAAG
AAAGCACAGGGTGGTAAGAAACCTTCACCAGCAGCCAAAGCAGACGAGAC
ACAGACAATGGAAACGACAAGTGGGAGACCAGGAGCAAGTGCAGATACTT
TTGAAAAGCCAGAAGCCCGAGATAGTTCTGCTGCCGTTGCAAAGATGCTC
GAGCCTACCAATGAGCAGCCAGGTGCGACAGCAGGTACTACTGAAGAGCC
TGAAGTGCCGGAAACGCTGGAGGCTACCAATGAGAAACCAGCTGCAACTG
TAGGTACTATGAAAAATCAGAAGTGCAAGACACATCTACTGATGTTGCAA
AGATGCCTGACGCTACCTCTGACAAAACAGCAGGGACTGAAGATACGGAT
GATGCACCAGGTGGTGCTTCTAATTTAGCGAAGAGCAAAGGTGGATCAGG
ATTCGATGAAACCGGGATTACACCTCCTGTCAAGAGTCGAGGTCGCAAGG
AGAAGACAAGAGTCTGTCTTGTCTGGGCTAGAGAGGGCGATGCCAAAGAG
TTGCAACCTGGTTTTTTGATTGATGATCATGATAATAATGGACCTGATGG
TTTGTTGATAGAGTGGGCGAGTACCGGGCAAATGGTACGACTACCTTTTC
ACCAGTTAACTTTTAAGCTAGCACCAAGAGTACGTGTGCCAGTGACTCGT
CCAGGGACAACTGCTCGAGCCAAGCGATCATCCGAGTCCGAGGAGGAGGC
AGGCGAGGATGCCGATGAGGAGCGAAGAACAACTTTCCCAACAGCTCTGA
AGGGTAGGTTTGTTGAACACCAACAGGTGTTGTACACTGATCCTGATGGT
GAAGGAGGTGAGGTGTTTGCTTCCATTTTCCAGGTGCATGATGATGAGTA
TACAATTACGTTGGCAGATGGCAAGGTTGAGACTGTTCTAGAGAGCACAT
TGTCTCCTCTTCCTGCGGGTGTTGATTACTTGTCGATGAGTGAGATTGAA
CGTGAAAGCTTTCTTTATGAAAGGTTCAAAAGCTTTCAGCAACGTCAGAT
TATGATGAGAGCAGACGGAGATAAGGGGTCACGGAAATCAAAGAAAGCCA
GAGCCTCTCTTGCCAATGTCAGTCCATCGGACCAGTCAGGACATGAAGGG
GACCTAGCTGACAATCGTCTACCAACGTTATCAGTTCCAGCTACGAGTCT
TAATGTTGATACAATCAAGCAACAACTTCAAGCCGCAGAAAAAGTCCACA
AAGCAAATGCAAAAAAATACAACCGCCTTCGTGCAAAATTTCGGGCAAGT
AAAAGGGCGTTGATGCATTGAAACGGATGCTCGAGGAGGCAGAGGGTAAA
Tctgacaatagcaatgttgctattcaacccctcccaaatctacatgatca
gcgttgttattataggccattttgtatgaggatgtcaagggattgtggag
gatggactaggacaggatgtgaagattttaagccaaaagataagtatggg
agggagggcccaaggcgtaaagagttgcccggaggaacagatggagctgt
gtttcgaaagaggaagagattattcgatgcacccaagttgcgtgagactt
cgaaaaaatcaatgcgtaagaaaagagagcttgaaaggcagGGGGGGAAG
AAATAATTTGATACACCCAAGTCTGGTCAGATTGAAAAAAGCAATACATC
GAAAGAGACAGCTCAATAAGCAGGAGCAGGGGGTGACGAAGTATTGTGAC
AGTTAATCTTTAGCAAATTGTAGTCAATGTTCATCATTTTACAATCTTCT
CAGCACCGTACAGTACGGTACTAAacctccacatccacctccaccagctc
cacacctcctccgcaccacctccacaccacaacccatccaTGACATCCTC
CCACCACGATTCGTATGCGCACGACAAGGCGGCCCCAGGAGGAGGCGAGG
GATTTGTACGCGTGATGCCGGGATGTATTCAAGGAGGTCTAGAAACGGAA
GAGCGGTAGTGGCGGTTTAGCTTACATGCGTCAATCGTCGTGTATTCCGA
GAGGGTTTAGACTTGGTAGATGAGTCAACGGAAACGGGAGAGCGtctctc
tctctctctctctctctctctctGGAGAATATGAATTACattattattat
tattactattaCTTGTACCACACTCATGCACAGCTCATGCACCAGGAGAA
CAAGACTCACACGGacaacgatcaaagaacgccatgaaatttggtccata
atcgagtgtgatgaactcattctcccctatgggtttgatggaccgaacaa
aaacagtagccgtatcaaatgctcgtactgaaatgagcaccgcattgaaa
tccttaactcgatgattgatgaatctggtgcaattgccctctttttctgc
gtcaatgtgtgttttgttgtcaatctcaacaatataatattttcgagtcc
ttattcattgtagcccacggtctcacagttccagtaaattcgccaattac
ggccaatgccgggatgaagcatccccctcatgaccttcaaaccggagagg
cgctttccgtcgcagtcaaactgcgtggcaacgacgcacttggacactca
atgatactcgacgctggtgtaataattgtttccggcagtctccaacgttc
ctgcaattcgttcgagtacattccctcacaATAGGACCGTTCGCCGGGGC
AGACAGGGCGTCCGTCCATCGTACATTCTTGCAGGAATTTTTGTTGGCGT
CAAGGGTGTCTTCGTAGGACTGTACACACTCAACAGCACTCCTGTTGTTC
GCGCCGGCGGCAGAATTGATATTGGACAGTGACAGATCCGAAACCTCCAA
AAAAGTAGGCCAACGCGAACAATCGCTGCAGGAGAACTTGGAGGTTCCCA
CCCCTTGACAGGCCTGGTTGGAGTTGCCACCCTCGACTTTTTGCTCGGGC
TGTTCCCATTCCACCCACTCGTTGCATCACCAATGACACCTCAGCAATGA
TCGATATCCGTTTTTGGTTCCGACAGCTTCGGCACATGGCGCTGATTAAC
ATGATTCAATGCGACAGTGGGGTCGGTGACATGCACTTGACTTGGATTGG
CAGTTTGCGCCTTGAGCTGGATAGCAAGAAGTGCCTGAGTAGGAAACAAC
ATGAAGGAAGGGGCCGAAGGAAGGAAGGTGATGGGCTGAAAGTACAAGGT
GCATCATGAGTTGTTTAGAAAGAAGTATACTTGAGATTTCAGTTAGAACA
GTAATTAATGATTAACCTACTTTATGTGCTGGCCCCTGCTATCTGTACTA
ACTGCGTACCAGTAGGTAGCTGAGTATTGGCTAGTATGAGTTCTGGCGCC
AGCCCTCTTTATTAACTACACAACGATGTCTTGTGTAATGTTGAAATTAG
ATGTAATGAATGTACTTTGCCTGTCAACTATGCTACATTTTCACAATCGT
CACTACAATAATCCTCTCCATCACCGCTCTATCCTACGCCCCACGACAAT
CCGAATGCAACGTATGCACCGACCAACTGGCATGGACATCTATCGTGGAG
GGAATGACGGCTCGCAAAATGAGTGCTTCCTTCGACTTGTTCATTTCTGT
GTACAATCCGAATCGGTGGGAGGTGGACTTATCCAATGGAGCAGGACAAT
TCCATCTCGATGGTGACTATGTTGGATCTTTCACAATACCTCCCGGGCAA
AACATTCGCCGCAGGCGATTAGTGATATTGTGGTGAAGGTGACGCTGACT
GTCGGCTCTGTCTTTGACATCGGAATATTATCAGGGGACTCTTAAGTTTA
TGGTTGGGGGTCATAGTCAGGTGAAGATACCTGTTTTGGGGTATCAATTT
GATGCAAAGTTTGAAAATATTGAAGTGAATCCATCGGATCCTTCGATGGG
TGATCCACATCTATGTGCTTGTCCTGGAGATCTGCTGTGAACATAGAGAC
TTGTCGATAAGGGATCGGCAATCGCGTTGCTAAAATAGATAGGTTTGTAA
TCAATGTAATTGTATTCATATTTGTGATGAAATCCTATCAAGGTTAAAAC
AAGGTAGTTGTGATGCATTACTAATGACAAAGACTACTAGAACAGCTCTT
TGTTGATAAAGTGAGGCACTACATGCACAAGATCAAATGGCCATTAATGC
AACATATTCAAAGATATTTGCCAACCAATCGAAAATCACCACAGATGTAA
TAGTGCTCGTCACTCATCAATCAACATCACAACTGATTCGACCCACCATG
AAACGCCGTCCCAGCCGTCTTTAACTTTGAAAACTTGCCACCCACACGAC
TCTTACTCTTCCTCACGGGCGGCCCGCCACCATCCCCCGCCTGCCCACTC
TCCACTCTTACCTCCTCACCCTTAATCGTCTTACCCAGGCAATGCCACAT
TCTTCGCCTGCTCCGCCTCCCTCCTCGCTGCGGCTTCGGCCCGAATTTTT
CTCAAATCCACCTCCTGACCGAATTTATCCTTGAGGGCACTGGGATCCTT
CCCATCCAACCTCACACCATCACCCGCATTCAACGCCCAACAATCCGGCG
TGGGAGATTGCACCGCAATAGCCGCATTGGGTTGCTCGCCCGTTGATCCC
GCCTGAGAAGCAAGATGTTCCGTCACGGTACTTGCCGCCGCCGCCGACTC
TGCACTATTCTCGTCCGATCGTACAATCTTTCCATCGACAATCCCTATCC
GACTCGAAGACGCACTCTCCTCTCCTCCCCTCTCCCCTTTTGGAACCCGA
CGCGACCGACAAACTGCTCGGAGTGGGACTGGGACAGGAGCTCGATCGAT
GTTACGGTGGTGCGAAGTCGCTTTGTTTCGGTTTTGGGTGGGCGCGAGGC
CGACAGGAAGTTCCACATTGTTTCTTTCGGCAGTGTGTTTTGTAGGTGTG
AGGATGGAGCGTTCGGCCGTGGTGATCAAACTGTCGGTTTAGGAAGTTGT
TCAGTAATAACCCACAGAGAATGGGAATGGtggcttttaagttctcttag
tgtccgttcgtttctgttgagttactatgcgtaccatactatgtctcatg
aTAAAatattacctactaatgatagctaatgacgatagtgacgatagtga
cgaacaaagtgacgacaaagacgaatgacgaccttaagcgaaaacaaagt
gaagacaaactgacgacacaagtgacgaatgtgaagtcctcttggcgact
caagtgacgacactgacgacacagtgacggcccaagtgacgacacctgag
cgacattttaacgacccgtagtgaaggcctgaaatgacccgatattttta
agtggcgtcaactggcgacatcgggcgacattgggcgactccagttggcg
actcttcatcgccaaagtctaaagttgcctgtcttgctggtcaaacgcaa
aaatctagtgcaaagagtgtccggacactcccacttttgcccagatcgca
tttagccagaatctggtcaaattttgcgctcgcatcacacaaacatcgcg
agcgatgtctgggtagtggaaggtcctgggttcgaatcccagagtatgcg
atttggatggcagagacgtgatggaacgcgtcagaacaaattagcgagaa
agctaaaaggaaaatcgggaaattgatggctttttggtcagtcacacgaa
aattgaagtttgaccttcaaaataattacggctaaatccatatctgacca
aggcatatttgggcgtttgaccgtaaaaactaattacggtagtcacccAC
TGACAAAAACATAACGACAATACGATAGAAGCTGATAGAAGCCTGATAGA
AGCACTACAACAAATATCAACAAATACACCACACCTCAACACACTACAAT
ATAACAAACGACTGAAGGCTGAAGGCAGACAATTGGGCATTGAATAATAC
TTGTTGGACCGAAAATCGCCAGTATCAACTGCCTGGACCGTCGAAAAAGG
AAGCGCGTTCAAATGTTCTTGTGGCACCTCTTTGGTAATGACGGAAAATG
ATCTTTCTCAAAATAATGACGATGACGAGTGGTCACGCCTGGTTCAGGGC
CTTTTGAGCCGATCGGTCCCGTCACTGCCGACCGGTAACAAAGATGGTGT
GCATGAGACAGATATTGATAATTCTTTGAAACACACATCAATGATGATAT
CCAAATATGACGGCCAATCATCGTCGTTACCGTCATGCACTCTACGTTCT
CAGACCGTGGCTGCGCGAACAAATACTTCATCTCCGACGCACAATATTCA
AACCCTGCCACCGGATGCATCTTCTCTAATCTTGTCACATTTACATCCCC
ACGACCTGCACAGTTTCAGCCTCACTTCACATAAGGGACACGAAATGTTT
TGTTCAGAGTTGCTTTGGAGGTTGAAATTTCTAGATCGATGGAACTGTTA
TCCCGATTTCGACTGCTGTGGTGATGCGGAATCAGACTGGCTCACAGACA
AGTTACCGCATATGGCAGTAAACAGACCGAGCAGTGCTAGAAGCTTTTGG
AGACAAGCCTACATTGCTGCGCACAACAACACTCACGATTTATGGATAAG
ACATTGGAATTGTGTATATCCAGAGGACGTTACCACTTGCCCTGGTCGGA
CAGTCGTTCCTACCATCCGCGTTGATTACTGTGGAAGTGATTTAGCTCGA
GACCATGTCGGAAAAGAACATGAAAACGAAACCAAGGAGACCGAGTTTGA
GAAGAACTACAACGCTACATCTCTTAGGATGTGTCCCACTTGTCGATACC
ATCCCATGTTGCAATATCCTTCTGGGTACAATTCTGATGTTTTTCGAGCC
GTTCGTGACGAGTTGGATTTTGCGAATCAACAAAATTATAATGAGGATAA
TGTGATGGAGGACGATCCAGTGAATAAAGCAGAAGTTGTGGCGGCCGCCC
ATTCTTTACTTGCCCATAAATACTCCAACTCTGATGCGAGTAACCTCTTT
CATAATTGTCTTCAATCAACCTTGGCGAGGGCTATTCATTATTCCTCAAT
GTATTCAATAGCTAAGTGGTGTCGTAATATTCGGTTACGATACGAAGGCA
GTGGCGGTACTATTTTTGATAAAAATGAATCAGGCAACTTATCATTGCTG
GAGATGTTTCACGACCGACTCGGGAGGATTGAGCACGGTATCAATATATC
AGAGCCGAATCAATCAGCCAACTTTCACTCTTGGCAACAAATGATTCAAA
ACAAGGCAATCTACGCATTTGAATGTGCATCTACCTACAACCGACGTATT
AGTGCTGATCAGTACAATTCATCGGGGTTGCATTTTCTTACAGATGCACT
GTTTTTCAATATTCATCCATCTCATGAGAAGGACAGAACTTCTAGTCAGA
CATGGAGGTCGAGGATTGGTTGTCCCGACAATGAGTCGAGACACAAATTC
GATTCAAATTCTTTAGATGACCTGCTGCATGATCTAAATCAACAAAATGC
ACACGAATCATCTCCCTACTCGCTTTCCGAGTTAGGAGCAAAGTTTGAAA
CGTCTCATCACTCATGGCACATCGTTCGTCTCACCAATCCAGATTATGTT
CGTCCGATTGCATTTCGGGCTTACATTCAATGCCGAGATGCGTTCACGGT
TTTTCCGTCGCAGGGGTATTTGAAGGGGGGAGAAACTATACATTTGGTTC
TTGGTGTAAGAACGAAGGGAAGTCTCCTGAATGAGGCGTTGGAAGCAATT
GATGTGGAAAGAGAAGAGGTACGTCGAGAAGTCTATATAGTTTTGTCAAG
AAGTTCATCAGTATTAAACTCTTTCGCCTTTTTCCTTCTTTTCTTTCTTT
CCCGTTGATCCTTAACAGGCTGACCCCTCGTTTGCATCGCTTCATTCGAA
CAAGGGACATCTTCCTTTTGTACCATTCATCATCCGATACATGTTTGCTC
CATGCGTTCCATGTTTACCTCACGATTTTACATCTCGGCCTGACGTCCAG
TCTAGATTTCCATTCGCACAAGTACATCAACAACAGGCACATACTGACTT
TCACTCAGTGTTAGATCATCTCTGGGACAATGTGACAGCGGAAGCAGATG
TCCGTACTATCCCGATTTCCTGCCATGTCAACTCTAATTACAGCCTCGAT
GAATTTCAGAATGCAACCCTGATGCCATTTGATGTGTCGACGAGGAGCCC
TTCTGTGAATCCTTCAAGTGTGCCCCTTACCGCTGTATTGCCCCAATTGC
AGCATAGGAGCCCTCAACTATTTTCAATGGTTCAAAATCTTGATATAGAG
CTCGAGCAATCTTATGTTGGCGATTGCTACCGAACAGAAAAATGCTGCCG
CCAATGCAAACGCGATTGGGGCGGGCAGTCAGAAAGTTTGGGCAGGGCTT
ATATACTTCGTAGACTCGAGATGGAGAGGCATGCATTGATTCGTTCCCGA
CAGCAAGCAGACTTTTTCAGGACATTGCGCGCCATCCCTTTGATGCTACA
GAACTTTCTGATCGATGACGAGAACCTTTCCAGAGCTCGATTACGAGGGC
TGTCGTCCCTGCTTAATCGCGTACGTCAGATAATATACATTATGCAAACT
GACTTTCTGATTCAGAATCGAGCGAACCGATTGGTAACGAATGAGGAACG
ACAACTATTCTCTTCTTGCGAAATCTATTTAGATGCCACTTATAGTGACC
TGCAGCAATGCATTCACATCATCGAGCACAGTGACGAAGAATGCAAGGGA
ATTGTCAAGAACTGGAGAAATACTGGGGTGTATAAAAATGCTAGGTGCGC
CGATTGGGTTATTCGTGCAGAAAGTGCAGAAACCGACAATTTGTTCAAGG
CCGAACTGGATCATCTGCAAAAGTTTGGCCTGATGGAGTACAACCCGGGA
GGATTTAATCTTGGTCGACAAGACGACCCGAATCATGAAGAGTTCCGCTC
ATACCTAGGGTCTCAACCATCAATGCACACTGATATGTTCCACAATAATG
CTGCGAAAGCATTTCTGAGTGCACTGGCCATGATAGGCAAACCAGAATGC
TTGATCGGACATGGTGTGTACGATCGCGTGGATAAACCAGGGGCAGTGAT
ACGAAGTCCTAGCTATCCGCTTGATGTATTCTTTCGAGCAACTTCACACC
GACGCCTAGACGCGGAGTTGATTCGAAATGCCGCGTTTTTATCGAATCAA
TGGGCATCAGTATCATGCTCATCGGGAATGAGTCAAAGCCGGTATTACAA
AAGCTGGAACTCCTGTATCGGATGGAAAAAAATCAACTTTGAAATGAACG
ACCCCGACCCTGACGGTCTTAGTATTGTGACGTTCGCATTAAGGGACTTT
GCCACAAACTTTCAAACTGCCATGGCACATTTTATATGTAATATTCCACT
ACCCGGCCAAGGGAGACATGTTCTATCATCACCAATGGGAGACCATGAAA
GAAATTGCGATATTGTTTCAATATATTCTCGTGTGCAACCGTATTCCAAG
ATAATCTTCCCCTCAATACCCGGGCATCTTGAAGTGAGTCAAAACGCTTA
CATGACAAGTGCAAATACACAAGTTCAGCCTCCACGCCATGGTGATGCAG
TGCCTAATGGATTACTTGTGCAAGAGTTAAATATTGTTTGGTTGATTGCG
AGGCATCTTGGTTGGACAGGTACGTATCTGTTGCTACTCTCGCCAGTACT
ATGATCTCTTTGTCATCCGCGCTAGCTCAGCGAAATATTCTATTCGTACA
AATATCAATGTGCTCAGTCGACGACGATCAAAGCCGTGGTGCCATCTTAG
TTGATAGACGAGTTTTGATAGCTGTTCAGTGGTTTAGCAACACTATTATG
GTGTTCTCTCTTCTTGCATCGCTCCTGTCTCGAAAATTCAAGCTCGTGAA
ATCAATTCCAGCAGACTTTCATTTTTTTGGAGGTCCGACTCCTGTAATCA
ATAACGATATGAGGTATGTGACAAGTTGGTTTAACCGAGAGCGAACTATT
TTTCTCTATCGCCATATCAATATTTATTTGGACTTCTTCACTTTTCAGAT
TCTGGACCGCAGAAGAGTGTGGCTTTGCGGCTGTCATCGTCTTTGGATTT
TACTTTGTCTTGGGTAGGTTGTCTGAACGCAACATAAGCCGAACATATGA
TCGTGAAATGAGAGAGAGCATAGAAGAGCGCACTGAGCATTCGGGAATTG
TACGTAACGCTTTTTGGAGATTGTCTCAATGGGGACAGAGGTGTTGGGAT
TGCACATGCCCGTTATTTCTTCAGATGCTCATCTTCATGCCTCTATGGAA
TAAGCGGAGTCAACAAGAGATTTTGCATCACATTTCATTTAAACGCAGCA
TGGACTGTAGAGAACATCGGTACGTTGTGGGATATCAACTCTTTGAGTAC
TGGTAATGCATACTGCTCAATAACAGTTATTCCTTCTTCCTGGCCCTTGC
AGTTCATCTTTCCACGCAGACAATGGCAGAGGTCGGATGTCAGTGAATGT
AGCCAACCGTAAACTTGGCTTTTGGAGTTACGTCATTGGGTTGAGCTTTG
CTCTATTGAGCTTTTCCGCTTGCTCCCCACATTTTGTTGTGAACTCATTG
ACAGTGTTCTGTTGCAGCCTTGCGTTCGGGATGAGCATGTCTGTTGAGTC
ACTTGAAAGCGTGCGCCGGACGACGAGCACTGGAGTGTTATCTATGGTCA
AGCCCCGTCGGCTCAATACACTTGTCACGGGACTTATTCTCGTTGGGCAA
CTGGTGGGGGGGTCAGGAGGTGAGAACTAGGAGACTCGTGGATTGCTGAG
CATTATATCGGACCCTTCTATTTCTGCTCACCTAGTTCCTTTGTACTACA
GGCATCATTTTCCTAGCGGAGTTTGTTGTCACTACTATTTGCCTTATTTT
AGGAGGAGCAGCAACCATTACTGCTCGGGCTGTTGAATCATGGATTACTT
TTTTGTGCTTGGCATCTACAGCGTTCTGGGGTTTTGTTTTTGCAAGGTTA
GGGCTGTTGGATACAGTCCGTACAAGGCGGAGGGGGATACCGTCAGCCCT
CTTGTTAGCCTCATTGTGCTCTGCATTTTTGATGTGGGTAGGTGTTATGA
CTCGAGTTGATTGGCAAGCTTTAACTCCGGGTGATTTAGTTCTTATTCAG
TCTCACCAATTACTTTCCATGATAAGGGAAAGATGGTGGCACTAAAAATG
ATCGAAGAAGTCAATTGCGTGTTTAATTTATTAAGAAGCGGGTTCCACAT
ATCATATATCACTAGTACAGTCTCTACCATTTATGCAGCTGTACAAGAGG
CGAAAGGCAAGGATTCGTTGCGCATCACATATTCTTCATTCTTTACGCCA
TTTGGACATATCGAGGGCTGGTGGTTTCAGCATATTCGTCCACGCTACCT
CGTCCCAACAACGTACTAGCGCTCTGTTCATACTTGATTGGGCTAACACC
ACTTTTCAGAACATCAACCTTCCTTCCACTGTTCAATATCCATCTTTCGT
ACAATTTCCATCGAATAAAATTTCCCCCAAACGCAACTAGTGGGATTAAG
ACGCAGCCAGTAGCGAACACTATCCAAGCCCATTGAGCAGACTCATCAAC
ATAGTAATCCTCAATAACGCCGATTTGAAAGCATATATACAACGATGCGA
AAAATAGAAACGAAACCCAAAACACGGCAATGATGATCACCCCCAAAGAT
CGATCGCGGGAAAGGGTCCTAGGCAAGTTCACCTTCTCGCCGTACGCCCC
TTCGTCTTCATCAGGATAACCGACATGCTCTGAAAAACTTGCCCAGTCTG
CCTCCAAATCAATCTTTGGTTGACCCGAGTAGGGATGATTCGGTAACACC
ATAATCGAAACCTGCTCTCTCGGATACCGATAGTAAACCCGAACCTTCTT
TTTAATCGTGCCCGCCAACTGCGCTGCCTTTCGTTCCTCTAAATTGCAAG
CCGGATGACTCGCCACCCGTGACAAATCGTAAATGACGTAACCATAATCA
TTTCTTCGGAAACAATTGGCCATCCACTCGAGACATGTGGAGAAATAATT
ATCTCCTTCGTAAATTTCACGAAATTCCACGTTTCCCAGAACCACAATTG
CCTCTGAATCATACCTCTTTGACAACTTGCGACGCTTATTCACAAACCAA
AACAAGTACACAATTAAACTTGCAAACAATACCAGAGTTGCGAGGTAGGT
ATACAAAATATCTGTCAATCGTATACGGTCATCCAGATAGGCATCACTTT
TGGAATCGGCAATGGATGGACGGGTGATGGCGAGGGAAAGGAAGTATAGA
TACACGCCGAGAAGGGGGAGAGTCAAGCAGAGGAATTGGAGTATGGATCC
TGCGGGGAGGGCTAAGAGAGGAATGTCGGCGGACATGATTGAGTGGATGT
TGGGTTTAGGCTTCGATTTCACGTTAGATTAGTTGGATTAAAAAAGGCAC
GGAATGCCCAGGAAGTCTGTTGACGATGATAAGTAAGGGTGGGGATGGCA
TAAACAAATGAGAATTCAAACAACAGAGAAAACCCAAAATCACTTGCACA
TAAGGCAAATGATATTTCAATGCAAATGATAATGAAATTGCATCAACATC
ATAGATTTCAATACACATCTGAACTGGAGGGTGGCACTGAAATGAACGGA
CGATGACAAATCGAGAGCACACAATGCAGTAAAAGTATATGTTTTCTCCA
TCGTATCTTCCTGACCAAACAAAATTTAATCGCATCAAGTTCATCTCGCG
AACACGAACGATTCAGAAGTCAAATCAGTCGCTACCTCTTGACACGCATG
ACCTGTAGCTTCTTTGAGTCATGAACTATATCAACCCATGCGGATTGACA
TGAGCGATTTTCTCTCTAAAATCGCAGAACGAATCTCAGCACACTTCTTG
AACTTTATGAGATGACGGCATGCGTCCAACGATCCAATGGCATAGAGCAA
ACAAATCATAGCAGCCCCGCAACGCGATTTGTCGCCATCACAAGCACTCT
AATTCGAACGATTCCGAACTAATTGATAGTGACTCGTGTTCCAGTCGATT
CACAGGAAAGCTGCCCGTTACATTGCAAGCAACACTCTAGAGCACCAGGC
TAATCTGCAACGAAGGACCCAGAATAGGCACAGCGACTCACTTTCTCTCT
ATTGGGTGGGTCTGTGATGATAAAATCTTTGCAGTGAATGAAGCCTGCTC
AATTCGTGTTGTGGCGCCCGGACTTGGATCAACGGTTCTCGAGCGATGAT
GACTGATGAATTCAATGATTCTCGAGATCTTATTACGTTCGTCTCGTTTG
AGCATCCAGTGTCATCCAGTACGGATCGGAGTTGTGCAGCGGCGTACAAT
AACTTTGTCGTGGTTATTCTTATCAGGGGGCACTTCACAATGTGGAAAAC
AACCTTTTCAAGAATTCCGCATGCAAAACAAATATATCACACCATCTCAC
TAGAAAAAGAGAGAAGCGCCATTCTCTACTGGCGTGATCACTTTGATACA
TTGATTCCCCTTTAAACAGTTTGAGATTTTTTGGCAACGCATCGGCGAAC
TTCCGACCAACAGTTCCACCCAAAAGTCAAAGAAAACAATGAATATTGAT
TCCGTTGTATTTTAGCGAAAAAGGGAAAGAAAATTGTGCTGTTTGAATTC
TATCTGCTCGTATTGTACAATATGATGTATCTTGTTTTCTTCTCCGTTCA
TACAAAAAGAAAAAACAATGACACAGAAAGTTACGTATTGTATCCTTCGT
CCCTCCACGGTATTGTATATATTTTAGTCTTTTGTATTGTGTAGGTCTGT
GTACTGTACCATATCATAGGTCTGTGTACATCTTCTCTTCTTGTTGAATT
AAGGGTTGCTTCGCATCATCGTGATGGGCAAACATGAACATGACCAAACA
CCAGGTTTTTAGCCGTGAAAACGCTCGATCAAGGCTCGATCTGGCTCGAT
CCACTGTCCCCGTAACAAGAAGGATGGAAATATTAGTTGATACTATCAAA
TGTCTAAACCACTATAAGAGCTCCACGATGAGGATAATAAACATATAGCT
TGTTGATGTTTAGTTGTTTGAGCGTATATTTTTGACATTTTAAGTCTTGC
CGTGAAGCACATGTATCGAGTATGACTGCGGTTTTTGACCAATCATGTTG
CCTTGCTTGGGTCTACCATGACAAGAATGCAAACCTCACCCATGCCGAGA
CAAACCTCGTAACTCCATTTAATGGAAATGGCGAGTACCGAACCAGCAGA
AACACCGCCCCCAATCTTGGTTGACGAGACGAGGGTCTCTGATGAATTGA
TCTGCGGGATCTGCCTCAGCATCCCGACTGACATTCCCGTGATGACACCA
TGCGAGCACATCTTCTGTCGAGACTGCCTCGAGCAGGCCATGAAACTAAA
TAAGTGTTGTCCAAACGATCGACGTCCCATTTCCAGCACTGATGTGATAC
CTCTCGAAAAAGGGAAACTTCTGTGGAGGATGTGGGCGAATATTCAAGTG
AAATGTGGGAACTGTGGAGTAGGCTGTCCTTGGAAGGGTACCATTGTAAA
CCACAAAGAGCATACAGAATACTGTCTTCGGGTGATACTGGCTAATAACA
AATATGATTTGTTGGCAAACGAATGTAAAAAGTTGAAGAAGGAATGTCAT
CTGCTCGCCGCAAAAAATGCCGAACTAAAAGAGGAAAAGGACGCTGAATG
CTCAAAATTAAAGAAAGAATGCAATTTGCTTGCCGCAGAGAATGCACACT
TGAAGGCTAAAACGAGCACATTTAAGAAATTTAAGAAGGAACGCCGTCAA
CTTGTTGAAGAGATTGAGAAGTTGAAGGAGGAAAAGAAAACATTGAAGAA
TTCATTGTCTCTGTTAATTGGTGCTCGAGAAAAGAATAAGTAGGGAAAGG
GTTCAAAAATATCTGGATGTTCTTAGCGTTCTTGGTGGAAGATATGATGA
CCATGAGAGTGTACTGTAAAGCTATCCATCCCTGTTACGTTTGTTGCAGT
TTATTTGTTAGGACTGTGCGCGGTTAGCACCTCTAATCAATGTTTAATGT
TAATTTTCCATTTTTGTTGCGATGCCCCCTCAACAGTGTGGACATGTATT
TCTTGAGTGTCAGATTGAGCCGTCAAATATCTACCGATCCTCTCAACTGT
GTAGTTTTGGGGTAGAAAACGAGGGTTTTGAATGACCACCCGAACAACAT
TGTCGACAGTTTATGTTTCTTGTCAGCTTAATCCCGTTGGCTGAACCCGA
CATTTCGAGCAAGGAAATGAGCATTAGGCTGGTATGAGGGAGTGAACATC
GGGAGCACTACCCTTTTAAGAGTTACCGTGGTTTATCTGCCATAGAATAG
CAGCTTGCTACGTTAATGCGGCTAGGATTTCAGTGCTATATCTAATTGAA
GATTACATGTTAATAATATGAATGTTAACAAGTAAACGAACACATACAAT
AATTCCCACGCCGAAGAATAAATGTTGTATCCCATTGTTGACACATAACG
TGGATCAAATTCCTTCGGTTCAAGTGCAACACTAACCATCCACAGTCACA
CCCAATCTTCTACTCATCTCCTTATGGAACTCTGAAAAATTCACAGGCCG
ATGCACCATCAAATCATCAAACTCCATTGTAAACATTTTCGCAAATTCCA
AGTGCTCCTCTCTCGTACGATTGTATGCCTCCGCATGCATCGGACAACTT
TCCCAAAATGGATAAATATCCATCCCCGAGATATCATATTTGTTCTTTTG
CTTGTTGATAAACTCAATCACCTTCCCCGACTTCCAAAGCGATTCATCAT
CCATGTCCAACCAATCATGCTGCCTTCCAACCGACTCATAATAGTCTTCA
AATTTGTAATGCTCTCCCATGACATTATCCTTATACTTGACATGAGCATT
GGGCACGTTGTAGGAATCGGAGAAAATAATCCCGTGCAAGCTGCTGCAGA
GTATGAATTCACATTGAACAATCTCATTCGCTATATTGAAGAGTGGCTGC
ATGATATCGATAAAAAAGGGCTTGGTCCCATTCCACCATTCGTGGGTCTT
AACCAGAAAAGGGACTCGTTTATTCCAGTCCAAATGATGCGGCAGTAAAC
AGAGCGGATACATCTTCTTCTGATCATGCGGTTGATAAAACCACGAAAGC
AACGATCCCGCATCCCCGTAGACTTTGTACATCATCGACCCCTTGGCGGC
TACGGAGCTGAAATCGGCATAACTCCGAGGACCGCGAGTTGCAAACACCG
CCTCCGTCAAGTCGGCTGCCACCCTCAGTTTCTTATCGAACATCAATCCC
GGACCCCAAGAATACCGCACTCCCCATCCCAAGATGCTCCCTACTACCAT
GAGCGAATTGCGGTTGCCCTGATGTTCGCCACGGAGGCTGACGGGCCTGC
CAGAAATGATTGGGCCAATGAACACTGCCAGGAAGTCGCCGGCGTTGAAG
CCCTGAGAGAGCATAATACGAATTTGATGGTTCAGCATGAATCCCTGCTC
GTTATTGTACATGGATTGGCCGTATTCTTTTGGAGAAAAGGAGGAAGTGG
AGGGCCGGACATGGTAGCCTGTTACAAGGTTTTCATGCGGTGGAGGACGG
GGCAGCCAAAAGGAGCCCGTGGTGGAATTGTAGATCCAGTCGGCGTGGAG
GACTTTAGATCCGGTGCTGGAAACACGGCGAGAGGGACCGGGAATTGAAG
GCGCGAGATGGCGAGATGAAGCGACGGACGACGGCTTGATCGGATCCTTG
TTTCGCAGTTGGGGTGTTTCTAGAAAGGCTTGTTTGCTGAGCGCGCCGAC
AGCCGACGGGGAGCCGAGCTGCTTCAGAGAGTTGTTTTCCCAGAGCAATA
GATCTACGACTATCAAATTGAAAGTGGCAAAGATTGCAATGATCACGCCA
ATCGTTATTGTGTACCGTGACCGTGGGCATTCGAAAGCAATCATAGTGTC
TCATGGTTTTATGGTCGATACCTTCATGTGGGATAATGTGGGATGCAATC
TGATGCAATCGGTGGATGGATCGAACAGTCATAAGTGTGAAAAAAAGTTG
AACAGTCTTCCTTCGAGCGTCTTCGCTTGATTTTTTATGAAGAATGACCG
TCACAACAAACAAAATCAGAGATATTGATTCCCACATAGGACGTTCAACT
CCAAGCAAAGCAAAAAGTGGGTAGGTACATACAATTATGTATAATTATAG
TTGGCGCGCCAGGTAACCTTGACATTGTGTAGATGTCAAGGATCTTGCAA
AGAAGTAGATTTTTTTCGAGAGataccataccatacaccataccatgcca
taccataccatacTGTGTACTGTGATATATTAAGTTGTTGTTTATGCGGT
CTCAAAGGTTCTCAACGGTCGGGCACCTTTTTAATCACAAACCTATCGTT
GTGAAAGGTTGTGCAGAAGTGAAAGCCGACGGTATGGCGAAGTCAAGAAT
GAAACTCTCGTCAACAAGCTAACGCACAAGTAAAGAAGTCGCAGCTGGCA
AATAATCAGGAAATTGTCTCGGCGGACACACTCATAACTTGTCAGGTTGT
TGTCGGCACCTTAGTAAGCAAGGTGAGTTACGAGACCAACTAAGGGTAAA
GTTGGATATCTGTGTGTAATCTTGCGTAATCTTGCCGCCTGTCGCACATG
CACTTTGCTGCAGTTTGATGCGGTCGTATTGAGCCGAACGGATCGTCCAC
TTGCATGTGGTCTTCCTTGCTGTCGTCCAATGAATTTGATAGTTGTGGTG
CAGTTTCAATTATAAAATATTTCCATTGATATTTCGGCAAAAAGATGATT
GGATCACAATGCATTTGTTTATTATTCGAGTTTCACTATTTCACTCCTAT
CTAGTCTCTTCTCACCATCACGGCTGGTCAGCTTATTTCATTCCAGTCAG
ATTTCCAAAACTCTTTTCAGACAGCTATATCATAATTGAACCAAAAATTT
AACAAAAATATGGCCAGTCGAAGAATTCGCCGCCGCACCTCACTACTCTT
AATCTTCGGTACCTTCATTGGACTCTTTGCCCTACTTACCTTACTATGGC
AACACGCACATTTACAGCAAAATGATTTGACATCACTCCTTTCTTTCAGC
AAAGAAGCATTCATTACACGCATTACGAATGGGAATAATGGCGCTACGGG
ACTGGGATCCATCCTCCCGATTGATTTGACAGTGAATTTCCTTCATCTTA
TCGACAAAGCGCCTGGTGCTCCGCCCGAACCAATCATGGCATCTTCTGCT
TCTTCCCACAGATCACCTGAAGACTTTTTGCCTGTAGTAACTCCCAAAAA
CATTAAGTTTCGATGGCGTCATGAAGCGAGGACGGGTTCAAATCCGGATG
ATTTGACGGTGACGGGATATCGTGTGGTTGTTCAAGCTGCTGGAAAGATT
GATGCATTGTGGGATTCAGGAAAGGTAAATGTCAACGAAAAAGATGGAGT
GGTAATAAGAGAGGTTCCATGGGGCGGCGACTCCCCTCCAGCTGTGGGTC
AGATTCTGCAATGGTCGGTCACGATTTGGGACGGAAAACAACAGGAGAGC
ACTTCAGCTTGGACCAAATTTGCAGTGGGACCTACCCAAGAAGATTGGAA
AGGAAAATGGGTGGCACATCCATCTGATATGGATATGTTTGATAAATCGA
CTAAAAGGGGAAAAGTGAATGATGACCAGTGCGACGGGTGGAACCTACGA
CGACCGTTGCCTCTATTTCGAACCAAATTCTCCATCGACGAAAAAGACAA
TGTAGCCTCGGCGCTACTGCTAGTTTCAGGATTGGGATCGTTCCGTGCCA
GTGTTAATGGAGTTCCCCTTTCTACATCGGGGCCAATCGACCCTCCCTTT
ACAGACTACAGTAAACGAGTTATGTATCGCGGTTTTGATGTCACTCCTTT
CGCAAACGATCCTGAAATTGTAGTCGGAATGACCATGGGGAGTGGTTGGT
GGGATCATCGCCCCATATCTGGTATGGCAAAGCCAGAACTATTACCAAGA
GGTCCTGCAACGATCGTGGCCCAAGTCGTTATTACCTACAAAGATGGAAC
GAGTGCGGTTGTGGGGGAAACGGGTAAGAAGACGGGGTGGCAAGTGTCGC
GTGGGCATATTCGTGAATCGGATCTGTTTACGGGAGAAATGATCGACTTG
GATGTGCTGGCGAATATGGAGGGATGGGACACTGTCAGTAGCTGGAAAGA
AGCCACCGCTGTCGACAGCGCTAACATGAATCCATACGCTGAAATCAACA
AATGGGTCGATGTTGTTCCTTACAGAACAGATGTCACTCTTGAACAACGT
GTGCAGACTATTTCCGTACGGGCCAAAGCCATGACAGAAGAAAACGCAAA
ACCCTTTCCGCAAGGAAACAACTTTGCCGACCCAATTGGTATGCTGGTCC
CTCACGAAATTCCTCCGGTGATGTCAATGGAACGTATTGCTCCTGAAGAA
ATTCACGATTTGGGATCGGGTAGGTGGCTGTTTGATTTTAGTAAGGCCTT
CTCCGGTATGCTACATTTCGATCAGGGCTTACCAGAGCCAATTGTTCCTG
ACTCCTACCCCCGCGCTCATGGATTCAAGAAAGCGAGTGCTGATGGACAT
GGATTCCTCACAGTCATTTACGGAGAGTCGTTGGAGATGACAACCGGAGA
CATTAATCGTGTTCTAGTCGCTGGATTGGGGTTGCACGATGGTGGTCCCC
GGCATGTTTCCAAATCGGAAGGCGCAACTAGACATACATATTGCTTCCCT
GAAGACCACGATGACATTCTTTCGCAACGAGATGTATACGTTGTTCCTTC
CAAACGGGACTCATCTTATGCGAAGGCCCGGCAATCGCACTTTTCAACAC
ACTCATTTCGTTTTGCCGAGGTTTGTTGTACAAAAGAGCCTCCAGCAGGC
GTTCAAGCTTTATTGTATCGGACCGCTGTGCCTGAGTGGGGTGAGTTTGT
GGGTGATTTCTTTTACATTGACCGTGTATTCTTGTCTGATTGTGGAATCG
ATTTCGAAACGAAAGGCAACTTTGATAGTAGTAATGTAGTGATCAATGGA
GGGTATGAGTTGGTCAAGAATGCTATGGTTAGCAACATGTTGAGTGTCCA
ATCTGATTGCCCTCACAGAGAGAAGCTGCCGTAAGTTACTATCTGTGGAT
AAGCTTTGAATGTAGCCATGTTTCTTTGATCACAGAGTGTCTTATCCTGA
CGATTTGCTGCCCGTTTGGTGGAACAGTTATGGTGGTGATTTGGTTGCAA
ATAGCCCTGCGGCACTTCACTTTTTTGACATGAGTTCGTTTTACAAAAAG
ACTATATATGATTGGTTGGAAGCGCAATGGGGAAACGGCGCCTACACGGA
GACGTCAGTTTGGCAGGATTTGAATGATTACGCTGGGATAGGGCATGGAG
CAGGCGAAACAGTTTGGGCTTCAGCGCCACCTGTCTTGAGTGTGAGACAT
TACCAAAATTATGGTGATGAGGAACTTCTTCGAAAATCTTTACCCCACCA
TGGTAGATGGCTAGATTTCTTGGACAAATATTTTGATGTAAGCATGGAAA
AGAAAGGTTACGATAAAGATCTGGTAGGATGTAAGTGTTTGTACTGACAT
TTCGTTAAACTTCACATTTGACAAGATTTCATTGATAGGTGACTTTTTTA
CTATAATATCGTCTAATATTGAACACTCATTTCAGACCATGGAGAGAAGA
GCGGCCTCGGCGATTGGTTGTCCCTTCGAGGCAGAGACACTTGGTTGACT
CATACTGGGTTCTACATGGCTTCTGCTAGGGCATTGGCGTATATTGGACA
AGTTCTTGGAGACGAAAAATTACGAACAAAAGGCTTGACCCGTGCCAAAA
GCATTCGAGAGAGAATAGCAAAACTTTATCTCAAAAATGGACAGGACAAT
TTTGATTGTCCTGAGGGTGGCGCTAGCCTTACTCCTGGTCCAGAAATGAG
TCTATTCTCTAGGATTGTTCCAGGTGAAAAGAGGTGTGCAGTCCTGAAGA
ATTATTTCAGGAGATCTGGTAGTCTCTGGCCTGGTGACGAAGAGAAGCTT
TTTCTGAAGGAGTTGAAGAATAAATCACTCATAGAAGAAATGCTACGAAG
TGGAGAACTCATTAGAGACGGAGAAAGTTTGACGATGGGATGGTACGTGG
GAGTCAATCAGTAAAATTGAACTTTTTACAAGCAATAATATCCACCTTTT
GTGTCTTTTCCTTTACCCAGGTCGCAATGGCAAGGTTTCAATGAGGGAAT
TTTTGCGATCAGGTATGCGCTCAAGACTTTGTCGGAAATGGTGAGTTCCA
GTGTGAAGTTTCTTTCTCCGACGTACTTAACTTGCGCGAGTCTCTGATTC
CATCATTTAATATCGCTGCACAGGGATTTCATCACATTGCCTTGAGGAAG
GCCAGCGGATTTGGATTCGCTACACCAGAATACATGATGAGCCATAATGC
GACAACAATGTGGGAGTCTTTCTGGCGTTCAGAAGATCTGTACAGCAGAA
ATCACCCGATGCTTGGTGCATTGGCAGAATGGATGTCATCGTCGGCTGCG
GGGATTTCTCTCTTTCCCACAACCATAGGTGGCAGTAAAGTTCTTTGTAA
GTTAATGTGAGGTCGGTGCATTCTGCGACCATCATTGGGTTTTCCTTTTT
GCTGATCTGAATTATTGACTAATCTATCGACACCGTCAGTTTGGCCTCGT
TTTCCTAAAAGCGCATCAACGTTGCAGTATGCGAGTGCTGAGCAAGGTAC
ACCTAGAGGGGATTTTGCCATCGCCTGGAGATTTGAAGGTCTTCCAGAGG
ACGAGAGCCAATATGATTCTGCCGTGGTTGGCATTCGAATAAGATTCCTC
GTTCCTCCCAGTGGAATTGGATCTCTTCGTTTTCATATATCTCAATCATC
AGCAACTCCAGTTATTCGTCGTGCTCTTACTATGCCTGACATGAGCTACA
CTAGATCCGCGTCGACAGAGGAATGTGATAATCGCAGGAGTCAAAAACTT
GGTTTCTCATATAATTGGGAGTATAATAGAGTTAAGAAGGAATGGTTCAA
GCTATACAATAGAAAAGCGATCGGAACGCCTTGCGATAGCTTCTTATTTC
ATCCTTCCTTAGAAAAAACTGAATGGAGCATTTATAGAGCTGTTACAGGG
AGCATGGATGGCAGATTAGACGAAGCTATGTCACCTGGTCTTTATGAAGT
AATGATTGCCGATTGGCGGCTAGAGAAAGAAGTCGAAGGTAGTGGTCGCC
TTGGTAACATTCCTGAACTCTTTAACTCCCAAGGAGATCTCGGTCCATAT
TGCAGCGACAAGACAGAATTTCACTGGAACATTGAGGATGCCACACATAT
TATTTAAGTCAACAGGCTGTATAATATTGAAGGCTGATTTGTCACCGGGA
GTTGAATCAAGCAAGATTGTTTAATATAACGAATCATCTTGAAATAGCAA
AATGTTGTTTAAGTCAGGGTAGGGATAAAAGAGGATAATATGATCATGTC
CTCGGAGCATTAATCTGTGACATTATTGTGGCACTGCCAAAATCTACTGT
TCATTAATACATACGCATATAGTCCTTATCAACGGTCCAAGAACACTACG
CCATCTTGCAGTGATGTCCTGGAATTAAATACTTCCTATCGCCACTTTCG
CAGATTCTTCTATTTGTGCGTGTGCAACTCTTTCTTGACGCCACTGGCTA
TACTAGCCTGGAATATCTCTTCAATGGATGTATCCAGCATTGCATCAAAC
TCCGCATTAGTCAAATCATCCCGAAGTCCTTCTGTAAGCGCACGAGAGAA
ACTCGCTACTACTCCATGCTGACGTGAGAGGATGTCATTTGCCTCCGTGC
GACTGTATCCTCCTGAAAGTGAAGTGAACAGAAACGTCATTTTCAAGGCA
AGGTTCGTTTAGAGAGACGAGTTTTTCGACAAGTGCTTCACCTACCTGAA
AGTGCCACAACCCGGACAACGTTTGGGTGCCCAACTAGTTGTTCATACAA
GTCATCGACATCTGGTAAGCTCAACTTGAACATGAGTTTTTGATCATCAC
GTAACATTTTGAGATTCTCCAGTAGTTCTGCACGAAGTAAAGTCTCAGCC
TCCGCCTTTTCGGGACTTTTGATGTTTACTTCAGGTTCGAGAATGGGAAT
TAGTCCCTTCGCCATGATTTGTTTCCCGTAAGTGAACTGTTGCTCCACAA
TTGCCTTTATTCCTTCCTTGTTGGCAAAGTTAATGACAGATCTCATCTTG
GTTCCGAAAACTCCCTTTGCAACCGCGTCGTCACACATAGAGTTCAGCTC
AGGAATGGGCTTCATCAGTTGAACGCCATCTTTTTCGGGTTCGAGTCCTT
TGTCGACTTTGAGAAAAGGGACCTTCGAAACATGACAGGGGTGGATGGGT
AACAGGCTCGCCGAGATGCAACTGCACAATGAAACGGTGCATTCAATACC
ACACTTACCACGTTTTTCTCTTTCCAAAGAAACTCAGCTGTTGGAACTCC
GTTAATTTCGCGATTCATCGTGTCTTCAAACAAGATAGCGCCCATGATGC
GATTTCCATTAAAACTGGGACTTGTCATGATTCGGGTACGCATCTTGTGA
ATGCAATCATACATAGATGGCTTCCCAACTTCGTATTCGTCGTCTTTGAT
ACCGTAGAGTTTCAATGCTTTCGGTGCTGCATAAATGTTTTTTGCATACA
AATATTAGTGGGCAATCATAACTAGAGGAATTTAAGAAATATGGCTTCAT
ACTTACTGCTGCCTCCGCTCTGATCCAGTGCTGCAATGAAACCATCTGCG
TGGCAGACCTTTTTCATCATGTCGGTGTTCATGATTGTGTGTTGCTTGAT
ATTGAGTATTTATTCAACTGTTTGGGTAACTCAAGTGAAACAGAGTTCAA
TTGATTTTATATGTACATGGTATGCTTTGGCTGTCTCGATGAGAAAGCAA
TATACATCGAGCCCAGTAAGTGGCGTGGTTAGTTTGTTCAATGAGAACTG
ACGATGCACTCGGAGTTCGGTTATTGGATCTTCATTGACACTTTTGGATA
TTAGTCTTGAGACAGCAGAAAAGTAAATCGTGTGCGCTCAATGTTTTGCT
GCTTCCTATGATCAAGTTCATCGCGTCTATGATGATTTTGTTGCTCTAga
gggttcctaaacagcttttacgtccccggaggccacgtccccctggcgtc
ccagtacttatttacataagccttctcacaaaatcgagcgcgggatcccg
agacatggaccaagaatcgactccacctggtccatgtcgcgggatcccac
gttctgcccaacatccacactttaaagatctctaaggtaatatggtataa
ttctacctctgtacatacctaaggtatagcatgcacctcggggatataag
tatctaataaataagccgagagaaaacataacgagaaaggatacttttaa
agatcattcaaatcggcaagactggcaggaggatttaataataaaaattt
aaattacttataggtattaccactcattcagtatgaaatataagccaact
tccttgtgagtgctgatattccgaatcttccaggccgggaggggaggcgg
gatctgcatttttaagggcgaaagtcaataggaggcggacaccaaaaaat
ccgctgggatcccagggggacgtggctttctgggacgtcaaagctgttta
gtaaccctcTTAAATAGGGAAGTGGAGCTCAATAAGATGACATGGCTCTT
GGGTTCTCATTCGTAGTTGTCATCACAAATCGTATCTTTTGCGTTGTCAG
AATATTGGGCCGCGATACATGACTGTTCGGTATCATCTAACTACAAAATA
AAAGGAGTTGCGAGAGTTCTATACAATATTGTGCGGAGATGCAGcaactt
cctggaaaaccacggactcggtgtgacccggtgtcacgcttgggtaccgg
gataaggaaaatttcaaaactagtccgtttctccgacttggccttacttg
ttcagcgtaaccggtggcgtggtttcacttggtgtcactcggtttcactt
ggtgtcactcggtttcactttgtgtcactcggtttcacttggtgtcactc
ggtttcacttggtgtcactcggtttcacttggtgtcacttggactcggtg
tcacgtcacttggtgtcactcggtttcactcggtttcacttggtgtcact
cggtttcactcggtttcacttggtgtcactcggtttcacttggtgtcact
tggactcggtgtcacgtcacttggtgtcactttcggtttcactcggtttc
acttggtgtcactcggtttcactcggtttcacttggtgtcactcggtttc
acttggtgtcacgtgtttcgtctaaatttgactaatttagagaagaacgc
cacatgtaacacgtaggctacaattattaaaccgttaaagaggacgcact
tggtgtcaatcggtttcacttggtgtcactcggtttcactcggacttggt
gttacgtcacttggcgtcacttggtgtcactcggtttcactcggtgttac
ttggtgtcactcggttacacttcaacctcacttggtttcacttggtttca
ttcggtgtcactttcgagtcacttggtttcacttggtgtcactcggtttc
accgaaaccaggtactcatggattctctgttcattcccgcatgacgtgag
ggttggacggagtatttttctccgttccgagaaaaaaagaccacttggcg
ttacttggatacattttattgccaaaaaacaggttttccaggaagttgCT
GCATCTCCCCAGAATTCACTCAATTTTTAAGTCTAAGGCGCTGTCTTAGC
GCTCGGTATTACAttacaagcagccgctgcaagattttttagcagcaata
ggagcctgcaaactggaagaagtcttgtttctctaaataaagataacagc
ggaagccagttaccgctcactccatgctagcttcactgcgtggtgcccac
gagcgcaaaatttgatatatttttaaaggatgtattgccttttttaaaag
agcatgtaaagcatagataagccttggaggctagagaacccgttatacaa
tcacagcacgtgattaagtgctgcctcagcactcaaactcacttaaatat
cggtttgagaagtttttgcaaaacaatattcgaatcttatattatccatt
ttgaccagacctcagagggacctgaatatgtatttgaattgtgagtgccc
atatgtgtgcaaaagagttgcgaaaaaagttgtgtcatggtgccgattga
cacaaatatttgtgagctcacaacaattaatttagtgtgggatgtctccc
agtcgtcggaaaagattgtgcaaaaaagtgttgggaaatgtttgaacaag
gaattgtgtgagcactaagactgctccttagtaactcaaacccatcatca
atatcatagatgacgtcactattttttgctagccatcatagaaaactcta
tgattttcccacgtcatggaaagaaatctacatgcaaaagtactagtaaa
ctagcaatattgatttgactaaggcaaaatcatagaaccattttatgatg
ttgtctagtgccaaattctggccccaagactgtgcatacacatcatagAG
GGGTACAATTCCCCATAGTTCAGCAGCACATATGGCATGGGCAATTGTAA
CAGGAATCCCTCCATTTGTCAAACAGTTGTGCAGCATCAACTACCTGGAA
GAGATTGGAATGAGCAGTACTTGAAGAGGCGGTACGTAACGCTATACACA
AAAAAGTGAAGGCTGATGGTGGTATCAATTCTTCCATCCTCGATGAGAGC
TAAAGAACTTGCAAGACTTACTCATGAAACGGTTGGATGCAGTTGGTAAC
ATAGGTGGCAGTCCTGTTGAACCCAAAGTTGCTGTGGCCGGTGATCATGC
TGACATACTGAAGAGGGGAAACATTCttttctactggggtaagttttggt
gtgtcccagagtcttttgcatttcttaccgaagttactcgtttgaatggc
tggagaatgtggctgaagggtaaggctgttgttctcgccaacaagactta
catgatcaagcctttcatgcagctcaagagttcagatttgccatggaagg
agttggcgaatgagttagacacaaagtggaagccagtttttggaagatag
cggagtctcccggattggtgataccaacagatgtcgatgaggattttgtc
cagtcttcttttcattttgcaacagattatctcaagcagactgtgagcta
tatttgggcgtgcaaaaagatgaagggcagctcagtaagtatacaattgg
gacgtggtcaagaaaggttgctcgtagtgaaattatcaagaatggtacag
aagaaaataaaacaaggctcctccaatccCCCCCAAAAAAGGGGAAGGGG
GGGGGGGGAAAAAAAGGAAAGAAAAAAAGAAGAGGGGGGGGGGGGGGGGT
TTTGTtgacctaagccgttttgctgtagttgttactatgtagtaaacggg
tagatacatgttgttgaaagattttatttatgagagttacactactgaaa
taggtattgcatggtacactaggtaatccatgcatcaccaagcacaggtg
atcctgttagagattggaggtaatttagggcagttccatgactgctcctt
ttctctcaactgccaacaggaactgtcccatgagaaggtttctgagaaag
aaatcctctcttggatattttgtccaagaaacacctagaatgtatatggg
tgtttctcaagaaagaaattgtcttttgaatattgtttctcagaaacaat
atcttatgactattgtacttcctttgtgttacacaaagggaagaggacca
ttggaggttccacctggaacctctttgggtttaccagttaaggtagataa
ttggcctatgtcactcgcccccacgattggagaattagcgtggctcgcgg
aaaagtaaaacctcggtgaggaaaaaatccgaatatgagccagacttgca
gaaaaaccgttcttgttgaggttaaaaatgtgcaagctgcctgtgacgat
ttgtacctacatattattttatgtagtatatgaagtgtaagttcatgtgg
agagggagatttgtcatggcttatgataaagctggtttgattgtactctc
ctaagtcaaacttatattctgacttacttccgcgtgtaaccctgattgtc
ttatcgtatactgtctgtgatagtccaattatcactggtataccgactga
atatttgtgcggggtaaaatacctttgtttactaagcattgctttccacg
gaccatgtgaccataaatttatgaggataattttgggtcggtttggtgtt
gcctggtgtctcctattgatttagtctgtgtgtgcaaaagtggaatgccg
aacaacaattccatcttatgattgctacactacatttaggcgataggcac
tgcatagtaggtatgagtgaatggcatctgagtgtttgtttaggtaaaca
ttgtgccactagaagctgctgacaagaccatgattggtacagcaggccaa
gcatctccatgatttggttgatgttgaactctagatagtaattcactttt
tgggttttgatatttgaagactctggttgacttacactgggaagccaaat
gaaatgcatatggtccgaaagtggagtgttgaaactgcaccttaattgtc
acaatttgtgtacaatgtggatattgaaccaggtctaggtacgaaggtgc
tgatagtacagatattctgtttgttatcttctgcaatcctttgtgttggt
atattgtccttctatttgctctgtcacccctatgtatccatgggaatagt
tgcccaaagggtcagctatcggcaagtgaacaatgttaagtcatacataa
tgtattgactataatcattggaaggtccaagcgtcaacgtctatgtcttt
ttgtaccatgaagagtacggattcagtgtttatgatatccttttgtattt
tgtagcaaggatcctcgagggaggtctgtacatgtataactcttttgttg
gtggtaatgacattgcaacatatttaaatgtgcatgtgcgtaccaatttt
tatattttgtaagacagttgttgactataatcttatggtttatggaacca
tattgtgacttcacagcgagcatcatggagaagtgaactttccatgatat
gttgacaacgtaatagttgtgtttctctttggatttgtctaagctagtga
agcgatactacatttctgtgcacagcttcttgagttgcatttgttttgca
ttgcatgccaacaaggtgctacatgtctctcagtagagatgttcatgttt
gacttatccttttgtgtgagatgatattcctgtttaactagggatactca
caattctatgtgctgtggttttacaagaacaaaggttgtggatcctttgt
gttgttgtgctcatatgatcatgaggcttattttatggtttgttgtgcaa
catgtatgtgcactacctatggtcatcccgttgtctttagcaaaagaccc
acgtgtttcggtgactctaagagtccttccttatggacaccatatgtgtt
ctccatggataattctgaaggtaaaccatcagaagttctcacaagagaat
caagtactagtcattgagtctcagtgagaccataatctagtaagacacag
tgttgaatccaatgatgttaatcatggtcaaggattcattttctcttatt
ctgtgtattatatgcactctaagttcagcaagctgtactagaatgcgagc
atacccaacctgagttggtgttgctctagacttgttgtggtaacaaatgt
ctaacattaatgtgtctcttttttgtgtacagtgtacctcctcctctaca
attccagttgtgagtgaggtgagacaatcatattgtcttacccaaggttc
tcccttgtactggaccacccagtagcatgtgagttccctgtatgggcgaa
tgttttagcgagttttcatctgcttgtaagatggtgcttttgccatgcga
agactttgggtctattattaagcccttgttgtctttgtgcagagatgttg
tgtattggtttgtcatgcaaacccttactcgctgcttggtaagtccatcc
taaccttgtttaaggtggtctctcaagctagcctttggagaatatatatt
actccaaatgagttctattgtgaacagtatggccatcattgactccattg
aatgtgcttgtgaggcacgtggaaaacccatgattgttatacctactcag
tttttctaggcacgaacgggttctagatgcgtcagtatctagtctatgat
ttgttgacttttcatgaagtcttatggtgtttgcagagttgaacatagca
acatctacagtactgtaaggattcttttgagtttagacagttttcctaac
tttttgtccatatcttattttaagaatcactttttgatttacagtaattt
atgtttgtttgggtgttctgttcttgtacagccagttctgacgacggctg
tcaatgaaaccctccagtcgccaaggtaaattgtcctcgttgtttttact
tgacttttggactggttgtgctctgtctttataggctgtaaacctacctc
gttcgaaaaatagaggtaaacaggcacgttcttccaacacactgaacttc
atcaaacagtttctcttgtcatgagaaacctcagtaacgtgtatgaaatt
gagtttgtagtgtaagtgtgtgtctttttcttttattttgacacagcttg
gaaggtctgctattttactcaacccccagaggagtttttcacaggagtgg
ttagctctgtgatcatgagtatttttgctcaagaagagtcctgcacttaa
gtggttagctatgtgcgtggtatgttgtgtccaggttttgtttcaactct
ggttcacagatttttgcagactttgcatcaattatcactggcaaggtaaa
attgatcttaacatattttatgttgttatttgttcgaaaatctagaacaa
ttcaaactcagttcttgcatttgtcaaagactgaggtcatatgctggctt
agtcactctgggtaacatgtactcagaaaagtgtgttttgacaggaattt
aatgcttgtgcaataaaaaacatcgtgtgactttgcccttccttttgagt
aggaagaacccatcctgcgtgcgccaagagtttgacacctgcctagctgg
gtaaggaaaacatatggatgttcctaattttggaacatggggaagcttgg
aactacgtccttcttgctttcactgttactgtagcaacaccgtgtcaggg
gttgaaacccaacatggtttgatttccagttgctttttgataccattgct
tgttaatagtgcagcatggcacatgtgtacatttctcaacgtgggagaag
agttcatcttcttgagaaaacaattcatgatgccagaagatttcttggca
tttttgttttatttttacatgtagcaaggtatttgaatatcaggttattt
taacgtgacagtagaattttgatcaagatttttctctaacgagctcttta
atttaaaattaaataattcgaatttatattttcgggctctaaattctatt
ttcctcggaccagaggttgtgcatttggctattcataagccaactagctt
tctttccttcatttgccaagctcggtagcttatatgcatgaaagggatac
cacatgagaagaattctcacttttgtggacttttctcacttttttgcttg
gatttcagaaagaaatcaacaagttgcgtgttttcctgaacaaaaccgca
aaaagtcatgcagcattcttgcgcaaatcggatttcgcgagaattttgct
aagagtgtttctggggcacgacacgtagtcgttttatgggtccttcttgc
gcccccatgcgtgctgggacttggagacaatactccgcgtcactctgacg
tctgaccgggatgcggcaatatattgcgctcctatgcccatgtgaggagt
agaacaatgttctctcctaggctggtccatcgcgcacgtgggctgagccc
agcgagtctaggacacatgatatgtggtcgttttttcagatcgtgatcgc
gagggctgtgtcgcgatacgttttgtgaaatgggctgtgccgtgacgcgc
tcccatgtgaatggggctgatccacgatcgtgggactacgtcctgcgcgg
gctcattttcccttgaggatgtgtcttacacattggaaacctgagaatcg
cgaacttccaggggaatcgcgagtctttcaagtgaccgaaacctctcggg
gtcacgagcaagcttttaggccttagaggccatacgattcttcatagggt
cattttatgccctagaagattttttttgtactgccctaaggctataagta
cttagtactccgtggtgtcactgcatctgcatgtgatcacgggtgcggac
taattttaagtctaatcgtgtttttaggtctaaaaatagactacacacat
attgctctttcggaaaaaaaataaaccgaggcatttatgtttattgcctc
ctcatttttaatgaggggctgctactacctaataggcacgtaagcattcg
tgccacaagtgcgtatgatacgtcacaagtggtcttttttacggcaagtg
cacttagtgctacatgcgcactctgctaacaaagcggagtatacccgtgt
caagtgggatctagtcctcactgacattcagggcaattgttcttggctac
gtgtttaaaaaacacgtgccggcctgtgagtaaactcacttcaactggct
gagtacgtgactcggggctcagctgtggcaatattgctactcttggggtc
aggcagcacaagttgcgccacgtgtaacacaccaagtgtattgggcggct
tcaagcaacagtggacgacggacaggcgaacctaccatggtcaaccaccg
acaacagctgatggatgatggatggtggaacgacggacaggcgatccgat
ctggttgcgcgaaggctatcaattgatagtgacctaagccgttttgctgt
agttgttactatgtagtaagcgggtagatacatgttgttgaaagatttta
tttatgagagttacactactgaaataggtattgcatggtacactaggtaa
tccatgcatcaccaagcacaggtgatcctgttagagattggaggtaattt
agggcagttccatgactgctccttttctctcaactgccaacaggaactgt
cccatgagaaggtttctgagaaagaaatcctctcttggatattttgtcca
agaaacacctagaatgtatatgggtgtttctcaagaaagaaattgtcttt
tgaatattgtttctcagaaacaatatcttatgactattgtacttcctttg
tgttacacaaagggaagaggaccattggaggttccacctggaacctcttt
gggttaccagttaaggtagataattggcctatgtcagtcctgatggtttt
tatgtctaggtgactttttccataatggtctaagagactgtacctcaggg
ctctgtgtgtttgttgtgtggatttttagtctttgtggaattttgtgttc
atagagtacactagatgatgattagaccttttttactgcttcagtattat
aagtagttggtataataaacaagtcacaatcacaggtaatagagtttgtt
gagtttttctggagtaaacttagacctttttcacatttgtgtgtagcttg
cattgatcataattattacatcctgttatatcttttcactatgataaaaa
ctagaccttccttgtcctctaatcgctttaacatataatatgtcgttaca
tgtacataagatataaaagttaccctagtaggtggtacatgtagaaaaac
atactctagggtttagactacgatactccctaggtagataattctaagcc
tacttaggcctaaaaccagtacacgtgaccccattaagagaagcttcata
ttaaaatgaccgctcgatccccttgaagttctcgttccttaagttaactc
aagttttcaagtcattttggtcgatttcgtcaaggtggcagctccttttg
agccaggttccaagatgggcataggtttttatgtggaatgaatagttgta
gggtgaggttaagtaccacaggacgtattgccgaaggttgattcatagga
agaggaggtgtcgcgtgcacccaatataagtgaatattgcccaagtgtga
ttcaaagggtgaggaggagccgcccgctagtagtcttttttgaattcgca
acagcccggacaaaatgggtatcccaacagctttgcaagatagagaaatt
ttgctgaaggttgattcagaggaagagcaggagttgcgtgcacccaatat
tacggaacatttcccaagcgtgATTCAAAGGGTGAGgaggaggagtctcg
tgatagcagtctttttcgcattcgcaacagcccagctattatgggcggtc
atcgcttagcataaattgacaagactggtcgcggcgcagcccaaagaaca
tgtgaatcgaagaacagcccttttgacccatatggtcatggattggtctc
atgattgcttgctttatttaaaccattgttattgagaaaagcctacgtta
ccttcaatcgcaatttggcccctcaatttttggcgatgttatcaattggt
cattttaatctgatatagatatcttgggggtcacgaatatatttctaaat
gtaacttgaaggtaacacaatattgtgcagttcagaagACCTAGGCGAAG
GAGCGAATGCTTCTTTGGGCAAGATGATGGGGATAAGATCGCacagttgt
ttcgtaatgattctaattaattgagtaataagcaagcacattagaaactt
ctttgttagttggtttatttgtttgtttgaaaaatccATCAAGCGCTCCA
ACACAACCAGCCATAATCTTATTTGTGCTCTTCATTTTGCACTGATGGTA
AATTGTCTCCCATTCATTTGGTGTATGTGGCATATTGATAGTCAATTCCG
GAGCCAAATTGACCGCTTCCACAAAAGCATTGAAAGGGGCTGTCATGGAA
CGACATGAGGCATCAATTCCCTCTCGATCGGATTCTTTCAGCACTCGTTT
GTGAATGCACATGTTGCGACGCGAGGAGAGGCAGAGCGCCAGGACGGAAG
ATCTACCAGCGCCATTGTTGTAGGGAGCCGGTCCCAGTTTGTTGTTTTTA
TAGACACGTGGTCCCTTTTTGGTTGTTGCGTTATTGCCGATGGTCTTATT
GTCTATGGTCATCCTCTCCCGCTCCTCCCTCAAAACCTCCTGCCTGTAAC
TCAACACCGTCTCCAGTTCCTCCATAATGCTGTTCATCTCCGGCACCCTC
CACATGCAATAGACCAGCTTTCCGCATCCTTAGTGCGCAAGCTGGTACGA
CGTGATGAGACTCAGCAGCAACACTGTCTTGCCAGTCCCCGTCGGCTTTC
CAGGAGGCAGCGTCCGCCGGCGGAGGGAGCGCATGTATTGGTATTGTTCG
AGGTAGATTCGCGAGTATGGGAAGTAGATCGTCGGGACCTCCACGCTTTC
GTTTTGAAGGCCGAGTTGGGCGGCATCTTTGTCGTGATTGTCATGATCGT
GATCGCATTGTCGGAGTGTTGATGATTAGAATGATGGTTTATTGGGGGTT
CGGAAGGCTGAAGATTGCGTCGTCATCAAGGTTGTGATGCTTTGATGGTT
TATTGGGGTTGTGGTTGTGGCAACGCTGAATATTCGGTCTTCAACAATGC
GGTGCGGACACAGATACATGTGTGTGTGCGGTCCGGGCAACACATATATC
TGTTTCGCCACACACACAGATATATAATAATGTCTGCGCAAAACTCGCTT
CGAACAGACAATTGTGTGAAAATAAAACATCTGTGTAGGCAAGCGGGAAA
TCATACGGATCTGATAAAAATTTGTGTAAATGTGTGAAAAAAAGAACATG
TGTTGGCGCTAAGACTGTCCCTAAGTACAAAAATCAAAAATCACAGCCCA
TTCCCAGACCACTATGTCAAGTGACTTGCCACCTGTTGGaaatcaaagcc
cagtgacttcaatctggagatgagctgtacgggctcgagcaaagtaccca
agtactgtgctcaacaaaatcaaagcggaaatgctaagcggaaatgagcg
gaaatgagtaaaaatatttcgagccgagttgaaaagtggggccaagtaga
acaaagccaagccaagttgaattAGGGGTagtcttagcgctcatcacaac
tctttttttcacacattACggtacatgccaaaaagtgagtttcttgtcta
gcttctttcaacttttctatactccctgacttcactgagaagttttggcc
aataggaaccaattctcaccactaacacaccccttaGACTGTGATTTTGT
TCCCCCaatagacaaaccgcaatatcgccaaaaattgctactgtgctatt
gtgcctaaaacaatgatttttttgtagcaatagagcaacggatagcaaaa
tttgacaattttctatttgactattcgattaatcgaactcaaatcatcta
atagcaggtgctattcgaccatttcaaattgacatagtccaatagtcgaa
tagcatttcccgcctttttcgcaccactccacTGGTCATTCttcttgtca
tcttgtcgtccttgttctgacctggaaccataagactctctacatatttg
acagttatttgcacaaggtcatcaatgttgctgcaagtgtcatcagtgac
atcatgaagggtcgtcacaaggtagtcatgagtcttaacaaaggttgtca
caaggctttcatcctggtggtcatggttgtcaaaatgttgtcatcaagga
ccatcagggccatcaaaaagttgtgaaatgtagtcatatgagtcaaaaaa
atgtttaagtcaccccttgatatcacttgtcatcagctgtcatcagttgc
cttgccaaaaacttccacgtggcaaagttgtctgtcttgCGGGGTTTGAT
ATACAGTAAGCTGGGGGCAACCATTCTTCTTGCCCAATTTGATTCTTAAT
GATTCTTTGGAGTATAGTGTCTCAATCAGCTAATTTGTACTAGGGGACAA
GCATTATGAAGAAGAGATGGTCTTGATGACAGTTGAAATCTAATAGTAGA
GCGACTCCAAACTGTTGTCCAGAGTGGCTGGTATTCAGCTCTTGAGCATT
TTCAATCTTGGTTCCTGCAATGTTCTTTTTCTTCGTCTTCTCAATTATTG
AGGGTGAAGAACCTGGAGGGCAGTGTTTGCCTCAATGCCAGGGAGCTTAC
CATTATGAGATGGTTGGTGTAATAGCTATTGTTGGGGAAGTTGTTGGGGG
GAGGGGTGAATGCTATGGGAGCTGGTGTTTGACAGAGTTTAGATGGTGTT
TTAGATGTCAAATAAAAACAAATTGACTAGTCAGTGTTGACTTTAGGTTC
AGGAGATGCCTAACAACAAGTGGATTCTGCAAATCTGCATGGAATGCTTT
GCAAAAAATAATGTTCAATTCTGATGTTTTTTGAAATGGCTGTACGTTTG
CACATTCTTATTATGTGCACACACTGGGAAGAAGTTTTTTGCTGCTATAT
GTAATTATCTTTACCATATTTGATATTTGTTTCTGTAACTTCATAGTAAA
AAGAGATTATTGTGGGTATCTGGGCTCACAAAGATATGCCTGATGTCAGA
ACACATGTAGTTAGTTGACATCTGTGTTGGATGTTTGAAATGACTTAGGG
AGAGTGTAAAATGTGTGATTCTTTGATGAACACTCATGACAATCAATGGC
CATTGCAAAATGCCTGTCAAAATAGATTAATAACTAATGATAATTATCAC
ATTTTAATGTGGGGtgtattggtatgtacattggtaagtatgaaatttac
ttgtgtatgtcacatttttggttgagtccaactttgtccttacatatttt
tgacagaccttgaccggctctgctttccatcactgtaagagttgaatttc
tgatccccaaatcttaatttttgagtctcaacttttaTTACCCTCACAGA
GTTGTTTGCCATTATCACATTCcagtagcattggggaaagattaagatac
gcaacttcatttctttttataagttctccattgtgctccaagccaaaagt
catacaccacaaaaaAATGTATACAACGTTCATCCATCAAACCTGCGTAA
AAAGGAATAGCTGAATCCCATGTTTCCAACCCTTTCAGTGTTACATCCTC
CATTGGCAGTATCAATAAGGCAGGGTGATCTTGCCCTCCAATTGCTCGTT
TACCCAACTTTGTGATGTGTGTAAATCTCCAGATTTGAATGCAACAGATA
CAGAGACAAAACCAGAGGCTGTCTAcgattcctgtctctcatgccttcca
cctccattgaaggtgtgtgggaagggactgcattttcccttgaaaaacaa
ggtgagttcactgtatttgaatttttcaccccaaaatgtcacagaatgct
cacctttcttgtgttatctaaacaggcttcaagatggagggggatgacca
aagaagtcaagattcaatggcaagaaagcaaatagtacatttgtctgtaa
tgataatgtcaagtggggagcttgtagaaatttactgttgaatataatga
tgcatgttattatttgaccttcAAGGGTGTGGGGTGGTTTTTTCAGTATT
CCCATCTTTGATCATTTTTGTTGTTACTGTCAGCCTGAAATGTTATCCAA
TACTTGTGTGCATTTATGTGAAGGTATCCATGTTGATAGCAAATGAGGTT
CAGTCGAGTATGTGGTTTTGTTGTCAATTTTTCCTGTACATGGAACAAAG
Tgcatgtaaaatcaagggattgacagaaacattttggacacaatatagac
ttgtattgatgttttttggtatgttaatttgtgtttcctttcagtaattg
ggtgtttttcttctttactaatatgtgtatttaataataaactaagccag
cataataatatgtagtttattgtgagctctccgcacatgtgtataaactc
tttcttccctatattttggTGACAGAAAAAATGCAGCCAAAACCAATTGA
GGTAGCTTGTTTGTCCGACcaggataggcaattttgactttggcaataaa
tatcgccagatggagtcgtcagatgtcgtttttgatggtcgtcaacaggt
tgtcacatgggtcatctgaggttgtcaaccaaagttgtcagggtccatcc
agggtgattttgtcatcacttgggccgtcaggagtcgtcaggtggagtca
catgggttgtgcagagatctgttgggtgttaaggtcagttagggtgctca
gttgtcatggtcgtcacagagttgtactAGTTGTCacggtttgagatatt
tttggtcacttttggtcactttctgcaaaatggtcactggatttaccagt
ttataagttataaattgccaccaaaatactatcctgttacaataaatttc
attattctactattaccccaattcttcttcacacatgacaaacgaatctg
ggggtattgactggacagggtgaaaaaccacagcaggtggctgatagcac
tgtgggaaaaacctttggggctgtatccatgtgattatgtatataactct
gttttcaacataacacatccagccaaaaaagtgtcaggttcatcctccat
gctttaaaaaccttaataaaacaatattgcaatcacatacccttgcttat
tcagatgtcttcaatgcctgagaaatacacatgatcactctgttatgtat
ataacaacgtcacgaacataacctgagtggttgggccaataagagactat
cttatacacccatttctcaccaagacgacacaaagttatatatataacaa
atgcataaacttaccttcttgaaaaatatcatactctgaaaaaactctgg
gatcacgctgttatgtatataacaacgtcacgaacataaactgattggac
tgcccacaaagagacactgtcatagccattcctcaccaagatgacacaaa
gttatatatCACTCTGttatgtatataacaacgtcacgaacataacctga
gtggtttggccaataagagactatgttatacacccatttctcaccaagac
gacacaaagttatatatataacaaatgcataaacttaccttcttcttaag
aaaaatatcatactctgaaaaactctgggatcacgctgttatgtatataa
caacgtcacgaacataaactgattggactgcccaaaagagacactgtcat
agccattcctcaccaagacgacacaaagttatatatataacaaatgcata
aacttaccttctcgttacgaaaaatgtcatactctgaaaaactctgggtg
ttgtcatgcaccctgagtccttctcttctttggaggagcccattcatcaa
aatcggagggtatctctggccaagccacatcgctcctttttgtctgtgtt
tgaaattccccttcaacgcgtcctcgtgtgtcctaacccatcgcgatgct
tcctcccgaactctttcacagaaaacaaacaatcccgcccttgaatcgaa
gaggtcattaaactccctattgtatcgttccatgacattattcgtccttt
gatgtcttttacacacagagaagcagcgttaattctcatgtcatatctgt
catctccaaaagtcagttatactcacatatccgtcgccaatctccttttc
gtcagaattaaggcgatttgttggtatatacataacaatgtcatgaacat
gttgttatatacataataatgtcataaacatacctttactttcgatcaat
caatcatgatgccataaagcgtccgaaaaacatatattggaatatccata
acaatgacataaacatgtgtcatatacataacaaggacatgaacacacct
aggtgtgaccatttcacatgtggctggaaagggatgcaaaaagtgattgt
tggtatatacataaccacgacataaacatatgttggtatgtacataagaa
agacataaacatacctgtatgggatcatttcacatgtggcccaacaaaac
agatgggcagaaaaagcgatttgttggtatatacataataatgtcatgaa
catgtgctgttatatacataataatgtcataaacatacctttttttcaat
caatccttgttatgtacataacatatcgatgtacatatcgatttttcgca
aacaaaggagtgttgcagttgtgttaataaaataattcgcgttatgtaca
taaacaattgatatacataaaacagacgtacctgtgccgagttatgttta
taacaaatcgattttgcacaaacaaagtagcgtgacagtgcagtggcgta
ataaagtttcgcgcgattgcgtaaaaacgacttccccaatgtgacaactc
cgtattgggagtcattcaggcccatcttgatcagcgtcgttcgattcgtt
cggtgcgaccactgctcacatgtaaaaacattcatgctgctgccgtgaaa
aaacagtcacagcaagcacatttcacgatctactctaccaaaaggtgtcc
cttcaagatgcgatcatggtggtattgcatcatcacaatccgatgatgcc
aaaacaatcattttgctcattgttcattgtcggtcattctaattgggctg
atatttgcatggtggtggaaagcagttctggagcagcctgcatgcagcgt
gggtggtattgtatctaccagtaaggtggtaccttaccatacaaaaaaat
tagcgatgtggcacaaattagtgagcaaccaacggatatttaaaatatgt
gccgcaacgggcattttgcttatcaaaaccttcattccctatgtgtagac
ccgtatagtatgatatatttagtattcatgtacgtatgtgaataagcata
ccccatgattatgtatataacaatttgaatgcttacaggatggttgttac
gcagcaggcaagaaaatgtgtgattaaatgatatacagacattaataaaa
ataaacggacaaacattagcttatattcagacatgttgacatgtCTGAGT
TTGatatacagccataaatataaaataatactatcaaatttcgtcgagtt
atttaaacatagtaagtttcctaaaaatcaatatactgtatatctagtaa
tttcaatttatataacccgtttatatgtatacggacattaatataaatta
ttgttacattttaagattcgaacgtttaaaatcttttgtttgtttctcca
acgtccataaactatattatataggccatttttggtgaccattttgcaga
aagtgaccaaaatcgaccataaatataaaataccgtTGTCacttgctctc
actcacaggtgtagttattttttgtggaaggtcatcaagtcgtcacgtgg
gtcgtcagtgtcatcatgaggggtcgtcacgaggtagtcatcagtcataa
catgggttgtcaaaaggtcttcaccaaaagtcgtcagggtcatcaaaagg
tcttcaccaaaagtcgtcaggtcatcaaagtgttatcacatgcagtcgtc
agggtcatcagatagtcgtgaaaggtagtcacatgagtaaaaaatgccaa
agtcgtcccttgtcgtcagtttggctgtaaaaacttccacgtggcaaagt
tgcctgtcttgAAGATCAACCATCACTAAGTGGCAAAAATTCTTGAAATT
GACATTGAAAAATGCTATCATTCTAATTTATAAAACAAAACCATTTATAT
TCTTCTCTGCACACATGTGCAACCCTTTTTCTTCATGGTTGATTTGCACT
GAAACAAATGCAACCCAAATCATTTGAGGAAACTTGATTGTCCCATATCA
ATCATCACTAAGCAGCAAGAATTCTAGGAATTTCAATTTAAAAAATGAGA
CAACTTATCAAAGCTGAATTGCTTCAGCAGAACAAAATGATGACAAGACT
GACAGTTGGTATGATTAGCGATTGCAGGAACTTTTTCCTTTGTGTTTACA
AATGAAGAGGTGCACATAGAGGACTTTAAAAGGCATTGATGTTGCAAACT
CATTTGCAAGTTGTCATTGCAATGAATTAGATTATTTTACAAAGGGCAAA
GGGGGTAGAATGCAATATGTTGGTCTGCATAATTGCAAGGAGCATGGTGC
TTTGGTTTTGAGCATGCACTTGAAAGCTGAGAAGTGTTATCAAGAATAGG
GATCAGAAGTGAAAGCATATCAAAATGACACATGTATACAATCTTTGAAA
TGATGGAGATGGTGATAAGAAGGATAATTGGGAGAGTCATCATCTGTTCT
TGACAATTTAGTGCTCCTAACATTTGTAATGAAGTTGACCAATTGGATTG
CATATCAATCATCAACTTGTACTAGGCTTAGAGCTAGGGTCTAACCCTAG
CACATTTTAGCAAACAGAGATAAGCCCAAAGATGGTAGAAATTATTGTTC
CTTTACAAGGCAGTGCAGTAGGATGCGTGAAATTGTAGCATTATATGAAG
ACAATCCAAAATTGACGTTAAATCTTATGTGCCGTGAGATCATCATACAA
CATTCTCAATTTGCGTTAGCTTTGAATGCTCAAATCAATGAAATGTAACA
TTGTTGATGTTGCACCATACAGCACTCAACTTCTCGTGGCAGTTTAGATA
AAGTAGAAGAACTAGCATTCTCATAGCCATCTGGAGCATCTTCTGCAATG
AGAAGACAACACAAACCTTACATCAACTATATTTTTCTGGAATGATAACT
GGAATCTGGTTTTGGATCAAGTTGAAGACTATGGTTAAGCTTGTATTGAT
TATTTTTAGATCCTACCAATACCATTAAACCCAAACAAGGTGAGAGGCCT
AAAATTATAGTATGGTTCAACTCAACATTGAGTAGGATGATCCATCTTTT
GGGGAAATAAAGTGGTaatattaatatcagtttgataaatggtgatgtga
catgagatgatatcaggattgattagGTGCTATAATTGGAATCGCAGCAA
GAATCACAAGGAAAAAGTGGTGTGACATTTTGACAGTAAATGTCACTTGT
GAGAGAGCAGTTTTGTCTCCAAAAACCACATATCCATGATAATAATTGTT
GCTTCTGTCTTGCCAAAGTGAATGGGGCAGTTTATTCTATCATGTATCTA
GCCCTTATTAAAACACTTGATTTTACCATGCTTTCATCATGATAACCTCA
CCACTCTTTCTCATCTTGTACCGGGTGTCCAAACATGTAAAACTTCAAGA
GGGAATACTGCAAAGCCATTCGATTTTTCAATGACAATATTGTTCTCAAG
AGGCACTTATTTTATCCAAGCCAGTTTTGGCAATAAAATGCAATATTAAG
ATGCGCTGTCATCATAGCCATCTCTAAATATAACAGATAGCTTTGCATTG
TTGTTCTCCAGTTTCAGAGCATGATTACTAGAGGAAATTGAATGATGGCT
ACCTAGAACATACCAAGGGCTACGGTAGTCTACTAATTTTAGCAAAATTT
AATTCATTTATACAGATAAAATAAGGAAATCATAAAAACAATGACCGACA
TATTTTACAACTCATTAAAATCAAAAAGAGTTAACTTCAAAAGAAAATGA
GCTCTGATTTTCAATTCTGACATATGTCAATGTATTAGATATGAGCATGA
ACAAGATTATTCTTATGTCATAAAAACAGCATCGCTTGCTGGAAAGGCTG
AGTTCAAATGTGCAAATTTTTGAATGGATTCATTTGTACATCCTCTAAAT
GAGTAATTTATGTGAGGGCCTTTCCTACTTCTCTTGTCTTGAGATTGCCT
TGATGACTCTTTATTATCCCATGTAAGATCCATTTTAGGACAGAGAATAA
ACCGGCACAGCATCTTTCTCCTCTTGGCTAGAACACCAAGTAGGTAATAC
TGCATTGATCACCAGCCATTCTGATTTTGAAGTTTATCCTGAGGGGAACA
TTTATATGCACTAATTGGAACTTTAGTATGATGATTCAAAGTACATTGAA
GAAAAAGCATTTCGTAAAATGACTGGGTCTATTTCTCTTGTTTTGAGCTG
AGATCCTACCAGTCATCAAGTCCCAACAATCGTCTACCAAGATCTGTGAG
ATTTGCTTCAATCTGAGTTGTATTTGAAACTTCTCCAGTGATCTCATTTG
ATTCCTCATGCTTAATCCAACGATTGCCGACTTTAGGTGCACGTTTAAGT
TTCCAGTCCGTTAGTTGGCTCTTCACAAATGAACGGTTGACATGGACGTC
TGGCAAGAACGAACAATACACTACTGCGCGCGATCCCGATGAACCCAATA
CTTTTGATGTTTCTTCATCATCAACGTTACTGATAGTACTGCAACTCAAC
TTTGGTGGATTGTTTCTGTAAGCATTTCCATGAGGTATCCGATTATCCCA
GAACACTGCACTTCCAGCCTGAACTGGTATATGTTGCACTCGCTGGAGCA
GTTCACGATCATGATTGGGGTGGAGATGTGTATATTCTCCAACACATGGT
CGTGGGTGAGGCTTTGTTGACGGAAATTGGCCGTCAACGCTCTTTAACGT
ATCTTTGCCATCTTCGTTTTGTTGAAGACTTGTTGTCTGTCGTCCGTTTT
TCGTCCAGGCGAGAAATTCTTTATGGAATCCAGGAACCGCCTCAAATCCC
CCGGTATTAGCGTGTAAATTGTCAGTAAGCGAAACAAAGCATTGAATCGG
TCTCCATTTGTTCTTGCTCTTAGCATCGTGGTATGTTTCGGGGCAGCAAT
CAAAATGAGGAGTGAGAGATCTTTGAATAGGCCGTGGCTTTTTGGATCGA
GTTTGTGTTTTGTTTTCTCCTATTTCTTGTCCGATTCTTTCTGCTATCTC
TGTTGGAATTCGATACCCTAATCGATCAATGTACTACTTGAGACATGAAA
CAACACAACAAACATGTTAAAATTGTTGCTCTCAGGATGGCATGCATGAA
AAGACCACGAAAGTGCAACGCACCATGTAACCCTTGTTGCAATCGAATGC
TCCAAAAGGATGCCATTTAAATGAATCGTCCCTCCCATTGACACTCGATG
ACATCATTTCCTCAAAAGATTCGCCATTGTGACAATATGCCTCCTTCCAC
AACTGGCACGTCATGCGAAACAATTTCTCGTTGGTGGCAATTTTCATTTT
CCAAGCTGGATAAAAAATATCAAGCACTCCACCTATTGTCGTCCCATAGA
CACAAATAAAAAGTAAGAATGGTTAGTGATGCTGTGATGGTAACGCTTGA
CTATAAAGTCCATCTCCAGTGACACTCTTCCGACCGAATACAATACAATC
GATCAAAAGCAAAATGCATTGGCCAGATCGCTCCATCGCACATCTCCTTC
CACGTGATGTCACACTCGGTAACATTTCAAACCCACCTGCCCCAAGCGTA
GAACTCGCCCGTGTCAACTTCCATCCCGTCCCCTCCAAATCATGAACATC
CACTCCGCACTCCTTCCACAGCGTCGTGACAAGTCCTCGTTGAGCCTCGA
GGAGTTCTTCCGAGGAGAGGAGGGGGACGACGAGTATTCCGTCCTGGAGG
TAGGTTTGGATTTGTGACGGTGAGAGGAGGGACTCGTCATGAAGATGGAG
GGGCGACATGGTCACTGTTAGGTTAGGCTCTGTTCGGTCACTCTTCATCT
ACTGCTGTTATGAATGTCTCGACGGTTGACGGGGAAGGCAGCACGGCACT
TTTACTTGTCCTACCTACATTCCAGTGTACAATTACAATTACATCTCTAT
Tagagaggtcttaacaaccttccttacgcaaaaattcttacgcgtgatgt
ttttagtgacatgtggaatttacatgtaatcgtaaagttgcgtgcgtaaa
atttttcgcggaaggaagaatgaaaaagaggtgttattcttacgcgtttt
tacagaacctcagaaggaagaatttcaaagaggaactagtatatgtgaaa
ttcttccgcatcttttttgacaggaatcagctgacatgataacaagaatc
ctaccaaaatgcgaatcacgtcactattgacatgattcttcaaagtgaca
aaagagtaatctctagagaggtattgtatgttatagtagagtggtgtatg
tccagtgacagtatggctatttttggcacacaccttgtgttgcgccacgt
tcacagattctgtatggtagggtacagttcacgacacaggaaagaatcag
gcgatcggggtcatttatgaccatttccttgttcatcggctagacaaggt
tatcacgagacgtcaagatacctgacgaaattaggaactcatgagtagat
gagttcccgaactcaagtgacgataatttacgttgaatttgtattgctaa
ctcatgcacacatgagctctagaaaatcgtgggtttgtggtgcggaagga
aggatgttatccctcacaaaactggcaccttccggaaaatgcaacgttgt
cacagatattcccaaaatcgctaaaattgaggtccccaagtcacaaacac
atcatcgtaaggaagatttttttgcgtaaggaaaggtgttaagaTTCTGA
GTATGTATGGTATTGTACGCTACGTACCCTAAGTTCGTACACGACTGAAA
ACtatggtatgatacagtattgtatagtataatacaatacagAGAAACCC
AAGAGGGTATTGTAGAAAGAAATGAGAGTTGTGTTTGTGAACGCTGCCGG
GAGGCTCCAGGGCTACTCTACAAGCAGCCTACAATCTCCTACAATTTGCC
CGTCTCATGACACATCGAGACGAGACCCCCCATTGGGATCGTATCATCTT
CTGAAGAGCGGAGAGAGTGGAGCATTCATCCATCGCCCACATACGCTCAT
GAACCCTCTCGACAAAGCAACATGCAAATCACGACATCTACACGTCTCGT
AACAACTCTTCTCATACGACACTCATTCACCAAGCTCCTTCATCCAATCG
AAGTAACAACATGCAAATCACGAAATCTGCAAGTCTCGTAACAACTCTGG
TCCTACTACAAACGTTGCCTTCCACCCTCCTCGCCCTAGTAGAACCGGAT
CGCACCAATTCCATTGCTTACAACTCCTTCGTTCATCCATCTCTTTCATC
GGATACTGAATTCGTCCCCCTCGATGCAGCCCAGGCCTTGGTCGACATCA
ACGACCAAACCGGATGGATCCATGGGTCAGAGATTTCTTCGCAAGATGTT
TATGTGGATGTGCGCAGCGGACGAATTGCCAATATTCCTTTGAACACGCC
CATTTATCCCGGGAACAATCCATTGTTGTGGAGAATTGCACCGCTGGATT
CTTATCATGACGGTCGTGAGGAGGACGGTATCACCGATCAAGAGTATTCA
GATATGGCTATTCAGGGGGTCAAACAATGGTTGATCCAGCATCAAGACGC
ATTGTCAATTTCCGTTTCTGAATTGTTTGCGGAGGGATCTGTGCGAACGG
CAGTTCATGACAATGGAAACTTGATACAAGTGAACATGGGACGAACCTAT
AACAATATAACCGTTGTCAACTCTCGGGCGTTTGCTACAGTCAAGAGCGG
CAATTTGGTCAATGTTGGATTCGAAAAGTGGGACAGTTTAGGCGATGGTT
TCGATTCTACTCCGAGCCTGACTTTGGACGAAGCGAGGGAAAAGTTGGCC
GGTTGGTCCGGTGCAGAGTTGGTTTTGTCGGGCATGGGTCTCGATGAGAG
AGAGAGGAACGATTTGTGTGAGCCGACGTTGCAAATTTTGACACTGGCAA
ATCATAATGATACTATTCGAAAACGCACACGAATTCCTAAGAATAGGAAC
ATCGGAGCTGAAACAACATCCTATCACAACAAAGAAACTGGATATAGGCA
TATCCTCGCGTGGAGAGTATGCCCCACATTTAGAAATCGGCAGCGCGAAA
TAATGGAAGGCTTGATAGACGCACAGACTGGCGAAATTTATTCCTTCGTC
GATAAGGTCGATTACTTTTCTGGGACCGGGAGTGTATACCCTCTTTCGAA
CGATGGAATAGGTCCCGAGGGCATGTCGCAGTCCGGATGGCCAATGCCAT
TCCTTCAGATCAAGGATGCGAACACTGGCGATGTTGTCATGACGGATACT
GGTGGGAACTTTTTTAGCTCTGGTAAAAACAATGTTAAGTTTCGAGGGCG
GTATGTCTTGATGTCAGATGGCTGCGGAGAAGCTAGTTTGTCTGTGCAGG
GGGATTTTGATTGGGGTGGATCGACTGGCACAGATTGTAAGTAAAAGTGT
GATGTGTTTAATTGTTGATTTTTGTTGTTGTTAGCACTATTACATATTGT
GGAGTATGCATTGCAACACAAATGTTTTCAAGGTATTACACCTGGCTACG
GTGGTCGAGGAAACACCCATTCCTCTCGCAGTGGATATTACGAACTCAAC
AAGATAATGGAAATTGCTAGGTCACATTTACCCTCGAATGATTGGCTTAA
ACTCAGATTGACTGCAAACATGAACATAAAGGATTCGTGTAATGCATATT
GGTGAGAAGCATAATAAGACTCATGGCATTTTCATTTACTATTCTGATTG
GGATTCTAAACTGGATTCATCACATGATAAACAGGGACGGTTCAACAATC
AATTTCTTCCGTAGTGGTGGTGAGTTTACGCCGACAATCAAAATTGTACA
AGTGCGCTGTTGATAAAATTAAACAATTGCTCTTCTCTTCAAGATAATTG
CGCAAACACGGGAGAGCTAGCAGGCGTCTTTGATCATGAGTGGGGACATG
GTCTTGATAACAATGATGTATATCCGGATATTGTCATGGTGAGTGCCGTT
CAAATTAAAAGACAGATTTTCATAATCATTCAAAACAGTATATTTTTACC
AGGACTGGATTTTCTTTCTCGTTCCGAATAGCCATCAGGCGAAGGAATTG
CCGGTATGTCATTTTGATACTTTTAGAGCATTGTAATTTCTGTGCTTTCT
CATCCCTCAAGTCCGTTGTCTTCGTTAGACATCTATTCTGCTCTTCGACT
AGGGGATAGTTGCATTGGGAGAGGCTTCTTTTCGGAACCATGTCCCCAAA
GTGGGGACCCGTGCATTAATAATTGCACAGGAGGTGAGCGCATCCACTTT
GATCAATACAATGAAATCAATGTGTCTATCTCACTAATTTATTCTGATTA
GTCCGTGATATTGACTATGAGCAGCATGCCAGCGGGAAGCCGCATACCCT
CACTTGGACAATTAACAACTGTGAAGCTTATGATGTAAGTAGGTAGTGAG
TGATCTTAAACGAGCATTGCTTGGAACATTTGAATCGGCTCTAATACCAT
TTCTATTGTCTGTCTAGGTTCACTGTCAGGGTAAATTCGATGCATGTGTC
TCTTTGAATCCTTGCCTTATGACCACTTACATTAATACGAACTGCATTTT
CACAACATGTTTCCTACCAGGCCTTGTTTATTCCGAGGCTATATGGAGCC
TTTGGAAGCGTGATCTCCCCTCGTTATACGGGTATGACGACAACACATCT
CTCGAAATCGTCATGCGTCTGACATTTATTGCAGCTGGAAATGTTGCTAC
CTGGTATTCTGGCAGTCCTCCTTACGGAGGATGCGGAGGAAATTCAGGAT
ACCTCTCATATCTCTATGCAGATGGTAAGGAATTCTGATGGCATGCCCTT
CAGCCCCCGGGCGTCTCGCACTAATTTCATAACTCATTCAATTACAGACG
ACGACGGAGATATCACCAATGGAACACCACACATGAGAGCCATATACGCT
GCACACAATCGTCAGGAGATTGCTTGTAAAAACCCGAAAGTTCGGGATTC
GGGATGTTTGGACACTCCTCCAGAAGCACCCACTGTCAACATTGTTTCTT
GGTCTATGAAAAACATAGTGATGTGGACGTCTGTTAGTAATGCGATTGAA
TACCAAGTTTTTCGTGCTGAAGGTGTTAGCAAATGTTCGCAAGGAAAAGT
TCTGTTGGCAACTGTTCCATCGGACATAATGAATTACACAGACACAGGGC
TTATGAACGGCCGTGACTACTATTACATAGTGATCCCGAAGGGCAAAGAC
GCAGCATGCTTTGGGCCTGCCTCTGAATGTATTCGCGCAGATCCCAGAGA
ACAACCAGACTATCAAGTTACTTGCCAGTCTGAGATTGTGGTTTTTGAAC
TGGAGGCTGATTGCAATGAATGCACAACTGGGCTCCAATCGTCTGCAGCA
AGATGCGCAGTTTTTGCACTGGGGAATTACACTGGAAATATTTCCGTAAC
ATGCAGCGCCCCTGAATTAAGTTGTTTCTCGTCTTCTCCCATTACAGTAT
CACCTGGTGATATGTATGTTAACCTTCATGTTGATATAAATACCACGTCA
TCTACAAGTGGAGGAACCCACCAAATTGATGTATTGGCATCAGATGGAAA
TACCTCAAGAATTGCCAAGATTTCAGTTATTGCATTTGACATCAATGCGG
CTCAAGGATATCAGAAAGCAGTGTACAGTCCCAATCTCGGTGCACCTGTT
TGCTTTCCAACGAGTAAAGAGTGTTCTTCCGAAAACCTTCTTAGTGGACG
TGGCGACGTTGGCCCGGAGCCTAATGCACCTAATGTATTAGATGACTGCA
TGGACGGAAGCGTGGGAGGGTTTAAGTCGGATGAATCTGTCAACAAAATT
GTTGTGAGGTCCGGCCGTTTGAATGGCGAGAATTCCGACCAACTCATTAC
AGAAAACGGCTACATAACCATCACTGCTACTGTCTGGTCGTTTAGTCCGA
ACGACATTGCCGACTTTTGGATTACGTCTTCACCGTCTGTCCCTTCGTGG
AAATATATTGGATCAGTGCACTCCAAAAAGAAAGATCGTTCAGAGGATAT
CAAAATTGAATTCAAGTTAGGCAAAGGTCTGACTCAGGCTGTGAGAGTTA
GCTTTCATTACGATATATTTGATAATAGTTTGGCACCGTGCCTCGGAGGA
CCTTATGATGATGCAGATGACCTTGGTAAGTTCATTTATTTGTATAATCT
ATCGATTGTGTCACCCGTTGAAACTACCTCTAACCAAACGGGGTATCCAA
TGAAATGTCACATGACAGTCTTCGCTGTATATCCAGCTCAGAATGCAACA
CAAGCCAGCCCTCCACCTCGAAGCAAATCCTCCAAAAAGCCTTCACGAAA
GCCAACTAAAAAGCCACGACGATCCAGCAAACCAACAAGCAAGCGACCTA
AGAGAGCAAGTAGTCCAAGCAGGAACGTAGATGTAAGACATTTGGTTGGC
ATATTTAAATTTGCTTTTCTCATGAGCTAACTCTCCTCATTCTCGATACA
CTAATTAGTCAAGCGAAGGAAGTAACAACAGACTTGATCATATCAACAAA
AGGAAAAAGAAAAGAGTGCCAATACTTTTAAACGAACTGAGGTACGGCTA
ACTATTTATCACAGGAATCATAAATTCTTTGTTGAAATTTATATAAGAAA
TCCTTAGACAAGAAACTATTCTGTGAGCAAAATGATATAGTGGCACATCC
TTCTCTGCCTTATGAGTTGTCTACAGATGACATAGAAAAGTTGTAAAgta
gattactagcagccgctgcaagattttttgtagccagcgagacagaatac
aatctggaagatccggtaaattatgaaacgagggaagtattaagaagtta
attgtgtgaacgcggtagagtacagtagtgggctgttatgtaagcaaaag
tatactttcaaatttttcgtctttcttaggaatgaatatgtaatggaaaa
tcggcgagcgtcgtaagaaagaagtgcattcaaacgagtgaatacgtgcg
ttaattgttttaagagcgaccttaattggcgacgacaatgaattgaagcc
aatgtcctcttgaatatttttgaacattattgaacatttttgaacatgtt
caaaaatgttcaataccacgttgtctaaatacgaaccctaatatttgaac
atttttgaacagttcaaaaatgttcaaaagtgttcaaaaatgttcaaaaa
tattcaatcgagttcggaagcaaggatcgcttctttccgagaggtcatac
tggactgaatcgttgagagtcttaacggatatatattatttgaatcgctt
tacatactctttcttttcttccgttgaactcaggtatataatgtatacgt
acaatagatttaaaattgattttgtgggattgcttgcatcgacatcttct
cgccaaattttccgtgattgggttatttcaaaacatacttccctcgttcc
acatttgccggatcttcctgtagaaactgaggaagtcgtAGGTTTTAAAA
ACTACCGTataaaatgtcaaaagatacattaaaaaagtaacttataatcc
gctcaaattagtttatcgtccgtgttatttttttggtatctttgcctatt
tacttcagtaggggggtacttctttttttctgccctttgaactccgctcg
cgccgaaaattattgatgcttcctcccccgtcttcataagatgtgatgtg
ccccgtgatgtgtggtgtgttccgctaccatctggcataactccacaact
accgtatatcacggtttataagtccccatagattataagaccccctttat
gtacatttgtatttttcacgtagataaacaccccaaaatactctagagcc
atcttagaacgcttgccctcataaagtacaacacgcccataggtttttct
cctcataactccttctggttgctgagttacgcctataagcctcaaaactc
accacacctcacgacgaagcaaaatcatcagaaaaagtgggcagcgagtg
gtgaattgagacggaatgatagaaattcaccacaaatggatcggaaaatg
gcgggaaatggggtgaaatatagtacaaaaaaatataacaagtagataaa
caggatacatgtatcgcttcaccgtgcttcaatcactagctttacacgta
ttataagaccctccaaaaggtatctttgtacatttggggggtcttataaa
ccgtgatatacgTAGagaaggagttatcaggatctacaaatatgggtgtg
ttgctgacagtgaggagaatctatttttttatgttttagtgctggtagag
tgtacatgcagcagaaaagagcaaatgtcactaattcgactcccactcga
cttataatgtgaatgacctaaaaaccaatttatacggTaggtggcttgtc
taagcttagttgttagtgggcgtgtgcgcctcaatcacttccagcgcgcc
ctcgcgtgcgaacgcacccattttggaaataagatagaattttaaaggta
aacaaacatcaaagtattatgactaccaatgtgcgtccacccgaaaaaat
tattatttacaggtaattttacgtgtgactactgtttaagtaactgtcat
agcaaaaagtgaaaaaactgtctcatggaagaaggaggaggagaaTaaga
agaagaagaagaagaggaagaagaagacgatgacgacGAAGAAAGaagaa
gacaaagaagacaaagaagacaaagaagacaaagaagacaaagaagacaa
agaagacaaagaagaaaaagaagaaaaagaagaaaagtggctcagtttcc
gatacaataaagattttgaaaaaatcttgattagtaagaaatattgaAAG
AGGAACAGTTGATAGTTGCAGCAAGGTTCTGTAGCTTATACAGCTTGCTA
ATATAGTAATAAAATTTTGGTGGTATCGATCTCATGTGTGGTCTTTTGTG
ACCGAATGGGTGGTTGATATGTTCATGAAAGCCATAAACACAAGTGGCAC
CATGCAGATGTAGAGCCTTTAAATTTATAAAAAAATTTGTGATGTAAAAT
GAGAAGCAATGAATGACTGTCATATAAGCAAACCATTCCTGATATCTCGT
TTCTAAATGACTATGTTTCATAAATGTGCCAAAAGTTTGTTAAATCGTCA
AAATGGTTCCTTTCATAATATTATTGATTCAAAACATGTAAATCATATCT
GCCATACTGCCATGTCTTCAAAGTGCTGCAAAATATATACTGCTACATCC
TAAACCATGATctaggttgcaaatgacccagtaactccccagtaatttag
gattcctggataatattgccttttttggagggaagtggttcttatcacca
tcaaattactttcaaactaaaattgatttagggttgggattagggaaatc
aatgagactcttactgccaaattactggggaatatacaatactcatcggg
gaattaccgtgattactgtgtcagtattaatttTTTTTGACTCATTATAA
TATCAATGGTTATTGTTTCTACATCGCTGGTGCAAGGGGATATATTTTAA
TATGTTATCAACAAGGAGCTTGAATAGGGCAAACTTGTCTTTCTAGAGGA
GGGGAGGAGGGGGCGtgttgtaacattgttttacttgtaccagcacaaaa
agggcagtggacaactcaaTACCCACCTCACTATAATACATGTTGCTAAG
ACCTGGTAGTGCTTGATGTCAATAAATACAACCTGCTCGCAGTCAGGCAG
AAGATTCACAGACAATTTAGCATATATTGTGAATTCCAAGTCATCAATGA
AGATGGTAAAGGTTTAGTTAAGTTTGCAATGTTCCAGTCATGAGCTGTGA
TGAATGGTTGCAAATCCATCCCATCACTGTCATGTCATCGTTGGAGTTTG
GTGAAACAATTGTGGAGTATGGAGTAGCAACATATATCAAGTTTTGCCTT
CAAAGCCACACAAACACATGTGTGCATATTCTTGTGGGGTTTACGGTAGG
ACCAAAGTCCATGTGAGCCATGTGCTAAACCTTACAAATGCCATCTTAAG
AAAGGGTGTCACCCACCCAAAGATTGAGACCAGAAGGTAAGGCAAGATGG
GGGAAATTCTAATGCAGTCATCAATGAGTGCATCGTTGTTGTCTGCTTTC
ATGAGGAGAGGTTGAGAGAGCAAGCAAGAGTCTAGGCAAGTCAAGAACAA
AAACTAGCCCAACCTTGTCCAAATTTGCCTTGTGTCTCCGAACACATCAG
GCCAATTTATACAATTATCCTCATTGGAAGAATTATTGATGGGATTCACT
GCTTTTTATGCAATGCAAGCTAGTGTCAATGAGACTTGCCAGGAGCGGGA
GTGGCATTGTCCTGCTTGGAAGGAAAATTGTGAGCAGCATCATTCAGGAG
CAACGGCATGAGTTTCCCTTCCATGGCCACGATGGCGTGTTAAAGTGCGA
GCAACAAACCATGGAGGCCCCAACAAAGAATTTGCAGCCAACAACTAAAC
AAGTGCATTTGATCCAGATGAGTGTGAAGCATAAATGTCTTACAAATCTT
GGCAGTGCAGGGTGATCTTACAATGAGAATGCGCCAGCAACATGCATCAT
TCAATGGGCGATGAGCAGACATTAAGCAAATAATGTACCCAACCATCCAC
ATGTTCACTAATCATGTTCTGTTGGTGACCAAGGCTGAAAACATGGCAAG
ACTCACTGGCATAGTCAGTCTCTGCTTGTAGAAGAATAAAGTACTGTTAC
TGTTGGAGACTTAAAATGTTGAATAGAGCAAGTCATATTCAACAATCCAC
TGAGACCGAGAGATCACAATCAAACCTTACTTTGCAACCAGAGTAAAAGA
TAGCAAAGGGGTGGTCATCAGCAGGATGGATGCAAAAGAGAACTGAATTA
AAAGACATGGTCAATCAATAAAAGCACAATAGGAGCACTTGGTCGAAACA
ACAAGTAGGACTGTGCAAACCAACTCATTTGGGGTAATTTGAGGGGAATG
TGCCTAATAGGGATTACGTATTTTCCTCTTTATAGCTTGATAGATTCCTC
AAGGATTCCTCATACGagtttaagtttagctttgacgcaccccattttgt
aacaaaaaaaattaattctcgtctttttctttaacgaatcataacctttt
ccacgtcgctcgcaggtcatttttgcgtgaaatactacaactcctcactt
tccatgcttcattttgatgtatgacatggtgggtctatgtcatcatcttc
cccttcaaatttggcctccaagttgcacgtgtgcgggaaaaatcatctca
attcggtcgatcgatcgtgttacatcgactgtaacttcgccccaagctgt
taaaacccgcatcaacactatatgggctcactcctaacatgttgaggaat
atgaggtgctgacggccactgtccaaaagcctgcattgacagaaatacag
ccattgaaattagcctgcagtggagttatgcaagaagacgttgtcgtacc
agaagaggtttaacggtaggaaaagaactagcaaaaatagtcagtaaaga
ataattcataataaatcaaatatttcatgtagaattagtctttatttgta
ttatttactcaagcaatgcaactcaaaaaacaataagttagctgctgcaa
taatatgatttattctcctgcacctttgctgtgtctcatctgaggccagc
agtgaatcccacaatcattccatttgtcgtgtccctttgagaactcactc
ttgctgtcatgcttcagctcagctagctcagctcacgcattggcagcgat
taatgcatattattgttccccttccccaagccctctctgtcagaatagca
gactcttaaacttgctgatgtcctcgatcacaagcttcctgctcctgaaa
cctactaatgaaaccgaacacaacaatatgagacactgcttttgcaaggc
atcattaaaatgtctggtgagaattatcacacagagtcgaaggaggcaga
tgactcactgataatttttgttttgtgccaattttacacgaccggtccag
aagttcttcgagcacaggacaacttggaggaaccagaagaagtaggaggc
aatgtaatgcttgaggcgatattgtagattgtaaatctaaatgattagtg
acagtaaaaacgcttaccaacagggaaaaggtcgcattcccttctcgtca
tgcaacgacaaaaaatgtgacaaaagttgcatggtggtggtaggactaaa
actcaaaaaatacaacaaatcaaggcgatcgcgccgggtatattgttgtc
aaggatgtaaacgtggattgtgtggtggcggaagttaaatatctgcgatg
gtttttgtgtggtaggctgaattctgacgatgcggcggaaatcgtcatgg
tgggtgagtgtAGGAggggtgacaacttcttgaccgagatgtcggtactt
aactactcaaattgactttcttggcggttggtcaaaaaaattatcactaa
ctagctcctagtagtgaccaaatttagggtacctggctactgtgttgagg
tcattcaggcggtcggccaagtaccagggtgcctcaagggtgccataaca
aacaaaaaacccgtcacgggttataaggggtatttgataaatcaggcaaa
ttgctatgggggaattaagtacagaaaaattttgaccagcgttttgggta
ccgtacttaggtacaatactcaattttttttggttggcggtcaataattc
cggtcagggtacctaactactttgaaaacatcatttggccgggcgaattt
ggtacctgggtcttagttagtgtaatttgttagcatgtcacccctcctgt
gagtgttgacgcggcatgggatgtttttttacttgatacacactagtaaa
aaatgtcacgcgtcacgactacacttaaactcgtacGCACTGCGGTCCGC
ACAACCGAATGCTAACCAGGTGCTGTCTCGCAGAACCCGTGGCACATGAA
GATCTTGGTGTCAATACAATACCAACAGAACAACATGGCCATGTACCAAG
TTATCGAAACACCACTCTCGAATGAATCTGGACCCCGCTTTACCACCATC
ACGCCACCATGACCGGTCTATCCCGGCCCACTTGCTATGGAGATCGGTAT
TGGGATCGGCGGCCTCCTGGTCCGGCAGTGGAAAGAGCTCCCGTGGAATC
GTGCTGCTGGACTCCACGACGGATCCCACGGGCGGCTCGGCCGGTTTGAT
TCGGCATGTCTCGTCGGACAAGCGAATGTTTCGCTTGCCGTGCTCGCTTC
GTGATAGGATGGATTTCGCGTACAATCCACGCTGCGACGGGTCACGTGAC
GACACCGAGCGGGATGGCAATATGGACAAACGAACGTTTCGCAAGTTCCA
CTGCAGAAAACGCAACAAGAATTCCAATGCCATGCAACTGCTACCCCATC
CACGAATCGTCCACGCCGTCCCCCCTTCGTCCAGTCAAACCGCATTCTCC
AAATCCAACGGAATCGCATGCATGGATCTAGATCGCGGCCACGACGAATC
CCACCAATCATCGCCTTCGAGGTATCTCCTCGTCGGATCCGGCGGACAGG
ATTGTTCCATTGCCCTCTACGATTTGTCCTACTTTGGATCCGATGACTGT
TTGTATCAACGCCAATCATCGATCACTCCCTCGTCGTTGTCGTCGTCGGC
ATCAGCTACTAGGGGAAAAGAAGTATCGTTCGTGACACATCGACCCATCG
CACGTTCCATACGACACCACCAATCCTCCTCCATAGAAAACACACTGAGC
GTTGGAGCCGTACCCTCCGGACATCGATATCCTCTCCTAGGAGTACACTG
GTATCCCGCCGATCATGGATCTTTCGTCTCCTCCTCCATATCCGGCGAAA
TTATAGTCTGGGATGTGGCATCGTTTACGCCCGTCTTTGCCACGACGGCA
CATGTGTATTCTTCGGGAAGTAGTAGTTGTTCGGCATTGACGGATGGGCG
CAAGTCCGTGGCTTCGTTGCAATGTGTGGATTTGCCTCGTTCGCCGGAGG
CATGTCCTCACGGTCGAGCACTGTTGGCATTGGGGTTGGGAGGAGGGGGC
GATGGCAGGAGTGTCATTCGGCTTTGTGATGCGTTTGGCGGGGGGAGTGC
CACGCATGAACTGGTGGGACATGGAGGTGGGGGAGTGAATGTCGTGGTTT
GGGATCCGGATCATCCGTTTCGATTGGCGAGCGGGGGAGAGGATGGGACG
GTGAGGTTGTGGGATGTACGGAAGGGAGGGTCGAGGGCGTGTTTGGGCGT
TTTGGATAGGAATTGTGGATATTTTGATACTGGCATTGCCAATGCGCCGC
AGCAGCCTCCATCATCAAAGAGACAACGTATCAGTCTCAATCATGGTCGT
ACCATGGAGGGGGTTGAATCACATGCTGGACCCGTTACGGCACTTGCCTT
TGCCTCGGGAGGAAACACGCTGGTAAGCTCGGGGTTGGATGGAACTCTAC
AGTTGTGGGATCTTCGTCCCGATTCTTGTTACGTGAGTTCCATTGCCGCC
ACGGTCGGCAAGACCAAGTCCGGTGTGGACAGAGGAGAGATGGACCCGGC
CGTTGCTTGTGGCGGACGATTGTATCCTTTTACTTTTGGAACAGAATCCA
AGAGTCGTTTTCAGACCCAAACAAAGCAAAAATCGAGGAGAAACCGAGCA
GCGTCGCTTGCAATAGTGCAAGGTGGTTCGAGAAATACGGCAATGGTTTT
TTCTACTTCAAATTTCACCAACATTCATTCGAAAGGCCAGATTGCTGGAT
ATTCTTTGTTTGGGACTCATGGAAGAGAACCAGGGGGGCAACCAGACATT
ATATTGAATGGGCATTTAGACGATGTTACGTGCTTAACGCCAATTCTTGG
AGCATGGGACAATTTGGGAGTTGGCTGCCACAAAGACATGAGCAATGTAA
GACTACTCTCGGCAGGAAAAGATGGCATCATTTTATCATGGGGGGTGCCT
CCAAAGAGTAATAATCCATTCGAGGAATCTCATCCTCACGATCATGACCA
TATAGGTAGTCGATCAAACATCGTCTCAATGCTCCAACAACAACGCCAGC
ATCGTCTTGAACGATTGAATCGTCAATATCGAAATGGATTAATAAGCGGT
CGGGAATGGCATGAGATTAGCAATGAAGAGAATGGTCACTCAATAATAGA
TGATCCTGTTGATGTCGATACCTGGTAATTGTAGACTCATCGTCGTGAAC
GATTGAATACGCCAACATTCAAATGGACAAGAGTGGTTGGAAGTGGCGTC
TGATTAGCAGCGAAGGCAATTGTCGTTCAGTAGAAATATGATCCTCTTGA
TGCTGAAACTGCAGTGTTATTGTCAAAAGGTCGAGAATGGAATGAGACAA
GCAACAGAGACCGTGGTCGATCAGTAGAAACGATCGTGAGTGTTGGAACC
TGATAGGTGTCTGCTCAATACTTATGATTGTCAATATTGAAATGGATAAA
TTGTTTGAGAGCAGCATGAAATGAGCGAAGGAGACACTGGGCACTCAGTA
GAAGTCGATTCCATTGATGCTGATACCTATAATTGTGAACAGTCCTCGAC
ATGCCTCGTTTAACATTCAGAAATGGATAAAGCAACAGCAACAGTCATGA
TCCTATAGGCCGGGCTCTCTTTTATAGATCTTCTCGAGCCATTACAGTAT
GCCAACATTCGTGTAGCACGTGAGAAGTGGTTAATCGCAAGTCGAGAAGT
AAGTTATTGAAACTGAACATATCGGGAAAATCATTAGGGACATGACGAAA
TTGCTAGCGCCTTAGTATTTTTTTGAATGTGTGAAGTGAATGAAATCTAG
CAATGATTTAATTGAAGATGAATGTGTATCAAAACCAATGCTCTCCGCGA
TGGGTTGTGAAGATACACGTTTTCGTCTGGTGCGACATGGCAATATCATC
TGTGGATCTGTTGTTGTATTTATCCGATGGGGTACAATATATTGAGAGCT
CCTCTGCAGCAGATGCATACATTGCAATATTTTGAAATAATGTTAATATA
ATTGTAACTACTACTACAGCTCATCATCGAATCCATCATAAGTGTTTGCA
TTTGAATACATACTGTGCAGCATTGGTTTGGACAATGCCTCGATTTCGGA
ATACTTCTTATGAAATTCTTCCTCGCTTTCATCTTGGTGCAAATCTAACC
ACTCTTTCATCTCATCCACACTATCCATCAACGTTTTGAGATCATTTTTG
TTCTCGATCCTATCCTCGTTCTCATTCAAGGTACTCCCAACTCTATACAA
ATATGATTCCAATGTATTCCTTGCCTCGATCCTCCCCGCCTCTTTCCTGT
CTTGTTCTGCAAATTTCTCCGCCTCTTCGACCATTGCCCTCATCTCCTCC
TCGGAAAGCCTTCCATCTTCGGCAGTGATGGTAATACTCTTTTTGCTCTG
AGTGGACAAGTTTTGCGCAGTTACCTCCAATATACCATTGGCGTCGACCT
TAAATGTGATGCGTACTTTCACTCCTCCTCGAGGCGCTGGTGGCAAATCA
GTCATGTCAAAGAGTCCCAATAGATGGTTGTTTTTTACCTGCGACCGTTC
TCCTTCGTACACGTCGATGGTCATGCGTTGTTGATTATCTTCAACCGTGT
GAAAATCATGTGAGCTTTCTGTTGGGATGGTGGTACCACGTTTGATTAAG
ACAGTCATGAGCCCTCCGTCTGACTCTGTGCCAAGGCTCAATGGAGTAAC
ATCGAGCAGCATGACATCTTTGACGGTCTCGCCTCCCTCTCCACTCAATA
TACTACCCTGAATGGCAGCACCCACGGCCACAGATTCATCGGGATTGATA
CCGCGATTCGGCTCCTTTCCATTGAAAAAGTCCTTAACCAATGATTGCAC
CCTAGGAATCCTCGTAGATCCACCCACCAGAATAATTTGATGCACCTCAT
CAATATTCAAGTCTGCATCCTCTAAGACTCGTTTCACCGGCATCAATGTC
TTTTGGAACAATGGTTCATTCAATTCTTCGAATTTGGCACGTGTCAAAGT
CTCGGAGAAATCATATCCGGGCAATAATTCTTCAATCTCCACTCGTGCCG
AAAGCTGCGTGGACAAGGCCCGTTTGACTCGTTCTGCCTCCCTCCTCAGC
TTTTGCAACGCTCGCTTATTCCCTCTTATGTTGTTGACAGCAGCACCAAC
GCTTTTATTGCCTTTGAAACTTCGCTCAATCTTGTCAATAAAATAATCCA
TAACAGTCTGATCAAAATCCGACCCTCCCAAATGAGTATCCCCATTCGTG
GCCAACACCTCAAATATCCCCCCATCAATCGTCAATGCCGTAACATCAAA
CGTCCCCCCTCCCAAATCAAACACGAGTACATTCTCCTCTCCCTCCCGAT
GCAACCCATACGCAATAGCCGCGGCAGTGGGCTCATTAATGATTCGTACC
ACTTCCAATCCGGCGATTCTCCCGGCATCTCGCGTGGAGTGTCGTTGCGC
ATCGTTGAAATAGGCGGGTACGGTGATGACGGCTCGGTGGAGGGGGTGGC
CGAGGTAGCGTTCCGAGTCGGATTTGAGTTTGGAGAGGATCATGGCGGAT
ATTTCTTCGGGTGCAAAGAGGAGAGGGTCGTTGAAGGCATGGTTCGTTGA
TGATGACGATGATGGCGGCTGAATGGATATGAATGGACGATCGTCTACAT
TGGCAATCTCATAGGGCAAATACTTGACATCCGCTTGCACAGAGTCATCA
TGATATCGTCGCCCTATGAACCTTTTGACGTCAAACACGGTATTTTGTGG
ATTCAACGTGGCCTGATTCTTGGCGGGGTCGCCCACCAATCTGGTATACC
TCGGCGGCTCACTGGCATCATCGACGCGCCCTTCCGCAAAGGAAAACGCG
ACGTAGCTGGGAGTGATACGATTTCCCTGATCGTTGGGGATGATTTCTAC
TGCGTTGCGGGAGGGGAGGAAGATGGCGGCGCACGAGTACGTCGTGCCTA
GGTCGATGCCTAGGATGGGGCCGCTCGCTGAGTCCTCGTCCGTGTTGCTG
CTGCTGGCGGCGGGGGCAGACTGTGAAAAGCAGGGTAAGATTGCTGCTAG
CGAGAGGAGACAACAGAGAGAAATGGTTTGTTTCATTGTTGTTGTGGATT
CACTTCTACTGCTACTAGTGGCATGATGTTCGTTTTGATTGTCACCATCA
CTCTTTGCGCGTCAAATGTGAGCTCTATGATCATCTATTATGATGTGTCA
AGGTTAAACGCTGAAAAATATTTTATCGGCTTATTTAATGCTTAAAATAC
AGATTTCCTATGCTACAAGTTTAACGGATCACACTACAAGATATGTGCCC
GTAAACTGCTTCTTCCGGGTTGAATGACGTATCTCATGACCGATCTTGAA
GGTGACGTATGCTTCCCTTTCTGACTGAGACCAACCTCATGGGTTGGACT
TAATTTGGAGATGACCACGGCGGCAGTACTTCGGGGGATAAAACCCTTTT
AAGTAGTAGTTATTAACGACATTTTACTCGTACGTGCATTGCTTGTATTA
AATTATCAACAATTCTTGTTCTCGATCATTTGCCACCTAGCCCCCTTAAA
TAGTATCTTTCCGACTTAACGACGAAGTTCGCTTTCCTTCACCGCCGCCA
ATAATAATATAATTGAACCGAGGTCCGCAGCATCCAACGTCTCCGGCTTC
ATACAATTTGCTCGTTTTTGTCCTCGAATACTCATTCGCCCCTCTTAACG
TTGGCGAAAAGTGATATCGATTAACGACACAACAATTGGCATTGTGCGTA
TTAGCTAACCGTAGAAACCATGAGACTCGCAGCCATAGCCCTACTCGCCC
TCACAAGCAACAGCGTCGTCGACGCGTTTGCCCCCGCCCCACTCGCCAAC
ACGCATCGCACAACGTCCCTCCAAGCCTTTCGCAACGAAAACAACAACGA
CCAATTCGCGTCTATCGACCTTCCCAAAGTCTTTCTCTCCACCCTCACCG
CCGCCACCCTCTTCGCGGGCACTTTCTCTCCCCTCGACGCCATTGCCGCC
TCCTCACCCTCCGCGACGGCAGATCCACTGGCCAAGGAAAAATCCCTCGT
TCTCACCACAAAAACCGCCCTGTCCACCGCTCAATCCGCCGTTCCCAAGC
TGGAGTCCTCGCTTAAGGAGGCGCAGGCGACAGTGGCCAAGGATGAGGCG
GCTCTTCAGGCGGCGGAGAAGAAGGTTAAGGAGACCAAGAAACTGTTGCT
TAATGTCAATGATAAGTTGGCTGAGGCGAAGGGGAGGGGGAGCGATAAGT
TGGTGGAGGTTTTGACCAAGGATTCTGGTGAGTTGTGCACAATCATACGA
ACAGTCAGACTAGTGGATGATGCATCGGAATGGAATGATGAATTGTGTAT
GCATCTCTTGTGATTTGTTTTGGTAGTGAATTGCATTCGTGTCAGACCGA
TATGAAAGGCGATCTTTCTTCTATCTGTTGACAATGTTTCAACGCGAGAT
GTTTTGTACAGATTGTATTGTTTCTGCACCTGCATTGATCCATCTTTGGC
GGATCGTTGTGTGCGCTCTGCAATTGAGTGAGAAAGCGTCCAGTATTGAA
AGAATTCCTTCGCAGAGTTAAACAGTATTGAAGTTGTGTTTTCCATATGT
TGTCTGCTGTGTGCTTGTCATGACAGTGAGGAAAAGATACATCGTACAAT
GCTATTTTAATGTCTCAAGGGGACTGCCAGCGCAAGGTTGACTTGTGCTG
GATAGCTTTGTTATGGGTGCAAATGCTGTCGTTTTCTGCTCATCTTAATT
CTTCGTGACTTCCACATAAAACTTGCAACTAAAGCCAACCTCAAGGCAAA
ATTGGCCGAGGCCGAATCTGCACTCAACGCTGCTAAAGTCGCTGAATCCA
TCGCTGAAAAGGACGTTCAACTCAAACAATCCAACCTCGTCTCGGCGCAA
AAAACACTCGACACTGCCAAAAAGTCATCCGCCGAAGCCGAATCCAAACT
TGCATCGGCCACCAAAAAACAAGCAGAACTGAAAAAGAAGGCTGACAAGA
AAGCAAAGGAAGACAAAAAGAAGGCTGATAAGAAAGCAAAGGAAGACAAA
AAGAAAGCAGAGAAAAAAGCGAAGGAAGATAAAAAGAAGGCAGAAAAGAT
TGCCAAGAAAAAGGCAGAACAAGCGAAAAAACAGGCTGAAAAGGAAAAGA
AGAGGATAGCAGCAGAGAAGGAGAAGAAGAAGAGCACTCCTGCGAAAAAG
GCAGAGAAGCCAACCTCGTCCAACACTAAAGCAGCAGTCAAAACTAGCTC
AACTCCAGTAGCGAAGAAGACATCACCTGTTTCAATCCCGACCGAAAAAC
CACTGACTGGTATTACGTTGAATGCTGATGAGTTGAAAAAACTTCGGGAA
TTGGAAGATAGGTATGCGGGGAAGAAACCTGAGGCTCCTGCTCCTGTAGC
TCCTGCCAAGGGCAAGGGTGGTGCCCAAAAGGCGAGTAAATAAGTAGTTG
TCGAGTTGGGTTTCGCAAATCATTGGGACGGGGAAATTTCCCACATAGGG
TGAAACATTATTAGAATGCTTTTGGACTTGTCTTTGTTGCCATTGCAGTA
AATAAAAAAGCTACTGATCGTACATAATATTGTGTTACTTCTGTGTTACC
TTGGTGAGAACACTCTTTCACCACTGTAAGAGTGCTTCTCCTAGATTCGA
AGTGAATCTGTTTCTGAGGTGATACACAAGACATTTCTGTCAGCCAGTCT
GCACCAAGGTAATTGTTTCAGCACATCCAGGTGTGACCCGTAATACTTTG
AAATGATCATTGATTTTAAGTTAAACATATGGGCTGGACTGTTGTTTGGG
CAAGATGACAACTTAAGGCAAAAGGTTCTGGCAGGCCTAAAATCCATCTC
ATGGCACTCAATCCTGTTAATCAACAAAGACTACCTGGGAGATCACGCAT
ATAATAGTTTGTAAGGAGGCCATACGTGAGGTGTGTCTGAATCATATCTT
GAATAATTTTTCAAGATAAGAAGTGTGTAAGATTTGACCTTGCAGATCTC
GGTTGCATTGTTTGGTGATCCTATCTGTGATCCCAGAGATGCAAGTTAGT
GATATCTCATTGATATTGAAATAAAATAGGTATGATTACGAATACTTCAT
AAATGGCAAGGCATCATTTCTTCATCCTTCACTATTATAACATACAACTG
CTCGAATCTTGAGTTAATCTTGTCCACCTCCAACGGCACCCTCAACAATC
TCCAACTCATTCTCACATTTGGGGCAGCAGCTAAAATTCTCCAAAGGTAT
CTATAGCTGCATAAGTCTTATCAAAGGTTTCTTAGACTGGACATTTCCAA
TTTCTTGTCCATTAGAGCACAGTCAATATTTTTTAAACAATTTTTGTCAA
TATCTTCCTGGGTGATGTTGGCATCTTAACTGGGATGCCACCATGTTGTC
CATTGATAATTACCCCCAATCATCATTCATCTAGTGTCATCTCGTTTGGT
GCATCTAGCAATCTGTATTCATCCTTGTCCTACATTTACAACCATCAATG
GCTGGATGCTTCATGATTTCAGTCTCACGCTCCTCTCAATTAACCCTCTC
CAAACAATATCCAATAAACTTCTGCCAAATACCCACCCCAGAAATAATAA
CGAAAGTTCTTTCTTAAGAATATGCTCACACTTGAAGTCACATGCTATTG
GTCAACAGAAAGTGAGATTGGGCAAAGAACTATCCATACTATTGCTCGAG
TGATAGGAAATCTTTTAGTCCGAAACTTCTCAGAGGCACGATTTGGTGTA
ACAAATATAATGGAGTTGAGAATTCAAAAACAAAAGCAACAAGTTCAAAA
AATGTTTATCGTCACTTGGCCATGTCATTAGATGTCCTTGTGCGAGCCAT
GGTTATAAACGGTAGCAAGACTTAGGTTTGCAAGGGGGTAATCAATATGG
GAATTAGTGTGTCTCTTTTATTGATGATATTATAATGTGGAATTGTGAGT
TGTGTAGATACAGAAACTGTGCTGTGATTGGGTTGAACAAATTGATGTTA
TAGTTGTGGTGGATATGGGCTGGTTCCACGCTTTGCAGTCTTCAGTTGTA
CAACTTTTCAGGAGGATGCTTTATTTTGGATTTTATGAAGCTACAAAAAC
TGATGATCTATACAGAAGTGGTGAACATACAATATGCACTCATGAATCAT
TGTACTTGGTACTAACAATTTTGTACATGCACGTGGTGTATACCATCATG
TCTGAGGAACAACTGTTCTCTTTACAATCAAAACCAATGAATCAATGCCA
GCGTGAAGATGACTGTATCAATTAAATAGTAATGTGCACTCAAATGACTT
TAAGTTCATTCAAGGCTACAGCTAAATGTCAGACCCCAAGAGAGGTGAAA
TCAGATGTTAGTCTCAGTTCAGACCTGATCATCAAGGTCACTTTTAATGA
ATGACACAAATTTACTCCAGCAGAGATGCTATTTTGATTTTTGGTTAATT
GATGTCTTCGAGCATCACAAGATTCTGGGAAATTTTGCCCATTCATTTTA
CCATCTTAATCAGGATAAGTCTGTTAACATGTTCTTCTGTTTCAACCTGC
ATGCTGCTGTCCTAGGAGCTCACCGAATGACTCTTAGAGAGCCATTGACT
TCATGCTACTGCATTTTGTTGGTATTGAAAAAAGTTGCACATCTATGCCG
TAACACTTCTCTGCAGGTATTAGGCAACATTGATAGCATTGATTTGAAGA
AGCGGATTATCCCTTGCAAATAATCCCTACTTCCAGAAGAAGATGCTTGC
TAGCATGTGTTAGTTCTTCCTATGATTCAGTCTGAAAGTAACTCTGTCTC
CAGATTGACTCTTCTTGAAAACCATTATTGTCAATTAGAGTCACTAAATG
ATCCCAGTGGAGATCTGATTCTAGTACTGTGCATGGAATAATTCTAAAAG
TATATCATCTATGTTTAGCATTTCTGTGGTATGGCTTTGAATTCTTTAAA
ACTTGGGTTTGGTGCAAGTGCATTGTATCAAATCAAAAACCATTCCAGTA
ACGGCTCTCAGGTGATCTACAGTCAATATTGTCACACCTATGAGTCAGTA
GAAAAACTCTTATGCAATGCCCAAAAAAATATGATGACAACAATACATCT
TCTCTGAATAGGTTTCACTGTCAAGAAATGAAAGTATCTTCAAATATTTC
TGCATGGTGTCATGCAAACAAAAGTAAAGATTAAAGTTGCTTGCATCACC
AGGGGTGGACAGTTCAGATGTGTGTACCTCATACCTTTCTTCTATTTTAC
ATAAACCTTTGTTTCTGTTCAGCAGCAGTTCCTCAAGATAGCATGGAATT
TTCTCATCCATTAGTTCATATTCTGCAAATTTGAATAGTTGTGGATGTTC
TTGGGAAAGGGTAGATGGAGAGGGGCATGTGACCCAAATCATAAAGACAC
CAACCCTATATGCAGTTGTTTTGTGGCAAGGGCAAACACATAGTTAGCTG
TTTCAAACACGAGGATGACATAAAATATATTGAGTTTAATCTAGATGCCA
ACTTGTCAATTCACCATATGCATGCTGAGTGGGGGTAGTTATCTGCTGCA
AGAAGAGGGCTGAAACCTAAATCGAGTAGTTTGGGGGTGATCGGTGGTTT
TAGAGTGAAAAGAGTGTATCTGTTATAGCAGATGCATTGATATGTCAGGG
ATGTGGCGGTTGATTGCAGATTGGAATAGCCTTTGTCAATGTGGAGGTAA
TGGATGATTCAATTACCAAAAAATGTAACTAccgtataaccctcattata
agagctaacggattataagaacatcgcgcagattctcaggacatttgtgt
tttaacctgttaaaataaaaactaatactctaattatttctccgttagat
tccccaagtccacagcaatacagacatatgtgttgctccctgtaactccg
tccggacacaaagttacgggcaatcatccaaaaacacacaagacacatca
tcacatcactggtgggcgtagtatttgtatgtacaaaaatgttcaaatat
cacggctccgcaaacatgatggtgttacctctcccccctctcccccctct
ccctcctcccgaacgccgcattgttattgtcggcttcttgtcagacaaca
acgggcggtcttgtgctctgcatccgtttggctgttgcggtcttgtgcgc
tgcatttgtttggctgtcgcgaagatggttgtttgagacgtattggcctg
ctttgcgttgaatcccgacggatctttaaaaggtgggcaacgggtgggca
tcttggaccgttccaaaaatggtgggtaagcaggttggcccaatggctat
tgtatcgtagtaggaggtaaaaaataaaataaaataacagatacttttca
tacctcccgtgtaaaaaacactaacacgcctcggattttatgaacattta
aggtatcttttgtacatttgctcgttcttataatgagggttatacggTAG
AGAGCGACACTGTCAAACGTTAGGGTAGAGAAGACTTCCACAATATCTTA
TATTATGTGTGTAGCATCCTCTATGTTCCAGTCGAAGTCACTCTTGTCTT
TGCAGTATGGACTAAGATCACCTTCTGCATTGAAGTACTCTGGTATATTG
CCTATGCGCCCAGTGCCTTCGACTTCCTTTTCTAATGGCCAATCGTTGAT
AATAACTTCATAAAGACCAGGATTTAGGTATTCATCCGTTCTTTCTGTCA
TCCGCCCGGTGATGCTATTTGTCTCACTCCAGAGTGTTTCGTCTAATGAT
GGATGGAATAAAAAACTGTCACAAGGCGTTCCGATAGCTTTACCGTTCAG
CCTCTTGAACCACTTTCCTTCATCTCTGTCATAGTCCCAATTGTAAGAGA
AACCCAGCTTCTGTCTACGACGGTCTTGACATTCATTTTTAGCCTCAGAT
TTCGCGTATCCCAGATCGGGAATAGTTACTGCATGGTGATAAGTTGCAGT
TGTTGATGAGGATTGCGGGACAGGAAAACGAAGGGATGCTTCACCACTTG
GTGGAACAAGAAGCCTAATCTTGATATTGACCACAGCTGAATCATAGTCA
TTCTCGTCGTTCGGAAGACCTTCGAATCTCCATGCAATAGCGTAATCACC
CCTTATTGAGCCTTGTTCAGCGCTTGCAAATTTCAATGTTTTTGCGCTCT
TGGGAAATTGCGGCCAAACTGATAGGGAAATCGTTGAAGAGAAACCATTT
GTATTAGCAAGTAGCAAAAAAACAATCCGATCGCAAGATAGGCATACAGC
ATTTCAACTTACATAACATCTTCCTGCCACCGGATGTTGTGGGGAAGAGA
GACACCCCTGCAGCTGACGATGACATCCACTCTGCCAATGCGCCAAGCAT
AGGGTGATTTCTGCTGTAAAGATCCTCTGAACGCCAGAAAGACTCCCACA
TTGTTGTTGCATTATGACTCATCATGTATTCTGGTGTAGCGAAACCAGGA
ACAGTTGCTTTCCTTAAGGCGATATTATGTAAACCCTTAAGGCGGATTAT
GGTTAGACACATAACTCTAGGCGGTTGGGAAGATATAAAACAGTAATTCT
CACCGTTTCCGAAAGAGTCTTGAGCGCATACCTGATGGCAAAGATGCCCT
CATTGAACCCCTGCCACTGAGACCTGTGCATAGGAGGAAGAGAATTTTTG
AGGAGAATCTGTTACGTTGAGTGTTCTCGACCGTTGATTTGAAACTTACC
ACCCCATGGCCCATCGATTTCCTCGTTTAGTTAGCTGTCCTGATTCGATC
CACGCATTTTTATCGTCTTCAGACATCGCGTCAATAAACTTAAATTCCTC
CTCACCTGGCCAAGTGTGACCAGCCCTTTGAAACCAGTTTTTTAATACGA
TACATCGCTTTTCACCAGGCACAATCCTAGAAAAAAGACCCATTTCTGGT
CCAGGTGTGTTTTCAGCGTGTCCTTTTGGAAAATCGAAATTATCTTTCCC
GTTTTTCATGTAAAGCCTCGCAATTCTATCACGTATTTGGTTGGCCACTG
ACATTCCTCTTTCTTCTGCTCCTTTTTCTTCTAGCACATGTGCCATGTAG
GCAATACAACGACCAGATGCCATGTAGAATCCGGTGTGAGTAAGAAATGT
GTCACGCGCTCGCATAGCAAGCCAGTCACCAAGGCCACTTTTAGGGGGGT
TTGTGTAAGTCTCCAACTCTTTGTCATACCCTTTTTCCTCCATACCTGCA
TCAAAGTACTTGTCCAAGAAATCTAGCCATCTCACATGATGCGGTAGAGA
TTTTCGAAGAAGATCTTCATCGCCATAATTTTGGTAATGTCTTACACTCA
AGACGAGCGGCGCCGACGCCCAGACTGTTTCGCCTGCTCCGTATCCAATG
CCTGCATAATCATTCAAATCTTGCCAAACTGACGTCTCCGTGTAAGCGCC
GTTTCCCCACTGCGCATCCAACCAGTCATAGATGGTCTTTTTGTAAAACG
AACTCATGTCAAAGAAGGCAAGAGCCGCAGGACTATCTGCGACCAAGTCT
CCGCCATAACTAAAAATGCCCAAGCGACGAAAACTTGTTAGCTCTGAATA
GGTACAGCTATTGTACACAAATTCTGTTTGGTTCAAGGTTGTCTTGATTA
AAAATGCAACTTACGGAAGCTTCTCTCTGTGGGGACAATCAGATTGGACA
CTCAACATGTTGCTAACCATAGCATTTTTGACCAACTCGTACCCTCCATT
AATCAATACGCTGCTGCTATCAAAGTTTCCTTTGATTTCATAATTTTACC
AAACAGATTGTTAGCGGACCGTACGTTGCTTAAATATCACAAGGAGGGGT
AGCGCGAACAAACACAGACTCACCCCATTCAGGGACAGCCGTCCGATACA
GTAACGCGTGGACACCTGATGGAGGCTCTTTTGTACAACAAACCTCCGCA
AAGCGAAATGAGTGTGTTGTAAAGTGCGATTGCCGGGCCTTCGCAAAAGA
TGATTCCCGCTTTGAAGGAACAACGTATACATCGCGTTGCGAAAGAATGT
CATCGTGGTCCTCAGGAAAGCAATACGTATGTTTAGTTGCGCCCTCCGAT
TTGGAAACATGCCGGGGACCACCGTCATGCAACCCCAATCCAGCGACTAG
AACACGATTAATGTCTCCGGTTGTCATTTCCAACGACTCTCCGTAAATGA
CTGCGAGGAATCCATGTCCATCAGCACTCGCTTTCTTGAATCCATGCGCG
CGGGGATAGGAGTCAGGAACAATTGGCTCTGGTAATCCCTGATCGAAATG
TAGCATGCCAGAGAAGGCCTTACTAAAATCAAACAGCCATCTACCTGATC
CCAAATCGTGAATTTCGTCAGGAGCAATACGTTCCATTGACATCACCGGA
GGAATTTCGTGAGGGACCAGCATACCGATTGGATCGGCGAAGTTGTTTCC
TTGCGGAAAGGGTTTTGCGTCTTCAGCTTTCATGGCTTTGGCCCGTATGG
AAATAGTCTGCACACGTTGTTCGAGAGTGACATCTGTTCTGTAAGGAACA
ACATCGACCCATTTGTTGATTTCAGCATATGGATCCATGTTAGCGCTGTC
TACAGCGGCGGCTTCTTTCCAGCTACTGGCAGTGTCCCATCCCTCCATAT
TGGCGAACACATCCAAGTCGACCATTTCTCCAGTAAACAGATCCGATTCA
CGAATGTGCCCACGTGACACTTGCCATCCGGTCTTCTCGCCTGTTTCCCC
CACAACTGCGCTCGTTCCATCTTTGTAGGTAACAACGACTTGGGCCACGA
TCGTTGCAGGACCTCTTGGTAGCAAGTCCGGTTTGGCCATACCAGATATG
GGACGATGATCCCACCAACCACTCCCCATGGTCATTCCGACTACAATTTC
AGGATCGTTTGCGAATGGAGTGACATCAAAACCGCGATACATAACTCGTT
TACTGTAATCTGTAAAGGGAGGGTCGATGGGCCCCGATGTAGAAAGGGGA
ACTCCATTCACACTGGCACGGAACGATCCCAGTCCTGAAACTAACAGTAA
TGCCGAGGCTACATTGTCCTTTTTGTCTACGGAGAATTTGGTTCGAAATA
GAGGCAACGGTCGTCGTAGTTTCCACCCGCTGCATCTATCACCATTCACT
TTTCCCCTTTCAGTCGATTTATCAAACGTATCCATATCAGATGGATGTGC
CACCCATTTTCCTTTCCAATCTTCTTGGGTAGGTCCCACTGCAAATTTGG
TCCAAGCTGAAGTGCTCTCTTGTTGTTTTCCGTCCCAAATCGTGACCGAC
CATCGCAGAATCTGACCCACAGCAGGAGCAGTACCGCCATAAGCAACCGC
TTTGATTCTCACTCCGTCTTTTTCGTTGACATTCATCTTTCCTGAATCCC
ACAATGCGTCACTCTTTCCAACTGTTTGAACAATCACACGATAGGCTGTA
ACTGTCAAATCGCCCGGCTTCGCACCTGTCCTCGCTTCATGACGCCATCG
AAATTTTATGTTATGGGGAGTAACTACAGGCAAAAAGTCTTCAGATGATC
GACGGGAAGAAGCAGAAGATGCCATAATTGGTTCGGGTGGAGCACCGGGG
GCTTTGTCTATAATATGAAGGAAATTCACAGTCAAATCAATGGGGATGAT
TGATCCATTTCCTTTTGCTGTGGATGCTTGTTGTTCAGCAACAGGAGCAA
CAGGAAGATTAAGTGAAGCATTGGTATTGTCGTTTTCCTTCTTCGCCTTA
CTCTGATTTTCATCGGACTCCTTCTTTCCACCTCTCCCACCTTTTCCCTC
CTCCTCACTGTCATGCTTCATCGCCTCCTTCTCTAACTTGGCATCCTCCA
CCGGCTTTTGTGCAATCATTTGATTTCCCAAATTCCTCAAAAATGCATTC
TTACTTGCGGCAATCGCCTCGTTTATTTTGACAGCATTTTTCAATTGAGT
GTTTTGAAAGTAGAATGTGACTACGGAAAAGAGGAAGATTGTAAGGCCGA
ATCCCTTGAGGTAGAAGTTATAGTTGCTACTCCTTCCTCCTTGTCTACGG
AGTGGAGCCATGATTGGATGTATTTATAGTTGTTGGCAGCAATTGCGTTG
AAATGAACTAAGGAATAAAAATCAGTGCACAAAATTATGAGCGCTCATAC
CCAACATGAATGCCTAGATCGCAAGGCTTCATCGTCAAACGTGCCAATGT
GTCGACGCGACAGATGATGTCGCAAGGCTAGTCACACAAAGCCGATATTA
CCTCTGGTTGGCGGGCGATGAAGCCTCACAAAGCGTGGCAAAACAGTATG
CAGCAAGCAGCCAATATTCATTAAACAAGCATGTTGATTCTTTTCGACGA
AATGATGCGGAGACGCAGCGATCTGGTTGTGAGTTCCTTCGCAACTGCTA
ATGAACATGATGACGCAGAGAGACACAACACAGCACTTCTAGTGAAACGC
AATGAGCTTGCCTTATTTAAACAATACACGCCTCGATTATCCTTCGATTG
TCTAAGGCCAAGGTGCAAGTTGTGTCGGTAATAGCCTGCAACCGCTGCAG
TGTGGGGGAGGAGCTGGGAGGAGGGACCCAGCCCGCATGGGTTCAATCGG
TTCAATGGGTTCTCAGGAGTATGGAAGAAAAGAGAAAAGAATTCCTCTAT
ACAATACTCCGAACAAATAAGATAGTACCTTCCCGTTTCAATATCATGTC
TTAGATTCGGAAAGCCCGGGATAAAACACAAACAACTGAAGTCAAAGCAT
TTACATGACAAATGAGCGGACTACTCTACGTATGGCACGGCACATGCATT
TGTTTGTAGGCCAATAAAAAAATATCTAGCCTAGACTAAAAAGTATACAA
ACACAACTTACTCACTTTCACCATCACTGTTCCCATAGTTGAAATTCCCC
CTTGCCAGTGCACTGAGTTTGAGCTTTGCAGTCAAAGAAAGCAGAAAGTC
ATTGGAATTTTCATTACTGTTTGCATCCTTCAACGTTCAACATCTCCTCC
ATGTGCTAAGTGTCAAGCCCGACTCAACCATCCCTTCCTTGCATTGCTCT
TCAAGATCAGCAATCTGTGGTTCCCTATGTATAGAAGGAGCATACCAAGG
AATATCTTGTggactggttggatgcactatgcactggtgatcaaagcctg
agcacgggcatggtggttggagtagtgcttgctcatgcacttcttcatgt
aggactcttcataaaaccatctagacacaccaaccaaggggctgaactCT
CCTTGGAGTTGATACCCAATCATCTTTATGATGCATATCCTGTTGTCATT
GCCATCGGCAACAGAATACATCCCCCAATCAAAACTACCAGTTCAATGTC
ACAAACTTGACATTTCCTCTTTTGAGGGTGAGAATGCTCACTGTGTGCAT
CCTATTAATGAGAGCATCGACATCATCTGACTTCTTGGAAGAAGGCGTCT
TTGGGTTCATACATTTGGTAGGTGTCTTGGTGAACATGGTGACAGCAGCC
TCCTTTTCTAAATCTTTCAGATCTCATCACTGATGTCTGAATCTCCCCCT
GTGTCTTTGGTGTTGTTGTTGAGGGTGATATCTGCTGTCTTCAAACAACT
TGTTCTCATTCTCTACTTCTTCTAGGAGTAAATGAATAATGTGGTTTAGA
TACTGGTGGGATGATATTTACAAATAAAAATACGACTCATCTATTCCTCC
ATAACAAGAATTCAAGTTCTCACAAATGCCTGGCATAGAGATCTTGTGAT
GCCAATGATTGGGTTACCTGTTGCCTTGTTGATCAATTTGCTGTGCTTGT
TGTCATTAAATGAGCTCTAATTGGTCTTAGATGGGAGCAGCAGCTCAGCG
CTCATGACATTTATGCAAGCTCTTTGCACTGTTTGTTCTCCCTTTGTTTT
CGAATGTATTATTGTCTTTGCTTGAGGAATGACTGACTTTTGTTCGTTTT
GTATGATTTGCGTGTCTTCATTTAAACAGTTGTTTACTTTCTCAGATTAG
TCCCACATTGTCTTTGAGTGACAGTTCTTAATCAATACATTTTCTTGAAA
AACTGACTTTTGAAACTAGTCTTCTTTCCTGTAGATTTAATACCATAAAA
TAGGTTGAAAAGAGAGggagaaggagagagagggagaagatgatgaagat
gatgataagtaacaagaagaggaggaggaaaaggaggaaattgagaacaa
ggaagatgagaaagatgaggaggaggaggaggaggaggaAGTTCTCTTCA
GGCGATCAAATGATGCATGTGGTACCAATTTTGGTTCAAATCTGCTGCTT
TGGTGGATGATactttgaaggatgatgaaagttttttgacaaaatcaact
ctgaaatatcaacataccttgacaacattgaccccttgtgcagagtgact
acaatgatagtaactgtagaatggaagaacatgaaactcacttattgtca
acatttatgtttaaaaagaatttttgagttgtttcaattattgattcctt
acaggtccttgacaaagcttttttaactacaaaaaggagaactccaatgt
ttcaccaacaaagacaaggcccagtttccatgaaactgttgtaatgatct
attatgtacagtacattgtgaactgtgtattctgaagaatattgaatgag
ttcttgttcatgaacaaatgtgttacactgaaagggtatattatCACAAG
GAGTTGATTAAATGTTAGAGTCCTGGTGATTATCTGAAATTCATCATTCT
AAGGAGGAAGGAGAAGTACCACCACTTAtagagcaagattcttctagatg
agaactcaagtcagagcacacaccaatgtcaacgatatggccacatggta
ggagaacaactagatcattccaaagtgttgacaagagtcaggaatcccat
tgatgtggaaaatattgcaagtgtatatgttccaatacgtgtcacaataa
aaaacaagtaagtacaatgaatattttgcttgtcatcttacatacttctg
atgatgtcaatactaacgaatcacttatgattcacataagaaggttcaca
gaagtcatctggaaaatctTACAGAAGAGGAAAACTAGTTGAAGCCGTTT
AATCCAACAATCAAACACATTTCAAACATACTTTATCTATCTTTGTGTGT
TGTGAATCAATTCTCATATGTCACCTCTGATTTCCTTGACTTAAACAAAA
ATGTCTCCAGAATCATATCAGAAATGAAGAAGGAGGAGGAGGACGAAGGg
aagaagaagaagaagaagaagaagaagaagaagaagaagaagaagaagaa
gaagaCAAAACTACCTCCTGGTTAGCTTCTCTGCAAGGAAAAAGAAATTG
AAGACTGCCACTAATTCTGGTACTATCCACAAAAAAGCTGGCATAAAGGT
AGAACAGTTGACCAGGATGAAAATAGGATGaaacgtcagtcattcaacaa
tcacccaatggaagtgtagaagatcaaactcagcttcttgcaatgtatta
ttcagctgtcaacattggatcccagttgatagctgctggcactctttcac
ttggtgtgcaATTTCAATTTGAGGATAATACAATCAATCACAATGTTGAA
AACACCACTCAATTGTGATAAACAAATAATTGAATTATGACAAAACTTGC
TGATcaaaaaagttaagagataaaatgcaacactaacctgaaatattata
tatctccagtttaacaatgattacccttgacataaagccaggccAAGACT
GTCAGCAACATTTTCCATTATTTTTATCATAGTATGCTATGATGTGTTCT
ATGGGAATAAAATTTGATCTCATATGTTTTGTTGATTGTACTATTATTTG
ATCCAAGCACACCTGTGCCTGAAACAACAACAAAACTGGTGAAGCCATAA
TGAGTGAATAGTTGATTGTTGATCAAAAGTATGGTGTCAAGTGAAATCAT
CTCAAAGCATGATCGAGAGACTACCCAGAAGGATTCAAAATTCTGAACCT
GAATGAAATATTCCATGAGGCAAATACAATGATGGGAACCACTAATATTA
AAATGGATGTATGCCTGCAAATATCCTGCTCCCCCTCATCTTGTCACTAT
GTCCATTTAAAAAAAGGAATGATAGAAATAGAGCAATATATTAAAAACCG
CAGTAATTTGGCCAAAACTAAGCAGCAGTAAATTATTTCACAGGATGTGG
TGGTATGGGACATGTCAGCAGAGTTATTGTTGCCTTGATGGTTTTTGTGT
AAGAGGTGAAAGGTCAGCATTGGTGAAAGTCAACACAGTGCAGAGTTATG
CAGTCATGCTTTTTTGCAATTGCAGTATTATGATAGCCAAATGTGACACA
TCAAGCTATTTCCACATCATCTTGtacctcagcactactgaggttttgct
gggcaggaataagtttgccctctgcatagctgtcccaaagtgggttagat
tcacacatcattgggactgatttggatgagaaccatgcacatattcaatc
gcatgataatattgctgtccagctcattggcagtgacataggccaattat
ccaccttaactggtaaacccaacgaggttcctcctggaacctccaatggt
cctcttccctttgtgtaacacaaaggaagtacaatagtcataagatattg
tttctgagaaacaatattcaaaagacaatttctttcttgggaaacaccca
tatacattataggtatttctttgccaaaatatccaagagaggatttcttt
ctcagaaaccttctcacgggacagttcctgttggcagttgagagaaaagg
agcagtcactgaactgccctaaatcacctccaatctctaacaggatcacc
tgtgcttggtgatgcatggattacctagtgtaccatgcaatacctatttc
agtagtgtaactctcataattaaaatctttcaacaacatgtatctacccg
tttacgacatagtaaaaactacatcaaaacggcttaggtcaGGCATGTGT
ACTTCTGGTTTAGAGTggtcatcaatctgcccttcaaatgtattgagggt
gatatacattgtgctgggggatggtggtgcaatccagggattgaagacat
aaccatgtctgatcctgtcactagggtagttccagGGCAGGATAATTGAG
GCCCCTTTTTGAGAATAACAGTTTTTGCACCTTTTGTGGTCATAAAAAGG
TACACTGCCCAAGAGGTGTGCATATGAAATGGGAACACATCTTTTTTCAA
TTATCAATAAAACAAAGCGAACGAAATTGTGTCTTGAATGATGTTACATT
GGCTTTCTCATATTATTTCAAGGGTCTACAGTCAAGCTCTGTAAGGTAAT
TTTATACCAAACTGCCTCGTAGTATGTGCATTGATTTCTTTCGCATTCTG
CCTTCCTTTCAAAAATGTTTCCAACAATCTTTCAGCCATTGCATCATACT
AACATCTTCCAAATGTGGCAGGCTTTAATTTGATCCATCTTGACATTCTG
AGGAGAAATAAGGGAAACAAAAATGCTGACTGCCAACAACTGACATGGTC
AGGATGGATGGATTCATGGCAATGCCTTCACACAGGCAAAGAAGATCTTC
AACATGGAGATGTGTCAATGACCAAGGATAATCAGTTTGCAACATGAAAT
GACAATGACATTAATGACTGTAATCAATGCTGTTGTGATGCTGAATATGA
ATTGATTTCATCATCACGTATGATGGATGCCCTGACAAAGTGGGCTGGAT
CTGGAGAAACCATGAAATTGCCAAATTTCTAGCACACTAGTCACATTGAA
ATATTTACAATGGCCAAAAATTTGTGTTCCTTCTTGaaaaatggtatccg
tgacatttgtgtcgtcacagtcatgATCTTGATTTGTAGTTGATTCTGTC
CGgatcatgatcttgatcaagtagtgttcttgatcgtgtcaGTGTTgcac
tattagggtacatgtgtataacattggttcattgttgattgtgaagtttt
agacaatcatagacataataacattaaaaataatctcctctcttgcacac
aagcaagtgtcaagggggccaagccaggccattgctgtgtgaagtattac
ggtagtcctactacttctttattgttcaagtaccaccaagtactgccgag
tattttGTATTTTCATTCTGACGTGAGAAGAGTGCCAACTTTTAGAAAGC
ACCCTATCTTTTGACATAAAAATCCGCAAGGGGTATTTTTGTTACCCCCA
ATGGGTAACGGTACGATATCCTTCCTTCTTTTGACACCGCGCGCGGTGGG
AATCACACCAGAAAATGGCGCGTCCTCTCATTGTTACTGTGGCGAATCCT
GTCCAACAATGCCTGCCGAACGCTCATAACACCACACATGCACATGACAG
GGCATGCAGTCGCCGTCCTTCACTTGACTCGAACCGATTGCAACCGACGG
TGCACCCCATCGACTATTCAAGCCGCTTTTAATGTCCACACTCCAAGCGA
GGCAGCGCAAGGCAGACGCCCTGCTCGATGCCAAACCAACCAGCAGCGCT
CGCAAGACGAACGAGTCAACGATGAAGAATCCGTACGTCTCGAGGCCGAG
GATGCCAGCGCCGACAGTGCCCAGCACGAAGTCTAAGGAGATATCAAAAA
CGAACACGTCAGCATCGGCGCCGGCGTTCCAAAAGCGAAATGCACGAGAC
AAGTCCAACATTGCTCCGTCGAACATTCCGCACACAACGACGGACAAATT
GTTGCTGGGACTGTTGGATGGCAAGGTCAAGCATGGGGCCACCAGGGGTC
CAACTCATCCGAAAGAGAGACAGACTCAAAATCATTCGAGGGGGAAGCAG
GAGAAGAGGCCGATCGAAACAGGTGTAGACGTCATCCACAAGAAAGGCAA
CTACAATAGCAGCAACGCGAGGTTCGGAGAAAGACAGAACAAACGAATCA
AATCATTGGACTTGGTCTTGCCCCCTCCTGTTCGCTGCTATCCGCGCGCA
GAGAAATCAAATCAGTCAAGGGTCATGGGCAACGCTAACAACAAGGCCCG
TGAGATTTCGAGCCTTCGTTTGAAGGGTCCGAGCCGAATTGGTCCGCAGA
GATACACCAAGACTGACGAGAATGTTGCTAATGGTTGCAACATTGAAATA
TCCGAAGATCAATCAAAACCCGCTGTTTTGTCATCAGGTACTCCATCCAA
CAAGAGTAATCTCGAGGAGACAGGTTTGCCGGGGGACGATTTCCACGATC
GTCATTCAAACAGTGTTATGGGTGGTGCACGCGTTCATGCATCCTGTGAT
ATCACAATACCTATACAGCCGAAAGAACCGATGGATTCGACCCTACTCGA
GGATGGTTTGGCGCACACACATTCTGTGGCAGTGAAACCCCTGTCGTTGG
GGATTGGGAGACGCACCAATCGTTTCAGTGGACTAAAGCCAGATAAAACA
GTTTTGACTGCACCGCGTCCGTCGGTCGTTTCGTTGGAAGAAAATCCCGT
CAGTCGATTGCATAATAATTCATATTCAAACAAGGTAGTCGGAGATGCCA
TGTCAAATATTGGTGTGCACAACGAAGTTGAACCTGCCAAAACAGCCAAA
CATGCTGAATGGTACGATCCTCAAGATCACGCCGCAATGAAATGCGAGGC
AATCTCCAACGTCACAAACAAACCCCAAAAACAAACCAAACCCAAATCAC
GCAATCCCTCTGTAGGAGTAAATGATAATTTCGTTCGTCTCGATCTCAAA
AATTCCGCAGGATCTTGCCGAGGAGCACGAAATCTGAAAAAGGTCAATAG
GCAAAAGTCGTGGAGAGCAAGGCATCGCTTTGGGAAGAGTGACAGTCATG
ATGATGGCAGCGAGGAAGAAGGGAGTGCGGCGCCGTGGTCTTCTCGCACG
AAAAGGCAAAGTATTGCAGAAAGTGGAGAGAAGTGCTTTGCCTCCGCCAG
AAACTGTGGAGTCGACCCCTTGGATGACTTTATGGATGGGGTCTTCTCCC
GAGGTGTCAAGTCTCCATCGAATGCGGTGAATGCGAGTGCGAATGCGCCT
TCCAAACGAGAGGGTGCTGTGTGTTGTATTCGACATTCGCGTCCGTGTAA
GCTGTTGACTGTGAAGAAGGCGAACAAGGGGAACAAGGGGAGGAAGTTTT
ATGTTTGTTCCATGCCGATGGGGGAGCAGTGCGATTTCTTCAAGTGGGAG
GAGGATACCATTGAGGTGAGTGCAACGAATCAATTTCATTTTTTTGATGG
TTTTTTGTAAGTCTCACCAATGAAATTTCGCTTCTATGTTAGGCGACCCA
ACGAGCTTTGCTCCAATCGTCGTCGAATTCTGGATTTATTGCTAGGCAGG
TGGCAGCGTCGAGAGCACGTTTCAAAGAACTTACCGTTCCCGAGCTTCGG
TGAGTTCAAACGTGTTACTTCTACTGTTCTCGATGGTCAATTATGCCGCG
CTGCTCATTTATCGACCTTTCTCAGAATCGAAGCGAAGAAGCGTGGATTG
AACCCCGCAGGAAAGAAAGATCAACTGTTGACTCGTCTTTTGATTTGGAC
ACGAGACGAAATTGCTGATTCTGTCGAATTGGATACCTCTCAAGATGCTG
CTGTGATGAATAATCTACTGACATCTTCTAATGCCGAGTCTTTTAAGCAA
GATTCAATGGAAGAGCACGACAATTGCACCGATTACGACAATAGCGAGTG
TCTGGATATAGTTGATGTACCAGAAGCTAGTTCCATAGCGCAAGCTCCCG
ATATGACAGCAATGATTGAACTTAGCGATGATTCATCTGGATCCTATGAT
GACGATAGCGAGGTCGAACATTTTAGTTGCGACGAATACGATGTAATCAG
CACGTCACTGAATTCTACTGCTGGGAACCCTGCATACAAAGGTATCGATG
CAGAGTCAACACTGCACGAAGTCCTTGAACATTACTTCGGTTACACTGAC
TTCCGCGAGGGCCAGGAGTGGGCGATTCGTCGGTGCCTCTCACATGAGCG
AACTCTTTTGGTGGCACCAACGGGACAGGGAAAGTCTTTGTGCTATGCAT
TGCCTGCTGCTTTGATGGATGGTGTATGTCTAGTCGTCAGTCCACTGATT
TCGTTAATGCAGGTTCGTATCATAATCTTGAGTTTGAAATGTATTCCTTC
TATTGCTTGACATCGACGATTAAATTTTACTTGCATCTTTCGACGCAACA
GGATCAACTTAGACAGTTACCTCCCAAGATACCTGCCGCAACTCTTTCAG
GTTCAATGACTGCCGCCCAAATGGCTCTCATCATAGACGATATCTTGCGT
GGTCGCTACAAACTGCTCTTTGTTTCTCCAGAACGGCTAGCAAGCGCATC
ATTCCGTAGACTGATTCGACCGAAATTCAACGTAGAAACACGTCAGTACG
AGCGTCAATTTCCGCCTGTCTCGTTGCTCTGCGTAGACGAAGCGCACTGC
TTAAGCCAATGGGGTCATAACTTTCGTCCCTCGTATCTTAGAGTGAAATC
ACTACTTCCACTTATTGAACCCAAGAGTGTTTTGGCACTGACGGCCACGG
CTGGTCCGATGGTCGTTCGTGACATTTGTCATACGTTGGGCATTCCATCG
AATGAACATCAAAGATCAGAAAACGGAGATGTCGGCGGGGTCAAAGTTCT
GAACTGCAATCGTGACAACATTGACGTATTCTCCCTGGTTCTTCAAAGCA
ATGACGAAAGACAGTACTTGGTGCGTTCTAGGATTTTATTACCTCTTGTC
GTGTTTTCTTGGAATTTCTATCTCACTGGATTGATTTGCTACCTTTCAGC
TTCACAAAATCTTAAAGGACAAAAAGGACGACGCGACAGAAAGAAAGCCG
AAGAATTTGCCCGTAGAAGAAGGTTGCTTAAGCAAAGGAAACGTCATTGT
TTACGTGTGGCGACAAAAAGATACCGAAGTAATAGCGGAACAGTTAATCG
GGGCTGGTGTTAAAGGTGGGGTAGTCTGCTATCATGGTGGAATGGATTCT
AACGATAGGACGAGAGCGCAATGCAAGGTGAGTCTATGCCGTTAGAGTCT
GACAGGCAATAAGTTCTGTCATTTGTTAATTTGAGTTCTTTTTGATCATC
CACAGTTTCTTCGAGGAAAAGCTAGAATCTGTGTTGCTACTGTCGGTAAG
TGACTGGAATTACTCTTGTTACTCCCTTGTCGGCGTCATAATACCTCATC
GTTTCTTTTTGCAGCGTTCGGCCTTGGGATAAACAAGCCTGACATTGACG
GTGTCATTCATCTCTGCTTGCCGCCAAGTCTTGAGCACTATCTTCAAGAA
ATCGGGCGAGCGGGACGTGATGGTCGCGCAGCTAAAGCAATCGCGCTTCC
ACTTGTTGATGAGATGTTTTCGAGGCATTCGCTTGCGCACTCCGACAGGT
TGGCCGAAAGCCAGCTTCGCATTATATTCACTACATTCCAAAAATTGGTT
ACCGAAGCGCTTGAGGATATTCCAGAGGACGCCGGCGTAGATCTTGATGC
CGAAGAAGTCTTTGTGGATGGATTGCATTTGGCATTGCCAGTGTCTCAAA
CTGTCATCGCGTCTGATTGTAAAGAAGAATCAATAGAGACAATCTTTTCT
TTGTTAGAAGAAGAATCAGCGTCGACACCATCATTGCTGAGTGTGGAGGG
TTATCTTCCAGACATTGCAACAATAACTTTGAAGAAGCGTAGTTTGGATA
AGCTGAAGAACATGGAACAGATTGCACAGTGCATTGCAAAATGTGCCACT
AGAGTCGACGATGCTGGCAGTCAAGCTGATCGAGGAGGCACAGCAATGGA
ATCAGGTTTCTACGCGTATAGCTACGGAAGTTACAAATTTTCAATTGTTC
GATGTGCCAGATTCATGGGACCTGTGTCCGAGCCTCGCCATGTATATGCT
GCCTTGAGGCGCTTGCAGGGCAATGGTGAACTTGAGCTGCATTTTGACTC
TTTTGGACGTGCGATGCATCTCCGAATCAAACAAGAAGGCATAAACTTGT
TTCGCGGAAAACGGTCTTCGAAAGAGAATGATGATGACTTTACTTCCATT
ATATCTACATTTTTACTGCAGTTCACCGAGAAAGAGCGAGCCAGTGTTGC
GAAAGTGGAGTCCATGTACACCATTTTACAAAAAGTGTCGACATGTAACG
GGAGAGGAAAAGAGATTGATAATCTTTGTGACTTTAACAAGTCGCCTAGA
CTCATATTGTTCCAAGAGTTGGTCAAAAATTACTTTTCTTCTGCCGATTT
AGATGTAGAGTCACGGGGATCGAAAGATATCGTCGATTTTCCTAAGGACA
CTGCGCTTCTTGCTTGTTTATCATCTGATGTGTCATCCCTGCTTCAAGTA
TTGAGATTGCCTGCCTATTCTGCAGCATCAGTCAATCTTGCCGACTCATC
ATGTGCTGACTATCGAGATGTTTGCTTGGCTAAAATCTTGCATGCAATAG
ATGCACCGCGGGCTCCTATTCTATCATGGTACAACCATCCTCTTTGGGGA
AAGTATCGCAACTATTCGTTTTCCTCAGTGGTCGATGCTGTGAAATCGGT
CTGCAGTGACCTAGGCTGCCAATAAGGTTTTCACAAATGTTAGTAAGCAT
AACATTGCGACTTCATTATAGCAACAAACAAGATTCTATTTCAAAGTAAA
TGTAATCATGGAATCAAAGTCTTTCTTGGATGTCGTATTGCTGATACGTT
GGGAAAATCAGGCATATGCCAACAGTTCAAAGAAGCTAAAACGAGTGTGA
CCTGCTGCTACATCATGTGATAGTGATCATCTTCATCATCCCAGTTACAT
ACCTACGCTTTCGCAAGCCAGTGCCCTCTGGACAGGAGAGAGCATTTTGG
AGAACCATTAGCAACATGCACACTAAATTGGTCTTCCATTGTAGTGTCAC
CCTTCACATAATATCATTCCTTTATGATAAAAATGAAACAACTTAACTCT
ATACTCAGTCCATTCAGGAAATAACAACCTTTTAAATGCATTCCATTTAT
AGTAAGTAGCTAAACCAGTTTCCTTTGTGGCCTCCATATTTATCCAATTA
TTGATCCAAGTTAACCCAATCTTGACCAACTTCCTCACATCCAAAGTCCA
ATGATAATGCATGCAGCTCACCACAGACAGGGTAGAACAGTTTCAGTTGT
ATAAACCACCTGAAACAACCCCAATGGATTGTTCTATTGCACAATCTCCT
TCATCAATACTAATTGCTTCCAACAGTATCTTTTACACACACACAAAATT
TACCTTGGTTTTCCTCCTTTTCTGCTTTGCTTAGCCATGACACCTCCTAG
ATatcaagattttttcaaaatcttagttgtattggaaactgagccccttt
ctcctcctcctcctcctcctcctcctcctcctcctcctcctcctcctcct
cctcctcctccttcttcttcttcttcttcttcttcttcttctgagacagt
ttttcccccttctgccatagcaggtacttctacagtatatacaagcaaaa
ttactcgaaagtaattaatttttcgttttgatgtagattggaagtcatga
tactttgatgtttgtttagctttaaaatcatatcttatttcctaaatggg
tgcatttgtgagtgaggcgcatgaaccctctaacaactaagcttagataa
gtcaccttatttttaaacctacgacttcctctgtttctacaaattgtatt
ctgtctaacttgctacaaacatcttgcagcgtctgcttgtaatggtatac
tttGCCCATAATGAAAAGTTAGCATTCGCATAGACAGTGATTATCAAAAG
ATAAGATGCAGCACATTCTTAATTACAGTGATAACTTCACGAAAGCTACA
CATTCCAATGAAACTGCCTACTGATTTCTTGAACAGGATTGATGGTAAGG
CTATGCCAGTATCTTGATTGAAGTCAACTTCATCCATTTACAAGTCTCCA
AAGGACACGGTGCTTCTTCTTGTTTATCTTCTGATACTTTGTCACTATTT
CAAGTATTGAGATTCCCTGCCAACTGCACCAGTCAATGTTTTTGAGGTGT
CATTTGCTGACAAGTGAGATGTATGCTTCGCTAAAATCCTGCATGCTATC
AATGCACCGTGGGCTCCCATTCTGTACAGCCATCTACTTTGGCAAAAGTA
TTGCAACTATTCGTTTGCCTACATTGTTGACGCTGTGACATCAGGTTGTA
GCGACTTCTAATTCATATTTTTTAAACAAACAAGAAGCATCGAAACATTG
CAACCTCATAAAACTTACGAACAAGATACTGTTATGAATGTAAAAATGCA
AGGATCTATGTAACCAAACCTGGAAGAACAAACATTTGTCTACTGACATG
TGTCCACTGAGTGATGCATGATAGTTTCATAGAATGTCTGAGAAACCAAA
ACTGCAGAGAAGCAACATTTTGAGTGCCGAGTGGCCTGCCACTTCATCAC
CTCATTGTGATCACCTCCATCATTCCAGTCACACAATGCCTCTGTAATTG
TAGGCCACAACCCTAGACACAGTTTGTTTGCAGAATTTTCAACAACAAAA
TTTGTCTTCCAATGAAGTGTCGCCCTTCACTTAATATTACTCCGCAATCA
TAAAAATCCAGTCAACTGACTCTTCACTCTGTACAATCTGGAAACACCAT
CCGTTTAATGGCATTCCTCTTAAATCAAGTTCCTAAACACGTTTCCTTAG
TAGCCTCCATATTATCTTCTATTGTGATGACACTGTCCACATCTGCATCC
CGGTTATTTGCGATCATGTCTACGGATCTGTTATCTGCATCAGTCCTTAA
TTTTACGGAGTGAAAATGGTCAAGAGTGGGAACGGAAGGGTGGCAGAGTT
TGAGAGGGATCACTTCCATGCAACTATCAAAAATGCACTCGACATGAAAA
TGATGAGCGGCATATCCAAATGATCAAAGCAGAACACTTATCAATCAAGA
GCAAGCAAACATCTAGACTAACCCCTTATTAACAAAGGAAGTGTCTGCAT
AGCGTTTTCTAACAAACATTTAGaactactattttttaaacatataactt
cctctatttataggaattggattctgtctagctcgctacaaatacttgca
gtggctgctagtaatAATATTGCATTGCATGGTAGAGGTGTTGCCACACA
CTCATGGGGCTACCGTAATACCTTgtaaatactggattataagaatcgct
ggattttaagaaccatggggctaaaatgaaccattttgagtgacatatac
tttttcggcttattaaaacactctgtaagttcaaaacattgtgtattaga
ttatcataagcaggaacaacaccacccatatgcatgtctcgccataaatc
ctctcttgttgtggagaaaactccaatgttgtccaaaggcaccacaatat
cacacccatgtttgatggacaatatcatggaccatcacttaattgttgga
agggtGATAAGATTTACCTGTGTTGGTGTTTCGAAGTTGGTGACCAGATA
CTAGGGGTACAATAGCCAAAGTTTTGCTTCTTTTTACCAACACCCACTAA
ACTGCTCATTTAGTGTTGTGTTCATACTGAACAGCAAACATCATAGCTTC
TCACCTAAAAAGGACAAAACACATGACTTCCCATAAGTGAAGCTACTAAT
ATATCCCCCCCCCCCCCAATGAGTTGTCTTCACTGGTTTTCACTGACAAG
TTGGCAATGTGAGCCGACTTTTCAATCTCAATCATTTTTACAGTACTGCA
GCTCATTGGGGTTATTTCTTTGCTTACGAAATACTTCTTATTTGGTGCCT
ACAAAACATGGCAACAATAGGCCTTATTCTGAACAAGTGTGTCCTAGTTT
ACCAGgaagaacagataaatatgattttcaaaacagaggaagtagatgtg
gtgacagtagtatctcaacagatgattgtcacacaaaaatgtcttgggct
tcttattgaaagatatatttcttaggtctaacaaaataagctatcgtgtg
tgacatttgaccccaatatgatcgatacgactcagggctatttctcttca
aattctcaagaaaaatcaggtagactttggaagagttttgcagaagtttg
aagaagttagtccgaagaagtcactttcatttgcaatcacgtaggagtta
gcttttttatttcctttttgtattgtgcgtgggctataatagggcatatc
aaaaacaataccatttctgtTctaggttgcaaattccgattttggttact
gtccgaaaaacacagtaaccagtaaccaatcagagttactgctgtaatta
ccctaggttccggacatattactgtaaattttgtcaaatgagtcttattt
tgtgatgtcacggtgtcacagtccttaagtattgtacaaagtgcttaagt
aagtctttctcagtaatctcgcgatcacagtaatcatgttactgtcaaaa
ttagcaaatattccggagtaacgcgtaattccgccggaattcctctggaa
tttgcaacctagTTCTGTTCAACCGATTATGGTGAGCCTTAAAAATGATC
tattattccaacgtgttgactgttctgatcagaaaagtatactccacaga
tcgctagatttttggcagactttggcagactctgacagggctgccaaagt
ctgcctaagtccgccaaagtctgccaaagtgtgctggtttatacggagaa
gtagttaagtagtaaattgcagctattcctgcaattctgcaagattgaat
aacagcaacaaatgcagtttgtgatgaaattagacagcaagaatgggtac
cctctcaacaagtgaagacacgatttttaagtgatataatcttggatagc
acaatgagcacaacgacaaagtacctcctctgttttacaaaacaaatttt
gccggttcttccAGACACAATGAAAGCTTTTAAAGAAGCAGAGCTGTAAG
GTGAGaaaaaacctttcaaagttggcttgcatgagatgcctctgaattta
tgaaccgttcaaagtTGACCTTGCAGAGCAGTAAGGTGAGAACAAAGCTT
TCAAAGTTGACTTCTGTGAGTTGCCTCTGGTTACACAAAGTATCagagtg
gttgcagccatggctactaaattttcagttgcgaattatttttggttatt
gtgataccacatctgattccggatctaccctcagtactaccacaatttac
ctactatgtgccaaaaatgtcttatgtataaacaattagatacttcgaat
ttgaaaggtcttgcaaaaaagggtaaataactaggaagcgaacttttttt
gctaccacaatttcatcatgacaCAGTCAACTCGCATAGTTAGCTAGAGT
GAGAAAAAGTCACAAAGACAAGTTTTTTTTCTGGATGAAAACTAATGGTT
AATTTAACTAAAAGGAACTTGGCTGACAACCCAAAATAATTCACTGACAC
TTAAACACAAAATTAATGCTCATTCTGAGCTGATAACTCTAGCAGTCACC
AATCAAACATGATTACACTTTTCCAAACCCCTTCTGCCAAAGTCCAGCTC
TAGGAGAATATAAATCAAATTAAATTAAGTGCTTCCATAAACTATGAAGT
TTCAGACATTTTGAAAGATGCTCCTCCAATGTATTATAGTTGTGGTTTGT
GTGGAGTGGACAGAGATGGGGTGGcttagtttctcatgtctgctgcatct
gcatccaaaaattgttgaaaagacaccgtccaggacatgtccagacatct
tgtgtatttagtgttttcaaacaatgacgcaggacataaattttgaacac
agaagacacgacaggatgtgagaggacatggagtgtttacttcatttaat
gctcctttttgacactttcagctaaaacatactaagagtggtggctgttg
catgcatgttacattcatttaagtgtcatccataaagcttgtagtacaaa
aatacttaagatgcctaggcatgtacctagatactgtaatgtaatgtatg
tgcgtcaaaacttctgaggacatggggcggacatgggaatcaacactgat
gtatgtccttgtgtccacaaaaaaccgtgtcctgtagaaattaaggacat
aggaaatatccaaggacacgtccaggacatgtccaggaaatgtgaaacta
TGTGGGGTGGAATGGCCAGAatgtgagttttgagtcaaaatgttgtacaa
agcagaaaatgcatggctaaaaaatacccatacaattttactcgttcaca
tgaaaacttggcatggcctgtagcctggtgatgtattttggagagtaggt
tgggttctatggcgacagcaagaatgtggggtgactgacaggtaagggga
catgctttaacaaaaagatgtataccaaagcactagaaatgaagatttac
cattcccccatttaatggacccattcaaagggcgattcaacttggaacaa
actGGGGAGGCTGTGGAGGTTGGGGCAAACCGTGGTCTGTGGGTGTGGGT
GACGGAAGCTGAGACATCAGAAAATCAAAATGGCTGCAAGTTTGCATTCT
TCCAGGGTAATTTAGCTTGGCAAGTTACACTGCAGACTGTTGGAGGGTTT
GTCTCTGGTTTCTCGAGGTGAATAATGGGTGAAGAGGCTAAAACATAAGC
AGACAACTTAAAAAGTGAACCACGTGCAAAATGCAATAAAATATAGATCG
CTGAAAGGTTTGAAGCCCCCACCTTCTTCACCCATCGAAACAGAAGTTCC
CCTTCATACACATCATAGAGTTGCCATATGCCCTGTCCTTGATTTTTCAA
TATAGGCAGAGTTAGTATTCTTAGTATGAACAAAATAAGTATTTTTTTAA
TTTTACGTTGTTTACTTCTGTGTCAGGAATGATACACATTCTCACCCTGT
CACCTCACATCATATCCCTTGCTTTTCCATCTGTTCATTCCTCCATAAGC
AAGGCTGTGTTGTGATTTTGAGTAACAGAGAAATACACATATTGTTCGTG
TTATCAACAGCTACCTTTCTAGTGGGAAAGAAGCAGCATTGTTTACATTC
TAACTCCATGTATTTGAGTTTGACTCTCTGATCACTCAAATAGTATTGAC
CAAAATGTTTAGATTTTGTTGGAGATAATGTTCCAGTGGAGATAGCAACA
AGATCTAGCATATTTTTAGAGAAATGGATGTTAAAATTGTGTCCTTTGTT
GCTTTCCATACAAAGAACCTTTTCTAGCATCCAAGGGAACCAAGCATGTT
GGAGGTTAGGTCAACTCAAACAAAATATCTTGTTTTACTCTAATGATAGG
GTGTGAACCGAACAATAGTATTGTTATTGGTCTCTTTTTTGTATTTAACA
ATACAAATAAGGCCAATGCACGTGAATTGAATCGAATCATTTGGTGGAAG
AAAGGGAACCAAAGAAGTAAAGCTCCTGGTTACAGTGCCAAGATAACCTC
TAACCAGATTTGTTGGTTTGATGAGGAAATTTTCATTCAATAATTTGAAT
TCATAATGGATTATGTTCAATGTCCGAACAAAAAGTTGGTTTGATTTGAG
ATGTGGCTCCTCAGCTGGAACTATAAAAATCATGGACTTCATTGAAAATT
ATGAAGAGAATTTGGTTGTTGTTGGAAGTTTAGGGGGCATAACCTGTCAT
CCGGGTGTGACTTGACTTGGTTGCTAATAAGATTCTCAAATGGCACATTT
TCAATTGCTACAATAAATGGCACACAACCTTCATCGAATCAAAGAAAGTT
GAAATTACATCCAGTGGTAAATATCCTCACAATGAATGCACCAAGATTGC
AACCCCAACAATACAATGATTGGTATTGTTGAGGCAGCAGTGCTGTTTTT
TTAATAAAAAATAGCACAAGACTGAATCTATTCCGTAAAAGTTGACCAAG
ACCCTTCGAGGGACTCCAGTGTGGAATTTGATGCTCGTCTTAACAAACTT
GAGCAGGACTCATGTACAAGGACAATGTTTACCAGCCTGCACTTGTCCTA
GAATTAAAATAATTTCTCTCTCTCTCTGTTTGATGCCACAACCGCAAGCC
ACCTTATTTTTGAACTTTTTCTGTCTAGAGAGAGAGCTCGCTGCAAAAAA
ATCTTGCAGGCACGCTACCATACATACATATTATATAgaaggcataggaa
tcatgcgatcaattgcaaaacaattgtgatcaatggattcagaccttttt
ttatccatgactaagaggatatatgtagaattagtggatttttagtgaac
tagcaaataattagtacaattgcagattattggtactattgcagattatt
tgtactattgcagattatttgtacaattgcacattattagatcctgcgct
attcctacgtgagaatctgctagatttctggaggattggaggatttctag
cggattcgtagataattaatatgtactattgcagataattcgtacaatgg
cggataattgtcgtgcgggtataaaaatacatgtgcaaacatataacatt
agtatgaagattttcccgcaaaatcaatgatttccttatccttcATAATT
TATgacggctagaaacaataggagcactgtgtatcctagaggtatcatga
tacccagccggacagacagtggattccaaaaactgatttcgagtaaatta
aaaagaattttggagcgacgaagtagctctattatagtactgtagaaaca
taccaattttctacaagaatgaattgatcggatcgttccgatatgcttta
ggcccacccttacctgtcaacgttgacgttaacgtacattccctcatttt
ctgtacaatcaacgaatgttgacaaagtcgttttcaccgtccttacaatc
agacgagaactccaacagatttaaattcttttatcagaggaactagtact
caaaacagacaaaaaatgttctcgatgtgttcgtaatgatattccctcgg
gcctgacgattgggtggatatgggaacgctatggtcgagatgtcgatctt
gcgagaatttctgatgttttttttcgttctacgtactttgtatctgtttt
acacgatctcaagggaacgtcggtcgatgtttcgtcgacataattcaaat
ctgtatttgaaggatctgtggctcataaccattaaaaacggatccttgat
gcacgtccgttcgtgttagcgtaaggtaaggacggaaatttacacttacc
gattgacacaattatttttcaattttggtttgaatccgtatgtacattaa
cgtcaacgtcgactggtaagggtgggccTtattcaacagacaataactcg
tgaaacagtgttcaaaagaacaaaataagaacaccgttcgaaagctagga
aagcgatctttcgattgatgtaaggttggcgtaaaaataatgtgtttaca
tcagatgtgacgtcattttcgtgcgtcacacggatgaaagacagagcagg
agtgctccttttgtttttagccgtcATATTTTATATGGTACAATGAATTG
GGTCGGGAGCAGATGCCAtcaacacactctttacccctgcgcatattgag
tgttttcttggcaatcaggatggatccaaccgtcacctctttgccacaaa
tatcatgatcgacgcaccttgaccatcaccccgtgggtcaggcccactat
cataaggcgttgagtattcatagtattcttgatgacgactcgtagttctt
gtcgtaccaagggcaaagttggggcaggtatgtgatcgcagtgggggtga
agacttctctaggaagtgttagtgtatgATTTAGTGTGCAgtataagcaa
taatcgaggattattgtggttgcagtggcagtgcggtcgcgaattttcaa
gaatctacaagaattatattgttatggcagtggcagtgcgatcgcgaatt
tttgatatcttcgttcgaagtttgacagaaaaataaacaagacagggtcc
gttttcggcatttatagtgcgcgtgtcatgggttcgtgtaataccgtgtc
tactgtatgtcgttcaggtctcgtgcacagctgtaGTTGCCAGTGCACAA
AAGATAGAAGATGTTGAACTCTCATAAAAATGAGGCTCTGAAAATTTCTG
GTGAGCCTTATAAAGTGAACAACGGTAGCTGCTTTTCAGTGGCTGAGAAA
ACGGAAACGCCGAACCTTTCCCTCCAGCAGATCACCCATTTGAACTAGAC
CATGGTACAACATCTAATCTGCCGCAGGCTTCTCCACAATGCCGCTCCAA
AAGTTACCGTTGATACCTTCAGACAAACACCCACAATTCAATCAACAAGA
CTCGTAACGCCTTCTTTCCTGAGTTGGCACCTGCGTCGATCGGAGAATGT
GGTGCATCTGCGTCCAACGTCGAATAACGCACCGACCGAAAAGACAAATG
CTATCTCCACCGCAGGAACATTATTCTTCACCTCCCTTTGCGCCATCACG
TTTGGCCTTGGAGTTTGGCAGACGCAACGCTATTTCGAGAAGGTTGAATT
AGTGAAAAGGAGAGAGGAGGATTTAAAGATGAATCCTTTGACCTGGGATG
AGTGGATTGCTTCCCATTCACAAGGTGGTAATCGCGAAAATTCATTGGAG
GACGGTGCGGGTAAAGTGAGAACCTATCGCAGAGTCATATTGCAGGGGAC
GTTTCAGCATCACAATCAAATACTGGTGGGACCACGCGGGCCACCTCCAG
GTGCATTGGCAGAATCCGGGCCTAATTCAGGGAGGGGTGGTGGAGGTGGG
ATGAGCTCGAGTAGGCAGGGTTATTGGGTTGTTACTCCCTTCTTGGTTTG
TAAAAACACGGAGTCACAGAGTCTGAGCGAGAGCAAAGAAACGGAAGATG
ATGGTGGAAAAGACACGAGAGGGTGGTTTAAAAGATTAACGTTTAGAGGC
AATGGACAGACTTATTCGAATGCAGCAGTCTTAAAGGAAGAATGCCCGAA
GGAAGAATGCCCAAAAGAAGAGACGATAGTGTGGATCAATCGAGGCTGGA
TTCCAAGACACTTCGTCGATAACCAATCCAAAATCCAGCATGAATGGGAA
AAGCCCAGTGGCGTGGTCGAAGTAACGACTATGGAGTCAGAAACCGAAAC
ACCCGGTAGGTTTTCCCCTCCCTCTCGACTGGATACAAGAGTAGATAAAG
GTAGTGCCAACTCTCGTGATTTCGATGTAGGGACAGTTCAAAAACTTTTA
TGGATGGATCGTGATGCCATATCTGAAATGACGAATTGTCCAAAGGAGCT
CCGTCCGCCTTTGTTTGTTCAAACCAAGGATGAGATCTATTCACCATCGC
CCGCACTATATCCAGCGAGATCCTCTCGAGAACACGTGGGGGAATTCAAG
GTAACGCCAGAAGTTCATGCAGGGTATGCGGTAACTTGGTTTGGTTTGAG
TGGTGCTGGTATGGTCATGACGAGAAAGTTGTTGAATAGGGGCCGATGAT
TCTATTTGCTGTCCTTCATGAACCGTAACACAGAAATAACGTTCCTTAGT
GTTTTGATGATGACGTGACCGTTCCGATAGAACACGTCGTGTTTGTGAGT
CGGATTAATGTTACCTAAATATAACATCACAGAGACTACAGTATGGCTGT
GATCGTGTGAACTTCAAAGGGTTGACAGCTGATCACAACGGCGACAACCA
GAATCTTGTTACGAGCTATGGTACATTCGTCATCTGTGTTTTATCATTAT
AGTAGTTGTTGTGGATGATCACTAGATCCTATCCACATCGAAATATATCA
CTAGGACAAATCACCACGTGTGATCAAGCTAAGTCAGCTTCCATGGGGAC
GTTACCAAAACCCATCTCTCAGTGCGGGATGGATGCCTCTTGTAACAACG
CGAAGATCTCGTGTTCCCGAGACTCGTGAGAGAGTGCAACATTCAATAGG
ACGTTTACATCTCGCCAACAATTGGGATAGATCCTCCGAGTTGCTCGTGG
ACCATGAGGCCAAGAATACCCATCATGGCGGCACGGCCCTGGTTGAGCTC
AATGGCACGCTTCTGGAGCTTCTTCTCCTCGCTGAAGGTGTCCCAGCCGA
AGTCAATGGCACCATTACGGAAGTCACCAACGAACTCGCCTCCAGTGATG
TCCTTCATCACAAAGAGCTCGAGGAAACCAATGAAGGCAACAATCTGTCC
AAGGCCAGTTCCAGAGATGGCATCAGGTCCGTTGATGGCGGCCCAGCCGT
TGGGGAAGGAGTCGAAGGAGTTTCCAGCGTAGTCAATGTTTCCGGGAAGG
TGGACTCCAGCACGAGTGATGATGTTGCCAAGGAAGGCAAGCTGAGCAAT
ACGTCCGTGCTTAATCTCAACGTAACGGAGACGGTCGAACCTCTCTTGGT
CAGCATTGTCAAGAAGGCCAAGGGGGTCAAAGAATCCGAGAGGGGGCTga
acaccgagctcattctcgaaggcagcgagtgaggtggtggccttgccggt
ttgggcaggggcaaaggcagcagcagaggcgatggcagcggcaaagataa
cagacttcattGTTGATGTATAATGATAAGAACACAGTATGGTGAATTTA
TGAACTGTTTGTTGTTGTTGGGTTGGGAAGAAGGAAAACCGTACACTTCG
AAAACTTATGTACTTATTCCTATGCAGGAATAATTGGAAAAATCCAATTA
CACTTGAGACCTCCAAAATCATGTGAAGATCTCGGTTCAAGTACTCTGAC
TCAGTAAGATACAGTACACGTAATCTGTCTGTCCGTCAGCGATTTCTTCT
GATTTCCGAGGACTCCCAGTTATCAAGATTTCCTAGAAAGGTTTATTACC
TAGTTATTAGGGTTCGTATGGCTGCGTATGGTATTGTAGAACATGGtaca
atacaggtacggtacaataccatactacgacacacaacaataAAGAAGTG
ATATCATGATCATGATGTTTTGCACCACGGTGTGGTGCCACATGGTGAGC
ACAGGAGGAGACAGGAAACCGCCCGCCACCCACCATCTCGCAATGATGTG
TGCCAGCCCGTCCGAAATGCAGAACGATCCACCCCAGTCAACACCTACCC
TGGCCTCCCTATGCCTCATTACCCTCGTCCTTAACGCGTCTTACTCTACC
ATAGCACCCATCCTCCCCCTAGAATGCGACGCACATTTCATATCGGAACG
GTGGCTAGCCATAATATTTCTCGCATACCCATTTGGAATTTGCGTGGCTT
CTCCTCTTGTGTCGAGATGGTTTGAATGTGTTGGAACTATACAAATTATG
GTTTTTGGAATGGTCATGGTCGGCTTGCTATTTTTCGGGGAAAGTTTTGT
GTTTGATGTGCCTTCCTCATACGGCAAGCATGTCGATGGTTCAAGTCACG
ACCAACTTTTTTGGGTCTTCCTACTAGCAATGGGTCAATTTTCATTGGGA
GCCAGCATGTCCGCCATCACAACGGGATACTACTCATTGGCAACATTGCT
ATTCACAGACCACGAGGTAGCCATGTCATGTATTGAATCATCGTTGGGCA
TGGGATACGTTCTTGGTGCCGTGTTGGGATCCATCCTGTATGATGAATAT
GGATATCAATGGGCCTATAGGGGTATTTCTTTCGTAGTCTTGGCGATGGC
GTTTGTTACGTGGAGGTTTCTGACGAAGTATTTCATCTTCAAGAACTGTA
AGGATAGAATTGAAATGGACGCGCTTCCTTCAGTTGAGGCTCAGGAAATA
TTGATATTGTCTACCATAGAAGATCAACAAGAAGGAAGTCAACATGATGG
GAACTACTCAAAACCAAATACAATCGCACGGTGGCGGAGCACAAAGTCAC
AGGATGTCCAAGACGAAAGTCACATAGATGTGTTGCAGTTAGAGGCCCAA
GAGCCAATCGTGAATTTCCTCTTCATCGAGAAACAACAACAATCTTTACA
TCACGTCAACCATTTGAAATCGAACCCAACAACCTTCACTCTACTCAAAC
ACGCCAAAATAACTTGTGCTGCATTGACCATCACATGGATCAGCGCTGCG
TGGTTCTTCCTTGAACCCATACTCGCTAAACGATTGACTCATTTCGATTT
GGGAAAGAGGGGCATAGGAATTATGTTTGCTTTGTCGAATTTGGTTTATG
TCCCCACTGCATTTTGTATTCAGTTCATTCCAAAAAAAATTATCCACAAG
CATACAATGATTGCAACCTCGATTTTGTTAACGCCCATTGGAGTATTACT
CGTCGGTTCAAACTCATTCGCATTCATTACTTTCGGAATAGTATGGCTCG
GATTATTTCCGACTCCCGTGTGGATCATGTTGTTGCCATCTATGCAAGAA
GATGCTTCGAACTTGTTTCCGAACCAAGATAAAAAGAGATGTGTCAATGA
CTTAACCGCGGGGATATACAATTTATTCATTACATTGGGACAGGTTGTGG
GATATATCATTGGACCGCTAGTCAATCAATCATATGGAGTAGTAACGACA
ACGCGGCTCGTGGCTGGGTTTATTTTCTTGCAGTTGATTGTTTATTGTGT
CGGTGTGGGGATGTGTGGTGGGAGACTGAGATGGCAGAGGAAAGCTAGGC
GAAAAGGTCGCTATTTTGTTAGGTATATTTAGGTAACTTCTCTAAGCACC
GTATTCTTCACAGAAGTAGTCAGGGCAACACGTCTCTTCGCTGGATTTAT
TTTCTTGCAGTTTTTGTTTTTGACGAGGTGTGTGGTGGGAGACTAAGATG
GCAGAGGAATGTAAGCGCTACTTTGTTGGGTGTATGAATTTACTTCCGCT
ATGCTAGTATTCTTTATAGAGAACAACTAAGGACAATCGCGATATATTGA
ATAAACTCTTGCTCAAAGATCACAAGTCACCTTCATGCGCCTTTCTCGTC
CTGTTTGTTGCAATCAGGAACCCTAAGAGCAAAGTTTTCAAGAATGTCCC
ATATTTTATCAAACACGACTCCTTCGACAAGATGAATGGCAGTATCAGAA
GACATACCAAAGTGCCGAAACGTGAGTAAGCACGCAATGATGAATGACTT
TAGTTCAGCAGCAGAATATTGTAGGTCTTCTGATAAGGTATGGAGACAGC
TGCAAAGTTTGTGGTAATCAGTCTTCAGATCGATGTGTCCTGAATGAAGG
AACTCCATCACGCGGATAAAGGCCTTGCCGACTTCATCCGTATCGCTGAT
GAGAAGCTTGAGCCCCTCAAATCCCTTGACAGGCGTAGGGTTGTTTCTAT
CAAACCCCTCCATAATATCAGGACCTCCCATTCCGTAGTACGCTGCCATA
GTTTGGATCACACCGTCGAATTCATTGTATTCAGGATTGGCACCATGGAC
AAAAAAGATTGCTGCCATCTTCCAGTCGTCTCTGTACAATGCATACTCCA
AACCTGTAAACGAGGCGAATTCCATGTTCAATTCCGAGTTGACCTTGTCT
TTCCTATTTTTCAGATACTCTTGAATGCCATTGTAGTTTTTATCCTTGAC
AAGGCCAGTCAACTCAATACTTAATGCTTCCACCAATTGGGAAGCGAAAT
CGGCAAGGTCGTTTATCATCATTGCTTTCTGCTGGCCACCTTGAATGTTT
GAGAAGTGGCTACTCATGCCAATAGTTGCATCGCCTCGCCTGGTCATAAC
ATCATTAGTTGGACTCTGGTGTCTGTCTTTCGTCGTTGATAAGCATCCTT
CGCTGGGCACGAAATTTTCAGCATTCATCAATGATTTGCCTTGACTTCTC
TCAGACAACGTCATCTCTTATTGCAGTTACTTGTACTTCAGTTAGATATG
ATATAGGTAGGGTGTTCGATGATATTCATGGGAATATTATTTGCGCCGAA
GTCTCTGTTTGTTACCAGTCAGAAGGGCCGTCATAAGATGTTATGAATTG
TGAACACATTACATTGAGAGAACTTGTTGTAACGGAGTGCACTACTATCG
TCTAGTGGCTTTACTTTCCATTTTGAGGTAGGCTAACTGCATAACTATTA
TTGTATGGCAGGTAAACAGTAGTGCCTGACCTGGGGCTATCCAAACTGTA
CTAAATCCTTCAAATCTACAAATTTGGACCTTTCATCATGCAAAACGCCT
CGATTCTCTGTAGGTATCCAAACCGTCAATGCATATCGATCGGACTCGGA
ATACGTTGATTCGGACAAATCATGTTCACTCTCTTGTATTGTCTGAGGCG
ACAAGACGGATGACTTGGTCGTCAACACTTCATGGGGTATCTCATCACTC
CAAAACAACAACAGCCTTCCTCCCACTGGCGACAAATCCACCTTCTTCAC
CGCATCCTTTCTCTCGACATGGCCTCCATCGTCCTCTTTCACAAACAAAC
GAATCTCACCCCCCTCTCCTTCGACCCAACCAGGATTCAAATACAAAATA
CAAGTCAATTTCCGAACGTCCCCGCCATCATTTCCTACAGGATTATCAAT
GTGACAAGGATACCGACTCCCACCCGCCGTAGACACGGCCAATTTGGCAT
TGAAACTGGAAGGACTCAAATCCATCTCTTTCGTGAAGGACTCTCCGTTC
AATGCCTCGGGGAGCGTTCGTAACAATGTGGCGATGTAGGTAATTAAATC
GGGAGCGGTGTAATAATCTCTCCCGTCTGGTTCGCAGGCGTACACTCCTC
GTTTGTCGAATCGTCGGATGGTATGGCCCTCGAGTTTTTCGGAGTAGGAT
TGTTCGTATCGTCCCTGCTTTCGGAGTGTAATGGCCTGAGAGCGCAGGAT
CGAGACGGAGGAGGACTGCAGGAAGTTCGTTGTGGTGTAGTAGCCGTACG
TGGCGAGATGGTGGGAGATGGAGGGCGCTAAATGGAGCAGCGTGTCTTGG
AGTTGGGCGGCGGAAATGGTGGGCGTGGGAATGTCGTCTGCATCGGACGA
GAAATGTCTCGCATCTTGCCGTTTGTGTTCTTGATGGGCTCTAACGGATC
TTACTGTTATTGGCACGCGACACTGCTGCGTGCAGGATGATGCAGAAAAA
AATGATGCAGTGTTTCTCCTACATGGAACCTGTCTTTGACTTGCGTCGCT
GCTGACTGAGGACACAGAGCGCAGGCGAAAGCGCCGAAGGCAGGGACGTG
TTGACGACGAAACTAACCGGAACATGGTGTAAGTGTTTTAATGATTTTGT
CGGGTTGGTGTCAAAGCTGGTCAATGAAAGGTCAAAGGTAGAGGTGTTGG
GCAGCAGTGAACTTTACCTGTAATAGATAGTCATCTTTTTTATTAAAAAA
TGATCATAAAACATAAGGAGCAATAAAGGTCGGTTCCTTTTTTGTTACCA
CTTTTTCCAGCAACTGTCAGTTGTTGAAGAGGAGAACACCGGTGGGTTTA
GGTGGCAGTCATCCTGGTCATAATCCTGGAATAGAGCAGAATCAAGGGAG
ACTGTGCTACAAAGACAAAAACCCCTGTTTCCTGTATTGAGTCAAGCTGA
GCTGCCTCTGCTGTGTTTGATAGACAGAGGAAGAAAGCAAAACACATGAT
TACGGCCCATGTCGACAAAGAATGAATTATTTGCATCGTGAAATGACCGT
CTGCCACAGTAGCAGCTGAGCGGCAGTATCGGCAACAATGTGGACTCACT
TCCGAATTGGTGTGATGACCACTTGGCCCCTCTCCATTCATCACATGATG
AGGAGCAAGCAAAAACATTCACGACAGAGACAACAGAATAAACTTGCAAT
CAGTCCAACAGACGGCTCACAAAAGAGAGGACAAAGAAGCCAGAATCCAA
GTGAAACACTAGTCACAGCACCAACATGGACCACTCAGTTGTGGACTATC
TCCACCACTGGCTCACCCACAACACTCCTTGCATCTCTATCCAACAAGGG
TAAAAAGTGCACTCATGACAGCCATGGAACTGACCAACCAACGGCTGATC
CAATGCTTCAAACAAGCCCGCCTCAAATAGGGACTCATCAACAAATCACA
ACACAGCAAAAGCCAAACAACTGCCACTGTCAGCCGACAACTTATCAAGA
ATTGGTTACACACTCATGCATTACATTCCCATTCAACTGAACAAAACGAG
CAATCCCTGTCATGCATAACAGGACTGGCTGTGATAGAAGTCATCCACTC
CTTGGTCAATGCACGGCAAAAATGGAAAGAGGCCAAGGGCAAGGATACCT
CCAACCTACTGCTTTCACATTAGGTGGTGCAATGCCTCAAGGATTGGTTC
CAAGATCATTCTGCCCATCCCATTCCAACCAAGGAGGAAAAGAGTGACTT
GTTGAAAGAGACTGGTTTGACACTCCAACAGCTCCAGAGCTGGTTGGAGA
GAGCAAGGTCAAGGCAGAGTAGGATAGAGTGCATAGCCATGACTTGGGAC
AATGATCTTTTGGATAAAAACCATTGTCATAAAGAGGGAGCAAGAGGAGG
TGGAGGTGGAGGAAAAGGGGTGCAAAGAGAAGAGGCAGGGGTTATCCCAA
GAATGCGTTGAAAGAAGCACAAAAAAAGATAAATGACCTGGTTGAGGAAC
CAAGGGAATATAAGCACAAGAAGGAGGAGGACAAGACATTGTTGCAAAAA
AATGGGTCATCCAAACAATACATGGAAAGACCCGTAAAGACGTTGAAAGA
TGTGGACAAAGAAACAGAACCTAATGTAGAAAATGATATCAAGAGAATGA
GGAAGAAGAAGCTCGAGTGAGGAAGAAGCATCAACCAGTCAAAGAATACA
ATAGAAGACCACCAAAGATACAAATGACTTGGACAAGGATGTAGAGGCAA
ATACCAAAAATGAGGAGTAGACAAAGAAAAGGCAGTCCCTTCAGAGAAGA
AGCAAGACCATCAGAACTTATCATGTTTTGGGTAGAGGAACAGACATAAA
GCCTTACCTGGGGGCAATTCTTCATCAGTACAACGCCACTTATGAGTATC
AGGCAATCTATACTGAGATGTATGGCAATGCTGAAGATACGTGATACAAG
CATGTACAAATACATGAAAATCTGGACTGCACTGATGTTCATAGTCAGGA
GATTTATGAGCATAAAATTGTGGCATGGACCACTGAAGCAATCTTCAGAG
CTCCAAGTTGGTAGCATTGACCTCATGTCTCCCATGACAAACAGCTTGTG
CCCTATCACATCACATTGATTTTTTTGAAGTGCAAGGACGGAAAGATACC
ATTGTCAGTGTGATATTTTGTGATTGGAAGGTCAAATGATGCACATAAGA
AGCTGTTTCTCATGAATAGTGTCAACATTGCAAAGTGATGGTTGTGCCCA
GTGAGACATCCAAACACTGGCATAATTGACATAAATAGTACTCAAATGAA
GCCATAATGGGAGGATCTATATCCAGAGGGCATTATAGATAGTCCAGTGA
CATAGGCCATACCAAGCAGCACATGACCGGCTTTTTGAGACAGTGAGATG
GACTGACGATTAGAGTGACAAACAGAGAGTTTCTGATAATAAGCATGAGC
AAACTAGCACGGAGCAAACACTGTGAGAAACAACATGGTACTGCCACAGA
ACTGAACCATGAGGACCAAAGCAACTGGTTTGATTTCAACAAAGAATCTC
AGAAGATTATTATTCATACATGAAGGGGCTTCGTGGCCTGTTGACAATCA
ATGGTCTTAAATAGGAAAGAAAAGAGAATGAATACACCTGGAGGTGATGG
GGAGTTGAAGCTAAACCAGAGAGTAGTTCATATTATATTGAGTTGCTGTT
TTTTTGCTAAAACAATAAATATTTTTAACTACTATATTTGCTAGTCAAAG
TCACAAAAGCAGTGTAAATTAACAAAATGAAGAGCACTCAAGAAGATGTG
AAAATTCTGACACCAATGACAGAACTTGAGCAAAGCTACCAATCCCTCTG
AATAAGGTAAGACTCTTCAGGACATCTGGCTGGAATCTTTGGTAGATAAT
TCTATTGGTTGGCAGACTTTTCAAACAAAATCCTATGATTAACAATCTTC
acactggggtttaagcaagatgaattgtatttagtttcatttttgctatt
aatttggccactttagacaatattactcatgttgtcaagatctttccatc
aatgttcaccatgctgtgtttgtgttgagaaataacacactcatctctgt
tgatactctcattttgttaattatctagcagacatgacaattgacacaga
gttgagtgaaggttcattatatgacttgtttgaATGAATGCATGCACACC
AGAACAACAAGACACAGTATGGGAATTAATCAACAAAAAGGTATCTTGTA
ACTATTTTCATGACAGGCCATGATGACTAGGGTACTTGCAATGAGCAAGG
AAACTGCTTTTTCCTCTTCCTTTTCTTGTGTGAGTTGCTGGATAAATTTC
TGTTGCTGTTGCCAAGATGCACCCGTTTGACTACAAGGGCCAGGATGTTT
CAAAAGATCCCTCTAATGGTTCTTATTGGGCATAATTTGAATTTTATCAT
AGAGAAAAGTATAAGTGAGGTATTCTTTATGGTACCCCTtccacccctcc
accacatgtgcattaattgctgtgattttggtgacattgaaagtttctct
gcaaccgtatggagtgccaggaaatgttgatggtgtgaactgttgtcggc
ttcgaccggtgacgccatgtcagacatggaatcgtcatcgtcacttgacg
ccatcaacaacattatacaacaaccaaccactcgggaaaagccacaaccg
ggacacggaagaactgtcaacaaaataacacaacaaccaacaaatattac
cggggcatggaagaataaagagaagaggtggagggagcgaggtcttcact
cagttggttcaatcagagggttttgtcgatggtgtgagatgttggcacgc
catgtcagacatggcatcaacaactttccacaacaacaaaccaattttag
ctgggcaaaaccacaaaactagggtacaaaagaacaagcagcagaagtgg
agagagcaaggtttttctagtcaattgccgtcgttgctgtctgttagcta
atatgtagatttaatagaaataatatggaaaggaattcaaatcgtaaaat
aaatttattccttcaggcccaaccttacagttatccctacccatacctga
agttcatcttattttctacaatcccgtatctgtgtgcctttttgtgtttt
ccttccttacagttcacgtacacatacccgaatcggagtgctgatattac
tagtaaacatgcgacagatcttttgagattcagcaaaatcatagattctt
ttaagtacgtcgcgctaaaaaatgcgacatcatctatgatgttgaaaatg
ggttggcgcgatctgacgatgaatatcacgtgatggtctgaccgcagcac
gtaaaatgtgttctgaaccacgggtacaccgtccttacagcgacaaaata
tgtcgcatacacgcgccccaaaattcatttgattttggggttagctctga
tttcacccgaaaatgaacttaatttttgggtggactttgcgctcataacc
tgttacccgaagttacccttcaagttcgggcaaactttctggttgtaagg
acagagattcaatgcatccgtaccggactacacaaaaaaatcaaactttg
ggtactggtagaggtgactgtaaggttgggccTCAcaggagcaaaaataa
atttattttaaaatttattgtaaataaggatcagcctgaTGTTGGCTAGC
TATAtcctagtacttttgaaattctgcccatacggcagaatttcatgtag
ctgtggtacatttctacggggctttgaaattctgccgccccaggcagaat
tcttggacgattcctatgtttaaatttagtaaaaatcccttgggcccaga
ggttgtagcgacaatatctttaaaaggagttcgaggctgtgtgccattgt
aaggtattgccaacaatggtttcgtttgagccaggtgaattgattccagt
ctgcaactgaacaacgattatccgttacgctcgaatgcacaatgtttcag
actatttttacatgaaaatctgatgtgacgatgaataaagtttcattact
aaggttagaaaattgttgcataggaatgagtacgaaatgaaattctgccg
actggcagaatttcgatgtttacgatgtaTTGGTCCGTCTTCCCCACcca
ttgatttcaatgccagtcgtctgtagtggccaactggtcaaaaattgaaa
tcttgttggggaggcaatacagttgtgtttgcaatgatctagttagtggg
gaaacgagtgggtacagttttggtaccatcctgcaatcagtggtgaagtt
ctgttcgaggcactatcgtacggtcgagttgggctgaatcacttgaatta
gataatttttttaactaaaattctatatacataggtaatgtgtaacatta
tgcttagtctttaccttacttcctaccacatacaaaacacaaaacaacca
tggccagtggcttgcggtcggagccctataactggctgaaaaagcatgat
cacatccacccaaccacatcacacgatgataccccaactagggtgacaag
gagtcattttatgctggtggcgctgtgctcaaatgcgcagaaaactcgcc
ccaaaactgggatcgtcgcAGCGATGAATCACTCTGCAGTTCATtttttt
aaactaaaattatatatgcataggtactttgtaacattatgtttagtctc
tacctcactttctacatacatacaaaacacaaaacaaccatggccgtaca
accggagtggcttgcggtcagagcCCTATAACTGGCTCAaatatcaaata
tcacttagtaaattgtgcgtttatctatctatcagttgaggcacggactc
tagtctttcttttccgacaaagcagagcagtggcatatgtagccacacag
aggagcaaattcaactaccttcttcatacccgtgtgggtgtcatcagccc
tgtggcgggctaatcccttcgcagatcacaggggatctgcctcggtaaca
attctattagtttgacaacgcaagtctgactcgcttactgtgcttccgcc
cccctattacttaagtaccgcgcctccgagagggcgctgctcatgtttgc
tatccagaactgcctgtcagcggtcgagcctccccctagggtttccatat
cggattctaacaactgcctatgttgcagttgcatctcatcgaggtctgtc
gataacaatcacattacttcttccatgacttcgtcatgttcggcaacagt
ttttccttcaattaagcgaagatgtattgttgtattgcggtataaccatt
gtgtatgagtgatcgaaagtagttggcagatgaacttggacgcccaggta
acgatgtggaggcgcaaattctgtgcgatgagagcctccctttgtagttg
gatgagtttgcggctgagtctcccttccagcaggttatcccatcctagtg
tatcctgttccatcgcccattcatgtaaatgtggatacgggcgtgcaatg
tccatcagagcaccttctcctctgcactgaagataagtggcgaggcaagt
gatgacagtgccatccgtgtgagtgttgctcatccactttacgagattgt
ggatggactgctcgaggactagtcacctgcccggatccgggcatcgagtt
atgtgtgccactgattcatctcgagtccagcaacatgggcatacattttc
agttactaggtcaacccgtgagaggtgccggttggttccacagaacccag
aaatatgttttgtcgcccatgtgtgaaacatctgcgggtaggacgccatc
acctgctcaatcccttcccagtaaatggatgggaatacatatcggctaac
aatgtgtttgcgctcaaacaagttgactgcaatttccctgtcccactgtt
gataaatggtacttttaattgatgcggtgaccttcctatcaccaacaaag
atcctgactggttcgtttggatacctcggggctcccccggacctattgtc
tacgcacttttgaagttctgttttggccagtagatctgccatgacattaa
gctgttggggtaggtccaattcagagaaagaaacctggtcatccaagtgg
ccgtaaacgtggcggtagttgactgaatgtggcaggagcatgagattttg
cttcaagaggaacaggacgtcttgttgaacttgtttctccagcaggggtc
ggaggtagtcgttaccgtggccaactactcccatgttatcgcagtagatt
gggatactcatttctctgggtggtggtggggcacactgtgataaggcacg
taggagaaatgtttctattaccccaccgagtatttcaccacaataattgg
aggcggtcttactatccgtgtattcacagaagacgatatgtgcctgccga
gcactggtagagcatactatcagtaccgccgtggagcaccgcgtatcgtc
ttgatggggcatgtaggagccatcatggcatagaaccagggaacctcgcg
ctttaagccattcttcggcaccagctagtgttgactgactccacaatgcc
gtatgtccccaagatgttagaacatccctcagcgatactgtgtctggatg
gggagagtgctgcgcggtcgactgcaaatgcacgcttaccccgacagcag
tcgatgttgccaacactgtggcaatgttagagcattcacttagcggtgga
gttccgtcggtaggtacaaaggtctgtcatcgtcgcgtattgtgtctccg
ttggataggcgtgtatagtttggggccatcgtttgtcgattgtttaactg
gaaatgcccgatcgggtgtagttcgccagactactgagtcataggggtca
cgaagatatttccccagttgtggcgataatctgaaagttggggaggtaag
tagccctactgtgctcttccacaatgcaaggtcgttatgagtgggacact
catgtgggaacttcatctgagaatctgcctgcagagaaagggaaagttta
gtcggatcaactgagatgccgtctctcatgaccaattgtgacacaaaata
aatcttgaaatagtgcctcaatctattaatcgactgccactgtgtcggag
ggagaatcaaaactacttcttccataaagacccggtctctctctctaacc
atggggaccgtcacatcatctaagtgaagggtgaccttgtaatggtcgag
gtgttcccacagtgttttgaaccatgcgtgagaggcgagtttttcaaatt
tcttgtagttgtgcaaaaggaaatttccactcagaccgatttctatctgc
atgagctcgaaaacactcctcagagcggctccatattggttgttgcaacc
ccagtgatgttggatgtactggagcgaggcagcgagtttttccaacgagg
cgttaggcagtcctaggccctgaatggcagtaggtaatgttctccagtcc
agtgctatgtggcgattaaccccaagcgcagcaaggaaagagaaatacca
cctcgagaaggccctgtctatatccgtgcgagaaaccataagcaggacga
gaccgtacgtgaccgatggccacgcttgtgtcttgaagctttgccagacc
tcagctggtgtaagtgaactagctgtgactcgcgctgcccatttccttcc
cttctccatcatgtgtcgtaagtgctgaccatctcgtcctgaagggctgg
accatactccaagtaccttcgaggctactgtcgggtctttcaattctatg
ggaatgtcattcgcccccgactgaggtatctgtagctcatattgtcggag
ctcttttgcggattttaactttgcctgaccgccgcagtatttatacgaca
tcaagtaccagtaacatttcgctggtttcagacttcccccggttgcctgc
aagagttgcgcccaatagtacatggaaggttgtacacgacggacaataat
gagtgatcgggttcggtagcatgcgttcccatgtgtaacaggtccgtatt
gtctacatacaggagtgcggcgagaaacatgatgacgcctgaccatgcag
actgaaagtatgcaccatatcccttgttcttgtacgccgtgacgatgacg
gtactagtagttgaccatgctgccggcgaagccccgctgccctgtgcgag
ccccataaatggcttggtgggggtaccaccgtagctgcgtttggcgagtc
caaaaccagtcttgaggaagaattgcatggtttgtatgcataggaggtaa
caccgcaccatatggattggaactcgcatcgcctgaagagcgaggctacc
ggcggcatggttgaccgagtcgtagcagttgacggcatcgttactggaaa
cagcgcaaggtaggtgtaatacaattgcttggttgaagtaaagttgtttg
agcatggaggagtctatagtagttttccctgtagtagtgccttgttccgg
agggagtatgttcttgtgtcgcattctgtgcatcattcccttggcaaaaa
tgacgttaagccaccaattgaagtcggcttccaatagacaaattgcacgg
agttttgctatttgactattgcccaccactttttctaacaaaactctgac
accctgcttccagcgagataatggtataccgttgttggaggctagattaa
tattccttacgtgaagtgagaccagacctttatctgagcacgcagccttg
tagtgtccgaaatatcggccactcttagaggatgaggtagcctctctggc
tgtgtcccaaaaggaatggaagtcatcagtggtgacttctgagctatggt
cgggtatgtcattcatctctagacggatttgggcggcagcacggagtagg
tcgacagtagcttggtcgctgttgtctgggaaagtatatgttgcgtcaag
tatacagcgtgctgcctccgtgtctccaagagggccaatgtcatgagcta
attggccacagttgataggagctctagcaccaagagagaagcgactccca
aggtggtgtcaacaagcgtgttcgacATCCCGCTGGTTGTCGTAGGTCAC
CTCCTCTCCGTCCATTGTAGCTCGGatactaaatactgctctccccttta
gcggccgcacaactttgttgatggctctctggcgcttccgcttggctttg
cactgtatgatacgttcaatctcccgagctgtagtgtcatcatccctgtc
tttggctagggagagtcgccatcttaggtgttgtcgccgtaactaggggg
cctgggatttgagctggtaaagctcagtcaagcaagcctgtaaccgagct
TCTACCTCCACTCTACTGAGTTGGAGCGGCAAATCTATTCCCACtcttcg
tgctgcacagcacagattccttgtatctggcacctccccatcatgccatt
tgagaatccacttgagaattgaccggcgcttgagccattggccgactgtc
ggactgtactccggggcaaaacttttgaatttattgcaggcgtgttcaga
agacaccattagttcgccccattctgtgtcccatttcttgtggtatgatt
ggaatctgttgggtggggtgaccttgcgcaaactttctagtcggtccaat
ttatgataactgggaaagacgggtgcagtattgtgtgcggacccatgata
tcttgcaatttagtgcccttgccataggggtggcaatactcggaaagtca
ccaccaaacaaggatgccgcactcaattccaggacaaagacccggtggtc
tcagatgccaaaccagtgcgggtagcacatgacattgtttgtgactaggc
cagggctcccgaagattgtgctgattggagtactccctctgaagtgagaa
ttgggaacgttttccccgagtgccggagacattaggcatgtcatctggca
cgagtcacggagggcgagtgctaatctccctgtgtagacgtcttgattag
cgtctatcgctaaaaccacctcttctccattttccctccattttgaaatt
agctgcgttatatcctctacgaagatcgtggacggatatctgagatcgcc
ctttgcttcaaagtacctctggtgttgttcccaaactgttctaccacgtg
aggagcggccaggtatacgaggtaggtacccgcataggactcttgtcgcg
ggcttactattgcctaccttgatccacgtccatcttcccaagccggtcgg
atcagatcccatctcgctcactacatcagacagtctgccaatagccgtca
cagccgttcctcccatgtgttctctatgtatcctttcattcacgttgtga
gaggctaatcctctcatggcccgtgcatctgccatgatgtctagaaagca
ggaactaggatcctggaagctccagtcacattgcacctcacaaccggcaa
ggatgtcaacctgtagatgtttaaccaggtattttaatcggtctattttt
catttgtgggtgtatacccccagactgttccaattctcaaacatgacagg
tacccagcctgttgtctttcgctcaggtagataacccactcccccggctt
gtaacaactctaTCGTCCGCTGCATCTCTCATACCTCTACTTCTCGTGCG
TCGGACAGTTGGAACTTCTCGAGTTGACTCACCCCACCACCATAGTATAG
ATCTTTACTTACATTCGAGCGACTGCTAAGAgcttgttcgacatgcgaat
gcttaactatacacgaatctcgaaatttgtcataacccctaggaaatgct
tgatatttgtttttcaattctacttttgaatggccgctcgccatctgtct
tgccgcttctggtgtttgacttgtttagcagtacggctcctcatagtgta
accccgtttcccctgatggctcatgttaacgttggcacccgcaacCTGTA
CCCTTTGAGTGTACGTGCCGACGGTTGGATTCATCGCCAGGTCCCTGAtt
cccatcctaactaaagaaccaggcctgtggacacttggattgcggtccca
acccacagtgtccaaatgggttgggagacggttgaacattatggcccctg
cggagtcactctgctccccggatcctgggggcgagtgactctgcttccac
taaggtggggggcaccctgctggggagaaattccagccaacatctgtgtg
agtctctgcatctgagctttgagctcgctaatctcagcggcttgctctgc
atttagaactttggagtctgtcaactgctttacgtattctttggtacgca
gcaccctgttctgagttgcctccgagtttaccatcgaagctcctgctgtg
gctgcatcaccagtaaggtgtgacactccgctcactctgctaccgacgtc
gcacgccttctcgcctaccttgtatcccagactgtccaggagacccttca
taactgtgtctgtcatgtcgatcaaggtaggttgagtagtttttcccaga
gatttccgtaggtagggatcatatctcgcgttgtcagtcaagtacgtatc
ggatttcattgcaaagtgcaaagttgccgtcaaggtggtagggtcccacg
atgactgtgcagcgagttgtgccttttcaaggtagaatgagcgcattagg
cgggagcatgtactctcagaataaccgcactgttttaaccagtgatacat
aacacacgagaggttagcgaccgttttccttgcaaattcatacttttctt
tgtacaaggggtcatgagggtcgtacgacactaccacgctagacatgccg
gtctctggtccctttccaatcataaccgcagtgtggaatatctgcttgtc
gttgaacctaatgcattgaagttctctgcggatggtagttcttgcctaag
gaggtttcggggtgtcgtatgttcctgttccaattccgtgttcatcaagt
atttccactggatccatccgaaccttcacctcatagtcgtatagttggac
tttgcagcactcgatgatcgtagtggctacattatagcccatactaatcc
ggccgtgcttatggtgggcctggaccctctcaatactggagtttggttct
tggacctccatgatgcacgcggatggaccaaaggctgcgagaaggtcgtt
ggtctcaaccatagtctggaggagtggctctaagcataaccatgctgcgt
cacttgcctccaagaagtaagcaaacttgcttctgcgagggaagggatcg
aaggagagttgcagacattcagccaggtcatccggcagacgtagttccct
gatggttcgaatggtgacattaatctcaggtaatggagtgtcataccact
cgagagtgttgagccttccatggcgacaccgtttcttctccgtttccttg
agtctatgcaagagcaactgctttacgcccactgtacacaagccgctctg
gacactacagagcatcttcttggactgtgactcccagcattggagtggtt
taacgctgatacgaatatttgactggcgaagatcaatgttcattgactcc
atgagtatattgatatccactagttttgagtacagattgacagtgacata
aactgatgtaggtcccttagcatcccggtctggtcccttcttcgatttgc
gacgcttgttgtcaggttcgtcatatgagtttaggttcctgcgtgtttcc
agtctagcgttgagttgagtttcagtgaccggtttttgtttgaagacgta
gcctgttgaagattgaaaccagccaagggctcctgcatagttctttggcc
aatgtggactgtctgctgattccaggttcggtaagggtttattgtcagat
cgaagccctctcgacacaaaaaccgccgctgagtccaacgcctgtacata
agtaaggaggtttttaagctctgaaaacattacctgcaaatgctctttct
caggttgtagttggatctccactaacaatagagtttgaccgctgctgggg
tcaatgatcatggaagggtcggataaagtagacagggacgaggttgttgc
tgtggagcctgaagtggaagggattgccgagatgtcttgtagattctttt
tagggggactttcctcgtctcctgaacacgctgcttcaccaactgactca
tcgtccttccagtctggtacaaaggaggtcaggcggatttcaatCGGAGG
AGGAGGGGATTGACTAGGAGCCAATTCTTTAGGCTGATTAGTCTCTGTAG
CCATTTGGTCCAGAGCTTCATTAAGATCGGCACTCAACGTGAGAGATTTC
TGCGAACCGGAGGATCCATTTGCTTCATCGGATTCAGCACCGGACTGTTT
GTTGTCGTCGTCTTTCTCAACACTCATGTCCTTGTTTGGTGATACCTCCT
CCTTGTCTAACAGGCTAAATTGATTCGTCGCAGAGTTAGATGCGGGTTTC
TTGTCCTTACCGAGGCTTTGTGTGAATCAAAGGTggcgttttagcctagc
ggaaccatattgaccgattggagtccattcttcatccagtgggcatggtg
tactagtcgagtcgaaggaatggactgttccttccaagttggctattcga
atgagtctggggtttgtggcatcaccagagagcttgaagagcccagtttc
tgaggtggggaagacatctctccgttttgcttctgccacctgagtggtga
tcattctaggaccagcgtagcaaagtaatgtattagtgtgaacatcattg
gtatcaaacaataagtctcctgtgtccagaaaatattcgaaaaaagctgg
aaggtgagtgcctttttccctttgttgttgataatgtccacgttcacctg
atcgtcgtgcaaagagatgggaaaggggttccattttggatgtgcttggg
accgatcctgttgcttgcatctgagtgtgtgttttttgacggagggcttc
ttcgattttgagtccgtttaattggcatagcgtcgtcactgttgcttcgt
catcctcgtcaaactcatacggtagccactctccaggttttggtgggctg
agatcactgattaggtcttcatagatttccgggtccAATAGATTAATCAG
CTTGTCTGGCGTTTCCTCATCATTCTGAGCATGAGCAGGACCTGGCACAG
GAGATTTCTTAGATGTAGTCGTCTTTTTGGGCGGTACCCCGGAGTTGTCT
TCAGGCCGAGCTGAGGTCTTActtcttgcagccttgctatcattgactgg
tgcattagctggcgtgttggaaaatttcttctttggtggcttaccaaatt
tgtcctcaagtcgagagggttttaattcaacgtcaaggattgtacagtct
tccggtacaacaggatcagtgcgatttgtttcaggaggagtaatggcagg
tgagtttgctgctgcccacttattcccggctactcggggaggtgagtttt
cgtgcatttgaacttcctcatttaACGTTTGAAGGCAGAAGTACGATGGG
GCACGGAATAGGAAGTTGACAGTTGTTGGGTAGTGCCAACGATGCAGTTG
TCCAGTGGGCGGTTTGGATGTCTGGGTGGTTGATCGCTGGTAGAAACTCA
TGAAGTATccacgtggtgaacgtcgaatcggtgagaaatcgtgaaataac
aatggatttcaaagttgtcaaagtgtcaagtgatctagaggatgaggaga
acaagttgatgtgtacggcagaggagtgcagcgggtgtgtgtggagtttg
gagggaggaaaacaaccatggctgccgccgagttgctcgattcgctggtg
ccaagatgggatcatactggttcctccgtgtatttttgatatttttatca
tttatctagtaagtcggtagatgtggcgacttccctgcttcggaaaagtg
cgagccctataactggctcaaaaagcatgatcgcatccacccaaccacat
cacgcgatgataccccacctagggtgacaacgagtcatttgatgccggtg
gcgcggtgctcaaatgcacagaaaactcgcccccaaactgggatcgtcgc
gattctcgcgatgctcggtccttcatgttgagtgtcccaatgtggagcac
aatgctacgtcgtgcgatgaaacaaaagaggggcccgatggattatctgt
tgatgggggcttgtgcaagtcacgacagcaatcggcgatgattgaacctt
tcaaaaattgactagtccagaggcattgaattcaataaatcgacttcatt
ataacttgaagtttgtgtagtgcataatttgactaggttttaattatgta
accccccactatgactacaacttaggaatctgagagaaatttctagttta
gctgtagtttcagatttagcatagcactaatttttgataggaacgaccct
cgtcgaaatagccattgaattcaattttttgcatagcttacagaccggta
tagcacaaaaccaaattctgccatgtcggcagaatttcagtgttgggaTA
TCGAAAAAACGACATGTGTGGAATTTTATGTTGTCACCCTTCTTACTACA
AGTGACACCACCACTTGAACTTGAAGTTAAGATTGAAGAAGATCCTTCCT
TCATTAAGATTTTTAACTTGTTTACGTTTGTCCTGGGTCGAACATCTCGT
GTCATGATGAGACGACGACAGCAACACAAAAGAGATTCCACGTGTGATTG
CGATCAATACATAAAGTTTGCGTGTAGAGTTTTCGTTTACGTTCACTCGC
GTTCAATTACATTTTGTTGTGCATCACTGGTCTTCTCAGCCACAACCTCC
ACCACGAGAACCATGTCCCTAGCCACCACCACAGCCGCATCCGGCGGACT
CGGCGGCGGAGGCCTCTCCGCGACAGTCATGGCGCACAACACCGCCCCCG
CCCTGCAGCACCAGCACCATCAACACACGCATCAATCCATCCCCGGTGCT
GGCGGCGGCCCCTCCGGGCTGCCCGTGACCAACGTGGCGCTTGGCGCAGA
TCTATTGGATAAGAATCAGAAGTGTTTGACTGGGAAGGGCGTTAGGGGGG
CGGCCAAGATGCCCATTGTGGCGATGGATTTGTGGGGAGATGGGGCAGTT
GTGGGATATTTTCCTCCCATTGATAAGGACGAGGACGGTAAGTACAATCT
CGACTAAGCTGCAGTGGCCTTCGTATCGATATTCTCTTCCTGTGGAGAGA
CTGAGTTTAACCACGTCAGACTATGAAAATAGTGATTGGATCAAAAATGA
ATCGCTTAATCTTTCGATGACTGTATAGCGAGCCATTGCGTCGCTAAGGC
ATGCTTCATGATTTCATGAGTTGGCACGGCGGTACAATATTGGCATGGAT
TCTGTTTAGCCCTTCGCTCTTTTCCTAAGGTTCGAAGCTTTGGAGTGAGG
GATAAGTTTTTATGACATGCACCGATGTTTCATTTCCATTGCACTTTTGT
GAATCAATCAAGTGTCAAAGATAATAGCGGGAGAGAAAATTGCTAACAAG
GCTGTAAAGGATTAGGGAAAAGATATTGATATCAATGATTTGTTTCTTTA
TGGCATTCGTTGTTCATTGTTGCCTCGATGAAAGACGATCATCTCGTCAG
CAACGTGTCCATCGCATGTCAAAACCCATGATGCTTTTTCAAGTTCGACA
ATGTCCAATTTGGATTCGTGCCTGTCTCTCATTCATAATTATCCTTTCTC
AAAACTCAAAAATGCTCTCCTCAAAAATTCCTTACGACACAAAAGATGAC
GCCGACGAAATGGCCGCCATGATGAAAGCCCTCAGTAGAATGAAGGAGGG
AGTGAAAGCCAAAGCAGTCGAAATCAAACATACTTCTGGCAACAATGTGT
CTTTCCAAATTAATGAAAAGGCTTACAAAGCTGTGAAAAAGTATTTGACC
AAAGGCGAAGGGCACGGGGCTGTTTTGGAGGATGCCTTGGCTATAGATGG
CTCGAAAAACGACGGTGACGCTGAAGCCACGTTGACTATACCTCGTCCTC
ACTTGCTGATGGGAGCGAGGAAACTATTTGAACTTTCCCCTGCAGCCAAA
GCCGTCTATGCCACTATCTTACCTGAAGAAAGTTCCAACGGTTCCTCCCA
TTCACCTGCCATTGACCAAGATAATACAACTTCTCCCCTATCCATTACAA
CCATTGCCTTGGACGGAAATTCTTGTCCCAAAGGAGACGATTTTGATCGA
GTCGCATTCCAAATGAGGTTGAATCCCAAGAAGAAGCTTATGACCATACT
TCCCGAAGAGGCAGTGGGGTTGATGATTGCATCATGCCGAAAGAGCGTGA
GAGATGCATACATTGAGCAAAATCCTGACTCGGAATTGAATCCGGCAAAC
GACGAAGATGAAGAGGAGGGTTACATGGATTATCCTCCAGCATTCGCCAT
TCCTGGGTGGGCGGCCCAGGATGCCACGCTGGAGGCACTCATTGACGCTT
CCAAAGGAGTATGCGGACCATCGTTGCATCAACGAAGCATTGCGGCATGT
GTGGGGGCGCTTCTTCCCCCGCCCGTTCCATCTACTACAGATTCGAAGCT
CAAGCAGGCTTTTCCCTTGTCGAATTTGACAAAGCTATTGACTGAGACAA
TGCAAAAGAAAGATGCCGAGTCGGCAAAAGAGGCTGCGAAGGAAGCAGCA
TTGAACAAGACTGATCCTGTGGATCCTGATCCGTTTATTCCGTTAGTTCT
TTTAGCTGGGGCTACATCCGATGGTATCGAATTGACTGCAGTGCAATTGT
CAAAGCCTCAAGGTCCAGACAAGGAATTGCACTGTCCTTTTGGAAATATC
TCCGTGATATCTTCAGTTTGCTACTCACATAATGATCCTTTGTCGTTGGT
GGGTTCAGCGTTGGACGAATTGAGAAGTCAGGTGGGATTGATCATTCCTG
AGAGTGAGGAGCCTACTGCGATTGTGACCTATGGCTCAATCGGAACGCAA
GTGAAATTGGCTTCAAAATTAAAAAGTATTCTTCAAAGTTACGGCAAAGA
TGGAAAAGATAATGACGACTGGGATGGCTGGGACCAAGATATTACTATTG
TGTCCACCAAAGAAGACTGCGTTTCATTAGGTCTGACCGTGTTGGCGGCT
TCTGTTCACGGCCGTGTGCATATGGTCGTTTCTGTGAAAGGTACAGATGG
CAAGCACCGCTCAAAGGCTAAACTCGCCGTTTCTGTTCAAGACGTAGCCA
CTTCTGCGGTAGCTGTGTCATTCAACTACTTTGGGGGGGACGAAAAGAAG
TGGACTGAGCCCAAAGTTATTTTTGACTTTGATCGCAGAGTTCCGGCAGG
TCCATATCAGATCGATTTTACTGCGGCTGAATGCGCTGCTCATGTGCAGT
TCTGCGAAAAGAACAACAGCTGCTGCTGTATTCAGGACGAGCAAGTACTT
ATAGAACAAGCGAAGAGTTTAGAAGGTTCTCGTGGCATACCGGCGAGAGA
AGCAGCAGCATTACAGCTTCGTTTTCGGGTGTATCAAAAGACTGCACGTG
GACAAAAAGGGGGGTGGGTCCGCGTGGGAGATGATATGCACCCTTTATCG
ATGCAACATAGTCAGAAAGAAGAGGGTGAGTTTGTAGCTTGCGAGAGTGC
TGTAATGGAGATCAGTTTGAATTCCGTGGGCTTGATTACAAACACTCTGA
TTACGAATGGCGAGACTATTGTCCAAGCAACAAAAAGTGCACGCAACTCG
AAACTTCTCAGATGGGCGGGTATCATTGGCTCCGTTCTCTTTGTTGGTGG
CTTCCTTGTCAAATCTTATGTTGAAGAAAAGGTATTTGAACGCGACACTC
AACGTGTTATGGCGTACTACAAACATGCCGCTCCAAACACGTTTCATGAC
GGCGATGAGCGCCAGGCACGTTATCTAGTTTGGAAGTACAAGGGGAAGAA
AGACGCTTTGTGGCGTAGGTTGGAAGCAAAGTACGGAGTACCTGTTAGGC
ATGCCTGGGAATGGGACGATGTAGAGGACGACAAAAAGGCAGAAGAAGAG
GAGGCTGATGACTTGGATGGAGAGGAGGGACAAGAGGAAAAGAACGAAGA
TGAGTTATGAAGGTAGTAAACAAAGAATCTAAGAATGTTTAAATCACTGC
TGGAGAAGGTGCGAGTATGCATATCTGGGATGATTTTCAGCGATACCTCC
TTTGTCCACGCTTTCTGTGCTCATTAGTGTATAAGAGACTGAAGGCATTT
TTTCCTCTGAAACCAATTTAGAAGGACTCAGCTCCCAAGTCCACATCCAC
TATGCCCCAGCCATTCTTCGCAAGACGACACCCCAACTTGCTTATCGAAC
ATTCTCACAAGCACACTATCAAAATTTTCGAGTAGCTTCTTCTGCATTGC
ATCCCCTAATGTCAAACTAGGGGCCAGCTTTCGGTAAAATGCTTCCTCCT
TCAAGGGATCACTGCTGCCATTTGAAAGCTGAAGTATAAGCTCTTTCTCA
ACATCCTCATCTTTATCTACGAATGATTTATTTGTATCTGACGACGAAAT
GATATGCGCGACATCATTTCTTTTGTCAAAGAACTTATACGAACACGAAA
GGCGACAAGACTGAACCCCTTTGTTATTGTCATCATGAAACAGAAGAACT
CTTAAATAAACTCGATCTTCTTGCTTGATCCGAGCATTCCCAGTAGCTTT
TGATTTCATGAGCATATTTTGCAGTTGCTTTGATATTGGCTTTTTCTTTT
TGAGACTTTTGTTCTTGTTACTCGCTTGGTTGCTGTCTACCTCGGCTGCA
TCCATCGACTGAAATACGGATTGTAATCTTTGCTGTAGATTGTAGGATTC
AGACGGTTTGCTCGACTCATCCAATGAAATAGGTGTAACTTCTCTTGCTT
GGCCGATGGAAGTCGATTGTTCCATCATTTCAGCGTCGCGATTTTCATTC
CCAACAACGTCCTCGTCCATTGTGTCATCATTGACATCATCAGCGACACT
TTCATCATCACTCTCTTCCTCTAACACACTTTTGGTCGGCCCAACCATGA
CATCATTACTATGGGTCTCATTGGGAAGCAAGTATATGCGAATCAACACT
AAATCAAATTCCTTCAACCACCCCGCCCCCTGTGCATCATGCAACGACAT
GGTGTTGGGAAGCCGCCTATACTTGTGTTTACTGTCACGAGAGGCCGCAG
ACACTGAAACTAAAAACTCGGCAGCTCGATCGTCACAACTCCCCAAGGAT
GATGCCACTGCACTCGCCACCTTCCCAGCGGTCGTCTGTCTCGAAAAGAA
ACGATAGTCACGGTTCTCCTCGGTTTGCTTGTTATTGCCATGAACAGTGT
CATCAAATCGAACAATTTCTAAATGAAACCGATCTTCCATTCTCAATTTT
TTATCCCCCACGGACCGTGATTTGATGAGCATGTGACGAACTTGGGCAGA
AGTCTTTTTGATGCTCCGTTGTTGAAGGTTGTTTAGAATGGCATCGAGAC
GTTCTTGTCGTTGCCGTTCCGTCCTTTTGTGCGTTCGTTTCGGATGTACC
AGCCCATTCGGATGAATGATGGGGTGTGCCTCATGTTGAAATCGTTGTTG
CATTGCATTGAAAATATCTGTGGGTTTCAACAACTTATTATCCTTCTTTG
CGTTGTTGTGGTTGTTTCCCAATCCAATGTATTGCACCGGAGTCGTCTTT
GTGAGGATACCATCTTGTTTTCCAGCCAAAGCGGGCAAATTGTATCCAAA
TTCTTCCTGTCCCAACACGTGTCGACTCTGCCATTGTACAAACTTTTCCA
GAAGCCTTTCCTCTCGCTGCTCCTTCTCAGTATTCGATGCGGCAGCGCAG
GACGAAAGCACGACCAGAGTGCCCGAAGGAAACCAGCCCATGCCCTGCAG
CGTTTTGCTCCTCGGTCCCGAACGGTCGGGATGACTTTGAAGGATCGATG
TGATGTTCCGCGGTGGATGATACGATGCATCGATGATGCATGTGGATGAC
AGCATGCTGACAATTTCATCTTGTTGCGAGCATGGAGTTGGAGGGTTGTT
AATTTCGAGCATGCGAGATAGGAGGGTCAACAGGTCTACGAGGGAGGCGT
CTGCCGAGAGTACGCGAGAGAAGGGAATTAGATGAAACTCATTTTCACCA
GCGCTGTTTGTGACGACCTTCTTTGCGTCTGGACCAAGGAGCAGGGTGGC
ATCGACTGAAAAATGGATGGTGCAGTCTCCCATGGTGATGGAGACGAGTG
CTTGGGCCTGCTGGGGCGTGGAATTTTGTGATTGCATCATGCGGGATATC
GGGCCCTTCTCTGGCCTATATAGGGCCCATCAAACTAGCACCTTGTACCC
TACGTTACCCCATCATGGTCCGAAAATTTCCAAGCCGAATGAAAAAAAAT
CTTGACACGCTCGAATGCATCCGCGGCTGAGAGTCGAAAGATCATGTTCG
TGTACCATACCGTATGTACGATATCTTTCTGTGCCTATCAGACGTGCACC
CCGTCGCCTCGCTACAATACGTAGCATCGTCTTCCCCACGACAGAACAGC
AAGAATTCATCGCCAGCAAACCTCTTTCTATCTATATCCACCACGATTCG
CACGACAATACAATCACAATCCCAACCGACCACAGATAATCTAAAGACAG
AACAAGATGAACTCCAAAGAGTTGATATTGTCCCATCTTCGCCAACAAAA
GATCAAATTGTGGCTTCCGCCCTATTACACCTATTCCCACCAACAAACAC
ACGACTCGTCTCGTCCAGAAACGAACTGCCATGGGGCGTTGCGTGAACTT
GCATCCTCCCTGATTCCAAGAGTTCGAAGCGACAACGACGTCGACGTCGA
CAACGATGAAACTGCGCACAATCTCAACGTGGATACCATTTACAATGTGT
TGATAGAGCTGCAATCTCCGGCGGTGAAGAAATACGTTGAAAAGCACAGC
GTGGATTTCAAGATTGTCATGAATTCTCCGACTGACATTTCAGTCCTTCC
CTCCGAAATTACGGATCGATGGGGCAGTGACGTCTCGATGCAAAAGAAGA
AATCCAATGCTTTCATCATTGGGGTGGTGGGCATTTCGCCAAGCTTGACG
GTGGGCATGGTGTCGGAGGATCTATCCCGAATGTTCCATAGCAGTGTCAT
GCGGTTCATTTATAGGGGAAAGAATTTATCTGCATTTGACGATTGTATTG
GAAAAGTCGTTACGAAAGATGGTGCAATTGGCAACAAGGAGATTTTGTGT
ATCGTTTCTCCTACGGCGGCAAGGGCCAAATCTAGAACATGGATACCTGC
CGTGTCTACAACAGAAACAACCACAACCAGTACAGAGGTGACACAGCAAA
CAGTAGGAAGTCCCATTCGAACGGATGAAACCATCATTTCATCCATACGA
CAAGCGGCACATACACTGCAAAATTCTTCATCGTCGCAATTCGAAATCAC
CGATCAATCGGGACACTTGGTATCCATGTCCCAAAACGACTCCACTGCAT
TCCTCACTGCATTGGGCTTGCATCGTTTGGGAAGGTCCAAAATGGACGTG
GAACGCCATGACAGATCTCCTGGGGCGAAGAAGGCACCTTGCAGTCCCCA
AGACGGTATAGCCTCGGCATTGACTTTTCTACTCGAAGCCGATGCAGAAT
GGAAAAGCACTGCGGCGCTAACGTCGTGGATGGACAGAGTGGACAATTAT
GGCTTACTACAACTTGATATTTCATGGTGCTATCTCCTCCTGAGATCATT
GGATAATTTACCCGATGCCATTGCGAGATTGAACAGGGCGGAAGCTGTAT
TGAGGAAACAGGTGCATTCCAACTTTGTTACGCTGGCATTGGCTCAAGCG
GAAATGGGCAATCATATTCCACCGCTATGCTCGATATTCGTTCGATTGTT
TTTATTGCAAGGCGTCGCATATAGAACAATGAGGAATGATGCTGAGGCGA
CGAAACGATTGGATTGGGCACGACTTCTATGTCAGCGGCTCCGAACTTCG
TCCCCTTCCGATACCGTCGACGAGTTATGCAATGTGTACAGTATGACAGA
TAGATCCGTTGTTGTTGCTGCTCTTCGTCAGAAGGATGGTAATCCCGATG
AGGCGGGGGATCTCATTGCTGCCGGTCGAGAAGAAGAACGATTGGCGGCG
CGGAAGAGAAGGAGGCAGAGGAAGGTTGGAAAGTGCTCCAACGGTTCAGA
TTGGGTCAATCTTGATCTTGTTTCGACGCTTGCCGGTATTTTGGGGTTAA
GTGTTGATAATGACGACCAAGACCAGTCAAGTGACAGCGAAGGTGATGCC
GATGGTCGCGATCCAGAGTCTATGAGCATATCCATTGTCACAGGGTTGCT
GCGTTTAACAAACAACAACATCGAAGAATCTCTACAAATGTACAACCAGA
TCGGGGCGGAGAAGGTGCTGCAACGAATAGACGAATTGGATAAAGTCTGT
GGAAGGAGAAAGCGCTCAAGAGACCACCGGAAAAATGATTCCACAAAGCA
TAGAGTTCATGATGTTGACGTGGCAATTTTGGTAAGCATGGGAGTTGAAG
ATTCGAAAGCTCGTGAAGCGTTGCGTGCAACTGGCAATGTCGACACAGCA
CTTGTTTGGTTGTCCACTGTCAATGACGAAGGCGATGATATCCCTGCTGC
TGCGAATGATGAGGATGGAATGGGCGAAGATCCTCGAAGACGCAACTCCA
GTGGCGAAGGGGAAGCGCTAGACGCGCAGCAATTGTTGAGAAATGAGCTG
GGAAATGCTCTTGACAATTCGAAGAGCCTAGAAAAGGAGTGGTTGGGTAT
TGATTTAAACGACGAATGGGATTTGATCGAGAAATACTCTTGTAGTGATA
CTTAGTAGTGTTGACACATATTTTTACAGTAAAGAGGTTAGGAATAGCTG
CAATGCGTAGAGGAGGTTTCATTACGCAAAGAAACGAGAATCAAGAGCCT
GCCTTGCAGTCACACGTTTCATTGGATCGATTGTCAGAATCGATCGAAGC
AATTCGGCAAAACCGGTCGAGCGATCATGTTCTGAAACAAATCGTTCAAT
CGGCTTCATTTTGCGTACATGAGCCGCACTTCGACTGGACAACACTCCTC
TAAGCCTATGCCAACCACGGGAATCAAAGCACTCTCGCGCTAACGGACTT
TTTGAGCGATCAAGAATATCTCTACGAAATTTCCCCACGGCGTGTTCAAT
CAGTGCCAAATGCTCTGTGTTATCGTGCGTCTGGAAGAGTAAGTGTCCCG
TGTACAGCTCAGATATAATACATCCGGCCGACCAAAGATCTGACGGATAA
CTCCACCCCAATCCAAGAATGACTTCAGGGGCACGGTACTGTCTTGTGTT
GACAATGGAACTCTTTTTTTCATTGTCAAAAGTGGCACCGCCAAAGTCAA
TAACTTTAACTTGTGTACATGCCGGAACACTTTGGTTCGACCCACGGTCA
TCATGACAGAGCAAAATATTCTTTACAGCGGTGTGAAAAGGCAACGATGT
GAGATATCATGGCAGGATGGCGAGTAGAGATTTACTCTTCCCGAGCTAAT
AAACAATTCTTACCTCTGGTTTCAAATCCGTATGGATCAATCCAAATCCA
TGAAGGAAATCGAGAGCCTCCAACAACTGTCTCGAAAAATCACGAACACA
AAACATGGGAAAGGGCCTATAATCATGTGCCTTAAGAAAATCATAAAGCG
ATCTCCCCAACCGCTCAAACACGAGGCAATAATGTCCCGTGGGTAAACCA
AACCGATCCAGCATCTTGGCACACAAATCCTTATTCTGGCGTTTCTGCTC
TCGATTCACGCGTTCGCAAATATCCGCCTCAATCAATGCGCTATCGTGAT
ACCTTCTAACGTTCCTTACAATTTTGATTGCCACTCGACTCGTATCTCCC
CTGCTACATTCCACGACACGGCCAAAGGTTCCCAGTCCCACATCTCGTAT
GATGCGATACCGTCCTCCGATCAAGGTGCCTGGGCCTCCTTTGAAGTGGC
CCTTTGTATCGTCACGGGAACTATCCGAGTGATCGTCCCTGCTTCCGCTG
CGATGACTCCTCCTCCTTCTCTCTCTGCGACTGTCAGCCTTTCTGTCATT
GGAGGGACTATAGGATTTGCCACGTCGTTTGTGCTTGCGATCGCTGTTGT
CACGGCCACGACCTCGCGATTTGGACGATAGAGAGTAATCATCGGAGGAA
TGGGATCGATGAGGCGTGTCTCTGCCATGACGGTGTCCGCTTCGCTCTTC
CGGGCTGCGATGAGAATCCTTCTTTCTCTGATCACGGTGCTTTTTGCTCG
ATCTACGTCTGTTGTAAGAGTCTACTGACGACGACGGCAGAGAAACGGAA
GGTGAACGATATCTAGGGTTGTCGCCACATTTTCCTTCGGCCCAAACTTC
TCCCCACCATTTCCCTTCTCCAGCGTGTTTGTTCTCCGACATCTTTGAGG
ACTCACGCCCTCTCTTCCGGGGCAGTCCGGTATCATTATTTCCATCACTG
TCATCACTCACAATGCACGCAGGACTGTTGCTCCCTTCGCCATCGCGATG
ATGCTCTCCACTGCCCCTCCTACCACGACGGCCTCTTCTTTCCCTATCGT
GGTTCTCTCCCCGCCTCCCACCCCGACGACTGCTGCGATGCCGAGACGAC
GAAGAGGACCGTTCTTCTCTTTTTTGTCCCCTCCTCGAGCGATCTCGCCG
CTGCCTCTTGTGATACTTCCTACTGGGACTGGCGCTGCGGCTTTTCGAAT
GATGATGACGACTTCGATTACCATGATGACGATTATGCGACCGAGACCTT
AGATGATATCGACTACCGCGATGGCTCCTGCTCCTTTCGGGAGACGAGTG
TCGTCTCCCAATCAGTTTATCCTCTCTGCCGCTTCGTGCGTAATTTTCGT
CCGCCAAAATGTCATGGTCTCGCCCGTGGTGGTCGTGTTGGCGACGCTGT
CGGTGGCTGCCTCTGCTGCCGTTCTTGAAGTTCATTGTTCTGCCGTTCGC
CCACCTTCAGGCGATGCGACGTGACGTGAACTTGGGTTTGGAATCTGGTG
GACAGGTCACGTGACGAGAGGAGCGTGTGGTGTTAGAACTACACTCAAGG
AAAAGTGCCAGCCCCCTGCCGCATCTACTAGGCCGATCAAATCAATTTAA
GGAATCAAGACACGTCAAGACCATGATCGAGCGATAGACATGACACATGA
GGCATTCCACAAGCAGGCCACACGCCACAGACAAAAGTTACCATAGTGAA
CCGTCGTCGTCGCTCCAACCATCCACAGAAAACACGAAAGACAACCCAGC
CTGGCAAACAGAAACACGCACGTCACATGACATGTCAATGGCAGCGCCAG
CAAAACTCGTCACGAGATGGCCATCGTACCTCAACTCAAAACAATAGATG
ATTGTGAGGGCACGCGAGCGAATTGGGCTGGTGCAGAGGGAGGAACTGTG
ACATCGGGACGGCTCGGAAGGATGTCAAGCGTCGAGGAAGTCGGTGGGAG
ACTCGAACATCGCGTTTGTGGCGGCGTGGCGGTCTAGGACACGCAAATGT
ACCATAGCGCACAGCGCAGCGTTGTCTCTTTTCCTCACAGGTCCGGGAGA
GGAGAGAAAAATTGAGCCGAAAAACCGAAAAACCGAAAAAAGGTGTTCAC
CATAAggccattcgccttcgactgggttattgttctgggttattattttt
ttaacccaccaatatttttaatttttggaggcttttatcccccaggcgta
ttttcacgccagcgacagggttatttacgttctatttttcacccagacaa
acggtgccttcgactggggaatcgttttgggcccgtgtggggtaaaacgt
tgtcactTCTCCGTCCATTTATTTTAACCAGCCCCCCCCCTCGTGATCAC
TTCCTCCTCTTGCATTGCCTCCTTCCATTGCCCCTCGTGTTTTCGCGAcg
tgctacctctgtcatggtgctaaacgtgaaggagattgtcctagtcactg
acttcattgttttaccttcaagttctgatcgtttttgggttgatcgctcg
tgcttctctcgaggaagatgacatcgtcatacctgaagatgttattcgtg
atatggtcctagaagcAGTTGATGAACACGATCTTCCTCCGCTGACAGGG
AAGCGTACTCGTACCTCTTCAGCAGGCCAGCCTAAGCGCCCGCACATTAA
GTACGGCTATCAAAGGGCTGAAGAGAGTGTCTTAAGTGACTGGGTTGGTG
AAGTACCAAGGTTTCCAGACAAGCAGTTTGAGCGCACTTTCAGGATTAAG
CGTCACATGGTCGACACAATCCTCAATCATTTGTGCCGTAGAAAATCATT
TTGGATCAAGAGTGTTTGCCGTGCGGGAAAGGAGACAATCAACCCGTATG
TCAAGCTCCTATGTGGACTCAAGATGATCTGCTATGGCATATCTGGAAAT
GCCTTCCTAGACTATCACCAATTTGGTGAAACAACAAGCCGCCAGTGCGT
GCATCACCTTGTGACAGGTTTGGTAACGTGTCCTGCATTAGCGGAAATCT
ATCTACGAATCCCAACAAAGGCTGATGCTGTCAAGGTTACAACGATGCAT
AAGAATGCACACAAAATGCCTGGCATGTTGGGATCTTTGGATGTCACTAA
AGTCCATTGGAAGAACTGTCCTACAGCCCTAAAAGGTCAGTTTCAAGGTC
GAGAGAAGTGTGCCACCATTGCCCTTGAGGCTGTAGTTGATCACAACTTA
TGGTTTTGGCATGGATCATTTGGATTCCCTGGTACCCTTAACGACATCAA
CATATGGGAACGTTCGTCGTTACTGGAATCAATGTTTAACGGGAGACATG
AACAGATTGACCATCAGTACACTCTCGATGAGAAACCATTCAAGAAACTG
TACTACTTAGTGGACGGCATTTATCCATCACTGTCACGTTTCCTCGGTAT
GGAGACGGACCCAAGCACTCGATTGGACGGTAGCTTCAAGGTTGACCAGG
AGGCTGCACGCAAAGATGTTGAACGTGGTTTCGGTGTGTTAAAGCTCAAA
TTTTTGTCACTAGCACATCCCATTAACTTACACCACAGGGATGACATCTA
TTATCTTGTTATGGCAACAATTCTTTTGCATAACACGATGGCCGAGGAAA
GAGTTGCTGATGATGAAGTGGAAGATGGATCGTTCTACAATACAAtttgc
aatgagaatgatgatgaaaatgatgaagataaggatattgataatgacgc
atacagtttcactcctgctggcagacacaagaaatttgaaatggtacaca
ggaggtgggcggaattgtacgattatgagggatcgaagtacctgaaagat
tcaatgaaaaggcatttgttctgtgagaagtttgggaagaacgcactgga
gaaggcacatttgtggatggataattttaatcc
>scaffold511|size309579
atgttgggtaccaaatgtccaccggcccgtgctggaactggggcgtcatt
ttagcccgtgctggaactgggacaaaaacagccccgttttggcactggcc
aaaaaattgcactcaagtgaagattcggggcgcgttttcagttgaagtag
agtgttaaggggtacctgtacactgaaaattctgacatgcttttctgacc
taagtagataggccatctgctcgcttccgcttccatgccatcacgtggat
tttttgcatccaccgcacgtgcatctttcacatcatccaacgcacccaca
cgaactgcgattcgacgcactactcagaaatagcattatCACATTGCACT
CATCGATCACACAGGACCGCATCGATTGCACTCATCGATCCTCTTCCATT
TTCATCTGTCACACTCATCAATCCTCTCCAATCGCACTCATCGATCGGTC
TAATCGATTCCACTCATCGATCACCGTCGTCGATTGCCCTTGTCAATCCT
CTTCCATATTCTCACAGATCGCTTTCATCGCTCGTCTATCATCGATCCTC
GTCCATCGTCCATCACTCATCACCATTACCGGCATTCAATTGCATCGACC
ACTcaacaacaacaacaacaacaataacacaatgtaatcgctcgcattgc
actcaacaatcaacagtcaacaatcaTTATTTCAAAAACTTATCCCCTGT
TGTGGACGTGGCCCCTCAGCGCCAAAACAACCTCTATCACTGTCCTTCTT
TGGGATAGTAGGCTGTGTTGGTGGAGGACTGACAAAGCAAAGGTACAAAA
ACAATTAAGACTGTTGCAAACAAAAAAACTGCAAAGGGGACGATAATCCC
CATATTGCAGGGAACGACAAAAAGCAATGGTTCTCTGAGTAGAAAGACAG
CGTCCCAACCCACAGCTACGAAAGCCATTACATTCTCCTTATTTCAAGGA
GCAAATACAAGTTATTAATTATCCAGCAAAGCCACAACGTCTGCTGACTG
ATAAGGCTAAATCCACAGGAAGTAAATCATCACCTCCTGTTAGTTCCTTT
TTTGGTGGACTCTTTGGCGACAGCGGCACCTACGAATGTAGGACTCCCGA
TGCTGAAACAATGCAAAGTCAATTAAGACAATTCAGTCGAGGGGAAAATC
TTGGATCAAGTTCATTTAAGGATGGAGCAACCGTGACTACATCCCCAGTA
GGAAGCAAGTTCAAGGTTGCCAAAGGAAATGTTGTCCAAACAAGTTCTGG
ATCGAAGTATTTGTTGTTTTAAGCATCAATCTACTTCTGAGCAAAATGAC
AATCCTCAACTTCTCAGTGTGGTTCCGTACCTACCTATTGCAGCCTTTGA
ATATTAAAAATGTATTTTTGTTACCTTATTGGTCAGCAGTAAAAATATTG
TTAACAGGCAACAGTGGATAATTGCTTTAGTATTGAATTAAGTGTTTTCT
AAGGATACACAATGATTttgttgtctcataaggaaaaaatcatgtcacta
cattagtgccacattgggacttcccaaattaactgcatttatagtaacta
catacttatgtaccctcctcgaaagttggcgcccaaactggcactagtga
caatgtggggtgccccaatgtctctggtgccaccacgggccggtgacacg
ggtttcgggtcgtccagttccagcaccgcccagttccagcacggcacgcc
aaaacgcattttccatgctggcatggtgccacaatgggctgttttgtccc
agttccagcacgggcgaaaatgacgtcccagttccagcacgggccggtgg
aaatttggtacccaacatatataacaaatgcataaacttacctctcgtta
cgaaaaatatcatactctgtgctctgagtgttgtcatttaccctgagtcc
tcctcttctttggtggagcccattcatcaaaattggagggtatttcgcca
agccaccgctcctttttgtcggtgcttgaaattccccttcaacgtgtcct
tgtgtaacctcacccagcgcgatgcttcctcgaaccctttcacagaaaac
aaacaatcctggccttggcgaatcgaagaggtcattaaactccatctcaa
aacatcgtctccttgcttcaatgtgatctccaaaaatatcgtcatgagac
ttctgtgcaatcaaaaacaccagggcgcaactaccaaaatatcctcatca
tcattattgccccatctcaaagcatcgactccttgcttcaacgtgatctc
aaaaaatatcgacatgagacttctgcgcaatcaaaaatcaccagagcaaa
acaccaaaatatcgacattgttgccacctctccaaaaaccgcgacgcact
gacatcgcaacctatatcgtcaccagacttctgtgcaaaaacacggtacc
tcagttacatcccaaacatcgacacctattttcatgtcctatccgaaaaa
catcatcactatgctttcctgagatctccaaaaattcagtcatacttaca
tatccgtcgccaatctcccttttcgtctgaattgtaattgaacatgtcaa
tcagagaacatcaagaagttatccgtctttgtcccattaccatacttcat
ctcaatagcgcgaaacttgtcgtccccatacaagtccgtcaagtgttcct
tatcaaattgcatccctacgggtagagttccaaaaggcgatttgttggta
tatacataataatgtcatgaacatgtgttgttatatacataataatatca
taaacatacctttacgatcaatcaatcatgatgccaaaagcgtccgaaaa
agatatattggtatatccataacaatgacataaacatgtgtcgcatatac
ataacaaggacataaacacacctaggtgtgaccatttcacatggccagaa
agggatgcaaaaagtgattgttggtatatacataaccacgacataaacat
atgttggtatgtacataagaaagacataaatgtacctgtatgggatcatt
tcacatgtggcccaccaaaacagacgggcagaaaaagcgatttgttggta
tatacataataatgtcatgaacatgtgctgttatatacataataatgtca
taaacatacctttttttcaatcaatcatggtcatgtacataacatatcga
tgtacatatcgatttttcagcaaacaaaggagtgttgcagttgtgttaat
aaaaataatgcgcgttatgtacataaacaattgatatacataaaacaggc
gtacctgtgccgcgagttatgtacataacaaatcgattttgcacaaacaa
agtagcgtgacagtgcagttgcgtaataaagtttcgcgcgattgcgtaaa
acgacttccccaatgtgacaactccatcttgggagtcattcaggcccatc
ttgatcagccgttcgattcgttccgtcgcgaccactgctcacataaaaca
ttcatgctgcacgtgaaaaaacagtcacagcaagcacatttcacgatcta
ctctaccaaaaggcgtcccttcaagatacgatcatggtggtattgcatca
tcacaatccgatgatgccaaaacaatcattttgctcattgttcattgtcg
gtcattctaattgggctgatatttgcatggtggtggaaagcagttctgga
gcagcctgcatgcagggtgtggtattgtatcgtatcattaatggtacctt
accacaaaaaaagcgtgtggcacaaattagtgagcaaccaacggatattt
aaaatgtgtgcatgaaaacgggcattttgtttatcaaaaccttcattcct
catgtgtagaccgtatagtatgatatttttagtattcatgtacgtatgtg
aataagcataccccatgattatgtatataacaatttgaatgcttacagga
tggttgttacgcagcaggcaagaaatgtgtgattaaatgatatacagaca
ttaataaaaaataacggacaaacattagcttatatgcagacatgttgaca
tgtcagactttgatatacagccattaatataaaataatactatcaaattt
cgtcgatttattaaacatagtaagtttcctaaaaatcaatatactgtata
tctagtaatttcaatttatataacccgtttatatgtatacggacattaat
ataaattattgttacatttaagattcgaaacatttaaaatcttgtttgtg
ttctccaaacgtccataaactatattatataggccatttttggtgaccat
tttgcaggtgaccaaaatcgaccataaatataaaataccgtCTTCTTTTA
TCCTCCACAATGGCATCATCCCAACAAGAACCATCATCAGACATCCATGA
GAATCTTCCAGCTGAGTCTTCGCAGGCTACTGTGCCTGCTAGTGAACACG
AATCGTCCCTTCTGTAAGGAATTTCCCTTCCAAGTATTTGTGCCCTCTTC
TGATGAATGAGCCCCCCATTCATGCAGTCACCTTTGACATTCCCGATCGC
GAGGGACATCTGTCTGAGCAGGTTTTTGAACGGTCTCTCCTGTACCGCTT
CATCGCGAAGCGGAGTTCTGGTAGAGCCTACCGTTCTGTCTTTCATCCCA
TCACTGGATGTTCTAGTCGTAGCCCCATATTCAATGTCCTCCTCCAGTTG
ATCTCTAGAGTCTTCATGATTATTAGAGTGGTCAGACATCTTTGTGTTGT
ATAAAGATGGTGAGATAACAGGAGAGATGGTGTGAAAGTGAGTGATGGAA
GGCAGAGATGGGTGGTGTGAGAGAGCTGAAATGAGCAGTGATGTGATATT
TAATTTTCGGAGCAGTACTATTAGCTACCAACTaagtgtatttaatctaa
caaacaatcaacaaattgacaaaatgcgcagagatgcgcggacacccaaa
ctgttcggatttgtgatcgtagttgtaatcgtactttaaagaattaaaaa
atgtcggggtgtccgatttgacgattaacattcgacaatcaacaaatcac
aaatccggtttgcgcggacacttAAATaaggtgtttatgcaacccggatt
tgtcaacgatttgtcgacaatttgtcgacaattcatcaaatccaagtttt
attcagatgacgttactcgtgattttaaatcacattattccgctttacgt
cattaattgtaaatgctttttactctaaatcaacaactcgcaattcctca
aatcgcaatttgtcgacaatctaacaaatcgaaatattcgacaaacacgt
agagactggtatgtttctacgtgtatacttttttgaacaccttggcgcat
atttatttttagaagaggattactacttaataggtattagtccaacgaat
acgctaccctcaactaacagttccagggtgctagttccagggtgctagtt
ccagggtgctatgcctatggcgcgcgtgacatcgcccgtggaggcggagc
cgcatccaagatgggaggccagtgtggacgggtggaggggcagagacaag
aggagcagagagatttgattggattgcggaggttcttttgcagcgagaac
aggggtaaatgaaggagagaatagccataaatcgtgcggcgagggaggga
gggagaaagtgcggaaaatagagaacgatggggggcgaaacataagtgtt
cgtgatcctgtttcatgcacgaggcctgttctattagctacctataaatg
tgaattacatctaacaaattgctcacaaatcgacacattgcatggacact
aaaatgggaggatttgataattgttattgtaatcgtaacttaattcaaag
atttgttggagtggaccatttgacgattaacattcgacaatcgacaaaac
acaaatctggatctgcatggacaccttAATaaggtgtccatgcaaccctg
atttgtcgacgatttgtcgacaatttggcaacaaatcgtcgaatccaagt
tttactcagttgaagctactcgtgattttacgtcacattattccgcgtta
catcatttatcgtaaatgggttttactctaaatcaacaactcgcaattcg
acaattcgcaatttgacgacaatctaacaaatcaggattttttgacaaac
acgtagagattggtatgtttctacgtgtatacttttttgaacaccttagc
gcgcttttttAGAAGCCCCTCATAGCATGGTACTACCCTCTAGCTACCCT
CTCTCCATCTTGATGCCTCTTGATAGCCCTTGATGCTCTCTTGATGCCAC
CCAGAGGCCACCTTCTTCTTCTCCTCGGATAGTCCTCGTTCTTATTTCTC
TGCTCCATCACAGGTTAGCAAAGCGCAGCATCCACGTCCATTGCGCGATG
TTGTACCGCCGCTGCTTTGAGGACGGTGGATGCCATGGAGGAGTTTGGGG
TGGGGAGATGGAGGGAGCTCGTGCCGTTTTTGTTGGTGTGTGTGGCGTGT
TACAGTCGTCATGGGGGGGGGAGGGAGGGCAGGACGATATGATGGAAGCG
GTGGCGGCGGCAGGAGCGTTGTTGACGTTGAGGAAGTTGTGAGGATATTC
CCAATCGAATGGTGCGTGAATCGCCCTCTTCATCATTGGATGAGTTGGTG
CCTGTGCTCTTGACGGCAATGAACAATCAACATCATCACAACCACCACCA
ACAGCAATGGAATTTATGCTCCGAGCCACTGCCGAAAACGATACCACCGT
GGCATTGGAAGCGTGTGAATTCGGGTTGACGTTTGCCTCGTTCGACAAGG
AGGAGGATGGATGCAGTGGTGAAATGATGGGGTGTGTCACGGCATTGTTG
TCATGATTGTTGCCCAATTGGTTTTATTTGATACCTTTGGTGTTATGGCG
GATTGCATTGGCTCTGCCGTTGGTGAAGGGTCTTTGCCCTGTTTGTATAT
CCCAGCGCTGCTTCGACTATGGAATGATATGGCCATGGCAAATCTGTTCG
ATCTGACATTGCTCCCTCTCGTGGATTGTTTGGGCAATTTGACCGTTGCT
TGTGGGATGAATTTTCAACCGTGGGTGTTGGAGGCGTTTGAGTTTTCCAT
GTCAACTTTTGAGGCGTGCACTCTTGTCATCTCGCACGAAGAGGGATTGG
CAGAGGATGATGAGTTGGCCGATCCAATTATTTGTAGTGTGGATTTGATA
GATGGGCTAGTGGAGTCATTGGGTAGTAATTTCATTGCCTTGGTGCCTTG
ATTGACATTGGAGTGATTTTTGATAGATCGAGACATGATGGAACGAAaga
acaggggtaaacgaaggagagaatagaaaaaattgtgaggtggggaggga
gggagaaagtgtggaaaatagagagcgagggggtggacacataagtgttc
gtatagtagtgttcgtgatgctgtgtcatgcgggaggcctgtgctaacaa
aatgatacgttgcatggacacaaaatgcgaggatgtgttagttgttattg
taatcgtactttaataaaaagatttgtcggagtgtaccatttgacgatta
acattcgacaatcgacaaaacacaaatctggatctgcatggacaccttAA
TACAATGTCTAATGCTGTTTATTGTGTTATTGTTGACAGTAGTTTTGTGA
GGTTATGCAGCTAAGGTTTTATATAaatttacctcaagttagatgtgaaa
tgcagatggcaaaaatcaactgatgtcacttcaagaTTAAAGATTACTCA
TGAAGTGAAGCTGATGGTGTCCGTCTTGAAGCTTCTTCATCAACTCCCAC
TCATGATAGAAGATAGCTACTTTTGAGGATAGCTATGATCACGATTGTTT
AAATAGAAAggcgtcaagggaattcaagtgttgtgtgaaaattactagca
gccgctgcaagattttttggctgaaccaaaagacatccaggtatgtactg
ttggtgtttgccattggccgtgtgttggctttacagttggcttgtggttt
ggtgttggctgtgggtgatggcttcgtctttgcggcgatttgttgctgtt
gttgtggtgtaggtatttcatttctgacgttgttcctgttgttgtatttg
TGGAGGAGATGCTGCTTTAGAGCATTGATTTCGTTCTTTTTGTTTTCGAA
CATGATGTAATTGGGAGTGATTGTGAATGTGTTTCTTATTAGTTCTCTGG
ATGAGAAGGGATGCCTCTTGAACCCAAAAACACGATGTCACTTGATGTTG
GAAGGATACAATACCAAACAGGTCGTACAGGACACAATTATTTGCACTTC
TTGACCGCTTAAAACATGCCTGTTAAGTCGCTTGCTGAAAGTGGGGTGAC
GAGCTCAGAGTTCTCTTGGTGCACAAATCAAAATTTAATACATGCTACTG
CTGTTTTCAACATAGACCTCTAGAGAGATGGAATTCATCCATGCCCAAAG
AGCGCATGCAGATGTTTTGCTGCTTTCGGGGAACAATTCTCGTAACCCAA
GGATTATTGTCTACTGGTAGCCGTGGGGGATTGGGTTCTGCCCAGGTTCT
GCCCGCTTCATCGGGCTTCTTAACTCTCCTCTCTGCAAGCTCAACCGAGG
GCAATGCAATCTCTACTCCATCTCAAGGAGATCTCGAGGGATTCAAGTCC
TGATCTGTCCTGATTCAGTCCCACTGTAAATATTTAAGATATattaccag
cagccactgcaagatttttgtagcaagctaaacagaatgcgatttgtaga
gacagagagaggtatgaaaattaagtggtttgtctccttctaagtagaga
tatcgtaccgtagtgtgccacagttgaaatacgatagcagtgtcacatgg
gggcgagcacctcgcacccatttttaaagtaagagatataataataatat
aataatatggtacacgtattatattttttatgtaagtagtcgtttatgaa
ggttcccttttagtgtgcaaaatcgttcttgttcgacactcttttgtgac
acgataacgttcccttcaagtttacagaaccattgttgtatgattaaaat
gataatttgtgactaatgttcccttcaagtttacagaaacattcttgaaa
ataatgtcatacgttatacaaaaatatataactttaaaggtagacatata
ttaaaacatcatgactacccatgtaagtccaaacgaaaaatgaattattt
acaggtaagttttgatcaacttgttggtcagtacctgttttggcaaaagt
gaaaaactgtctcactGAAGGAGGagaagaagaagaagaagaagaagaag
gagaaaggggctcagtttccaacattaccagcagccgctgcaagattttt
tgtagctagcaaaacagaatgcgatttgtagagacagaggaagacgtact
tttgaaataaagtgcttgtagtagtatgccacttttctacgcttaattaa
tatgtactatagtagttgcaaatgggcgagagcgcctcgcgcgcttcgcg
cgcgccccgctcccgcgcccattttaaaagtatgtacccatttttagttt
gcaaaatcattctcgttagacatagacactcttttgtgacacgataacgt
tcccttcaagtttacagaacgattgttgtatgattaaaatgataatttgt
gactaatgttcccttcaagtttaaattaccattcttgtcatttttgtaaa
aattgacacgttgttctttcaacctattcacaagatataaatttaaacgt
aggcaattacttaggacaataaaactacccatgtaagtccaagtgaaaaa
tgaattatttacaggtaagttcacatcaacttcaaggttggtacctgttt
tggcaaaaagcagaaaaactgtctcactgaaggagaagaagaagaaggag
gagaaggaggagaaggaggagaaggaggagaaggaggagaaggaggagaa
gaaggagaagaaggagaagaaggagaagaaggagaagaaggagaagaagg
agaagaaggagaagaaggagaagaaggagaagaaggagaaaacggctcag
tttccaacacaactaagattttgaaaaaatcttgacaactaagattttga
aaaatcttgattttgaaaaaatcttgaTCAACTTGGAAGTCCACCCTAAA
AGTCCACCCTGCTCTCACACAAGCCTCACACAAGCGATGCCGCCACCGGT
CAAACAAGAACAATAGCGAACGAGCAACGTGCCAACAGGGGGCCGCAAAT
GACCATAAACAATAATTATCATGCCTCGCCTGGATTGGACCCTGGCATCT
CCCTGGGCCCTGCTGTCTCTTGCTCTCGTGTTTACGTATTACGTTTCCTA
CGATGTCGTAGCAAGTTCAGTCCCGTACACTGTATTGAAAGATTCGCTAG
GATGTGCTGTAAATAACGCCCGTTCTAGTCAGAGCAACGATGAGGACAAG
TCACTTTTGTTCGAAGAGATAAAAAGGAAATTGCCTACATCAACAGTAGA
ATGGATTACATCACTACTGCGAGGAGGACACTATGACATTACAAACCATT
ACACAAAGAGAAACCATGAGACCcctcctcctccgcctcctcATGAAACT
CCCGTTACACTTAATCAATCTACGCAACAACAAGCTTATCGTCCAAAACA
TCACCACTGCGACCGAAATCACTGCGCCCCTCCGCCTTATCCACCGGGAA
CATGGGAACGATACCTCCGTGCCACGAATGATGACGTAGAAGAAGCACAA
AAGCGTCTTTTGGAAACACTGCAATGGCGACTCGATCATGGAATGGATTC
AATACTAACTTTACCGCATCCTTACTTCGATGTCATAAAACAATTTTATC
CCCACGCTTTTCATTTACACGGGTACAATCAAGAGCCCGTCTATGTCGAG
TTTCCGGCGAAGATTGATCTACGAGCAATGCGAGACCACGGAGTGTCACT
GAACGATTTACTCCGGCACTATGCGCTCATCACGGAATTCATGTGGACAT
ACATCAGTCCTGATCAGAATGGACCGAGGAGTAGAGGTATCACAGTCATT
GACTTGGACGGGTTGCGCTTGCAAGATTTTGTCGGAGAGGTTGTCACATT
TGTGAAAAGGGCTGCGTCTTTCACGTCAAGACATTATCCCGAGAGATGCG
GAGCAATATACATTGTAAATTCACCTCCGTTCTTTCAGGTGTTTTGGAAG
ATGATTAAGCCGATGCTTGACCCGAGTACCATAGAAAAGGTTCGACTAAT
CGATTCAAGCAAAAGCAATAACGTGGCAATTCGGAATGCATTGATGGAAC
GGATACCGATAGAAAATATTCCTCGTGAATATGGAGGCGCCTCGAGAATT
CCATTGGGGCTCTCTCCACAAGAGCAGTTGCTGAGGGAGTTGATGAACCA
TAACAACTTCCATGTAAGCAGGGATTTGCCCATGGGAATGCCCCAGCATA
GGCCCGGATGTCGGTTTTGCAATTGCTTTGGCTAATTTGTATTTAAGTAT
TTTTTACGTCTGGAGATCGTTAATCATTTAGGTGCGGAATCTCTAGTTGT
GGGGTAATTTCCACAGTTCAGGATTGAATGGAATGCCATGAAACTCTGAA
TAATCGCGAATTATGCGTTGCAACTCATGTCTGTTCTCACTACATGCTGC
ATTATCAACATGTTGTGGCAGATGACGTGGGAACAAAACATCTGCTATCT
CTGAACTGAAATTCATTTTCTTTCGATACTCGAGGTCCTCCCATATGAAT
TGTGAACAATTGAGTGTATATTTTCTGTGATGCACATGTGGATGCGAGTT
AATCACATACATTGCAGGAGAACAACCAAGCTGCTCTCGAACCCAATTCA
CTCCATCGTGTAATTCACCCTCGCTATCCCATGTAACTTCAATGAATGTT
GGTATCCCATGTCCTCCTGGGACATGCCGTCGAACATCCGACGATATTGT
ATGATTGGTATAAAACATTTTTTGCAGTGTATTCCATCGATGTTCCATCT
CATCAGCATACCAAAGAAATTTCTGAAAGGGAGATAAAGAATCCCAAACT
TCGTCACTTGATATTGGTAAATTGACTGGACCACGACCTTCCGTAGAACG
AGGACATATGGCCACTCCTGGATGACTAACATTCTTACCGTTGACGATAT
TTTGTGCAAGACACGGTGTCTTGGGAAGACGCTGCTTCTCTAATGCAGAA
TCATCCTCCATTTCATCATCAAGTGATTGGCCGCGAAGACGACTATGTTT
CGTACGATATGAGCGATGATGGGGACGTAGTCTTCTTTTCATTGCCTCCT
CATCAATAACATAATCATCATCCTCGTGCCGCCTCTGGTAAAATTTCTTG
TCATCGTGGCTTCGTTTCCGCCGAAGATGATGAAAGTAATTACCGGCGGG
AGATTGATCGTCATCTACACGACATTTGTTTTGGATATGCTTCGGAAGTG
TATCACGCTTGCCACGATTACGAATTTCTTTCAATCTGTTCAGTCGCATT
TGATCACTATAATCATTCTCTGACAGGGAATCATTGCGAGTCGGCGTGAA
ACTCCTTGCAATACTATACCGATTTCTGCGTATGTGTATGAAGACAGATC
TCTCTCCTAGTTCCTTTGCCAGGCATTCAAGTGTTCTACCACCGTTGTGA
AAGTGTCCTAAGATTTTGATTTCGAAATGACAAGTCATTATTTGATATGG
AGCCCCTAAAACATCATGTCTTGAAACCAGATGAACTATTTTCTAACTTA
CCCAAGTCAATGTAAGCTATGCCTCCCGGATTGATCCCCTCCCTTTGCAT
TGCGATAGACTCGCTTGGCGATGAAATTCGATCGTCGTCTACGACACTTT
TACTGTTTTTAATGAGCGAGATTATTCGAGGGATGAGCTTGTTATGCGTC
AACGAACACTTGGTGTCATGTATCAAATTTCTCTCCTCTTTGACTGTATA
CTCAAATTTATCGACGGTCACATTCCATGGGCAACCGGGCTGAGACATTG
ATTCGTGAAATGTTCCACTTCCAGAGTGACCCGTGCTGTGCCCGAACAGA
AATATAGGGGATTTTTTCATTAAATGTTGCACGCCGGTGGAATTTAACGT
GCTAATAGGAATTGGTGCAAAATCTGCGATCAACGTGTCGACAAACAGCG
AATGGCTGCTGTAGGCAAGCAATCGTACTTGGATGCCTACGAATAAGCAG
ATGCCCGTGCCTAGGAACAACTTCAATCCTAGAACAGTTACAGGGGGGCG
CCGCATGTGCTGGCTGATAGTTTTGATCATGTTTTTTGTCCTCCCTACAT
GGTTAGACAACTTACGATGAAGTGCAAGTTATGCCATCTTATGTGCTCAT
CGCCAGCACACAACAGCATGGTAGTGGCAGCGTGCCGCGGGAAGAATGGG
GTGTTTCAGTACAATATTAGTTCACTTTTCGATTAGATAGcaagacaggc
aactttggactttggcgataaagagtcgccaactgagtcgccaactgagt
cgtcaaatgtcgtccgatgtcgtcagttgacgtcacgtaaaaatatcggg
tcatttcatgccttcactacaggacgttaaaatttcgtcaggtgtcgtca
cttgggccgtcattgtgtcgtcagtgtcgtcacttgggtcgtcaaaagga
cttcacagtcgtcacttgtgtcgtcatattctcttcagtttgttttcgct
taaggtcgtcattcgtctttgtcgtcactttgttcgtcactatcgtcact
aTCGTCATTAGCTAAAAGTATCATTAGTAAGTATAATAtcatgagacata
gtagtaactcaacagaaacgcacggacacaaacttaaaaggcaCCATTCC
CATTCTCTGTTGTACAATACCGAAATAAGTATGTATCACACCGAATAACA
TTCCTAAACTGGCCCTTTGATCACCACGGCCGAACGCTCTGTGCTCACAC
CTACAAAACACACCCAAAAGAAACAATGTGGAACTTCCTGTCGGCCTCCG
CCCGCCCCACAAAATTCGAAGAACAATACCACTGCTATTCCGCCGCCTAC
GCCGACAAACCCACCCTGGAACAGGGCGACAAAATCCTCCTGCCCCCCTC
GGCCTTTGACATCCTGGCCTGTCTCCAAGTAGACTACCCCATGCTCTTCC
AACTCCAAAGCCAAGACCGAGTCACCCTAACCGGGGTGGGGTCGTGGAAA
GGAAAAAAGATGGAATGGAAATTTCCATTTGGAAATTGGAAAATTTCCAT
ATGGTTACCATCACTAATGATTTCCCTCCTTTTCACCGCATCAAGTAGCT
ATGAATGCAACTTACCACAAACGAGCCGTTCAAGTGCTATCCGCCGTCAC
AGTATTTCCATGGAGTGGAGTCGCAGCGGCTGACTTGCAATCCTCGTCTC
GGGCAGTCATCACCTCGACATCATCTAAGTTGCATTGTCTGACGTCTTTT
ATTGCGCCTCTCTCGGTTTGGCGCTCATCTCCACTGCTATCCCGATGTAC
TTTGGATTCGCTAGCTCGGCACATGTCCCCTACTGCCATGAGCAACAGTC
AAGAACCGCAACTGACCACGTCCCAAGTCAAGACCGCGTCGCCCTCCTCC
AATTCCATGTGACGTATGACAAACTGCAAAACATTGCAACGGCGCGTGAA
TACATCCTCAAAGCTAGGGATTCGGGAGCTCGCCGGTGTCTTGCCGGAAT
GTTGGAATAGTCCCTATGCAACTGCAGCATTCCCGGATTACGCGGAGAAA
TTGCCCGATGTGGGCGACTCCGATGCGGTTTTTGCATCGTCCGACAATGG
CAAGTATGGGCCGTCCTCTCGTATGTTGGTCAACGAGTTCGAGCTGTGGA
TGGCCAGTGCTTCGTGCTTACTGCCAGTCCAGCGCGTGCAGCTCCTCCAG
AGAAAGAACAAAAATACCCACATTACGCTGCCTGGGGGAATTCCGCTGCC
GTCTCTCCGTGGGGGGAGGTCATGGCGTCTTGCGATGAAAATCCAAATAT
TGCTGTGGTAGATTTGGATATGAAGAAGGTGGCTGAGATGAGGATGGCTA
TTCCAACATCGAACCAAAAGAGACATGATTTATACAAGCTTACAACTGGC
GGCGGACCTGTTTGATCTATTTGGCTTGAAACGGACAGCTCTGGATGTGA
TTGTCATCAGATTTGTAGTTTCATTGAAATATAGTCAAGATGTATTGTTC
TCCGACATGGGTCAAACATTTATCTTACAACTTACTTAGTCGCTAAAACG
TTGTCTGCTTCGAAACAAGTCCACTCTCACCAGGAGCTCCTCCAAGGATT
CCTCAAAAACATCGCAGTAGTCGTCTGGCATGGGCGTAATACTTACGCAA
ACCTCCTTTTCCAATGGTCAATAACTACATGTTCATATACTGGCATGTCT
TTGACCACCAGGCCTTATTGCATGAATCAGAACGCAGCTCGTGTAATTGG
AGGAGGCACGGATTATTCAAGCTTACAAATGTTAGTGGCCGCACTCATCA
AATGCTTAGTTCAATCGAAAAGTTGGTTAAGATGTATTGTTCTAAGCCAT
CATTGATTTTTTAATGCCAACATCGTAGTTACAAAGCAGATTGATTCTTA
ACAAATGCACTCTATCCCTCTATCTGACCAGTAGCCCTCCTCCAACTGTT
CCAAGTATTCCTCAACAACATTGCAATCGTCATTGGCCCTACGCCACCAG
GCACGGGTGTAATCCATTCGCACACCTCCTTGGCTTCCGCGTAGTTGACA
TCTCCCATAAGTTTATACCCTCGCTTGGTATCTGGAGCATCTACGCTGTT
AATACCATCATCGATGACCACACATCCAGGTTTCAGCCAGGATGCTTGAA
CCATGTTTGCTCTTCCAACGGCGGCTACAACGATTTCAGCTTGTTGTATG
ATGTTTTCGATGTTCTTTGTACAAGAATGAACAATTGTGATCATCGCGTT
CCTGTGCAAGAGCAGCATCGCCACTGGCATACCAATGAGATTGGACCTCC
CAATCACTACGGCATTCTTTCCTTCGATGTCAATGCCTTGGCAGTCGTTG
ATACGATTGAGGAGTTTGATGCATCCCTGGGGAGTGCAGGGGATATGAAA
AGGAATGGATGTGAAATCATTCCAGTTTAGCTTGAATGCTCCGGCGTGGG
TTGCTGTTGAGAAGAGTTTGGCCATGTTGGCTGGATGCAGTCCGTCAACG
TCCTACCATTGAACGAGTGATTTCATGTTGAGGGGTCAAAAATATTGTGA
ATATCGAAAAGTGTTGAGGCTGAATCCAGGTATGTGTGCCCTTATAAGTG
GCCAGGAACTACTCAACAGCGTGTTCAAGGCTACATAGAAACTCAGGAGA
ACTGAGCAAAAGCAAACTAACTAACCTTCTTCTGATCCACCTCACTCAAA
ATCCTCTCCTCGTGAATGTGCTTGGGCAAAGGCAACTGCACCAAAATCCC
ATGCACCGCTTTGTCCTCGTTCCAGTGACGAATCTTGGCCAGCAACGTCT
CTTCCGTGAAGTCCTCTCCATTCGGATATTCCTCCAAGAAGGAAACCATG
CCACAATCAGCACAGGCCTTTTGCTTTATGCAAACGTACGTTTGGGAGTC
TTTCCAAGAGCCCACGAGCATGACGGCCAAGCCGGGGCAGGATGTCACGT
CGGGGGGGAGAGATGCCAGCTTGGAGGCTAGTTCCGATCAGATGGATTCC
GCGACGGATTTGCCGTTGATGTCTTTTGCCGTCATTGCTAGCAAGGGGCG
AGTGATTGGGTGTAGATACAGATGTATTTGATTCGCTGCGGTGCGTCTGT
GAGTTGATGAGTGCCAGACAAACGCGTGGGACACTGGAGAGCAGGACGCA
ATCAAGAGGATGGGACTGCTTGAATGCTTACTGATTCTATTTGATGTCAT
CAGCCAGCAGAGGTAGCCTACTTCATTGTTGACAGCTGTGAAAGATGTGA
AAGGCTGAGGAAAGGCTGCCAATTCTGCAGATCTGAGGGAAGGTGGTGAA
GGACAGGGCGCCGGGAATGGGCGGTGGGAGGTCGATGCAAATGGGGAGGT
GGCCCTTGATGGTGCATACGGGATTGGATGGTTTGGTGTGGTGCTTTTGT
TTCTTCGTGGTGGCGTGGACAGTGAGAaaatttgtatggtggcacagatg
acgcgcccatattttttaatagtttttagctgtttttagggtgcgtgcac
ttttagcaagtaagtgatggacgctccatGGCCGTCGTCAACCTTGTCCC
CATTTTTGAGAGCATGCATTATATGTTTtaccatagtggtcgtcagtgtc
atcaagaaggtcgtcagtgtcgtcatgaagggtcattaaaatgtcgtcaa
ctgccttcacttgggtcgtcattttgtcttcaggtgtcgtcacttgggtc
atcacaatgtcgttagggtcgtcacatggggccttcttatgtcgtcactt
gggtagtcacatagttgagataatgtaaaagccgtcagttgtcatcagtt
gtcttcagttgtcgtccgtaaatcgctcaaaaatcttccatgtggcaaat
ttgcctgtctGAAGCCATGAGTTTGAAGATAACAGCATGATTGATTTGGA
GATTGATGATTTAGATAAATGGCTGGGTGTTTGTTTTGGGCCGAAGGGTG
AGGTGGAGAAGTAAAAACGATTCATGTTTTTGGATTAAGGAGTTATGCAA
GTCACTTTATCTGTGTTGTGGTACCCATTGCTTTCTGTCTCAATATTGCA
TTTGGTGGGTGTTGAACTTTTAATTCAAAATATCATGAAACATAAGATAC
AATTAATTCTTAGTGTAAGGATTGTAGATATAACATAACATGGTAGCAGG
GAACATCAACTGAggactttagggaaagttgcatcaaaaacaaaaacagt
ccaacttgatacttttaaaaagtatcgtgctaataacgtggtcaagaact
tatttccgcgtactcggacaacaacaactcagaatgaacggctgttgttt
atcgaaagtccttctcacatcatttttaatttttagcgaaggtcggtcaa
tctactattcaaacgtacttttgtcctgactatgtgctcatgtaaggaag
ataagaaaggtacatttttaaagattcgtacatttcggtaccggtctttg
gaaatgtaccgattttgaaaaatgtacttatacatatcaatggtacattt
tgaaagatcggtacctttaacagtaggaactaccgtatatcatggtttat
aagaccccccaaatgtacaaagataccttttggtgggtcttataatacgt
gtaaagctagtgattgaagcacggtgaagcgattaatgtatcctgtttat
ctacttgttatattttttgtactatatttcactccatttcccgccatttt
ccgatccatttgtggtgaatttctatcaaaccgtctcaattcaccactcg
ctgcccacttttttgaatgattttgcttcgtcgcgaggtgtggtgagttt
tgaggcttataggcgtaactcagcaaccagaaggagttatgaggagaaaa
acctatgggcgtgttgtactttatgaaggcaagcattctaagatggctct
agagtattttggggtgtttatcaacgtgaaaaatacaaatgtacataaag
ggggggggggtcttataatccgtggggacttataaaccatgatatacggt
aatacgatttctacgagaaaaatgaaatcggtacattttcaaagatccgt
actttttggtactgatctttgaaaatgtaccgatcttgcaaaatgtactt
ttcgattaattggtacattttgaaagatcggtactttttggcaccaatct
gagaaaggggcttaagatttctttcttcctgcttttgtccatgtgtcagc
aaataataacaaatacacgcgattatcctgctaggtacagagcgcccctg
ggtcggagtcctcgtattcttgagtagggactaaaaaatccttcttatgc
aatccatgtcattcttgcatgagtcatagtattggtgccaacgtacatcc
tttcccttatgtccTGAGCAATTGTGGTACACAAACCAAAAATAAAGTTT
GATAAAAAGCTTGTGCCGCTCTCAGAATTAACCCAATATACAAACCCCCA
ACACCCCTTTCTTGAATAATAATATTCATTGTCGCAAAAAGTGATCTGCT
CTTCCCATCATCTCCCAGAGAAGTATTCTCGCCCATTACTTTTGACTGAC
TTTCAATCCTTGCCACCTCAAACGGTGTATTCCACGCACTCAACACACCC
CAAATACACCCCACCACCAGTTCTCCCGTGACACAATCAGTCATTAAATA
AAAAAGGTTCACCCATTCATCTTAGTTCCTGTATCTTATGGAGCTGTCGA
GGTAATAAACAAAGCCAAAAGAGGACATACATGTCCTATGCCGGCGATGG
TCTCAAGCTTGCCATCTCTGGGTAATTCCTACCCTCTTGATGATCAAGTG
ATCATAAGTTTCACTTTAGTTTGAGTCAGTCAGAAATTTGCGAACAGGTT
CGATCCGAGAATAATAACAGAATAAATTCCCATCAACAAGATTTTTGACG
GCAATTCCAAATAACAAAGCCGTCCAGGTGAGCAACATGACTTAAAATAC
CTTGCCAACTGCTTCCGATTAGAGATAATCATCCGTAGGGCACACATAAT
CCCAACTGATTGCCCTACATCTATACAAAGCCCTTGACTTACCTCAATTG
TTACCCAAATGTTTTCAATTGCATTCCATCTTGGGAAGGGGGGATGTCAA
TAAGAACGGCTCTGACAAACGATGCGGGTGGAAGACGGAATGGGCAGATG
GCAGAAGGGGGTGTGGCGTAAAattaagagctcttgtttaagtttttagt
ttccgtccatttctgttgagttactagtttaattgtagtactgatgcacc
cccttttgtaacaaaaaaaacaattctcgtcaattttcgtaaattggata
taactttttccaccgccctcgcaatgggatttgcacaaaaaactatggat
tttccttttcacgagcttttgaacggtatatgggttgaccgatgtctgac
cactgcaagccattcaaaattgcgatttaaggggcgcgtttgcaaaaaat
gcaagaccgtatcatcatgtacacttgtcacactgtccaaatcttccctg
ttgcctcaaataaaagtgacaacataggtgcatctcactcctaacatgaa
taggaatgaggaagagcttatgagttctgtcaagaaggctgtcaaggcca
gaacagaccatccaactctcaatgttcctgaggctagtttgctctcaact
gcaaaacattgttgctgttctcctttacaattacaattctgaagtcctgt
ggatgcacaaacttcaattctgttagaccagtaaataagactgttaaaac
tccatgttgtttagtttactatgttgctctctcaattgtaatcatcgtca
aagaacacgttcaaaatgcttcgtaatgaaatgattactcaaattgaatg
tcagtttagcacatgtccctcacagataaaaacagatattctatcaaatc
tttattcttcctcccattagtggaactctgatcataagagttgactgtca
tttttggatgattctgtcctagctggatctaaccttccaaactcatgctc
tttgactccgcaatcacttacttcattgcacaaatacaagtcaacctcat
tgaccgttctaatatttgtcgtgtattgtttgtgataactgtttgtgata
actaaaggtcatgaacgatgcaccgattatcataaaatggagtgaaaatg
aggaagtatatttttccctactcacctctaagccaatcacttcatagaca
ccgcactccggaggcatccaggttataaagagcgagttaaataatgttat
taataaaaattctcgggaggaatgagaagatttgaggagaaggaagaagc
tggaaaaaacggatgaaatggatgaggaagagcactcacctttaactttg
gtgttgcctgaatttgaaagcgtcctgacgcatagtccatccaggacggc
taagaaaggaacaacaatgaatgcccttatgattcgataatgtaggcagt
aaaatcggggaataggcactgtaaaaataaacttacagtcaagaaattcc
catctttgccccctcccgggtcatgatggtcgctgtgtaacaaaaatggc
atggtagaaatggagcaatttctctgggaatatggcaaatctcaccaaac
caacccgcaggatggtcttgggtgatgtttcgctggggtcaattgtggcg
gacctggtgttgcaatggtattcgccaagatcaaggtcatgcggtggtgg
cggcagaaatcttcatggtgttgaagagtagtgtcgtgattttaattttt
tgtgctatgtagaatagcatagaatgtggtacgtttttctacacgggcgg
atgtaaagctgcagaactacaattaaactggTACTACTATGTCTCTTGAT
ATCTACCTAGATTTGTAAACCtacgactgcctactgacaatagcgacgaa
caaagtgacgacaaagacgaatgacgaccttaagtgaaaacatagcgaag
acaaactgacaacccaagtcacaactatgaagtctttttgatgacccaag
tgacaacaccgatgaaatgacgcctgacaacattttaacaacccatagtg
acggcatgaaatgacccaatatttttaagtgacgtcaactgacgacacca
gacgacattggacgactcagctggcgactctttatcgccaaagtccaaag
ttgcctgtcttgCATCACATTCCACCAACAATCCCATAGCTCTGACCTCG
TACAAAAGATGCAGCTGTGCCCGTGCCTTCTCCAAGTAGACATTGCTAAA
TACCTCATCTGACTTGGCAAACATGTGATATACATCTGGCGCCATCCCAC
CCGAATAACGAAGAGTGTAACGTTCCAATATCCAATGTTTTACGAGTGTG
TCATACGTTGCGTTGTTGGTGGTGGCTCGTAGATTTCCTGGAGCAAATAT
TTTCTTCTCCAGTTTCAATTTGACGCAATCACCAGATATTTTCCAGTAGG
ATCGGTCTTTGATGAGTGTCACTTCAAAAGTAACGTCTGGTTCTCCATCC
TCTCTGCTTTGGGATGGCAAAGCAATGAGGAACGTTGTCCATGGACCTTA
CGCTGACACTGCGGAAGCCACCTGTTCCCTGAGAATTTCGCATAGGCATT
TCAACAAAGAATAATTCGCAAGACAAATTCGCAAACCTACAAATTGTCAA
CGGACCAACCACATGATCCACTCACCTCCCAGTACGTCCCAACAACTTGG
CAACAGGCCAAATACCAAAAATACTCCCCACGGAGAAATTCGCATCAATA
ATACTCAATCCATCCAACGGATCAAACCCCACAAATAACACGGACCATCC
TCATCATCCTTATCCACATGAGCCGGCATCACATTCATCTCCTGCGGCGT
CTCCTCACTCACCGCAGTTGCGAGCACGCACAATTCTTGAATgaagcaca
atggttcagtccgttgcgagtcgtactcacagctgcaaaagcaaaggcaa
agcaaaaaatgcatgtacattaGGTATGGTATTATATGTTTtaccagttt
aactgtagtactgacgcaccctcttttgtaacaaaaaataacaatccccc
tatgttttctttgacggatcataacttttttcacagggtccggaggcaaa
gttgacacaaaatacttcaattccttgactcacaaggatcattttcatat
attatacacggggtgtatgacatcatcatccctcctgaaaatacacccaa
agctggatgacagcaaaaaatacatgacaatttcttgacccaacaatgtt
acatccccgatatcttcgtcagcccggcaaataattgcgacacattagtg
ccattttacacccaagatgagtaggaacaagtctgagttgaggagtttag
cgcagaatgctgtaaaggccaagcaggaccacccaactctcagcatcctg
gcagctgagttgcaaaatccaccaatcaggaggatcaacttcgcaccgtg
ggtctgctggtgatttctcgacccacccaccatcaacaacataatacctt
ccgtgctggtgtatgataatactcaagtgcaggggccagataggatagtg
gatgctgcaggtgaggcagaagaggaggtggaagcgaaatgtcaaacatg
caacaatcatctggggaaggatatctgaccaaatgcagttgcttggtttg
ttttgtactcaagaatcaacaatgaatcccatggatggttgaaacttctc
tttcactttgctagcatggtataggatagtcaatgatacaagcaataatt
tggatgaaattgcaataattctatctaaaaattattaaattaaggactga
ttaggtatgaattaaaatcaaaaacttattttatcacacAATACACTTCA
CAAATTccaaatacctcggtagcaggaacagaatatctcttgtgccactc
ataggacacagttttcggatcaccagcaatgatccatatgcttggtcggc
tgaagaatccccgtcgcttcacgtagtcgtctctctcttcccagaattta
tcaaccaactttgcaaatgtcacgttggtgtcttctccactttgtatttt
ccttggtagaagtactcttttgatgaattcttcgacggcaatgtgattat
gtgcatccttgtttgcttcgaatgagcaataatggttgggttagacgaac
acaagtaagcaacacgggccccatttgttaacaaccggggcttgtaatgc
tcccagacagcgtagcacgggcaaccgtcttctgattcaaatcaataggt
tcGTCGATGGGAGAAGAGACCtcatcttcatcatactcatcaccgatttc
aaactcctctccttcctcttcatcttcatctGATTCATCAAGGTCTTCCA
GAAACTCAGGGTCCTCTTCATCGCCTTCATCACCtttttcattggaggaa
ctctttgcacgcggatccatcttgttctctttgttaaactctgaaaaatg
gaattaagaaatagtaaggcactgcaagttgacatacaacataagaaaca
gcatactcacgtttaagccactccttatctgcctttgaaagcttcgacaa
ctccatatggggcatccttgagtcctcaaacatactcatgacatgttcca
ttcctggcccaatcaatctgtctgcctgagctacgtagtaatagagctta
tccattccccccaccatggtgtctgctatgcaatatccgatagacaggat
aaatagcctggataatagcaaagagacacttccaaaattgagtggaatta
aaaatgtcagcaagaaatccaaacttcttgtagtccacaaataccgggtc
ccttgtgcaagcctgcagggtagtcttcagcctaaagacacggaggaatt
gtaagagctcgccagccattcgacactctgatggtcgtagaagatttatt
gccctgccattgttgtgcatctttgattgcttcacccagacagaccgagg
gccatgcatagtagagcaaaatacctcccttgtctattaagtggatgaag
ggagttagtgaaagtagagacaagaaagaaatcaacaaatgagagtcgct
caccaccttgcacaacttcccgtattctcgcagacagggcaacagcatca
actttccaacaatcagagagacaacatgttcagctccatgttcaacaata
gcacatggataatgctgagcaattattgaaccgccttttgcacatttgat
gctccatcaaacattatttgagtcacactacctttcttgatgttttctaa
cttgcagagaacttgtagcatctcccggcaatgaacttagcatccttctt
gccaccctcactcatgtgcgatgtacaatctatcacatcaagaacacagg
caggattgccaggggagcaagctaaaacatttatcaatggtgttgtcttg
attgtagcaccatccccgtagacagaaatgctgtataaatcaggctcttt
gaaaagcttgccagcctcttcatggtagtagctctcgaaagtcccatcga
gaagtttgccacttaccatattcctgcctggtggtttataatcggcacca
cactgttggactgcacgagtataccggcggaaaaggatgcattctccgat
tcggaaggatagtgaatttgccaaggcaaaatgagcaaaggcaacattgg
cagccttaacagcatctggactgctgcgcgatcctgtatagttgtggaac
tgattggaaagtgttgtttggatgctttctttttgcttcttattgccggt
agagctagatgaagatgctgtagtcacactgttggtgatgggagaatgaa
cagtcaaatcaatggcagtgtcagcagaacgtttagaacctcttttgaac
aaagatgagaatgtgtgattatccgtggaatcaaggcttgaatgcattct
ggcaatagaatgtgctttgaaagcttttgagtcatacttagacctgtaga
aagtgaggtaggcatccttgtaacgaggacttatgctccccttgcaagcc
ttgatgtccttcacgattccaacaacatgtccaagggccttagtggcatt
gtgctcaaaccactcttgcccacaatggccgcatcgccacttcttccttc
ctgttaattcatcctgaaacttgatcatcatgtctgaatcccaaatggaa
ttcaggactagtggggtggggtcagattggttgtacaagggctgtgggcc
aagggtattgaacaaatgtgtaagttaccaattaaaaagttcgaatccaa
caataaaaagggtgagacttttgacccaggaagacttaccagtcgccgga
gggttcaaacagatgctgttgtccctgttcgagttgtgggtggggtcaga
ttggttgtacaagggctgtgggccaagggtgttggataaatgtgtgagtt
accaattaaaaagttggaatccaacaatgaaaagggtgagacttttgaca
caggaagacttaccggtcgccagagggttaaaacagatgatgttgtccct
gttcgagttgtgggtggggtcagattggttgtagatggtctgggggaaga
attatggagagcaattggtgaaaatgttatcttttgaattgaaagttgtt
aaaaaaacaacaatcaatgaaataaaaatggcccaaaggcaaaagcgagc
gaacctctgccgttgccaagagaccgttgcgatgagaatggtgagttccg
atttggaggggaggttgaagggaagcagctatgggtgatcgagaagggag
gcggcggaacttcccatggtgttagccaagccaaaattcgactgccacga
aaaagtgatgttgcgtcgcccaaaaaaagaatcagagtaattccttcaac
acggtggtagcgacgagtgttgcggcaagaatggtgcattccgatttggg
ggggaggttgaagggaagcagctatgggcgatggagaagggtggcggcgg
aaattctcatcgttgcgtgaatgcggtgagctgagcaggatgtgtgacaa
tgtgctgcatgcgatcgcagttgagccacatgagaatttgaggccagcag
ctgcttggcacgtgcatgagcttgctggtggccagaccgtgcttgcaaat
aacttgggtgcgatatcaagctaaatgaatcagttactgcactacattgt
ccattactgaaaaatgaactttacacaccctcacagtaaagtgtagtaaa
gacagtatctcacagtaacagaaatggccaaaatagacgggattttttca
gtaatttactttacggagtaaattactcagtaaagtgaaactTAGCCAac
caatcaagtattaaaacattccctgttgcagcagcaacgagcccttacga
aacctagccttagctgcgacagatcgtctgtaaaatattgttgattgttg
agtcttgcaagttgtccatcctcagcaagaaacaagtcattcattactca
gcagattactgagaaacaggtaagtaatgctgttactaaaatgttgcggg
aggaaagagaatacttgagaaaaaatctggaaaaaatggatgaaaaggag
gaggaacagcacttaccttttatttcggtcttgcccaaattggcaggtga
aatgtcaccgaagcctggtgaacagtccacccaggacagcacagaaaaga
acaacattgaaggcattgatgaggcgatgacttcttgcagtaaagggggt
gataaacactaaaaaacatttacatttgctgacttgccttttttccctcc
tactcctcgcgaacaaaattcgctctgtagaaatggtttgactcctcgca
aaatacggggattctgaccaaaccaagcggcaggatggtcgtgggtgatg
ttgcgctgaggtcgatcgtggcggaactggtgttgcgacggtattcacca
agatcaaggcgatgcggtggcggcagcggaaatcctcatggcgaggaaga
aaagtgtcgcgattttatttttttgtgttctgtagaatctggtacgttac
ttacgaacgccagatgtaacgagtcagtactacgtttaaactggtcgtca
gtgttgtcaaggaggttgtcagtgtcgtcatgaagggtcgttaaaatgtc
gtcaactgccttcacttgggtcatcactttgtcttcagtgccttcacttg
ggtcatcattttgtcttcaggtgtcgtcacttgggtcatcacattgttgt
tagggtcattacatggtgccttcttttgtcgtcacatgggtagtcacata
gctgagataatgtaaaagtcgtcagttgtcttcagttgttgtcagttgtc
gtccgttcatcgctcaaaaatcttccacgtggcaaacttgcctgtcttgc
agtcaggaaaaaatagtatctcctacatgcatatataaactaccatacac
ttctacaaaggaatcacattgattcgaccatttccgccgccaaaacactc
tcatgatcctgacctcccCCCACATTACACTACGATTGCTTCTCACCGAC
ATACTTATCCTCATCTGTTTGTTCTTCACCGCCATTCCCATCACAAACCG
CAcacggacagctgagatccctcctcccaccatggcacaattaacgcaac
cccggcacaccaacgcccatgcacaacatacccttttactaagcaccttg
cactccaatatcaattcccaccctcctctctacaccacacacacagctcc
ggtatctcatccacacaaacctactctccgccggctcacggcctcccgtt
ccaccgcaccatcgtaagaccattcaacctcattctttccgcacatcaac
acagctcgatgcctctcacagtacctccaccgagctttcacgaagcctca
tttcactcatctcaatctctcgcccgactacatctccacgaaattaaaac
aacgtctgcaaaccaacgacgccatgcccacctcagcccgatcacaactt
ccacctccaaaaatgcgttctgaagctcaaagcaaggaaaattgccatcg
accgcgcccaacaaacaaacccctccagcgccaatgcctccttgcatcga
gccccctacccccatggacgatcttcccccggagctccccacacccatgg
acaccacagacccccctccacacccaaccctgtcacaggacgaaaactcg
aacataaacaaaattctgaatgggatcaataacccacgcctactgcagga
tatcaccagccaagagacagacaaggaaacatctccttccaattctcccg
caaaaaaagaaatccaaaccctcctcccctgataaaaacacgaagcctcc
agctacctcctccagctctcaaaagaagaaaactaagaagcgctcctcat
cctcaaccccaacttcagttctcaagtgcagcaaatactctgccaattct
aatgccccaaaagagacccccatcccccccctcctcacatccacaaaaac
cgcaacgtactgttagaaatctcgattgacttctccaaggacagtctctc
acaattcgatggagacaacggcaaaaagatggtttttgccatccaacagc
tcctgatcaatttaaaattcgccaataaacacgccaccatcaaccccaca
gagcaagagtcagacgatcctccgttgggagggcaatcctctgcacctgt
accatctatcatgactgctctcagcaattacattaagggcctcaaccccc
gatccttccaaacacataacatggccagccaagacgcacaagacaccgac
accagtacatccaggtgctcaggtttagctacggggtaatctcgatctct
tgtgataaagaccccgagttgcttgtaaatcaaatctcatatgaatgggc
aaggtttggcaaccagatgaagattaaagaacttcaagccatcgaaacaa
tcacccccttcgccatatacttcgtttacgccctgacccatagacaaacc
ctcatcgacgaacaacgagacatattcaaactagtccagaagaaaatgca
tgaatcggactacttcctcgagcacgactttcctatgaactggggctata
agcccctcccactctgcagcctgcgaaccaatgtaccacacattccaaag
cattcagaacccatcaacatgtcaagactcccctcgaacatccagacttg
ttgtagggtgcttcatctagaaatagacaaaacagacctggaactggtct
cccatctggtcaaattcttgaagaaacaagggttgtacaatcaatggtgg
ggcgcacatgcccacctgacagaaggagtagattggcagtccccacccgg
caatatccgccgggtggcaaagtttgctgtaaaaaccacgaattacaaca
cgagtatgaccagtatagatgtctacggttttttagacctgaatgacaca
atccatgtccgaaaaccagacggctccatcatcaagtcattcacagggag
agaggtcctcacttccttctacaaattccaagacaactcgtctttgatag
cggaggtacatcaacaagttcccctgggctcagtatctcttgtctaccct
aatatccccgaaggggaaaaacttatcattggcctttcgaaacaagtcac
cgcgttcacaacgggccacttaactgaccaaaaagtcgactcgcaattca
tccaagatttcccgaaaattttcgttgaccctcaactaattcacgaagcc
ccacaatgtgagtgggactccaaaacacagacccttctcacccccacaga
gctagccgacgactcagcagcagggggcctggacgatcaagggtggtgga
aagatgttgttctgcagtatgatcagaagggacaaggcaaacgtccctac
gcagctccacaagccctcttcgatttagacggagcccagtcagtcaagac
aatgcacaggcttaacaacaacgccagcggggaacaatcacaggaatcct
cgaagcgggtttgcatctccaaagagtcggatcccagtgacaaacatatg
acagacaactcagaaagcagtgtcgtgtcagatgaggaccgcgggcgcag
gcggatgggacacacgcccacaagtgttggagtacgggtagatcaagaaa
gtgaggagtcggacagaagcattgaggagctctcatcgaacacgtccacg
gctagtgctgccgatcccactgacaatctatccggaacttccggatagtt
gccatgaacaccggctcctcaactacgggagttcaggtgataggggccgc
aagtagtttgtcaaagtcctccaatggcaggaggtcacagcgcagagtgc
atacttttcgtaataaacactctacaggaagagttatcaccatgttagaa
gagactggggtccgtcgtacccttcaccgaaggggtcatctaaacctcat
ctctcactccgcaacactcaatgcaatggaaaaacaagctttacgattcg
ccaatagacagttgactcccaatcaaatggatgcagctttagtcgccgcc
gcccacaacaattcctcgaatactcctcctcagcacccaacatacgcctc
tcaggtctcccaagacagcgacgacatgcccaactttgtcatagaaaacc
aggcgctcctcaatcccattggggtcattccaagctcaaaaagggaagat
tccaccagattattctacgagaacctgaatggcatgccccctcacatctc
aggtaaccaaaaactacaaaaacgatgggcatcattgacgacatggaggt
agatatctttgctttcaacgagcacaaaatcaattttgcactcaaagaga
acagacgtaacggactctcgaaactatttaatggcagggagatgctcact
caggccacaggaggcagcttctcgcatcccatcgccaaaatggaaggtgg
cacaggaatgattgcctacggagtgatggctagcctttttcgcccagaac
tctccggcacggactgcactggcctagtccgctggtcctacatgacattc
tctggaaaagagggccacgtcacaacagtaatagtaggatataacccctg
ccgcacctcgccctctcaaatctccacttcctaccagctccaacgagcgt
actggtcgatagcaaagaaagattccacttgccctcgaaaattttttaga
gatgacctcctatcaatgctcgctaaatggagacaggagggcaggcaact
catcttatgcctggatgcaaactaccatgtctacacaagttcacttggcc
gctccttggtctcccatccagacctagatctccgggagacaacactagcc
acaacaggaacgcacctaacagccacccatttccgaggctcccgccccat
tgacgcaatttggatgaccctagacgttgaagtcaccaacatttgcgcca
tgcccatgggatacactgtaggcgaccaccgatccttcatccttgacgtc
agcacccgatccttaatcggtgtccacccgcaaccaatcaaacgcccaac
tgcccgaagactaaacaccaaaatcccacactgctccgacaactatgttc
acttactagaaacacagctcgcccaccacaggatcatccagaagctacat
aacctacgcacagcctcccctcccaaccctattttccaacgacacctgga
cttgattgacaaaacggtcacccaactgatgcactgcactgaacgcaaat
gcaggaagcttaaatcagggcaaataccgttctcccctgaggcgtccctg
tggatcaaacacactctctgttaccgctccctactacggtattgggcagg
aaaaatcaaaaacaaagggaatctacttcgccaagcacgcagatgccgga
tcaatgaccccctcatgctctccatacaaaccctcagtgatagattacag
gaatgcaagaagcgctgccagtacttcactaagcatgggcacaaacacag
gagatcccaccttaattcccgtctccacgaggccaaagacaaatgcgacg
aggaagcagaaagaaggatccttcaaattatcaaaggcgagcaggatagg
atagagcattttggcaaagactcaactgggcgctgggaaagaggcaagga
tgcagtgtgagagaggtacaagttgaggaacctgacggaacgataacaga
atatacaactcaatcggaggtccaacagatcatCTGGGAGAAGATCCACT
GAGAACGCTACCACCTGGCCGGAGAAGCCCCTATCTGTCAAGGTCGCCTA
TGAGGGGACTTCGGATACAACGCCGCTACCCCATCCGGGGAAGCGGTTTT
CGATGGCTCCTACTCCTTCACTCCAGACTCTCACCTCGGCACAAAAATGC
TGTTCACATCCATTGCACAGATACGCCAACAAATCCCACCACACTTGGTC
CATCAAATCATCAACCGCCAAGATTGGCAATACACATGGAAGCGTAAGCA
GGAGTCAACATCCTCCTCACAATCGGGACTCCACTTCGGGCACTATGTTT
CTGGGGCCAACTCCGACATGATTTCCGACACCCACGCCCTTAAAACATCA
CTCGCCCTCCACCACGGCATCGCCCTCTCCCGCTGGAAGAAAGGCCTATG
TGTCATGATTGAAAAAGCACCGGGAGTAAAGCTCCTCTCCAAACTTCGTG
CGATCCTTCTAATGGAGGCTGACTTTAACTCAGCTAATAAAATCATATTT
GGTCAGATAATGTTAAACAACATCAGAAAGTTTAAAGTTATGCCAGACGA
AATATTCAGTGAGAAACAACGAATGGCAGAAGATGGAATCCTTGCTAAAA
TCCTTTTCTATGATATATCTCGCCAACTCAAGGCACCGGCAGGGCTCGCC
TCGGTAGACGTGGCGAATTGTTACGACAGAGTGGCCCACGCAGTCACATC
CCTTGTGTTTCGGGCTGTCGGCGCACAACTCCCAATGACCCTCACCATGC
TCTCTGCCATTCAACAAATGCAGTTCTTCCTCCGCACATCCTTCGGGGAC
TCGGACCGTGCCGTTGGAGCCTGCCTTCACTTGAGCACCCAAGGCTTTAT
GCAAGGGAATGGGGCATCCCCAGCAGGCTGGACAGTGGTTTCAATCATGA
TTCTCCACGCACATAAGGCGCAAGGACACGGAGCCTCCTTCCTTTGCCCA
GTAAGCTCAAAAAAGAAAGACCTAGCATGCATCTTATATGTAGACGACAC
CGACTTGCTCCATCTTAGCCACGACGAAGAAGCCTCTCTTACTGATGCGC
ACGCAGCTCTCCAGACAAGTATTACCAGCTGGGGCAACCTTCTCATTGCC
ACGGGCGGGGCACTTAAACCGCAAAAGTGCTTTTATTTTAATTGGATACA
ATTGGGACCCATGGGGACGTTGGTCGTACACGGAATTTAATTTTACCGAA
TTGctacacatcacggttccacgacctgacggttccacagttaacatcca
acaactcccagttacctcaccaagcacaacgctcggaggcacatcctcgc
cctccggaacacagtcagctctggaagccatgtcagccaaagctatgaca
tgggcaagtcaggcaaggaacgccggtctttgtccaagagattttcatat
tagcgtcgccaggaagttttggccgaaagtcaaatatggtcttagtgcaa
acaccttgctgtaccgagaccttgttttggcaatgcaccgcccatacttc
tggatggctcccataggaggactcatccgatcagccaggcgagaactcag
atcccttgacacaggattctatggtcttgggtatcctcactggggtatag
aggccttagtagaagcctaccgcaagttttacacccacttcgggacatca
tcagcagttggaattcaattacaaatgtccatggaactacttatctgtga
aatcggaatttcagcccaaccgtttacgctcagtttcaaaaaatatggtc
cttacgctactgaaggattttgcaaatctctatgggagaaactcgatcac
ttccaatttcaccttttcctttgtcaaaacattttccaccttccacgaga
acacaacaggtggatgatggtggccttcaaacaaaatgggttctcccccg
aggaatgcaaaaccctcaacctcgtccgcctccatcaacaagtcttgtat
gagtctgatgtttttgaggccgacgttcgaaccattgacccaaagtatct
ctctccccgacaaagagggataaattggtccacttaccattttggatgac
agcacccgccggcatctgcgttctgcctttggaaagaggctatatctcaa
ctggcccctggaggcagacgcaatcccaaactggggtcattccggcacca
acctcacgacatatggccctgccattacgatccatcagaaaatgtgatac
ttcgcaaaaaggcagcaagaatgggaatacttccgccgccaaggctccac
ctgacaagcacaaaacgccccatacacacaagaaggggtgtgactagctc
ggctcagcctcatttacccttctgctcaacacatctagtccgagaggacc
tactcatatctctatcccacaccccctccccccagcccatacaacttgcc
tcccacttccatagcgtcctggtatcatggtcaaaccaccactggtggga
gggcttgaaatattcaggcacaggctcctggttgtaccatgccattgaac
agggcacgttagtttgcgtctcggatggctccttcatcagggaactccac
ccgggggtatgctctgccgccattattatggaatgcagcaaaagtaaaaa
caggttgtccttctctgtgaccgacgtctccacattggccaatgccttta
ggggcgaactcattggattattggcgattcaccttatactccacagtgtt
cataagtcccaaccaagtctcatgggaacagcacaaatctactcagactg
cacaggcgctcttcgcactatcacctcgctccctgcttccggcattcccc
ctaaatggaaacacgcggatgttttaaaagtcatgtcactctatggaaga
gaccacccattctccctatcgtaccgacatgtaaaagctcatcaggacaa
cactgccgactggcaccagttatcccggacttctcaactcaactgcatgt
gtgactccaaagctaaacgccggatcatggaatacttaccctcccatcaa
gcactctgctcattcccactcgaaccaattggaatgatcattgcccacac
aaaatgcacctccgactcagactccatgctaagatactttgcccacaaac
aggaagctaaagaagtatttatactgctggatatcctctcctccgaagcc
tttcaggaagtagagtggcacaatatacatgccacactacacggtctttc
aaagatgttccaattatttgctggaaagcaaatctttggagtttctgcag
tattgggcaacctctctaaacaaaaagagtttgcacacctgggagagaaa
tgccccaattgtttctcttgcaaagagacgactagacacttactccactg
ccgcgagataggaagggcaaaatgcttaaacatgttgatacggcagatct
caaattggatgaaggtggtgggaacagcaaccgaactatccggccttatc
acagagtacctcttctctcgtggctccttactccatgaccaccgcccaac
acagatccctccacagtatgcggacttcatccagtcgcaagataagattg
gctggagccggatgatggaaggaatgctgtcaaaagagctgctacttcta
gactacccagatgtcctgggcccatcttgtaagattttgcaaacagagtg
gctacgcactcttacccgtaaacttctagaagccacacatggagtctgga
tatatagaaacatcaccatgcacaataaggtcgccgggctggttgcgacg
aaggagaaggaacagttgataagggggatagaaaaccaaattgaacaagg
ggaagacggattagcagatcaagataaatggatgctcaagattgacttag
actcgttagagtcctcatctggagaacgcgaatgctactggttgatggcg
attcaaacggcccgcttgcaatattatttgtcccatcaagtcccaaataa
cacgtcataaagctcagctttatttgcccaggaggatcaatgcctggaag
ggaagaaatacctctcgtgtggttgcgaccacaatgctgtggacttaaca
catcctcggcgtatgaagactccggaacggttaaatatgtctaggtagaa
ttataaaagttcctaatttcctaagttgttgttgttgttgttgttgttgt
tgttgttgttgttgttTCAGTATTAGTTCAGTGTTGCATCTCGTCTTATT
TGAGGCTATCGTTACGGGCTTTTACTTGTTTTAGGCACGCGACAGTGACT
GGGCGAAATGGGCGGGCTATTGTTATGGGTTATGGTGTAGGTTACAGTGG
TACCGTAAATAGAACCTATTAGGCCATTCACCAGCGAGCGGGCTAGGGCT
AACACACCTGGAATCTCCGTAAGCCCATTTTTTTCCTGGGCGACGAATAT
TTTGTTAGCCCATTGGCAGTAATACCTACAACTATGCTAAATATTATCAT
GCACTAAAATTTGAAATGAAAAACttacaagataattcaagcaaaatcaa
ctggtgtcttatagttataatgtaattaaggactatcaaacaactccttt
tctcaaatataatatggtgagatcaaatgcaccaaagaaaggagtattac
atatttctgcagcaccagtgaaagccctgacaaaacctagcttgtacaga
caggatgaatgtcccgtgttgttgattgtcgagtcttgagatttttccat
attaagcgaaagattagtaatgttactactaaaatgtcgaaggaagagag
cagtgagttaatgcaaaatttgaagagcgtggaaggtaaatatctctgcc
acatcaaattcacagaccgaaatcccctgtgctgctcaggatgaacagcc
atccttggaacaatttgaagaggtggcagaagaggatttgaataaggcaa
tgatatagagtgatcagaatgtcaaacctgtaataaaatatgggttttcc
ttcacattattttcctcccgtcattcacaaattttgtcaaaatcgccgta
gaagaatggcgaattctcttgagaaaccactgatcggaccaaaccgagca
gtcggatcattgctgtggatgttgccgtgaagttggtgctggcgggtagt
caatagcttaggccctcttggtgtgagaggccaagacgtgttgggccgcg
gagattgtcatggtgcctgagaattgtggagtgacttttgtaggtgtgtg
gaccttggtatgttttctatggacgccagaCATTTTGTACAGATATTCTA
TGGTTGCCGGAATGcaaaatcaactgggtgacaagtttagcgctccgggc
gaatggagctgcattttgcacatagaattcagatttagtgctcccggcga
aagaaaaatccaaaatttgggaatgagcctggacgttagcaccaaccatc
tgggcttaatatcaggtaatgagcttaaaaaaacacattagccctgtctt
tagggagcttgctggtgaatggccTTAGACCATGATTTTAacccttaggt
aaggggttgctggtttgtagctgtttttgcatgaacatacataactaagc
ccagacacatgagatttttaccacttcaagcatcacactgtactaatatg
tcaattggctaaatgtgtgtgtaattttaggtctgcactacaaaaaatat
tccatcaattacagcatcgttcaggttccttcctctggtgcatatcatat
cccttatcccagccgtcttgcagatcacttcctcacacaacaggcaaccc
atttcaggctttgggatcttgtacatcttctgagccctagtaccagccct
ctctataacattgtctgcaatatgaactgtcctttcccaaattaactcgc
ttatcagtacagtcatcagtctttgtgtgagtgtcatcaaatttggatga
atgtcatgacggtgcccctcttatgtttatgatcaatgcctgtggtaagt
gattgcaagcaaaagaagcatttgttgcattcacaaggaagactacttgc
catcctcatcaagttgggcttTGTTTcgtccatattggcccaacagttcc
aaatagagtagctcatcagatccctacccaaatcaatctgaaactttttc
tgtccattcttcttcagatAAACCTCCCATGTCTTCAGACCAATACCACC
CTTTGAACAATAAACAACAGTGACATGCAATTGGTGCACCACCCTATCAA
GCCAGCACAAGAAAACGTGCAGGTACCACCTTTTAGTGCATAGGGAAGTG
GTGTAGTCAGCAGAGTCATGGTCATTCCTATCAACAGCGTTGAAGTATTT
GGAGTAGCTCCGCTGGCTGTTTGGTGCTTTGAAGGTGCTCCTACTCAGCT
GTCCTTggaccccaatttgcaccaccagatgaaccagtgtatctatcagt
gcgtgatggggtgtaagagaagtcatctccttcaatcagctcttgccatg
gcttgtgagctgggctcaggggcacggccttcttcttcatctcatattgt
tctgctgccgtaaaaatattctcaaccaacccgatggatttcttcttgtc
aatgaagtctttaaactgttgagatgtgatgacagtggtctgggccttga
catcaaccaaagcatcatgtgcactgttcacgtttgcccagtgatgaatt
ggtagactacacccaactccaaacaatcgagctgttggggttgagaggac
actggtaggctttgatggcttcccatggatcgttgaagtatttaatctga
ggagggatggcaagttgggatcttggagctaggcagagcttccatatcca
cctcatatcacagatcttgccctgataggcacagacgatgcacttctcag
aaggacagatgtgacagtgaatccaagagcaaagtttgtccaaacagtta
caaatgcactgccattttggatctccggtgacctcctgcacaatccgtgg
gactgatgacaagtctcctccatcagggggcctaacgtactcgttgaatg
tctcagagacatcaagggaggtcttttgttggggatctacatgattgtga
tggaagagttggcctgatagctggatgatgccacagtactctccacctgt
ctcaagatctagagagaggaatactactttgtggttggctaaatcaaagt
gtgcaatggattttgtatgaggaggtgttcgttCATTGTCCGGGGTGTTG
GGTGAATAGgggtgaaattggcaccatcatcaaccaatggaaggccaaaa
gcagagggtgcaagctggatatctgatggctgatcatcatgtggtagagg
gctacagggcttctgggggtcttcatcaacaagttctccactgaagacgg
agccaaaatcatcatagtcttcatccaacacaccctcgatgtcagatggt
gcattttgggcctcagcagaggcagaatttgatgtctgggtgacatcgtg
tatgaagaacatcgcaatgattgattcgtgatgtcttgttggtagggcta
gttgatggggttgtgagctgcacttctgtggagtttagtccctgggagtc
atgtgtgagtggagcatcggcactctcattgacatggcaccggagatgag
atgaggtagtttgagtatttcgccaaaacaaatgtgccgcctgctaccta
aaggtTAAAAATGCGTACTGCAATTCATATTAATGGTTCCTCCCTATTTT
TCTTGAAATTCACCAAGAAATAAATGAATTCCCATTTTTGGACATCAACA
TCTATCTCTATCTCTCCTCTCATTCCTCTTCATCCTTAAATCCATTCTAC
GAAACCATGATATTCTGAAATGAATATTATCACTTCAAAGCTTTGGTGTT
TATACTAGCGCTAATCATTTATCACAatattactgttaaaataccactgg
tgtggtatattctgtaggctgtaggaagtcccatgccggacttacaatac
tatctccaaataccgcagtattcagatatttaaataggatttggtggtca
ccacagttgaattaccgcctattttttgctaacagaatatgatggttggg
cctaaaatactaccgtcgtgactcaactgatgactaaaaaatattagaga
actctgcttaaaaacacaaaaagcaatcaatcattgctccacactgccac
tgacaacaacaaaacagcaaccgccagtgccaacagcgacagcctgtggc
tgttgtcaatgaagttgcagatgtcttcccccaggatgatgcccctgacc
cccttgctcaactgcaagatcctcccaccctcaccacagaccatgattgc
aaaaatcaagcattgaatgcacctcctcctccccccTGCAGCAAGTTGTC
CCTCCTCTCATCCAGCAACTGCCCCATGAACAAGCAAATAGGGAGCCGCA
CCACGAGCTTACTCTCCATGATAGGTACCATCCTTCCCTCTGTGAGTTCA
TGAAGTGGTGTGAtggggttgattatgcttgcaaccatgaatttccctga
gatcagttgattgggatcacaggggatgaattctatcgctggtgcaagag
tcgcatctacggtgaccccatgtcaaatgaggcagtagttccccctctac
actaccacctccattctgtaattgcatggaagagggcagtcagccacttc
atgcccacaagcaacatccagtggaatgatgttactgagcaaggtaaccc
cacttgcttagttgcaatggcagatcttgtaaaagcaatgagaaggtatc
agacacatcgatgcggagtgtcctcttaagtgtgttgacctctaactcct
caggagtctgaggcaataattgaagccggctgggaactagacaaccagga
acttactctctgtggtgctgccttcttctccgtgcagctgagtatgttag
ggagggttgatcacacaacaaagttcagggtggaggatcttcaagCCTAT
GAGCCATACCCAGACTATGGCATCACTGCACAATTCCTCTGATCCAAGAA
TGTATATGATGAACGTGATGCTCCAGGCCAACCATTGTATGGGGGCCATG
GACCCTCGCTACTATCCTCTAGACAGTCCtggcacttggctagagtatca
tcatgagcttttccctggcgagaatgccttcatcttctcctactctggtc
tggatgaccccattcatataaaggaaatgatttgatgagtattggatgat
gctttgaaaggtgagggttttcaggtagaccagattggtctgttgggaac
tcacagcatttgaaagtgtgctgttacatttgcatgtggtagcggatgct
caagggtgagtgtttgttgtttgttctattgaaacattgcactaacaaaa
tgctatctttttgttttaggatgatacagactaccaaggctgctggaaaa
atgaacgccgccagcatgagacctacgctgacacaagccttgcatatgca
gatgcgaaggtcgcagcagctctttgcaagggtgggtttgttgcccaccg
tgtggacccagactctgggattacagatgattggattcttcagcacgttg
ttccaaacatggtacaacatggaattgagatacaagtacgtaaggtactt
ggcaaggaaatgctgtggtgtttgtttgactgcagtggtgatgattgctt
tcctgaacacaggcgcaatcaaatcatgcaagcatgtagggatctgggat
ttcacaatactctcgggaatggttgcaatcctgtcaaaaagaggtcattg
gttgttagtgggcatgacgcagaagttatgatgaatcttatagaagataa
cttcaaaggaaaggaagtttcagctgctgacacagttcgaagtattgctg
ttcgcaatcatgaggtacatctgttgtcatctaaattatccatgtttgat
gtgaattgtctgatgcacatgccaaggggggccgtcaacttggaattctc
aaatgccaattggcggggttgaataacaatccctgttgccttgcaaacag
gccAGCAAAGAGACTCACAGTATCACATCTCCTGTCACAGAGCTCAGGAT
ATCAAGGATAAAGCAGTAGCACCGTGTCCtcttgctcctcttccaatgct
tgctgcaaagttgtctgattgtccaaggtctttacatgacttgtggttag
aatatacactagggttagtgggaagaaggttgcaaaagactttactgaga
aggagagaggggcggataagtaccggtattacaggaggaatgtgtttttg
gttaaagtttgtgagatggttaggacagtgtttactgctgagtatgcatg
tgattgattttagtctgtttatgggtccagactgtcagtaaccaagatta
ttaatgcaatgatttgtgataagaaaaatgggggacatccagAGTTAaaa
attagaagtgattagttaaagtacggtccatgttgatttctcaccaaaaa
gtctgtgtttttttgccttgcatgcgttttcaaaaattactagaccttaa
atggctagaaaattaatacgtctctacacttagtggtattgagacttggg
aggtatcgttggtggtacacgaagtggtatgatattgatatatttttata
gtattcataactgtatctttctgctaagagctactatttttcctccctct
aagtcaccctggcattatgtctatcataaagggggcggtcttcattttta
ttcatgactggtttgaccagagaagctttcaatatgcttcatgatattgg
cgagccacctggtcatccatctctccctagaaggaaaggatgtaagtgtc
attgtcttcggaggggcaattgggactgccattattttatatttgcagca
ttgtgaattataagtatctatgttgatttttggagtgacaccacatgcct
gttcccgcatgATGAGAAATATGTTGAAACTAGTGGTGAGGCACTTACGT
TTTCATCTGATGGCAACAATAAAATTCCCAAATGAAGTGAAAATGCAGTG
GTTTGCACCAACAATCCATGATCATGAGGCCGCTGTAAACTATGCCATTG
GTTTTATGGATGGTGTTTTGCTTGCAATTGAATGCACATCTGAAAGGGTG
ATGCAAAACACATTCTACAGTGGATATGAATGTGATACCATGACAAACAA
TGTGTTTGGTTATGGTCCAGGCAGAAAAGTGTTCATTGCAGCAATCAACT
TTCCTGGAAGTTTGCATTCGTTTTTACAATCAATACTGAACAGCATAGGT
TCATATAAAAACTGCCTTGATCAGGGATTCCCTTGCATTGGGGATGTGTG
GAACATAATGGTTGGACCTATGAATGAATGTAGCGTGAGGAGGTTGCACA
CTGGAATACAAGATTACTGTCACTTACTGCACTTAAGTTATGTTTACACA
TCACTTCAACAGGTGAGTGAGTGGGACATGCATGGATTGCAAGGTTCTTT
TCCTCACATTAAGAAACATCTTCCTACTCTTTGCTCTCAGAGGAGACTTG
TGGTTGAATCCATTATTCTCATTCATAAGTTCAGGACAGAAATTGTGGGT
TCAAACCAGATTAAGATTGTGTTTGATCTAGAGTACAAATGATGTATTAA
CCTTGAGGGATATGATTGCATTGGACAATATTACTTGCACCCAGAGGACT
TTGAATTTCGAGTTGATGAGGATGAACATGATCTGCATGAATAAAATATT
ATAGATTGTTATTATTTGTCACATGACAATGATTTCATTTCATTTTTATT
TATTACTTCTATAATACATTTCAACATAGAACAAACTAATTGttaattgc
tttagccatcacggatactactgctcaattgatcatctgtttctgttcta
ccctctttgttttcttcttcttcttttcttcaagctcttgcaaatgagag
attacatctctttgaagttctgctccatctggacttgttgcatctgcgga
aactgcaacatttgttgttgaattaattctgcatctgctgctgttgttgc
atctgcacctgtattgcttcattctgcaattgttgaatcatcatcatcat
catcaccatacccacatcattcccaccaccaccggcaatcagatttgcgg
tcttattgatcaactttacaatagatcccttcgcggtttgtagaattctt
aattttATTACTGGAGGACAGCTTCTTCTGTTTTGATTTTTCTTACCATC
AGAAGATGCTGATGGAGCTTGTATAGTTCTTCCGGAAAGGGTCCTAGAAC
CAGCACCATCCACGTTGCCTTCGTGATTATTCATAAGGAGGACAGTGTAT
GTGTCTGTCGTGAAGCCATCAGTGCCAGTTGTGGTGGATTCTTCTTCACT
GCTGGTAGGGAAGACAGCCGTCATATTTCCATCATCTTTGTTGGAGATTG
GTTCATTCCTGCCCATTGCAGCATCAGTGCTGTTGGTGGAGATGTGATTA
GTGGGCCAAGAAGGAGGAGGCAATGCAGGTGTTGTTGTAAATGGTGATTC
AATCATCTGGATTTTGATCCCAGGAACTTTGGAACCTCCTGAAGACAATG
ACTCAGAAGATGAAGACAACTTGACATTATTTtcatcatctgatgacacc
ccaaggattcctgtgctcaatttatctctaatcctccaatcaattgcaat
acaacatgcaactctatccctgatatcctgaccagtcttaccagtgggtt
tcctgaagttgttgcacgacctctttacccaatttgttttaatatcatct
tccaatctcaacacctcctcttggacttttctttgtatgcaatggcaatt
aaatgccattcctctgcaccatcaagtaagatcctctccacaatgggaat
gaggatatgttgttttgatagtttgaatgaccaggtatgcaccctccatg
ATAAGTAGGAGGCTCAGGATCCAACACAGCAGACTTGTCGTTGTAGCTCA
TGGTCAAAATTGTaaaatatgtggtatttacacgtggggggagggcggtc
taaatttgaaaaatgattcagaccaaaagtacgggtgtctggacaccctc
tctttttccagatttggaccaaaaatagggttggtcatcggatctggact
gggtttagacaatccaaatatttgatttttaggctaatagaccaattACA
CCACCCATTATATCAAATAGCAACAGCCCCATATTATTTTTTCTGCTAAC
AAATAGATATCATCACACTGCAAGATACTAGATTTTGTAAAAATGGATAG
GAAGTATTATGCCGTGACACCCCAAAGCAGCATCAACATACTTTGGCTCA
TCAGTGGTCTTGAAGGCAGAAGATAaatgctccaattgcattcacagaag
ccagttgacaattttgtcaatctcttctgaaagtgggtgagatttggtgt
ggaatgttacaaaaacatcaagccaggcaccgttccccacatcaccacta
catcctagatgtatcaggggacaatgccaatcagttggcggtgttggagg
agggggagatggtgatgcaattgtgatcaccatggaattacactcaattt
tgtgtggaatcaatatttttgtttatttatttgtcaagagggtataatct
ctattttatgataggtgatctgtcccactctgtgtcaatgcataataTGA
CCcttcaacatcatttgtacctctagatgatatatttacatatattttac
aaaacaacaggacaGGTTCTGAGACAGAACCAGGACTGAATTTCTCTAcc
ttaagacctggggtaaaagtagttatcaaaatgggtcaaaagatacattt
caatgaaacctataccctggacaaagctagccaaattaaaggtaacaaaa
aatcagtctcttgaagtgtttccctatcttttttgtagggtatggtacct
tattcctgccagtgttttaacctgctggtgggtgtgaacactaacaatgc
gctctataattattccaatcattattgtggttattgtgtatttggtgtaa
tgtgagttttgcagcgaatttaaatatcttgacaaccagccaaagttata
cagtcttgtaaatatagacgtgttgctgctgacatggagaaacactgcaa
atgaaaaacaccggtaacctccccgtacacttgcaaaacgtcagagtgta
tggggaggttaccggaatttcaagagtgtacgggtgggttaccggttttt
ttatacattacttaagccgcatttttgtttatcatgctaagctttcaagc
aaaaaaatcttcagagtggttgtttgtttcatgactcacatttagcgaat
cacgagttgtaaacagcaagatcacctgttgggtctagttttggtttcaa
ttctaggcttgatctatgatttcatttggtgagtgcgtattgggcctatt
cgtattttcaaaagatggtactatcagaagtgactgcgccaaaaatgaga
acacacaagaataataagtggggctgaacattggagtagtgtgcctacgt
gtttgttacttattcctttgtatcacttcacctaattcttgcgtggcata
ttcgtatgataatacagttttcgtacgtatggtaccatactacaacactg
gtgcttgacccagatgcaactgtagcagtgtgccctctcactgctttcac
atcacacatatattgtttttcaattacatcactgatacccccccggccca
tcatgggaacagccgaaactcagtccacagactgagttgtccctcccacc
ttgcaccgccatgtttccaacaacaattggcagcagcgggtatattttgg
ggggtgagttatcatgaactcgccatcttctacactgttatactcaccac
acgtccatttttttccaattaaatacttgcaggcctacaggcgaaatcgc
cgaaactcagtccacagactgagttatccctcccgccttgcaccgccatg
tggcaacaacaattggcagcagtgggtatattttgggggtgagttatcaa
aaactcgtcatcttctacactattatactcaccacacatccatttttttc
caattaaatagttacaggtctactggcgaaatcgtcgaagctcagtccac
agactgagttaggcattccgccttggaccgccgtgttgccaacaacaatt
ggcagcggtgggtatatttggggggtgagttatcacgaactcgtcttgtt
ttacactattatactcacgacatgtccatttttttccaattaaatagtta
caggcctacgggcaaaatatccgaagctcagtccacagactgagttaggc
attccgccttgaaccgccatgttgccaacaacaattggcagcagcgggta
tattttggggtaagttattatgaactcgtcttgtttcacactattatact
caccacaagtctttttttcattgaaaaaaattacaggcctactcacgaaa
tccccgaaactcagtccacagactgagtttgggattttgctttgcaccgc
catgttgccaacgtcaattggcagcggcaggtatagtaagagaggtgagt
tgtattgaaaattattatttgtactcttgttttgactacatctaattttc
aattattttatttcaggccaggcacgggaacagccaaaactcagtccaca
gactgagtttggcattccgccttgcaccgccgtgttgccaacaacaatca
gcagaggcatgtaaatatttatggtgagttattgaattcaaactatttta
aaattgttttcatttcagcttagtttcaattaaataattaattttctttt
accttggtgtatggtccacggtattgtttttcagcttggggctgaaatat
tgcatgtgtgtcattttggtgggcgatgtgttgggcgggcccctaaaata
tgttaatgtagtatgtttaattatattagtggagataaattacacatact
ctattattgcagtccaacagtaggtagccctccggtaaccctcctgtaac
gttccggtaaccctccggtactctccggtagccttcccgtaaccttccgg
ttaccctcccgtacactttcggttaccctcccgtacacttccggtatgcc
accggtaaacatttttttagctactaagtaatgcagttatagccactact
tagattgatatcgattctaagacttactgagaagtctgttttcctgtaaa
aaagtaccaaaaattcctatcatacgtagaaataaatccgaaagctcctt
ttggtctctaatttccgataacctcccggtagactccggtagccctcccg
tacactagtttaccggaggattacagaagtgtaccaggaggttaccagaa
gatgccattgcgggggctccagtaacctccccgtacactcgagtgtacag
ggaggttacaggtgtttttcgtttgcagtgaaCCCCCGTGAGGGTTCTGA
TGtgttaatgaaactagcccaaagtaacctaaaccatgatgtaacctgta
ccctgggtttaacggTAGAGagtaatgggacttaatttggtgattcaaaa
attttgatgccaatctagcttccaggttgaacctgcaaaaacctagtgcc
aattagtgtggcttaaggccgaaactagtgccatccagttggaaccacag
cataagccgattattggaaacactggtgtatgagtaacactgggcaagtc
ttgctgacatttgtcttttcaagtatttaatccactcaaatggagctaaa
accctcaagaatagtttccccttcatgccagcaatgtgcccatatgtatt
gctccccattgcttgggattgttgccaagaaacctctgcttctgtcagaa
gtcaccacacaactcatgtacatggtggaggggtggacagcatggataag
aaaggcagtcaaattggtgggaggagaaattattgctacctccatgtaat
agggtatgttgtttagataacaataatttttcaccatgttagattcacta
gcttcagaaaaattataagtaatactcaaatgtgtctttcggcatttgtg
tttcttataatccggctgatacTGCTgtgccatctagttggaactagtgc
gatctagttccatgtctacacaaccgtaacagttgaatcgtagtcaagta
gttccacctagtgccatctagtaccacctataccaaaaatggcggaacta
ttgacaccaccttatatctcggtgcataagatccacaaaatgtcaacaga
tacattagtacatatcttataattcttgcaaagctagcagtgctaacaag
agaaaaattaatggtatctttcctatttactttgaggtcctgttatagta
ccatattgttcctcccaccatatcaatattacttcactcgcttggctatg
ttacacacccctccaacatgtgctcgagatgtgtggtgaattacgccaac
attggagctttctcggcaaccatgtggagtcacagagagcaacccacatg
ggtgtgttgctgtgacaaaagtgattctaatgataaaggttttagaacat
ctgaggtcgtttaacgaggtgaaaaatacaaatgtcaacaaaattggaaa
aaaacatatgttataatccatgggatcttttggaccgagatatatagTAG
TTGGAACTACGTGGCACTACTTGGCACAACATGAAACTAATTGGAATTAC
TCTTCGCACTACTCTTCTGATTGGGGTTTTTGTGGGTTTAATATAATTTT
GGCATCAAGGAATgtagttcatctccaaaaacttgagtcatctatgcgag
atggagtacaaattattttgatagaccccaacaatattaggaaaaacaaa
ggtatcatgatgagaaaaagatgaattgcgtaaaaggaatggcaaaatcc
tgtatcttgCTTGAGCTCTCCCAACATTCCTAAATAAACAAACACTAAAA
CTctattcactttttatgccattttctgacatctaggtagcacatttcta
aacttgaactaggtatttcttagctgtttctaaactaattcccttgaaag
ggggtcgtgactctggtatacggaactgctcatttctatcctattgtcct
attTCAGAAACAGAGtgctttctaaggttggatgtctaatgagcttgaac
agtgtgtttggaggcattgcacaaaagtcaacttcaaaagATTTGTTCCC
TCTTTACATCTCTGCAAGTTGAACCTCGAAAGATGTCATTGTGTCTGGTC
AACTTTCATATTGGGTACTGGTGTTGAATTGTGTAGTACTGCAGAATCCA
GTAGCAGCAAGAAATCTTCCTTCAATTATGAAACACATCACGTCCTCAct
aggttgcaaattccccagtaattccccaggaattactgattaccgggtaa
tattgcctttttttggagcaaaggtggttcccctctatgtgaaattactg
tgTTTTCGGCACGGaagatttttgggtaattggacggtaacagtatgatt
tagacgtagtaatgtctaaatgggccggagtaaagtttgtgtcagattca
agatatccagaacattgtctgtctgtccctcattaatacgcacgttgatt
gtgacagatgctttcattttcacactgctgcgctctcatttccccatcca
ttgttctgccctaccatgagaattattgcggccgtgacataattcaggcc
gttcctctgtaactgctggtagcctacaaacgcgccttgcaccggattgt
tgctgttgttgcagcgcacatatcgagtagtaagaaggtaattttacttt
ttgattgttgcgcagaaatatctgttttcgccgcggcaGCCGCCACTGTC
ACTGCCCGTTCCGTGCGTTCCTCTGATTCCGCTTGCCATTTCCCCCCCAA
TCAAAGCAAATTACGGCGCAATCAAGGGGGTGCTGGATCCCCCTGTCTTT
TATTTGGGTAAGTTAACTAccgtaattactgatgtataagaaccaccaaa
tgtccggtcattttcaaaagataaaataagtggttcttatactacgaatg
aagttagtctccctaccgcgatgaaaaaataaacgtatctgaaaaaatta
ccctatttacttggaggtagccactatgtaccctttcaaccattgctcgt
ccgtgtgatgtgtgtgtttgttgtgagcgtgatgtgtggtgagttttcgg
tcatagtgctgtaactcagtgaataatgggacccatgtggacctaaacat
atgggcgtgttgttcccgatgaggagaatctaaatgaccaatgtttagag
tcaacagagtgtgttaattgaccgaaacggaaaatgtccgtcaaaatggg
tcattttgcagtggtggttcttatacaccagtaattacggTATTTGTGTT
AGTCTTCCCTCATATTTCTTGACCATTGACGCTGACAACTTCTTACGCAA
AACCATCTGCAGCCaagattactacaagcaacatcccaaggaagctgagg
acattgagctcaggatatacacagatgatggaattgttgatgagttgacc
gagaaggaggcagttcaagcaggagagtccacaaagaggaagaagtacaa
tgtaatggagaccagtaaggctagcaggaagaggagtccgaaatagttgt
ttgtttgattagtgctttttccccacaattggccttggtgggtggggttt
tctcagcactatttagtctagttgtaatactatctagagtgatattgaaa
attctatgacgacattacttcgaagtaattgggtaatttctttaagatta
cagtgagttactgtcacattactgtaatactgtaaacttcaaagatgtca
acaaagtaaactacagtaaaGTAAAGCAAAGAGCAATACAGTAATCATAT
CAAATATTGGCAGTAATGTTACTTCCAGAAAGGCAAcgagactcccacca
cggatgtgacacagtgtgacttcacaaaatgagactcctaccaaagaatt
accggggaacatacagtaattactggggaattactgcgattactggggaa
gttattttttgggggttttggtgacagtaacaaaaacagtaatttgcaac
ctagCATCCTCATTTTGAACTAAATCTGTTTGTCACAATGAAGCTCGCAC
ATACATGTCTTTTGGTTCTGAAGTATATAATAAGGACAAAACATGTGTTT
GTAAGTTCGTGGTATCATGAGATGTGATGATGCATGATTCAtgctaagga
tcattatattcatcagcattgcatcccatgctgctccttgttgagaatag
aaataggcctttagtggtgagtttgtgcaaccggcaatgatcaggccatg
aataccttgacGGGATTTGACATGCCtgacctaagctggaagtagttgaa
aagtaattgtaggtaaagaagtagaaaaggtgttccagttgattggagac
tattttatgagctattgaaatgatcaacaaatgaggattgcccaatggtg
atcctctcaattttaccatgtaaatcatgtaattaacaagtagaatattg
gaggctagtgtgtccatattttcagagaagctctcacactgcaaatttgc
cagttgagaaagtatcacactttcaggctttttgagcagttgagccttgt
caactgctttacttgacttgttgtttctgaggtttatacctgctaggtct
gtacctcaaatatattctttctgagaaggtcatgagttggactgttgtat
acttccccttcagtgggaatagtatttgtgcccatggcctgaaagtgggg
catgtttgggtcagggtaccagtaggtatccttggctcatgtcactcgtc
cccacgaatggagaaataaggtgttaatgcacacgaaaatataaaacctc
ctgaggaaaaagtaacctctggtaggaaagatggtgtagcatgtgacaaa
gcgtaagtgttatgtggagagaggggatatattacagaggttattttatt
caaaatatggtgtaactctcctgatgtttaatccgtggctagttttaatt
ttctttacatctatttgattttacctggtactaccggacccaacacttca
ggatgagtcggaatcgctgtcactttcttggcgacggcgacgtttcttgc
ctttttgttggctttcttgagagacttctcaagtttctccatacaagcca
agacctgggggtaggacttcttggggcagctgtcctcggacttttgtgca
gcttgccgaaagtacatcgcggagttccgtctttgttgtaacagcgacac
tccagcgtatatgggtgcgtttccatgcttgttgcatattctgcgcagtt
cttgtctattcttgggaattcgcgtgcgcctagctaacttcttggagggc
tgttcagctcctttggcctttgcaggcttagaagacgactgcctctcatc
cactgggtgcgccacctcaattcgctcaagaatgagcaatagtggtttaa
cccctttgggatagcacttttcaagcaagtggtactggtcctgccacttc
aacggacacatgccaatatatggcatgcaagttcagcgtcagtgaaggag
tagacctgttgggtcatcgtacttgcactcgggctgtagtacaaacacag
gaggtcttccacgtagttgttcagctgcatcacgcactgcacaaactgat
gcaccaaccttgttgggcttcttggcaatttgaaatttagaatttcaaat
tttcacctgcgtcatgtgctgaaacacattggaggtggagtaactggcac
ctgaatgactcggacgtcttgcccggtgacttcttccctttgactcgaag
atgttgtggaaggcacttgactccgtctgctccttgacaattaagtccca
gggctgacgcgcctcctcagtgagaaggttggcgagttgaaaacttctag
gccgagtcggtcattttgtccttacatgcagcatgtcggccttgagggga
gagtgactctgtggtctttttcttttctctttctccgtcctgaggggtca
tcggcaagttcacgtgaacagccttccaatcaccttttttcgactcatat
gcctttcgcatcgccgcagggggaattagccccattttcttggcgctgca
cgccttgttcacgcagcagtacaaactgctcgttggtaccgtggtcggac
caaaccgtgattgggtttctgacccattgcgaggtgccttgaggtctcag
cttgaggtccaaagcttcttggactgggtcctgatccggcacataacagg
ggctttcttgccacctcttccgcttgcactcttggttcttaagcccaata
ggggccatcttcagcagacattcttgagagggctgctcccagactgttcc
aaggaaaaggtcttgtagagatttgtggcggttcgcactcggagacacaa
ttggcacgaatcttgttggtggcgggatccgcgaagcgcagacgtggtgc
tactttaccgggcgccgaaggcggtggcttggcaagtgaacacgtggttg
ctgaacgctggactggcggaggacagacgcgacggtgttgaaagcacgtg
gtcagctcgacggtgaaggacggtcgaaagccatgcgatggacagtccgc
cccaggttatcaattgatagtgacctaagccagaaagtatttaaaaatct
tattgtagactttgctgactttgttttatgagcttaacactactgtacaa
gtgatgaatgagatactagttatctcatgcataaaaacacaaatgatcat
gggagagattggcagtgatttgtggcagttccatgactggcccatattca
actgcccaaaaggaactgtcctatgtgaaggttcctgagaaggaacacct
ctattgtatattcaactgaagaaacacctacaatgtgtatggtggtttct
tgagaagagcaatcctgtttggatatgatttctgagaaactcatatctta
tgacttttgagtccttcctctatgtcaaacaatgcaaaggagactcatgg
agttccacctggaatctccagattcttggcctatgtcacagacggaacca
aattagttaggtgtttcgtctgatgacacagatcagcggtatgttcaaat
acagacgtgaatataagacaaaaggtatcccattttgcttccaaccggac
cggaggttgttttaaactcaacttacaaattaacatttgctacgtatata
ttAaccctccaacacagtgttgcacaattgtgagttaactagccataaat
ctgcgctagttgtttcataaacaagatatagatttacggctagttaaacg
atttttgccaattattacctacatatttacctatctatctctacttacca
tgtttaagaggggtacttcaattggaaccaccttccacatgggatttttt
tcttttgtatggtgaaagcatggcaacggtgctaattgtgtttgcctaaa
taatgaatatattcttggtgggggtctattgtgctaatttttcacgagga
atcgatcggtgacgtcagattgactcagaagtgggtggaagcgggcgaaa
tcgcaatttcgagttaactagtgtcggttttacggctagtttattaacta
gtatcacttttatggctagttacgttggagggttaaaaaaccgtcacctc
tgaatggtgcaaaggctctgcggtatgcaatgctgtaacagaacctatgg
ataggggtttcaagtccctcttttgtcaatttgcatttgcgtggtgttgt
catacggaacctagtttaccagtgtgaacatgtgaattaatttttctcta
agacttttttagtgatttcgtctgacgaaatgtgtttttgcctggtaaaa
tttgaatttgttttaaatctagttgataccttttcttgaaaatggtaact
gacaaaaatgctttgtctgacaaagcttagttgCAATTTACCCTTTACCC
GGTAAAAAACTTTGGTGAGGGAACAGGTAATAATGTGAATTCCCTGGTAA
AATCCGGTATATTACCCGGGAAAACATATTAGGTAAGTTACCCAATGTTA
CCCGAGGGGTACCTGGGGGAACCCTTTTACCAAAGTAAATGGGTAAAATT
GAAAATTACCCGGATGGTTGCACTGGTACAGTGTCAGAAGCCATACTGAA
CTCACAAAAACTCCTTTGAAAACTACACTTAGCTCAATATGCTACTTCAG
AAACAAACACTTTAACTTATTAAACTAGTCTTAATCTTCTCCGTCCTCTT
CAACCTCTACTTCATTGTCTCCCTCTTTCACCATCCTCACATTCAGATCT
TCTGGCTGTGTTGTGTTCTTGATAAGCTCAATCAATACTCCATAATGGCC
AAAGGCTCCAACTTATCATCATCATCTCCGTCACCTATATAATCTGGTGG
CGCAGCCATTGCATGCCACCCTTCCCTCCTTATCCACTTCAATTTAGTAG
AGGACACTCTCATGTGAACAACTGGATCAACATCGATATTATCAAACACC
ATCCCGCCATATTTGTTGAGTAGTCTTATCCTCATCACGGACCCATTGTC
CATCACATTCTCCCAATCCTCAATCCAACACTTGAAGAGTCTTCGTGGAC
CCACCAGCTTCTTTAGCTCTTCCACATCAACACCCCACTTAAGAAGCCCC
AATTCAAACTGTTCATCCGCATCTCCCCAACAGGCATCTTTACTCAAGCA
ATCAGACATTTCATGCTCCGCCCTCATGATCCAAAGTGATGAGTACACTC
AGGGGCAAATGATGAAGGCAGCACACCACAAACTCACTTTTACTACTTCA
ATCTTTGCAATGTCTTCTAAGACAAGGGGCAGTACATGTTCCAGCCCGTG
AACTGCATGATGCGCCCCCCCCCCAACTGAAAATTAGATCCACCAGCAAA
GAACACAATGTCAGTCCTCTCCTTCAACATATCCAACTTCTCGAGTAGCG
GAAGAAACAAGCTTGAAATATATGTACTATCTTTCTTTTGGCCCTCCAAT
AATCTGCTGGTACAGTCAACAATGTGAACAAGCATTTCAGGCACATGAAA
TGATGAAGCAAACAAAGTGACAAGTGGGCACTTATGTATTGTCGCGGCAT
CTTCAAAAACAGCCACACCAAAGACATCTGTATCGACCATCAGCTCTGCA
AATCCATGTTCGAGCTCTACCTTGTTAGACAGGTCAAGCATGTCTCCGGC
AAGAGTCATTCTCGTTGGTGCCTTGTATCCCATTGGCACAAACCTTGCAA
TATCAAGCACACGTTGGAAATATGGACACTCTCCAAATGAGAATGGGAGA
GCCTTGTAATACACCACGTTTGCAATTGCAGAGTCCAGGTCGACACTGTT
AGAGGCTACAATTGAGTTATTGGAAAAGGTGGATAAAACATCAATTTGAC
GCTGAACTCGACTGGCCGAAGCAGGAGTAGTGAGCTCACTTGATGCCACA
CTCAGCGATGCGTTCATCAAAGCAAATCCGGAGCTTGACTTGGCCTTCTT
TGCAGCCCAATCTTCAGATACTGACAATTGTGATGCCAGGATATCATCCA
CCACAAGGTCAGAGCCATGCTTTGCCACCTGCTTCTAATTCTGTTTCTTC
ATCAGGAGAGCACCAAAAAGATCAATCTTGGCTTGGGAGGCAACACCACG
GCAGGGCTTTAGGTGTTGTGCAACACAAtgagataggccaagaatcagcc
ttttttgtacccctgtgtacaaaacctaaataggagcatgaatcagcctt
ttttgtacccctgtgtacaaaacctaaatagtagcattctcaggacccca
agtaggagagtccacctcccgacggcatggactccccaacatggaagttc
agaaccccaaacaagagaataccctggaggaagatctaagcatctatcag
aagggtatgaacgtaccatattgtgtagaaacctacaccatcatcgtttg
catcgtttggactggagtgcagttccactgcccatcctcacaatagtaca
aaatatagctcataaaatcaaatcttcgacacctgtcgaaactacctata
atttttgcgtgatattttttacggcaattttcaactcaggtcactatcta
tagataaccgtggtgcgaccttcgtgcacgaagccatcgacatccaaacc
ttccgacacgaggtacgctaacaattttttatagcggcggcaattttaac
ttttcgcaccagcgatacgtttttttgcacgatcgacgatttatccaaaa
tcggctacgcgatcaacgaattcctacggtttcgcaatctacgagctctc
caaaataatcccgcaatcagcgagcatcagcgataaacttcgagcaatcg
acttctgcaatcgggattcctacgagttggattaatttcgtgatcgagaa
ttctcgtgaaatagttggaagcaagactttcaagaaataaaagccaacga
agaaaaatttaaaaataaaaaataaaaattctttttcgagctaacctcaa
cagggcacccaagaccttcttcaaggccttgttttataatacgccccttg
gcgaggcaattaagaggatgtcgaccagcaaatcaagcccagaaggactc
aagccacaggagtgtgaacggagttcagggaggtctaagccacccatttc
ctacattcccactgccatggacacccgaaggtaatcaacaaaatcaaggt
ctccaacaaaatgaccttgtctgtcaccgtcttcgacgaggaaatcctga
acagttcctcaaccatgtccagacctcgatggaaataatttcccagagag
gcttagacacggactacgggaagcctgtaaggcagatgcaaaggctgagg
caaaactgactgcggccactgcggccaaagccaagttcaaagggacggat
gaaaattccccgtcctccagtcgtggaacaaagcaactgctgctaaaatc
cacaccagtgaggccctagtgtccgctggccaagcgatcttcctgcagta
ctccactcaattgtcggagactgcccgtcgtccttggaccaccatcgttg
gggagcaaatcaattgcgaaccctggacagatgtgtatgggaccgagcat
cccacaaaacgcccggcatcttggacctcctttcaggaatgtgtccagtt
gcacctgcagaccgtcttcaggactgatgcagcagagcaggaacgtttct
acatcagcaatgggctgaagaaaccaaacagggtacccaccagggacttt
gtgcagaggatccagcgccttaacgggtatgtggaactcttgccgtgcct
gttttactcttcaaaggctgcaaagtctacgaaagtatgcgggccatttg
atgatgccgacttggcaagccacatcctcaggatggttcctaggaactgg
caggaccaatatgagctcagtggagctttggtaccacagagtgtcaggga
acttctcgaagtccttgaacgcatcgagaaggcctaccccaccgagaagg
ttggagaaggacccaagaccgtagccaaggctaacgactcatctaggaag
aagatggtctcttttagtgaccggattcaagaaggcgtcgcacagagaag
tactgttctctctgcaagaaacatgggggcgcacataccacccacaacac
tcggattgcggaagtatgactcaatgggaccccgaagtcaagcttcaagg
ggagaaaaccaaatggaaactctcgtggacatagagacctgctcgaggag
gaagtagctatgcgcagctatccgctaaaatcgacaaacttaccaagtcc
aacaagaaaatgaaaagcagctatcggaaaaaagcgtaagcatcacgaca
tgagtgacagtgatgattcagactcatcttgagatgatgggttggggagt
actaagaaattgtgtagtaaaatcgattgtaatgaaatgatgaacactta
tcttagtccgattaaaacttccccatgtgccaacataacattttctggtt
caaacaagacatgttcgaacctggcagaagacctaggaaatcttccagtc
aaccttacacagagtgaaacaataaccaaattgtcggacccgaactgtcg
ggtgaccttttcaatagtgtgaacccctttgacaggtaaagaagggcagg
tcactactgtagtagcacaagcacgctataaagcgactgaaaatccagcc
cgtaagaatatcgaacactctacagggcgtcgtaccagtaacacagtcat
caggatcctactagacagtggatctgatggtgatctcctgttccatgcaa
agggaacggagaaagcgctttccctacttgactaggcaggtgccaaagtc
ttggcgcacgtcgaatgggagcttcctaaccaaaggaaggagcgaagtca
acttaaagttctttgagtattcgaacagtaaggagtacacagtgactcct
ggcgtagtagagtatgataagaaaagatggctaagccagcgttcgacctc
attcttggatgtcaaaccatgaaagagctcggaattgttctagattttcg
aacaaaagaaataaccattgatcacatcattttgccaatgagagacatca
atagtctgacctcatcaaacttggataaagcctgggctgttaacaacagc
atggcaaatgaaccgcaaagtacgcaggaagcgacacagcgggtagttaa
aatcctagatgcaaattataaaaaggcagacctccaatcaattgttagca
ccaattgtactcacctaagtctccaagaccaaaacttcgttgctggagtt
actcacagaatttgaggaacttttgacggaacactaggtgattggaacac
agagcctgtgtccttcgaacttacggaggcgcaaagccatatcatggcaa
ggcatacccagtaccaaaatctcgcaaagaaacaactatcaaagaactga
atagattatgcgaactgggagtggtagagtttcagcccgaatcggaatgg
gcgtcaccatcatttatcactggaaaacaaggcggaactgtgcgctttct
cactgattttagagaagtaaataagcgactagttcgaaagccgtttccat
tacccaaaatcagtacagtcctgcaagagctagaaggatttacctatgct
acaaccctagatttaaacatgggttattataccattagactggatcccga
ttcatccaaaatatgtaccctcattttcccatggggcaagtattcctacc
tccgtttgccaatgggcatcgcagagttcaccagacatctttcaagcaaa
aatgtcaacactaatgggagtcttagagttcgtgcgagcttaccttgatg
atttgttatgcatcacaaaggcaaacctggaagaccaccttgacaaattg
aaaatggtgcttaccaggctacgcgaggcgggcttgcgaatcaacgccga
aagtcgtcattctgcacctttgaaacagaatatctaggttataccctcac
acgaacagggattaaaccacagcagaaaaaggtacaagcgattctcgcga
tttcatcgccgaaaaatgtcaaagacctccgtaagttcctgggcatggtc
cagtactttagagatctttgggcaaggcgcagcaaagtgcttgccccact
cacctcactggtaggagagtgcggtcacaccaaggtcaccagagccaaca
agacagaagcgtccatggtactgggacacggtgcatcaaaaagcattcga
tggcgttaagacttcaattgccaaggatgtagtcttagcctatcccgatt
attcaatggaatttgagatatatactgatgcctcgtctaaacaacttgga
tcagttatcacccagggtaataggccccttgcgttcttcagcaggaagct
gtcgacaacgcaacagaagtacagcgtgaccgaactagaactactggcca
tagtggaaacactcaaggagttcaaaggcatgttgtggggacaaagatta
aaagtctacacagaccataaaaatctaatccaagacgccctcggattaac
ctctgaccgtgtctaccgatggagattgctcctcgaggaatttggcccga
aattgtttacattaaaggcatacataacactgttgccgacgccatctctc
gcttagacatcggaccaataccgagtgagcacgagaactggatggcgttc
accaaatgctggtgtcattacaccatgcaagaagagagtgcgatagacac
ctctgcataccaagaggaaatgaatctggtatttgcaaaccgcagcgaag
aagatgtaatctacccgttaacagtacgagagattgcagaagcacaaaag
cttgatgccagcttgaaggcgttgaaagaccagtactcgacacaattggt
cgaaagtacacatctcctatgtaaggaaggaaaaatggtcattccaaaag
atcttcaacaccgtgcagttagttggtaccaccactatctacagcaccct
ggacacactagactcgaagaaacccttcgtgctgcgatgtactggaaagg
tatgcgaaataccgtccgtaaatatgtcaaaaactgtcatgcatgccaag
tcaacaagaggcataagcataagtacgggaaactccctactaaattcgcc
atcacaaacccttgggatgtactatgtgtggaccttattggcccgtatac
aatcaaaggtaaagatgggacagtaattgatttcatgtgtctgactatga
ttgacccagcttctagctggtttgaaatagttgaactaccggtaatcact
gaggcgattattcccctggatacaaaagggcggaagggtaaaaagaccca
tgaggaacctaagttagcatactttgataagtcatcagcaatgatcagca
acttagtgaacaagacctggtttagtaggtatccacgttgtcaatacata
atttatgacaatggaagcgaattcaaacttcacttcaaagccctatgtga
ctcatatgggatcacgagtaagcctaccagtgtcaagaatccacaagcga
atgcaattctagaacgagtgcatcaggtgatatcatctatgctccgaaca
gctgaaatagacatggccccttcagtagagacaagcgatatagacaagtt
cgtgacgaacgtcgcttgggccattcgctcaacataccacacagtactaa
aagcctccccaggtgcagccatctttggacgggacatgttgttcgacatc
cccttcctggccgactggaataaaattggagaatataggcaacaccaaac
agaccaaaacacagaacgagaaaatagctcacgtcgtgattgggactaca
aagttggtgatcaagtacttcttagaaaagatggtatactccgcaaaggt
gaaagtagatatgaaagtgatccttggactatcacatcagttcatacaaa
tggcaccatcaggattcaacggaaccaaatcagaaagactgaatatacga
agagttacaccttttttaacaaccaaacttaaaaccgtattaaatgtcag
tttcaaagcgacaaaacggactctccctcttcaaacaacacttactcgtt
acacatgtttaacaaactctttagttcgttattgttactctcatgagaac
ccattttttcacctaaaaacacttaggtttttggttccttttacctgata
ctccattcgtggggcgagtgacataggccaagaatcagccatttttgtac
cccagggtacaaaacctaaatagagcatgaatcagcctttttgtacccct
gggtacaaaacctaaataggagcattctcaggaccccaagtaggagagtc
cacctcccgacggcatggactccccaacatggaagttcagaaccccaaat
aagagagcactcttttggaagatctaaacatctttcagaagggtatagac
ataccatattgtgtagaagtctacacaatgttcgtttgcatcgtttggac
tggagtgcagttccactgcctttccatcctcacaatagcacaaaatatag
ctcataaaatcaattcttcgacacctgtcaaaactacctataattttcgc
gtgatattttttacgacgattttcagctcaggtcaCTGCTTAAAAAAGGG
AAGAAACAAATTACTTCTGTTTTTTTTAATAAATAGTTTTTTTAGATTTT
AATAGGTcccccccccctccggggtcccccccccccccccccccAGACCG
CAAATTTGGTTTGCAAAAGCATGGTGATCCTCCTGTCTCCTCTGCCCAAG
ACCTGTCAAGCACAATCTCTTCAAACAGTCAACTCGACTGTTTGGCCCGT
CACCGCTTGTCAGAGACTTCTCGCCGTGACAATATTACTGTCAACGGCTC
GCAAAGCACGGCCGAAACTGTCTCTCTCATCTCACCCTGTTGGTATTGTT
TATTCTTCATTCCATCCTGCGACAAAATCATCCATCGCAACTTTTATATG
CTGCTTTTCAGATTCAGACCCCAAATGTATTTTGCAAAAGATTGAGAATC
AGAAGTAGAGTGGAATGATGTCCATTATTAACTGGATTGGGTCAATTTTA
TAGATGATTCATCAGATATGCTCTCTCACCATGACCATGCAAAGGACGAC
AGCAAGATGGAGTTTATTGAAAGATGTCTGGAGAGTGGTTCCTACGATGA
TAACACAGATGCTGGCATTGATGCATGAAACTCCAATTATTGATCATATT
GATGTGAAATGGGGAAGTGGAAAGACTTGCAATGCACAAAACAAGAGGAT
ACCAAATATCATGAAGCTTAGCTATCATGAATGAAAACACAACAAGTGGG
CTTGTCATTACTCGAATGGTTCAACTGAAAAAGAGGGTGCCAAATATATT
GAAACTGAGCTTTCTGGGTATTATTGTTTTAGTGCTGAATCATAATTGAA
ATCATAAATATGGACTGAATTGTAAATTTGAGTTAATTTATTGTCAGCGG
AGGTAGATGAACAAGCAACATTGTGTTTTTAAGAGCGCCAATCATGCTTT
CAGCTACGTCTGTTGCCACTGTCGGAGCCATTCAAGCTGTGACTACGAGT
TCATCTTCTTTGCCTCTCCTCATCACTACTTTGTGAATAGCTGTGGCTGC
TGGTCTGCCATTTCTGTGGTTGCGGCAAGTAATGATAATTGGAGTTATGG
TACTCGGTAAGGAATCTTGTTTTCAACCTTGCGTTGCTGCCTGTGTCTTC
CAACAATGTGGagacactttatgtttaaacctacaacttcctctgtttct
acgaattgcattcagtttagctcactacacaaaatcttgcaacggctgct
ggtaattactttcgtcgatattttctcgccaaatattccgttgaaggttt
attctctatgcgcttccttcgttccaaattttcccgatcttcCCCGCGCC
CGTGTGACTGCTGCTATCTCTCTCTCTGAGAGAGACCATAACTGCTCCTT
GCCTCTCCTCGTCAGCTCCTCGTCCAGCGACCTGGGTCAAGCATATTGTC
TTCGATCGAGTTACCTCAGCAGTGCAAGAAGCAAGAGACTTAATCACGAG
GATTTGTTCAAGGCCTGCGTCTAGAGCCCCCAAAGGATTTTCCATCGGCG
AGAAAGCATTAAAATATAGCCATTATGACCAGGCGTACCAATGGCTTCCA
AAGGCCGTTCAACCCAATGCAAATAGGCACATGGATACTTCTTCCAACAC
TTCTTCTTCAATTCCTCTTTTTCGCATCTCCGATACTGCCTCTTGCGGCG
TCAATTCCGTGCACAGTTGCCGTCTTTACGTGTGGATTTCTGGCCGCCTT
TTTTGCTTACTGTTGTTGCGCTATTGATCCCATTGACGAGAGACTGAGAC
GCCATTTGGCGAATCAAGAAAATGGGGGGACCAATGGCGCATCTGCTTCA
AGGAACCAGAGTCTATCGAACGAGGTGTACGCAGAACCAGAAGCGGGTCC
AACGAAATTCTGTTGGGTATGCGGAATAGACGTCAATGAGGTTTCTATGC
ATTGCAAGTTTTGTGACAAGTGTGTGGAAAATTTTGATCATCATTGTCAT
TGGCTCAATACATGCGTCGGGAGGTCCAACTACGATTATTTCTTTAGAAC
AATCGGGAGTACTTTGGCGTTAGTGCTTGCGCATGGCGGAGTGTTGGCAG
GATTAGTCATTTCTTTCTTTGTTCAATATGCATCGAAGAAGTCGGGGAGC
GAAATTGATCACGACAGCACTTTACAAAAATCAAACGACTGGTTTGGCGC
GGAGGCCGGGATAGCAATTACAGCTGTGAACACATTGTTTCTAGTGATCG
ATGGGTCATGTATCTCTCTTTTGGGCCAACTCTTCTTGTTTCACATTCGG
TTGCGGCGAGAAAAGATCACAACTTATGCTTATATTGTTCGAGACGGACA
GCGCAAACGTGAAGCTTCGAGGGAAAAGATGCAAATGGGGCGTAAGCGAA
TAGTTGCCTTGAATGACGCGAAAAGAGAGGGAAAGCCGATAAGGAGATGC
CTGTTGTTGGCTGCAGGATGCCCGTTTGTTGGCGAATACATTTGCAAGCC
ATGCGACCCCTTAAGATGTGATGACAAGAAGAGCGATAGACCGTCACAAA
CAGAACGGAGAGATGTAGAACAGTCTGATGAAATAGTGGATGTGCATGAG
AAAGATGACGAAGAAGACGAACCGCAACAAGACAAGCAAATTGATGTTGT
TGAAGTTGGAGATTGTCCTCCGTCTTCGCGTGGCGTCGGAGACAGACAAT
ATGTTGCACTTTCCCAATCTAATAATGGAAATTCCTCCTATACGCAACAA
CATGGAAGTCCCGCAGAGTTTGCACCCGATGCAAGTGTTCTACAAACAGC
AATGGAGCAAAGACAAGACCACAGATGCGTCGAAGAACCAGGCGAGAAGG
GAATTGAGTTTATCCCAATATCATTGACGAATTCAAATGTGTAGGATGAG
GTATAGTGATGAACGTCTGAATAGTGAGTTTGATAATAATATAATTTCGT
GTTAAGACGTTGTACGAGTTGCATCATTAGTCCATATCAAACATCACTTG
CTTCTCGCTGTTTTCTCGTTGTTGTTACTGTAATGCGATGATATTTTGGC
TGAAAGTGTATCTGCCAAGATGCGTGCTCTAGGACGCCTTTGCGGATCTT
GCTGGAAGCATTGACTCACTAGCTCTCGTAATGTCACATGTACAAACTCT
GCACTCGCATCAGGTAGATCTGGCCGGATTCCCTTCATTATCATGCGGTG
GGCTACTTTCTCTTCAAAGCCATCCCACGGCTCCCTGTCCGCCAAGAGAG
TGTAGAAGATATTTCCCAAGGAGTATATGTCAACCTTTTCAGTCTCTTCA
ACATAAGAATACTCTTCAGGAGAACGCAAGAGAGAGGGATTTCGTTCAAC
AGTGAACCCACACGGTTCGCCGTCACCATTGGGCTGAGTGTTCGTTATTT
TTCGTCGCATGAAGCGGCATCGATTGAAATCAGTAAGCTTGTATGAACCA
TCAAAATTAATGAATTGATCTGGTTTGATATCAGTGTGCACTATTGCTGC
GGAAATAATCCTTCCCATGTTGTCTCTCATTGCGTCTGCATCGTGGAGAT
CAGCCAATGAAAGGGACACTTGATAGGCAATTCGCAATTTTTCATAGGGA
TCAAGTTGCCTGGCGGTGCTATCGTCGCCACTGCCTCGTCCGAGCGAACT
TCTGTTTTCCGATTCCATGACCGCCATGATGTGTTCAGCAAGACGATCAC
CCAAGGTTCCGTCTGAAGAGTATTGGTAGAGACCTGAATTCCCACAAAAT
CCGTACATGTTCACAATGCTTGGCGAGGAAGTTAGTCTTTCACAGACGAG
TGCATCTTTCCTATGCCTATCATAGTTCCGTTCTGTGTATTCATGTTGAA
ATCGTAACGTTTTCATAGCGATTTTTCTAACAAATGAGTTGTGCGTGGCA
GTATCAGGGACGGACCACACATCCCGCCAATATCCGTACCATTTCATTTT
TATCTTGTCGATCATGAGGGCATGAGTGATATCAAATTCATGAAAAAGAT
TGCATGTCGGAAAGCTCGTTAGCATCCAAGTAGCATGTTTTGGCACAACC
TCACATTTCTCATCCAAAATTGGACTGACGAGTTTATCCAAGTAATCTTC
CGATTTGTTGTAGATATAATATTGCTTGAACCGTTGACTCCTAGAATGGA
TTAACTGACGAAGCGGATCTTCTGATTTCATTTGTGTAGTCGAATGAAAA
ATTGCACTTCTGTATATTGGCGAGTCTTTTGATTCGGTGTTGTTATTGTA
AACGGAATTGTGTAAGCTTATTCGATGAAGAGTTTCGGATGTGTAGGAAA
GAAGGTATGGATCAATGCGTTCAGTGATGAAATGGTAATGAGTCCGGGAT
GTGATTATGCTGTCTTCTATATCTTTCGACGCGGTTCTGATTGTACGGTA
ATAATGAACACCGATGACTCGAGGTCTCCAATTATACCCCATTTCGCCCA
ATGAGCCGTATCCCTGCCTTTCTAACAGAACATTCTGACGAGATCCCTGT
GCTCGTTTAGAGAACGTTGGACTAATTCGATTGGAGTTGAATCCATATTT
CTTTGATGCGAAAATAGATCGATATGATAATACATCATTTGCCTCAATTG
TAGGGTGCGTCATCGACAGGTACACCGGATGTTCTGGCCACGATATCAAG
AATAAGATGAAAAGCCAAGAAGCGACAATTACAACGGCGGTGGCACGAAT
GCAAAGCGATAGCCCTAAAGGGACATCCTGCATCTTCACTTTTGAGAGGT
GCCGTTTTGAGCCACACATCATTCATATTAACCGGGTAGTTTTTGATCCT
GCACTTGCCTGTACTCCCATTTATATCATCGTATGCACCGGCGCTTCCTC
CAGAGCAACGCCAAGGCCTCCTCTGCATCcaccacagcgagcacaccaca
ccacacaacCGCTAACAACAACATACATTCCAAAACATGCATGTTGTGAG
AGTGACGAACCGGGAGAACTCCGGAAGAACTGAGCGAACACCTTAATGAA
ATAATAAATAATGTACATATGGTAGGTATATGTAGCTATTGATCTAGCTA
TCCCATCGTACCACCAAGCCTTCTTAAAAAGCGGTACTATACGTTACTCC
ACATAGGGGACGCACACGGAACAGCCTCTAGAGAGAGTCGTAACTTTGAC
TTGTAGGGGGAAAGAAGCTCGAGGCTGTCTTGAAACGCCGGACCCTTCAT
GAATTGGTGACTGCTGGCGATTCGAGCAGTAAATTTTGAAAGGGGAACGA
AACACCATAAACGACGACAAGAACAGGGTTGGATTGATTACTGGAGTCAG
CGCCAAAAATCTCAAATAATACACACCTCTATCAGTAGAAGATAATGAAC
GAATCGATACTATAATGAGCAACTCGGTTAGAATTACGCGAAGCAACAGG
GATCATCAGCGGCGGGCACAGCGACGACAAGCAGGAGAGGGGACTGTCTT
TGCAACCGCTCTCATCTCTGCCGCCATCACTCTCTCGTCCAACTCAACCT
TTTGTGCACTGGCCAACGAAAGACGTCAAATAAAAGCGAACGCCTACTAT
TATCCTCGCAAATACTACGAACGAAATGGATTGGGTAAACCTGAGAATTT
AGACTTCACAAAAGTCAGTAGAGTGAACTACGCTAGCTTTCAGACGGACG
AAGCGGGAAGTATCTGGGGAACTGTAGGTCAAAAATTCCACGATAATTGT
TTGAAGATTCTTCAAATCTTCACCCTTTCGATGCTCTGTCTGATACTCTT
CTGTGCCTTCTTGATGGTTTAGGATTTGAATGCAGATGCTGAACTGCTGT
TCGGACCAATAAATTGGAACCCCCCAGGTGAGTTCGCTTTGCCAGTTTTT
TAAATGCCAATTTTGGGTTCTTACATAGCGGACATGGACACGTCATGCGT
CGCAGAAAACGCAAAGAAATCCTGTTACTTCACATCACAAGATAACCTTC
CGATATGCCAATATCATGATGTTGAAAAAGGGTTGATTAGGAAAGCGCAC
GCTACAGGCACCAAAGTTTATGCAACGATTGGTGGATATGATTTAAGTGA
ACCCTTTTCCACAATGGCAGCCGACCCAGAGGCGAGAAAAAATGTGAGTT
GCTGTCTTTGTGCTGAATTGAGTAAAGCACTACTACTACTAAGAGTTCGC
TCGTTCCTTTTTGATTCTTACCTTATCGCAAATTCAGTTCGCTCACAGAT
GTGCACGAATCATCACCAACTATAACTTTGATGGCATAGACATCGACTGG
AGGGTGAGTCAATATTGTCTAACATGACTGTCAATGTGAACGTTTCAGCT
CAAGTCGTGGAATCGAACATTTTCTCATGATTCTACGAAGTTTCCGGGAT
CAACGATAGATATGGCAAACTTTAGCCTTCTTTTATCTCAGATTCGAGAT
GAATTGGACGAGTTGAGCGCAGAATACGGCGATGAATATGGATTGACTGC
GACGGTTCCCTGCAGCTCGGACAAAATCGCAAACGTAGATATTTTCTATC
TCGACATCGTTTTGGATGAATTCAACTTGCTTACTGTCGACTTCCATGGT
CCATGGGATGGTATAGTCGGTCCAAGTGCTCCTCTTTATGATCAAGATGG
CGAGGAAGGCCGGTCAGTTGATAGTTGTGTATCGACCTATTTGGATGCTG
GTGCGTCCAGAGAAAAAATCAATATAGCTCTTCCATTTTATGGACGAAGG
TGGGTTTCTTTCTGTGCGTGGAATTGACTAAAACTTGTTTACAAAATATG
CTCTATGTTCTCACTCTATCACCCTTTAAGTTTCTCTGGGGCATCGGCAC
TAGGGCAGAATTGTACAGAGAATTGGGCTGGCGACTGCAGTGATTCTGTG
ACATGGCAGGAGAGCGGTGGATCGCCATCATATTTCAACTTATACCAAAA
ACTACCGGACCTTAACATTACTTTTGACATACAGACCATGTCCTCGTTCG
CACACAATGATGTTGGAATTGTCAGTTATGATGACGAGAGATCAATATGC
CTGAAAACTGAGTATGTTATACAGAATGATCTCGGTGGATTTATAATACT
CGAGCTAGGAGATGATCTGTTGGAAGAAAAGTCAACCCCCTTATTAGATG
CAATGAACCTCAAACTCCTTAACACTGGTCTCTCCTGTAGTAGTAATGCT
TTTATGGAGAGCTTATTACGACGAGCGCACATCGCTCATGAAGGCCGGGG
AGACCCGATTGTAGACGAAGAAGTGAGCCAGCCTGGATATACAGACGAGC
CCAAACAAGAATATCGCTACGTTTGTGGGGCCGGAGAGGGTGATGCACGT
AAAAGCTGCAGCACCTTAGGACGGGAAGAAGGTTGGGAAGAGACTAGATG
CGATACGGGAACATGTCCAGATGGAATGTTGTGCTTTTTGGAGATATGTG
ATGTTATTCCGAGATCACCGTTCGTCAAGCCTACACCAAAGGGCAAACCT
AAACGGAAACCTCCTGTGCTTCCTTTTGACGATACACAAGTGTTGTCAGG
AGCTGGTGCATTGGTTTCAGAAAACAAAACGAATCATTTAACAAGTGACA
GTAACATGGTGTTTAGCTGTGGTCTAGATTTCCAGCATGCTGAGTCATGT
GGCCAGTTGTGTCCAAATGGGCTCCCAGATTGTCCGACTGGTGAATTTTG
CTTCTGGCTCGAGTGTAAAACAGATTCTGCTACATCTGGTTCGCCCTCTG
AGAATTCAGACCAACCTGAAAATTCTGACATAAGTGTCTCAGAGATAACA
GTCCCAAAATACAAATGCGGCCTCACAAGAGATGAAGCATTGACCTGTGC
TGAAGATTGCGATAGTTCTTGGCATTGTCTGGACGGCAAAGATTGTTTTC
TTGTCCAGTGCCCTTTTTAGGCTATGCACCAAAATATAATGGTCATGGTT
CTTGTTCGCAAGTAACAACGCTAAATACTATTCGATCACTTATGCTCTTT
TCCCTTCGTTCCTTTGATGGACAAATATTGTGATTTTTTGGAGTGTTGCC
AATAAAAAATGCTAAATAATTGTTGAAAGCTTGATCAATAGTTTTTGATA
GATTTCATGGTTTTACACATTCATCAGACTGAAAGGCCTTACACTACACa
aaaccccaggattataagaaacacttattatatgttacaactggtgagca
cctttaaacttctgttttcttgcatttcaagccaaatttagatgttatgt
cacaaagggttggtttctccttgccaaatgcagcacgccaatgtgcataa
gtccctataactctggctggttgttgagttatgtacttttgatgtaaaat
tcacaacacaccacccgcacaacacgagattatcacgcaaaacaaccaaa
aacgcaatgcagtgcatttttcttgtgggctttttgccagaggactatgg
tcgtaactgcgatttgtacccatttgggtgcaggaatgcctcaattctca
atcatgatgattggggggttggtatttgtctctgtttgcgcatgatggtg
gaacacaagcttgtgtgttacacaatccacagtgatggttcagattgttg
ttgagtttgtttaagtttcaccacgagggagaatgcggctggagataatg
gttcctgcttggatggtgcggtcgtgaagatcacagacgtcttcactcca
gatcatgtgaaccgatctacgcggctcttgtaccaccacaatcatggtta
tgcttatgctgttgtcgtgtctggtaattaaagtagcaattatattaatc
acctttttcaattaaatttaatcacctctttattttaaacattccaacag
caattagtgttcccttttctaaaaccattcgtatcccattttcatccatg
cattccgcaaagtttgggctggagtccagagtgcttatataaacatcagc
aagtcactcttcaatcaaatgtcacgggggcccctttgccacaccatttg
caattccgtcaccctccaacatccagtcctcccatttttctctcattcca
gcttttattgtcttgtttattccaatgtccaccggctggcacaagtacat
acagctgggcagaatgtgaatcacttcaatcccaagggattgtattcgat
tcatgatggaccccaccatatggaCTTGTTATGCATCCAATATGAGTAGC
AGGATGATGCCGGGTGCCTTGGAGTTCTTCCACCGAACAAGGATGAAGTC
GATCCATTTGTTAATGATATCCTTGTCCGGCCACGCCTTCTTCCCATTTG
TTAATGATATCCTTGTCCGGCCACGCCTTCTTCTGACAGGCGTAGTGACC
GCGATCTGGATATCTTTGGAACTCGCGGGCAATGTGGCTGTTTGGAGtgc
ctttaaagacgaggaaaggtgggagcaccttcccgtcttcatacacggtc
acagcaagcacgatgctttctgtccgctgcttacgattggacgtggacca
tcctcaatccttttgtttcaatcatgccagcatgaaacgaaaatggaatc
ggggtcggatccatgttcatgatgccttctggatctttcgaggcaacctt
gtccatgattaactcaataaagtgccttgattcctctttggtctctatgT
CGACTcaataggtcagcctgacccttttcatgaagtgcagtgccttcttt
tttgtgcttcgagagatttgtctctgaatgggggaagcaagcgggacact
tcctgacataccatacgggtgctaacttggatcccctactgctttgcggt
gacaaaagtgcacaagtcacctcttatgttgttaagaatcctcggaacct
gggatggatcttttgagcaacacagttgatcttgaacggaatgaacttgt
gcttattctaaagatcatccacctccttgagcctttcttgaagcttgcaa
ggtagacttgagaaatgcccacgaaggcacaggcttggtgacaagaaact
ttgtgagacgcctggaagacattgacggcttgaacaacttcacgtttttc
cttgtttgaaaatcacctccttgatgtggcatccatttttacacaagtcc
gaattatgagcactgctgcattaaatgcaaacccattttatacaatttac
gtttttagttatctttttaatgaactttgattgatttaattgtaaacctc
ccaaattcaaattcatgtaacacgattaatcatttaacaaatgaagcata
tgcaacaacattgaattcattaagactgaatagaaaaaattaaaacaagt
tcacaacccatttaagactgaattaaaatgaattaatgaattcaaattga
attaaaattcattttgaattcaattggtcacttaaatttgacaatgggat
tgctggagcatttaacaatcccattaatactttgataattgaggtgagac
aaggatggtgtgatgttggaataatgaggatggggtgacgttatagtggg
cggtgagtacggacaagcatcttgcagaggcaaagcacctacaatgagat
gcaaaacctggcaagaatatagtaacaaactctaccttgatgtttcaggg
taactttgtctggatactaatacttttttgccatgctaaaacactaacaa
tgggacactacataagtaaaagtaaaggcatcttttgtacacgtcaatat
ctattataacccaggttttacggtagGCAAAATGCAGCCCCCTACTAATC
AAAAACCAATGTAATCTAAGACAAGGTAttacaattcaaagtgcttcttt
tgaatttaggtttttcaaaatcttggttgtattggaaactgagccactct
tttgttctcatcattctccgccttcttgtccttctttttaactattttat
tatgcctttaattgtaatttcctgtatatccattattttccgttttacaa
acatgggagccataatgttttgatgcgggcttacctgtgaaattgtatct
tcttgcaaaaatcagcatgaagtgcacaaggtgcattcactcacaaccta
agtttagaccacacatactacatcaccccacaccaaacttacacctcctt
tttacatgttcaataagtagctctgctactgaatttttcttgcttgctgc
aaacaatcttgcagcagctgctagttattAGGTTTCATGAGTAAAACTAT
TGATTCCTAAGTGTTTAAGCAACACAATTTGTCAAAGGATACATTTCTTT
GATGCtttattaccaaaattggtattgaggagcacacctttgcaatatat
aagatagattgcatactggtcttgggcccaagttctgatcaactgcaatt
ccagtcaacaattaacacagcgatgaaaacatgggaagaaatagaaaatt
tgttgttcttgtcacagctggggtgtggtgcacattgctggaaagaactt
ttcatgataatgtgagtaatttgtgaagtgaaatttgtctattacacacc
aggaagaactggaaaaaacgttttgtaaaacaattgaagtactttttggt
gagtttattgtggtgtccgagattaaatttcttAGCCCATGAGTTGCCCC
ATGGCAATGACCCAAAAAGAGATGTATACTATAAGTCTTCCTATCCATTT
ATACAATAACCCATGATGCCAAGTTCCCGGTTGTTTCCTATTTTTACTAA
TCCATACTTAGTAACCAAGTAGAGGTCAATAAATAAGGATCAAATTCCAC
ACAGATTTTATTCAATGAATTTTGATGATATAAAGAGAGAAGATGATTCA
AAAATCAGATCTTTAATATCATCAAAACGCATGGAGTTGAAAATGTTGCA
AGTTTAATGGTATGTATAGTACATGCAAAAAATTGTATATTAATATGAGA
AACTAATTTGGaaatctggcaaccttaggtcattcagaaaggtacccatt
cttactgccttacatcattgctgcatttgatgccaatgttcaattgtgtg
taatcaaaggagtgactggaatttatgattttaacaaattcttgctataa
acaaggagcatcttgcagagttcagcagcccttttcaggtctgccaaagc
ccgtcaaaaatctagtgatctacagaatatacatttacaatcagatggat
aatcacacaggaatagtacactgtgtttagggctttgcaaacaaagtgac
agaaaataccttagaggcatacaaggccctatgatagtccactggtagta
tgattaaacaataaatcaaattcctatgctgaattataaggtctcaatat
tgccagtgaaagtagagttctctggacttcttcagatgaatgttggcata
ctttggcagggccactgaagtctgccgatgtctgccaaagactgcccaat
tttctcaagaatttgaagggaaattggattgtgttgcaccaatcataatc
agatcagttgcaatgcaagattgtttcttttgttaggcccaagaaatatt
gctttaattgagaagcccatcagattctgtccaacatttatagtagtgac
agaaatacttaatctgtataaaaacatatttaattgttcttcCAGAAAAG
AGTACAAGTGCAATGTATCATATAACCATTTGTTGTTGCTTAAACTACTG
TCTTGCATAACACCatcagaatggtattttttatcttgacgactagtcca
gttctggcctaccttttatgatcagtccatggattgcgctagtccttcgt
gatattccttgttttttagtttttgtcttggtctatgttacatctttcta
agagctctcaagtcaattttcttgtattccggggtctcaatgtcagtcat
gttttggtccaatcacccatcccggccaaaaaaccaatgacttgggagta
agcgtgggtggtgtgtagtatttttttgtggtcactcgtacaaactacct
gcgatggagatgatgggtcgtgatatgaaggtggggttgatttttcatta
gtgattcattggtgatgtcagggcggctgtagaacccctcctctacttga
ttttgatttgttcaaatgtctagcccagatctggactaaacatttttatt
tgtcgagctctggactaCCGTATATATCTCAGTGCAtggcatgagcccag
gattcatcattcaaggaatcctcgttgatctaataatttgatagtatcca
agagatacctttagaaacattgtccaaaatatcaaagacactccaaaggt
cgtagaccaagaggtctggaaaagaccaagagCAAGACAAACAACAAGAC
CAagttagtttgcaagaccaagttatgtcacatgaccaagatgacatggt
gtgttactatatacgttccagtgggtgattatcatggcattgtcctgcca
tacagtacagtaatttttgatcttataaaaataatttcaaatcagctgga
atacactgttctaattcacttatctacatttaatttggactacttctgtc
ataggtcacttttgtacaataacccagctgaactctgtaagttcaacaca
ccaccccacaagaggctctcccgacaacccacagatggccgagtaaaaca
aatttctaccacacagggtactatgttcattgcgGAGTTCTTATTGGCAT
TAAACACGCTGAGGAATAAAGTAGGTgtggcccctccggcccttctatgg
agaggagtgatgtaaaggagtacttacttcataccctcttccaaccatct
ttttgacataccaattctggcatgacctaactcattttaaatacatccta
actataacctaaactgtattcaactatctactaaactgtagctacctaag
aaatctaaaacatataaagaagcttttgagctagtaatcccgttttgcac
atcacagtatgtgagagtgcaaacaagttaccattaatacgctagtatgT
GGTAACAAAAAAATTCTAGGGCCTAGAGTATGCCCTAGTTAATTATGAGC
CTATTTAGGCCTACCAAAGGGAAAAGTCACATTAAATGACAACGCGATCC
CCCTTGAAGTTCCCGTGCCTCAAGTTACCCcaagaagaagttgtaaaatc
cttgcaaagaaatcatagttgatttttgctttactaaagaaccagattta
atgaaatcttggtatgagccaaaaagcaaagttgaatttaattatttcaa
ttgctttggtcctttttttaccagaagacctggaagaaaaaacaataata
atgaatcaaaacccaagtgactagaatttttctgtcatgggatGAAGACT
TCGATAAAACAACAACATGGAAGAGAGAGCCACCAAAGTTGTGACATCTC
ATTaagcaacagaaaatcaggctttgttgaggaccgaaccctcagcaaag
tgttgctacagtaacaccagggtgatcagacaaagtttctgagagcacca
cacagttccaacaatggaacaactcatatgctttccctacctgactagga
tggcgtcaacttggcatacgtcagatggcgtgcttccaacaaaacggaag
ggcaaagtcacatgactatgaaacatttcatgattatgagtttctgtcat
acacagctgtgatagagcaagagatgaccactccagcatatgatctcatt
cctggaccaagtccatgaatgatctgaaatcgttctagattttcgaacaa
aaaaaagcaaatcatcaagtctgcttaaattgtgaacttgggctgcacca
cagccaggacacaaggtatcagtatcaagcacagagctaaccactcaggt
gcagtgctcactttgagcaaagttctcatgtgtacagagctaaccactct
aatgcagtactcctctggagtaagagaaaatagcaggccttccaagcagt
gtcacctagatggttgacactacatcacaccacaagctcagcaacaaaca
tcttactgaagtttcaacagatgcgtgaaactgtttacttgagcttgact
tgttggaagacagtgcctgttcccctggatcataccattcaggactggta
atacaccaacatatcacagagcatgaccagttgtaaacaagtaaaatcaa
gaggggattaactttgtgaactcgagctattagttgagagtcacagtcag
atatgactggccaacaaacacaataccatatcaaattgtgctgcatacac
tacagtagttcttacaaaggggcaatatcaagcgactaagttaggaagtt
gttcaagcctaaagaactcagtacagcacaggagaagtcaatgaaagaca
tctgcggcaaaaggaagactttctgacaagtctatcaatcattagactgg
atactgacgcatccagactctgtgccatcatgagatttgagcaggtagtt
gcccactccaatcaagatatggataacacagtgtttccaagtgatgaaga
atcacagatgatgaaactaatgatagccacaaagttccaaaaagtgaact
aacttgaaggcttgactgcgacaagtcacttcaagggccagcttggacaa
ccacactaatctagtttgtgagggtctgtaccaggtagcaagaatcaagt
ttgaacatcaaactgtaaccaatcctgcaaattgacagaggtatatgagt
tacccagatatctaaccatgcacaaaggcataataagtgcaacaatgcag
acaatacttgctgaaagatcgtccagtgggactactcaacagatactggg
tggtccagtactaccaaggcccttgggcaagacactatgattagatcacc
tctctcacaactgagttgtagagaaggttgtactaagtcaacaaggctac
cacagttgccaataagacaatgtacatcaaagaatataatctatggtgta
agactaatgttgaaataacaaaagtccagagctacccaaattcgtgtgga
atgaaggtatgcttgcattctttgaacagctttctgaacaaagtcatgca
tagacacagataaccaagattgaatccctggccatgttaactattatgga
ttcaaaagaaggctgtgtaaagctagaggacagtctcattgagacaatac
tctctagtatttgtttctcttatgtgaactttgataggttacaccttcag
tatcccatggagtacaaaaatggcatccatattgaaggactcttatagtc
accttactagtgttgtcgcttctccaaggacaggacaaatggatggcctt
tgttagtgcaccactagttgcacaagctcaacataacgtaagactcaaag
gagcagccaacacaacgacacaaggacacaacgacccatgacctttgttc
ttgtgaatccacagtgttaaaatggcaagaaatactgcaacatatggaga
atatcatgtaccagcagtaaaaaccaaacatgatcatttctctatagaaa
gacatgtaatactttgtaagcatttctgcaaaaagatgaaccaagccact
gtatgcacatcattggtatacttaaccggcgtgacaaaccctgccaaact
caaatgactccaacaccacatgttgccaacataaatagtgttcaaaagat
cgctgctgtgaagtatcgatatggttccacataccatatgataagagtca
aagactgtcaaaaaacgcttcactgacaagaaaagtttgcaaacaacgca
ttgtcacgatcaccatcaagagtcaaaaaggtgtagacctcgcttaagga
gcctcaccgctgaacaaagaaggatgcaatccaaattgaatcctgactct
gttggtatgtaaaaagacagacattgacgtatgtgcttgacaatgttcct
agtcaataacaattataactagacattgttcatttgctggtagttgaccc
aaagggcatctattcccatggatacatgggggcagagagcaaataaaaag
acacataccagcaccaaggatgtatgagctagataccaaactagaaatct
atagtactcaaatcacctttgtgacaagacctggaagtaatatccacatt
gtaaacttattgttacaattgaagtgcagacactacactttgttgccata
tgatcagcatttggcatcaagcgtaagtcaaccagagtcttccaaaaaaa
ccaacagtgaatatcatactaaagatcagcatcaaataaatcatggtgat
gcttgtcctgctgaacaaataatggccttgtcagcagcttctagtggcac
tgtgtttccctaacaaaccaacaatgctctattcactcatacctactatg
cagtgcctaccgcccttgtcgtgatgcaagaacaaaaaaggaactgatgt
ttggcattcctttgtgcacacacacaaaactaggagaccacaggcaacac
caaacagacctttactttaccctcacaagcaggtaatggtcacatatttg
gtggatgcactatcatagtacaaacaggtaattaacctgcaaacaagtag
tccgtgtgactgtgatccttggtccatcacaaatttcatacgattggaca
atcagggtttcatgcggatgtaagtcactatcatgacttaggccgatgct
tatgggagcacgatcacaaacacggattatgcctttttccatgattcctc
gggaattacgaaccttatggacaccaacactaagacgaaaattgacgaaa
atgtactcatagttcggagaatgggttatgaggtggtattttctctgaac
tatagctcagagttcggagctctccgaactccatagcgtcatcactttct
gtatcatacacctaagaaataatattggttcgtccttccttaggacgaac
tttatttatgcagcattacatgcacgaatgacgtattacgaaacataaaa
atcatcaactttgcattcgtgttcgtgataggtaagcttcgcgttccacg
aaaactttccatgaatattttgttgagcgtgttggaagacaaaaaagtcc
aaggttcggtatttacggaacgtactacgaaacataggtatggtctactt
cgtgttcgtgatcgtgcccccataagcatcggccTTAGGAGAGCAAACAA
CAAAAACACAGACATCAAAGAACACATATGTCAACAAGCAATGTCAAATG
ACATCagtctccctctccacaagcacttacgcttatagtataaatacaaa
cttgtatgccatatatatcatgaaaaccagcttgaattttttacctacat
caccaggtttttgcatgctggcactgccgtagcaggaatttcttttctca
tcaaagaggtttttgtaccctgtgacatgagcctgaagggtgccgtacag
agcacatcacacacatcacaccaaacaatcaccagcatcccctgccacac
ctcagcatggtgagttttcaatcataattccataacttggcaaatattag
gacccacagggagctacacataataatttggggaaattggtgttgatgat
aagaatctaaagaaaatagctttagaataaacagggtgtgtaaattggcc
gaaaagaacaaatgttcaccaaaattggtcatttcaactgggtagttcgt
ataccccagtggttcttatgctccagaatttacTGCAGAATCTACCAAAA
AACTAAAGAGTTGCCTTTGAACCAATCAAAATCTGTGTGTGTGTGTGGGG
GGTGCATGTTTTCAGCTTGCATATGCTGCGCTGGAAGATCCAGGCATCTG
GCAGGAtgagtgagtgagtgagtgagtgagtgagtgagtgagtgtgtgtg
tgtgtgtgtgtgtgtgtgtgtgtgtgtgtgtgtgtgtgtgtgtgtgtgtg
tgtgtgtgtgtgtgtgtgtgtgtgtgtgtgtgtgtgtgtgtgtgtgtgtg
tgtgtgtgtgtgtgtgtgtgtgtgtgtgtgtgtgtgtgtgtgtgtgtgtg
tgtgtgtgtgtgtgtgtgtgtgtgtgtgtgtgtgtgtgtgtgtgtgtgtg
tgtaatgtgtgtgtgtgtgtgtgtgtgtgtgtgtgtgtgtgtgtgtgtgt
gtgtgtgtgtgtgtgtagtgtgtgtgtgtgtgtgtgtgtgtgtgtgtgtg
tgtgtgtgtgtgtgcttgtgtgtgtgtgtgcatgtgtgtgtgtgtgtgtg
tgtgtgtgtatgtgtgtgtgtgtgtgtgtgtgtgtgtgtgtgtgtgtgtg
cgtagtgtgtgtgtgtgcttagtgtgtgtgtgtgcttagtgtgtgtgtgt
gtgcttagtgtgtgtgtgtgtgcttagtgtgtgcttagtgtgtgtgtgtg
tgtgtgtgtgtgtgctgtgtgtgtgcttagtgtgtgtgtgctgtgtgtgt
gtgtgtgcttagtgtgtgtgcttagtgtgcttagtgtgtgtgtgtgtgtg
tgtgtgtgtgtgtgtgtgtgtgtgtgttggtgtgtgtgtgtgtgtgtgtg
tgtgcttagtgtgtgtgtgtgtgcttagtgtgtgtgtgtgtgtgtgtgtg
tgtgtgtgtgtgtgtgtgcttagtgtgtgtgtgtgtgtgtgtgtgtgtgt
gtgtgtgtgtgtgtgtgtgtgtgtgtgtgtgtgtgtgtgtgtgtgtgtgt
gtgtgtgtgtgtgtgtgtgtgtgtgtgtgtgtgtgtgtgtgtgtgtgctt
gtgtgtgtgtgtgtgctgtgtgtgtgtgtgtgtgtgtgtgtgtgtgtgtg
tgtgtgtgtgctgtgtgtgtgtgtgtgtgtgtgtgtgtgtgtgtgtgtgt
gtgtgtgtgtgtgtgtgtgtgtgtgttagtgtgtgtgtgtgtgtgtgtgt
gtgtgtgtgtgtgtgtgtgtgtgtgtgtgtgtgtgtgtgtgtgtgtgtgt
gtgtgtgtgtgtgtgtgtgtgtgtgtgtgtgtgtgtgtgtgtgtgtgtgt
gtgtgtgtgtgtgtgtgtgtgtgtgtgtgtgtgtgtgtgtgtgtgtgtgt
gtgtgtgtgtgtgtgtaataatgttataatataatgtgtgtaatatatgt
gttataataatgtgtgtgtgtgtgtgtgtgtgtgtatgtgtgtgtgtgtg
tgtgtgtgtgtgtgtagtgtgtatgtgtatgtaatgtgtgtgtgtgtaat
gtgtgtgtgtgtgtgtgtgtgtgtgtgtgtgtgtgtgtgtgtgtgtgtgt
gtgtgtgtgtgtgtgtgtgtgtgtgtatgtgtgtgtgtgtgtgtgtgtgt
gtgtgtgtgtatatgtgtgtgtgtgtgtgtgtgtgtgtgtgtgtgtgtgt
gtgtgtgtagtgtgtgtgtgtgtgtgtgtgtgtgtgtgtgtgtgtgtgtg
tgtgtgtgtgtgtgtgtgtgtgtgtgtgtgtgtgtgtgtgtgtgtgtgtg
tgtgtgtgtgtgtgtgtgtgtgtgtgtgtgtgtgtgtgtgtgtgtgtgtg
tgtgtgtgtgtgtgtgtgtgtgtgtgtgtgtgtATGATAATtatatatat
gatatatatgttatatataatatgtatatgtatatatgtatatgtatata
tatgtaaatatgtatatgtatatgtatatgtatatgtatgtatataataa
tatgtaatatataatatatatatataatatataatatatatatgtatata
tatgtaatatgtatatatatgtatgtaataatatgtatatatatgtaata
tatatgtatatgtatgtataatatataatatatatatatatatatatatg
taaatatatatatatatatatatatatatgtatgtatatatatatatgta
tatatatatatatataatatatatatatatatatatatatatatatatat
atatatatatatatatatatatataatatataataataatatatatatat
atatatatataatatataatatatatatatatatatatatatataataat
atatatatatatatatatatatgtatatatatgtatatatatgtatatat
atatatatatatatatatatataataatatatataataatgtataatatg
taataataatatgtatgtaataatatatatatgtaatatgtatatatata
atatgtatgtatgtatataatatgtatgtaataataatgtaatatgtaat
atgtaatatatatatatatatgttatgtgtatgtatgtatatgtatatgt
ataataataatatatgtgtatatatatatgtatatgtatatatataatat
ataataatatgtatataataatatgtatgtatatatatgtaatatatata
taataatatatatatatataatatgtattatatatatatatcatatatgt
atgtatatatatgtatatatgtatatataaaaatatatgtaatatgtata
aataatatatgtatatGTTTTGTATGTAATACTGTATGTAATATGTAATA
TATATGTAATAATATGTAATATGTATGTATGTAATAATAATAATAATATG
TGTATAATATGTATGTATATATGTATATGTAATAATAATATGTATATTTT
TATGTATTGAATGTGTAATATGTATATAATATATATATATAtatagtaaa
agaggtgagttgcatggaatacaattatttttacacttgtcttgactgca
actaattttcaattattttatttcaggccaggcgcggaacagcccgaaac
tcagtccacagactaagtttggcatttcgccttgcaccgccatgttgcca
acaacgttcagcagaggcatgtaaatttttatggtgagttattgaagtca
agctatattacaattgttttcatttcagtttagtttcaattaaataatta
attttcttctaccttggtgataatattgtccacagtatcgtttttcatct
tggagcagcttggggctgaaattttggcacctgtgtccttttggtgggca
atgtgttgggcgggcctaaaatatgttaatgtagtatatttaatcatatt
agtggagataaattacacatactctattattgtagtccaacaatatgtag
caccccggtaaccctcctgtaacgttccggtagccctcccgtatgctcgg
taaccctccgttattctcggtagccttccgtaaccttccgttaccctccg
tacacttcggtatgccaccgtaaacatttttagctactaagtaatgcagt
tatagccactaatttgattgatatcgattctaagacttactgagaagtct
gttttcagtaaaaattaccaattcctatcatgcgtagaaataaatccagc
tcctcttggtctcaaatttccggtaacctcccagtagagttaccggaaga
taccattccgggggctctggtaacctcccatacactcaagtgtacgggga
ggttaccggaatttttcatttgcagtgtactgcttcTCATTCATAAGTGC
TTGCTGCTCAATACAAACAATGTATGTGATTTGCAATTTGTTATTCATGT
TTGTGTGAAAAGAGGCAAGAATGATGTTTCTACAAGGGACCAGTTATtat
atggaaccccgtgactttgtcagacaaaattaaattagttaggtgttttg
tcttacaaaacagatcaggggtatgttcaaacacagacgtaaatataaga
tataaaaggtataccattttgcttccaatcggaccagaaatccttttaac
tcaacttacgaattaacgtttactatttaaatatttaaaaaatcgctatt
gttcagctgtgcagaggctctgtagcataggtcctcacaactaaagctat
ggttcagagtttgatacctcttttctcagttgcacttgtattgttccatc
ttacgaaatcttgactactagtattatgcatgtgaattattattattttc
tctaagccttttttgcgattttgtctgacgaaataagtttttgcctcata
aaatttgaatctgtttttaaatctagtcgataccttttcttgaaaatggg
gtcagttagacacctaactgacaaaaatgctttgtctgatgaaagtaggt
tgtttcatctgacaaagtcatgggaatccatttaactgcccccATATTAA
AGTCTACACTTGATAGTTATGTCTAAGTactatgagaagtgtatatgcca
aaaaatactgaacacaaggttcacacatcacaaaatactttgttgtacct
aaagtattgtatggtagaataccataccatacctacaacacacttgagtg
caccagcagcaactcaagagggagtacactctcaattctatcattgatac
cctgtcatcccatcacatgaacagctgaaatgcagctcacagactgagtt
agtcctcccatctggtataactgcctagcctacaacagttggggagagcg
gttggtctttcaccaaggtatgtctgttccttctgcaccttgtatacccg
tgtttgcattttttcaatggaatacctacaggcctaccacaggaatggcc
aaatttctgaacatagactgagtttggcatccttcctagcacagcaatct
agccaacagcaattggcagctgcggttacattttcagggaggacatgtaa
TGTTTTCTGTTGAATACTTATTCTTATAGGCCTACCACAGGAATGGCAAA
AAACAGAACACAGAGCTGCTAGGCAGTccaacaacaattatcagcggcat
attttcagggtgagtctatttctactttgcctattttttccatctccaac
tgagcacatctcatttttcaaatgaatacttacaggcctaccactggaat
ggcaaaaatgcagccgacaaactgagttttgcgtcccacccagcatcgcc
atctagccaacaacaattagcagtggcgggtatattttcagggtgagtta
tttcagactcaaccttttcatcacatcttattttcaatcaaatatttcat
taccttctgagagttaaaggccaaaactcagcccacagactgagttCAAC
TTCCCGTGCACttcgatgcctgtaagtgctgctttatgttgctttatgtt
ttaaattatgcttctaatttgaattaaaattaactttcttgtgttgtcat
tacattgcaatagtgtttttgttgtgtgcaaaaaatcaagtcttagtgtt
ggtgtggatggtcctaagtagcgtttttagtgtggggctgaaatctatgg
cagtatgtggcttttcaggctcattctttaggggatgaaagggcaggcct
gaaagagagtttgatgtactggaatatgtaattattctagtagagcataa
taatactgtgaaccatagcttgcacctactctgcccaacgttacactatc
ttgtagtctaacagtacctaaaccaacccgagtcactcacccatacactc
ctgtaactctccggtacacttccggttacccacagtacacttccaggaac
tcaatcttacacttctggtatgccaccagtacacatcttttagctaccaa
gtaagcagtgatatcgccactatttagattgatattgattctatacctta
ctgaggagtcagtttttctgtaaaataccaattcctttcgcaagtggaaa
taaatgcaaacactggtttaggtatggaattactggtaacccacctgtac
actcgagtaaccctctcttacactagtatacttattggttacagaagtgt
acaggggggttaccggaaaatatcattccggggcgctctggtaaccttcc
agtacacttgatggtacaggcagagtacccgtgtttttcatttgcagtCA
TGGTCTGATCTCAATACACATGTCTTACTTCTTTCTTACTATCAAATATG
ATGATAGACAATCGGGATCCTTTGGATATCTCAACCATGGTTCATTCCAG
GCTTTTGGTAGATTTGTTGAAGCAGACAGTAGAACAGCTCCAGTCAAAAG
TCATGGCATCCAAGCAAGGTATTGATGCATCTTTGTTCTTGACATGAAAA
TTCCCAAAACGCAGAGGGCTTCATCGGCTTCATTAAAGTGAAAATGTCAA
AATTGTTCACACCCCCATGACCAGGGTTATCTTGACAAAAACAATCAAGT
ATCTGCACCAAAAATGTCATGCTTGTAGGAGCACGAAGAAGTTGGATGGA
ACTTCTTTCCTCTTTGCTTTCAGAAGCAAGATAAACCGCTTGTTCATCTC
AGCGTTTTGGAATCCCAGACACGCTTTGGCTCTGTCAGGGATATCCTTAT
CTCCATAAAAGGACTTATTGTCTGTGGCCACTGTAGCATAATCATACAAT
GAAGAAGGTCTTGTACATTATAGCCATGGTACATGTATCATGACCACTTG
CTTGACTTTCCAGAAAGGATACATCTGTGAAAACAAGCATGAAAGCAACA
AAGGTAGTTAGGGATCGTTTCTCCATCCCTAGCAAAATTATATTCTTTGT
TCTTGCATATTTTCTAGAGATAGCCCATGACATGAGTTTGACAGGCCCAA
GATATAAGGAGGAGAATGATAAAGTAAATCACACATGGATACATTATGTA
CTATGATTGGAGAGTCAATAAGCAAAACAGTTACTCCATGTACCATAGTG
GTCTCTTCCACATTTTCTAGTGGAGTGGAAGCAATTGCAATTGGTACAGG
TAAGACAGTACTAGCCGAGTTAGGGAATCTTGTGGTTTTCAAATTAGTTT
CAATCAATGCTTTGGAGAATAAtgctgtatatctcagtttataagtaccc
tcggagtaaaagttacatttccccaattctcatgacatttgtgtttttaa
cctagtaaatagtaaatgagcaccggatgttctagaactgtcatagatca
tttctccttctaaacagcaacacgccgatatgtataggaccctataactc
cggttggttgctgagttatgcctacatcccgctaaactcacaccacaaca
tatcacactcatatcacatcgtgatgagtggggcacgagaatcaattggc
cgccaaagcaaaacaaaaatggcgcaatctacagtaccacagggtattat
ggtaactaggatggatactaatttattttcgtcgtgttagcatctcttgc
tctgtacggattataagtaaattgcaaaagtatcttttgacatctctttc
ttatgaaccgagatatacggtagttatctgatatgctccaaccaaatgta
tctATAATAAGAGGAAAGGAAGACTGAATTGTAAGTATACTCTCCTGTGT
ATTAGTTCAGGCAGCAGCATAATGGTATAAAAGTTGTCAAAGTTGTATAA
CAGGTGGATTGATTGAAGGATGTTGATTAATAAGGGTGAAATTATTCAAT
TTTGTAACTCTTGTATGCGTCATTATCTTAGAAAACACATGACTATACCT
ATTGTAGTACTAAGACACTAAATTAGTTTCCTATTCTTTTTTGTAGGCCT
CCTGCATGCAATCCTCTCATGGACACTTTATGACATAACATACAGAGATG
TGTAGGTAGGCAGGAAATCAGTCattgaaagcatgactctactcagattc
attgacacacatcattgtttaaattacatggctgtcaccattctattttt
taatctagagtctcagatgttttttaccttgttatgattgtaacttattg
ttcctcttcttgaattattactgggagtttgtatgagaacaaaaaagttg
ttgtattatcctgcaatcacacaaaatgcttgtatagggggttgtatagt
tgtaacataccatataaccacaacACTCACAAAGCAATTATAGGTGTTCA
TCCATCCTTTTCACTATATGTCTACAAAGAGGTTGAAGATTTCCTATTAA
GAGAAGAAGTTGTAAAGTTATTGTTATGAAGAGCAAAATTGCCCATGATA
CACAACTCTGACATAAATCGTGTTCGGTCAATGTATAATTGTGATACGTG
AATCTACAACACAAACTGTTGTTTTCTTATTTGTATTTCACACGTGACGA
ACTCTTTGACATGCGATggggttaagggaactacgtttactttttaggtg
atttggttgtttccataaaacagagagattattttttctagcatttgtag
ataggaaatgatatatgccgacatacataacacatgattctattccatga
aactagtaggtacggtatgatatgtgcgcaaacaatcgtacgtaccatac
catatacaatactcattacttgcggtgtgcaccgcattacttatacaata
cactatggtatattatggtaccatataagaggtatctatagatacacaag
aacacataggtagagtgtacatcgtactaggagaaacaggcaataatata
tattatgcatatattaatacttatatcataaagtacgtgattcgtgtttc
caccaaagtcattcacaggtcttccggtacaatactgcgtcatcctacgg
ttcgtggctacgatggttctcatgaggttacaagcacattcgtgtgacgt
ggcaacaaactggcgatgacatacttgaacaggcacgggaccggctttta
attacctttagtggtgaactgaaaagccaatctccaaaaagaaaagccaa
tctccaaaaagaaaaccggataccatttcattttgacgtaggaatagtac
gaagattggtaaatgccaaaagaaaactaattctccaaaagaaaaccaat
ccacaatatatttgccgacctggataggtttgtattttatttaagcctta
atgacgaaatcaagacttttgtgagaagcactattcccattagatcgatt
ttgaaaaagaatagatctaatctgatacatgcctaggacgtgaaatcata
ggttagtaataatcgcataacttagattttctacattagaaatagatttt
tgaagttagataataaattcttctctagagatgtgatttttctaaatcat
acaccctagatctaacaaattttgagaatctattttagcaaaactagtaa
tctgtttagattcaaattctgcataatggatattaagttagtgttgctat
attaaatgtagatggtatccattactcttggtgccgtgctaagcagtcgt
gtctaatattaattataataatattacctaagtaatattactacttataa
ttactctgacaaataattatctgtaactactaccataccataccgtaccc
taccactgtacgcgtgaagttggagcttattattaggcacatattattat
cttttagcgaataatttattttcttggtgttccctgaaccccGATGGTGA
ATTTACACTAGGTTGCCTTCTGCAAGGTCCGCCAATTCATTATTTAAATG
ATTGCAATTACTATGTTGCATGAGAGTGAGTTTCATGTTTAAACAGTCTC
ACGAAAATGTCGAAAATTCCAAGATTTCACAAGAGGGAGACTTCAAAGAA
CATCCAGATGACGACACTTCAGAATGAGCTACCAAGTCTTACTTTTGGGA
GACAACGGTATAATGACAAGTATTGATGAATGGTCTCTGAGTTTACTTAT
TGATTAACAAGTAGCCTTGACAGCAGAAACAACAGATCGTAGAAGTCTAG
AAAAAGACCTCGTAACCTCATTTCCAGAGCAGGGTCTTAACTTTTCACAG
CCCTACAGATAGTGACCTAACACTTTGTCACTTGTCCGCTAACCAAGAAA
TCAAACCCCCAACAACCAATGGTATCAGTAAGTTATCATCAATAGGTAGT
ATTCTACACCGGCCTGCCCCTGCCTCCACAATTGCTGTCACAACACTTAT
TATCACTCGTGAGGGAATCATCAATGTTGAATCAGATGCGTCTACAGCTA
ATGAATTTGGAAAGTATACATAAGTACAAAGAAGTGTAGACAAAGCGCAG
GCCACGGATCCCGCAATAGTGGGACCGTTTCCTTTAATATTCGTATCTCC
ACCCTCATGTTTCACCATTTCCAATAGCTGAGTCCAGCTAGTATTCCAAT
GATGCTTCGAAAACCAAACTCCTATGAAGCCTGCAAATGGATCCGATACC
GACAAGACCAATAAGGCTGTTCGTGCTATCCGTTCTGGGAAGATTGCAGA
CGAGAGTGCTGTCCCGAGAAGGAAGTAGAATGCTCCTGGAAGTTCTGGAC
GGGATTTACGTATGTATTTCTTATTATGATTTCCGCCCCTATCGTTTTCA
CCTTGAATTAACATCCATTCACCTCGTTCGTCTTCTCGCAGCAATCCCCC
AAATCTTTCCAAATACCAATTGTCATAATCTCGATCCTTCGTTCGTTTGT
GGTGCAATTGATAAAAAGCGAGTGTCGTCAACACGAGTGAAACAAATCCA
GCGGGATAGGGCGGAATGATGTATGATACTGCGAGTATGATGATTCCCGT
AAGCAAGTGTTGGATTCTTCGGGAGGCATGGAGATGAAGCATTACGTGGT
GTGTCTGCTTTGAGGGGCTATGATGCATCGACTTCTAGTGTTCCCTTGCC
AACGACGAAGCTATTCGTATTGTTTTTCCACCAGCAGTCAACTTCCCACG
GTCAACGTGGAGTCAACGTGGGCATAGCAAGCAGACTGCTAGCAGATAGC
ACGCTATTACAAGCCAACGAAAAGGTTTGCTCAGGCCCATCCTTACGGTG
GCACGTAgaggcaacctgagctgttaggcagagattgggaaaataattct
gacaagtcacactttatcttgtgtgaccctttttattgcatgcagttttg
aacagatcccattcatcctgtctctgagacaccttacacatgatgttctg
gggtccaatattgactgagatatgggcagtcaaagttttcaaaatttaca
agatcaaattaactaacctgaaaatttagacatctagtagaaagctagtg
gaatttttttatgggactaaaaaactatttactaacaaactactaggaaa
gttagtcccatatgcaatactagatggtcatactacatttctgccaccga
tccatgatgttgacccgatgcagaagaacgatgtcagccagagctcgcat
cgcacattatagggattattaaaaatatatcttttttatttcaaaaatcg
aaagatcgtggtttgtgaagtaaaaatcattaaggaagcatattgaaatt
cgtgatatttattgagataaaaaataatttgtatttactaacaacttatc
tagtgccgtctgatatggtctgcgtaaatataagtcagcggccgaaacga
ttcaggtggccactacacatacacgaacttaattttttttagatgttcgt
gttcgtatccgcaaatcaccgtccttaacaagtacatatcgtgaagcgaa
cttgaaggtcaagtttgtgacatcaggttatgagcgcaaaattcacccta
aaacgaagggaaaaatcggagctcacccgagaatgttttggtgtacgtgt
acgagcagtcataaggCCCACTCTTAggctgtgattttgtttgacgaaca
gagaacagcaatatcgctaaaactggttgttcctctattcatagctcaaa
tcgtgattttgtttatatgaatagaggaacagatagccaaaaatgccctt
tttctgttctctattcgctttgagtgatcacgaacagacgaatacagggg
gctgtttgtaccccacgaaacgaatagacaaatagaggaacagcttttcc
tgcctcttttgcaccactccgcgcatttcaaaaacttcaagtttattctt
ttatgttctaaattatcataagtgcgaaagttacgatgtcccccttttca
caaaaaatagatttcagtaaatatacctgcttacgtcagtttttgtggtg
gcaggaaagctcgcgattggtctattggcctgttagctattcgagacggt
aacaaaatcgtcatttgacggacaactacgaatagacaaaaattgctgta
ctacctattcgctctccactgtttgacgaacaaaatcacagccttactgg
tcaatgttgatgttaatgttgtacatatgatgtattgaaaccaaaattaa
aaaattgaataggttagcataaggttttttccatccttaccgtaagctaa
cactaactgacattcatcaaggatcagtttttatgagcacacagaccctc
caaattcagatttgaattatgtcacccaaacattgaccgacattcccttg
agattgtgttaaacacatgaaaagaacgtagtacaaaaaaatcagaaatt
ctccacaggatcaacatGGGGTTAATgtagtgtccgttgcatagacaata
atttccttttttccttttttccactggaaattttctccctgtccgtcatc
cgcaggggtggaatgttttaatctcgagaccaggttggagtcaggcgtgg
actgaaaaaatttccaccccttctttcaccttctcgaactttcttcattc
acttcttgcctttacatacttttacgtgcttttatgtgcattgtgaggat
tgcaccacggtcgatttggccctataataaatcaatgccagcacagagcg
cgtgactatggccacttcttgcctataggatgctgttacgtggcccaatg
cctgtcctgaacactacaactgtggcaacatgtcagggcgtttcacaatg
tgtgttcagaacaaagatgtgatgtgtggaagcacccggagtgacgattg
taacctaggaggcgcaaaaagacactaactaaaatagacggaaaagtgcg
tcacccaatttctttatagcaatggacaggggcgaccacccttaatttac
accccctaaaattgaaaaattttccagtggaaaaaaaggaaaaaaggggg
ggaaaattctgcaatggacacagcctaaggccttacagtcaccgtacccg
tacccgtaccagaagtttgattttttgtgtagtttgggtatgggtacgtc
aatctccgtccttacacctggaaagtccgggcaaacttgaagggtaactt
ttggttaacaggtcatgagcgcaaaatcaacccaaaaattaagttcattt
ttgggtgaaatcagagctcaccccaaaatcaactgaattttggggcgcat
gtgcgtgacgtattttgttgctgtaacaacggtgtaccagtggtttacaa
cacattttacgtgttgcagtcagaccatcacgcaacaatcatcgtcagat
cctgccgaccagttttcaatatcatagactacatcacatttttaacataa
catacttaaacgaatctatgattttgctgaatctcaaaagaaccatcgca
tgtttactagtatagcagctctccaatttgggtatgtgtacgtgaactgt
aaggaaggaaaacacaaaaaggcacacagacactggattgtagaaaataa
gacgaacttcaggtatgggtaTGAGCCTAAGGGAACTCCACtacagatgc
aagggcatcaagctagatactcatagtaaactgcttttgctattttatga
gtgctagtcttagtgcttagcatctgtgcataaaaatcagtggtcttggt
gaccatttaggctttacttgcttacttggtagatacaggtatatacctgg
atcatcaCACCCTTGCAAGAGGACTCATGTTGGAGTTAGACAGCCGACGC
TGCAGGGTTGGAGCGGTGGCTGAGTCGCAGCATTGCCACAATGAGTTGTg
gtgtgatgaattcacgcctgatgttttgatgatgggcggcaggatgatgt
ttggtccagtagtcagcataattgagcttgaaggggcgttggtagatgcg
gaatcgttcctggcattcacgatcatggagccaatggaattgcatgtcca
tggcttttgtacgtttggattggactttaccattaacaatgcctgtggcg
gttgaattgtctgtttggagtggggtggcaggttgtttgtgtcccagttc
ctccaggatgatccgaatgaagactgctacccaggccatgatgtacagcg
tggccagttcggctgcagtggtggaggccatgacatgtttgatgatgtgg
gtgatattcaggaaggccctgttgttgggtgggatttttgcgttggatga
gagaaagaagtgtccgccagcgcagctgggtgcaccaggtgcatcgctgt
gtatggcgaggaccatgtcgctggcattgtaggtgagaactgcatcatct
tggtggtgatgtaatctacgagctgtttcgtatgctggaatgtgtcgaca
gtgggttttgaggattgggatgctatggcactgatggggcagagaagtgt
tgggtcgacagcgtgaccaagaaacaggaatataccacagacttgttgga
tgaatttcttgcctttttggttgagtagcggcgctgttgagggtgctttg
gcgtattgattgcgggagccatatttgatgggcctagtgggaaagggcac
attttgtggagtctttggtgtggagtgctggaactggcgtagattttttt
cgacatatccccggctttgataggtgaacgcggcattttgcgtagtccca
gtctagtgtaatgccgaggtagtgggagccgttccaatcggtagttactt
tttagtgctcctgtagcactgaaaggagatgttgtgggtgttcttgccca
acatatttgatgccgaagtcatccaccaccagggtgaattgtatgggatg
ccagatgtggttccacagtcctgggactaatttgctttggtggtatcctt
gggcgttgaaccgtttttctaggagttcgttggcaaggagccctgcgtgt
ggaagtccgtacatgcctagttgcatgaggacatagatggtcccatctgg
ttcagccaggaggtcgaggcaatactctgtgatgatctcggtggggatgt
tgctgagcttgaggcggaggtattccggccgtgggagtagggccatgagg
tggaagtttgagaggtccatggtcatgaacttggcactgggggtggaagt
gacggaacaaaagtttggcagtgagcattttggctgtgggtgtggccact
tccccagggtagttgatttggtcgccgtccacagtgaaacgtgtgtgatt
gggttcagcttttctgggcgtacattgcagacaaagtgcccgtatgtgac
atctttgcagcagtcctggagaatatcggatttacggatgaatcggatgg
tgtcagtgcccttgatgcaaccgccgaccccttgtgctagacgtccaaac
tcttttgccaaagagatggtccagtccctcagcaattgtcagtagttaag
gagtgtgcccgtggatttgtcaaggactgcaagtgctttgtggacttcgt
tttccagtcgcaccaggcaaggagatttagtgtgggtgattggcatgggc
attggaatgcaggaagcgcatgatcgtgtgttgtgggctggaggtacggc
aagtttggcggtggccgcagtttgggaacgagtattttgggccggTGTAT
CTGTGGGGAGTGAGATAGGTAGGCGGGGCGTTGACGGCGGCAATGAGTGA
TGATACATCGGGTGCATGGGAAGAGTCGGGTAGGTACGTCTGTGATGACA
GGTGCCATGGAGCGCGTGATGCGCATGTTTTGTTCAAGCACCCTTGGAAG
CATTTGCTTCATCCTTTGCTCCACCCTTGGAAGTGGGTGCGCCATAGTGC
AGTGTGGCTGCCCATGTGATGCTGACCTAGGCTGGGTGGATGTTCTTTGC
AGGAGCACCTATAGTTGGCGTATGTTGCTAGTGCCACTGGTGGGCGCCTG
TGTTAGGAGAgagtgggagcagtcggcaatggcagccatgagcttgtcca
cgggggtgaggcttgggttggtgatgtgtttgtggtgaaagtgcacagtg
tcactgaggcattcactgttggtggacttgatgtggcaatggtgcatacg
gtagtgttcgggggaggtattgatgtaccacccgtcaacggagtggaaag
cccaggtctcgtgggaatgggttttctcatgaacctgggcattacatccc
atgggcgctagcagcattttgttgttatcaaatgggccactgagatgtgc
gtaggctgagactgtaggggtggcattagattggcgtagagggtggaggg
taatttcagtttgtggtaggagtttgtcccatagtttgaggaggaaatca
tctgcgacccctgccaggacactgaggaagtgtgatttgaagttgcgaat
ggccacctcggcggcgtgcggcaatggcagtcaggcaaccagttcaagtg
ccatcttgtaggtatcttggatgagtttttttttgctgtggagatctcgt
tgtccaggacatgtttgcgtggtttgatgccagcttgtcggaggcagagc
atgagggcagagtaagtgcgggtgagttcggcatcggtgcgattcttgat
gggttcaagaaggatggcgctactgtcgatttccaccataaccatgatgt
acttgttgcctgcttgggagcaaacgcggatgtgccctgtctggtcggtg
aatatggtgttgcgaacttggtaggttttggtgtagatattctggacttc
gcgtcctcggagctgattggagtgcacttcctcaaagggcggtggtatgg
gtttggtagagtggatgttgatgcgggtctgattgaggtgtcctttgtgt
gtttctgaagagtctgggtgatatttctggacgttcttggcggttacgag
cggccatccgacaaagttgccagcttggatggccttgaggtggatttgac
cgggtatccacagacaacatgcatccacttgatggcttgttcagtggagg
gcaggtcatagacactgtgtgcttggctgaggaccgtgtttgcttttttg
gaggggatcctgggttgccactgaccctggtgctggactcgtggtatgcg
gtagcagccatgttcgtcacaaaccccaatgaggagcagtttgccatggc
aggtgatcagcacatcattttctttgtggatggtgacgccgtctttggtg
aagatggaaatggtgccgtcggcggcggtttttccaacactcacgaggga
ggtagggaagtcattgaacaaatcagcagaagtggcagtgtgagagagaa
gcgggaaaggcaaagcagtggcatgtttgccaacactggtgctgccattg
gtgacaccaacacatttggtggagggtggaatgatggggaggccggcgga
gaggcaatcggcttcgcttagataatggccgttggcgccggagtcctatg
tgatcgttggtgagttgttgttggtgttgaagtaccaaatgtgtgcttgt
gactggaaggtgacgtgtttggtgtggggtgaacatgttaggagtgatcg
cctgaggttggcagccaaagcatatcctgcattcttggtggcttagagaa
aggtagccttgggtttgtgagtgcgcatatgggcatagtcgattgcgctg
tggcatggccaaaggaggtcagctttggctgctgcagtgcgttcgtcctc
tgcccaagtgatTCCCAGCTGTCTGACCCGCTGGACTCTgaatacccacc
aagtgctgcagaaaattagatccggggcttgtaggtgatgtccatctcct
tgcacacccattcctgacaaaaacccttgtatttttggttccggaagcag
tccttctctggtatgttgggatgttggcagttgcggcagaagcgacaaca
gtgcttgcatggattgtctttgtgggagccacgttgttgctgggatcatg
atctagccaggtcgcggtccctgcgctgttcacagtttgttgttgtgtgc
cgggagttgttgtgtgtgctgcaacaagactcacgtgccgaggattcact
gtcagactgggcagtgtaggcagcaccgttgctttttgtcgatgatgggc
ttttgtgatttggttggtgacgggattggcagagccggcggatggcggag
gggcttcattgagtttgcagacactgtccgcatcagcaagttcttgcgta
ggatgttggtgatactgccactggtgttggcgtagttgtaggcataggtg
cggtggatggtttgaagggctggatgaaactcccacccccatgtttcact
ggcagcgagctctacattggcgaggagtacaagggtgagttgggtgtcag
cgacaaagattctgtaggtgtgcatacgggcgattttggcacagaggagc
tcaatgttggtgatgacctttttctggaagtcgaagcagaaggaaaggat
ggcagcaagttgctcgtggacatcgctcatgttgggacggtctgcacctt
ggatggcttcggtgacaagttcgtagagcttgtagtctttgatgctctgg
tagttggtgcctttcgcggtgcggaggacagcatcggtgatgttgaagcc
gaccttgtcgttgatggcttctgtggctccttctttatcaccaatgatgg
catgattgaccaggttgatgtggtccgctttgtcttgggcatcaacgctt
gccaagatggtggggatcacagggagttgggctgtagactgagcgtctgc
aatggcgtgcgatttgttgaggacagacgtgatcgtggcggcgttggtgg
accagatacgagagaggagcaatggtggagtggccgtgcttctgatgagc
aggttttccacaccatttccggggtctcacatgcaacgaatgcttgtgaa
gaaggtggtgatggggtcatgggtgtactggttgctggagttgcatgggg
gtgcaagtttggtgattgcggccttcacatggtcacatgtggtggcacaa
gcagtgaaacatgcatcggccatggtggtattacggagaaagcaaaacta
cagatccaagggcatcaagatagatactcatagtaaactggttttgctat
tttatgagtgctagtcttagtgcttagtatcgtatctgtgcgtaaaaatg
agtggtcttggtgaccatgtaggctttacttgcttacttggtagatacgg
gtatatacctggatcatcaTACACTCttatttttcctatgataattatta
tcaagaacggagtaggagctatacccgtgagtaccttcataactgaggga
ttttacttacaacgaataatctatgttaatgaacaagtacctctaggtag
aaattgagaagcccagtacgtatgacttgatgaactcacaacggcatacg
tattgttgggtgaagcagtgtataaataaatagaacctacctagtacctc
ataacttttgtattgtgctgttctatccctcacgcatgtgcaatggggtt
gtgaaaggacactggagaggaaacaggcgtaattaatttcatgcctttaa
aacaattatggtacagatctagatacctacaatacatacatcattaaaat
tataagaaggaactcatccttgtgcccaatataaccatctgtatttacaa
gcaccacattactctcacatggttcttccattcaaattcctttttgagac
attggtgatccatgcatgggctggtttttaagctacctttgtcattgaac
ggaaaagccaatctccgaaaacaaaactaatcacccaaaacaaaaaccag
atactttgttatttcaactaaaaaatcgaacacaaaaatgcaaaagccaa
aagaaaaccatttctccaaaagaaacccaattcccaattaatttgccaaa
gtcaatagttagacaatttatttatgccttttggcttgttggagactttc
ttgagaaggttttctcaagattagattgatttttttctgagactagatct
aaacaaatcatcctctagggcattaaaacatagtttaggaattaccaaag
atcctagattttctaagtatgaggtagattttctaagctagatctttatt
tcttcactagcaatttcatttttcaaaattgttcactctagatctaacaa
attttgaaaacctatgttagctttctagcaaaatctgtttagattctgat
gttctaattttgattttgatttagctttcaacattagatttatatggtat
ccattcttgtaagagtgtgtcatcagtcacgcataataattatataatat
tattaacaagaatgctatgtatgccatgatatcttcccatactatcagta
tggtacgattcctatcaataacttcttgcttttattaagcacgagggaac
gtgtatatcttttagaaaacaatcaattttcctggtgttccctcaacccc
Tatcttgacgttaccatcccacatccacccaattgtcgagcctgagggaa
tatcatcatgaacgcatccaagaacattgtttgtgtgtttttagtactag
ttcctctgatactataatgcaaatctgttcatgttcctgtctgattgtaa
ggatggtgaaaacaactgtgtcaacatacgttgattgtacaccaaatgag
ggaatgtacgttaaagtcaatattgacctgtaagggtgggtctaaggatg
gcgaaaaagggttcacaaacacgaaacatgataaataaaatattttatta
agccccttggcatttttacaaaaaacaatgtgactacaagtatctaatta
ctacttcacagatattcaaaaacatgtagcagaaacgaccccttcagagg
tatcttaatgaatcctcatcatatctttgactagacttcaacaaagttca
tttgtttgtgtatgtgttgccataaggacggtgGTTGAGACCCTAGGTAT
GAGCAGAACTCTTCATGATTCGGTCGCCTTGTCAACCAAGATTAAATCCT
CCCGGGTTGTACTCCATCAGGCCAGACTTTTTCAGATGATCTGGCTCAGC
CTTGAATAAATTGTCGGTTTTTGCACTTTCTGCACAAATAACCCGATCGG
TGCACCTAGCAATTGTATACACCCCAGTATTTCTCCAGATCTTGGCGATT
CCCTTGCATTCTTCATCACTGTGCCCAATGATGTGAATGCATTGCTGCAG
GTCACTATAAGTGGCATCTAAATAGCTTTTGCAAGAAGAGAATAGTTGTT
GTTCCTCATTCGTTACCAATCGGTTTGCTCGAATCTGAATCAGAAAGTTA
GTTTGGATAATGTATGATATCTGACATGTGCAATTAAGCAGGGACAACtg
ttggaaggcttgaaactccgtgttcaacttaactgttaactaacggactt
tttactgactAgtgttcaacttaactgttaactaacggactttttactga
ctttacatgtttatagagacattctcatgactacttaactaagaacgtgt
cttgtggagtgtcttgtttgctccaccaagactacaaacatgaaaaacac
tttcgagagtgcacgagcaaaaaccacactctgacacccagacctgctct
gaactcgagacttcaataaaggactatttcaatatctatatttgatgatt
cacattcgtctatcttggggactgacttcttattcttcttctcatggaac
ttaactgacatgacttgataaagggaaatatatcccataactaaaaataa
tgtgaccatgtacacgacttgataatgaccacacaacattcgcaagactt
ccttgctttactttcactttacttttacttgactttgacttctTTCGAAT
TCTTCGTTCTTTAGGCCCACCTGACATTAACCTTCTGAACACTCAATAAC
TAGAGATAACTTCTCTGCCATGCAGTTTTACTGCGGACTGGACTTTGCAC
TGCAATCATAACTTGACTTGACTTTTACACCTGCTGACAACTTGACCGAG
ATAAACAGATTTGACATCTTGAAGGGAAGGACACTGACCTTTGTTAACGA
TTCATGAAACAATACACTTGCGTTCAACTTTGTTGTCACCAGATTACTCT
TTGATCGCACTTGACTTTAAACCACTTAAAACAAAATTAACAGGTACATT
GACCCAAGAATGGGCCGATTGGCTCAAAAGGCCCTGAACCAGGTGTGACC
ACTCGTCATTGTCATTATTTTGAGAACGATCATTTTCGGTCATTACCCAA
GAGGTGCCACAAGAATATTTGAACGCGCTCCCTTTTTCACAGGTCCATGC
AGTTGACACTAGCGTTTTTTGGTCGAACAAGTATTATTCAATTCCCAATT
GTCTGCCTTCAGGCTTCAGTGCTTGTTTGCAAGGTATTATTATTATTTCT
TTCCGAGCATtattgtactgtactgtgctgcaccatactgtgctacttgt
actACAGCTCCTTTTGTTTTGTCTTCATGGTCTTTTGTGTGAATCCAAGT
CCAAAAGGCAAGAAGAGTAAAGACAAGGTTAAATTGTTGCATCTGGAATT
CCTCGCTTGTCGGTACAGTACCTGTCTGTAATACCCTGTACAATACAAAC
ATTAGACAAACATTATTATTATTGGGCAGGAACCAGGACATGTGTAAATA
TACATCGGAATGACAAGAATTGCCAAAAATCCCAGTTCCTTCGCTGCTTT
CATTGTTGTTTCGTTTGTCCCTTAggccgatccttatcgtatgacgtaac
gtagtacacagattgcatttttcatgattttggatgtgtcaggtaattat
agagccttacggttgacagattgtagacacttgtagtctccgtatccatc
tacgtcaacacggaccttatcagggacgcagtacataacatacattgtga
gttgacttggcgtgattagggtcgtgagttgataatttgaattctgttca
tgattttttctactgtaggaactcagtataaaacttgcgaacttttgcgc
aatgtgtaccaatccagaaacttggggcctcttctcaaaatgttcatctg
agtcggccgacgcagagcaactcactctgcgtcaaattcgttggctgata
acccattctccggagagcaatgtgctctgcgtcttcatctgtgtcaccat
aaggtttgtaaatccctacgtagagcacaaatatgtgatgtaccgtctat
gttccaccgtgtgataaggatcggccTCAgtccttatgagtacctattgg
cacacgaacttgaaggtcaagttcgtaatatcaggttatgagcacaaaat
ctacctgaaaacaagcttcactcttgggtaaaattggagctcacccaaga
atgaaattcattttagtCTTTTTTATTGTTCATTAATCTCCTGTCAGTCA
TCCATTTCTATCCATCAATCTCCGTCAGTAGATCGGCTGGATACAAAGTC
CATCTCAAGCTGAATGTCAAGGTTGCACTTATGTTATTTATTATTCATTT
ATCTCAAACTGATGATGGTTGACGTTGCACTTATTTTTCAtttcaaagcc
actcaacctcaaaacattccatcctctaaaccatttttgtcatatctcag
tgagttttcaattgtttctcattaaaattgtaccattggaaagctcagcc
tcttttcaaccgcatacagcgatgccatcccttatgccgtctccgttgac
gagagtgctctcaaagtctcatccaatctcctccactgctgccccccatt
tctgtcatatctcaatgagttttcagttgtttttaatgaaaattgcacca
ttggaaagctcatgttatcctctattcaaccacacacagcgacgtcatcc
attccattatgaaatatcaattgaggagagtgaaaaagtctcatccaatc
tcctcccatccccccgtttctgtcatatctcagtgagttttaaattgttt
tccaataaaattgtacagttggaaagctcacattttcctctattcaaccc
caccaaacgagttatccacaagggcatctttatgtctgagagcattttca
aaagttatatcttgtcgatttctccagagattcaggttagaccaccttat
ctctccttacttaataccaacgctttttattgctgagaccatcagagggg
ggaggtgtgaccaccacatccctcctcagttgaaatcccctgactctcca
tattgccgataccatcagaggggtaggttagaccaccgtgtccctcgtca
gttttaatggcttcaaaaaatacaatactttcaaatgggtgccccccatc
ccaaaagtagaagttccaaaactctccttagtctctactatccactgtat
agtggttacactttcccagagcctccttttgacttcaagcagccatcaca
tgtgttgtcttgggcattatcaagattcaagaaggaaaggcttcgcaatg
catgggttggtataccgtcatttcttaggtttgACTACCAAATGTCCTCT
AATTCCACATATATATGCCTAACCAAAAGTGTATTGACAGTACATCTGAG
GACGTCAGCTTTGATCAATGCCCATTCTTGTCAAGTAAGAAGCACTCTTC
AGGCAATTTGTTCATCCAGTTGCAGAAACACATATTAGTACCTCAAGGAC
AATACTTACATTGGTACCTGCATGAGTTCTTTTTTGACTCCATTTTCACA
TCATCAAACTCTCACACACAAATTGGACACAGATAAACTAGTGCATCTTG
CCTTAAATAACACATCAGTTCAAGTTTTCAAGAACATAGTTGTATCCGTG
TGCTCAGGTCAATCTGAAACAGAAATCCAATCTCAAAAGAATCTTTGCAT
CTGTCTTGACACAAACAAGAAGTCCTTGTTTACAAGCAAGTTCATCTACA
AGTATTCTCCCCAACCCAAGGTATCTAATGTTCTCCTTTGTTATTTTGAT
ATACCCAATGGGCTACTTCAGCTCCTAATACCCTATCCTTCAGGTGCCAC
TTGCCAATAATTGCTATATTCCAACACCCCTCCCCATCACCTGAGAAGAC
ATCGAGGAATGCAATTGCCACAGCCTCGAAGGATTGCATCATGCTCTAAT
ATATGGTTATATTGAGGACATTCACTATGTTTTTGATTACAATCCATTTA
AAAATACGTGGTCTGTGGTCTGGTGACAAGTTGCAGGCTCTCGCTCATTC
TCTCTTTGAACAACACATCATTGACAATACATGTACAAACTGTTTGTCAT
CCCATTTTTGGAGTTGTTGATAGAAGAGGATGGGCATTGATGAAAAAAGG
GCATGGGATGGCTTTTGTAATAAGTAAAATAATAAGGATTAGCTTTATCA
ATGCATATGATAGGTGTTGTAAACTCATTGAACATTGCCTTCATATGTTT
CTTTGGCCAGTGCTATATACTTTTGTTTCTGTTGTCTTTGGTTCTTGCAC
TCCTTGTTGGACAGCTCAGTGCTGTACCATGAATTATATTGTTTTAGATG
TACTTCTATATTCTGTATTGCTTCTGGTCCTATTTTGTCAGCTAGAGCAT
AACTGGTTTCTACCAGAGATCTTAATGCTGACCTTGATGATACAACAGGA
ATAGAAATTGGTAGAGAACTGTTTGATATTGCAGTATTAAAGGCAACCAT
TGATGACACCGGAGTAAGGTTCTGGAGTTCTTGGAACATGGTTTCAAAAA
CATCATTTACTTCTGGAGTTTTATCATCAGTAGATGTTGGTACATATGAG
GTCACAACCATACCATTGTGATTCCAAATTAGTGCCATCTTTGCTGTAGT
TAATGAGACGGTCTATTGCTTGCATGACTTCATCTTTTGGAGGATTTCAA
TTCAATTAGGATTTTTTCCAGAGCCTAGGACCATTCACATCGCTACAAAG
TAACATGTGAAACATTTGTTGCACATTGCTGGGAGTGGAATTTTTGTAAG
CATAATACAACACATCTGTCCGATATCTTGCAGCAACATCATGATGAGTG
AATCTATCAAGTGTTTCTCCTCTGGCATCATATATGAACTTTGCAACACA
CACGCAGTGCTCACAAAATATTCCCCTTGATTGGAAGCGGAAGCAACTAC
ATTCAATGATTCCAGTGTCCAATACTGTAACTTTTCTGATTCTACAGAAA
ATTGGTAGGGGAACATCCTCGAATATCTCATAATCAGCATTTTCTGATGC
TAAACTTTTAATCAATTGATAATTGAACAAACTTGAAAGCATCGTGTGTC
TATTAGTTTGCTTGAGTACAGATTCTGGCATTGGAATACTGTTTGCATGA
GACCTTCTCCAAGATTGCAGCAATTGGGAGAAGTGGGTGTGTTTGACCAC
AATTTCTTAGAATGTATGTATTCCTTTGAATGATGCTCTCAAGTTCTGCA
GCCTTAATATGAGACTGAAAATTTAATGTTTGTGCTGCAGCATCCATATT
CATTGTTGGTTTCAGTTCTTTTGTCCAAAGTTTGTTCCCTAGCCGAGGAA
TGCAATTGTGCATCCACCATTGGCATATGACTTTTTCATGATAATTGTGC
AAAGTCAGAAAAAGGACCTTACCTCATGAGCTGTTGCATGGGAAGTATTG
AAATGTCTCACTTATTGTCTCAGGTAATGGCAATACAAAGGCTCATAAAT
AAAGACATGCTTCTGCAAAAATCTCAACATAGCTATCACTACAAACATTT
TACCCTCAGCAGCACACAGAAATGATGGCAAACATACAAATTGAAGTAAC
AAAAATTTGGAAATCTTGTATTCCTCCTCTGTTTCCACATAACCTGGTCT
CATCCAACTGTACACCCACAACTTCACCCTGCGGATGACATCTTGCCATC
TAGCTCTATTACTTTTCATGAATTTCATCTCTCCAGGAACATGATGCTCC
ATTCCTTGGTGAACTATGAAAAAAGAATAAGAGGTTAGTCAAGTGGATCT
CTCTACATTGATAAGGTGTGATCTAGGATGAAAGGACTTGCCTATGTGCC
ATCTACATCCACCCTCTATTGCATTGACAAATATTGACAGCAGTGACTGG
ATAATCTCATTTCGTTGCTGAGGATCACCATCCTTCATGATAAATCTTAC
TCTGTTCCTCAGCCATTTTGGTATTAGCTTTGGGACTGCATGTTGAAATA
CCCATTTAGAGCCGATTCACTGTTCATTTGTAATCCATACCCACATAAAA
ACAACTTGTTTATTGATTGATGTCCTGCATGAAAATGTCAAAAGAGAAAA
TCCTTTGTTGTTTGAGTGTGAGGTAACATCACCCCAGATTACTTCAGGAC
AGACTTGAAAAATCTAAATGCAGGAAGGAATATCCATGCAATCGAAATGA
AGAGGTATTGTGACCTGGAATTGGTTCTATCTTTCCTAGATTTCTGAGCC
ATTTCATGTATGGGAGCAGGGGATGGAAGGTCCAAAATGTCCTCATTTAA
AATTGTACCAGATTCACAGTCTTTGGTAGTTGAAATTGTCACATAGTCAT
GTAACGAACTGGCTGCTAACTTGTTGTTGTGCAACTTCTTAGTTGTTCCA
GTGGTGAACTCATTTATAGGGATGTCACAAAATGTTGCTTAGGCCACTTT
TTCTGAGTCTTGAAAATTCTGAAGCAGGGACTGGATATCATCATCAAGGG
GCAGCTTTCCATTGAACTTGTAGTTGACATATGCCATTTTCAGTGAGTCA
ACAAATCTTCCAAACTTCTTAAAGATGTAAGTCCTACCAGCTGCCTTGTT
AGAAACAGATTCCATAACATGGTTGACAGCTTCTCTCTATGCTTCATTCG
GCAATCTTGTTGATAGAGAATTAACACTGGAATCAAACTTTGGATGAAAC
TGATGGAACTGGTTGCCAGAGCGGCGCTCAAGATTAACAAAGAATCCATG
TTTATCCCACTTTGCATCACAACAGAAAGGGCACTGATGTTCTCTATTGG
AGATGTTTCTTCTTCTAGGTTTAGATTTCCCATCAATCATCTTGTTCTCC
TTATCATTGCCAATCAGAGTAGTATTCCTGTAATTGTTATCATCTTTTAA
TTGCATGGCTTTTGATTTGAAGTCTCTGTAAGAATGAGAGCACAATAATG
AGTGTCTATCTCCTCCGCCATTTGCTACAATGGTGTGTCCTGTTTCATGA
GCTGATCTCATCAAATCTTTTTTTCAAACACATCCAAGACTTGCAATCTC
CGCATCCACTCAACTTCTGATCAGTGGGGGGGATACAATGCCAAGCTGAA
ATATAGTCTCTTTGTTGGATATTTTGTCCCTCCAAGGTTTTCACAAATAT
CCACCAGTTCTGGGTCATTGTTTTCCATCACTTTTGTAGTGTCTTCTCCA
TCCAACACTACATGCACTTTGAAAGGAGGAGAGCTTTGCCAAGGAATGTT
GAGATTAGCAACAGTCTCCTCAATAAGATTCTGTAGATTGCAGGTGAACT
CATTTCCAATTCATAGGAATCCATAGAATAAAAAGTACCAGAAAAAACAG
ATTGCATGATGCTGATTGGTGGTCCGGTAGAATGAGCTGCAGAACATTTA
TTACCACATGATGTGCTATCAATGACATATGGTGCTTTTGTTGCGACATC
ATAGTGTTTGCACGTCATTGTGGGTGTAATAGAGCCAACAGAATGCCTAC
TGGACAGAGATGAGATAAGCTGGGTGACATTTGATGAATCGGATTCCATA
GTAACAGATTCTCAAAAGGAAGACACATGGGTGATCTTTGATGCAGTATT
GGGTGCAATGCAGCATGTTTGAGTGACAATCTGTTGAATAGATTCAATGT
TAAGAGCTGTGCTAGGTGTGCTATAGGAGTGCTAGGAGTAATGGGAGACA
TATTGGGGAGATCTGGCTTGGTATTGGGTGGCAAGGAGCTGCGCAAGTCA
GTGTGATATTGTGCATTGGAATCCAGGGAAACAGCTGTAAAAAGGTCACT
AGGAGTAAGCGAAGACATATTGATGATAGCGGATGCATGGAAACACATTA
GTGATCATAGGAGCAACAGAGGGGGCAGAAGCGTCAATGTGGCGGACTTG
AATTACATGGGGGGAGAAACAAATGAGCATTGATATTTGGACCGAGCCAT
AGTTTTCATCCGAAAATAAAAATATATATGTATCCATCGGATTGGATAAG
ATATCTGCTGCTGACAGGAGATTAATGAAGAATAATAAAGACTCGTGTAC
AAGCAGTCATAAggcccacccctatgggtcgacattgccgttaaaacgta
cattgtattcaaaccaaaattgaaaaataattgtgAACATACtaaaaact
ggtgccaccgtcagatccaccaaattcatggttaaaaagtacataaatga
tttaaaatacaaaggtgtagcgagacatacaaactctttgcagacagaaa
ctatttcacggagacttttttccaacaggcacactctgtctaaattatga
gatcacagaatgccatgttgaaatcatcagttccatgcaccaaagaagta
tgattatagtattgtcaaataattatgatcattgtaaatagattaagcat
cctaaccattttttgttccttctggtttattgttagatcacatgatatca
atatattgacacttcatgcaagaacttcaataaagtcaacaggccaacac
tgttcggctcttcatcaaaaaaatcatcccccttataccatccactacca
tcaaatatttcctgggtaggtctcataaacagcaacaaccacaacaaagt
ttggaacacaactttcaagtcctgaccgcacttgaatcgtttgatcatga
catgagccaaggatacctactggtacccctgacccaacctgggcccaata
tcaggcctatgggtacacatacaaatagaaattctacccaccaagggaag
gatcccaccaaatagaagcaggactcatcaacaagaccattgagtcctgc
aggacttcttaacaagaccattgggtcctgggggacccactggcaggatt
acatctacagcctaattaggttcaagtggattcaggttggcatgcaagaa
tgcatgtacagcccaaaccaggtgcatgtgcacccagtttggcatgaatg
attccaatggggttcgtgcaaatccaacctcctcaaattacatgcaaaat
gcatgataaactagagaggactaccatgaggcagttctcattttcaatca
gttttttagctcatacaaataagctccaaacaactggaacatcctttttc
tacttcttatctacaactacttttcgattacttccagcttaggtcactat
cataagatagccgaactcggtaagtgcattgcattcaccaccacacaaaa
ggctctcctgacgaccacaggcgttcaaacaaaacaaggttttaccacgc
agggtactacattcatcgcacatcaccgtgcaaacaattatttcctcagt
ccaccaaggagtagaagcagcttttcataggcactagcctaggtgagaaa
ctacaagccatgtcctctgtgaaagcttttgccgaagggctcaaatgggt
agagtgcgaacatggcgttagagggaagaattcccccatacttatattcc
tgagcaggatgccgtgcaggatgccctcgcaaaggacaaaaagatcacct
actttaaattgactctccctaacacagggaatgagttaaaggtggcggta
tgggcatctgggtctcctgagcagtttctactgcatgtacgctctgccat
taatgcgtgcaagcaaatgggttgctgaagccaagaaggctgctgagtca
gccaagattgaggctgaactagcgaaggaggagtacataaaaatacacaa
cactgaaaaaaagaagaagggcaataaaggagatgcgcccggtacgacca
ccgaagctgcttcacctgccctagtggaagccaaggccatatacgacaag
gtcttgaaggctcttgaagatgcgaagctcaccgtctcaatggctggagc
gaagccctttgagctgtatggaaatttcctctccgatgaagcttgtcagc
catgggagaagatcatcaaggcccaagtgactaaagctccttgggaagac
ctcaagggagtaccgcacacggagactcccacaaagacttggaaatggtt
tcacgagtgcgtcacgtttcacctgttgcaggtgttccatcatgacgcgg
gcgaggccctcaagtactatatcacaaatacgttgaagaagcccaaccgg
gtgggtgtcgatacgtcagtttttcgtccgagtagaacagctcaacagct
acctcgaggcattgccctgcctgtattacagcccaaaggctaatcaggct
accaaaaaggtattgccccttgatgacgctgacctcgcgactcatctatt
acgcatgtgtccagccaagtggcagacccagtatgacatgacagagaata
tcactccagtcagtactagggccctacaattggtccaagaaagtatcgag
aacaatgcggaactcgataacaagcccgctagcacgaccaaggcaaaggg
ggctgaacagaagccgaagatggagtcgatggactcctgcatccccaaga
agcccaagaaggtgggctggaccaaaacgtactgtgtgctatgcaagaaa
catggggggctgcacaaaagtcacaatacgtgtgactgccgccgttataa
caaagacggtactccgatcgagaagaatgggggcgcaggtaagcccaatt
caaaagaaaggaagccggagggtgcaaactttgcccagatagtccgggtg
gagctgaagaaagctctccgcaagaagtctagtaagcacaagaaacgttg
cactaatgactcagaaagtgacagcgactctgacgacagttcgtggaggt
gcgggttggatagcactggggaattacgtagatgtaagaaacgtaaatta
aacactgcagttgacagttacactacccccagtccaagtaaagctatccc
gactaatacaagtcgaaattctagaaaaattaaattagctgtcaagaaag
caaaatatcaaaaaaaattgttccaaaacaaaaaagtccgaattaaaaat
tcggaataaagtgaagtcaatgacctcatctaacttacaaaatctcacga
caaaaaagttgtcagtaataaagctcattacactgaggccaatccacata
tgcccagtgtgatcaatcaacccacgaaagtgattgcaccatacaccaag
gaccgcctcagtgttacggcactagtagccataatggaaccagcaactga
aagtcaatccaccagagcatacaaacaacctctgcggagtcgccccagta
acaaaatgaaagtcctactggactctgggtctgatggagactttattttc
ctaccaaaaggaaaagacaaaccctttccctacctgactaggcaggtgcc
aaagtcttggcatacgtcaaatgggagcttccagatgaccagaagaggca
aaatcaggatcaaattctttgagtactccaattccaaggattaccttcta
caacccgacattgtagaatacaaggaatatgacatgaccaagccagggtt
tgacctcattctaggtagtaataccttgaaggagttaggaattgtcctag
actttcggacaaaggaaatcacagtagatgaaatctcactgccaatgaga
gacatcaacaaactaaaaacaagagtgactgtggaaaaagcttggactat
gaataatagcatctatcaagagatgtccaaggaaccccaaagtaccctgg
aggcaacaaaatgcctcataaaaatacttgatgctgagtatgaaaaagcg
gatctcagggcaattgtcagagacaactgcacacacctaagtggcccaga
acaaacaaagttactggagctcctacaagagtttgaggagttatttagca
gaaaactaggtgactgagattgtaagccagtctcccttcagttgaaggaa
ggagcacagccataccatggccggccttttcccatacccaagaagcccat
agaaatcacaaaaagagaggtacggagactatgtgacttaggggtactta
aatggcaggatgattctgaatgggcatcacccacattcatcatacccaaa
atggacaacacagtttgggttgtcagcgattttagggaagtaaataaatg
cgtagtgagaaaaccgtttcccattcccaaaatcagcactgttctacagg
aactagaaggctttacatatgccacagcccttgatctcaacatgggctat
tttaccgttagattggatccagatgcatccaaaatatgcaccatcatctt
tccgtggggtaagcattcttacctgtggttaccaatgggcattgcatgtt
ctcccgatatcttccaggctaagatgtctgagctaatggcaacccttgag
ttcgtccgaacttaccttgatgatttattatgtatcagcaagggtaacct
agaagaccacctttctaaattaagtcaagtcttcatcaggttgcgagacg
caggcttgaccatcaatgtatgcaagtcgtctttctgtgccatggagaca
gaatacctaggatatgtattatccagagatggtgtaaaaccacaaccaaa
aaaggtacaggcaatccttgccttaacaccgcctcaaaatgttaaacaac
tccgtagatttatgggcatggtccaatactacagagacatttgggcaaga
tgcagtgaaatacttgcaccattaaccaatttagttggtgagtgtggaca
caccaatgtcacaaggactaacaaaactaagaaaaggccgtggtattggg
atgacatccatcagcaagcattcgacactgtaaaggcaattatcacttgc
gatgttaccttggcctatcctaattattcacagggatttgagatttacac
agatagctccaaatatcaattgggcgctgtaattactcaaaacaacaggc
cgctggcgtttttcagtagaaaactgagtcaggtgcagcaaaaatatagc
ttgaccaaacaagaactattggccatagtagaaacactaaaagagttcaa
aggcatgctttggggacaacaaattatggtctacactgaccacaaaaatc
aaatgcaggagattactcttagaagagtatggtcccaccattgtgtatat
caagggcatccacaacacagttgcggatgccatctcacgactggactatg
gacctgtcagagatgacaggtcaacttggatgactttcgcacaatgttgg
tgttaccataacatgacacagccaaaatcatccccagcaaccactgagga
atccatgaaccagatgattgcaaatcgaaatgaagaggactccatctatc
ctctcacaaccagagagatagcggaagcacaacaagaagatgatagcctt
ctagacaaaagctaatcaactcaattagttgagaatattaaagtactcta
caatgatggcaaaatggctattgcaaacaaatctccaacaacgtgtggta
gcttggttccaccactacctacaacaccctgggaccaagcgtctcgaaga
aactcttcgtctttcgatgtattggaaaggtcgctaagaacgactgtcca
atcacatgtcaaaaagtgtcacagttgccaggtgaacaagcgcagacaat
taaaatacaggaaactgcctacaaaatttgcaatcaccaacccttgggag
gcattatgtgtggatctcataggaccgtacaccctcaagggcagggacaa
gacacaaattgacttcatgtgcatcacaatgatcaaccccgcaacaagct
ggtttgaaattgtagagttgccggtatcacagctccaggagcttgatatt
cccacgggtgcaaaggggcaaaggagcaaagacacacattttcaaccacg
gcaaccctactttgacaagacgtcagcaacagtaggtaatatagttatca
ggacctggtttagctgttacccacgtagtcaatacattatctacaacaac
ggaagtgaatttaaacttcacttcgagaccctctgtgattcatatggtct
gaagcgtaagccaaccagtgtcagaaagccacaagcgaatgcaatactcg
agcgggtgcatcaaacaatcatggcaatgctccgcacagctgatttagat
atggccgaaacaatcagcgagagtgacattgctgactttctcacaaatgc
cgcatgggcccttcgctctacctatcacacagtactacaaacctcaccag
gagcagctatctttggaagggacatgttgtttgacgtcccctacatcgct
gactggtctaaaataggggaatatagacagcagcaaacagatggcaacac
aagacaggagaatgcctctcgcatcaactgggactaccagcccggtgaca
aagtactgctgcaaaaatgacggtctctgcaaacgagacagccggtatga
aaatgatccttggacaatcacgtcagttcatatgaatggcacaataaggg
ttcaacgcggaactaagtctgaacgactcaacatcaagagagttacacct
tactttgaataaattaaactctgtaccttacccctctctcctattaacac
ttacgcttcatcatatgttacaccatctttttttctctgtggggttttct
tttttcctctggaggttttcttttgtgtgtgcattgacaccttatggctc
cattcgtgggggcgagtgacatgagccaaggatacctactggtacccctg
acccaacctgggcccaatatcaggcctatgggtacacatacaaatagaaa
ttctacccaccaagggaaggatcccaccaaatagaagcaggactcatcaa
caagaccattgagtcctgcaggacttcttaacaagaccattgggtcctgg
gggacccactggcaggattacatctacagcctaattaggttcaagtggat
tcaggttggcatgcaagaatgcatgtacagcccaaaccaggtgcatgtgc
acccaatttggcatgcatgattccaatggggttcgtgcaaatccaacctc
ctcaaattacatgcaaaatgcatgataaactagagaggactcccatgagg
cagttctcattttcaatcagttttttagctcatacaaataagctccaaac
aactggaacatcctttttctacttcttatctacaactacttttcgattac
ttctggcttaggtcagatcaatggcgatcaatgaatttgattagctattg
gcaaatattgcttgagtatttggcaatagaggtgagtgatatctattgaa
taatgatgagagatgcagcttggcaagtaaaaacttactgagcttttttt
gcatccacactcgaagctaccgcaagaaaagcacagcagccctagacaac
ccccctccccaatcaaaatttgtaatagacaatagcaaaaatatgagtta
taaaaaccaacctgcaattaccaaatagtaccgctgtttagagacagctg
ggtaagcttgcctcattggcattatgtcgccatttgtgtcaggaatgatc
attatgatggtatgcggtgttgcagtcgttaagagaagtgacagaagaat
ggttcataatgagtaatctgtatggcaaggaagattcagattgctgggga
ggagattcgggaggtaggacgtcaggaacgggaggaggttgagcatccta
cataaaatcaccatgtggtatgtgctgggattgaaaagctgcttctgcca
ctgatgcaaatgcgttcgcaaaggcatgacatgagccaaggtagctcccc
aggcctttagacccaaaaacaggacctattgagcccaaatcaatatactt
ccacaacaagggaagtataaacacttcacttcacaaaaagtgttgtctcg
agaagacatgaatcgtttttcacagaaaaacacttcacatcacaagaagt
acttcccaagaaagtacttcacatcacaacaagtctttccccatagaaac
acttgatgctacagataagttttcacagttaaaacttcacaaatagtcaa
ttatgacacaaatcgatttaccatgaaaatttcatgttaaaagcatgagg
actgatagtttatagtcctcattctcacccaattaaatagctcataaaaa
tagtttccaatcaactggaatacctcttttctacttccttatctagaact
acatttcacctacttctggcttaggtcactattgtacgataaccgaactc
ggtaagttcattgcactaccacgctacaaaggctctcccgacaacctaca
ggcggtcgagaaaaacaaattttcatcacgcagagtactacgttcatcgc
gcaccaccgtgcaaacgacttcttcctcaggcctccaaggagttcttaca
agaaactttttttagggactagtctaggagagaagctacaagccatgtcc
tccgtgaaagcatttctcgaagagctcaagtggattgagtgcaaacgtgg
catcggaggaaagaattcccccctacgctacattcccgagcagtatcctg
tacaggatgccctcgagaagaccaaaatgaccacctacttcaaattgact
cttcccaacacggggaatgagtttaaggtggcagtatgggcgtcccggac
tcccgagcagtttctactgcatgtacgctccgcgattcacgcgtgtaagc
agatggggcttgacacggacttcgcggcagccgagaaggctgttgaaaca
gccaagatgaactagccaagcaggagtacgtgacggtatgcaatgctgaa
aaagaagatccgacgaggcacgtcagccttgggaaaagatcatcaaggcc
caagtgactcgtgctccttgggaagacctcaagggagtaccacacacgga
gactcccacgaagacttgggactcgttccacgagtgcatcatgttccacc
tgttacaggtgttccgtcacgtagtactaacacgttgaagaagcccaacc
gggtgtttttcgtccaagtagaacagctcaacagctacctcaagacattg
ccctgccagtactacagcccaaaggctaatcaggctaccaaaaaggtatt
gcccttggatgacgccgacctcgcgactcacttgttacgcatgtgtccgg
ccaagtggcagacccaacactacttgaccgagaaaaccactcctgtcagc
actagggcccttctcttggtcctagagaacattgagaataacgcggaatt
cgatgcgaagccttccagcatgaccgaagcaaagggggctgatcaaaagc
gcaaaatggagtcaattgactcctgcatccccaagaagcccaagaaggtg
ggctggactgacaagcactgtgtgctatgcaagaagcatgggggctacac
aaaagtcacaacacccgtgactgccgccgttatatcaaagacggtactca
aatcaagaagaatgggggcgcaggtaagcccaattcaaaagaaaggaagc
cagagggtgcaaactttgcccagatagtccgggcagaattgaagaaagca
ctacgcaagaagtctggcaaatgcaagaaacgctgcgctaatgactcgaa
agtgacagccactccgacgaaagttcttgaaggcgcgggtcggatagcac
tggggaattacatacttgtaagaaacgtaaactaaatactgcaattgaca
gttatactaccccagtccgagtaaagctatccaaactaataaaagtaaaa
aaattaaatcgactgtcaccaaagagaagacgtcaaaaaaatcttgttcc
aaaacaaaaaagtctgaattaaaaattcgagacaatttagagactacgac
ctcaaatatttcaaaaaaatcttacaacaaaaacaatgtcagtagtaaaa
caaaagccactgaggatagtattaagactcccagtgcaaaccatagtctc
aagcaaccaaaacaagaggttgcatcccacaccaaggaccgcctcggtgt
tacggcactaatagccatcatggaaccagcgactgaaagtcagtcctcca
gagcatacaaacaacctctgaggagtcgccccagtaacaaaatcaaagtc
ctactggactctgggtctgatggagaccttattttcctaccaaaaggaaa
agacaaaccctttccctacctgactaggcaggtgccaaagtcttggcata
cgtcaaatgggagcttccagacaactggacggggaaagatcagagttaaa
ttctttgaatactccagtagcaaggagtattttctacaacctgatgttgt
ggaatacaaagaggatagcatgaccaaaccagggtttgacctcattcttg
gtagtaataccttgaaagagttaggaattgtcctagactttcggacaaag
gaaatcacagtagatgacatctcactgccaatgagagacatcaataaact
aaaaacaagagcgacagtagaacgggcttggactatgaataatagcatct
accaagacacgtccaaagaaccccaaagtacgctcgaggcaacaaaacgc
ctcatacacatactagacgctaaatatgaaaaagcggatctcagggcaat
tgtcaaagacaactgcacacacctaagtgtcccagaacaaacaaagttac
tggagctcctacaagaatttgaggagctatttagcgggaaactaggtgac
tgggattgtaagccggtctccctccagttgaaggaaggagcacagccata
tcatggccggccttttcccatacccaagaagcacatagaaatcaccaaaa
gggaagtacagaggctatgtgacttaggggtactcaaatggcaagatgat
tctgaatgggcatcgcccacattcattataccaaaaaaggacaacaccgt
acgggttgtcagcaattttagggaagtaaataaacgggtagtgagaaaac
cgtttcctattcctaaaattagcactgttctacaagaactagaaggcttt
acatatgccacagcccttgatctcaatatgggctattacaccattagatt
ggatccagatgcatccaaaatatgcaccattatctttccgtggggtaagt
actcttacctacggttaccaatgggtgttgcatgttctccgacatcttcc
aagctaagatgtctgagctaatggcaacccttgagttcgtccgaacttac
cttgatgacttattatgcatcagcaagggtagcctggaagaccaccttac
taaactaaggcgggttttcatcaggttgcaagacgcaggcttgacagtga
atgcacgcaagtcatctttctgtgccgtggagacagaatacctaggatat
gtgttatccagagatggtataaagccacaaccaaagaaggtacaggcaat
cttcgcattaacaccgccgcaaaatgttaaacaactccgtagatttctag
gcatggtccagtactacagggacatttgggcaagacgcagtgaaatactt
gtaccattgaccaacttagttggggagtgcagacataccaaagtcacaaa
ggccaataaaacaaagaagaagttgtggcattgggacaacatccatcagc
aagcattcgacactgtaaaggcaacaatcgctcgcgatgttaccttggcc
taccctgactactcacagggatttgagatctacacggatagctccaaatt
tcaattgggtgccgtaattactcaaaacaacaggccgctggcattcttca
gtagaaaactgagtcaggcgcagcaaaaatatagcgtgaccgaacaagaa
ctactggccatagtagaaacactgaaagagttcaaaggcatgctttgggg
acaacaaattacggtctacactgaccacaaaaatctaatgcaggatgctc
taggtctgacctctgatcgagtgtaccgctggagattactcttagaagag
tatggccccaccgttgtgtacatcaagggcatccacaatacagttgcgga
tgccatctcacgactggactatggacccgttgcaaatgacaggtcaacct
ggatgactttcgcacaatgctggtgttatcataacacggcacaaccgaaa
tcatccctagcaaccaccaaggaatccatgaaccaggtgtttgctaatcg
aaatgaagaggactccatctatccactcacaaccagagagatagcggaag
cacaacaagaagacgaaagcctcttaaacaaagggctactcaactcactt
agttgagaatattaaagtactctgtaaggacggcaaaatggttattccaa
aaagcctccaacaccgtgccgtagcttggttccaccactacctacagcac
cccgggaccaagcgtctcgaagaaactcttcgtctttcgatgtattggaa
aggtctacgaacgacagtccaatcacatgtcaaaagtgtcacagttgcca
ggtgaacaagcgcagacaattaaaatacgggaaactgcctacaaaacttg
caatcaccaacccatgggaggcattatgtgtggacctcataggaccgtac
accctcaagggcaaggacaagacacaaattgacttcatgtgcgtcacaat
gatcgatcccgcaacaagctggttcgaaattgtagagttgccggtatcac
agctccaggagcttgatattcccacgggtacaaaggggcaaaggagcaaa
gacacacatgtccaaactaaacaaccctactttgacaagacgtcagcaac
agtaggtaatataataaataggacctggtttagccgttacccacgtagtc
aatacattatctacgacaacggaagtgaatttaaacttcacttcgagacc
ctctgtgattcatatggtctgaagcgtaagccaaccagtgtcagaaaccc
acaagcgaacgcaatactcgagcgggtgcatcaaacaatcatggcaatgc
tccgcacagctgacttagatatggccgataccgtcagcgagagtgacatt
gctgacttcctcacaaacgccgcatgggccgttcgctctacctatcacac
agtactaaaaacctcaccaggagcagctatctttggaagggacatgttgt
ttgacgtcccctacatcgctgactggtcaaaaataggggaatacagacaa
aaacaaacagataagaacacaagacggaaaacgcctcccgcatagactgg
gactaccagcccggtgacaaagtactgctgcaaaaagacggtatcctccg
caaaacagaaagccggtatgaaagtgatccttggaccatcacgtcagttc
atacgaatggcaccataagggttcaacgcggaactaaatctgagagatta
aacattaggagagttacaccatattttgaataaaataacctctgtacatt
atcccctctctccacataacacttacgcttcgtcacatgctacaccatct
ttttttctaccatattttttccctcaggaggtttatattttcgtgtgcat
tgacatcttatcgctccacttgtggggccgagtgacatgagccaaggtag
ctccctaggcctttagacccaaaaacaggacctaatgagcccaaatcaat
aaacttccacaacaaaggaagtataaacacttcacttcacaaaaagtgtt
gtctcgagaagacatgaatcgttttcacagaaaaacacttcacatcacaa
gaagtacttcccaagaaagtacttcacatcacaacaagtctttccccata
gaaacacttgatgttacagataagttttcacagttaaaacttcacaaata
gtcaattgtgacacaaatcgatttaccatgaaaatttcatgttaaaagca
tgaggactgatagtttacagtcctcattctcacccaattaaatagctcat
aaaaataatttccaatcaactggaatacctcttttctacttccttatcta
gaactacatttcacctacttccggcttaggtcaAGGGGTCTCGGCGCCGG
tttttttttttttttttttAAGGAGGTGGGTGGGGGGTGGGTAGATTTTT
GGGGGGTTTTGGGGTGgggggttttttttttttgtatttttaatatcatg
tgttcgcctgtgggcctctggtgagacatgcgtagtattagtcttttaca
tgtgattgggtggatatttggtgtggaggccagacgtccccatctttttt
tgttcgcaaaattttggtagatatatctacttatcgcaccacttaagtgt
cagaacgatgataacaaaactatacaaattggcaaatgttctctcgagtt
cactacaggaccaaaaaataaaaaccattcagatggatttataacatTTA
tgtgtgaattggttagcgtaagcgtttttttgtccttaccatacgctaaa
actaacggtaatggacgtttatcaaggatccgttctaatagttatgagca
cacagacctttcaaatttatatttgaattatgttgaccaatcattgactg
acattcccttgagattgtgtaaaacacatcaaaagtaagtagtacgaaaa
aatcggaaattctccacagcatcgacatGGGATtaagggagctacacttt
tttatgataaatattatcaggaacggagtaggagctatacctgtgagtac
cttcataactgggtgattttactaacaacgaatacgtaatctaccgttac
aaacaagtatctctaggtagaaatgagaagcccagtacgttgactgtatg
aactcacaacggcatacatattgttgggtgaagcagtataaataaaatag
aacctacctagtacctcataacttattgtattgtgctgtcctatccatca
cacacgtgcaatggggttgtgataggacactggagagcaaacaagtctaa
ttaatttcaaggctttaaagcaattatgatacagatctagatacctacaa
tacatacacaattaaaattataagaaagaactcattcgtgagtcaaataa
aacatctgaacttacaagcaccacattactctcacgtggttctcacatgc
acttattattttccTCTGAACTATTTGGGGAATGGTGGTTTATGGGAGCG
TGTTATGCATTTACCTTTTTTACATAACAGGTCCCAGGAAGAGTACTGca
aggtccccaatttcagcctttttcttgtatcaacggatcatcctcacata
caaagaaccggacgagccatcaactcctaccacaggtacgcaaaatgata
ggaaagtacaactaggaatactctcccactactcgcttatagataccatt
tatttagtgggcgccatgtttgaacctgtgggcgaagtgctaattcaaaa
ttcagtcgtgcacggcttcaaaagttgaagccgtctgtttagacggcttc
aacttttgaagccgtgtgaaatatctatcacccacaaaggtaaattctac
atgtattacttacagtacacatattatattgtacgtatgaacagtgacgg
taggtatttccatctattaatcttgactaataataatacctcgtaaaata
aggtcgttccgtcgaaagacgtagttgcacagttgtcccgtgaggatgcc
tgagcgggcgtgcaaggaagtcgctggatggaggcgaggagggtggattg
ggtgggagggtgagtttggtgacgggagtggtggaggagacgttgtgggc
aggcggcccatagtagcctcctcgcttcttgtggaggagatggatgtcgt
agagttgtacggctggaataggctggaatgttctctaggtccagggtgtg
aaagaatgagtacctttgtgagcatatgaaaaaaatatcaatcgtgtgtc
acacggcttccaattctgaagccatctaatcagacggcttcaaaatgcga
agccgtctgaatgcatgcgttgaaatttgaagcctgaagatcacacgact
gaatataaatttttagtagacctgtcattagcagattaaaaccttctaaa
gactccgactgataattattatactttcttagaaatcaacggagtatttg
aagaagcttctcatttttggttcccaggaatttgactcctacctccttct
ttgttgtttgtggactttgttgtcgtttcagggaccttgCTGGCaagaac
acatttttagaaccagagtaagccttcatcactgaaactcaaatcaaatg
tgattgtgagctattcatttagaagagatcacacaaaagtatacttccaa
tgttcaatctatgattttcaagcacactagataggcaatagataaaaatt
gatgccaatgtcatctcgctgtctttttaagttattttgggtcattttgt
gtcattttgagccaattaagtcatTCTACGCCAAGATGCTGACTTTGATG
CAACAAGACtttttgacttatgtgacactgatgcatgactgattttgaga
aagttgtctagcctccacaacttcctcgagaagctctcgacgttagtaaa
taaattaaataagctcagttgaacattgtaagaaacgaacagttgctggc
agttaaacttcaaaaacaatgatttcaatttagtatacattgctattttt
attaacagtcttttcttttttctgttaaatcccccacctccAAACATATG
ACtactgtaggtatacgcgctcaatcaagtcaaccaatttgtatctctag
aggtgactacgcattgtttttattctgtcatcttgagttgtattgtgtca
ttttgcatcattttgagtcatgactcagtggagcaaactgaagcgaagag
aatcacaatgatggagaaataatgttgaagtttgacatcatttaagtgaa
cactcctaacttatgaagttattgaatggtatactcccgtgaaactttct
ttgagcgtggtttatttctgacattcgctgaatttgtcctttgaaaaagt
ggtgtcgatcgtataaatagatttcctccatttcaaagaaggtatgattt
gcctgttcttccAGGTTTTCTGCATAAACCACACAGACAGAAAAATGAAC
CCATTCTAGGTACTTGAGCACAACAAACATAGTTGAGAGCTCATAATATT
TCCTGCCAGATCTCTCACAACACTGACAGGCATGGACCAGATGACTGGTA
AGTTATAGAATCATCATTTAGTAAAGACTGTGCCAGATTGCGTATATGAC
TGATGGTGGGCTGTGTGTTAGTCAGTAATAGTGCACCCGAGGTAACTAGT
GAGTCTAAGGGAAGATAATACCACAATAAATGTCCTCGTGAGAGCTATCT
TACCCTGCCATGAGCACAGTTCCAAGGAACATCTGTCTTCTCAAGCTTTT
TCAAAATTTCCAATTGTTCTTTGGAAGATAGTGCTGTCCCAATCATAATA
CTTTTCTGTTTGATCGGCACCATTTGTAGGAAGAGCACATATAGATACGA
TTTTTTAACAACATTCATTAAAGCAAGCGAACAAGTCAAAACGCTTACCC
TGCAAGCCCTTGATGCAAACATCGCAATAGCTTTTGGAAGTCGAACAACA
TACGGTCCAACGACACTGTTTGCGTTGCTACTCCCTGACGTAATTCCAGC
AAGTCTTTTTACAGCATTGCTAGAACCAGACCCACTCCCATCTGCCCCTG
TACCATATCCAGCAATGTGTCCGCCGGAGCTTGTAGTCCCCTCTGCGCCA
AGCATCGCACAGAGTGCCCAAACATCTTATGAGGCATAGAAAGAATATGA
TGTTATAGAAGCAGAATGTGACAAACAATCACGAAACATGCAAGTTCGCC
ATCTTCACAAATCGACATTGAACACCATGTTCATAACAGAAACTTAAGCA
TTGGAGCTTACCCTCCTTCCCAAACTGCACAGCCTTCGTGCCATCACCGC
CAGATCCACTGTGGGGAAGTGCTGTCAAGGAGAGACGGTGTCGCGGGTCT
TTTGCTGGATTGTAGTCAAATCTAAAACCGTTCGTCTTAAAGACATCCAT
GTGTTCAAGAATGCAGTGTTCTTCGGATGGCGATAACTCAAGCGGCAATG
GCGTCATGAGGTTTTGTTGATGAAGGATAGTCTCTTTGCATAGGCGTTCA
AAATTATACTTCTCATCACAAGCGTGTTGATCAAGAATCCAGAGGTTATG
ATTGCGACACCTCACAAGAATGAATCCAAGATTAAATTGACCAATTATCG
ACATGTGAGCAAAATCTTCTCTAGAAAGATTGACCTGAGTAGTGTCAGTG
GCGTCAGAGAACGAATTTTGCAGATCTAAAGTATCCTTTTCACGTTTCAA
CGAGGAGTGAAATAGCTTCCGTTTTTTTCGCATGAGGACCAAAGAATGTT
GAGCTTGAGCCATGACGCTCTGTGTTCCAGCAAATGAAGACCACATAGTT
TCGTAGGGCACTTGTATTGGAGGATGTTCTCTCTGGTTACAGTCATTCGA
ATCAAAGACATCTCTTGATGATTGGCGACGCGAGCGATCCCTCACTGTCG
ATGGAGTTGGATCTAATGGCTCTGTTTCTCTTGCCCTCCCTTGGAACGTT
CGACTCAGTTTCTGCGATATTATTCTCTTGCCAGAAATCATGCGTCCATT
CCCGCGAACTGACTCGTCGGCTTTTGATGATTGACAATAAGATGCGGATC
TCAAATGCTTTGGTTCTGGTGGGTCGGTGGAATGAAATTCTTCACGGTTG
CTGTCAACCTTTGCGTCTTTCCTATTTGATTTGGTCAATCCAAAGGAAAA
GTCGTCGAGAAAAGCGGTCGAATCATCCCTTGCCTTTCGTTTTGGGCTAT
TCAACACTTCGTCAGACTCTTCATGCATTGATTTCTGACGACGGGAGGAA
ACACGGTTATCTTCTATTGATGGTTCTGTAGCAGTGGAATCTTTACCGCA
TTTTTCAACCTCATTCTTGGAGTTGGATGACCCAAAGGCAAAATCATCAA
TCATTGATTCTGCCTCACTCGTTCCCTTTCCGTTCGTGAATGTCGGTTCT
ATTTGGGCAGTAGACAGCTCAACTGGGGATGTGGATTGTGACGGCATTCC
CCTCGTATCAGCCATTGCATCGGGGCGACAGTCCGCATTTTTGCGTGCGT
CTTGACCTTCAGATGCCATGCTCGGGTCCATCGAAAGCATTTGTGCCATT
TCTTGCCGTTGCTCAGACTTGTTGAAGCGGTTGAAGGTTAATTTCATTTG
CTCCCACACCCTTCGGTCTCGTTGTTTTTCTTTCTGCGGCTTCACCTCAT
ATTTATTCGATTCATCTTCTTTAGTACTGTTACCTTCCTCGATATGGCTT
TCTTCAGGCGAGGCGGTTGTGATAGAATCTTTGCTGCTGGTATCTGAGGC
TTCAGGTTGAGTCTGGGTTAATGTTGGAGTGATGACCCTTTTGTCCATGA
TCGACGATGACGACTTGTTGACAGACGGAGACTCATTCAAGGGCCCATCA
CTCTTCGCTCGCCTAGTGCGGGGAGTACCAATATTGACCTCCTCGTTGCA
GATTGCAGTGGGGTCAGTGGTCGCCTTAATATATTTTCCATTATTATCTA
TTTCCGCTGCATCGCAGGTGCCTCCTTTGGCACTTCCATTGGTGCGAATC
TCCACTTCGTTCGCCGCAAACTTTCCTTCACTCTGTTCCGTCCAAAGTTC
CACCAAGCCATTCCGTATCAGTTCTAATATCGCGGACTCTTCTGTAAAGA
GAACTTGTCGCTTGTCCGGGGATAAATTCACGTCAAAGGCTTGGTTAGGA
AGTGTGAAAGCGAGAATGCATGCGGGACGTCGGCATGTTTCACTAGGATC
GAATCTCCTCCAGACATCCCCAATCACTCTGGATGCAGCAGGGAGATCAA
CGGGTCTTCCGTTGATACTAAAAAAATGGTGTTCGCGGGCCGTGGATGGA
TAAGGAGATGCGGGTGAGTGGGATACCAAACCTTGTACTTTCCAAGACGA
CGGTTTTTCTCCTTTTACGGCAGAAGAGAGATCAATCTCAATACAACTCA
AACCATCAAGAAATTTGGTACCAAGTATGGACGCTATGCGAGTTTTTAAT
GTCGCGGTTGTACTCGAATCGCTTGTTGCCAAACGAACCACTTCAGCTTG
TTTTGTTGTCGATTTTGACTTGGACTTAGCGGTGGTGTTGACGTCAATAA
GGGTGAATTGAGTACCTAGGCACAGAATTGCATCTGGATTGATAATAAAG
AGTGTAGGGAAGTGTAGGGTAAAGACAAAATTGAATTGGTTGCCTAAAAC
AGGACAGCAGAATACAGCCACGAGTTTGCTGCCAACTCACACCCTTGCAA
TACCTTGATCAATTTCATCCTCTGAGTCTTAATTCTCTTGCACAAATCCA
CCCTTCTCACCGGCAACCTTTCAAACAAACCATTGACAGTAACCGTCGTC
CCCACTCCCCTCGCAACAGTGCGCCTCGTTTCCGCAATGAGGTTTCCCTG
AGGATCAAACGAAAATTCTTCTCCTGCGTTCTCGTCGCAAGTACGGGTCG
AGACTACCATGGATTTCGAAATGTTGGCCAGACTAAAAAGTGCTTCTCCT
CGAAATCCAAGAGTCGAGACCGTGGATGCGGATTGTATGTTTGGTTCTGC
ATCGCCGGCGCTTGTATTGGCATTTCCTTCATACTGATTGGCATCCGAAG
TGTTCCCATACAAATCACTAAATGATCGTAATTTACTGGTGGCGTGTTTC
GCCGCCATGAGGCCTCTGCACGAACTGGGAACTCCGGTGCCATTGTCGGT
GACTTGAATGCTGGTGAGTCCTTGATCGTAGAGTTTGACTGCGTCATGAA
AGAAGACCGAGCGAGGGAGATGGAAGATTGAGGGATACAAGGAGATCATT
GGCATGTACAACCAAGGCTTGTCGTTTCATTGAAGGAGTTGCTGGATCTC
GATAACTTGATGGCAAGCAAGCTACGACAAACTGACTCTCGCATTACGTA
AACTCTCAGTGACAACAACAATCGCCAATCGACTGCAACCACAACACCTC
AAAGGCAGTTCTCACCGCAAACCCTGCTTGCCCCGGCGTCGATCGCATTC
TCCACCAATTCCTTCACGGCACTCGTCAAGTCCGAAATGGCCTGGCCCGC
CACGAGGCGTTGGATGGATGGCTGAGGAATGGGCTGGATGGTGTTGGTGC
TCATGAGTTGCTCTGTTCAATGCGGAGCGTCGTGCGTGCGGCGTGGGCAT
GTCCCTGTCATGTGTCTCGCCACGACGGGATCCAACACGGAGCATTATTT
GGCGCGAACAGAAGGATGACCAAGAAATGCTGAGGTATTTATGTACAATA
TGTACCGTAGGTAGGTACGTTCCTCTAGTGAACACTACGTCTGGTATAAC
CAACCAGGATACAGCCCCATCAACTGCCACTGCTGGGTTGATAATTGCAA
AATGGGGTGTATCCCAATCCTTAGAGATCCTGGTACTTATCAGATTCCTT
TCTACCGAATGAAAATCAACATAAGTAGAGAATATGTTTCCTATACAAAA
TATTGAATTCCACTTTTTCAGGTCCTAAATATCTGTATCTAGTGAGGGAA
GTCACAAACTCAAATTCATCATTGAAATCAAGTAAACCTTTTATTAAAGC
CTTTTTGGATGATTTATCGTAATAACTGGATTGAATTAAATGTGGGAGCG
TATTGATGTTGCTTGTCATGTTCTTATTTGCACATTTTAGAGAACTCTAT
TCTTGTGATACCAAATCAACATTGTCAAGTGATCCAAATCAAGGCACGAA
TCTTTGGACAGAAGCTGACAACAAACCACAGTTTATCAAACCTCTTGTAT
ATATTGTAGTACAACCAACTGTTCTACCTGATGCAGATATGCTTCCCATA
GAAATATTGGGTTATGACACCATGATGCCATGATCCCAGAACCCCAAGGT
CTCAAGTCTCAAGCATGTTACAAACAGTACAAATACTATTAATGGGTCTA
CGGTGTGTCCCTTGACACCATCACTAAAACTCTGCAAGTCGAATGCATGA
GTGTCAAAACCCAATACATGGACCATCCAAACATAAACTCAATGAAGAAT
TGTTGTGATCCCAAGACAAGGGAGACAATCCTTCTCAAGTTTCATAGATC
ATATACTTATAACATCAAACCCAGAGGAACTTAAAGTGATTGTTTTATGA
AGAAGAACATGAAGGCTCACTACTCAAGCACATTCCAATAGCATTGATCA
TTATGATACCAAACGTGTCCACATGACAAGAAATACCTTTGTCATTTTCT
GTGCATATTATATGGAATCCACATAGAACTAATGAAACTATGATAACCAA
CACAAGGAATTTAATAATGCAGATCATATTGCCATTTATAATTTTGGTTT
GGAAGTTAGTTTTGCATTTGTTTTTGCTTAAACCAGGTAGTCAAGGAGTA
ACACTTATTGTTCTTATTTTTATTTTTCAACCCGTGTGCTGATTATCTAT
TTTTGCATgctggatgcataatgtgccatcacaacaaagctgtaaagatg
ggctatgtagctgacattttgtggttcataatagatttGTTGCCACCTCT
TAGTTTTGAGTTTATTTTTGATATTTTTGAAAAAGTCATCAAATAAACAT
TTGACATGTGACAAGGGGGTGACCTATTTGAAGACAAAGCGCCAATGTAG
AATGTATGTGTTGACTTTTAGTGTTAAAGAATCATTTTAGACAAGTTCTA
TATATTTGAAAGGCAGTGACTTTCCAGGTGCAGCAGGCGCTGTTCCAAGA
TGAAGTATTTTGGTTTCCTTTTTTGGTTCTAAAAAGGTTGATACAGAAAG
AAGAGCAGCCAGATCTGTCAAAACATAAAATTAAGCCAAAAATTCAAACC
TTACGTAGAACTTACCCAAATATAAAGATGTAAGTTAAGTCTACAATAGT
AGAAACTACTgtgtttagtatttagggctttttgatatggtattcaatag
attcttgccccctatttctaccttgcatcagttccacatataattacact
ctatgtacaaaacatagtaggacacaggtgtgacagatgctatgtgtgct
catggtcacagatgcaatcagatgttcttagttctattccccattcaggt
tcaatatcagacaggaccaaggctagtccatcttttgcacttgaacattt
ttagggcgccatgtgctatcagaattgtcagggcaaaatgtgtggcatgt
aggtgtgagggattattttcacaagttattgttgatgacactgttttcaa
ggcatggctttaaaagggcaagaattcattgaatgcagtatcaaaagtgc
tcgaaatagttgacCTTTATTCTTGCACTTTGGTTGCAAAAAGGCAACTG
CTTTGTGTGAAGAATCTAATTGATTTCAATTAGTTTTCATGTCTTTGTTT
TCTGGTACAAGTGACTCGCAATACAAATGACACCTCTCTTTGCATAACCA
ATTATGGAAACACAGTTTTTAGAACTTGATTACAAACAGTGAACTTTCCG
GATATGTCCAGGTAACAAGTGAGGGATGTGACACAGGTTATAGAGAGGAA
TGCTTTGCTGTGGACATTCCTGAGTTCATAGCAAAATTGTTGTCTCATGA
AAAGATTGAATGAAATAACGGAAACTCTGTCTAGGAGGTTATCGGCAGCA
AGACTGGGGTATTTCATCTCCACTCTTATATTTATTGCTCCTGGAATTTG
AAATGATCTTAAGCTTCACTCCCAGCTTTAACAGAAAAAAGCCTTGTGCC
AGTCAAGGCGAAGTAAACAGTGGTGTCAAATGTAATGAGAGACAGTATTT
AAGTCTGGTTTTGCTGATCTCAGTTACGAAACTGATGCTAGACCCTTTAA
CCATATACTAGCTGTCACCACGGCTGCCGCAGGAGCCGTGGTACTACGAT
GAAGGAGAGCGTTCCAGGTAAAATGGCCTTTGCACCTCAGTTTGCTGATT
AGCTTTCAGCTTAACGTGAGTTGGTAAACTTTACGTCGTAGTGTTCACGC
TCAATGTCTGGAGAAAAAGGTGTGTGCATGTACTGCAGCTATAATGTGAA
AATGGGCAATGAACAAATAAAGCATCAAAGGTCCACAATAACAAATCGGC
ATGGTCCTATGTTTATCATCATCAAGAATGATGATGAGGCTCGTGTGGAG
TCAAAACTACCCCATCCTCAAACCTCACAGCCCTAAAATGAAAATCTGGA
TCCAAAACATCCCACCATCCAAATTCACTCATGGTCGTAACCCTCCTTGC
GGCAACGAACAACGCCTCTCCCTCCTCGGTAACACCCCGTTGCTCAATCA
AATAATCAAATGCAAGGGTTTGCACTAATTGCTGCACCTCATCCAAAGTA
AGCTTGACGCGAGAGACATTGGCTTGTGTCATTTTATCGGATATTTGTTT
AAGTGTGACTCCGTTGCCGGTGCCGTATCCACCGTTCATGCGACGAACGC
ACATTAGGATAAAGTTTCGGAGTTCTGCAATGAATTCATGGTCGAATTCG
TATTCAGTGTACCTTTAGGAGAGTGGAATGAAATAAGCGAGTGTGTTTGG
GTGTTGCAAGGGTTGGTAATTGAAATAATCCGGGTGATATTTTGAAATCT
ACATATTCTGGTAGAAACGACGTAATATAAGGTGACACATACCATGGGCC
ACCCGTGATTTCTTTTGCAGGCTGAAGATCATACAGCATGTACAGCTTTT
TCGTTTTGGCCGTGACGGCCTTGATGGGTTTGATCAATCGTCTCGTCTCT
AATTGCTGAGTTAAGATGAGTTGATTTAAGGTAAACAACGAGAAAAAAGT
TAATCAACAGGATCGCAAGTAGCTCTAGGACCAAACCACACAGTGTCCAA
ACAATTACAACAACACTCTCACCTTAAAGACCTTGGTGAGAGTCCCTTGC
GGAATATTCGTCTGCGCCCTGATATCAACAGTCCAAATTCCCTTATCCCC
GCTGCTCTCAATGACCCTATATACCATCTTTGAGTGAGCATCCAACCCCT
CTAACTTAGTGGCCTCTTCTTCTGTCAAGAGCGAGAAGAATACTTCGTTT
ACTCCATTTGTGTTGACTTTGCTCATGGTTAATTTGGAAGAACGGGTCAA
CTCGTTGATGATTGAGACTAATTTGGTGTAATCGTCGTGGAAGTGAGATT
TGAGGTCCGAGTTGGAAATGCCCTTTTTGTGTTCGGGGAGGGAGAGGAGA
GAGATGAAGCGAGATTGTAGGAGCGAGAGTTCTTCATCAGAGTTATTGCC
GCTGCTACTGATGGCGCTGTCGGCTGCATCAGTTCGTCTTCGCTTGGTGG
CAGAGGTGGATGCTGTAATGATGGGTCGTTTGATTGGCGGCATGTTGGCT
GAGGTTCGATTTGCGCTGAGTGGTCACTTTGTGTAGATCAATAGAAATTG
GCCTGAACATTTATAAGTTCCAAGGAGAGTGAAATCGAGATGAAAGGCTG
AAAGAAGTGTAATTAAATTTCGCACACCATAGAGATATTCATTTGAAGTC
ACGCCGCCCCGACAAACTCATAGGACAGGATAGGACGATGCAGGCACGGC
TCACTTCTCAATCGGATTGATGTGGTACCATAAGTACCATATAGTACCCC
GTACCGTACTGTGGGTTATTCATTGGATGGCGCAGAAAGGCAAAGCGGTG
ATGGACTGAGAATAATATGTCGtcgccagatttctgctagatatactaaa
ggcataggaatcaagttgatcgccaaaatatttcggttccAGTAGGTTTC
TCTTCTCTTcaacttcctggaattctcgggaatccggctgcatggctaca
gcaataatttgattcaactcagttctgtttttcaacttaaaccaagtttt
aaagagctgattcactcattttcaacaccaaggtcacacaacttggcttc
acttcacttggaccaggctctgctgcactcccctctatgcaacagagact
ccaccttgatgacttacaccgaaaatttgtaagaaaacttgtgttgatga
caagaatgatattatttgtagtgagctactctagaaatctaattactttc
tgtcatatgcatacaacatccaaaaggttgaaatatattctcataggagg
ggtgacatcattttgaccaggatatgggtacccaagtactttggagaaat
ttttgggggggctggtcaagcaactttctctctaactagctcaagttgtg
accaaatttttggtacccgtataccctgggggggagtcagtttggtagca
ggtcagggtacctacccttcctgtagatcctagtaccagaaatggggtca
agtacataagtttcctgccaaaatatttgtgtttgttcgaccatactctg
ggtacccgactactcaggggaggaatgcgtggcgggcaattattttggtc
tcagtacttaactactttgaaaaagttgatcggcggtccattttggtacc
cgggtcttagttagtgaatttcttaagatgtcagccctcttattgtcatt
tcaaacttattgcgatttttatactttgcaacgttgacgtatgttataac
aacacagcattctttttgtgctgatgcagtcacctcaaatctcctcaaat
gcaaacaaataataatattatgtgaatgtattgaacttatggtatttttg
attgcatgaaatgtttattattggtactattgtcaccctagctgaattca
gttaaatcaactgaattcggtcttttgtagaacagcttaattggtacaat
taaattacgatgtgtgccataaagtagtcccatcatctacaggggatcag
catcagctacaaagtgctcatttgctttttgcAAGGGATGTTTGCTTGCA
TATTCTATTGTTTTTCAAAAAGCATTCTCGATAATAATTTTTTTGTTGGT
TCTCACTCGCCAACATATACCTAGAAACAGTACATGATTTCAACGGGTGC
GCAATTTGAAATGCCAGTCAATTCtacaaacaatatacttgcacctgacc
aaactgcaacaataatgtcagaacattttgttcatgcactccgggatcat
ggctgtatggtcgctgccacgttatgcgtgtattgattgtgtagTATTTC
AATGATCCGCTGATTGTGATGGTCACATTTGCTGCCATTGTACAATTGCT
GGGACACAAAGTCATCCATGGATGTGTTCATCACAAGCTCATCATGTAGC
GAATGATGGAGCACAATATTCCTCCATTTACAGGTATTTGTGTTGACACC
AACACAACACATATActgtaagtactggatcataagaaccaaaaaatata
cagtcatttttaaaagatacattatgtggttcttataatgcaagtgtagt
tggtctccctcccaggatgaaaaaataaagttatcataattatttaccct
atttacttcaaggtagtcactatggacctttcaaccattgattgtctgtg
atatcggcccatcaaccatgggtgcaaggttgaggtgctttctggaaaca
tctgagttttatcaacaacaggaacaagttattgagagatatgcacattg
gtgcattcttcctgctaatgaggatctaaacacacaatgtttagagctta
cagagtttgttaattggccagaaaggaaatgtcactcaaaatgggtcatt
tatccctgcatggttcttgtatcccagtggttcttatgttttttccacta
tttGGTTTTTGTGTTATAGTCCACTTTGAGTTCAACCCAAGTCATCAGGT
ATATGAAGTGCACATATGAGTTTGCTGAGTGTCCTTCCAATGTCAACAAT
GATCATGCATGCATAATCAAGTGTACAGCACTACTGATGTGGCACCAGGT
CAGCATCACTAGCTGTGGGTCATCTTAAATTTTCAGTCCTAATTATTAAT
GGCACCATATATCATTTTAATATAACCAAGTCAAATTCAGTTTATGGATT
CGGATGAGTTTTTCTGTCATGATAGACGTTGTCTCAAACTGTCATTTGGT
CATGTTTACAGTTGTGATATGGGTCGCCTCACAACTTTTTGCTCAGTTGG
TCCCTTCATTACCTTGAGAGAGACACAATCACAGAGCTGAACGAACAATC
AAACTGTGCCAATTAGTTCAGCTTCCTGCTTCTTCGTAATATTGTATTTT
AGTTATGTATGTATGTAATATTTTACTCATGTGTATGTGTCAGTATCATT
GGGCAAGAAATGTTGTGACTGAAGCACATTCCTGAGTAAAGATGCTTTAA
TCCTTAGCATTACGATTTTTAAAATCAAAATGGTGGCCTGTTGGGAAAGT
CTGAAAATCTCGTCGTACCTACATCACCCCTTCCTCTATAGTTTGCAACA
ATCTCGCAACTACCATGACATTTTCATAGCTTCATCGGTTATTGTCCTTC
ATCTCATCCCTCAGACTGAATCTATCTCTGAACACACTGGTgaacagggg
ccttgggcataatgtgacaacaaaggtaattccttttttgtgatgttatg
agaatctttttcaaatgaatactatggatgcaccttcagtgtcgtggtta
acatatcatcccccagagtaaatcaagagctgcgaccactgttgccgtgt
ggctacctacaaaaatacaaaggggtcataagttgtgagtgcaaggtgag
gataatgtacatcctatttctactttgatgtaatatcttattttcatata
ttgaattcttacacacaatctgtaccatgactagtaatttagcctccaga
ctgaTCACGGCATTTaagacagtaaaaccttatttgtgtggatgtgattt
tccagaagacctgacatactttttaaatttattctgccagttagttgtca
gaggtgtgcatactaccattaaaaagctaaactttcatgagcttgaatga
attgcatcactaaagatataactgtattgtttttgtccttattaccaaaa
attggatataacacgacaatgattttggcacaaaaattggatccacataa
attaggttgtacagtcATATTTTGAGAAAGTCAAAAAGCTGAACCAGATT
CTATGTTGTGAAAAGTAAAAGGGGTCTTATGTGCATTGAAGATACTAAGA
ATATCAAGAACATCATGAAAGCTGCAAGTGCAATGGATTGAGTGCCCTGC
TTGGAAAATTCTGGTTTTACTATCATGTTTGCAAAGAGAATGAAATTTTC
CATAAGCCCCAAGAAGGTCTTCAAATGAGCGTGTGATTCAGGATTATGGA
ACACCTCATATCATTGGTTGCAAGGGATTGCATTGGCCTCTTTTGTGTTT
GTCTCAACCCCTTTTAAGATCATGATGGATTTTCTTCCTCCTCTTTGTAG
AGGAAGGGGTAACAAGATGAAGTGAAGTAGTGCTGCAAGTTGTGGAGCTA
AGTTGCTTGGGCTCTATTGAAGTAGCCATCTAATAACTGAGTGCTTTTCT
GGGGACATAAGTGGGGAAGACTGTGATAGATGCTAATAGCTGCCATTGAT
GGTCCAAACATGTTCATGCCATCCTTGTCAAAATAGACTAATTCAATCAT
AATCTGCAGCTGGTGGGTGTGTGCGGCATTGTCCATCATGCTAATTACTT
CCTGTATGCTCGTTGTCCATTCTGTAGTGGCCAATCCTGAGAATACTGCG
ACTGGATCCCTATCAAAAGGAGCTGCTTTTAAACAGTGTAAAATAGCATG
ATGCACTCCTTGCCAAGCTCAAACCATTTCTGCTTGTCTTTGTCTTCTGG
TTTTTGGCTGTAAATAGTTGGTTTATCTCCTGGAGGAGTTTGATGTTGTT
GGACTGTGGCCTATACTTTGTTTGAAAAATGGCACAGAGTAAGGTCAGTG
CCTATTGTGCTTCCAAATGAAGACTTGGTGGCGATCACAACTGAGGGGGT
ACTTCATCATTATGGGAATTTTCCAGGGTTAGGGCAAAGTTTATACTTTC
TCAAAGGACTTGGAGAATTAAGGTAAGATCATCGGAGGAATGTTTGACAT
CTTTGCTCTTTTTCCATGATGCAACCCAAGGGCCCCAATGCTAGCCTCAC
TTCTCCATTGGCAATGTTTTTGTGTGGGAACTTAACCTTGACAGGAATGG
AAAAGACAGTATAAAAGATGAATGCAATGATATCCTtagagatggttctc
actcttgtcagaaaagatcaaaattttacccttcgagattgagatctcat
tctagaatctcaatcatgatctcagaggcattggtacaagattccatacg
agatagcacagagcacgtacgcatttctgacacacgtcagatatgcacaa
tgataggtacatgcttatatttatacattagttgtacctgtacgtaaaaa
atctcaactcagatcttgggtcggagtggtttgagatgagacatcatctc
gaacgagaaattctcgtgtctcgatcttgaattctcgaccaagaaccatc
tctaGATATCCTTTTCCTTCTTCCAATTTGTGTCTGTTTCGCTGCAGAGA
AAGAAGAGCTGATTAACTATTAAATTCTGATGTGTGTTTTGCTACTCATG
ACCACTCACATTCACAGAGGATTGTTGGCATTTAGTGCTGTCGAATAGGA
TTGGTATAAAGGCATGTTGCAAGGCACCAGATTGGTTGTCCATGATGAGA
CATCCACATTGGGTGTTCAATGGAAGATTTGATTGGAAGTGTGGTTGGTG
GTGTTGAGAAGGGAAATGTTAACTCCGTTAGAATTCTCCAACATGTTAGA
GGTATTGAAGTCAATGTTGAGAGTAATCTTGTCTGCATTCAGAGTGATGA
AATGACAATTGAGATACAGATACAGAGTGCTTTTTGTTTCACAGGAGAGA
CATGACCTCATTCAGTAGAACATGAACAGGGTGACTACTTGCAGAATTGC
ATCCCAAAGGAAGCCAGGTGAACATTCAGTTAAGAAGGTATTTCTTTATA
TGTCTTTGTCCATGGCAATTAAAAGAATACAATGACTAATCCACAATATT
TTAGCAGCAGTTCAGATTTTTCTGCTTTTATTCAGCAAAGGAAGCTATTG
CTTTTTCAAACATACAAGCAGTAGCAAAGAAATCCACCAAATATGATGCA
GGAATGAATAGCTCTATTGGTCACAGCTGGAAATAAGCCCCTTGCCAATC
AGAACCAAATCAGATAGAATGTCAAAACGGAGTTATTGCAATCCCGTACT
TCAATAGATTGGGAAGCAGGTTTCACATCAATTAGAATGCAACAGTTTTC
AACAAAACCAAATTCCAATGTCTTTTTAAAAAGTCTGAGATGATAGTCTG
AAAGGGAGAAGAGTCAGATGACAGTTAACATCCACCTATCATGTGGTGTG
TCTTCGTGCTGTTGCCCTAAAAGAAGTCCCTTTGATGTTACCTGGAGCTA
TAAGCACAAGCCATAGTGTTACAGCATAGGCTGCCGCCAAAACATTTGGG
ACTATTGGAGCGAAAAATGTTGCACCATTGAAGTATCAATGATATCAGAA
GCTGAATGGGTCCTGTAAGTAAGTTCTCAGTGCTTCAAGGATCTATTTGG
TCAAGCCTGCTTGGAACTTCACCAGCCCGGTGGCAAATAACCCCTGGGTC
CATATTGGCCAAAAATCCATTGTATTTGATCCCACTGATTAACAGAAAAG
GTGTGCACAAGACAAACTTGCTAAAATGATGATATTATTTGGAAATCACA
CTAGTTTAAACAAATTGGTGTACATTTTTTAGCACAAACCATAAAGGCAG
CTCTGAAATTATAATTCTTAAGAATGACATTATATATTTTGCTTACCGTC
AATGTTGCTGCATTGCTTGAGAATACCCAAATAATTGTGAAATATTATGA
TTGAAGTTCCCAACAATTTTTAACATGTATAGATTCAGTTGTATCGCATC
ACAATTCCTGAAGAATTGTAATTGTATTACtgacataggccaattatcta
ctctaaaacagtactctaagagtacctgaaagatacccttaatttcttag
gagatgctggacccccctgttttgcagtcttgctaaatagcaagaattgt
ttcattacccaaaaataccatttgggacaaggtgctctgagtcaggaaat
actgacacagaatccacatcacttgaagatgaagtagagatccatcactg
taagatacaagagagctctcactgtgtctttagcactgaaatgtaccagt
tctacagggatctctacatagtttcgttttgccaaaatgaagcatgtttg
cttcatcatggttcatcatggtggattgttaattcacaatatgatctaaa
ttaactcacaaaataacaaagctgaaaagcccacatcaagatttttaata
cttttcagcttaggtcactatcgatcgataacctactcgagcgaattttt
ctggatcgcctgtccagctccacactgccttcgaccgtccgtcatcgtac
cgacttacgccaagtcctgcttcgccgcgcgcctgtcttccgtcagtcga
gcgctcaacgcccaggtgatcgctagtagagccatcgcctattgagcgac
ggtaagtagtagcgccacgccagccctacgaaatcccgccgccaagattc
gtgagaagcgtgtctcgctgcgccccaccacgaagctcctacaagaccct
ttcttaggtacaagtctcggagcagccctctcaagaatggcctcgagaag
atcgcgcccatcgggcttaaacaccaagaatgagagcggaagggtggcga
gaaagctcccatccggtatgtgccagaccgggacccagtccaagaagcct
tggatcttaagcccgagtccctcaagtgcacccgcgaatgggtcagaaac
ccgagtcacggtttggtccgacacggtaccaacgagcagttcatactgca
cgtgaacaaggcgcacagtaccgccaagaaaatggggttgattccgcccg
cgacgaggccgaaaaggcttatgactcgaaaaaggccgtggaaggctgtt
ctacgtgaactcgccgaagacccctctctaaaactgctaaggaagtgaag
actgcagagtctctttcctaaaggccgacatgctcgccttgaaagcaaaa
tgaccgactcgccctagaagtttttcaatctacgccaacctcctcactga
ggaggcacgccagccctgggacttaattgtcaaggagcagacggagtcga
cgcctttcacgacatcttcggagtcgagaggaagaagtcaccgggcaaaa
cgtccgagtcattcaggaggtgtaatttactccacctccagtcttgtttc
gcacatgacgcaggcaaaaatttgagattctatatctccaattgcctcaa
aaagcccaacaaggttaagattcgccagtttgtccaacgcgccatgcagt
tgaacaactatatcgaagacctcccatgcctgtactacagccctagtgct
agtgcaatgacgcaacaggtctttgccttcacggattcgaacttgcatgc
catatcttgcgcatgtgtccgttgaagtggcaggatcagtaccacttgct
agagaaatgctatcccgaaggggttgcctctattgctcattctcgagcgt
attgaggtggcgcacccagtggatgagaagcagtcactgcaagcctgcaa
aggcccaagcagcagaccagccctccaagaagttctcgccaagcggcgca
ttcccaggaagcccagcaagcaagcacgacggagtatactcgccgagagg
aactgcgagctgtaaaagcatgggggcgcacacaccacgataataccgcg
gagtgtcgccgctacaacaaggacggaactcctacgctgggctttcgagc
accagcacgaaagtctcgtgaggacaaccgcgctaagaaatcctacgaca
ggtcgagcgagaatggagaaactcgagaagtctctcaagaaagccaacaa
aaaggaagaaacgccgccgccagtacgaagtgacagcgattccgactcct
cctgaagtgatgggtcgggtagtaccgggaaattcctgtatgtagtaaga
aaattaaaactagccatgagttagaaaattatactaccctggtccgatta
aaactaccagtaatcaaaaatttgaattaaatcaaaaaatttaattaagg
attattcgagtcccttgatggacgcaacttgaaaaagtctcacagacacc
tcgaatctatccaccaatacccaagtagaaccaagctcagatttggaccc
tctacaatacacagccaccacaaacaccagcccacagaactcagtagatt
cagtgacagcagtgttagctgtgcaaaagttagcgatcggaagtcagtcc
tcgacaaaactcaaacacttgtccaggagtcgcaaaaacaacttcttgag
agtactattagacactggttctgatggtgacctcatgttccatgaaaaag
gaaccaacaaacgctttccctacttggctaggcaggtgtcaaagtcttgg
cacacgaatgggtgcttccaaaccaaaggaagaggctaagtcacactaaa
attcagagactactccaacagcaaggaatacacagttaaacctgatgttg
tcgagtatgatggaaaaagatgcaaagccagctttgacctcatcttaggt
gtaaaaacactaagtgagcttggaattgttctggattttcgaacaaagga
tattaccattgatgagatcatcttgccaatgagagacatcaacagtctgt
ctaccagctctaagattgaaaaagcttggtcagttaaccacagcatgatt
catgaaccacgtagtactgaggaagccactcagccgcagttcacatctta
gatgcaaaatatgaaaaagcagacctccaatcagttgttgacaccaactg
tcctcacctcagtttacaagatcaaaacaagttgttagagctcctccgta
aatacgaggacctctttgatggtacactaggtgattggaacacagagcct
gtctcctttgaattaaaggaaggtgccaaaccatatcatggcagagctta
cccagtacctcactcactcaaagagactctcatgaaagagctcaaaagac
tgtgtgacctgggcgtactagagtggcagcccgcatctgaatgggcttca
cctcattcatagtaccaaaaaagatcagactgtacgtttcttaagtgatt
ttagagaagtaaacaaaagaatagttagaaaaccattcccgctacctaaa
attagcacagtcatgcaagagctagaaggattcactttgcaactgccctt
gatttaaacatgggctattacaccattaggttggatccagatgcatccaa
aatctgcaccattatatttccatggggtaaatactcttacctcaggttac
caatgggtattgctggttctcctgacatttttcaatcaaaatgacggaac
taatggccacccttgagttcgtaagagcttacattgatgatctattatgc
atcacaaagggaaccctggaagaccacctggctaaattggaattggtcct
ctccagactgcaagatgcgaacttgaaagtcaatgctcgcaaatcaaact
tctgtgccatagaaacagaatatcttgggtacatcctctcacgagatggt
ataaaaccacaacccaagaaggtacagtcgatacttgcactgacaccgcc
caaaatgtcaaagacctccgagattccttggcatggtccaatactatcga
gatctttgggcaagacgcaaatgcttgccccactcacaagcctagtcggc
gagtgtggtcacaccaaaagtccaaactcctcaaggttaaaaagaaacca
tggaaatggactaagaacatcaaaagcattcgatgatgtaaaggccacta
ttgcaaaagatgtgtccttggcctaccctgattactcaaaagggtttgag
atctatactgatggtccaagagacaacttggagccgccattactcagaac
aaccggccaatagctttttcagcagaaaactctctgtctgtcagcaaaag
tacagcgtaaccgaaattgaacttctagccattgttgagacactcaaaga
gtcaaagggatgctgtggggccaacaaattgtagtctacacagaccacaa
gaacctcatgcaagatgcactcggattgacctgtgacagggtttaccgct
ggcgcttactgctagaggaatatggtcctgaaatcggtacatcaaaggaa
tccacaacacagttgcggatgcgatttcacgccttgactttggtccagca
gtggacatcaaggaaaactggatgaccttcacaaaatgctggtgttatta
cactatgcaatcagaagaggacccatccccagacaaccactcagacctca
tgaactttgtgtttgccaaccgcagcgaagagaatgcaatatatcccctg
acagttcgggagattgccgcagctcaacacacggataaaacgctggacaa
actcagcctgcttgagaagtacaaacctcagctggtagaaaatgttcaag
tactgtgcaaagatggcaagcttgtcatcccacaggaactccagcagcga
gcagtacagtggtaccatcactacctgcagcatccgggactactcgtcta
agagactcttcgcgctgcgatgtattggaaaggcgacgcctgttcgcacc
ttctcaaaaattgtcataaatgccaagtcaacaaacgacgccaacgtaag
tatggtaaattacctacaaaattggttgtttccaaccctgggaagtactc
tgtgtggacctaataggaccatacaccctcaagggccaagacggcactga
aattgactttatgtgtgtcacaatgatagatccagcaaccagttggttcg
agattgtggaactaccggttacagaagtgacttctgttgctcccacgggt
aaaaagggccgcaagggtactaacacacataataaacctaaggaagctta
ctttgataaatcatcagcacaggtaggctccttagttaacaagatctggt
ttagccgctacccacgttgtcaagtaatcatttacgacaatggaagcgaa
gttcaagctcaatttcaaaccttatgtgattcatacggtatcaagcgtaa
gccaaccagcatcaagaaccctcaagcaaacgcaatactagaacggatgc
atcaagtaatcatgacaatgtccgcaccactgaattagacatggccaata
cagtgacacctagtgacatcgcagacttcctcacagatgctgcatgggcc
gctcgctccacataccacacagtactcaaagcctctccaggtgcagcaat
atttggtagggacatgctgtttgacattcccttcctggctgactggaaca
aaataggagatcacaggcaacgccaaaccgatcgcaataccgaacgtgaa
caagtctcgccgattgggattacaaggttggtgacaaagtacttcttcgc
aaagaaggtatcctccgcaaatctgaaagcaaataccataaagatccttg
gactatatctacagtccatacgaatggtacaatcagggttcaccgcggaa
caaaatcagaacgattgaatattaggagagtaacaccatactttgacact
gcagacacttaaaaacaaatactgtcagttaatcactctaaaactctctc
tccacaaacacttacgcttacaacctttactctgtagtcactacaaagtc
ggaacgccttgtcatatacgttttccattacaacaaaagcctgatgtttt
tcctttcaatgaaaaggttttttacacgactcacctgattctccattcgt
ggggcgagtgacataggccaattatctactctaaacagtactctaagagt
acctgaaagatacccttaatttcttaggagatgctggacatcccctgttt
tgcagtcttgctaaatagcaagaattgtttcattacccaaaaataccatt
tgggacaaggtgctctgagtcaggaaatactgacacagaatccacatcac
ttgaagatgaagtagagatccatcactgtaagatacaagagagctcactg
tgtctttagcactgaaatgtaccagttctacagggatctctacatagttt
cgttttgccaaaatgaagcatgtttgcttcatcatggttcatcatggtgg
attgttaattcacaatatgatctaaattaactcacaaaataacaaagctg
aaaagcccacatcaagattttttaatacttttcagcttaggtcaATTACC
TTGTTGGCGAAACATACATTGCACATTTCCTTTGGGCTTATGTAGTAGTT
GGTTCTAAGTAACGTCATGATTACAATTTGCAATAAAGAATGAAACGAAC
aggatacttttctgttcacaagacaagtacaccaatccatttctgtgtct
attcacagaaatctccattgaaagggctgatccctaagaattgaaaatac
gaacaaacccaatagtacattgagaaatttacctcttgccttttaaaatt
attcatttttacaattcatggggaattgcactttcccaaactattgtagt
ctgacatatcATAGACTATGTAGGAGGTGGGGTCTGAAGACAAGGTGGGT
CTATTAAAGTACCATGTGGTCTTTATGGAAAAATCAGCATGACAACGTTA
TGTCAGTAGACGTATGGATCGTACCATACTGTAATAACTAACTACATAAT
CCCAATGTATCTTCGGAAATCTAAAAAAGCGCAAGCGGGGGTCTCGATAA
TACATATTACCAGTTCCCATCGTTGCTGACGAGTGAATGTTGGGGGTGTT
GTATGGTACCATATATATGGTATGGTACCATACCGTAACATGTTATATAC
TCACGCGTTGTACTGCCTTTAATCACCTTTTCCACTGACTCATTTAATAT
GACTGAAACTGCGGACTTCCAGCATCAGAAGGGAACGAAACAAAGAGCGA
CAAGCCACACGTATAAGCTCTTCTCTCACTCATAGGACGATGCCACCCTA
CACTTTAGGTCTCATGCTTGTCTTGGTCAATCTGCGCAATTATCTGGTGA
AAGGCGCTTCATTCAGTCGTTATTTGTCGTCAGCAACACTTCAGAGAGCA
AACCTGTTGCGTAGTCCGTTTGTGGATCGATCGAATTGTTCGTTGTTGCA
AAAAAGGAAAATAATATCTGGTGTCAACGCAGCCTTTGTCGAAACACCGA
GGAACTCGTTTGGCGGAGGTGAGCATGCTTTGCTTTTATTCCTCATTCTT
TATGAAATCTTACGCACGTTGTCCAACGCCTAACTATTCTTCGATATTCC
CGGCCTTCTTCCCCACATTCCAGTTCGTCCATCCAGAACGAGACAGTCAC
AAGCCATGAACGAACCTGATTCGAATACAAGCAATGTCCAATACGATGAT
TACCACTGGACTCATCCCCCACGCATAGTGAAGATGATGATGTCTCAAAA
TGGGAAAGAATGTATTATGCTCCGCCATGCACAATCACAGGCACAAATTT
GTTACTTCCAATGAATCCTCCTCCTCATCGAAACCAACTGCAAGTGATAT
TCGAATAATCACCTTTGATTTAGATAATACGCTTTGGAGAACTGGTCCTA
CTATTTCACACGCGAATGCCGTGTTAAACAACCATCTGCAGCAAGTGTAT
GGAGTGAGGAATGACTGTTTGGTAGAAGTGGAAATGGGAAGATTATTCGA
GCAGGATAAAAGGCGATATGCTGGTGGAAATTTCGTGGAGGATGATACTG
AGAGCAGCACGACAACGAATGATGTTGGAGGAACAAAAGATGGAGAGTAT
GCAAATTCAGTCACTAATGTGGGAGAAACCAAATTAAGCCTAACGAGCGA
AAACGGTGAAGATGGCGATGGTGTCATAGGTGGAAACGTTCCCAAGGACG
ACCTGATACATATTCGATCTGCATCGAAGAAAAAGAAGATACAACCCGTC
CATTTGACAATGTTGCGAAAGGACGCTATCCGTTCACTGATGCAAAACAA
TAGTACCGCAATGACCGGAGCTGATGTGGAATCTTCGAGGAGTGGACGGC
GTTTCAACTATGGATGGATGCACGAACCGAATCCATTGCTCAAAACTATG
CATCCTAACGTCCTTCACACTATCCCGACTACGCTCTTCCATAATACCGG
CCGCTGCGCATTACGGCAAACTCTACATTGGAGCCATCACTGATGGAAAT
TCCGATCCTACGCGAGTGCCCCAGCTATCGAACTATTTTGATTTTGTTAT
TCGGGCCGAAGATGTTGGGGTGTCCAAGCCTGATGCACGAGTTTACAAAG
CGCGTGCAGGCGGAGGTAATCGCGTTGTTGACAAGGGATGGCTATAGCGT
GGAGAATTTCCTAGGAGAGAATAGTATTGATGTGGGGTTCATGCTGCTGC
TAATAATTCATACATGAAGGTGTCAACGTCATCGCGAAATGGGAGCGTGG
AATGATAAGCGAGAAAGAGGCTGTCGAGGCATTTTCCGAGGCAGTAGGTC
CATGGTGGGTTCACATAGGTGATGACTTCTTCAAAGATGTTGTCGCATCG
AAGGTGTTTCAAATGAGGAGTGTTTGGGTACGAGAATTGATTGCAAAGAA
GGAGACTAGAATCGAAACGAAGCCGCAAAGGGAGAGAACAGTCGAGGAAC
TCGAGAACGAGATTGCGAAGCAAAAAGGAGTACTTCGCATGTCTATAGGA
GAATCAGAATTTTTGAAGACCTCTTTGCACGAGGAATTTAGTGATGCGAT
ATTAGATAGGTTTGATGAATTGAGTGATCTACGCCCGGTGGCATGAAGAT
GGGTTGCGAGAACGACATGCCGTTAAAGTTGGGGAGGCTTTCCCAGAGTC
ATTCACTGCTTCAGTGGCTTCTACCACGACGCCACAATGGGAATATTCAG
CAGGGAAAGACTCTCGAACGTCACGTCAACTTAACATACCACCCACAACT
GATGCATCTGAAGACTTCGTCGACAAGAGGAAATTTTGCTTGTTTTGTGG
TGAGAAGCTACCAGCAGTGGCCAAATTTTGTTCCGGGTGTGGCGAAAAGC
AACCGTGACGACTAATACAAATTATAATTCAAGCAGAATTCTTAATATTA
GTGTAGCTGAAGTATTTTCCTGCTGTTTCCGCCGCGAGGTGTGAATGAAC
TAGATAGCTTGTGCGTTCCTTTTAAACACCCCGTCAAGTTGCAGCCAAAA
TCTACAACAACTGCGGCAACAAAGCCAGCGCGGCAATCGCGAAACAAATC
ATCAAAGTCTCACTGCTTTCCTCATCCAATGTTCCATCCAACACTGGCAT
TCTCACAGTTGCGGAATAGGGATTCGCACCATATATCGAATCATCTTGCA
TATGCTCCGTTGCCAATCGATCGCGAAGGAGGCCCATTTGCGTTGTCAAT
TCTTTTTCGAGGATAGTGTGCTCAAGATCCGAGGGGAGACCGTGTGGGTT
GTTCAGTCCAGTTTGATGCGCTGCAATGTGAGAGATTCGCTCTTGGTGTA
GTGCTTTTTGTATTCAGATGGAGAGTAAATAATGATGTAGAGGTGAGAGC
GTGAAACGAAGAAAACGTCCCCCCTCTGCTCACTTGCATCTCACCATTAC
ACAGTCTCTCCATATCCTCCAAGGAACATTCACCAAAATGATCGGCGCAA
TATTTGGCATGATTAATGTCCACGGTAGCATCACCCAAGACGTCCGCGTT
TTTCGATGTTGACGCCAAATGTACAAGTCTGATTCCTGCGCTGTAGTGCT
GAGGCACAAAGGCTAAGGCGGTGGACAAGATGATGAGTGTAAGAAGACTA
GTATTGATGATTTGCATGCTGGATTTTGGGTAGATCTATAATCGGGGATT
GAAAGTTGTATTTGTTCTTTGGTGTGAACTGCTGTACTTAGTGGATTATG
GATTTTATGCTATTGTAATGCGAAACATGACATACCACTGGGGGACGGAC
AACCGAGGGTTTAATCATGATCAGATCTTGTGAACTAGCAATATAAaatc
taacgtaataatgtaatataatataatgCCTCAGATTGGAGTTCGCTTTG
ATGCGAAGCCATCACATCCACTGCAACTGTCAGGCGTCAAGATTGCCGTC
ATCATGGCGGAGTTTCCCAAGGTAAGTGTGATTTTTTTCTGAAAAGAGGA
AAAGGAGCAAGAAGTtagtggagccctcatagtattcctctttaaaaatc
ctgagtcctatagttctattatcatacaaataggatagaaatcaattttg
ttcataataatattcctagtagacaatatatctagcgacccatcatcatg
gaggagctaaaaatcaggtagactgatggaagcacatgtctcattcattc
agcagtcaaccatatagaagtgcagcttcatccgatgattgataactttc
tttgcaaaatgcattgtaaagattgatggaagacaaattaagttaagaaa
agagtagaagaaatataccagcaaaatcaatactcctgtaatagttataa
gtaaattacggactgattacagactacaatcaatcagctacttttgcaaa
caaaatagcaaaaaattgcaactgcaagacgaatgttacatatctccagt
gcaccattgactagccttgacaaaacccagccctgactgagaaagtttgt
cccatttggttgattgtcgctttcgtaatttttccatattacaaacaagg
tagcaatgttattacttagggtcaaagaaggagaaaagtaaattcaagtg
caagttggagagcatggaggagaaggaggactcatcagatatctctgtca
tgccaaaattgcaaacacagtagctcaggatgaactgcctccattggaac
agcttaaataggtgtcagcaggagattttcgtgaggcaatgatgtagaat
gagtacataattgaataggcactaaaaaggtgtttaccctcatgaggact
ccttttctttgtttgcagcactgcgatgattttttgtttctaaaattgct
gtataggataattaaaaattcatgaccaatatggtgcaccataacaaacc
aagcaattacagtgaagcagaggatatcacggTGtgacctaagccgcttg
gagataaaaatactaaatacctattatgtagataaaggtgatatagaatt
gttgatgaaagtaaattgtgagcttattgtttatgaattacaatgaacaa
atgtggatggaagggcaatgcaatccctttcatcctaaacgaaacaatgt
gattttgtgtaggtttctacaccaatctggtatgtttctacccttctctt
tgagggtgttctgacaggggcagtgccatccaaagatatggatctttggg
cagtgctgctctgaagatccaaagatatggatctttgttcctttgttcaa
aattaatccctatctgggtattttgaattagtccatattggtactaataa
gggtaccaatgagggtactaattgaggtaggttcttggcctgtgtcacgc
cctcacgaatggagtatcaggtgaaaaagagggaaaaacctgtgaaggaa
aaaatttaacccatgtctttatgcacaaactaaagagtctgtgttggtat
aataaagcgtaagtgttgtatttgaagagggagatgacaaaaaaacctgc
ttaatatggtttaaggctgctggttaaaaaggtgtgactcttctgatgtt
taatcgttcagattttgtaccgcgttgaaccctgatagtcccattcgtat
gaatagttgtgatagtccaaggatcactttcataccgactctgatttgcg
gaggataccatcttttctaagaagtacttgatcaccaacttggtaatccc
aatcacggcgagtgattttcccgcatcgtgttgaggtcagtttggcgctg
cctatgttctccaattttattccagtcagcaaggaagggcacgtcgaaca
acatgtccctaccattgctgctcctggggaggctttaagtactgtatggt
aagttgagcgaatggcccatgctgcgcttgttagaacgcatctatgtcac
tggcaactactgtattggccatgtctagttcagtagtgcggagcattgag
gtaattacctgatgcacccgctccagtattgcattcgcttgtgggttctt
gacactggttggcttacgcttgatcccatatgattcacaaagggcttcaa
gtgaagtttaaattcgcccattgtcataaatgatgtattgacaacgtgga
taacggctaaaccaggtcttattcactaaattacttatcattgcagatga
tttgtcaaagtatggtaatttaggttcggtatgagtcttattgccttttt
gccccttgttatccgtgggagtaaccgcatctgtggttaccggcagttct
actacctcaaaccagaagctggatcgatcatagtaagacacataaagtca
atttctgtcccatctttacccttgagggtgtatggtccaataaggtccac
acataatgcctcccatgggtttgtgatgacgagcttagtagggagttttc
ccgtacttgtgcttgtgtcgtttgttgacttgacatatacgacagttttt
gacatgtgatcggatagtacttcgcatacctttccaatacatcgctgcat
gtaacgcctcttcaagacgtgtgtgtccaggatgctgcaagtagtggtgg
taccagctaactgctcgactttgaagggatttgggaatgaccatcttgcc
atccttacacaacaaatgtgtatcctctactaattgagtggaatacttgt
catgtctactaagcctttctaaagttgcatctgtcgcctgggcttgtgca
atttccttcactgttgggtaaattacatcttcttcgccgctgcatttgca
aacaccagattaataatgtcttggtgaggaggagtcagcactcaaagcat
gctcagtgtagtgacaccagcatttcgtgaacgtcatccaattggcgttg
tcatccttgatcggaccgagtctaacctggagatggcgtcagcaacagtg
ttatggatgcctttatgtgcacgatttcggaccatactcctctaggagta
acctccatcggtatactcggtctgaggttaatccaagggcatcttggatt
aggtttttatgatctgtaaagacctttatttgttgtccccacagtatacc
tttgaactcttttagtgtctccactatggccagtagttcaatttggtcac
actgtatctttgttgcgtctcagacaacttcctactgaagaactaagagg
cctaccttgagttatcactgaaccaagttgtttagacgaggcatcagtaa
atatttcaaatggctttgaaaaatcagggtaggctaaaactacatcttta
gcgatagcagctttacgttatcaaatgctatttgatgtacctcatcccaa
taccaaggtcgctttagtcttcttggctttggtgactttggtatgaccac
actcccctacaagtgaggtgagtggggcaagcatttcactacgccttgcc
caaagatctcgatagtactggaccatgcccaggaacctacggaggtcttt
gacttgttttggtggcgaattgcgagtatcgcttgtactttgtttggttg
tggcttgatgccagtccttgttaagatataccctaggtattctgtttcta
cagcacaaaatttcgattttggggcattgactctcaagcccgcgtctcgc
agtctggtaagtaccaaccttaaatgatctaggtggtcatccagacttgc
cctggtgatgcaaagcaaatcatccagataagttctcacgaactctaagg
caaccattaactctgacatctttgcctgaaaaatgtctggagaacctgca
atacccatcggtaatctaagataagaatacttccccatgggaagatgatg
gtgcagattttggatgcatcaggatccaatcttatggtgtagtaacccat
gtttaaatcaagggctgtagcaaaagtgaaaccttctaactcttgcaaca
ctgtactgattttaggtaatggaaacggcttcctaactagtcgcttattt
acctccctaaaatctgagataaaacgtacggtgttatctttcttcggtat
tatgaatgtgggtgacgcccattctgatgcgggctgaaactctaataccc
cagttcacagagcctgttcaattctttgattatggtctccttgtgtactt
ttggcactgggaatggtcggccatgatatggcttcacgccttcctttagt
tgtagggagacggggtctgtgttccaatcacctagtgttccatcaaaaag
ttcctcaaattctgtgagtaactctagtaacttgttttggtcttggagac
taaggtgagtacagttggtgctaacaactgattggaggtctgctttttca
tatttagcgtctaggatatgtaccactcgctgagcatcttgcgtactgct
gggttcatgagccatgctgttgttaacagcccaggctttgtccattgttg
acttagtcagactattgatgtccctcatcggcaaaatgacgtcatcaatt
gttatttcttttgttcgaaaatctagaacaattcctaactctttcatggt
attacaaccaagaatgaggtcatacattggcttggccatcttcttcttat
catattccacaacgcctggtttcaccagatactccttgctgttggaataa
tcaaaaatcgaagattaacctcactccttcctttggttaggaagtcccca
ttcgacgtgtgccaagaattggcacctgcctagccaagtaggggaaatgc
atggatgctccttttcatggaacatcaagtcaccatcagatccactgtca
agtagaaccttaaggactttgttactagtgcaacccttcctcgagtgttc
gtgtctctggaagttgattttcagttgctaaggtgtgccatgctttggcc
actacagctgtgactcttcctcctgtttgacttttgaaagaagtgttcac
actattgagaaaggcaccgacagttcgggtccgacatcggcagttatctc
actctgtgtgttgttttcgacttttgctgcaagattttttgatcttgctt
cgtgtagtattgtaaacaattcgattatttgaaattgaatgttttggtat
cttatcaagatttttaaatctcttataaactctttattcaattaatgttt
gaatttgagtcaacggtagttttactcggactggggtaagtatcacttgg
ttgtttattacttcttagtttcttacaacatttagttaattcccggtact
accgcacccatccattcaggacgagtcggagtcatcgctgtcactttcgt
ggacggcgcttgcgcttcttttctaacgcttgagtttcttgttagatttt
caagtttctctcgcagacaactgcgcataggcactattggtgcgaggaga
agtctcactagaatgcgaaggtccacgggctttcttcctgtgaattcctt
ttgaaggaaccatccttcgcatacttgcggcagtcttgtgttatgggtcg
gtgcgcgccccatgcttcttgcacaatatacagtgcttcgcatggtacgc
cacgggatacgatccttaaacgtaaccatcttctgcttggaggagtcgct
agacttcgcagaactttaggcccatcacgatccttgtcggtcggataagc
cttctcgatgcgtcgagtgcttctagagctccgaacgctctggggtaccg
ttgccccactgagttcgtattggtcttgccaattccttgggaccatgcgt
aatatgtgactagctaggtccggtcatcgaacggcttcaccgcagtggtg
agcttggtggcacggttggagtagtaaagacagggcaataagtccaagta
gccattcagctgctggatgcggctgatgaattggcgaatcgaaccctgtt
gggcttcttcaacccgttacttatgtagaagcgctggtctcagcagccat
tacgaacacggtcaacaaatggaagctgacgcgattccatgaatgacccc
caagactgctcacgcttctcgatgttcttccccgtagatatccgtccatg
gagaacagtcaatttgttcactcacgatcttcttccagggcgctttgctt
cctccgtgagtaggttggagtagaggctgaacacttgattgatgacggac
gtaacagcctcgtcagctttctttggcggcttctagggccttttcataag
ccttcttcgaggatttgcatccgatcccgagtaacttttaaaagcttctt
cggccttgtttgccttcttgatgcaatccttctggtccttgcagacctta
tcatatgtcagtatcaaggcccttctgcctcacggcatccagggctgctt
ggacatgcatcaggaattgctcagtaccgcttgacatacggatacatcgg
ataccctcagctctaccttaccaggtagggtgagcttcattgtgctggcg
gtagtatctactgccaaagcatcttgaactacatccctttcgggtatgta
tggacggcttattccgtcccggttcctctcacactcttggcttttaagtc
catcagggactgcctttgaggtgctcattctctggcgcgtcacctagcgt
gtactgatgaatagggccttaaaaagctcctaggggtaccgctgacggcg
ctagttctcgtggctgacgcgacgaagttgcgtttgcacactcgtatgac
gtagctgacaacgggtctgcttgcgcaacggagcacgaaagtgacggagt
ggagggaaaaactttggtggctttcacgcgagaaggtcgcggaaacggct
atctatagatagtgacctaagccgtttggagataaaaatactaaatacct
attatgtagataaaggtgatatagaattgttgatgaaagtaaattgtgag
cttattgtttatgaattacaatgaacaaatgtggatggaagggcaatgca
atccctttcatcctaaaacaaaacaatgtgattttgtgtaggtttctaca
ccaatctggtatgtttctacccttctctttgagggtgttctgacagggca
gtgccatccaaagatatggatctttggcagcagACTGAAGAAATgttatt
ttccacactttgtatgcagtcccaaagtgacggatgaagtgtgcccaggt
gcgttcctgttctggcaatttcatccattttccgtaatcacctttgaagt
tgtgcgtgtcaagcacgatcttttcacccatctggactagttgcttgtcc
gaatacgcattgtttgtgtatgtggcaaaccgctgtccatcgcgaagttg
tcgaataaccttggtgaagttttcgccgcccgcagggttccagctcgcct
ccatactgtcgtcgttttgtttaatttcatgtggcggctacgccgcattc
cttccaataacgatcgaaaacttgtaagaaagtttcgtcgcgcgctgcgc
cgatgtccgcttcgatgtcctcgatgacgtcgggagagatagttttgagg
aactcggtgatgagcgcaatgtcgatgttgtcgatggtttggcggtgggc
gcatgcgtcgctcccagtccattttggcggattcgacgtcggcttgtaga
aaagcaccgcgaacgttggcatcggtccgatgtcctcttcgtaggtcgct
caaacggtggtgcaccgtgatgttgccattacggcgggtggctcgacgag
atagatgtgcccgaaagggcagtcatcgagctgctggcttttggcgacga
agccggcgggccgcgcggtacgccgagcagttctttggcggtgggttcgc
caacgatgggagggattctgccatcgtagtggaaaagtcgcgctggattt
cgccgaccgcgcggatgggatacatcgtgggctgaagggaccgtacggcg
cgtgtacgctgggctgggctgaaaacgccgcgctgaacagcccgctgtag
tttctggggtgatggaagattaattagttctgtcaagagactgtaggtgt
ccccagagaactagagtcgatggaccgtgatggaaaagatattgttgttg
taatgacgaactaattaatttaatgagaggagttacagatcaatatcttg
tgcaggtgatgtgttgcatgtacagaacatgctaacttgaatgcgatctt
atccagcagctgccaccactggcctgatgtgagtgggcatagtgtagcgg
ttggtggcattgccacttgcctacgtgagagaatgcaggtaggtactgcc
tggcttctcaacaatctttgggcagtgctgctctgaagatccaaagatat
ggatcttgttcctttgttcaaaattaatccttatctgggtatttttgaat
tagtccatattggtactaataaggtaccaagtactaattgaggtaggttc
ttggcctatgtcacggtgtgggtggcggtggcagattgatgataattgct
gccaccttggtgtgggaggccaagatgtgttgggaggcagaaaattccca
cgttggatgagaattatggcccctgtgtatgttttattaagggtagatgc
tggtatgatttttacggatgctgaaacaaaaatgatggcaggagcatcaa
atcaagaataggacaataggatggaaatgtccactccagtgggatggggt
agggacccctctcaagggactcagttttaaaatcaatttggaaataccta
gatcaagtttagaaaattgctagatgagggaaaatgaaaaaaatcgaact
aggaaaggaggggttaaggatctacaaatattaggaGGGCTCCAGTACAT
TCATAGAGGTTGAGGGAACTTGTCTTTTTATAATATAGTTATAGTACTGG
TTGTAATAGGCTTGAAGGGTGGAAACTTATTGCAGTCCTATCTTCCTCCC
AAATgaggttgagggaacaggtctatttctaaaaatatacaatacctacc
tagctgtaatttgattgattgatcgaggaaacttaatctcggtcattctt
tttctcaaaaatagtcttatatacagatccaagccagtggtatctcatct
gaaagctcccctttcccaggctgcatggctcagctagccactacaggcaa
tacaattgcagttggcatcccctctgtcctagtatcatggttgtttcagt
catggtaggcataggcggcgcctgttagtgccatttggatggattacagt
tggatcttgtgcaacagctactcggaacggagtgtgggagcagTAGCAGC
GGCAGAGCAATCCACGGGTGCCCTTCTTTTTCAAAGAGTGTACCCTCTCA
CTGCAAAGGAGCAGTGTATTGGACCACACCACAGACAAAGACATCTGGGT
TCTGATGAAGTTAACAATCTCAGATCGTTCACACTTGACTGAGAGGAGAG
ATGTCACTTGCTGTTCAGCAGATCTGGTAGCATCACAGGGCATTCCGTCC
ACCGCGTATCAGAGGGGCATAAAGTCCTTGCACCTTTCAAGGCATGCCTC
CTCATACTTGTCTCACTTTTTGTGAGCAAAGTGCTCAAGAAGCTTTGAAG
AAGAGCAGTTACCATATGATTTGGCATTCATATCAGTGATCCAGACATGA
ATGACAGTGGAGCAAGCTCGTTGCCAGAAGCCAGAAGAACTGTCATCTCC
TTGGGCCTCCTCTCCAAGCAAATTGCCATTGGTAGTGTAACCAGCTCCAG
GTTGAGTCATCATACCATCACCAAGTGGTTTGGTAGTGACACTAGATTCT
CCCAGAGCCAGGCCACACAGGTGGGCCCATTTATCACACACATCATTATG
CCTCAGGGAAACCAATCCTCCTTTCTTACAGTCAAGATATCCTCAACCTT
AATCCTGCTCCACATCCATCGCACTTTTGGGGTAGTCCTATGGAAACCAT
GCCATACCGGAGAGACATGCTGTCATGCCcttagtttcacatgtcctgga
gatgtcctggacgtgtccttggacgtgtcctatgtccttaatttctcaag
gacgcggttttttgtggacatgaggacataggtccatgttgactcatgtc
cgcccggtgtcctccgaagttttgactcacatacattacataacagtacc
tatgcacatgccaaggtatcttaagtagttatgtactgcaagcacgatgg
attgcactgaaatgaatgtaatatgcatgcaacagctgccactattggaa
tagttcacctgaaagtatcaaaaaagtcccctaaatgaagtaaacactcc
atgtcctctcacatcctgtcatgtcctctgtgtcaaaagtttcatgtcct
gtgtcctcgttcctcgtttgaaaacactaaaaacaagagatgtccaggac
gtgtcctggacggtgtctttttcaacaatatttgggcgcggacgcagcgg
acatgtgaaaccaagGTCGTGCCATTCCTGGAATGACATCTCTGTGCCAC
TCATGCTGTCAGGATTTGCTGTCAACCAAGCCCCTGTTTCCATCATCCTC
CATCATCCTCTCCAGCCTCTTTGACACCTTGGGCCCCCtcctctgtgata
tgtcctctaccaccgccttctatcctctatcctTGCCTTCCATGCAGCAT
TGCCAGCGGCACAGACACATTCTGCATGTACCTCATTGTTGAGTTGACTG
CTGGAGACCAGGGACTCCACCAGCAGGGCAGTGGCCTCCATTGAAGTTTG
ATGCAGTCATGCCACCGCACTGACAGGGTTACAGATGGCTAGTTAGGATT
GTATACGCATTGCGTTTGATCCCTTCCATGCCATTCAAGAACAATGCCAT
CATCAAGATCTGCTAAAATAGTTTCAGCTTGTTTTGTGCCACAATTAAAT
GATGATCTCATAATGCCATTACTACTCTAGCAAAGATTGCATAAATGTCT
TATCTTGTCTCTATTGTaactaaaaattaaaaattaaaaattttaaatag
aaaacataaatgaaaaTGGTTTATGTTCATTTTCCCAGAACAAACAAGGA
AGTCATGAAAATCTTAAAAAAACGCAAAAATAAGTGAAATTCATTAAAAA
GTTCATCATGTTAAATCATTGAGGTATGTACACAGGAAAAATCCTCTGAA
AACAGCTCTAAACAAACAACTGAAACGTAAGAAATATATGGCATTTCCAT
GCAATCTCCATCAGATACAATTTAGAACTCAAATGAAACAAAGCAATATC
AGCCTAAATTGATTGTTGAGGAGAGGAAATACCATTAAGCCTGAATTAAT
TGTATGATCATTCCATCAACTCAAATTCCAGGCCAATGAAATAATCAAAC
ACACATAATTAACAACCTGTTCAATGGTTGGTTGGTAGCGTTAAGAATAA
ATAATTCCATTGTTCTTTGTCAATTTGTTCTAAGCATGAATTTTTAAACT
TGCTGTTTATTCATTGGTTTTTTGAACACAGTCGTTAATTATTTTGTTTA
CTTGCTGATCTGAATTATCATCAACCTGTCTTGTATGTAAATCACATGGG
TTTCTAGTACTATCTCAGTCCTGATTGTTGGAGGAGTGACTTGAAGTTGC
ATTTTCAAATAAAATTTGCATAGAAACTAGAGGAGTAGCATTCACTCTTC
AGTTTGTCTTTGTCATAGCCATCAACACAATATTACCACAATTTTCACCC
CCATGATTAGATTCTGATACATAAAAAGCATTCATTTGAAGCTGCACTTT
ACTTGAATCCTTAATGCAACACAGCACAGACAATATGTTGCCTTAAAATC
TCACCTTTCATTGTTAGGTCATAGCACCCTGTCCATTCAAGTCAAACCTA
AAGCAGAAGATGAATTTTCAACCATTGACCTGGTTCAAAAGTAACCAGAG
GACTAAGATTAATTGGCTGCAACAGCTGGACAAATCATTCCACAAAAGTC
ATTAGTTTTACCCAGTTTTGAAAGCTCGTGATATCTCTGTGTCCTGGTTC
TCCAATGAATTGCCATCAAAATTGCCATCCTCTTCTATCAAGTaaccaaa
aattgggaaattgaatttcgtgccatttaggccttctatacttgtgacct
gtatacaactaagaaaagccctttctgtgagaactttccaatgatgcagt
tattatttatgcttactagaatcactttgaagttattgataatttcaagt
atgtttgcatgcattgactcaaaaactgttcattgtagaactaacattgg
ctaccaaaaataccaataaacttgcattggcatcaaaaggttgcattgtc
atttttattcaaggtcaaaaagaccagcttacagtattttgattGCATGG
AAATAGCCTTAGATAGGATCACAAAACATTGAAATAATTCACTTTCATTA
CTGGAAATGCAATCAGTGTCATCAAATAGTTGATAATGATGACTTTTAGT
ATACATAGAGATCCATAACTTTGGATTCCCACTGTTGCATGACGTGTACT
TTATATCACGTATCTATCAGTTTTTCATAGTGGTTTATCTAAGCAAAATG
ATATGTAAGACACCAAAATGTGTAAGTGTAATTGAGTTGATCCATCATCT
TCGTTAAGGTTAAAATGGTGCATATATACAGATATTTTGGTCACAAAGTT
GTCAAGTTGAACACTTGAATCCCATTCAATCTAAAAAGTAAATGCATCTT
CATGGTTATTTCATTAAACAAGTATCTCCTACAATGCAAGATGATCATCA
TCCAATACAGAAATGCTTTAGAAACAGAAATTAATTATTCTTCCCACTTG
CGGTTTTCACTGTTGATTTCCTCCATTTACTATTAGATGGAGCTTATCAC
TATTTCTCCATTGAGTTTTGCAGTAATATTAGAAATAAGAACCCTGTAAG
ATTGTTCCATAGACACTTTTTCATGTCATAGTGAGGTCTTTGCTCTACTA
TGCTGATACCTTCATTCAGGCACGGTTAGTATTGCCATCTATTCAGAATC
AAGGCAAATTCCAATTAAGTACCATGGACTGTATGCTTATTATACACACA
AAAAACGCTGACACTTTCTTGTGAAAGTTATTGTTGTGGGGCATTGTGGC
AAACCCAGACCACAGAATCAAACTTTCAGTACTGGTTACCCCAATCCTCA
TCCTTATCACTAACCCCATTTTTAAAAACCCTCACTGTAATGTCTTTGTC
ATCACCTTTATTGTTAAGGCAAGAGTGAGCAAATCATACCTTTGTTACAC
AGATACTTCACAGTGAATTTCAATCATGAAGCTTCAAGACACAATGCTTC
ATGACAAAATGATGCATTCCAAGAATGTTTGGATTATAGAACATTCTCAA
AGATGTTGACAGCCAATTTTCAACTTAAAGAATAAATCCAATTTTTTTCT
GTTTTGGCAGGGAATGTTATTGAAAATGACATATTTTTCGTGAGTTGTTG
CATAGGACAAAGAAATCAACTTAAAACTTCTATACCCGATCCTTGTGATA
CTGTCAAATGTGATTGGATCCCTAAGGAGAAGTGCCATCATCCCCATCAA
AATTGTCATCATAAGTATGCCTGTACTATGCATTAAGGGTTGGCAGAAGT
GATTACTCCTTTTCCTACTAGGGCATTGCTACTTCAATCTGATGAAACAC
CAATATGATTTGAGTAAATTGTAGTTCATGGCTTTACCACACATTTATGA
TAATATGTTAATAGTACTAAATCTGCCCCTTGATTGGTGCGGACAGTAAT
CCAACAAATGAAAGACACAGTATAACAACTGGGCTCCCTATTGTCAGCAC
TCATGTTCAGCATCATTTCATGAAGCCTCATTACATACCAAATGATAGCC
TGATCATCATATCCAACCACCAAAGGCACCACCAGAAAGAAGCATCTTGA
TCTTTGTTTATCAATTTGAACGTGTTGTTGGAGAAGAAATAATCTATTCC
CTCATATTCTTGCTGCATTGCACTTGAGACTGATGATGACATCCACTGAC
GTGGTAGATATCAAAAGCAGAGATGTGTACCGGTTATATTCTGCAGCAAT
GTTGAAGATATGCCAGAATTTGTTTCAGTACAAAACAACCAAGTCCCATT
CAAATTGTCAAATTAAATATCTCAAAGACAGCAATGAAATTAATTATTAC
ACCACTGCACCCTTGCTTGACATATTATCTAGACCCTGTATCCATGGTAT
GGATGAAGAGCACGAACAGTGAAATAGGACACACAATCAATTTATTGTTC
AACCACATGAGATACATTCAAAGAAACTTTTCCGTTCTATCTTCCCAAAT
CAAAATATGGGATCTCAGATTGATTGGAAGCAGAATTTCAATTTGTTATT
GTATTAGTATTGTACTACACAAGACACATGGTAGAAGAGAACTCTTTTTA
TGTATTGCGCTAAAGCCTTACAGAACATCACTGCCCTAACACAAAGCTCT
TCATTTACAGAATAAAAAAACACGCTAATTTGATTTTGACTTCCTTCTCA
TAACACGACGTCTTTCCCAATTTCGAATCAAAGCCAAAACAATAAGTAAA
CAGATCACCACTGCAATTATCCCAAGAGAAGAATCTGCCTGGTTTGCCAA
TATGGAAGAAACTAGGAAATAAATTCTATTCAATGTTGAACCGCGCTTGT
TAACATGAGGGAAGGGGACACTAGGAATTGGCACCCCAAGAAAATTGCAG
ATAGGCTCCCACCCATGCTCATGATTGGATAGCACCAACAGCCTTTCTGG
TGGAACAATCGCTTTGATTCTTGCATTATGAGAATTGTAAAACTTAATCA
TCTGCTCTTTGTGATCTAAGCAATATTGCTTATTGACATTTTCCGCTCGA
CCATCAAGTCCAACGATGGCTCTTCCCATCAATAGCGGAGTAAAGCGTTT
GAAACGACGAAATACAGGAGAAATTATCCCCATGATTTGCAAGAAGCCTG
AGCTCGACAATTTGCAAATAGAATTGGTAACCGAATCATGCCATACTTCC
GAATTCGTCCTCTGCGTATGAATCACTTTGGCGTTTGGATACATCTGAAA
GAGAAGAGCTTCGTGACAGGGAAAGTTGATAGCGTGCACAGTGGCGTTGT
ACCCCCCCCTCTCGAAAATATTTCGAAGTTCATCTGTGTCGTGGCAACTG
TTGGTCTCGAAGGCGTGAAACCAAAAGTCCAACTCTGGAATTCGATCCTT
CCCCCCTGTTAGGATATCCTTCATGTGATATGTCTTGTATCCTAGAATGT
TGAGAGCGTTCTGTAGGGTGGTGCTTCCGGTTCTTCCGGTTCCAGTCCCG
ATGATCTGTATTTCGGCACACGCTTGACGGGACACGCCATAGCAAAGTAC
GAGGAGAATCTTTACGAAGAGATTGTCCATTCTGTCCACTGCTCTGTGTA
TGGTACAATCACAACAGGAGCACAAGAGGCACACAAGAGGAGCACAAGAG
ATAGGGTAAATCAGGGGAGAATCAGGGGTATATCTTTTTGAATTCGCTTG
ACGGGTGAAACCCAGTGAAACGGTGAAACGTGATGTGCGGTAGCTTCTTT
TTTAGGTAAAAGTTCATTACCTTTCCATATCGTTATACATTCTATGGAGA
CAGAGATTCACTAAATGAAGATATGTTACTAAAGAAACGTAAAGGTAGAA
CAGCTCTTACCATAACAAAGAGAAAGATTAATCATAATGCATAATGGTAC
ATTTAGTTACAAAAGTTATTAATCTGAACAAGTTACACTTCTCCACAGAG
CTCTACAAAGACAAAATCGAAACAGCCTAAAACTGCGGTCCATTCAAATG
CGACGCACAAATACTACTGAACTCCTCATCCACCGTATCCGACATCAAAT
GTAAGACTGACTGCAGAGTCATAAGTAAAGCCGAAAGCAACACCACCACC
CCAATTGAGAAGGCAATATAAGAATTTCTATTCGTTTTGTTCACGAGACG
GCACATAACTGATTGGCCCACTGCTGTGCACACGATGCCTAGTATGGTAC
AAACAACAGCATAGTCGCGAACCAGCATGCCATAGACGGCAAAGGTTGTG
GTGGCAGTGAAGCTTGTGAATAGAATCATGCAAGCAGACGTAGCAGAGGC
TACAGAAGGATGAACTCCCATGGCGAGCATTAGTGGGCCCTTCACTATAC
CTCCACCGATTCCAAACCTGTTGACGTAAGAATTCACATGGAAAACACTT
GGAGTCCACAACCTTTCACTACTGTTGAAGAAGATAGTCAAAGCAATGCC
TAGGATAGTGGTACTTACATCCCGGCACAAAATCCAGCAATGGAGCTAAC
TAAAGGATAAACCACTGTCGATTTTTTATTCCAACGAATGTCCTCCTTCA
AGTACCTATATCCCGCATCCATTTTCCGCCGGGTATCATTTATCAGTCTC
TTACGCGCCATCAAAGAAATCATGACAATAAACATGAGAAGTAGCAGTTG
TGCCATCCAGAATGCAATGGATCCACAGGATATTCCAATTGGACTGGGAT
AGCCCCCTCCACCTTTGAGGATATTGACTGATAATATGACTAGGAACATG
GATATGAGAAGGGTAACGTTGTGTTTTTTGACGTGCCGTTCTTGGTCTAT
GATGCTTTGGAGCTGTAATGGATTCCCAAACTCGGGTGTTAGTGAATCGC
TGTCCTCGCCATCATCGCTAGTGATTAGATTGAAGAATGAATTAGCGTTG
AGGGAATCTAACTGAATGGCTCGAAGATTGCGACCGGAGTTGTTCCCATT
GTAGTTAGAAGCAGGTCTGCTCAAACGGAACTCTTCATATTCGAAATCAT
CGTCTTCGTCATTGGTTATTCCTACCTCCTCCTCCTCCGAATTCAAATAT
GGATTTAGCAGCGGTTCATTCAGCTCAACAGCATTTTTCTTCAACTCCAC
TGTCTCTAATCTGTACATTTTCAACGCCTTCTTGAAGGTGCTATAGGCTG
TAAAAGTCAGCAAAATGACCAGCATGACGGCAATTACTGTTTCAGATAGA
ATCTTGTTTAGATTGGCACCCAATAGAGCTCCAAATAGTGTGGGCGGTTC
CATTACTAATATTAGATCCCAATCAATGAGTGGCCTGAGAAGAAGAAGGT
ATGAGACATGGTCAGTGATTTGGCCCATTAATGCTAGAGATGTGGTAAAC
TACAAAAGAACGTAAAAACATTTAATAACACTTCAAACTCACCGATCTGC
GTCAGGATGTCTCTTCCTGACATTGATGACCGTGTTCGCAACAGCTCCCC
CGAACACCGTAACATTACTTAATGGAATGGCATGCTTGGGCAAAAATCCC
ATCACCAGTATATAAATAGGCACAAGCATGCCTCCTCCTCCAATCCCTCC
ACCAGCTGCGAGAATAAGACCAAATGCGGCAAACGCGAATCCTAGAACGT
CCGAGGGTTGAAGTGGGAATAGAGGCGAGTGGTCTGACGGTGTGTGGAAC
TCGTTGGTTGCTGTGCTGTTGGTTGTCTGGTCGAATAAATCATTGTTCGG
AGAGCCATCGTAGTAATCAAAGTCAGTGCTGCTTCGACCGAGAGAGAGTG
ACGCGCTAATGACAAAAAGGGAACAGGCGAAAATGAATAGTGTTCTTGTC
ACTTTGAAGGAGGAAGAGGCTGCTTGATTGGACAGTGAGTTGATCAGCGT
GCTTCTGTCGCAACTTGTTTCTTCATCGAAGTCGTGCTCTGGCCAGGAAG
ATGATGATGTCGTCGTTTGGTTGAAAGCCAGTGTCTCCCCGACCGACGAA
TCGTCCCAGAAGCTTGTCGTCATCGAGAATAGTAAGATAACGATGGTCTT
TGGTGTTGTGTTCGGCCATGATGTTGTTCGCCCTTCTCGTTGAAGACGCG
CATCGAGCAGTATGACTGAAGTATTTAGTATTGTACCGAGattgtaccgt
attgtactagattgtactgtattgtactgtaGCCTTAAGTCCCTGTCCTA
CCCAGCTCCCACGCAGTCCTTGGGCTGTGCTCGGTAGTGCTCGTGTAAGT
AGAATACGTACGTACCTACTTCAACAGTAATAAGGTGTCTGTAGAGTATC
TTACGTAAATACACGACATCGGTttttggcgattgtaagtattcctacct
atatgcttatctaccagaaccttagcgatttcccTTCTCCTCAGTTTTTA
TGTCGTGTACCTTGGCACACTTTGCACCTTGCACGATTAGTAGACGATTA
GTATTGTGCAATATTGAACGGTCACACAAACGAAACACGAGACGTTTCCT
CGTCTCTCTAGGAGGAGAGCCATCAGCACGGAACATCGGGTAGTAAGATC
CTGTGTCAACACAAAGAAAATACTCAAGCTAAGAAGCGTTTTCACTGATG
GAAGAAGTTTTACAAGCCCAACACGAGTCGCTAGACTCCACAGACCCCTT
TGCATCCGCGTGGTCGACGGCTCTTGCCGAAGGTACGTTTCGTTTACAAA
CCTGATTGTATCTTCTTGTTCGCCCGAGGTTCGCCCGCAGGACCATGGCC
TAATAATCTCTCACAGCTGCAATCACGATTTCATCTTGCACAATTTCCCA
GTCGAAAATAAAAATATCCGCAAGGTCCCCTGGGGAGGCAGAGGCAAAGG
TGGTCGTGGGACGTCTCGACGAACTTTCCAACCTGATGATATTGTCGTGG
ATGGGATCACTCTAGAATATGTCAATGATGCACAGCTGACCGGGAGTGGT
GCGGGAGGATCCAAGTTGTTGTTGAGTGATGCTTATTTGAAGTTGCTTCC
TGGAAAGGTTTATGCGTTGGTTGGAAGGTGAGTTCATATGGAATTGTACA
TTGTTTACCTCTGTTGTGACACTCATTTCGCTCAAACGATGACCCCTCTT
ACTCTTGCCATTATATTGTGGACACGAATATCAACCATGCTTACATCGCA
TTCCAAGGAATGGAGTAGGAAAGTCAACATTGCTTAAACGCATAAGCGCT
CGTAAATTGCCTGGGTTTCCACCACATATAAACCCGCTGTTGGTACCACA
GGAAATCTTTGGGTACAAAGACCTGACACCCGTGCAGTACTTGTTGCAAC
ATTTTGCGAAACAGAAAGGTCAGTCAAAAGAGGGGAACAAGCTATCCATT
GCTGCGTTAGAAGAACAACTTGATTCTTTGGATGCCGATGCAGATGATTA
CCAACAGAAAATGGAAGACCTGTGCAACCGCATTGCCAATCTCGAAGACT
CAGATGAGATTGAAAACGAAAATGAAGCCATCGTAGAAAGAGCATGCGAT
GCACTTCGCTTCTTTGGAGTGCCATTGTCCGCATTCTACACGCCTACAGC
TCAATTGTCTGGTGGGATTCGTAAAAAAGTGGCTCTTGCTTCTGTACTTA
TGGAAAAACAACAGCTGATACTGCTAGACGAGCCGACATGTCACATTGAC
ATTGATGGAATACTTCAACTCCGTCAACTCATTGATGATTGTATCCAATC
TAATGGAACGGTCATTCTTATTTCGCATGACATTGATCTGATGAATGATG
TGGCCACGGATGTCATTCACTTCCTCAATCACAAGCTAGAGTACTATACG
GGAAATTACTACGACTTCGTCAAATACCGCACAGAGATAGTCAAGCATCA
AATTCGACAAGCGGAAGCTTTGGAAAAGCAACGTACTTCCATGGTTAACA
CTATAGATAACCTCAAAAAGAAAATCTCAGGTACCGAGAGTCGTGTGGCT
AAAAAGAAACTTGATCGTGTCATTGAAGCTAAGAAAAAGAAACTCGAACG
TCACGGCATTGAAAAGAATGATCATGGTCACAGACGTACCGACCAAAATG
ACGGTGGGATCAAGAAGGGGAGCATCAATGTGTTGGATGCACATACCAGG
AGTAATTTAAGTCATAAGGAGTTAGTGAAGCGCGCTGAGGTTCTTTTGGG
CCCAGTTCCGGATAAAGCAGTGCAGTTCGATTTTCGCCCGGTCTCGTCAT
CTTGGGGTGACGAACCACTAGTGATGCTAATGGATGTCGGTCAATGCTAC
GATCCAGATGAAGGCAATGTATTTGACTGTGTTGAGCTTTGCGTACGAGA
AGGTTCGAGAACAATAATCCTTGGCGAGAATGGTAGTGGAAAATCAAGTC
TTTTGTCGATACTTGCCAAACAAGCAAATCCTTCTGAGGGAACAGTACAT
TATGCAAATGGTCTGGTCGTTGGTTACTTCCACCAGCATGCCACGGATAA
CCTCCTTCGTACCAAAGAGGATAAACTGGTCACGCCGTTATCCTACCTCT
CTAGCAAGTATCCCGCCAAAACGGAACAAGAAGTAAGGGGAGAGTTGACT
AGGTTCGGTCTTAGTCCCAAACAGTCCGGCACAAATGTCAAGTTCTTGAG
TGGAGGTGAACGATGTAGGCTCTGTATGGCGTCAATGATGTTGGGAGATC
CTCAACTTATAGTTATTGACGAGATATCAAACCACTTAGACTGTGAAAGT
GTAGAAGCACTGATATATGGATTGAAACAGTGGAATGGGACTGTGATATT
AGCAAGTCACGATGCCAATCTGATGAGATGTATTGGAGGAGAATGTTTTG
TGCTGTTCAATGGAAAGCTCCAAAGAGTGAATGGTGGCATTGATTCATAT
CTACGGATTTTACTTTCAATGATATTGAATAAAGGATGAATAGCCAAAGT
ATAAGAACTGTTTGATTGTTTCTCTTGAATTGATGGGACAAAGTCTACGA
AGGTTGGTAAAATACTGCCACACTCAATTTTCACATTTATACATAGACAT
CCCACGCACATGGTAATTCCTCTTCAGTTCACCATGTTTCAGTGCTCTTG
TGTCTTACTATCTGCTTGTCTGATCCTGTCCTTGTGCAAGTGCCCATCAC
TACTCAATGGCTGTCAGCTTCCTCATTCCAAAACATGGTTTTGGAATAGT
TGTATTACTGAAGCTTTTGAACATAACCAGCAAGGTTGTATATAAAGAAC
CCTACATGCAAGGTATTGAATACTAAGACAACACTCCACTCACTCTGTGA
TTGCAATGACTCATTTAAATCTGTCAATCAAAGCACATGGATAAGATTAT
GATCCATCTCCAAACAGTTAATAGCTACGGCAGAATGATTTATGATTGCA
ATTACTAATGTTTAGCACTTAGTCAAATGAGATGGCTGTCTGTCTATTAT
TCTGAAAGGCCTCCAAAATACCTGGAGGTTGTGAACACAGCAAGCAAGAT
AGCACACGGAGAACCTTTTGTGCAAGGCATTGGCATTGAATACTGAAGAA
AAGAAATTGAAGATAGCTCATTATACAATGAACTCACGCAATTCTGTCAA
TAAAAGCACTGGAAACGGTTGTGATCCATCAAAGAGTTGAAGCTTTGATA
GAATGATTTAAGATGGTAGTTACTATTGCTTGGCACTGAGTCATCAAGCC
ACTATATTCTTAACAGCTTGTGATAGAAGGCAACAAGATCCTTAGTCAGA
GCATCGCTATATTGTGAGGCTTTTGTTTAAAAAGCCAACTTATAATACTC
GCAAACATCTTGTTTCCATGAGTAACACATTGCTTGCTCAATTTCGTAAT
ATGCAAAAACAGAGGATGCAAACTTACTCACCATGGTCAAATAATCAGTG
CTTAATTCTGATTCTGGAAACAAAACATGTCATCTGCTGACATTGACTCT
TTCATTCATTGATTTGACTTGTTAACTACCCTAAGGTACATTTTAATTCA
TGCATGCCCACATTCACTTTGAAGTAGTCCCTGTAATGCCAACAAATAGT
ATCTGTAAGCTACATTATGCAACAAAACAACATCCTTCAATCCCCTCTTT
GAAAGGGAGCTATGCAAAGGAGTGCATCTGTCTATGTGTAATATTAACAT
TACTACTGATACTTATTAAGTAACTTTGCTTTCCCTGTCTTCAAAATTAT
TTTCTTGTTAATTGTCAGAACCAGCTCAGAACTATGAGTAAGATCTAGCT
AGAAATGCCATTTTGGTCAAGCTTGAACTGTGAATGAACTGAAAAATTGG
GGGAAATTCAATGCTAGAAAGGTTCACTTGCATTGAAGGGAGAGGAACAC
AATTTATAAAGAGGAGTTTAAAATTAATAAAACAACAAGTTGTGTTATTC
TGATAACATTCAGTGGTAATGTGTTCAATTTGGCATTGCTTTGTCTTGTA
ATGATCTAAAAGCTCCAAGCTCTTGTTATTGTTTGATGAACCTGCCACTT
TTGTCCTTCTCGAAATTGCCCTGCACCTCTCTCTGTTGTTTTGTCCTCTA
ACATAATAGCATGACAAGGAAATTCAAAGTTGGTGAGATGGGAATGATGG
CATTGTCTGCCACTTGATCTTTTAAGGGTGGATTGTGAAATTTGCATTTT
ATTCTCATGTACACGAGGATTCTGTGAGATCTTTACACCCCAATAGCTCC
AACTGCATACGTTCAAGTAgtatgtacaacataactagcagccgctgcaa
gattttttagcagtagatgtgtggtatggctgagtgtgtcagatgtcgcg
catatgtaaggtcatcagtcttgaattgaagtcatagacaattagtgaag
taatgttttttattgcttcaagcagccaatgatttcggtcatagttagct
tggtctttaaccctctaacggagtttacacttaaagtgtgttaacttgtg
caggattctgcacaagttatattacaactcgtgcagaatcctgcacaagt
taagcctttaaggcgttaaaagcgctatgacgtcacatattttttcagta
acaggattccagcagtgtgatttggaaggggatgggatgtttgttagcac
gaacaggcacactatcccaagactgccaaacacgcttgggaaacggaggg
actgttaggcagtacaaacgtcctgaacaagccgaggaatcaagaaagat
tataggtcctcatctgatggctgtctgatggtaaatacagtcttgattga
agacgtgagggctgtgctagattacgagatagctgcgctaaatgaatgat
aaagtgatcgtagttgttatggtcatctctaaggccattttttgtgagga
attcagctgacgcatcagaatagtgtgaaactaaccagaacacgggaaag
cgaggtcatttcagttaacttgtgcaggattctgcacaagttaattaacc
cagccaattctgcacaagttgccgttggagggttaaagatgaaggtagtg
acagtgtgagacacactttcataggctatgcggtttttataaagtatttc
aagtgaatgcccattttacttgggcaatagagtagtcttgtgagcttaag
tagagctattgcgtgatgtgttgttacatatttgcgtgattgtgaaaaat
gacgatgaataacagtcggaactacggtttcattggctatgcagttttta
tatcatagaacgtgaatgtatttttacttgggcaacagagtagtcttgtg
agcttaagttgaaattgcgtggcgtgttttttacatcaaaacatcatatc
attgtgtttgatatcatacatgcaaagtcttttgaagttttcaactttta
ttttttagtgtttgctgtcacacaggcaaagtctcttgaagttttcaact
tttttgcgtgcaaaacaataacacaagctgtctcatttcttggtgtgcgt
tgagattgaaaacaatttttgtcgaaatgacagtataatgcgtttacttg
atgtgttccatagcacaatttttggccacgctataatttctttacaacgt
gatagcgtgatgcgtctaggtgtgttcatagaccatttggggtgtgcgtt
gagatggaaaacaatttttgtccaaatgacagcatgatgcgtttacttga
tatgttcCAtctatgttgggtttgtcgggaacacgacatgtcttcggagg
ctctcaaagaaagtcttttgtcacgtcatatgacacgagtgacatgtcgc
aagatgtcaccgagacatgtcgcgacattaggggtttacaagatggccca
aagaaagtcgccgtgtcgcgacatttcgaagatggcgacatgtcgtcACC
tagtagtacttactagtagtaatagttagtagcaatactaggtggtagGT
GTCTTAACaacataaatgaattgcttttacaataaccaacttggaaagtg
atctgagcactaattttgcaccacaattagctcatgatgcactaattcaa
taaagctaattattataaaataaaatacaataTCAAAATTAACATTTCAA
TGTCATACAAttatttatttattaattcatttgttcacaaaaaagagaac
tgaaaagtaggctactttggaggactttgcaccattaagagtctaatagg
attaagatatcccaggttgagcagagagggacgcatgaaggggtcagaga
gaaaaaatgtcgaaacaaaaaaacgacatcgaatcgcaccttgccagttt
gactgacggctcgcttggagtgctgcctagtggtagctggtggcagctcg
tccaaatccccactgtgggtcaagatatcccagttcgcgctgaggtcggg
ccaggagggacttaacaatttaattgtaaaaaattagttactgtgcatgc
aagaactgtgaaagcataaaaacaaaaggttttctcacctcgcaagttgg
atgctttgcaggctagcgggtgatggaagcggcacggcctaattccctct
gccacttgagatgaagatatcccaggtcgggctgggaggcacgtaacttc
ttaattgaaaaatgagtgtatgtgtcaattgtcataacaaaaaccaaatt
gaatctcaccttgtgagttggactggcggcttgctttggtagctgcctag
tggtcgctggtgacggcgtgtccaaatttccactgtgggtcgagatatcc
caggtggggctgggaggaaagtaactttttaattggaaaactggtggatg
tgtcagggtgaaaaatgtccatacaaaaacaagttaaatctcaccttggg
ttgtggactgacagcttgctttgagtgctgcctagtggtcgctggcggcg
ccgcggccaaattcccactgtgggctgagatatcccagggcgggctcgga
ggggcgtaacttttcaattgaaaaattgcgtggatgtgtcagtgcgaaaa
attgtcgaaacaaaaaccacattgattctcacctcgcgagtttgttttcc
agcaagctatggttgctggctagtggccgctggtggcggcgccccaaatt
tgaactgtgggctgagatatcccagggcgggctcagaggggcgtaacttt
ttaattgaaaaaatgttagtatgtgtgtgtgcgaaaaattgacaaaacaa
aaaaaccaaagggattctcaccttgctagttggatggtcggctagctgtt
gttgctagctagttggcgctgagtcggcgcggcctaattcgcactgtggg
ctgagatatcccagtgcgggttggtggcacgtaacaatttaattcgaaaa
aatgttagtatgtgtgtgtgtgcgaaaaattgacgaaacaaaaaaaccag
atggattctcaccttgccggtgggatggtcggctagctgttgttgctagc
tagtcggcgctgaaggcggcgcggcctaattcgcactgtgggctgagata
tcccagtgcgggttggtggcacgtaacaatttaattgaaaaatgttagta
tgtgtgtgtctgcgaaaaattgacgaaaacaaaaaccagatggattctca
ccttgccggtgggatggtcggctagctgttgttgctagctagtcggcgct
gaaggcggcgcggcctaattcgcactgtgggctgagatatcccagtgcgg
gttggtggcacgtaacaatttaattgaaaaaaatgtaagtatgagggtgt
gcgaaaaattgacgaaacacaaaaaccagatggattctcaccttgccggt
gggatggtcggctagctgttgttgcaagctagttggcgctgaggtcggcg
cggcctaattcgctctgtgggctgagatatcccagtgcgggttggtggca
agtaacaatataattgaaaaaaatgcgtgtggtgtcagagcgaaaaattg
acgaaacaaaaaaactacatggattctcaccttggcggttggatggtcgg
ctagctgttgttgctagctagtcggcgctgaaggcggcgcggcctaattc
gcactgtgggctgagatatcccagtgcgggttgggaggcatgtatcagtg
taattgaaacaattaattagtgtttcgccataagccaaatcaaatagtaa
aaatagtgctctcccctcgcaagttatacctgttgaaagagttcgctgcg
ggctacggacttttggcgatggcacagtctaatgccttctatggccggag
atatctgcggtcatggtgaggaggatggaactatttaattggaaagcttg
ttgttccccgattatgaagttcaggctgttgtgcctgttgtgcataatga
tataggaaacagaactggtctgtatcttatgtacttctcacatagcggtg
atgtaacagacagactggaaaagacatgtgtgactcacccaaatgacacg
tgactgggcgagattagagctaaAAATGTCGCCGACATGTAGGATGTCAC
CCAGATTTGGTGACATTGTCTTGTCACGTGTCCCCGACAAACCCAACATA
Gtgttccatagcacaatttttggccacgctataaattaattttagatata
attttagaggtaatcacatatcaatagttattgaatacccatgcgtgaga
acccaaacacttaggcgtttacgggtatttgcagcagtgtatctgtggat
tcacctataaaattcaaaagttaaaaaagtcttatgacggaaaaggagaa
ggagaaacctgctcagtgataaactaagatttttaaaaaaaatcttgata
TTATTTTCAACAATCCTAGAGTCCCACGAGCCCACGAAACAACTCCGTTT
CCCAACAAGAAGCCACCAAGAGCAAGCGAACAAGACTTGTACAATACTTA
TCCACAGCTTATCCACTCCACTGCGGTCACGCCCTCAGTTATTGGAAAGC
AATAGGCAAATAAACGTCTTCTTTTGATCGACCACTACGGATATCCTTGA
GTTCGACTTTTAGATAAGAATATTATGAGAGGGATGCGCCGAATCTAATG
AACTGAGCACCAAGTCACGCCCTATAACTTCACCATTCAATCGTACATTG
CGCCGCGAATTCTTCTGTCTTGCGTTCCCTTATTGAATTTTGAATCGACC
CCAAAATAGCCTTCGATCTTTTGATGACATCCTCGTCATCGCCCTCTCCA
TCTCCAGCGCTGCTGCATGACACGCTCTTGGAATTCTACCACAACAGTAG
TGGCAACACTATCACTAGACACCGAAAACAGGCACCATCACAGCAACAGC
AACAGTGCTCCTCCTCTTATTTGAATGGCCATTCTCGAAATGATGTTGAT
AATGTCTCGGATAATCATGTGAAGTCTCAGAATTCCAAATGcaacagcac
cagcaacaacaacaacCAGCATTCACAAATCCCTACCACTCAGGCTCCGC
ACCAAAGATCCAGACACAACCATGGTTTGTTCGACACGGCCGTTTTCGCC
TCCTCCAGCAGCTCGTCTACGGCAAGTCGTACCGAGTCAAATACGATTCA
ACACTGCAACGACGCAACAAAAAGTAGAAGCCCCATTGGAAGTACAAACA
GAAAGAAAAGGCCCAACCGAAAATTCTTACCAATGGTATCTAAGTTGAGA
AACGATGGAACCTCCGAGAGCAGCAGCGACAGCGATTATGATACGACTAC
TTCCACCAAAGGAGATGATGGAACTTTCGATTGGTGTAATCCAACGCAGC
TCGAGACGCTCTCTCGGAACGATAGCAGTGGACACTGCTCTATTTCCACT
ATGGATCCATATGCAGCAAGATGGAACGCACCGGCACTGAATGGTTCTAC
ACAACATGATTTCTTGACAGGAGATAACATGAAATCCAAACATGGCCCTT
GGCATCATCAAGAACAAAATAATTGGAATGCATCTTTTGCATCGTTGCCA
ATAGTTGACGACAAAGAAAAACTGTTTCAATCTACCCTTGGGCAGAGAAT
ATGGAGAGAGTATCGACTTCAAGTGAACGCTTTACAAAGAGACAAAGGAA
CACAATACAATTCAAATCACGTAGAAAGGGGTTCTTTCGTACGTAATATG
AATAATCTCCCGTCAAATGACTTTTTAAGACTCCCCCCAACAATGGTTCG
GTTAAAGCATTCCTCGGTGTCACTACAGCGTAATGGGGAGGATGGATCGA
CGTACTGTTGGGTGGACATTCGTGATCTGGAAAGGAAAGTTTTGCAAAAT
CATATTGATCACAATGCACACGCGGGAATATCGATGCGAGATGAAAAAAT
CACTTGGAATTCCAACCAATTGTCGTCATTATCGCCATCATTGCTCAATG
GCTCAGAATGCCTTACCAAAGTTTTGCACCGAGACCCTAAAGTAGGTCTG
GGAATGTCATTGCGAGAATACGATGGCTGTGTTTACGTGCAAGCCGTGTT
GCGAAGAGATGGGACTCGGATGGATGATTTTGAAGAGCAGACTCTTGTGA
ATGGTGAAAGCACCTGTGGCGGTCCTGCTTTTGAAGCTGGATTGCGTCCA
GGGGATCGATTGCTTGGGATGAATGGGCGTCCCTTTCTCAAAGGGAGGTT
GGCGGCTAGTATTCCACTGAACAATAGCACGAATGGGTCATTACCTAACA
CTTTGCCAATGGAGGCGTCATCAGAAGAGGTTCTCAAGAGTGTTGGAGAT
GCAATCTCTCGTGCCCCGAGTCCACTGGTACTTCACTTCCAAAAAACGAA
TAACAAAAGCACAGATTTCTCTCCTGAACAAGGCAATCTTTATGCGCAAT
CTAGAGTTACAGCAACCCAGGAGAACAGTCCAAAACGTCCGGTACAGAGA
TCATTGCCAATTCTCGAGAATGGCAGCCGTATGAATGCACAAGCACCCAA
AGCGATAGGACCGTACATTCATCCCTTTGCTAAAGCTTTATCAAAGCGCA
ACTTGATACAACCAGGACACGAAGAACTCGTCATCACCCAACAAATGAGA
GTACTGTGTGACCGTACTAGACAGTGGGAATCTAAGCTATCTTTTCGTCT
GCGGGCGTCAGATTTCAAACTGCGGCCCCAACTGGACCCTCGAGACGTTG
AACCCACCTATTATGCATCCTTTTTCGCAGACGATAGTGATGCTCCACCC
TTTTTTAGTTACAAATATGCCAAGAATGTACGTTCTTATGCACCATCGAC
TCCAATGATCCAGGATTGGAGGCTTTCTCGTGAAGGAGGAGAGTCCATTT
CACCTATCAGACCCCCAAATCGTCAAATGTCAAGGGAAGCGGCGGTTCTT
GCTGATTTGTACGCTGGGCTGGATGAAGATGATGCAGAGGTACAAGATCT
CTTCCTCGGAGGAAATATTAATGGTTCTAATGGCACTGGGATTCGTCAAG
GTGGCGGCGGTCTTGCGTATCCTCTATCAGAAAGGTATTTTGCAACCAAT
GACACAAAAAGTGCGCATGACATTGTCGTTCCCTTAGTCGGTGTCCGCAA
AGCAATTTGCGTGAGGATACTGAATTCCTTCTTGGATAGTCGCAACCGCG
TAGCATTCTCCATTTGGTGCTATGACGTCGAAAGCGGTATGGAATGGTTT
GCACCAGTACGATACCATGAAGATTTCAGAGATTTGCGCTTGGCGCTATT
GCGCATCGACAAAGCGATAGCTGAGATCCCATTTCCGAACTTGAAGTGGG
GCGGCTTCGGTCTTGCCCTGATGGATTCAAAAGAAACTGAAAGCAACAGA
GAACTCCGACGCGATCAATTGGAACGATTTCTTCGAAGAGTATTTGCTGA
AGTTTACCGTGGAAAACTACACCCCTATCTTGCCGAGGTTGCGATCCACT
TGCAAACATTTGTGGGCTGTGATGGAGTTCTTTCGGATGATTTTGATAGT
AGTTTGGCACTGAATCATCAAGTGGCCATATCCGAAACAACTTATGGCAG
AAGACCTGACCCTAAGTCCGAACCAGACCGCATTGCCAGAGTTCAATTGA
AACGTTCAGTCCAACGATACGTTTATCGAATATTCTTGATTCCATCAGTC
GAGACGTTGGTTACTCGATTTGTTGATGCGACGAAAAAAAGGATGCAAAC
AGACTCGCCCGCAATGCAAGGAAACAAGAACATAGTATCTGCCGACGTTG
AAAAGATCAGAAATTTTATTGACCAAGTTCAAGACCTTATTTTAGAGGGG
TGCAACGATGATTTTACTTCGATCACCCAAAGAAGGGACTTCGCTGCCAT
TAACGACATCTCAAACATCGAAGATTTCCTGCGCGAAGCTGTACGTGAGC
AAGTCGAACTTGAAGTTTACGTGCCATTGAGAACCACCATATCAAAGTTC
CTTGTTCGCGCATTTTATAATGAAGATGTAGAGATGAAACATAAAATGAA
GGTACGTTCAAGTGACATTTTGGGTAATGTTGGCGATATTGTGCATATTT
TCCTCACTTCGATCGATTCGTTCAAGGCGTTAGAGAGCAAACAACAAGCA
TATTTCCGCATTCAACCTGAACATAGGAGCCCTTCAGATTGGAAATCTGT
GTCAAAAATCCTTTCGGAAGGTGTAGGAAGAAGCACTCTACCTTCAGTCA
AGCTACGTGCAATAGTTGAGGCTGCAAAAGAAATCACCCGACTTCATTCT
GAAGAGAGAGGGTGCTTCTCGGAGACATCTTTCTTTGACGGTCCTGTTAA
AACCAAGACATTGGGTGCAGATGATTTCCTTCCTATTTTCATTTTTTGCT
TTGTTCGAGCGAAATTGGACAGACCTTGCGCCTTATGTAAGGTATTGAGT
TCATTGATATTTCATCTTTCGGGCACTACTCTATCTTATCCATCTCGTCT
ACTGCAAAAACAGGCGAGCTGCTGCAGACGATGTGTGATCCATTAAAGCT
GAACGGCGAAACAGGATATTATTTAGCAAGCTTCAACGCAGCGATGATGC
ACATCAATCAGCTTGATCTAACCGACGCCAATGATGAGTTTTCAATCTTT
CTTGATGTTCTACCTGATTGATAGCATCATGGTAGTATCCAGATGCGTTA
TCATCGTTTATGAAGTTTTTTCAATCGCTGGACTGAGTCTTGGATCATGT
TTTCAGTCAGACATGGGTCCCATGTCTTGCCACTCAAGTCCAACTGCACT
TACTACTGGGGGAAGTCTCACATTGTGTGAAACTACGAAGTCAATCATGT
CAGTCATGCATGCCCCCAAAGAAAAGACCATAATGGTGACTCCTGCTAGT
AGTGTGAACATCAAGCGATTCATATCTGCCGTTGAAAGTCTCTTGACGCA
ACCATGCGATAAGCGAGTTGCTTTTGATTGCGAAGGAGTAAACTTGAGTA
GATTAGGAACCCTTGAGATTGTGACGATCTGCTTTCCCACGAAGGAGGTT
TTTCTAATAGATTTCCAGGGACCGTCCTCGATAATTGTGGACTGCGTCAA
AAAGTTGCTCGAATGCCAGGATGTAACAAAGATCATCCATGACTGTCGCA
TGGACTGTGATGCTTTGTTTCATCTGCATGGCATTCAAGTGAATAACATC
CATGATACGAGTTGCTTCCACCATGTTCAGACCGGAATGCAGAAGAATCT
CAATGACGTTCTAGCATTTAATAATATTCAGCTCAATCGTGTCCGTGATA
AGGATGTCTACAATCGCAATCCTACGTTCTGGGCCACTCGTCCGATGCAG
CAAATAATGGTTGACTGGGCATCTTCCGATGTTGACAAATTGTTTGACCT
TGCTAATAATCAACTCAGCCGAATTCCACTCGAAATGAAGGCGAAAGGGT
ATGCAAAATCTGACGATTACTCCAAGACCCTTTTGAGTATGAAAGTGTGT
GACAAATTAAAGGTGCGACATCCGGGTCTCTTCATAGGACGTCATGGAGT
TAATATCCGCAACACCGAAAAAGAACTCGGGATATTTTGTTACAAGGGAC
CTAACGGCTGGTTTGCATATTATAGTACTGATGCCGCTCTCGATCGGCTG
AAACGCATCATGATGACATAGAAAATAAGTAATCAATTAATAACTCAAGA
ACCTACAGACGTGAAGATTGCTATTGCCCCTGAAGCCCAACAGAAACAAG
CCTCGCACAATAAACAGCCGTGTCATTAGGTAAGAGGGAACCAGTAAGAT
TTTTATTTCATACGTGCATTAATTAGCAGGTACCCTGAAACTTCGTCGGT
CGGTTGAGAGAGATGAAGTCACATTGTATGGCATAGAAAGAGTTGTGGTC
TAACGACATCAAGTCAGATCAGTCGGCCAGAGGAAGCAGTATTGTTACTA
CTACATTAGAGATCCGATCCGTATTTTTCCATCGTGTCGAGGACATGACA
AATGTCATTCAAATCAAACTTCTTTTTGCCAGCAATAACGAGCCGAAAGC
AGTCCGCCTTCTGGTTGTTTAAAGGCTAGTTATATGCGAATCACAAAATG
GGCAGAGTTGCAGTGTAAGACAGGTCCCATGTTATATCAAACTGTGACAC
GAAACGTCTGTCCTCACCTGATATGGTATAATCATTTCACCGGCCTCATG
CAAACGCAGTTTCAAGTTTACGGATACATTTGCGAGGTCCTCTGCAATGT
CATCCGGGATCTGAACAAAATGATTTCCGTCCAAGGTTTCTTCTTCATCC
TCGCTAGCACAGAAGGTTCGTATCCCACGAGCTTCCAAAATCTGCCGTAT
CCTCGGGGGGAAGTAAAAGAAGTTGACATTGAAGGGCCAGGGCTTACACG
CCAAAGCAAAAGATGGCCTCTTCCTCAACTCCCTCACAAACAACTGCAAT
TCATCCACCTTTTGATCAACCCTCGCACCAAGTCCCTCCCTTCCATAATA
CTTCCACATGGCCCATAGTTTCACAGCATCTGTCCGTCTTCCACAAGTAT
AGGACAAATCTCCCAAATCGTACTCTGCTCCGTTCTTTCGCGGGTCAAAC
AAATATCGCGCCCCAGCGGCGTTGGCGTTCCGTAGTGCATTCCGATGCCG
CACTATAAATGCCGTTGTCTGTTGTGGAGCCCCAAGCATTTTATGTGGGT
TGAAGGTAAAGGAGTCAGCGTGGCGAATCGCATCCATTTGGGTGACAGAA
CGCAGGGAGGGACGGGAAGAGAAGATGGCAGATCCGCCCCATGCCCCATC
AACATGGACCCATATAGTACGTTGGTAGGTTGCTGGATTGCTGCTGTTTC
CGCGAGATTCGTAATCACAGCATACTTGAACGATAGAGGCGATGTCATCA
AAGGAACCTCGGACAGTGCTTCCTGCAGTACACGCAACAAAGAATGGGAC
CCTTCGCCTCCTCTGCTTGCGATGGGTGGCTTCACATCCATCGTAATGAC
TTAGCTCTAGCTCCAACTCCTCGATGCGTTTTGCGAGTTGACTCACGTCC
ATACTTCCATCGGCATGTGTCGGGATGACAATCAAATCAACATCGCGAAT
TCCGAGGACACGTGCTGACTTGGAGAATGAATAATGCGCCTCACTGGACA
CAAATGCAACTAATGCTGGTTCTTCTGATGCATCATTTGTGAGAGGGTTT
GAGTCAAATTCACTTAGAAGATTGTAATCCTGTTGTTGACCATGCATTGA
AGCATCATCAAACTTTTTTTCCTCCTCCCTGTTCTCGTTTTCCATCCAAG
CTTCTCTAATGACAACAGTCGCTTCCGTGTTCGTCTTGACAAACCCATTC
CTAACCTTCCACCTATGCCTTGCTGCATGCATTGCCGTCAAATTCGCCAA
GGATCCACCGGGTATCATCAATCCTTCCCCCTCAAACTCGTCATGACTTC
CATCTTCAAGAGCTTCTTTGGTACAAAACACCAACCGTCCCACCATGCGC
ATGACCTCTCTTTCCAACAACGTGAAAACCGGAGCAGTCTCGTAGGTATA
TACACTGGTGTTGACACTTAAGGCGACAATTTCTGCCGCAAGAGCAATGG
GATCTAAAGAGCCGAACAATTGATTGAAAAAGTAGGGATGGGAGGTGTTA
ACGCTGTATTTTTGAAGGAGGGAGAGAAGTTCGAGGAAGCTGGATGGGTT
TTTGTTTGCGTTGGTAGTGTCAACGACTGTAttattgttgttgtgcttga
ttttgttgttgtggttTCCGTTGCAATCGTCTCCGACAGTGGATAATAAT
TCACTTTTGGCGAAAGCCGAGACATCCACGGCGCTCGATCTAGGCGATGG
GTTCTTCAACCTGTCTTTGCTATCCATAAGAACCTCGAAAATGCAATCGT
GATCGTCTAAACTTAAACTATTAGATCCCGAAAATAGCAAATCGTTCATT
TGTTGGGGTGATAAGTAGTTCACCACTTTGGAGGTGGAGGACACGCCATT
TTTATGATTCCATAGAGATGAGAGGAGACGAAGCGATCCAAGGAGAACAT
GCGTAGGACCATCTTGAGCGGGAGGCGTCAGGTGCTTCTTATTACTGTTG
TCGATCATGATGCTCTCATGGCCGTTGGAATTGCTGGCACTGCTGGAAAT
CAAACAACGTCTCGTTAACAATCCCCCCTCGCCATCACAAATCCCCTCCG
TTGATTCATCACTGCCAATCTTGCCTCTATCAAAGTCTCTCGCGCCCTGC
AAATAACTGCCACTATAAGGATTGCGTTGCTGCTGCCATCTTGAACCCGT
ACAAAACCCCACGATGCCCCCAATCAAAAACACAAAGCAGATCAACACAA
AGAAAACTGGAAACGAGAGGGAAATTCCGCCCTCTGCGCCGATGTGGATG
TCCTCGCAAGCGGCAACGCGGGACGAAAACAGCGCCAAGGACTCCATTTG
CAAATAACACGTAAACTCATTCAACCACGAGAGAAAGCGAGGATGCGAGG
CGTCACCCGGTCTTATTGTCAAGCTCTATGCACATCAACTATTTGGTTCA
ATGACGCTTATGATCGCTAGCGTCGGTGGAGAGGTGGGCGGGGGTGAAAG
GAACGCTCCGAACAATACTCATCGGCGTGCGACGCCACTCGTCGTCGTCA
TGGTGGTCCTTCGTCACTCCCGCATCGGGAATCGGCTTTCGTCGGGCCAA
AGGTCTGGCACCGGTGCACGTCTCATTCGCGTCTCCTATCTATCGAGCTG
CGGCGTACAGACGATTTCGTGATCGGCACTTCCAGATGTTGCATACGTCA
CCATGACAACGAATAATTACGTAAAAGTACGTACGCATCTTCTAAGATAT
GTACCTCATAGTAGTTCGTGCGTTACGACTTAGGCAAAAGGTAATTTCCC
CCCCGggggattttatatttatggtcgattttggtcactttcggcaaatg
gtcaccaaaaacggcatatataatatattttatgaacgtttggagaacac
aaagaagattttaaacatttcgagtcttaaaatgcaccagtaccttgtat
tcatgtccgtatacaataaagcgggttatataaattgaaatcgctatatc
tacagtatatcgagttttaggaaacttacaatttttaaatgattcgacaa
attttcatatcattcttttatattaatggctgcatatatatcattatttc
atataaatggctgtatatcacagccggcataaagcagcacacacacacaa
ataacacgcggtctaatatataaccgcgttatttattaactccacatccc
gcagccctcacggttgtccatgcagtttggcgcttctttctatacataat
ttacgtcaagccccctcagcgcggtttcaacatcaacaatggcatcggat
gatgaaatggcgagaaatgtgtccaacgagtgggcctttgttactaatca
cattgaaggcagcggcgccgacagtgatgggaacttcaggtgcgacacga
tgctgtgcttctccaagcatggaacactcgctggcgttccacgccagatt
catgagcggaatagtctgcgcgaagtgcttccagttcctgaagcctggaa
gctacgcgatccacagcgcgaagtgtgacaaggatccagccccatccgca
aaggccatcaaggactggtccgatacggacagtaagtgggcaaatttgag
gaggaactattcaaatcaattctctgacaagacagttattaaacaagcca
ttcgcaacggcgtcggagcttcgtcgtgcacccacgtttctacctgggga
agacctcctcgacaatgaaaataaaggcgatgtgcatcaccggcggttgc
acacacgtgtgcgcatttaagcgcacttcagcgtcacatcaagaaggcgc
acatgagtgtggattatcttctgtacaacatggaaattgtggaggccccg
acggtcaacgagtcgagggcgatggcgacggcgtcgagagaggaatcggt
gggaaacacgggaggatgatggtgatgaggaagcggtggcaggcgtagag
aaagagggagacgagggacgaagaagacggaatggtggatgataacaagc
gcaattggggaagtcgcgcgaagaaagaggaggagagcaaaaggaggagg
agaggcttgcaacggaagagacgccagcatactcccaggacgcggagtgc
gaaacatttgtgaaggaagatggcccttccgacgacgacaccgatgagga
gaaccatgagaaggaggtgggacagggcggcaaaggaaacaacaaaccgg
tagcgaaccaaaacaacccagctcctgtgaggaaagcgccaagcgcagag
cgccagcgagtactaaaggaaggttttggacatgaccgtataggttttaa
ttgttaattgtttgtcaaaacgatcgaatgttttaaattaagtcatgtta
tatttataacgagtttgcggtaatagcatgcattttaagcagtggcgacc
ccttttcatcgtaattgttatatatataacgttgatatatataggcaaac
cgatatggacagggcggagggaacatcgcacacacccgtgttgtgtatat
accactgttacacatataacaacgaatgagcaacatccacgtttaatgac
cactctagattaaagtagcagtgttttcagcatgatatgaattatgtgtg
ttgttagagcatgaatacgatcataacatagttatcgtcttagggactga
atatgaacatatattcaaatcgtggtactcgtatacacagaggtacgtac
ccccctatttctgcattgtctaggttggcatatatacacataacgtagca
cacgtgggactatatgtccattgccacaacggtcatttgacgggtgtgtt
gaatatataccaaaatccacgcaaatatgagcgttatttttcagtacaga
tcccaatgacggcagcatttaatatataccagcatccacgcgtgcgccat
cattatgaaaatggcaacgagctgtcggaacgtatttttcaccagtgcat
ttgaagactaaaggcgaaacaaccatgatgcaaccgaggaacaacttcaa
tgatgggtaagaccactgcttatcttcgcaaggtgtacatttctgaaaaa
ggaagagatcactgaggtttactatcacgctgctgatttgttgggaatgg
aaacagggacagggaatcgagcaagaggaaacggaatcacgtcgacgaaa
acatatcaaataacatcagagttgttgtcaatccttacaagaagacgccc
aagcagaaaattgtagcactaccgcggcagtgagaaacccctacaggact
atgactaacaggaatttggggatagggcagatgaatgtaagttcatttat
gcacgttgcgtatatatatagcagtgagctacatctgactcatctcgtta
tataacgatgttatatatataacaaaggaacgtgatagagggcaccgagg
cagcgggatgactagagatgggacagggcggatggatgtgagttcaagtt
tatgcctacaggttatatatatgacagtgagcaatattttaactcatttc
gttatataacgttgttttatatataacaagggacataatgatgtgtggca
cactagtgggatgagaacgggcgagactattgcaagcaccaacaaagtgt
tggacacgggcttggtgcgttttgcttaagaggtggatgttatttgcaca
actatcttgatattaatattacttttgtgttatggattacacagggactc
caagagatcaggggacagaacgtcatggaaaatatcgtgccattggtgtt
accgacacagttggatagtgagagctcagatgaggaacacgaagatgatg
cggaagaaaacgcggaaaataggtgtgacgaaacctcgagtaaatacata
acaacaggagtctgcgattgtgacgatatgacgtacaagaaaggagagag
ctgcaatggcaccgacaaaacagggccgaagggtattatggtgagatcta
atatatagatgttatgagggaaaatgtgttcattatatgattttgatgta
aacagaacaatgttatatatgtaacagaacacagtcacagttcagccgtg
ggatgagatggtaagtgtttttgagattttggtatatacataaccacgaa
cactcagcgtgtttcacataacgattgtattgttgtatataaaacaaagg
gtaacaccgtcagtatccgagatggatctttgaagaaacttgagccaaga
ggatggtggggtgatgaacaggtggataacacaggattgcgtgtgatgaa
agaatgggacgaatacacacctgattacgacggggatgtccatttgagtg
acttctatcaggaatcagagggaccaaaaattgaaggagatgaggcggcg
gatttggtaggacattactacgtaaaacatgagatttgccttctttggaa
tgattctaactggtctgatgacattttgatgatgacgtcaattttggcag
gcggagtgtaaagcagatgacaatggagaatcagagaaacaagaggtaat
gtagaagtcacgagaggaagaactatgttgatgttatttcgatcgttcta
acagtgtgttacaatgatataaatgcagcaggatgaagatgtcgaaatgg
gagactctggcaagatcgacataaccaaggattggattaacgaaagatgg
ccacgcgtgtcttctatggaaaacagggggagctgagtcatccctactcg
aggatgaagacaccaaatatcaggaaaatgacatgttattacaggtgcaa
gtcatatcgtacctataaatgtgacgcgaagctcaagttaacattggtgg
gagggccaacaggggagtcagaatggactctgagcaggggtcattctgag
atatgcagaagtaagaatggtatagccgcaaaatcaggggaatcgatcag
tgacattccagacaagagagaaatgacggacttaacagaaaagttcaaga
atcgtttgacggaattggctgtagagaagatatggctcgctccaatgaag
atttggaccatggttcgggaagagacggtggggggggaaggaggtggtgc
gctgaagatcccaagctccgatatggtcagtgctcccagaaaatgtattg
catgatatattattatacggatgaatgcatgtttgctaacatttttgcta
tttcttttcgcgaaactgcatcgattggttcaactaggtatgttcgcatg
aatgaacaaggttgtttatgcgtttgatatatgtcaatgttatgtatata
acacagatgtatatgtgttgggttgatgtgtttgatatatgttgatgtta
tgtatataacacagatgtatatgtgttgttgtgttgatgtctttgatata
tgtcgatgttatgtatataacatagatggatatgggttgttgtgatatat
ttactcatattttgatcttttctattatcacactggttctgatttggcag
ggatgcaatttaattaggaacactcgcagggatatgtacggcgacgataa
gttcaaagcgatcgagatgaagtacggtagtgggactaagacggaaaatt
ttttgatgttctcgatcttttggagtgatgaggatgggccacaaagaatt
ctgggtttctcgttgcatcctctaataaaactattgaagtataaaaaact
gttcttgcatgtcgatgcaacgtttgacggggcaccacggggtttctatc
aggtagtgatcttctcggtaatggaccatgcaagctccatgcatacgcca
gtattttattgtccgatgactaaaaaaacggaagaggcgtacaacctact
gtggtcgcatatagtatccatcgttggtgagttttccaatacgcagtgtt
tttcacaaatggcaaaacattcggtgaatatttggtcgctattttaaaaa
aatttttgtgttcttttataataggtccaaaaggaattgatgtgacagga
gtgatgcacgatttcgagtgggcgttggtaaactcgatagagaaatggtt
caaatgtgattaccacctcggttgcttcttccattggaagcaggccatcc
gacacaatctggttgagtggaaattcgagagaggcgacatcaagattata
ttgccgatgtttgaattcttgacggtgatcaggaaggaagatatgcagaa
gggggtggcttacattagggagatggtgagtaaggcgaagggcatcaaga
gaagcgaaaagaagagattcgaagaattcatggcgaaatatttcatccca
acctggttgaaaccaaagttaattgagatgttcaactacaattcagatga
aaaaggggactggcggcgagagatgtgagtgtcgcttttttgggtatttg
ttttattccagtaacatgatctcgatattttttgagatacgctgaaaaat
atgatatatgaaatagctaacgcagttttctttttgaactatggaagaca
tcagagaacgaataatgtgatggagagttacaatagggaatttaataacc
tatttgattcgcccaaacctggattgtttgttttctgtgaaaggattcgg
gatgaagcagcacgttgggtgacattgcacgaggatgcgttgaaggggaa
cttcacgcacaggcagaagaggagcgaagtggtttggccggaagtaccct
cagattttgatgaatgggaagcgccaaggaagaggaggactcaggggtaa
aaaggacgattcacttcgttggcagcccgattatgttacatacgcgaagt
tgttatatatataaccacccgggatcaaattgttggtaagataagatgca
tgtgtgacttttttgtaattttattcttgttgatctaactggcatttttc
atctggatttgttatattctcaacggtgttatgtttcgatcaatgatata
tattacgacgttgttatatatataaccccccaggaaaaactgttggtaag
ataagacaaaagagtgacttttttgacagtctattcttgttgatctaact
ggcgagttggtctggatgtgttatgttctcgacggtgttctgtttcgatt
attgttatatatataacgcgaaagtgaggtaagataattcccaagggtga
ttattatgaatatctgttctccatgatctaacatgcaaattctcatgtga
atgtgttatgttctcaacggtgttatgttggggtcgatgttatatatata
acgcggagaaggggaggacagtatcgttatgaatgagacattgttatata
tataacagcagtggtcgaagtgacggtaagacgagcagcacatgtgttgt
ttttttagggcgtgatgttaatgaagctatctgaccgtgtcgtgttatga
tgattatatgcaaactgctgtgggttgttatgaatgttgggagtagtgat
agaataatgaaatttattgtaacaggaaagtaattcggtggtagtttata
acttaaaaactgataaattttggtgaccattggcagaaggtgaccaaaat
agaccataaatatcgcaagcccccccCGGtagggaacaataatgaacatc
ccacaagttcctggaaattttacaaagcactctacaaattttatatgata
ttccccctcctagaaaagagaaatatcagataactgacccattttaatat
gcaagaaatttttctccaaaaagggggaggatgatcctacaacgttgtgc
aattatcctcgctcctactttaaacctaaaattctcttgattcgggcggt
tgtgtcttgccagccccatgcatgACGCTCTCTCCCCCATCTGCTTTATT
TTTCATCAAGTTCTTCCCCAACAAAAGGTGGatgtctgagagcctgaaag
tcatagtttaggagtaaggtagatatttaaggtcagtaatacacgcttat
tttataagtgttgtcaagtctgatgtaacaaagcatatatatatcgcaag
tatttttacatgttgtatgtcggaaaagtaggtgtatgtgaagagttgcg
taggccaaaagtaattatcccagatttgttaacatcttgtacgttcaatt
aaatttaatcaagccttaactttggctccatgcacttcctattaataaac
ttcaatttttatttgtgtgggttctacagttacttatgtaacatttatgt
ttgactgtaattgggaaatgaaaggccctgacttaaggatcttaatatca
tgctattttcaaaaaaaactagtcagggcatgtcgggaaattaattcccc
gacatgcaacacatcccatcgcacgcaccccaaaaaattatctacactat
ggacttttgctactgtccaaatcaaaccctccgatctcagcccccataat
gaatttggctccgccactcctattgctgttcagctaacaacaacaaggat
gaggggcgccgagcgcaaggcaagaaaatattgagttcatttttttgccg
tgtttcttcgctattgagtttttcaataaaattgttctgcactatccgcc
acagtgtatatctcagtccccataatgaatttggccctgccactctggtc
tatattaatttgacagcaacaaggatgaggggcgccaagcacaaggtaag
aaaattggtgtttcgattttttaccgtctttcttggctattaattttttc
cattaaattgttttgcactgtccgtgcaatagtggatatctcagccacca
ggctgaatttggcaccacctctccaatcgccgcaaagctaacaacagaaa
ggagaaggagtgcggagcgcaaggtaagaaaacatggagtttctattttt
taccgtgtttcttgtctacgaattttttcaattaaattgttttgcactgt
ccgtgccatagtggatatctcatccctcgggctgaatttggcaccaccgc
acccattgtgacaaagctaacaacagaaaggagaaggagcgcagagcgca
aggtaagaaaacatggagtttctatttttaccgtgattcttgtctactaa
tttttcaattaaattgttttgcactgtccgcgccatagtggatatctcat
tcctcaggctgaatttggcaccaccgcacccattgccgcaaagccaacaa
cagaaaggaacaggagcgcagagcgcaaggtaagaaaacatggagtttct
atttttaccgtgattcttgtctactgatttttcaattaaattgttttgca
ctgtctgcgccatagcgtatatctcagccaccaggctgaatttggcacca
ccgctccaatcgcctcaaagacaacaacagcaaggagcaggagcgcagag
cgcaaggtaagaaaaaaggagctccactttttaccaagcttcttcaccac
taatttctcaattaaattgttttgcactgttcacaccacagtggatatct
cagccctcaggctgaattcgacaccaccgctcccatgtccgcaaattcaa
caacaaaagtgacaggggtgccaaacccaaggtaagaaaacaatggaggt
tgactttttacaattcttcatcaccagggattttttcaattaaaatcttt
ctgctgtttcctctctgcagtggatatctcagcccccaggctgaatttag
cacttccactcccattgccacaaagccaacaacacaaaggaaagggttcc
gagttcatggtgTAATttggttgtttttagattgtggtattcgtttggta
ccaataaagttaacaatagccttgatctatcactaggatttttggcattt
agactattattttgtgcaacttcattgtagtagtcaatgtaataataaat
acggcatcagtaacaacacaacaaaatgtaaagtatcaacacaatatttc
tataagtaacaacagaggtgtacatatattatatgatttttcttatgcct
ttcttgagtagcaacacaacatagggatcggtgattacagatagtttttt
gccgtacggacacacatcaactgtcggtaaattatttatggattttgcca
ctagtacttacatcgtacaagtaattacatacactgctgtggctttccct
gatactttccttacactttttttgtaactctacttacaataaaatacata
gtattacacacagccagatggagtttcgccctctCAGACAGagttgtcac
cgtcgcttccacttatcatgcccagacctcaaggccatccagggggcagc
aggcacataaaccaacatgaccacaaaacagatgataccacccctactgt
agatgggcccggaatctcagcacatcatgcagatgccatcttcaccacag
catctccaggactaagtaaaaaggtaagaagtgagcacagattgtgaatt
tgttgcttggtaagtttctgcacatgcagtatcctacaatctatgaggaa
tgcaccattcttgtgtttacagagctttgggcaaatcctacaaattacca
cgcacagaaagatatcagggacattgtctattctggccttgacctgcaaa
acttccttgtctttctatctgatgtgtgtatcaaggacaatgggaaacaa
tcttttgttccaaacatctccaagtaagttctatgatgccacaaagtttg
ggtcaatgattagtacaagacagctgtctgtcactttttatgctgaagtc
aacagttcattgcatgctgcaagagagcacatgcatcttccaagaagaat
aggtaaacagaggaaatggaggctgaattcatcagcagtgcacttttcaa
gctgttgatgacatgggcaatagaaggaggtaatattttttgtgatgctt
ctccatgctgatgaggcatcatggcctgcagcatcaatgatgactgtttg
tctttgcataacttgaagaggcagatctgattccattggcggcaagtgtg
atgatacaaaaagggagaagacaggtgaatttgtggaggaaaagagtgca
ttttcgaatcccttgatgggggtaggaacatttgtgtgtcttcactgctt
tgggttgttactcattcatttattctgaaaaagcttgaaggcacagagtg
gttgtttgtctgtccggactcacggttttgtactgcagcactgtcttttt
cattgcaaataggggagatttcgaaaaggttttttgacaggcaggaacta
tgtccggctttctcatttcaacatctatttggcactcatgtggcctctgc
tacaatgtgccctcatctttttacttcaattgcatacagaagagggtgga
gtataggcaagatgatgaataagacttccaatttgccacagggggagtgt
tacttgggccagctcctcagtttaaaagatcccaaaactttagagtttgc
attgccttgtccacactggaaggatccaaatgctccaattgtgttgaaag
ctattaaattgacttttggtaaagtattgctttttcatagTGACATAGAA
CATGATCCAATGGGTGTTTGTCTCTTCTGCTTGCATCAGTGTGCCATCAG
TTGTCCTGGATGGTGGGTGCTTTCCAAAAGCACCCATGTAATCCTTTTAG
CAAGCTTCCCCTCCTAAGAAGTCCTCTTCTTTAAGAGTTGGTAAGAGAAC
ACTTGACAATTGAGTTCAATGATCATGTGAGCAATTCTGTCAACCCAATT
AACTCAAGAATCACTGTGTTTAAATCAAGGCAGTCGGAAAGTCTTTCAAT
GATACTCTTGATGAGTCAGTTTCCAAGGCAATCAACAACAAGGTGAAGGA
TAATGAAGGAATAAATGTTGCTATATTGGATGAATGAATCAGAGAGTTAG
AGGGGACCTTGTTGGCTTATTTAGATCAGATATCAGAGGGTACACAAGAT
GGACCTAAACCACGTTTTGCTGTGGAGGCTGTGGAGGCATCTCATGTTCC
AATTATGCCAAAGGTAAATGAATCTTGTTACAAGGAGCagtattggtgtt
tccctgagaagtttgaattgccaaaggaaacaaagagattgaatgggtgg
caaatgtggtcgtgttgcaggtcattgtaaatagcaatgtggcttactat
gaaaccttttcacttccacttgtttattggaaaagacttgcacataaagt
cactgagcatgaattcacaactaagaataaagtggaggccaatcttcagg
ataattgagcagtgtactttgtttgacactccacaacatgtggatgaaaa
ttttgttcaacctcctttttacaggcaacagatattctgaagtcaagagc
gggctacatttgggagaagaaggatgatagggttctgtctacatggaagg
ttggcacgtggagttgaaatgatacaacgaggcacttgtactgctgcaga
caatgcatcgcttctggatgcaatggattggaagcagtctcacaaaaaga
agaggactattttgtgtatgaggatgcaagggagatggttgtgtgtggag
gccaagtaagacactgaggaggctggcagtttatcagaggagagaggcag
tggcaaatgcttttggagatgcatttgggggagttgtacctgatacttga
ctgtttgttattgctgttactgagtgtggtttaaaaagagctgacacaaa
aatttgtgtggccacacaaacttttgtgtcaccgcccaaaaatttgacga
acCTGGCTCTGGGATGTCTCTCTACGATAAATGAAGGCTATCATTGCGGC
ACGTCCTTGTGCCATATTGTAGCCGTCGGTATACGAGTTCTGTCCGGCGG
AAGAACGAAAGATCAACGTCACATCACTGGGATGAGTCTAGATGCTGTGC
ACAAAGCAGCCGATGATTTTATTGATTCAGTTAATGCTGCACCTGAATTC
GATATATACATGCCCAAAACTGAGGATGAGTGGGATGAGACAAACCATGG
ATTCACGAAAAAGAGTTCAAACAAAATTATTGCTGGCTTCGTTGGGGCAT
TAGATGGCTCCactggcacgcatgtgttaacagcaatttggaatttttat
acttcggtgttgtttcaccaggatccaccaatgataatatatcatatcca
atggcaccaggtctaaaggaagtgctggaatcgcttcccttgggccatta
tgctgtcgcagatgcagcatatacgttgtctgaacacattctaattccat
tcatgggttcagacagattagattcggcgcaagattcttttaattactac
ctctcccaattgaggattggtgtagagatggcttttggtagattagtgaa
caaatttcaaattctaagtgggaaaataattggatccttagatcgcgtta
caagaatccttatggcgtgtgcgcggctgcacaacttcatcataaaagag
gatgagccatttgacaaacaatatcatactgttgaggaagaagttgatag
catgaatttactaccagatccaattgctccactagaactgtcttatctac
ctgttatacccgaaaaatgtttgaggtctatcctggaatatcccatacta
gggaagctattgttgaatttctcagagagagtcacactttgctgccagtg
cataatgttgaacggaagaagagagagttcgatgcttccaatgcagtatt
aactgttctttctccaaatggaatggaatgggatagagaattcgtgagcc
ctatgtaaAAAATAAAATTCTATCTTTGTGTCGGCAATAGTACAATACTT
TGTTAAATATAGTTTAGAACATAATTGGAAGCTAACTCATTCAGAGTTGG
GGTTGTCACTATCATTACTCGATAACGAGTCATCACATTGAGGAGAACTA
TACCCAATCTCCTTCTTCAATTGTTCGTTCCATGGTGTACATCATGCTAG
TTTTCTTCTGATGTTTATAAATTGAATCCATTTGCTCTAACCTGTCTTTG
CTTGCACCCttcctctttgcattttggtatttctccttactcggaatgag
cttttcctgactcgcgactccttgctctctcatcttcatcatgcggtcaa
attaaacatggcgtcgcatctcatattgcttctctgcgatgactccagcg
gactcttcaattgcatcaactgcagaatacttctttgtccgcaaattagt
tccatcgggaaagggacttaaactgccctcagatgcCCCTCCGCTGTTAC
GTTGTTCAGATTCCCCTTTGCTACTACACTGAGACTGtaactttggcttg
aactgttcagcagaggaacaacgtattactgcatccaaatcaggatatgc
acaagactataacaccttgtccccagtctctttaaggcactcatcaaagt
acaaaatgaatgttttcccgccgatgtacgtaccaatatgtgtatgattg
ccactggctttctctgcattgtgcacaatacgatattgcgcatttaggta
caacacacactcctgaaactcaccatacgacaacttatcaaactgtttac
aaatgtcagatgagatagagtacccaaccatggatctttgtccgagtggt
gataagtgatctaaagcttcttcggacgaattgtagacttcgcacatcat
ctgccaagcactggactttggattcctaaagtcttgatcttctctatcat
gagagttctttgtctcgatgtagtattctttatttcggatgattgtgttg
atgatgcaaaacagtgtaccatcttcggtgatgcgctatggctttgtggc
aggagacttacttttcaacggtgctttgatttgctccttgaacgacttgg
cgttcatgtggttggcggcgttctttcctaaatctgcagcatttcggaag
gcttgggacagctggattttgttcttcttaataaattcctttttcagctc
tccagatagatcacaccacttccttggaccaagggactcaacatcatctc
gtttgatattcaaaacaacattgttcagtgtcattcctcatgcccaattc
aacatctgctcctttttctgaagtttgtcttccttgGACATCTTTGGTGG
CTTCTTTGGCAGTGCAGCTGGCTTCTGACATTCATCGTGGAGTGCATCAT
CACTTGCAGGTGTTCCTGACAAGCAATTTCAGCAAATTgatgatgatgca
tgcatcgcttcttaccctccaagtcataactaccaatggaggatcaccgt
tgggatggttgaacttgtatttgaggaattcccactcacattggcatgcg
tgatgaaataaacgattacattcctctttgccacatacatcctgtgggtc
catgttgttaattttgcaaccaatggaacttgcccaccataaacaAAGTA
TTTCAGAGGATTCAGAGGATTCAGAGGATTCAGAGGACATATTTGCTCGT
TTATAATTAGGGAATGTTCAGCCTGCAACAGGGAAAGACTTTCGTAATGC
ACCCAAACTTCCCTGCAACAAAGCAATGTTAAAACGATTTCTGTGGACTT
TGTGCTCACACAGAACTGAGGATTATTACTATTACTGTAAATTTGACGCA
CGATGACAGTGTAGGCCAAATACAGGCTTCACGGTGAATCACACTTGTGA
TTTCAGTTGAAATCACAATGGCGACGCTCGTGTAAACAAAGATGGCTGAG
ATGGATTGtttctggggaaatcaagatggcactctttgttttggctggaa
tgttgaataaacttgtgagaacctgaagggacatcgctaataatggtgtt
cacacaaacttgttttgaggccgtttttgtgtgtgtgtgacggagtgcta
ataACCCACCTTATAGAATTCTGAAATGTTCTTGAAATGTTTACTAGACT
ATCCTTTAATTTTTATCATGAGGGCAGCATGACCTTTAAACTTTGCTCCA
AAAGGCAGAAGAGTTGTATATATATGAGATAAATGTAAAGGTATTGTTAT
Ccttgagcaatgctattaatatagcccaggctgtatcaatcttggattga
gcaagaccattgatttttctcattttcaaaatgacttcatcaattataat
ctgttttgtttgaaaatccagaacaatacctagctcattcattgtagtac
aaccaagaacaagattagactctggcttggccatcttttgtttatcatac
tccacaacatcagtggtaactgtgtaccctctgctacttgagtactcaaa
acttaaagacaatcttgcctcttcctttagtgaggaagctcccatttgat
gtttgttgtttgagttgcacatgcctagacaagtagggaaagtgcatggg
tttttgcttttgatggaactagagatcatcatcagatacacctctgatga
tgttgttactggtgcaacagctgctggagtgtttgatggtccaaccagct
tgatttcagttgctgcatacctaaccttggccactcctgcagtgatctgc
cgttctgagtcccaagggttggatgcatcatcaaggaacatgaaagactc
tcttgtggttgcatcacttttacttgcttgactagatttcctttttgcag
caagactttttgtgttggtagatgtatattgtttgaattattattattta
ttaattcctttttcctttgctggcaatatatttttgggttgcaccatagt
tagtgtcagtgataattatcttatttgaattagaatttaaatttgaatct
aacaatTTGGTGGTTGGAAACAACTCTGGCTTCAGTCATTTAAATGTTCC
CACAATTTGGTGccccagtgctactgggctcaacctttcaggcagagtcc
aagtcacttcttattcttagaggttatcttgaacctcttgctaccttttc
aagctttttgatcttatcgggaaactaaggaaaggcataggtggcattct
cccaaggggcagtattgctgtgctgccctgttctgaaacctttttgccag
tactgtcctcctctgcctctgcaacaatcagacatgctatgagtcactta
taaactccatgctttttgtacaagacacagtgcttcacatcttggttgct
cttctggggaagaaggttattgaatgacatcatcttcctctcatcagagt
tgctcaggtttgctttgccctttttgttggactgtttgcaattagtggag
aatgccttctcaatctgtttgagggcttccaagaggttccaaacactctg
ggactgtgtcctcagtgaacttaaattgggcctgcaaagtccaagggcac
atgtgcaagatgtgactcatgagatcagtgtcatcaaaaggcccaacctt
cttggtcaactttgtagtcctcaggctgctgcacaatcaggtcaatatgt
tcaatgagccattcaactgtgggatgcactgcacaaactgcctgacaggt
accatgttaggctttttaagatgattactcatgtaagaccattgggtctc
cgctgcattgtaaaaaacacctgtagccaatgaggggtgaaacattccat
gaaggacacctgcatcttgctaagtgaggcagtatgttccattcccaata
agtcaatccatggactgcagtcaatgtggttggccagaattgtcttgtct
ctttggagagaagatgggagtacaagaggaaaatctgatttgcaagctat
gcaacagagtgtctgttttcacagtattagctggggccgagtcattttca
acttcgacttaagctatctcagggtaagccttgcctgttcaagcttgctt
gcacactccttctcattccctacaaacttctcatatgtctagttcaagcc
tctctgtttgatagattgattgctagttggacatcagttagaaaactgat
tcaattcctgtgaccagacaaggactcgcaactctactgtgccaggtaga
atgagcttgatcatgctggcagtggagtccattgctacttggatttatcc
ttcttgggaatgtaggggattggcggtttgttacgtccaattcctcactt
gcacttttgaggcttaagtgcattagggactgccttgctcatcgtcattt
cgtttagagcagttccaaatgaagtcccaatgaacagggccttgaaaacc
attttggagcttcgtgtggagcaatgtggttatggttggtctTGATCATC
TAGGGTGTATCATTATGCTGCCTTACTCAATGATGGCTCATGGGATGAAG
CTTACTGAAGGCAAAAGGCTCACTCAATCAATCCAATTGACTTGGGTGGT
GGTCACGCACACAGGTACACAATGACAGGATTGTTGGAAACGTCGGCTAT
TAACTCAggagggtctcttgttgtatggctatcatctgttaatacctaag
ttgattcctgaagaaatgaatcaaatagaattgggtggttaatctaagta
aaagtagattgaaagtgatttttaggagctgaaaagtctacaaccaaata
aggattgactccaaacaatccttatgaatttatcatgtatttatgataaa
atttgcatgataagttcctctttgcagtatgttgtctacagaggttgctt
agggcctcataagtcctactgagctggtgtataagatcctatgtggtcct
ggtgtatgatgtggtgctcaactggtctgcaaagactagttgaagctacc
ttcaaccagatctgatcgaatttctttgattggagaggtgcatcagacct
ttgctgttgatgcactggaagtctctcaagtgcttgatgttgtgtatatc
ctggAtatgtattcagggtacttaaggggggcctaggtagatactcggtc
tatgccATGTAGCTGGAGCTCTTTAACAATTAATTGTTGATCAGTGCCTT
CATCAAAAGTCAAGGTTAGAGTTTCAACATGCTTATTGCTATCTCACCAT
AATTCACCACAAATTCATGAACACTACCTCAATCACTGCAAGTTCAACGC
ATATTCAATGGAGATTCAGTCCAAGTGAGGTGCACCCCAAAGCAAAAGGA
GCGCCAATTACACAGGTTCAATGCTCTTTTGGAGTAAATTTAATTTTCAA
AGAAAAATTTCCTCAATCCCCAAGTGGCTGCCTATAGCCTACAATTATTC
TCGGAAAATTTCTCATCTGACAAAAGTGACATTGCATCAATTTTTATAAC
AATGTGTTACCATTCCACCATCAAGTAAAAATCAACATAAAGTTCCTTCC
AGACTTCAGCGTCGGGACGAACCACTGGCGCTGGCATTTGAATACGTGCT
TGTGCAGGCACTTTGTGATTGATAACAAACCAGATCATATGGCAGTGATA
GACACAGTGTTAAGAAGATGTTCTGATACGAGACCATGCCTTTCAAAATG
GTTAATTTTGGCAACAAGACTTGAGAGTACCCCAGCACATGacaacatag
cttaacgattgctacaccagttctggtacttctggtacgaaatgggttgg
taaaaattctgttCTGATAGGTGTTAATTGTAAAGTATTGCCAAGTAAGA
AATTAGACAACTCCTTCTTCCTTCATAATATCGACGATGTGTTACATTCC
TCGTCGCATGTTTTGTCAACAGTTGCAATTCCATTTTTTACATTTTGCTG
ACAAATTTGGACTATTACTTGATGGGTTGTCACAACATTTTAGTCTTCTT
TTCGATGTGCATTTGTTCCTGTCTTGCCTTGTGGGCATTCTAGTTGGATT
GCCTGGTTCAACTACAGGAGAAATAGTTGGAGAGAAGGTTGGTGAAAAGG
TTGGTTGAAATGTGGGTGAGAACGTGGGAGTTATGGTCTGTTTGGAATGA
CGAAAATTAAATGATAAGATTATGAGATTGCTAATTTTACTTTGTTTAAA
GAGAACACAAAAGAACGTACCGGGCTAAACGTGGGCGATAACGTCTGATG
GATGACAATGTTTAGTTGAGAGTATTTAGTCAGATGATGTTGCAATTTTT
CTCTCAAGCAATGGCGCAACAAATGCACTCACGGGGCTCATAGTAGGCGT
AAACGTTGGGCTGAGCGTTGGGTATAGAGTCTGTTTTACGCGGAAAACGA
TCAATAATGGCTCAAGTCAAAAAAACATGTACCATTTTTTTCCGATACAG
CAAGTTGCTTCAAGTCAAGTGATCTTACCGGATTTAATGTCGGGGCCAAT
GATGGCGTTATAGTCGGTGACAGCGTGGGAGATAGTGTCTGTGTCAATAC
GAGCAACAACAATGATCAGAGAAAGTGATCATTGGACAGCACAGCACTAT
CCGTAGCTTTTCAACTGAGATGTTCTCACCGGACTTAATGTTGGAGACAA
TGACGGCGAGACAGTAGGACTTAACGTCGGAGAGAGGGTCTGTTCAAGGG
GACACGTTGTAACATATGAGACTCTAAAAATCAGTAATGGCGATGAAAAA
TGCTTCGAAATACGTCATACCGGACTCAGTGTGGGAGCTAACGTTGACGT
CAGAGCAACTGGAGACAATGTCTACAAAGAGTGGACAAAAAACATCAGAG
TATGAGTGAAAGAATTCGGGTATTGCATTTCAATGAGTTTTAAAGAAACT
CACTGGGGTCAGCGTTGGTGATAGGGTCTATTCCAAGAGTGAAGAAAAAT
ATTAATGTTACAATAAAAAAAGGGGTACGAGAAATTCAAGATTTTAAACG
ATCATACCGGGCTCAATGTTGGAATGAACGACGGCGCAATAGTTGGACTC
CATGTTGGAGATAGTGTCTTTGTAATTCGAGCAGAAATGTACTTATGAGT
AACAGAAAACAGATATTACATGGTACAGAGTTGCTACAATCAACTTACCG
GACTCGAGGTTGGTGATAGTGTCTGTTAAAACAAAGGGTAATGCGAATAA
ATTAACAAATCATTCTAGCATAGTGTGATACAATGGTTCAAAAGTGACCA
TACCGGACTCAAAGTGGGAACCAATGATGGCGTCATAGTGGGACTCCACG
TAGGAGAAAGGGTCTGTTTCAATTTTAGTGAGGCAATGAGTAAAAGGACG
AAGAATGAATGTAATATGACTAGATAAATAATTTCAACTTACTGGATCGA
AGCGATGAAAAGCTTCAGATGTAGGAAAGGAGGTAGGATAGTCTGTTGGA
CCGTATGTCTTGACTACCCCTTCCCAATAGCTTTCATCTTCATCGTTATC
GAACTGCTTTTCTGACTTACTGCCGCCTCCCCACCGATGGCGGCGAAGTT
TAAGGCCCTTTCCTGCCTTGCTACTTTTCCTTGATTTGCCTTGTGTGCTA
CCACCCCACCATCCTCGTCTCTTTTTCTTTTTGCCCTGTCCAGCACCTGA
CCACCCTCTCTTTTTCTTGTAGTTTTTTCCACCAGACGATACGCCTCGCT
TATTCCTTCCTCCGTTGTTCGTGTTACTTGTTGATGCGCCGTACTTTCGC
TTCATTTTTCCATTCGTGTTTCCATTCTCAATGCCTCTACTCAACTTTGT
TTTCATCATGCCAGTCCGGTTATTTCCATTCTGAGTTGACCTTGCTTTCT
TCGCCCACTGTTGCTTTGCAATTCTGTCGGAACCCCGTGTCTTCAGGCTA
GAATTCGAACCTGTCATAGTTCCACCCGACTGAGCATTCATCAAAAGATC
GTGCGCCACACTCAGTATCCTGGTCTCGTCTTGTCCTTTTATTCTATGCG
CCATTTCCTGTGCGCTTGCCGATGGAAATCTGCTCCGGCTATTGTTCCCT
ACAATAACACTTATCAAAGTTGCTATCGCATAAGTGAAGACTGTTGCCTT
GAGGCTGAACAACTTTCCTCTTGGACGTTTTCCAACAGTCACGTACATCC
TATCTTCTGTGATTTGTTTTCTCACCCACGAAAGTTATCACCGACAGCCA
GGTAACTCAAATGGTGTACTGATGATATATAAGTGCAAGCGCAAACCCCG
TAGCATTGTGACTCGTTGAATGTCTCCCGCTTAGAGTACTTTGTCTTTGC
CTTTGAGTGGGGATCATTTGTTGGTTGACAGAAGGCAGATAAGCGGATAT
TGCGGTAATTTCCGTTGATGAAGCATGAACGAGTATCCCTACCACCGCCC
GTCGATGCTTGTGGTATAATAAGTAGAATATTATTTCTTCTACGTTAAGC
GTTTTTGTCAAGTGAATCTGACCGTTCAGCTTTTGCATGTAGGTCCGAAA
GAGTACGATATCAATCAATACCAAGTATTAATTCCCATAGATAAAAAGTA
TCATCTTACAGCTATTTCATGAAGGATCAAGTAAAAGTACGATAAGAGTA
TGATACAACATGATACCATACATGCCTACATCATAGTGGAAGGTACAATA
CTATAATTTTTACCTCTTTGCCCAGGGTTATTGTATTCATGAGCCATGCC
AACCATTCCAAAGACATAGACAATTTTTGGAGCGAGATAGAAAATTTCTC
CTCTAGAGGTGCTAATATCAAGAAAACCAAGTTCAATATTATTTGAGCGT
AGGCACAGATACAAAAAATAATGCCTATCAACGAGTTGCATTGAGTTTAG
TATCTAAAGACATTTCTCGAACACGGTTCCTTAAGTATTACCACTGACGC
TTCGCCATCCTTACATACCACACAGTCCTATTAATCATGTCAGTTGTGAT
AACAAGCATGCTCCTTTTTGACAATTCTCTTACTTCAACATCAACCCCAT
CAAGTCCCTTGATAATTGATAACAATGGAAACTCACTCTCCATCATCATT
GTCACCAAGGCATCAAGCAAATCATCCTCCATCCAAAATGCAACTCCAAC
ACTAAAAGTGTTTATGGAAGAGTTGGAATCAGTGTCACCAAAACAAGGTG
TGTAACAATATTTGCACATGTTGgtgaagatgaagcatgaattgcaaatg
tcagcattccacttgcttactttgatatggggaaattcgcatgcccagaa
gagccaataagtcatccacactacaatattgctttgggttTGACCTTCGT
ACATCTGCTGGATCCTTGAATTGTCTTTCTTTGCAGTGTGACATGCCCAG
TCTTGACCTTCTCGAAATTGATAGTACAGCCATTTCTGCAAGCAACTGGC
GAGGTAGGTTTTATTGTCATTTTGGCCATGGTCGGGCTTAGTCACTTCAC
TGGTGCTCTCACAAAAAATCCTGGTAACAACCAGCTCACTGAGGTCCTCC
AATTTTGAGAAGTGATTATGAAGAGTGGCAATCACATGATTATCATCCTT
GAAATGTCAGTTACCTGACTTATCTTTTGCCTTGTGAACAAGAGATACAC
CAGAAGACATTGCAACCTTCTTGATTGTTACCCACTTCTTTTGACCAAGA
TTGAAGAGCAGATGGATGGCAGCAAGGCAGTGTGTGTGGTTGGTAAACTT
AAATTAGCCAAGTCCCTAAGACCTTCTGCATCATAAGGCAGCTGGGTGAC
TTGCCTAATATTTTTTGAATGGATGTCTTAGTATAGCGGCATGATTCAGC
ATTAGTTTGCTTGTAGTTATTGATGTCTGTTCATCCCTCGTGTAGGAGGT
ACCTCCATGCCTTTACCGATATTGTCATCACAAAGACAGTGGAGACAATC
TTCTTTGTAGCGCTGCTGGTGGGAGGAATGGCAATTGAGTGCAGCCACTT
GTCAAACTTGATGAAGATGTCTTTATAGGTAGGTTTTACACCTTTGTAGC
AACACTCATTGATGAGTAAGAATGGCAATTCTTGAAGCTGTGATGAAAGT
GTTGGACATGATTCTGCAAAAGAGTGTGCAGTGATGGCTTTGAGAACAAG
AGTGTCTGTGGAAGAAAGAACTGCAAACAAGCCCTGTGTTACAATGATGC
GTGTAGTATCAGAGGGTACCACTGGTATGATAAATAACAAGCTTGTCTTT
GCCACAGTAAAAAATGGCAAAATAACCAGAGCAATGTACACTGTCAGCAA
TGAATGTTACATTAAAATCGAGGGTCAGAAGAGCATTACAATCATATTCA
TAACTACAGTTTGATATTCTGATTTTTTGCTGATTTTTCATCCTCTTTAT
TGGTGACCGGCATGGATTCTATTCCCTGAAAGGCCCAGACTTCCATAAAG
TGCTTGGATCTTATTATTTTACAGGTGTCTGAGGGCATAGCATGATGCCA
AACACGTAATCGTCTCATTGTCCTTGCCCTTTGTATGGCATCATAGTTTT
GAGAGTATAAAGGGGGTGCAGGGTTTGAGATTAGGCAGACAAAGTCCATG
GACTTCAGTCCTGTAGACACATCTCTGAAAAGGAACAGATGACATTGAAA
TGAACATATAATATaagactgtacaacctcatttgtgcggatctgatttt
gcaagaaagctggacataacttttatccagttattttgacttgtagtaac
ttttctggcgattagcccacagatctgtgaaaacaaccgctgaaaagctg
aactttcttgtgttttaatgatatgcaccaccacagatatgaatgagatc
attgtttttgtactcctggcccaaaattggatataatgcattgaagattt
tggcgggaaaaacagatctgcacaaatgagcttttacagtcttATATGCT
ACAGTTACATACCTTTCCAACAGGTTATAGtttttcacttttcaccaaaa
cagatacttccccatgagttgatgctaacttaactttaaataattaattt
ttcggcgacatacatgggtagtcatgatgttttaattcctgtttaccttt
aaaattatatctttggtaataccttaaagaacagcgttatgacatataac
atctgttacaagaatggttctgtaaacttgaaggaaacattaacgtgtct
caatttttttacaataatggttctgtgattttgaagggaaGGaatatttg
agtgggtggtaatataaccaatgctcatatttttttacgattatagatgc
attcaatatttttaacgttctgctgaactttaccaaacttaaatggagac
tctgaatttattttttcttgtcttttaacgatttcaatatttttctacga
ttatagaagcgattatagatatacataatattttttgagcgttcaatatt
tttaacaactttgacatctcataacatttcaatagtgtacataatatttt
tcaatagttttaataattttgatgtctattaacgatttcaatattttcta
cgattaaagaAATGATTATAGATGACAACAacaaatgccaattctaccaa
actacataccgagatgtcttttggtccaactgtgaagtttgtcaaataaa
aacaaaacaaaacaaaacaaaacaaaacaacactagaattgaaaaagcga
tagaaaattttacgaccgccgccaacacaaagccacaaccaaagccacac
acgatggagcaacaacaacattcaccaccaagatgaagccacaaccacgc
acaagacaaagacacaagccataacaatgccatgatgaagcacgagccat
agcatgccacaatgtcgccactgcaaaccaacagtgaagcagccacagcc
accaagacgaagtcacaaccaggcacaacacccaaagtatatacctgaat
gtgtgtagtcactacaatgtttctgaaataaatacaaaacaaacaatatt
agcattgaaacagctagaaaaaatgttatgacaaccgccaacaccaaaag
ccacaactggacgagcaacaaatgccagcaggatgaagtcatgaccagac
acaatcatgcggcaatgatgctgcaacaaacggaatactaacccaacaga
cagccacacctgaaactacagcaacctaacatttttgcagccaattcaag
caattgaatgtgcattgtttaaattgttgcatttgtcaaaagcccaacaa
catgccctccaattcaaaaagatgacaacagcaaatgccaattcaaccaa
agtataaacctggatgatttttatccaactgtaaagtttgtgagtaagaa
caaaacaattaatattagaattgaaatagaataagcaaaacaacaaaacc
agagcaacaatcaccaccaagacaaaaccacggcaacacacaacacccag
acacattacccaaagtacatacctgaatgtctcttagtccaactgtaatg
tttttgaaataaaaacaaagcaaacaacattagaattgacacagcaaaaa
aatatgttaagacggccaacacaaaagacacaaccagacaacaacaccat
gcaggatgatgccacaaatggatgccatgcacaaggaagccaccggcaac
aataaccaccaagacgatgacacaactagacatgatacaatggcacaagc
taatggccatgaagcagcaatgaagccacaatgccaagacataccaacaa
caaagcaactaggaggctacgaaccaaacacaaagacaaaatattactaa
ctatcgcactgccaaaagtgttgtcagtccttcttgcatcttcttgcaaa
acccttcctgaaacacaagaatactgtttaaaactatgtaggaaattgat
tagccatgtgcaatgctaaattggtaagcgtgcttttcacaagaaacaca
tgtgccacaatcgtaaagcagttacgtacagttatatgttatatggtcct
ggcaatctaatgcattcacggttgaatcaacacaaaactgcacagtcacc
cacaagatcgaacaggatcgttccatggtagtaagattcttcgtgtatac
aacacgtaccttctcaacgaagcccactatattctttgacgatcaaaatg
actatatttatgtcttcagaaaatattgcacaaatcagtagtttctaaat
gactctattaacggacagctcccagaactaacaacatcaactaccaaaaa
atcttgcagcggctgcttgtaatgttgctgtgagctacaaaaagtcttgc
agcggctgctagtaattggaaactgagtctcttttctccttctccttctc
cttctcctccttctccttctccttctccttctccttctccttctccttct
cctcctccttcttcagtgagacagttttttgactttttgccaaaacaggt
acttaccaataagttaacgccaataagaacacaaattttttaagaacatg
acatgagcacatctggcctagtcatatttgagggtgcatgtcattggact
agtcattactgatcaggacggggatttccgttaatttttcatgttgaagt
tgtgtatccacacattcccggttttcaagaaccaccaatccatcaaaatt
ttcctcgcatctgcatgggacagcaacataacacgatgcactgtagtaat
ttttggccgtgactggcgcttgtggtgtatgacaaacatatggggtggtg
atatgtccctatcacaaggaattcaaaagtgatgtccgcttggctgtgcg
attttgtcttctatgagtttctgcaaaaaaattatgactgggccagatct
ggcctagtctgtaaatagttaagtggtcggggtgacgtacatgggtagtc
atcaaattttaatctctgtttacctttaacattttatcttgtttcaacaa
aatgggtgcgatcctgtgcgcggcgtgcgcgaagccgattttctactgtg
agtaagcaagccactttatttttaaaccttggactttctctgtttctacg
aatcgcaatctgtattgcacgctagaaTTTTTTCCGGTCTATTATCCGGT
GTCAAGACAACGTCCTGTTGTCACCCGTGAACCAAAAAGATCTTTTATGC
GGAAAATTAAAAAAGTAAAAGATCTACCGAACCCTTACCGAAACCTTGTC
GGACGGATAAAAGCAGGGCTTTCTCCCTTTGGACGCCAAGAATGCGAATC
CACAATCAATCAATTACCTTCGGTCATCCTTCCATTTGTTTTCAATTTTC
AACTTACGTATCTAAATTTTTCGAACGAAAACATTTCATCTATACAGGTA
ATTTGAAATCGACGGAGGTGTCATCGGGCCACCATCACAATCATGAGATT
CATTTTACCGAAACGCTCTCCTCGCGACAACCTCTTCCTCCGAGCGTCGT
CCGTCGTCATCGCGCCGAGCcatcatcatcatcatcaccatcGTGCCCTC
CGCTCCGGCTCTCACAAGAACAATCATTGTTCTTCTTATTATTCGTCGCC
ATTGTTGAATCGCGTGGTGTCACGTCGCATCTCGTTTTCCTCCGGTCCGG
TCGCCAACAATTTCGCAACAGCTGCAACAGCAACAGCAACAAATTGCCTT
TCTAGTCGCCGCCTCGTCCACCGCCAATCCACCATGAGCTTCCGCCCCCT
CGTCCACGGCCTGTACCACGCCGACACGTCGACTGTGACGTACATAATCA
GCGATCCCGCCTCGCTGGACACGATAATTCTGGACTCCGTGATGGACTAC
GACTCGGCATCGGGCTGCTCCTCCGACGAACACAACGAGCTCGTCGTGGC
CTACTGCGAAGAGCACAAGCTCAACGTGAGGTACATCCTGGAGAGTCACG
TGCACGCCGATCACCTGACGGGAGCGCAGTATTTGAAATCCAAGTACCCC
GACGCCAAGACCGGCATCGGCGCCAACGTCACCACGGTGCAGCAGACATT
CGCCAAGATTTTCAACTATTCGCCGCAACAGCTCGCCACGGACGGGAGTC
AGTTCGACCTCCTCTTCCAGGACGGCGACACCTTTCTCCTGGGGGACCAT
CCGGTGTCGGTCATTCACACGCCGGGACATACCCCCGCATGTGTGTGCTA
CGTGGCGGGCGACGCGGTATTCACGGGCGATACCATATTCATGCCCGATT
TTGGAACGGCGCGTTGTGACTTTCCCGGGGGGTCCAGTGCCGAGCTGTAT
GCTTCCGTCAAAAAACTATATGATACCTTGCCGGAGGAGACGCGTGTTTA
TGTCGGTCATGATTATCAGCCGGGGGGGAGGGACATTTTGTTCCAGACTA
GCATTGCCGAGGAGAAGACACAGAATATTCAGTTGAAGGGTGATACGAGT
GGAGAGGAGTTTAGTGTTTGGAGGAGTGAGAGGGATGGGAAATTGGGCAT
GCCCAAGTTGATTTTGCCTGGTTTGCAGGTCAATTTGAGGAATGGGGCTT
GGCCGGAGCCGGAGGAGAATGGTGTGGTTTATCTCAAGGTTCCCGTAAAT
GTGTTGGGAAAGAAGTAACTTGAGTGATGAGGTGTGGTGCGTTCCGTGGA
TCGTGTGGATTACAGATCAAATTGTGAATATATTCATAATGGTAAAATCT
ATGTTGCATCAAGTAGTTGATTTTAGCAAGACGTGGGCGAGAGAGAATAT
ATTCATAAAATGTTTTGAGAAATATGGAATTTACCTCAACGACGGTTTAT
GTTACATTCCATCTCTCGACTGTGTTTACTTTTACGCATCAGTATTTCGC
TCCTGTTGTTCTGCCATTGGAATGCCCATTGACTAGGGGAGAGATATCTT
TTCCTTCGGCACACAAAGGAACAAACCTGATGCCTCCGCAAAAACTACAG
ATCCATCTAAACTTTCCAATTTGGCAACAAAGTACATCTTACGTCCCGTT
GTTTTTTCCTCGTCGAGATGCACCCTAATCACTGCCTCGGAACCAGCCAT
GAATGGTGCGCGGAAATCAATGTTCAGATTTGCAGTGACAAGAAGAGTAT
TATTTGTTGTAAATTCCTTGGATAGTTGACCATTGTGGTGCACCAAGCTT
TCGTATGCTGCCCATCCCAGCCCCTCATCAATCAATAGAGAAATGATTCC
ACCGTGTACAATTTTGTCGTGTCCATTCAACTTGTGCCCCAGCTTTAAAT
CCACTACAATGATTTCTTTTTGAGGATGTGCGTCAATGCCTCTACCGGAA
TGAACACGGCGATACACGTTGTATCGTTCAATCAAGCCATCTCCACGAAG
AGTTCCAAATAAAGCATGTGTATCTTGCAATGACGTTCTTTCGACATGAT
CTGGGTTCAATTTTATGTACAAGTCGTTCGTACCGGCAGCATCATTGTTG
AATTGAACCGATTCGTTGATACCTTGTGCACTGGATTCGCAAGAACAAAC
AGAATTACGGGGAAAGAAGGAAGACGTTGTTGGCTCTGTCCTGCCTCTTG
CGTGACGAATCAGTACGTTGTTGTAACGATAGTTTATCTTTGTTTTAGAA
GAAAGAAACGCGGTGCTCGCCTTTTGATCGAGCGTGAAATCTCGGTTTCC
GCGAGCTTGTTGCAAAGAAGCGAGTGCAGCTGCCATCGCCAATATGATAC
CCTCGATACCTGCACGACTTCCCCTTGATCGAGGGGGAAAGAATGATCCC
ATTTTCTGATGTTTGAAATGGCACTAGGTATCTGGTGTCAAATAATATGG
ACGGGGGTATGCAAGTGATTATTTCCAGATAGTCGAGCGAGACGCAGAGC
GCTCTGTACCTAGAGAGGCATTGGCAAATTCCACACAATTTCCTGTCCCC
ACTGTTCAAGGCATCTCTCGAAGGGAAGTGGTGAGGAGAAGACCCCAGAA
GACCTTTTTAGGTAGGGATAtcccaactacaagaggtggtacaatagtgc
accacaaattttgtgttagagcgctcttttttgtggtgcaattattgcac
cacttaatttcttactattcctatgtatgaaatcagaagagtgacagaca
aatttgtgagaagctttttctctgtattactctgaacagaaaatctgatg
ctaaacatttataccgataattttgatttattctaacattaattctaatg
aattcattgcatcacatcccaacagcacctgaatttgaattttggaatgt
gcatatcactatttgcatggcactggtacgattacatagtttaccgacac
actctgtgccatctccatattaaagatagttctgggttctggtgctcctg
ctacaacaagctataatcatccagatgagcaacagtcctggcactagtga
gactgttgtgccaattaacgttgaaggtggtacagtgatgtctcatgttg
ctaatactcaatgcagagcagatggagataacatcagaggagggagtgct
gcacagatgagtggacgaggataacttgtggacatgcaaggggacaaaga
gcaGTATCAGGTCGTGGGAATAACTGtgttggtaggggtgggggtcgagt
agggcgaggacgggggtatggcggacggttaggtcaaaggaacaacatga
ttaatagtatgcctgctggtattaggagttgttttgagaatggtggatgg
acgattgttggtcatcgtaacacatttagatggagagttgtcaccgaaga
tgagtacggagaagagtttgccacagcaaacttaattgagacttacaaag
aaatggtcaacaacgtttcaaatcacttcagtcgttttggtctctacaac
gatgatgtgaacactttcatggcaatgttcagtagcaaagcagcagaaaa
attcgtgcgcatttatcagaacagcttgttagagatggaaagtgtcccgt
gcgaacaattgcagaactgtatgaggttattgcaacatggttaattcata
gttgattccaaatttcaactgatcGTGCATTCAAACTGTTTATGACTCCT
CTGGAACAAAGCGAAAAGATCATCTTGATGCCTCCTGCACGTTTGGCAGA
GGTGTTGTCTtgtctttggggatatgatgtttctgggaggaatggtgatg
acaacatggatgatacttggatgcaacaaatgaatcgcctgaggaagatg
aagattttagaagacaaaatgtttcagccatctgtcaacattatcatgaa
caggaagagtggagaatctgtgttggatggtgaattgattgggtcaaggt
tgaatgatgtagagtgcagcacaCTATGACCTGCTTGGAGTTGTGGCATG
AGACCGATCTAATCAGAAAATCACAGGTGTAATGAAAATATTGTAGCTGC
AAAAGTAAATAGAGGAAGAAAGAGATTGGCAGATCAAATTAATGATGATG
CAGCGATGGATGCAAGTGACAGCAACGGCAAATGCAACAGCAATGACAAT
ATCGACAACAAGGACAACTCATACTCCTTTCTAGGAGGGGAATCAGGAAA
GGTTATAGCTCTCCCTCCACCTCAAAGTCCTTCTCAACTGCCCCCAGCAG
TTGGAACAACAACCCTAGAAATTGGTGGATTATATAGTCCACTCCATCGT
GATGATGCATTAGGAAAATGGAGTCCATTAAATCAAGCGCGTGAGGGCAA
TGAATCAGAGAATTGAAACAGTTAAGTTGTGGTTAGTGAAGTAGTAGTCT
TCTGTATAAAATCCAAACTTTCTTTTGTTGAATGGTGTGTGGCATTTTGT
ATTGAATTGCTTTACTTGTCATCTGTAGTCAGAAACTGTCCATTCGACAG
TCCTTGAGGGAGCACCatggtatacctgcaagtggagtctatgcaaatgg
ctgtcagaggggagcaacactgcattcagctgaccacattttgttgaaag
actaaaagcagcatccacactagaacagcgcctggtctgagcctatgtct
gcaaagggcattctgagggtggttgctgcaactaaaatttgacaaaatag
tggcaagctgggtgcaaatataactaGAAAAGAAAGTATAATGAAATGGT
ACCGATTCTATAGGTGGGCTTGATGATGTACatggaatacctgcaagtac
agtccgtgcaaatggctgcctgatagtgtttcaggtgagcaacaaatgct
ttcagctgaccacatttagtccaaagactaaaagcagcaaccacactaga
acagcgcctgatctgagtctacgtctgcaaacggcattctgagggtggtt
gctgcaattagactttgatgcaatagtgatatgctgagtacaaatgtaac
TAGTGAagcaattaaaattaaatgtaattgaaattagttgaatgttatat
ggactattgttagtaccttggggagtacaaaatttcaagatatagtcggt
atcaccagtgataaatccgtgacatcctgggtaataatggaaacttattg
agagacaaaatgaagatgaaaggatcacaatgaagtaaaagaaacattac
tacctttaaagatcgcagttgaagatacaactggcaacagtgccatgcaa
tggtgtcgcaaatgccgccaTTAGCAACGATTGTCGAAAACAATCATTTG
TGCTGAAAACGATCGTTAGTGATGCAACATTTGtttatgatcgaagtgat
ttgtctggaagaaataattgttttcgatggaaacgatcattagtgatgca
acatttgtttgcgatcgaagtgagagatcctgaagagacgattgtttgca
atgaaaacaatcattagtgatgcaacatttgtttgcaatCGAAGTGATTG
GTCCGGTAGAAACGATTAGCAAACGATTGCTTGCTATGAAAACGAGAAAC
GCCTGTTTGCGGTGAAAACAACCGATAGCAAAGAAACGATTGTTTGCGAT
CGTTTGCGATCGTTTGCAATCGTTTTGATGATTGCGTAGAAAAGATTGTT
TGCGATGGCACTGATTGTTTGCGATGTGGTCATTGTTAACAATGAAACCA
TCATTCATGTAGAGAACGGTTGTTAGCAATGAAACAATCGCTTGCCTTGA
tcacaggaaatcatgaaatgttcacagggtttgcattgatcgtagtgatg
aaatcgatggtttggtgtatggcatgagttatcagaggggtacactggca
tgttcatcagcagacaatgctattatgaagaatgaaaaacttgaggagtg
caaaggaatccatgtggaagtttgtacagaacaatattgagttgccaaaa
aaatgatgatgtgcacagtggcatcgagtgttggaattgatttaaagttc
attacttcgtttatgctactgtcaaaattttgattgagaggcaatgcata
catgattttatttttccttcttgttattttctcaacattttctttatagt
gcgagagacttcacaacctccccctggtgataaagctttttcatggtgaa
attgcacaaccttgaaaatacatataaatataacagggctctacagaggt
ggtgcaataattgcaccacctctgtagtagttgggttagtattgtagtca
tctgtagaccccacctcccctgtctatagaccccacctcacagtctatga
cccaacttaaCCCCGGTCGGGCTAAGGCGGTGTATTAGGCCGAgtattag
cgctcaacatcacaaacatatttttccgctgtcacaagaagttgtgtgat
ataatttgtctctgtgcttgacgtcacatgatcacaactgttttgtgggc
acgatggggacgtataaaatgtattacttaaaaacaagggaatacataaa
tgtatcaacaacccctacgagtgacataggaattaaaaattattttgaga
ctttctcaaaaacaatattcaagtattatatttgaatcttttcgaccata
cgcaagtgggaaccagatatatgtgtcataattgtgcacgtgatcgacag
agagtctccaaaaaggttgtgagatcaagccgaccctcacaattatttgc
gagagctcacaactaattgtgaaatgcatctgtccttcaacggatgaaac
ctgcgtgaaaaaagttgtgaagatgatcgctgaacttcgcaccgagccga
gaaatgggtgaaaaagctgttttaaagagcactaagaTCCGTCCTTAggc
ccaaccttacagtcacctgtacacatacccaagtttgttttttttgtgta
gtttgggtgcgtgtacgtgaatgtccatccccaagcagaaagttcacctg
taatttaagggtaacttttgggtaacagataatgagggcaaaatccacct
gaaaatgaagatcattctcgggtgaaatcagagcttaccccaaaatcaac
tgaattttgggatgtgtgtgctgacatttttcgttactgtaaagatggtg
cagcaatggtataccacacattttaggtgttgaggtcacaccatcacgac
attctttgtcagatcacgccaacccattttcatatcattgatgacataac
atttttagagcgacgcacttgaaagaatctttgattttgctgaatctcaa
aatatccatcgatatttactagtaatagcagcactccaattcgggaatgt
gcgtgaactgtaaggaaggaaaacacaaaaacaaacacagatacggattc
tagaaaataatatggaactttgggtacggatgcgggtaactaaggtagga
ccGtagcgccgacatcacaaacatttttttgctctcacaagaagttctgt
gatataatttgtctttgcgcttgatgtcacactatcacaactgtttcatg
ggcatgatggggacgtttaaaatgtattacttaaaacaagggaatacata
aatgtatcaacaaccctcacgagtgacataggaattaaatattattaaca
atattgaaatattgcatttgaatctctttttgaccttaagtgcatgggaa
ccggatatatgtgtcataattgtgcgtgcgactgcgcatagagagtctcc
aaaaacgttgtgggatcaagccgaccttcacaattatttgtgaatgttca
caactaattgcgaaatgcatctgtccttcaacggatgaaacttgtgtgaa
aaaagttgtgaagatgatcgcggaacttcgcacccgagcccgaaatgggt
gaaaaagctgttttaaagagcactaagaTCCGTCCTTTAggcccaacctt
acagtcacctgtacacatacccgaagtttgtttttttgtgtagtttgggt
acgtgtacgtgaatgtccatccttacaagcagaaagttcacctgtaattt
aagggtaacttttgggtaacagataatgagggcaaaatccacctgaaaat
gaagatcattctcgggtgaaatcagagcttaccccaaaatcaactgaatt
ttgggatgtgtgtgcctgacatttttcgttactgtaaagatggtgcagca
atggtataccacacattttaggtgttgaggtcacaccatcacgcgacatt
ctttgtcagatcaagccaacccattttcatatcattgatgacataacatt
tttagagcgacgtacttgaaagaatctttgattttgctgaatctcaaaat
atccatcgcatatttactagtaatagcagcactccaattcgggaatgtgt
gcgtgaactgtaaggaaggaaaacacaaaaacaaacacagatacgggatt
ctagaaaataatatggaactttgggtacggatgcgggtaactgtaaggta
ggaccGtagcgctcgacatcacaaacatttttttgctctcacaagaagtt
ctgtgatataatttgtctttgcgcttgatgtcacacgatcacaactgttt
catgggcatgatggggacgtttaaaatgtattacttaaaaacaagggaat
acataaatgtatcaacaaccctcacgagtgacataggaattaaatattat
taacaatattgaaatattgcatttgaatctctttttgaccttaagtgcat
gggaaccggatatatgtgtcataattgtgcgtgcgactgcgcatagagag
tctccaaaaacgttgtgggatcaagccgaccttcacaattatttgtgaat
gttcacaactaattgcgaaatgcatctgtccttcaacggatgaaacttgt
gtgaaaaaagttgtgaagatgatcgcggaacttcgcacccgagcccgaga
aatgggtgaaaaaagctgttttaaagagcactaagaTCCGTCCTTTAggc
ccaaccttacagtcacctctacacatacccgaagtttgttttttttgtgt
agtttgggtacgtgtacgtgaatgtccatccttacaagcagaaagttcac
ctgtaatttaagggtaacttttgggtaacagataatgagggcaaaatcca
cctgaaaatgaagatcattctcgggtgaaatcagagcttaccccaaaatc
aactgaattttgggatgtgtgtgcctgacatttttcgttactgtaaagat
ggtgcagcaatggtataccacacattttaggtgttgaggtcacaccatca
cgcgacattctttgtcagatcaagccaacccattttcatatcattgatga
cataacatttttagagcgacgcacttgaaagaatctttgattttgctgaa
tctcaaaatatccatcgcatatttactagtaatagcagcactccaattcg
ggaatgtgtgcgtgaactgtaaggaaggaaaacacaaaaacaaacacaga
tacgggattctagaaaataatatggaactttgggtacggatgcgggtaac
tgtaaggtaggaccGTGGCGCTCGACATCACAAACATTTTTTGCTCTCAC
AAGAAGTTCGTCCTTCAACGGATGAAACTTGTGAAAAAAGTTGTGAAGAT
GATCGCGAACCGCCCGAGCCGAAATGGGTGAAAAAGCTGTTTTAAAGAGC
ACTAAGATCCGTCCTTTAggcccaaccttacagtcacctctacacatacc
cgaagtttgtttttgtgtagtttgggtgcgtgtgcgtgaatgtccatcct
tacaagcagaaagttcacctgtaatttaagggtaacttttgggtaacaga
taatgagggcaaaatccacctgaaaatgaagatcattctcgggtgaaatc
agagcttaccccaaaatcaactgaattttgggatgtgtgtgcctgacatt
tttcgttactgtaaagatggtgcagcaatggtataccacacattttaggt
gttgaggtcacaccatccgcagcgacattctttgtcagatcaagccaacc
cattttcatatcattgatgacataacatttttagagcgacgtacttgaaa
gaatctttgattttgctgaatctcaaaatatccatcgcatatttactagt
aatagcagcactccaattcggaatgtgtgcgtgaactgtaaggaaggaaa
acacaaaacaaacacagatacgggattctagaaaataatatggaactttg
gtgcggatgcgggtaactgtaggtaggaccGTGGCCGACATCACAAACAt
ttttgctctcacaagaagttctgtgatataatttgtctttgcgcttgatg
tcacacgatcacaactgtgtcatgggcatgatggggacgtttaaaatgta
ttacttaaaacaagggaatacataaatgtatcaacaaccctcacgagtga
cataggaattaaatattattaacaatattgaaatattgcatttgaatctc
ttttgaccttaagtgcatgggaaccggatatatgtgtcataattgtgcgt
gcgactgcgcatagagagtctcaaaaacgttgtgggatcaagccgacctt
cacaattatttgtgaatattcacaactaattgcgaaatgcatctgtcctt
caacggatgaaacttgtgtgaaaaaagtaccgtatatcacggagcataag
accacaaaaaattgtacaaacgatacctttaacacgattttgatatgttg
tgataacttttgataggacaaatttctgtctattgtatgacacaccaaaa
ccttcagaagaaggtaagctttctgtaatgtcttatccgtttagtcgaga
atcgcttaattttcaaaatatatgcagttcaaaagtaggggggtctcata
atcctcgcggtcttatgctccatgatatacggTTGTGAAGTTGGtcgcag
aactttgtgtccaagccagggaaatgtgtgaaaaaagctgttttgaaagc
gctaagattCACCctaacactaactaatacatgaaatagcatgttttgac
tcatcacccatttgggccttaaaaacatagactagctggtgttagaacat
aaaattgcctattctggccaaccttgtagtcaccaaatactgactgaaca
gcccaatccaaggcttaagaattgcttcaatacacctcaggaagcttccc
ctccatcggggctatccagtttgcagtattgccagtttgctacaagctgc
tgagtgaaaaaagtcaattgataaattacacaaattgtggcgattcaata
gcaattcctacttgaaattaatagtagcaaaattttcaatgtttatgcca
ataatctggttgccTATTTTTGGCGAACAACGTGTTACAACACTCTTGTT
AGTATGATAGCATGGGTCCACCAAGGTCATGTTGCGCTCATGATTACCCT
GTCAATCCATCCATACAGATTCCATTTCCATCCAATGGACAGTGCACACG
ACCCCTCATGATTGTGTAGGCTCCTCTTCAACAATTCATCACGTTGTCGC
GTTTCGCTGTCTTTCCTCGAAAATTCACTATAGCTGGCATTGCAATCCTG
GATTTCACTGTATCGTCCCATAAAGAGAGCCAACAGTTCATTGCCTTGTC
TCATTTCACTGTCATCTCTTTGAAAATTCATGAGAGCTGGCCTCTGTTCT
GTCATCCAAATCACTGGGCACATTGGTTCATCACCCAAAGAGAGATCTCT
GATCATCAAGTGTAATTGATCACAATTGCTATAATCTCAAAATGCCAAGA
CAAACTACTCAAACTCCAACAACATGGGGTTCTCCGCAGTACTTCATCTG
CTCAAAGCACAGTGGGTCAGGTCAAATTGTCCACACTTAACTCTCCACCA
TGTGAGGTTGGTATTCTTCAGGACCTAAACTGTGTCAACCAGATTCCATC
TTCAAGAGATGATATTCAAGGTAGTCAATCTCTTGAGTTTGATGAGCCTC
GACCTGATTGTATTCAAACAGCAGTGGATGAGTTGTGCAAAGGGTCTGAT
GTTATATGGACTCagtctattgagggagatatggacatggggtttctcaa
cacaacaaaaaggggaccttctctggccttcagtttggtgcaaggaggta
taatacAACAcgtgatcaacacgagatgaaggaaaatggcccagttattt
catttggagcagtgtgatccattgggaattgggaatgcagtttgtcattt
cattgcttatagaaatggtacaggaagagttatgtttcttcaaagcacta
cagtattccttcactcagctatggacattttgacaggttgacatctagtc
aaagcaaggtgaaggagaaaagtataatgaacaatcacagactcatgaga
atgaaggtcttgttgaacatgcaacgaagaaaatttggaagtgtccacca
aagtgcattgtgtgttgtgcaatggctggcccaaatgataaagattacaa
catcactcagacaactatccattgttcaacatgttttttgacctatcgtg
ctatgagatttttcatcagatcagagacctctctagcctgaaaggggaaa
tagacagagaagtgctttgatatgagcaaaacaatgtgcgtcgagaaaga
gaaaagcaggagagaaccgtaatgattaagatgtttaataaaaagtaatt
attatacatcaaatcaacctatttactagctatttttgtacattatctaa
attatacaaatctatgtataagattactaataagatgcctaacaaaactg
agttatacaaagattagtaagtttaaggttaagaccaaccattacatgaa
atagcgcatttttgaaatgtttgatagttttttgggggtaacactaagga
tgaataatcactatttcatagtgaaatattgttacccaccaataccattg
cttctgaactcaatgtctgatcactttgccatacaattggggcaccctcg
taagctttttttcaattgcaaaattatggtgaccagtgtcaccaaaacat
ttctggacaggggttaaagtctatagatgccactatattttatgaaaaac
catttgtagacccggggtctatTtgttgggcaaaaagctagggaaaatga
gattcccagggacttgtaaaactcaaaaaagtaaataataaacactgcaa
atgaaaaacaccggtaaccttcctgcacactctcaaagtgtcagagtgta
cagggaggttactggaagtttcaagagtgtacgggtgggttaccggttgt
tttgcacattgtttaagccacaaatacaacaatcacgctaagctttgaag
caaaaaatcttcccagtgtctgtatggttcatgactgacattttgcgaat
cacgagttacaaacaggaagatcacctgttaggtctagttttggtgttta
ttctaggcttggtctttgaattttattggtgacggcttattagtcctatt
tttatttttgaatcggttggttttatatatgttctgtcatttttttatac
accctccatataggaattaaatatgttgagaattcttgtcccacaagtac
gtcattagctggctaggttgggaccctaatctgccaaatctctcaaaaac
catccaaataggaattaagtacaaatttagagaattcctgtaccatatgt
atgtcttcactggctaggccaaatgagtataagtactatcagaagtaact
gcaccaaaagaatgtgaacacaaggataacacataagggcggaaatttgg
taccgcgtggctacataattcatacttattccgttgtatcaccatacctc
actctcacgtgacctctcagaggacttcataatcttgaccagtaccatac
ttacttatagtattgcctacagtatagtgtatgatacaataccctaccat
atctacaacacaggtgcttgaaccagcagcaactgtaggaggggcactct
cacttctctctcacttctatctcttcacgccattttttcaattacattga
taccccaccatcccatgacgggaatggccaaaactcagcccacagactga
gtttggcatcccacttggcaccgccatgtaaccaacaacaattggcagca
gcggctcaatttctaaggtgagttctaatgaacttgtccttttcccttta
ttcaactcagcgcacatcaatttttttcaattaaaaatttacaggcgtac
cacgggaattgccgaaactcagcccacagattgagtgagccctcccgtct
ggcaccaccgtgtagccaagaacaattggcagcggcgtgtcaatttttaa
aggtgagttatgatgaactcgccttttttcattatcatactcaccacatg
tcaattttttttcaattaaatatttacaggcctactggcgaaatggccaa
aactttggcatcccgcccggcaccgtaatctagccaaccacaattggcaa
tggcaggtataatttcagggtgagttctaatgaactcaaccttttctgcc
aagttttactcaccacacgtcattttttcaattaagtatttacaggcgta
ccacgggaatggccgaaactcagctcacagactaagttagccctctcgcc
tggcaaaaggtgagttatgatgaactcgcccttttttcattattatactc
accacacgtcaatttctttttcaattaaatatttacaggcctactggcaa
aatggccaaaactcagcccacagacagtataattttggggtgggttaaga
tgagctcaacctgttttacaaatgttttaattcagataattttcaattaa
atagttaattttagtctaccttaaaggccaaaactcagcccagagactga
gttttgcctcccgctcacttcactgcctgcaagtgcaagttcttctttgt
gtttttaattgtctttcaactgaatttcaattaacttcattttgttgcca
taacatttcaatagcatgttgtttgtgtgcacaaaaaatcaagtcttagt
gttggtgtggatggtccgcaggagcgttttttagtttggggttgaaattt
gggactatgtggcattaaggcttgttctttgggagaatgaagggacaggc
ccagaatttattaggatgtagtatttttaattatactagtagagatactc
cacccaatcttacactatacagtaaattacaagtatataccagacccggt
agccttcccgtacactctggtaaacctccggtacacctccggttaccctc
ccttacatttccggttaccctcccgtacactctggtaacctttccgtaca
cttccggtatgcaaccggtaaacattttgttagctactaagtcatgcagt
tatagcttctacttCAGACCCggtagccctcctgtacactccggtagccc
tcccgtacactccgatagccctcctgtacacctctggtaaccctcccgta
cattctggcaaccctcccatacatttctggttgtcctcctgaaaacttcc
ggtaactcacctgtacacttctggtatgccaccagtaaacaattttttag
ctattaagtaatgcagttatagcttctacttatattgatatcgattctaa
gacttactgagacgtctgttttcctgtaaaaaaaccaattcctatggtag
gtagaaatcaatccgaaagctgttttaggtctcaaatttccggttaccca
ccggtagactctggtaaccctctggtacactagtgtaccgattggttaca
gaagtgtaccggaaggttaccggaagatacgtaacctccctgtacacttg
agtgtacagggaggttaccggtgtttttcatttgcagtgaaaaagcttaa
taaacaagtttttgcaggcttttccttattttgccaaaaaagccctttgt
aattcctagggaacccttgtaattatgttacaatagtgagaattgccgta
gattgtatgcatttttcttatatttaaacgttcaaattgtcagtacaaat
tccagaagtgacctatatttggactgaagaggctactctgattacgtttc
catgagaattgttagtgatggtggtggtgaagtatatttttacagttcct
acaggattataacaaatggatgcccatctgaaatcattatgtgccagaat
gcataagtatcctttcacgatcatcggacaatgctgctgatacatttgat
ttctgcagattccccacaaatttggctatttcctaggagttgcattttgg
ccaaatagcaaaagccagcaaaaactcttttcttaagcttttgcattgta
gacttttttgattttttcagttccctgggaactgccttttccctggcttt
tgacctaacatattgactgttacagagggtctaatgactaaagactttca
tttgggggcaattagactgtcatggttggggggtctatagactattcatg
gctccggaagggaaatctgtagactcttctttaaatacctctagactcac
cataatcacatgttatgaattggaaacaggtgcgagttgtgcattaaata
aaaacatcacttaagctccttcatgagacatttgactttagtagaaatat
aaatggcacatttatttattaaatctaaattgacagtgtaaaaaaggctg
tcacaagaattatttatcatctaattttccagccatttcggttttagata
gggtgcctatggactgtgaggtgaggtctatagaggggggagggtctaca
aatggctactagcaTGTACAATATTTGATCGTCTTGATTTGATTGAGTAA
TGAGTCTTAACAAACTAGTCTAAACAAGATTTGTATTTATGATAAACTGG
TATTGTTACAATACTTCTTTTCTTGTTGACTATAATTGTCATCATTGTCA
TCGTGCTCCTCCCCAGCGTCAATATCAGTATTGTTGTTCTCTCTCTCTCA
GAATCTTCTGGACTGAAGTAATATAAATATAAGCCAATTCTACCATCTAT
CATGTCCCTCAAGACTAGCACATCATTTGTATTCAGGAGCAAACAGTTGG
ATCTTATAAGAACCAACTAACTTGAAAAGAAAGTTGTGAATTAAATCAAG
TGACTCCAAGACAAGACTTTTTGGAGCATGGAAATGAACCTTGTCTTTCT
TGTATACCCCACTCACTCTCCTATCTGAGCAAGGTGTAAACATTGTTGTC
ACCCAGCAAGTAATCACACACATAAGGATGCAGCCATCTTGCATTACACT
CATATAGTGGTCTGACCAAGATACTGAATGGCAATCCTCTTCTAGGAATC
CCCTTACCAGCATAGATATTCTTATTACCTATCCTCATCATCCTGATGTA
TTGTAGAAATTATGTTGTCAATGTACCATCTGCCCAACTCCCAGGGATGT
GCATTGCACAGATAATTGTTAAATAGTATCACAGTCATAACCACAGTAGA
AAGCATTTTGAGCGACACACTCACTTGTGCACTCAGTTGTGCAAGAGACA
CTATTGATAATCCCAATGACATCATGAATTGTAGATTCATGATAGTTTTA
CCATCATGGCAAATTTTTGCATTTTTGGGAGATGGAAAAAGAACTTTTGC
AAATTTGACCATGAATTTAAACATGTTGATCAAATTATGCAAACATGTAC
AAtggctgaaaacacaaactcagtctggatacaataaaactaactacttt
atcataagtatagtcacaagaaaagtatttggaaagtatcagggaaagta
gctttgctgtatactatcacttaggtgtTGTAAGAACTATTGTTGATACA
CTTGAGTAATTTGTCGAGAATTGATGTAAGCATGTACGGAAAAGAATGTG
TTAGAACTTATATTGCTATGGCGTTATTACTCTTGTGATTCACAACTCAG
GACAAATGTATTTACTATTCACTACTTCTATTCACAAGAAATTTGTCTTC
AAGTCAGTCAAGGGTGATGAATTATTTTAACGTCGGTAATTCTTCATTAT
TTTGCAGTAAGAATTCTTAACTGTTGTTCTTAGCACTTAATTGCTAGATC
CATGCCGGAATCACTCAACAATCAAGCACTGAACAAAGAGAGTACAGCCA
CTCTCATCTGCTGAATCTCTTTCTTGGTAAAGCCATATATCACAACAAAC
AACTCAACAATCCATGGGATATGAGGGATGGAAGGAGGGTGAATGTGATG
TTCCCAGAGGCATGGAATTGGGTAAGCTGCCACAaaagaatgtaaaaaat
gggatgaactgtcactcaccttttattcatggcccttgctttgtattatt
gttggcacaaggaggtgaaggtggcaactccatattatgtcacgaggctt
ggaaatcactgatggcttggagggggacttaaaaataatatgtgaactcc
tgaaaacatgttgagaaataatgctaaggaataattttctaaccatctgt
catggatcctgctttctcttgctgtttaagtggggaggatgaaggtagtg
tctctagattaagtctggcgcttcagatacttatcatgacatggagagtg
tgtaagagtgtaattggaaaaataaatgataacatcaaggtatgatatgg
ggacagattggccttgtgggctgagatgtttcccatctcatggactttgc
ttatcgtttaaaaatataatgtaaagccagttcggaaattggaagtaatt
ttttctcaccctgcacttgaagcccgggatcattgttgttgttgtaattg
ctgtgatggcaactacaataccagattctgtatgggaccaaaattggaga
gattgactagaacagcagcaaaaatctcatggtggctattagtggtaggt
ttgggtgtgatagtgaagcactataataatagcatactattgtatgtagg
aagatacatggtgcatggatagatttcttgtttaacgaaaatgaatttcc
tgacaggctgtgacttggcaatttggggaatagcattagaatgatgtgca
aaggtcagggcctttcatttcccaatgatgatttaaagggagaatcgaac
actggcaggtaataatatttaagtgtactgattgaaacatcatgaaaaat
ggttcaggactgatcaaatagtgacgaatagagattcaactgattcaaat
tgcaaaaaagtgaaaaactatcaatattacttacaacatcagttgtttat
ttttgtgtgtgtgactcgttacataaacaataatatctaatatacgacat
gtaagtgcatgaaaaatatctctatatattaatatatcaaaattacgtac
acttatgaaactaatttgttcgatttacattaaatgtctagcttactaac
aagcttggactagaaaactttcagacaaactaaatttctgtcgcactagt
tttcccatcaaatttgtttcttgttatatccaatttttgttaaatgatga
tcatatttggaaaacaagtggtgcatatcaattgaatgccagaaagttca
gttgtttgattatgtcagtgacaccttgtggtagattggattcgtctcag
caatattcctgttcaaacaggcaggatacataccatatttgtttttcccg
ccaatctcttccacagaaattaggttgAATGGGTAgttctgcccaggtaa
aagagcaacaggcccaattgtgcattccagggctatggccacttatgctg
cggcaagggcccaatgtcttggtgggtgaagaaaattgtaaagcacagtg
aaggcttcttgagtcaatccgatcaacaaaaggaactatggcagatgctt
acgatccatcaattgacaccatggtgacacatggggtagaacagcggctt
gttacaagaggtattgaggcttgctcatgccattactccacttgacgaga
ctaagaatgaataagaacactacaaagtgatacctctgcttcttggtgag
CTGTCTTTGCATTGCTGAGCTCATGACAAAAATGGTGATTTTGTGCTAGA
GTGAGGGGTGAAATAGATGATCCCATCATAGTTTTTTGCCAGGATTTATT
GAAATATAAGGAATATTTGCAGTAATAATCATGGAAAGTTTTAGCCTTTC
CCAATCGCTCCCAAATTAACAATTTAGAATTTGACATCTGGACATATAGA
AAGAAAAAACTATTATTAGGGCAGCCTGCTCAGACTATTTAGCAAACCTA
ATGTCTACATTGAAACCTAGCTTTCTTTACCCTTATTTTGCATAGTTTAC
TTAGAATATTGACTGATCATTATTAATTTGTATGCAATATTTGTGAGAGG
TTGTAAAAATGGTCCAATCTATGATATGAGGCTACGATGAGTGTTGCAGT
CCTGTTTTTGTGCTGCCCGTTTACATGTGACCACATAAACCACTTGACTT
CTCATTTGCATTACCGGACATGAAATAATGCAGCACTGATTGCAGTGTCA
TTAGCAATGCGGAAAATAAAATCACAATCCCTATCGAGAAGGCAACGTAA
GAATATCTACTCGTCTCTTTCAACAGGCGACTCATGACCAATTGACCCAC
TGCTGTGGAAATGAAACCAAGTACTGTGCAAACAATGGCATAGTCTTGAA
TTAGTATGCCGTAGACAGCATATGTTGTGGTGGCAGTAAAGCTTGTGAAG
AGAATCATGCAAGCAGAGGTGGCGGAGGCTACAGCAGGGTGGACTCCCAT
TGCTAACATCAGTGGCCCTTGGACTATGCCTCCACCAATTCCGAACCTGT
TGACAGCCACAAAATATTGGTAAGCACAAAATCTGATACCATTGCAGCAG
GCGAGATCAGTATTTAACACCAATTCAGTTTGCAACAGTACCTACATCCC
AGCACAACAACCAGCAACAGAACTCAGCAAAAAATAAACCAAAGTTGACT
TTTCGTCCCATTGAACATCCTCCTTCAAGTACCTATACCCAGCGTCCATT
TTCAGCCGAGTATATTGTATCAATCTCTTATGTGCCACCACTGATATCAT
GCTGATGAAAAGTAGGAGTAGCAACTGCACTGTCCAGAATGTGACAGATC
CGCAGGATATTCCGATGGGACTGGGATAGCTTCCCCCTCCTTTGAGGATA
TTTACTGCCACTACGATTAGGAACATGATAATGATGAGAGCAACATTGCC
TGTGTTGACGTGCCGTTCTTGGTCAATGATTCTTTGGAGCAGTGCTGGAT
TCCCAATTGCCGGTGTTTGCGAATCGATTTCGGTGATATCATGGTCCGTG
ATTGAATCGTAGAAAGAAGTGGGGCCGCAGACATCCAACTGAATCGGCTG
TAGACTATGACTGGAGTTGTTCCCATCTGTGTTGGAATTATCCAAATGCA
TGTTTGAATTGAGCAGTCGATGATTAGATTCGTTGAGTTTCTCATTCACT
TCCAACGACTCTGACATATACATGTTCATCGCCTTCTTGAAAGTGCTGTA
GGCTGTAAAAGTCAACAAGATGACCAGCATGACGGAAACTACTTTTTCCG
GTAGGACCTTGTTCAGATTGGCACCCACGAGCACTCCAAATAGAGTGGGC
GGTTGCATTACCAGTACTAGATCCCAATCAATGAGTGGTCTGAGAGGAAG
ACGAGGAACATGGTGAGTTATCATTTCCATGACTTGAAGGGGATGAGGTC
AACGGAGGAATGATATAAATCAAAAGCTGATTCAACACCATTTCTCAAAA
TAACTGTTTCTCACCGATCTGCGCCAGGATGCCTCTTCTTGACATTGATG
ACCATATTTGCAATCGCTCCCCCAAACACCGTAACATTACTTAATGGAAT
GGCATGCTTGGGCAAAAATCCCATCACCAGTATATAAATAGGCACAAGCA
TGCCTCCTCCTCCTATTCCTCCACCAGAAGCTAAAATTAGACCAAACGAG
GCAAGTGTGAATCCTAGAATGTCCGAGGGTTGAAGTGGAAATAGAGGGGA
GTGGCCAGACAACGTGTTGAGTTTGTTCGTTACCGAGCTGTCGCTTGCTT
GCGTAAGTAAACTGCGATGGTAGGCGGTGTTGATCCCAAAGCGAGAAGAT
AAAGTGTAAATAAGAACGAGTGAGCATGCAATAGCAGACACTACTTTCAT
CGTGGATGTGAACGAAGCTTTCTTCGTTGATGACAAGTCGGCCAGTGTGC
TTCTCTCGCTATATAATTCTGCATCGAAACGGTCGTGCCAGCGAGATAAT
GTTGCAGCCCTAGCGTCGGACACTGGTGAATCGTTGTTATCTATACCCGT
CATAATTCAATGTGAGCACGACGTCAAACCACAAGCAATGTGTGTGCCTC
AGCGCCCGGTTGTTCCATAGTACTCGTTATTTTTTGCCTCTGGCCAAGGC
ATTTCGGGCTCCTTTTCATCGCTCTAGTTGTTACGCTCGAGATCTGCTCG
AGACCCATCGAGAAGTTCCATACTTTCAGGACGCGGAGTGCAAAGATTTC
ATCGGATCCTATTGGGATCTACCTTTGCATGCCCTCCATCGGCTGAAAGG
GCGAGAGACTTCCCGTGTTGAAGGGGCCGTGGAATCATTCCACCCTAGAA
ACGGTATGGTAACTGCTGTCTTCATTATAGCCTCGTCGTGATTCTCATTT
TTGACTCGCACaaataataattaccagcagccgctgcaagattttttgta
gctagcgaaacagaatgcgatttgtagagacagaggaagacgtacttttg
aaataaagtgcttgtagtagtgtgccacttttccacgcataattagtatg
tactaaggtatagtaccatagttgcaaatgggcgaggcgcctcgccagcg
cgcagctctcagcgcccattttaaaagtatgtacccatttttagtttgcg
aaatcattcttgttagacgtagacactcttttgtgacacgataacattcc
cttcaagtttacagaaccattgttgtaagattaaaatgataatttgtgac
taatgttcccttcaagtttacagaaacattctagaaaatattgtcatacg
ttatacaaaaagatataattttaaaggtaaatgataacttagaacttcat
agctacccatgtaagtccaagcgaaaagggaatttttacaggtaagttaa
gatcatcttatagttctgtacctgttttggcaaaaagcaaaaaaactgtc
tcactgaagaagaaggagaaggagaagaaggagaaggagaagaagaagga
gaaaacggctcagtttccaacacaactaagattttaaaaaaaatcttgat
taccagcagccgttgcaagattttttgcagtgaaacagattgcgatttgt
agagacacaggaagacgtacattaaaataaagtggcttgtagtacgagtg
tatgccaaaatgggcgggagcacctcgcgcacatcgcgcgcgccgcgctc
ccgcgcccttttagtttgtgaaatcattttcttgttaggcTGTTTGCAgc
cctggggtctatttttcggggtctatatttgagatgggttatgatcccat
ttttctgagaataaaaatagaccctcgtgatggccgtgcagccctaagat
ctaaattttttgatcgcagggtctatttcacggagaccatttccgaataa
attaaaatgagacgtaaacactgggaaccgaacgcatgaactttggtttt
tcagatttacgattaaccaactgagccagcagaccaaagtttccacgaaa
tcggagaagggctggtgaagctattcgtggaaatcaacgggaggaactca
tacaattaaaaatatagaccccataaaaatatagacccggtcgaccttcg
aaaaattgaaatatagacccgggtctatattcggtaaaatatagaccccg
gtcgataaaaaagtcgggggtctattttttatagacccggagcgtataga
ccccagggctgcacgcgatttttcgccgatcgggggtctatataggggat
cataacccaatacaaaaatagaccccagggCTGCAGAGGGTCttacacac
tcttttgtgacacgataacattcccttcaagttttaaagaacccttgttt
aaaatttttcgtctctacgacttaaaatgatttgtgactaatgttccctt
aaagtttacagaaacattgttgaaaataatgtcagacgttacacacaaag
atatatttttaaaggtaggaatatattaaaacactaagactacccatgta
agtccaagcgaaacatgaattgtttacaggtaagttcacatcaccttttt
ggtcagtacctgttttggcaaaaagcaaaaaaactgtctcactgaagaag
gagaaggagaagaaGGAGAAGAAAGAGAACAaggagaagaagaagaagga
gaaaacggctcagtttccaacattaccagcagccgctgcaagattttttg
cagcgaaacagattgcgatttgtagagacagaggaagatgtacattaaaa
taaagtggcttgtagtacgagtgtatgccaaaatgggcggggcgcctcgc
gcagcttccagcgcccctccagccttctagtttgtgaaatcattttcttg
ttacacactcttttgtgacacgataacattcccttcaagttttaaagaac
ccttgtttaaaatttttcgtctctacgtcttaaaatgatttgtgactaat
gttcccttaaagtttacagaaacattgttgaaaataatgtcagacgttac
acacaaagatataattttaaaggtaggcatatattaaaacactcagacta
cccatgtaagtccaagcgaaaaatgaattatttacaggtaagttaagatc
aacttatagttctgtacctgttttggcaaaaagcaaaaaaactgtctcac
tgaagaaggagaaagagaagaaggagaagaaggagaagaaggagaagaag
gagaagaaggagaagaaggagaagaaggagaagaaggagaagaaggagaa
gaaggagaagaaggagaagaaggagaagaagaagaagaagaagaagaaga
agaaggagaaaacggctcagtttccaacacaactaagattttaaaaaaaa
tcttgataATAATTGACGCTGATTGTTGCTAAGGTGTATGGTATGGTATC
GTACTTTTACCATACCGTACAATGATAAGATCATCCGTCGTTGGCTCGTT
TCTGGTACAATACATATGGACGATACCTAGTATTGTACCATatgacctcc
gtcagccgataagtcggccaggatctttactagtaaatttaattttcaca
tttttgctgacgtgtatcacagaacgattgtacatctgttaagtaatatt
taagccatagcattatttccggaaaaaaatgcgttttcttaagatgtcga
gcaatcattttcaatattatTTATTGGCGGACAGCCAATgacgttgaggg
aaactaacaattaaattcaacttaaactataaaaagctcgaataatctgt
aaagaagatattatcattagaaagctactttataattaacctcaaatagt
gggtccccatttttaatcgaaagctgtacaagaacagcaactgcgcggaa
aacataaccatgttaagttggatcatgtcgatagacttgatccagaattt
gaaaactcttgagacgagcattcacagtctcatgccgcccctgtaccctc
ttctgcatagcatttgcctcctccgacgaacgactcaacaccgcagaagg
cacttttgtcacgtaaggactctccccaacgcacccatcgtcagcctcaa
ctctctctcaagattaagctccttcataagcccgtcatgaaaaatgttta
tatcgggccaatccttgcatggatatggcccgttcaaccacttaatttcc
ccagttaagattcccaatgccacctcgtagcataacgccgacttgccttt
gaatttgtatgaggcaaaagcaggaccctcttgctggatcctgcagtcag
tgcagtcaacactcagatgagtgtcatgcctcttatttttgaacctgtct
tcaaaagtaatctggaaaagaggagttagaagcatgattttaatgttaaa
agaacaaaacatgaacttactaccgcactttcgaggtccgagagtgcata
gatgactggccatgtgtgcttgcgccatgtcttcggtcaacagcaccttt
ttgatgccgctgcagagcatccttcctctgtccgtgggtagcacttcaag
aagtacattgcccacaacaagtggctgatctctgcgccatcaggcaacag
atcaagctctgtgagcagtgtccatgcagaaattgcaacgacaacacctg
ctccaaaatactgcctgaagcgccgatcctccgtgacatcggcagccatt
ttctgcccagtacggcgctgaacatccttggcaaccaggtagaagtcttc
catggtttattttcgagaaataggctattttcgagaaataagctatatta
taggctatattataggctatattaatggcttatataaaaattattgaaaa
tttcacttctgcacgaatcgcacacctcctaacaagacacatcattttct
gcgatgatggccaacaaggtggaaaaggagaacacctctcacatttttac
catggcaccttcacgcacaaaaaagtggagtgccgagttgaaggcaggct
tccgtaaacgcatacaagacaaacaaatcaacccggaatgcaccgatcca
cagtacatcgaaaaaatcaggttgcgctactaccccgaccgaccaaaaga
aacattccaaaacaactacaagacttcggttgcggagtggcgcacgggga
aagtaattgaagagtacaacaagggtaagtgatcaataagtaccgttctg
ttgatcgtgaacaacagaaatcactcaccttctcttttagttcacgacca
gcaggcagaggagtcatcctgtcagagttctgaagacagtgacttcgccg
acgaagcctctgagtctgtggagtcattatcttatttcgaagaagcagat
agaacagaaatccaagaccttgaacaagacattgctgcccacaagatggc
ccccaaaaaaggcactcgctcaaccaccaggactagcaaaagcccccaaa
aagacacttctgtggatgtggtggccacacttttggacaccacatccatt
gcttctgaccccaacttctcctgcacatacaggttcccctttagcagtaa
caaagctaaggatggagtcaaggatattgtgtttttggagtttcaatctg
ttaacctccccacaaactacctcaggattgcaaaggtcttgccaggaggg
atgaagtttgctctctgcatggctgccccgaagtggttttttgaggaggg
ctaccttcgcacattgttgggggctgagtggaatgaaaaccacgcacgtg
tacaatcatgtgacgaaatggttgtccagcccattcgcatgcttgcatct
ggtttggagcgttttgtggtgggggaatctcaaatcatcaacctcccctt
caagtgcattgagggtgatgtagctccccattggggaatttggcgcactc
caggggttgaagacatcaccatgaccgatccagctactggggttgctaca
gtacacatacagttccagcgcacgatgatcttccgcctcaccagtgtgca
caataatgcagaaagacttggtgcacaacaggcgactgtctatggctttg
cccatggagaaaccccctagaactatttttatatgtctttaaaatcactt
ggtccttatgtatttggaattgttttggtaaagccatagttttggttaag
atgtaaagaatgattttgtcttttcaaaattgtatttagaactggtatga
ttaTGGTActtacaatatattgctatattgcagtataagatatttccctc
aacttcaatggagttgagggaaaagagcctctgtcatggcaactaaattt
aaaatggcatattaatgaagaatatggtagttgaactgtgtactcgtagg
tacctttgacctccacaaaagaagtggtacctacctcatgtagtattagg
atgggcaagggtgggaaagccgacgaagcaataaacgttaaaacttttat
aggtatggtacccatgagatgtgccgcagttgcactgattgttctgtaat
tatcaattagcccaacatgttcctaaaaacaattaactgattccgttcaa
cagctttcttttggaaaagtaagccattttccaagagtaagccattttga
gcgaaaacggcttactcttgagaaagtggcttacttttgaaaataagccg
ttttctgaagagtaagccagttcacgcttaaacggcttactcttcagtga
acggcatactttcaagctttctcgttaaaacgttattgattcccatgtga
ttaggtttaatcgtatcagaaagacttactttcaagactaagccattttt
ctaaagtgagccgttttggatctaaacggctcactctcggaaaatggctc
actttaaagattaagccattttccaaaagtaagccgttcggcttaaacac
aaaaaagcttagattgggaatcggttctttctgagactccttccattccc
gcatgccaaggaaagaacctcaacttctaaccaactaactcggtacgtag
gtacgagacatttgtatgccggatgataccataccatttggtacagcata
cgggaattccgaaaatataagactttaatttcctcacagcccacaactcc
gcttagttttggtcttagagagataaaatgatgaaatctaagccaaaatg
ctttgaagggcaaacgagtttgataaaaaagcttatttccctcaactcca
atgacaatggcgccgatccgcctcgtagcagcgtaaacaaagcagctgca
tgctcgccaatgccttcccccccactgacacgcaaacttcctgtccagtt
gtcctttaaaggcacaaaacaactgtaattaaagctattgcgtagattgg
caatttagaaactgtaagtgaatttaattttattctaCCGCGCACAaaaa
atgaagtacaatcgttgccttctctcatttatcaccaatcaaattcgaca
aataatggcatgcactagcatgagctggatgaaatttatattcatctggt
ctacgaagagacaattcaacaaccaaatttactggttcaactcaaaacta
aaactctcttctcctttgagtcgaacctgttaccatgggggcaaaactaa
aaatccatccaccattcaatgttcttgcaatgttttatgaggaggacaga
gtttggactgggaaactgagcaattcactacaatgataagataaaagttt
gatggttgagaggagcaaatgattgttaaagacaaaactgacaacctaag
tcaaaaacttaccaaaagaattcctttcaactgaccgacaatcaacaaca
agggcattatacaactaccacaagacaatgagagagtgattgagggggcg
atccagttcagcttacggaacacaagatcaccgagacatttttaaagatg
gagttaacagtccagtataagaagacgaactggaaatggatggagagaaa
tacaatttgagttcatgtcgcggaggaacataaaatggcagaattgccat
cacatcaacaaagacagacactgaaatataattgacacaacatcaaacaa
tacaataatgtgatacacaacaataaagatggtatctaaaatgggaggaa
atcgaatcaatcagctacggttcagtgGAAGTCGTGataaaaggaaactt
acaaaacaatttcgacgggatggcttcaatcatttcttcaatgcagtgga
ttcagaaggactggacaatgtaggtgaagattgaaattgaagaatgagtt
taagtagTGAAGCACGAGGAATGGCGTTAATATAAATAATGTgtttgcaa
ttaagaacacatccctttttcacaatcaaacccccagcctcgattcaata
aacacagggtcatatctgtccacatgctcacgagataaagacactcgcct
gtattcattcaaaaagaatcaggagccaaaaataaaaaggacaagtcctt
gttgaacaattccaaacaaagagaacttacctggtgtgcacgtcacacag
cgagaccttcgatcagatatgttgatggactctgttcatttgcccttctt
ggaactcgatgccgagagcagggcaaatggttgtcgacgagcttgccaaa
ggattggtgaagagggggcatcgccgcgatgggtgctgtgagtgaaattg
ggagaggcgtctcgggaaatggcaaaaatcatggtgatgtgcaaaaatga
gactgcagcactctcatgatgaattctgctctgattctgcttagaaacaa
ggaaacacaattacttttttgtcgtctagtctagattttcctgcttggaa
ttgaaaagaattaagaagcttttactctgatcgtcatgaaacatcagaaa
gttgcacagtagattaactaggtgagatcctggcggacttatcggctgac
ggagaaagtaCATCATCTCACATGATGCGTCCAGTGCAACAGTTGTCAGA
ATTTTAAGCCACAAATTTTAGGATGACATTAAATACAATGCAAGATGTTT
TAgaggtcgtccaaaggcagaaaaataccatcatacttttgtacCCtagc
cttggtcaagattttttacacacactgctcagtgtaattttgaaatgaaa
agaaaaaaacgtacaagcgcctcccaatctactaaacaagtgcccagatc
tcaggtacagaagcaataccaatggtgggtaacaatatttcactttggat
tggtgTGATACCTTCGTGGAagagaaaggattagcataccatagcaaatt
ttccatagactaggaaacagtgaatgaagactgaacagactttctcgaga
actgtttagatcatgttttctattttgagaagatcaacgactgttggaag
caaaacggtgatctcgaaagtttctgcaaacattttgtgtaataacaagc
tttcttttcttgaaaaggcataattatgcctgaaaatttaagttcatgcc
caaaaaggcatactcaaatatacttgggcatatatttttatgccggcata
cttcggcataattatgcccaaaaggtatcaaaaggaataaacaggcataa
acattctacagtacttgtgttcacagaaattaggtgaagaatttctcaaa
aagttcaagtatgcctgaaaaggcataactatgcctaaatgacataatta
tgtccatacaaggcataattgggaatacttttctttaagccagcataatt
aggcataattctgcctttttatgcctgaaaaggcatggaaaggcataaTT
Tcccttgaaatgttgactttacttttgtgcaatgtagtaacattggcatc
aatgtttttggtcctcaccattttgcatgcaacatcaatgacatccttGa
aaggtaactatatccatctcaccaaaagtgtaccattagtgtatcaacag
cataccagcatcaacatgacaacagcataccaacagtgtgccgccatcta
cttgccccttgtaatgtatagaactcttccagcagaagtgcaggacatgc
tgtttgtcagtaaaaccacatgcccagaaaagtgcctcacaagcactcca
attaccaaccacatacaaacaacataccacacagacaatgaatacccatc
acctacttgaagataattttcagttgtgcacttttttggccgtgtatgat
atgcaccatacatacacaacatatgacgtccttttgacaggatcaggacc
tctgaaatgacaaaatgCTTAAACTGACAACATAATGTTGTTTTGCAAGA
CAAAGTCCCAGTGCTCTATATCGCTGCATCCataatctaaacttaacttt
aggtactaagctttagcttctgaagaaatctctctaatGAGATACATTGT
TTGTAGGTTGTAGAGATATGTCTGAACTGCACATAATGGTTCTGCCATTG
GTGAGGTGCAAGTGGGTTGGTTGACAACATAGCAGTTTGCTTGATCAGTA
CTTGATGGGGAGGCATTTTAGTGAAGGATCTTAAGGTAATCATAGAATTT
GGTTTTTGCAACACTTCATTAACATCAACATTCTTGATGCATTTTGTAAA
TTTGGTACCATATTGCTATTTCTCATGTAGTGCATCATCTCCATTCAAGA
TCTCCCTCAAGAAGACATATGTTTACCAGCTCCTTCTCAAGCAGCGTGAT
TACCCCTGTCCTCCATATCTGCAGAGACCTTTCATGTTTTTGAGAAAGGC
CCACACTCCTCACATGTAGCTTGGAGATCTCTGGTGATCCACTGATGGCC
TTGTAGTGTCCAAAAAGTATGCCAGTCAGCAAGGATGATGTTCTTTTGCT
GGTGAGTGTCAAAAACACATACAAATCCTCCACCCAAGTGTTCAGTTCTG
CATCATCGGCGTTCTCATACTAACCTATCTCATACTAACCTAGTCTGTGT
CACCCCCTTGAGTAGTTTGATGATGGCTTCGTCTCATTGAAGGGACAAAT
ATAGGGGCCTGATAATATTTATGCGTTGCTGCTGCAGTGTTGCTGAGAGA
GCGAATTCAATCCAAAGTCTACCTGCACAAGCTGCTTCATGAGCGCCCAC
TTGGAAAGCACTACCCAAATGAGCATTACATGCCCATAGAATATCAGACT
GCATGTGCAGAACTTGTTTTCCCCCTTTGGTACAGTTTTTGTGCCATTCA
GTTAAACTGCATATAGGTCTCCCTTTTGCAATTGGACAACATTGTTCATT
TCTAAGCTACTATAGATTGTTGTCCTTGTATTTGATGATCATACTAATTT
CCAACACCCTGCTTCACAAAGCCCAAAggtttgtgaaaaatttggtccaa
tatggtcaccttcctgaaaatggtcagtgaatttatcagatttaaagata
tacattgacgccgaagtactatcccttttggaaaaaacatttttctatat
atactaatattcgacacaattttattatcttgggggtgaaacaaaaccac
tgcggagtgctgcagtgtggaaaaaaccttgaaatacatgaacatgttgc
tctcacacaccaatttcgtcaatgatggacatatgtgctaagtaatcacc
ataaacatgtgaaaaaacagatgttatgtacataacaataatgatcacaa
attcacacaaaaaccacccacatacctcttctaaacatgttatatacata
acaatgtcacaaacatatccttgaaatatcaacaggtttagagagacata
atcacaggttttgagatgcataacaactttattgctttcaacatactcca
aaaatatctaccacttaccactgcctattccctggaaatcatgagtcttc
caataccaatgatacgggcatgatcttgtccatgagatatatatgtgcaa
aaataataacaataaacatgtgaaaaactgatgttatgtacataaaaata
ttgactacacacacgctcaatatcaaccacacacctgggatattgttata
tacataacaatgtcatgaacataccccaggaaagattgacaggtttagat
gggcataacacctacattgattcatcattctccaaaaatatcgaccactt
acctctgctctaaaacaccataataatgactgaaaacacgtgaaaataaa
tgttgttatatacataaaaatatggacacataacaaaaataatgtcacag
acataagtgcaaaaaaatcaccgcttacctgtgaaacaactcctgttatt
tacataTtatgtcgtgcacggaggtgtgccaccgcattttttttcgagcc
gagaatttttttattttattctcgcgagaacagccatttttcaccaaacg
acgtccttatcggctcggacggcaccaattcttccccgatcgccgatcca
actagcacaatccgccatcctttataccatccacaatccccccgctccgt
ttgggcagtggcgccctatttctcccgccagagcaccaacaacaccctcc
attttcgtcgatttttggtcgatgtcatcttgagatgatggagatgagtc
cccaaggcttggtgctTCAGACTTACAATTCAGTTTGTCTGACAGCTGAA
CTGAGGAACAGCAAACGAGGAGGGAGTCACGTTCAGCTGTCACGACACAG
CAACTTTGTCCAACGTATCATTCCAAGATGCAGCTCTATCGAACCCAAGC
ACTAAGGCATAAGCCGTCAACACAACATCAGCAGCAACCAACAAAGAACT
CCGCAACAAGATGCACTGCCTCATTCTGCCACCTGCATCAAGTTCTCCAT
ATCCAAAAAACAAGATGGCTCCATCGAATGGGCCATCTGCAACAAACATG
CCATCCCCAAGGAACGCATCGCCTGGAACAATTGTAATAAATCTcacaat
tgctctatgccaacatatgacttgcctccaaagaagtgaaacacaacaat
aaaccagaacatattttttatttgaggcaaacaagagccagctcatatct
cataaatttgatttgaattgggacatttcaactgtaaaatggtggttttg
aaagtgatgattgagttgttaaagaagtgaaatacatgaggctcccttgt
tttgtgagtattaatatatttgctttactactggagaaacaatagagttt
ataagaaatgtggtaacctgttcaagtgtcagatttggtctcactcctgc
ttaatgtttaattgaaatgtattgaaatgataacagttggacacaatctt
aagaaaatatattgatagaaattattagccatttagagaaattaattaat
atacagttcataatgtgagatgtatacctcagagtagcacttcaaaacca
cataataaaactttcccacttcgacttcccgatgaagtgtctttactctc
ttttcataaagtgagcctcttcaggaccatcgtttttgtttcccctgtca
tctgtgaagggaacgCTATATTACAAATGCAATCTGCCATAAAGCCAAAC
TAGACCAAATCATTGTTTGTTGTGCTCAAAATGGGAGCACCTGGACCCCC
CTCTAAGAGCTTTTATTGTTCCTCCTTTGACATTGCAATAACACTAAAAT
GGGCCCACAGTAAGGCCCCTACGTCATAAACTGCATGACATACCATGGGG
GCCACAAGATTCTGGCTGGTATTGTACAAATAACCAAAGAACACAATAGC
TGCCCCGGCTAGCAAGGCGTAAACTGGAGTAACGGCATGTAGGAACCCGA
AGACACCGCCCTGAAACTACCAACACAATTTCGTTTCCAAAGAGACgact
taaactagtctggaatcctccgcggaataaccactccttgctagcgttag
gattgccaagccaaggataatgctatagataatttgaaggtgtgagggac
gatatcgcaaacatctacggctaaaattgaagacactgaatgcatcactt
acccctatcctgcccctgctccaaaaaaaattggaaaaatacctggggcc
attgcggtataagccgccctgttcatttgtcaataaaccatgttgggcca
caaacagaggatcatcaggctcaggagagtctttctcatcctcagatggc
gcagcaccaagccttggggactcatctccatcatctcaagatgacatcga
ccaaaaattgacgaaaatggagggtgttgttggtgctctggcgggagaaa
tagggcgccactgcccaaacggagcggggagattgtggatggtataaagg
atggcggattgtgctagttggatcggcgatcggggaagaattggtgccgt
ccgagccaataaggatgtcgtttggtgaaaaatggctgttctcgtgagaa
taaaataaaaaaattctcggctcgaaaaaaagaatgcggtggcacacctc
cgtgcacgacataataaaagtattgaccaaatacacccacataccAcaac
ttcctggaaaaccatggacttggtgtgacccgtgtcacgctccagtactt
cgggataaggaaaatttcaaaattagtccgtttctccgacttggccttac
ttgttcgcgttaccgagtgacttggtttcactccgtttcacttggtgtca
ctcggtttcacttggtgtcactcggtttcacgtggtgtcacttggactcg
gtgtcacgtcactcggtgtcactcgtttcacttgttgtccctcggtttca
cttggtgtcactcggtttcacttggtgtcccttggtttcacttggtttca
cttggtttcacttggtgtcacacgtttcgtctaaatttgacttatttaga
tagccactacactgttcttatttcaagtctttttactggtctgactcaaa
ccatcttgtccttcaaagtcaactttgacgtcatttcattgccccgtaaa
gtcaactttgaatcgctttgacattggtgtcactttggttcacttggtgt
cactcggtttcacttgggttcacttggtttcacttggtgtcacttggact
cggtattacgtcactcggtttcacttggtgtcacgcggtgtcactcggtt
tcactttggcgtcactcggtttcacttggtgtcactcggtttcacttggt
gtcactcggtttcaccgaagccaggtagtcttggattctcagagtcttct
ctgcgtgtcgggcggagtattttttctccgttcgagaaaaagaccacttg
gtgttacttggatacattttattgccaaaaaacaggttttccaggaagtt
gccggttttcaaatcttttcatatacaaaacaatgtcacgaacatatcac
aggaaatattgtcatgttttgtcatgcacaacatctactttgctgtcatc
atactccaaaagtattgaccactcaccgatttaaacaccataataatatc
tagaaacatgtggaagcaactgttgttatatacataaaaatataatatgg
accacttacctctgtcttcaaacattgaaataatcattgtaatggtgatg
ttgaattttgttatatacataacaatgttgtaacaggcatagacaggcat
aacgcctatattgcttcatcattctccaaaaaatattgaccaccataata
atcactgaaaacacgtgaaaataactttgttatatacataaaaatatcaa
cacaacaaatgtcacagacataagtgcaaaagaatcaccgcttacctgtg
aaacaactcctgttatttacataaaagtattgacgaaacacaccaacata
cttgttttcaaatcttttcatatacataacaatgtcacgaacatatcaca
ggaaatattgtcatgttttgtcatgaacaacatctattttgctgtcatca
tactccaaaagtatcgaccactcatggatttaaacaccataataatatct
agaaacatgtgaaaacaactgttgttataaactaaaaatattgacacata
gcaaacacaaaaatatggaccacatacctctgtcttcaaacattgaaata
atcattgtaatggcaatgttgaattttgttatatacataacaatgttgtc
atgtgctaaagggcagaagtaccaattggttctattttcaacaagacacc
tctgtctgcaaacaaagatcagaattaggccattcgccttcgactgggtt
atatcctgggttaaacactttttttgacctcatgacccatatttatctgt
ttgacgttatgcctacgactgggtggttgactccgttggttaaaataata
acccactgttgtaaatcaaaatctcctggggttttcatgtcgaatttccc
ctgaccatttctactggggtttaatttttcagccacacatttcttcccat
tatcttttatctgtctctttgtcagaactccacactctctatctcatcga
tgcgtggcactttggccccattgttctgatctcatcacgtcaagtcatca
acatcatgtcaaatgcagacaattccgacttcacccctacagctgatgtg
agcaaaagagctcctcctcatcggaccaagaaactctcgtcaaggtagct
gagaagaagcgtgcagatgaagccagcaagaagcgaagcgcggcaacaaa
ggcagcaaagcctgggaagaaaagttgtactaagaagacaggaaagactg
cgagcacgcgttcccgttctgcctcttttggcagtgaagagctgttgggg
ccttcatgaaagtctcaactgatgcaaagcactccaccgataagaaggcc
tagaaattctgggacgaggtatacatcacatttgagaaatatgttgtgag
tgcgaacaaaatatgaatgaatctaattctgaattcacttccatcgaacc
tggtcgtggggctgagtctatacggaattgctggcaaagaaaacttcaac
cagcagtcaataagtttgcggggatcatttatagcaaccccccaattctg
gagaggtaaaagatgatgccttgatggatctctattattccaggatgcgt
gaagagtatgcatcaagatcacatacatatgtgaaagactgccccaagtc
attcaacaaacacatgaaagtgcatcactgcctcagtcagcatcccaagc
ttgaagtagagtttccacccgatggctcaaaacctccgcccaaacatcca
cattcgatcaggaaaggcaacgtccctgaagatcttgcggaagctgtagt
ggacctagacgaatcgaagacattcctgaagctgctgtcaaggaaggagc
gtcctactggtagggagaaatcaaaaagagttgatgccatccatttaatt
gttgacaaagtatcagagagagcgcagcccatccgtgacaacacagcaac
cctacaggatatgtggctgaagattgaaagtgctatcgagatgacttcca
aacatatgaagacaaacgtcgagaaccagattatgtctcatgctccctct
cccataaggaaggcgtactttgacaacctataaaggtccattgcagctga
tgctgaaacacgtgctgtcaaggcagacaatcaaaagaaacagttagaat
tggatcgaagagagttggaattgaaggaagagtcactgaaactacgagag
gcactacagcaagctggagtggaggcacctgataaggaaatagcacaaac
atattccccagaggtagagttgctctcctccccatgttccactaaccgtg
acactaacattctttcgaaccagtctaaatggatgaaattgttaggtaca
ggtctggttgtagagcaacatcacctttgtaatgctgagaatggtgctga
gtttgcttgcgtccataatcgtgatagtacagatttcatgaatcaagaca
agttcaagagattcattttacgtaaaaccaagtgttctgagccgtacaaa
tgggacttgctggatgaaaatggaaatattatagtagaacacatcgtgga
agatggggatcagggacccagtaaggagtggggtccctatggatggtacc
gccatccatcgcaagacaaaatttcaaagggttgtgaaggaaagactgCA
GATGTTGGCCCAGTGTTTCCTGTTTGATGTTCCAGTTTTATATATATTTT
GGGGTCCATGGGTAAATCTCGTAGCAATCTAtcactgcaaacgaattgtt
agcaagatgcgagattctgttagctaaatggttagcaaaaattatttctt
actgattagctaacagcactaacggtcatctgcgcggagtaggtgattct
ttctcatttttacttacatgttagcagcaagatccttggaacaatttatc
tcttgggcgaccacttacaattttactaacacgagcgcctaaaggtagat
tctctttctcataaaatatgcctttagatgctataattgtgaaccactcg
atttcattaaattctacaatacaaatatgaagcagccatagaacaggagc
ctgccgcacatgtggcattaacaaaatataaagtgtggcaaatggacgat
cttcagcaggacaactcaggaatacaacatctgttgagagcttggcacaa
gaagaaagacatccagtgtccttcttgtaaggtatcaatattttgtattg
acgggactccatgtttctcttctgcccgagttaaatatgaaatcgcctta
gtccatcactcccctgtccattgtcgatggaaattgtggaaagggactct
tcttttgtttgtccctatgaggtcagagttcacatacattgggaaggcta
ctagatagaggatgcaaatgtgttgaagtcaatgcacaacaaaaaagagc
tgttctcaaaagaaatgtacagagagagtcaaaacgaaatgaagccactg
agaagacaacagaagatagccctcattatgaacacaacaatcaaaacaag
aacatagcgcacaggtcaacatccatagaaagcgtggctagcttaatgca
atgctagtcatgattatgcagttggttttgatgatgtgaatccttttgat
ctggctttagatcaacattgcaatccNNNNNNNNNNNNNNNNNNNNNNNN
NNNNNNNNNNNNNNNNNNNNNNNNNNNNNNNNNNNNNNNNNNNNNNNNNN
NNNNNNNNNNNNNNNNNNNNNNNNNNNNNNNNNNNNNNNNNNNNNNNNNN
NNNNNNNNNNNNNNNNNNNNNNNNNNNNNNNNNNNNNNNNNNNNNNNNNN
NNNNNNNNNNNNNNNNNNNNNNNNNNNNNNNNNNNNNNNNNNNNNNNNNN
NNNNNNNNNNNNNNNNNNNNNNNNNNNNNNNNNNNNNNNNNNNNNNNNNN
NNNNNNNNNNNNNNNNNNNNNNNNNNNNNNNNNNNNNNNNNNNNNNNNNN
NNNNNNNNNNNNNNNNNNNNNNNNNNNNNNNNNNNNNNNNNNNNNNNNNN
NNNNNNNNNNNNNNNNNNNNNNNNNNNNNNNNNNNNNNNNNNNNNNNNNN
NNNNNNNNNNNNNNNNNNNNNNNNNNNNNNNNNNNNNNNNNNNNNNNNNN
NNNNNNNNNNNNNNNNNNNNNNNNNNNNNNNNNNNNNNNNNNNNNNNNNN
NNNNNNNNNNNNNNNNNNNNNNNNNNNNNNNNNNNNNNNNNNNNNNNNNN
NNNNNNNNNNNNNNNNNNNNNNNNNNNNNNNNNNNNNNNNNNNNNNNNNN
NNNNNNNNNNNNNNNNNNNNNNNNNNNNNNNNNNNNNNNNNNNNNNNNNN
NNNNNNNNNNNNNNNNNNNNNNNNNNNNNNNNNNNNNNNNNNNNNNNNNN
NNNNNNNNNNNNNNNNNNNNNNNNNNNNNNNNNNNNNNNNNNNNNNNNNN
NNNNNNNNNNNNNNNNNNNNNNNNNNNNNNNNNNNNNNNNNNNNNNNNNN
NNNNNNNNNNNNNNNNNNNNNNNNNNNNNNNNNNNNNNNNNNNNNNNNNN
NNNNNNNNNNNNNNNNNNNNNNNNNNNNNNNNNNNNNNNNNNNNNNNNNN
NNNNNNNNNNNNNNNNNNNNNNNNNNNNNNNNNNNNNNNNNNNNNNNNNN
NNNNNNNNNNNNNNNNNNNNNNNNNNNNNNNNNNNNNNNNNNNNNNNNNN
NNNNNNNNNNNNNNNNNNNNNNNNNNNNNNNNNNNNNNNNNNNNNNNNNN
NNNNNNNNNNNNNNNNNNNNNNNNNNNNNNNNNNNNNNNNNNNNNNNNNN
NNNNNNNNNNNNNNNNNNNNNNNNNNNNNNNNNNNNNNNNNNNNNNNNNN
NNNNNNNNNNNNNNNNNNNNNNNNNNNNNNNNNNNNNNNNNNNNNNNNNN
NNNNNNNNNNNNNNNNNNNNNNNNNNNNNNNNNNNNNNNNNNNNNNNNNN
NNNNNNNNNNNNNNNNNNNNNNNNNNNNNNNNNNNNNNNNNNNNNNNNNN
NNNNNNNNNNNNNNNNNNNNNNNNNNNNNNNNNNNNNNNNNNNNNNNNNN
NNNNNNNNNNNNNNNNNNNNNNNNNNNNNNNNNNNNNNNNNNNNNNNNNN
NNNNNNNNNNNNNNNNNNNNNNNNNNNNNNNNNNNNNNNNNNNNNNNNNN
NNNNNNNNNNNNNNNNNNNNNNNNNNNNNNNNNNNNNNNNNNNNNNNNNN
NNNNNNNNNNNNNNNNNNNNNNNNNNNNNNNNNNNNNNNNNNNNNNNNNN
NNNNNNNNNNNNNNNNNNNNNNNNNNNNNNNNNNNNNNNNNNNNNNNNNN
NNNNNNNNNNNNNNNNNNNNNNNNNNNNNNNNNNNNNNNNNNNNNNNNNN
NNNNNNNNNNNNNNNNNNNNNNNNNNNNNNNNNNNNNNNNNNNNNNNNNN
NNNNNNNNNNNNNNNNNNNNNNNNNNNNNNNNNNNNNNNNNNNNNNNNNN
NATAAGGGAGGCAGTGTGTCCCTATCCATTTATctttgtcaaaaacacag
ccttcctggcactataattttttttaagttacaatcgaaacattttataa
tactcttcttctcccaggcacaaaaccaaaccccttggtaatcttcccaa
gcttcaaagtcccacaacaccagtcaatattctctttgttacgaagtgca
tcactttcatggatgagcaccatcaatgatgtgatactcaacttggacct
gttctctgatgacttgtatggtgaaaaatactcacgtgacccaaagtaat
caaaaaaatttcagttccagattaatcaacattggaatacccatttgggt
gacaaactcaggttcaagtaaatgttgagatttttggaagaacattgaca
tcatatccacattgaaccacatcaacttctgaatttcaagaaaggacacc
cttgtgattcagcctctaatgtgatcatcttttgcttcaatccaaagtaa
ttgaagtggttgatataagtgagaaggttcacagcatttccaaaagcaca
gtttgacgtttctcgcgtgacttgaattgggagcaagagtggaggaagca
aaaccactggtggagaagtcatcattgtgaggagcatatttacctggtct
gggtttaaaaaatagaaggccccatcccgcctgtttccttcctagagtca
tttccccattcttgcctgtagatggtctcctggagtaccccacctttatt
cttggctgttttacccgactctctgagtttctgggatttctttgatccac
ctgactcacctggttcccctggttacgatctggatcgattcgatctacca
gtccacggtacctgctccacctggatcctggttgatctggataattcgat
ctacctgtcctccgggttccagcacggttgcacccccggatcaatttgat
ccaccatgtccacctggattctagcaaaggtagataaatggaagtctacc
tcttgatccacctgctcccgaaacctcctctcagttgcccaccataggaa
tgatcattcggctcattgaactgatctgattcaagatctgatacatcaga
gtcatcaaaagacctttacgtttcgtgacaagaggcatcaaaggagaggc
atccaaaaagacccccccttcgtttcagggacaagaaaccaagcagagtt
ttgtccccttcgacccatggcttcaccacccctgaagactctttaaatag
tgatctgattcgagaatcgtccgattcaaaactcaggttccattcaaaaa
cccccatgttttacctttcaatgaaggcagaggcaaatggagcttcgtca
tttcttttcgattgtcttcaatgtaaagggatggtatcatacacaaatgc
agtgctgatggcaataagtgtgccagcaaatccaaattaaaacaattgtt
gtcattatcctcaacttttgactttaatacatgcaagatagggatgaaaa
agcagagtcagctgaaaagatgatggcattttccctttctttcttccaat
gaacttgaaatgatgcctgagttctttcttccactttagtcaggtagttt
tttttgatacatttatgctccagtatctcaaaaaaggctaaatccgccgc
cctctattagattgacttcatcttcactggctacccattgaacaagtttg
gcttttaggtaagggagaaagtttgcaagttgataagaattcctcatttt
caagaatttaaaaacattctagtagttttcttaaaatactgatgaagtaa
cactctgaggttattacaaaatacacattgaagagtccttgattgttttt
ttttttgtcggccatccttggtgaagataatcaccacagccattgcattt
tcgaatgcataattgatgtgcaattttaggtatcctcctgtatttgtgag
catcatcacttccttcatgggcccacctgtagataggcacagagaagacc
caactgatggaaatatcatgaagtcattcgtgtcatcttgaagaatgcca
attcaagtgcttgaaatcttcctctctcaagaaaaaatggatatcatttg
gcatttgacatggaaagccaaggatccccccaatccacctttgtcaacat
acacagctttacttgcagcagcccttcaacatgatccagcttctgacttt
aatcatcctccccttttcttccatatcttctaaatgcaaaatttttctcc
ttaaatgactgaaggaaatagagcaaggcaatccacctccattgaataac
tttttcccattttttcttgaagtgccttgatggtcaaaatgtcgtgggat
cccaggtgggggcggactatcctcattgacagattgacccgcatcagtac
caaaaacatgtcaaaccaatgctcttccatgtccttgtaatctcaagaca
cctctccttcacgtcatttttgatggctgaacaagaatcaatgaaaagtc
atcaccattttatcaattaaggaggagtctggaatacactccacaattga
gttatccatctccatgaataactgtagaaaatagattaagagtataaatc
tgaaatcaggttgattatggtaatcttcaggtcccccattatcattcctg
tggaagaaagtctgagcctcttggctaaccgatgtgtgatggagacaagg
ggaatgaaaagcatggcttcatggaagagtctcatatcgtccagaggaag
aaaaatattgcacagttcttgcccacagcatccagaaaatctgaattttc
cgacttgacctcttggaatatgaccatggctgaagcaaaaaacagattca
tttgaacagttgcactttggcccatacgatgttgattttttggctcatcc
atcccctccaaacttgaaaatattatccaataagcgtcaatgcataaatc
cccactccatgaccttcaaacattttgaaagcaagttgtccattgagaat
atttttcgacctgatcttttcagatataagattcagccaaggtaaaggga
ggggagagaacggttgacaagaaattctgtgaaatagctccttcaatggc
tttctgtagatgctgtccactggttctggacggatcgctcatctgctacc
acacaggaattgaataacatacaaatactaagaaagaatgtggtcagagg
ctgatatgcgggaaatcaatcatacgattgttggtatggaagagaatcga
tcagaaaattcggaagcaaaaagatgaatccagtcataacatcataaata
ctggataaagttgacagatccagatgataactgatgcaacaaagttgtga
tttatctgtgatgcatggtccatgatactgcaatcaaggcatgcttgtat
ttgagttcatcaatttgttccttttcaagattaaaaagctcagagatgaa
ttcttgaaggactggatgaatattgatgtttgggaagaaaataactgtta
cactcaaatttgggataagcatgagagctccagatcgaacaaatcattcc
tctcgatgaatgaagataagcggagcagtcagaccaacggaacctccgtc
atgtttacctcgaggtctgagttttgatatgtgtacagcatcagacaaag
acatttcgccagaaaagattgaggagacaacttcacaccaaacctatcac
attgattaatgaccgattcgagaaaagtcttcttccttgtataactccat
ccctattgtaaccacgaacattgaaagaaatgggtgaagtatcagattct
tgctctttatacaacctgaagttgtcatcggaaggataccaattcctttg
gggtcctttttgatttttttcaaccatcttagcagtcttctgctttgcat
tgagttgagttgcaattgatgtaagtgtttgcattcatatgacaacccat
ttaacaacttcctgggacaggatacatcctcagctagacccaacagtggt
cgaaaacgtcagaggaggtcgtggaaggggctttttcgtattttcttttt
ttagatcccctattctcagaagaatgcataggcttcacccgccccccccc
acctgcttgaaattgtttggaccatctcaccctaagtaatttggtatcca
ctgaaagtcatgtgtcagcctgacaagggaatcaatttttgcaggatgtt
cagttttcccttcagtgacaaaaacatcaaaagatccttcaatgacaatc
caatcaccatggatgaaaacatatttcatcatctcatccttcatcaagaa
actttcttcaaaaccaacctcagaaaaaacaagaacagaataaatgtgtt
ctttgcataaaccactctgtgagcgaccccaacacaggagacattatcaa
attctttgatgacgaatgtcccaattttgaacttgggagttttaggaaga
gactgaagtccatccttttcatccattctctggatctgaGCAGAGCCTTC
ATCATCGTCCcatatttcgatcccacaaaacgaagttgaatggtgtgata
acgttgtcgatgcagccagaggagcagcgataggggcccccctaagatcc
tgtctatcaagtttctcatgtgtgtgtctccctgagatgagtccagagag
ttgcagctgcagctgaggattcccactacagcatagaatttcgaggtaac
cctgttcattaagatgtgggtgaaaaagcactagatggtttgaaccagga
agaaagcaaagggtgctagcaaattattgtagaaggaagcaaagtgatat
gttgagtggtgatggaagaacatcaggaaaggttttgagagacctcatcc
tttgtgggagggaatccccacatctggctggagaagaacgtttgccccca
atgtaccacgcttctgacgatatagagcatctgcagcaattgcatatgcc
ggtttgaaatgagacttcagggccgatcctgctatcgtgtcatgtatttg
ataaaatgtcatgtggcgaaaagacaaagaggaaagttaaaagaaaataa
taattgcattgtcttcttcttaatcttctgtttcaaatggctttgcagtt
aatgaaactgggtacatttcattttaaaaatatcctcagaccctcacccg
caccaagaagttgcatgactcattcttacatgctgacagccagttcgtcc
cattttaaatgcccttgttcttacatttgtaattacctatgattgtttcc
aaaagagtttttgtcttgccaagttttagttatggctggcaaaaagggac
agtagcctctgacaagtatccccgtaggtatcaaaggctaaaaataatgc
ataacaggtaggagaacttgtagaagaagttcttgtcatttgtcatccag
ggtttctttcttggcctttggcttcatataactggcaaaacactgtcata
ccgtccagaaaggagtccctatcataaaccagatctcacgttgtatcata
tcttgtacagcatcaaaaagctttcgatgcagcatcagctctgtgtgtgg
cccagttttcaaaatatggcaagtagttggcaagtcgatgaacattcgtt
tcagggtacatttctttaattgcctgcggaatacgattcctttgtattag
gcaaactttcctgagaagcaaaggacagctggattgaattagactctgtc
ccagtttgcagagcgccgtggttgcctctttatgagtttccatagtcaag
ccttgattggttgaaagaatttatcagaggtgccctcattagtgggtggc
tctttcacatgttccagaaccactgtgataggatgagaaatcgaaccctc
agggaagactggaattgttgacaaaaatttgtctgcattaccctcattga
tgtgtggcttcgaaccctcagataggactggagtggtggacaacgatttg
tttggagaaccctctttggtggatgataggggcaaagagccaatttacca
tagggatgatggtggatgcatcgtttctttccatctgaatcatagataca
atccttagggtcaccatcaggggattccaaatgatattggtacatttccc
attctgtttgacacatgtgatgaaaaacactgccacatccatcaacacca
caaacatctcttggttgaacacctctcattaagcaacccttggaacttat
ggaccatgagcatgttggagtgggctcccttcctacaggatcatctcctg
cagttgattttaaagcttttgtttcctttcccatcatcacatcctctgat
ttgccagtctccccaattgttttatcagcaatggcaaggtttgatgaaga
aacagaagaaacctctgcagaattacagaatgatatatcttcctggtaac
actgatgatactcctctgatcccatgagcacgtaatgcaacatgtaagcc
ttgtcctgagaattcgtgaggacatcctcttcctccacctcctccacttc
tttgtcatcaagtttaaaccattgccttgttgcaaaattgcaaacatatc
caaaataatgagccatggtctttcctttcgtttttttggtttcacctcag
ttttcctgaccaccaccttcaccctcatgaagagtagcgaatctaagcaa
gtaggtcttgtccttgcaactattagactgcatcctattcatatcaagaa
tctgttgtttcagaggatattgtaaattgaatatgagatgccaaaattct
tcattcatgagaaacaagcaggttttaacacaccactggaaagtcaaatc
gatcatgtaatttagttgatgtgtactctccatcagtgtttaaaacttgg
atgattcgatagatcccaatcacaaggattgaaggcaggctatccacatc
aactgattcccatgttttggcgggaacctcatggatttcatctggcttcc
agccttcaaagtcacgggcattcttctctgactcacagaagtatctctct
ctcaaagctttgacaagatcacctctgaagcaaggtatacattcaatcag
atattgaacagccaatgaatataatagagaattgcaagaacttacttcat
aagatcagattgatcgattggaagcaatgcttctggtgggtgtttttact
ttcgtgtgttttcctcttttgtttttggttcgagtgtctcgcgttggtat
gtcgtcaattgaatattgtacaaattttgaaatccaatatattcaaaata
tttgtgaagagaaccatccacatgtcattgacacatttgttctcaaaact
tgaaagtcccagagcattcagcatcttctgcatctgggtctttagaatag
cccttttcctcgtcattgccacttttaagcttgcaagtactttctgcaga
gactcaagacctctgaacattttcacattgtcagcttcaaaatcatttga
taagactgaaggtattttatccaagtctccctttgatagtttatagtcca
ttagctttttctgattggtacaacccaaaaaacgatctgcaccagggtat
tgaggtaacaggtgtttccaaaattgtgaagccccatgctggttttaagg
agacagacaacacaggagcggatggaggacttggtggaatctttgaaaca
tcagttcctaatgtgccagtggaactaccaaccttgacataccataattc
tgcaatcataaatcctgcgtataatttggatcgtccattttgataggttg
aacccttttcgccatagcaagcatcccatcatagctggcgtgaactcctc
gaggatttttgcatccaaacttattcctatataatgaccttgatgttcac
tatgtagaatgacactagccagagagtatggcgtttctggaggaaacaga
aatgtttgtggtatgtcatttagggtgttgtatgttgggaatgtaccagt
aaatgtaacgacccaaggacaaatgaaataagaggacctgttttctttcc
gtctcatcccattctctggacatgaatgagattcctgaatcatttgagta
tccccaaccaatacatctccatgaaacagctctttttggcatggtacagg
acctactccaaactcatgattaactctctgttgaatagatttatcagaat
gcatgaggaaatggatccttcgttgcctcgagcaacttgaactttcgatt
ttgatttgaattgatagtaatcatggtaggggcatttatctcccatctta
tcgcagtttccccaagtcaattggatgcctccattcgatgtgaataaaca
tgggtagggcttcgaatccttcacatttccggagcaattccaactctctc
tgtctccgttctgatcaacaacttcatgaggtactgacctctctacaatc
acatcgtgccgggcctgattgtaatccttgttcctgatatcatttattgt
tttcaataggagtgggtctttttcaatgacaatggcgggaatgtatcctc
ggatccaaaggaagtagatcatttgaagattagtgtcaatagaacaggtg
tttctaacagtatatgtgatagtggagttgggaggcttgtaggtgtagga
ccactcaatagctgattgtttgagtacaccaagggtaatagagacctaaa
ataatagcgtaaagaaaggtgaaaaaatgctaatcagccgataaaaacac
aggggacgaatgaaatcaatcttactggaggtggatgcaacatctgtttt
tggaatttcagaactctgttcagtagactgtggtggagagagtggttcat
caatcttccttctcttgggcggaggtgaatgggtgggcgatttagtgctt
ctcatcttttgattgtcatcttcttgggaaaaagtagactctggatgatg
ggagagaggagattgagtgggcgattcaatgataaatcttcttttcctct
gtttaagttcctcttgcttttctctgccccaaccctttcagcattttcgt
tttcaataatccgcttctgatctgcagtaagcctcttttcattctgtcgc
ctttcgtcatctattttcttaattatagctaaagccatttggtctggctg
gtgaacaatgtcccagtatgtttcccaatacacctcatcaagcgtgttag
gaacagtgggaaacctgctaaaactaggactagtaatctcccaggtttcc
gcatggttgacagacaacattttgcctcttagatgggctgttatatctga
atatgtaacaaactccattaggacactcacatcatagcagaatcacattg
aattaagatgataactcactttgatatattgtctcacaaacgcctgagat
tggactgagaaacacattctcgaaagtggtgtatggccatgttttgaaca
cagatgcaaaccttttcttgaagggaaatcttttgtccctgttaacacag
ttgaaatcatctaaactgaatcctgtgtacccgaacttgtggtcctttgt
tcttgtggcttttacatttggatcggacctgtcccttgcagggttgaata
ttttccctgtgtcaatatgcgaatacattagaagaagaatagctgtcatg
gacttatcttggtgagttagcgtgccagaggcataaaacttttcttccaa
gcgtggtataaccatgacagtgagttcacttgacggagaagtttactgac
tttgctgaagaaatgatcaatatcagcaagaattttcccagattggtttt
ccctcattcgattatggatgctaacaggttcaaagttcgcaatggatcga
acatattatctgaagggaagggcctagttttaaacatgaatttatcatga
tccacactcattttctacaaaaatcaacaagggaaagtatgtgaatagaa
aagagacatggatgaggttcagaaaccacatgtgattaagatattctcac
cacgaagataacagggaaaatgaggaagatgggaccccgaccgaatttcg
caagaacacaatccggttgtctgctttgaagtaaaccccttagtagatga
gcaccttgatttacggacggaaaagctgctcaaccgaagatagatgccag
gcgaaaagaagatctcgttttgcgagagagtcaacaccacgaaggatgaa
ggtaccacagtcgaccacgaccacgaccgaattgcgagaacacaatccca
gttgtctgctttgaagtcacagcccttagtagatgagcaccttgatgtat
ggacagaaagagcaccttggtttatggacagaaaagctgctcaaccgaag
atagatgtctggcgaaaagaagatctcgttttgcgaaagagtcaacaccc
acgaaggatgaaggtaccacagtcgaccacgaccaccgaccgaattcgcg
agaacacaatcccagttgactgctttgaagtcacagtccccctttcgtag
atgagcaccttggtttatggacagaaaagctgctcaaccgaagatagatg
tctggcgaaaaagaagatctcgttttgcgaaagagtcaacacccacgaag
gatgaaggtaccacagtcgaccacgaccacgaccgaatttcgagaacaca
atcccagttgactgctttgaagtcacagtcccctcctttcgtagatgagc
accttggtttatggacagaatagctgctcaaccgaaaatagatgtctggc
gaaaagaagatctcgttttgccgaaagagtcaacacccacgaaggatgaa
ggtaccacagtcgacgaccgaccacaattcgttcgagaacacaatcccag
ttgactgctttgaagtcacagtcccctttagtagatgagcaccttgatgt
atggacagaaaagatgctgaaccgaagatagatgtctggcgaaaagaaga
tctcgttttgccgaagagtcaacacccacgaaggatgaaggtaccacagt
cgaccacgaccacgaccaattagaagagcaaatactgtcagcttgatctc
gctaataacaagtgtggtgggaatgaaaatgttgtcagtatggtttgaag
aacatcatgttgttagtacttccctgtagaaacaaattcatttttcaatc
tcatgtcaaaagaaattccaacatgatagtgtgatagtgtgttatattat
atggtacttattatagatatattatattATACTGTTATTGGAAACAATCA
TTCCCCAGCCATACGATTCTAGCATCTGCGGGGCATTTCtaatattattg
caaacaattcccctatattcccctcatcgatcgtgccataacaacgatgg
tgataacaggatgtctgccaccatgaaaaatgactctgacaacagtggag
ggagttccatgctggttcagagatctctccccactccctccccttccgtg
tgttaaccagaatgccaactatgttcggctcacttccacatccgtcttcc
aagcagtaagcctttgtggcatcaccccccgccaaatcttcccccaactc
tgttcatcgccaaaacaaaccaagtaatttgacagaatcgacttgcagcc
agattgattacatggataaccaacgttccaatcattcatttccacagtat
tcatcaacacattcctcgcccaccttctcccctttcaaaaatcatcggtt
gaaaatgacggaataaatccaagagccaccaataccaatccttcttcgaa
aaccaaccccccccctctttttacccctaatcatcatgctccgtctgcaa
ttcgaccgttccatatacaatccagtatggcggaagtattaattctgaca
catcgaactgttccagagaatcgactgtgaactcaaatgtttcatcaaat
gtgaagttgcttgcacaagatgaatcaagcattaccccatcaacaaaacc
caccttccgtataccagttccttataatcaaccaagagattcaagagcat
catctttccatgtaggggtcccttgtcatcaatcaagagattcaagagca
tcatcattgacaacatcatccacagtcacttcggtgcattatcaatcttg
tcaacctcaagtgctcagcatcacattcccaccccaattcaaaccttact
tgaatgataccattggtataatgaatgggaaatctccagacttgttatac
ctcccttatgattttcttccacccaacaaaaagcatattaatgaaattca
cggaaggaaattttggacctatgctgttcactttgacagaagcctaccag
aggagtatccaggcaattgcaaatggaatcattcctgacaaagctcaaag
cattttatgaagaaattcatgataaccttacgaaatgtcttctgtctcat
ttgatggtacgttctctttgaaggatgaataactgcattctcaataattt
tgtctaatttattcaacttcagaccagggcgaacttttataaccttcacg
tagaaggaaacagcattgaaagtattcacactgccgccctttcatccagc
catgtccttgatgacaattatctcgttcgagttctggatattataaaaca
tccgcacaagatagaggggatggtttgatagagccaaaggtgccatcgaa
aattcatttaaggtcaagtttcctgatcacaagaaacatttcctttatag
gattgctgactaccttttcaataatacattcaatcaaaggatgaggaggg
gtatgctccacaatgtgggggtatggtatgaaaggatttatccaaaaata
accaaggtggcaatctaaatgaaaagagctttaccacattattccagggt
cccgtggttgttgagaaaaagtccattgcagtccttggctttccttataa
tgggtatattgtgaggagagcagctggagttcccagatacttaccaacaa
aagacgagctttcaaaggccattcaattcttacctgaagaccaatttgta
gcccagatggtggaatattatagaaggttccatcagtcaaaggaggtgag
aggacatgttaattatgaagcatcattttacagataggatgtcttgtaaa
agtcctttcgttttgcttcagatcgtgacaaaaaatgattgtgaccaaca
tggtttgcaatattatgattggaaatacagtacggtatgtgaagataaca
gagcaagcgaatcgaatgaacaaccttttgtggacaattgcaacaaacca
catcaagcagtagtgcgagattgtgattctacagattccaacgaattatt
tggacctatgtgggataatattcactcaaatgatgtgatggttgagtgta
gagaaagactgaatgagccccttaatggcaccagatcggataacttcaca
agtgagcatgtagtcaattttttgtttgcatgtactttcactatgatttt
gacctctcattgcattgaaataaataggtgctgatgacttggagtattcg
gacattggatattatcaagaggaattgacttgtagaagtgatatacgggg
aaccatggatatagggaatgaaatttctcaatggaactgccacctcgtca
cttcagcagaatcgaaaatgaatggccaaccccatcatgaggaagatgga
aaaagaaagccaactgcaagtgagacgcccatatctgcaccttctggaaa
gaaaagttttgagaatttggtatccacctgtaagtgttatcatgcctaca
tcatatatattttattcacaagaattcaaagtagtaacaagttttggcta
tttattttcacatcagatgagaaaaataagatggctgccaagacttctct
tccatgtgcttctggtgagcgattagtcatgatcaggttacttttattca
caagaactcacacctaatatatcatttggcataaatgttatgaagtgatc
actgaggaagaaaggagagcattcttgaatcatacacctgacatgataaa
agtgatgatttggtatctcagacaaataacgatattgctgaaaaagagca
ggaggaattctttgtggagaaggtaattaaaatgcgagtaagcaaaaagg
gtaaggaagaatttcttgtcaaatgggctggctaccctttgagtgaggca
acttgggaaccatttgaaaacctttcagggaagatgcatgtaagtatcta
ttgcattaaagatatcatccatgttttttcaacgtaaatgctaaccagac
acaccttgtgataagatcaagaagccttgaaattgaagaaaagggacagt
gaaggaacgttaactgaggtgaatgtaactagtgttattgccttacttca
aaatagcaatcttctaataatttggttttctgtttttcacttgAGAACAA
TAAACACACaaaagaaaaatatagggaagaaatcaaagaaaagtaaagag
aaggaatcaaccaatgatgttccccagaaaagcgaaagaagttgcataat
gaagtgagatcatagtcttgacaacgccattctttctctatttatgaagc
ttcccccatttgttctctgttgcatgttgacaggtatctggtgagaggaa
aaagaagaatgggatggaaaatgatgtgagtataggcaataaatcataag
agtccacgatttgatgtcctgacctcgtgaacttgaacttctcaacagat
caagtcaatggatttcaaaattaatgtgagaatgacatttttatttcagt
aatgcaatgtgattgtcatatgttaaacaattgtgttaatcttgtaacag
acatcagatgagattagcaaggagtttgtggatgatgtaagtgcattatc
agtaaaaaattctggattttcaaccatttcttacacttcatttggtcatt
tgttcttctatgtatgtggcagttagcaaacaaggtagaggtaagggaat
gaatcatttgttttgtatatatttgagcatgtcacagacacccttttcat
ttgttttcgattttctagtcttcagatgcggagaaagacaagaaagaggt
gagactttacctaatcggcactctagtttcagccacttatgttcagaaga
cctcacacattttatattgaatttcctccattagaaggtaagtatgccat
ctcctattttgttgtattgtttacttcactagctcttcatattttatttt
atttccctccttttatttgattcactgcaggcaccattggatgaatgtgt
cggaaaggattggaggtccattgatttcagacagaaccatgcaatccact
tgaagaaggactcttactgtgttttcatgtgccagagagcaaacagagga
gaatgccaatatgcagtgtgtcatgtatgccatgaggaacaatccaaaac
acagaagagaacaagggggggagtcctgagtgctgatgatttgatggaga
cttgtcatcatgagttatgccatctacagttatgtgcagacatctggtgg
tgtaccaaggattatttgggtggtgaacaatggttagaacgtgtgaaggg
ctgtgtttattgtgagagaatgttcacagttggggaaaaataactatatt
gcatgctttgttggatggaataaccctaaaacgtgttttctgctttgcct
agggttaaccctgaatagatgcaaaattagaaaaaatatttgttgtaaca
aaggaagtattacattttcgtatctactccgacctttttaaggagatcgc
gcaaagtacaatgttgttagtaattacgatagtaaggaaatctgagttcg
taggagtacaaaattatcgaatctgttagttaaaatgttagcaaaaacgg
acctgttagtaagtatgttagtaaatcgaaaaatcgatgaattttgttag
gagcctaaaatatctaacagattagctaacaaggccgatttcgagaaggt
ttctgcccagtattaaatgtacatgcaggtgttagaaagccctttgcttt
ttactaacagcttactaaTcacgttgccacgcccgcgccacacgctccat
gaccaaccagcccaacctgacatcaaccacaccagttgccatcccgcgcc
gcgcccactcccaaaaccaaacaccgcaaactccccggcacacaacggtc
ccggactcagctcctgctcgcaacacccgatcacacactgcagccaaagc
caaactccttgccgccccagcaacaaacacccgtgcaacgcgtgtctcct
gcattcccaaacccattcccatcttatccaagcgcatgaagcgggtcgac
aaagaagtccaccgggccctagcggtcatggaccaagacactggcacgct
cctcaattaccgcgcactcctccgacacccagcataccacgacagctgga
ccaaatcctctgccaacgaatttggcggcagctaacggcgtcggcggcag
gataaagggcaccaacaccatacgcttcatccgaaaacgggacataccca
aaaaccggctcaaagacatcatgtacggtcaattcgtatgcaccgtacga
cctgaaaagaaagaacccaattgcacacacctagtcgtggtaggggacca
gatcaactacccaggcgaggttgccacacccaccgccgacatgctcgctg
ccaagattctattcaacagtgtaatttccaccgccaaagcacgcttcatg
accatggacatttccaacttctacctcaacacttcacttaaacgtccaga
gtacatcaggatgaaactctccgacaccccagaagaaatcatcaccgaat
acaagctccgtgatctcgtggaacccgacgactgcgtgtacatcattatc
gtccttggtatgtacggactcccacacgctggactcatagccaacgaact
actcaagaagcgccttaaccaacacggctaccatcaaagcaagcttgtgc
caggactatggtcacacaaatggtgaccgatatggttcactttggtcgtc
ggcgactttggggtcaagtatgttggtaaggaacaggccttacacctaaa
atctgtgctttaatcttagtaccccctcagcaccgattggactggtaacc
gctacattgggatacgattggactgggactacaacaaccgcaaagtccac
ctatcaatgccaggttacaaagccaaggcgctcaaacaattccaccacaa
gccaccaagcgaaccacaacactctcctttccctaccaaacccatcaaat
acggcgcaaagaaacaatgcgctgcaccgccttccactgcaccgctgctg
gacaagaagggcaaaaaattcatccaacaagtctgtgggaaactactctt
tctcggacgcgccgtcaactctcctctcctgtgtccaatcagtgccattg
cctcccagtctgcggcccccacacaagataccatgacacaaacgcttcaa
ctccttgactacctggccacgcaagaagaagcggttctcacctaccatgc
tagcgatatgcttcttgccgcacacagtgacgccagctacctcagtgaac
cacaggcccgcagtcgtgcaggcggccacttcttcctttcctccaatgca
gatatacctcccaacaacggggcgatcctcaacattgcccacatcattaa
acacgtcatggcgtctgccactgaagctgaactggtcgctttgttcatta
ccgcccgtgaagctgtctacatacgcatcatactcatggaacttggccac
aagcaacccgccacaccactccaaaccgacaatgccatggcgaagcagtc
accaatgggaaagtacaacccaagcgcaccaaggccatggacatgcgctt
ccactggttacgccatagcgaatgccaaaaacaatttcgaatttactggc
gccctggccacagcaattatgctgattactggaccaaacatcactcggcc
aaacatcatcagcacatatgccacgaattcattacaccgctagtcgtact
cgagatgctccgccaagactgccactccccacgaccagcggccgccgccg
cataatctcccattctttctccactcctttccatttcgagctcccgcaag
ggtgtgatgataccacactatggtatccacctaagtactgtagtactagg
cccaaatctccggaaccaccgaaattccaagccatccaaatgcatgtgtg
caagcacacaatcatcatcataaaattagatatccgatttgcttatgact
atcatgttgagttgtctagcttccgcaccatggtgtgtatgaggaatcac
agtaggtttgagtggagctttgccgcggactatcagagcattctgttggg
gctgaaattttggcacctgtgtcacttttggtgggctcagggtggtgggt
gatgtgaggggctactgtaggcaggtgggcgtagcataataagtaagccc
aaagctagcttccacctgtaacctacctacctccggtaacccaccggtac
actctgagatccctcccatatgtaggaatctgttttttggcaaatcaagt
aactcttgtgtgaactccagtaaccctcccgtacactccggtaaccatcc
cgtacactccggtatccttccggtgctctcctggaaacctccggtgctct
ccggtgaccttccgttacacttccagttacccttctgtacacttccggtt
accctcccatacacttccagtatgccaccggtaaacaatttttttgcatc
taagtaatgcagttatagccactaattagataagcatcaattctaagact
tactgagaagtctgttttcctgtaaaacataccaattcctatcatacata
gaaataaatccgaaagctccttttggtctcgaatttccggtaacctcccg
gtagactccagtaaccctcccatacactagtttacctgatgtttacagaa
gtgtactgggcagttacctgaagaaaccattccgagggctcaggtaacct
ccccttaaactcaagtgtatggggaggttaccggtgttttttgtttgcag
tgTTTCAGGATCTGTGACCGCTAGTTGAATAATAAAAATGCTATTTCCAG
TGAGCATGATGAAGGTGGAAGAACATTTCTTACTGGTGCAATGGTATCAT
CGGTTTGATAAGCAGCAGTATGGCATGGAATCAAAATTGCTGATAGAGAA
ATGCATGAACAAGAAAATAAAGCTGGTGGCCATGATATGGAATCCAAATT
CACCATCAAAAGGAGTATGGAAGGAGTACTACAAGACAGATATCCATTGG
TTTTACGTTTCATGATTTAATAAAATCCTAAAAGCACAAATATTTTTGTT
CCCAAAATGGACCCCACCCCATCATAATTTCTCAAGCACATCCCAAAAAG
TATGGCTCTGATCAAAATGTTGACACAACAAAGAATCGTTTCTTTATTGG
TTGGTCAGATGAGAGATCATGGCCTTTTTAATTTGCTGGAGCAATTCATC
CATACCATGTTTTGATTTTATGACAAAACAATGATAACAACTAGTATCAC
AGTTACAAATTAATTAAATTTTGACTTGACGGATACAATGAGTTCATAGA
GATGTGATATGCTGCCATCTATAGATTAGGATCAACCATTGGTATTGGTA
ATGAGTTATTGAGCTTTTTGTTGGGCTAGTGGGGGTTCTCTTGATTTTGC
ATACCAATGCCATAGTTCATTTCATGAAAAAAACAGTGTTATCTGATACC
AATGCAATTATGTGTGTGAGTTGCATTCAATGAGCTTGTGCATTCTAGAC
TTTCAAATTGCTCTACTATTGGTCTGATTTCATTCAAGGGAATAGGAAAG
AAGTAGAAGGATTGACAAATTGTAGCGCTCACAGTTTTGTTTTTGCTGGT
ATTTTCATGTTTTTGGTCAATTAGAAATGGACACGAACCGTGCCTCCTTC
CAAACAAAATGGACACATTGAATCAATCCTCTTTTAGCCATCATTATATT
ATCCCATAAAGCACAGAAGTTAGTGGAGGGTTGGACAATATCTCTACCTC
TGAAAAACACAACAGGTTTGAGGATCTGTGAACGCTAGTTGAATATTAAA
AATGCTATTTCCAGTGAGTATGATGAAGGTGGAAGAACATTTCTTACTGG
TGCAATGGTATCAtcagtttgataagcagcagtatggcatggaatcaaaa
ttgctgatagagaaatgcatcaacaagaaaataaagctggtggccatgat
attgaatccaaattcaccatcaaaaggagtatggaaggagtactacaaga
cagatatccattggttttatgttTCATGATTTATTAAAATCCTAAAAGCA
CAAATATTTTTGTTCCCAAAATGGACCCCACCCCATCATAATTTCTCAAG
CACATCCCAAAAGTATGGCTCTGATCAAAATGTTGACACAACAAAGATTC
GTTTCTTTATTGGTTGGTCAGATGAGAGATCATGGCCAGTTTTACTTGCT
GGAGCAATTCATCCATACCATGTTTTGATTTTATGACAAAACAATGATAA
CAACTAGTATCACAGTTACAAAATTAATCAAATTTTGACTTGACGGATAC
AATGAGTTCATAGAGATGTGATATGCTGCCATATATAGATTAGGATCAAA
CATTGGTATTGGTAATGAGTTATTGAGCTTTTTGTTGGGCTAGTGGGGGT
TCTCTTGCTTTTGCACACCGATGCCATAGTTCATTTCATGAAAAAACAGT
GTTGTCTGATGCCAGTGCAATTATGTGTGTGAGTTGCATTCAATGAGCTT
GTGCATTCTAGACTTTCAAATTGCTCTACTATTGGTCTGATTTCATTCAA
AGGAATAGGAAAGAAGTAGAAGGATTGACAAATTGTAGCGCTCACAGTTT
TGTTTTTGCTGGTATTTTCATGTTTTTGGTCAATTAGAAATGGACATGAT
CCGTGCCTCCTGCCAAACAAAATGGACACATTGAATCAATCCTCTTTTAG
CCATCATTATAATATCCCATAAAGCACAGAAGTTAGTGGAGGGTTGGACA
ATATCTCTACCTCTGAAAAGCAGAACAGGTTTGAGGATTTGTGAACGCTA
GTTGAATATTAAAAATGCTATTTCCAGTGAGTATGATGAAGGTGGAAGAA
CATTTTTTACTGGTGCAATGGTATCATCCGTTTGATAAGCAGCAGTATGG
CATGAAATCCATATTGCTGATAGAGAAATGCATTGACAAGAAAATAAAGC
TGGTGGCCATGATATGGAATCCAAATAAAGAATTAAAAGGAGTATGGAAG
GAGTACTACAAGACAGATGTCCATTGGTTTTATGTTTCATGATTCATTAA
AATCCTAAAAACACAAATATTTTTGTTCCCAAAATGGACACCACCCCATC
ATAATTTCTCAAGCACATCCCAAAAAGTATGGCTCTGATCAAAATGTTGA
CACAACAAAGATTCGTTCCTTTATTGGTTGGTCAGATGAGAGATCATGGC
CAGATTAACTCACTGGAGCAATTCATCCATACCATGTTTTGATTTTATGA
CAAAACAATGATAACAACTAGTATCACAGTTACAAAATAAATCAAATTTT
GACTTGACGGATACAATGAGTTCATAGAGATGTGATATGCTGCCATCTAT
AGATTAGGATCAAACATTGGTATTGGTAATGAGTTATTGAGCTTTTTGTT
GGGCTAGTGGGGGTTCTCTTGCTTTTGCACACCGATGCCATAGTTCATTT
CATGAAAAAACAGTGTTGTCTGATGCCAGTGCAATTATGTGTGTGAGTTG
CATTCAATGAGCTTGTGCATTCTAGACTTTCAAATTGCTCTACTATTGGT
CTGATTTCATTCAAAGGAATAGGTAAGAAGTAGAAGGAATGACAAATTGT
AGCGCTCACAGTTTTGTTTTTGCTGGTATTTTCATGTTTTTGGTCAATTA
GAAATGGACATGAACCGTGCCTCCTGCCAAACAAAATGGACACATTGAAT
CAATCCTCTTTTAGCCATCATTATATTATCCCATAAAGCACAGAAGTTAG
TGGAGGGTTGGACAATATCTCTACCTCTGAAAAACACAACAGGTTTGAGG
ATCTGTGAACGCTAGTTGAATATTAAAAATGCTATTTCCAGTGAGTATGA
TGAAGGTGGAAGAACATTTCTTACTGGTGCAATGGTATCATCGGTTTGAT
AAGCAGCAGTATGGCATGGAATCGAATTTGCTGACAGAGAAATGCATCAA
CAAGAAAGAAAAGCTGGTGGCCATGATATGgaatccaaataaaccatcaa
aaggagtatggaaggagtactacaagacagatatccattggttttatgtt
TCATGATTTATTAAAATCCTAAAAGCACAAATATTTTTGTTCCCAAAATG
GACCCCACCCCATCATAATTTCTCAAGCACATCCCAAAAAGTATGGCTCT
GATCAAAATGTTGACACAACAAAGAATCGTTTCGTTATTGGTTGGTCAGA
TGAGAGATCATGGCCTTTTTAATTTGCTGGAGTAATTCATCCATACCATG
TTTTGATTTTATGACAAAACAATGATAACAACTAGTATCACAGTTACAAA
ATAAATCAAATTTTGACTTGACGGATACAATGAGTTCATAGAGATGTGAT
ATGCTGCCATCTATAGATTAGGATCAAACATTGGTATTGGTAATGAGTTA
TTGAGCTTTTTTGTTGGGCTAGTGGGGGTTCTCTTGATTTTGCATACCAA
TGCCATAGTTCATTTCATGAAAAAACAGTGTTGTCTGATGCCAGTGCAAT
TATGTGTGTGAGTTGCATTCAATGAGCTTGTGCATTCTAGACTTTCAAAT
TGCTCTACTATTGGTCTGATTTCATTCAAAGGAATAGGTAAGAAGTAGAA
GGAATGACAAATTGTAGCGCTCACAGTTTTGTTTTTGCTGGTATTTTCAT
GTTTTTGGTCAATTAGAAATGGACATGAACCGTGCCTCCTGCCAAACAAA
ATGGACACATTGAATCAATCCTCTTTTAGCCATCATTATATTATCCCATA
AAGCACAGAAGTTAGTGGAGGGTTGGACAATATCTCTACCTCTGAAAAAC
ACAACAGGTTTGAGGATCTGTGAACGCTAGTTGAATATTAAAAATGCTAT
TTTCAGTGAGTATGATGAAGTTGGAAGAACATTTCTTACTGGTGCAATGG
TATCATCGGTTTGATAAGCAGCAGTATGGCATGGAATCAAATTTGCTGAT
AGAGAAATGCATCAACAAGAAAAAAAAGCTTTTGGCCATGATATGGAATC
CAAATTCACCATCAAAAGGAGTATGGAAGGAGTACTACAAGACAGATATC
CATTGGTTTTATGTTTCATGATTAATTAAAATACTAAAAACACAAATATT
TTTGTTCCCAAAATGGACACCACCCCATCATAATTTCTCAAGCACATCCC
AAAAAGTATGGCTCTGATCAAAATGTTGACACAACAAAGATTCGTTCCTT
TATTGGTTGGTCAGATGAGAGATCATGGCCTTTTTAACTTGCTGGAGCAA
TTCATCCATACCATGTTTTGATTTTATGACAAAACAATGATAACAACTAG
TATCACAGTTACAAAATAAATCAAATTTTGACTTGACGGATACTATGAGT
TCAGAGAGATGTGATATGCTGCCATCTATAGATTAGGATCTAACATTGGT
ATTGGTAATGAGTTATGGAGCTTTTTTGTTGGGCTAGTGGGGGTTCTCTT
GATTTTGCACACCGATGCTATAGTTCATTTCATAAAAAAACAGTGTTGTC
TGATGCCAGTGCAATTATGTGTGTGAGTTGCATTCtgctgagcatagcaa
acacgtagatattgataatcaggtgattacaaaattatgactgttttatg
ctagccataccgtatagtaatcaggtagacagggaatgcgttctaagtct
gtaccactgtgtacgtaatgaggtacacagataaagtatgtttacatagc
acacttgtgcagcggtatggtgtagactgtatctgtgttgggttatgcgg
cacttgcagctggtctgctgatggggggacgcagtactgtgttgagtgga
atgcagggtgctgtcagtttcgaatttggtagtgttcgttgattagttgt
taagaataggggctggactgcttggtatgcttggtgacatagtcagctaa
gttggtggcacctgtgcgccaatatggccggaagtgtttttggttaatgc
gatagcgcaaccagtgaaaccgcatatccatggctttcgtgcgcttgggt
tggatggtgttgtttataacgctgagggcagtagaattgtcagtttggat
gggagttgttggttgtgggtggcccatttcgagaaagaggtgtcgcaagg
gaatgacttcacgggcattgatgtatagtgcactgagttctgcctcagca
gcggaaaacataacggccttaatgatttgcgcaatggtaaggacggcccc
aatattgtttgggtaatggtcgttttcggagagaaagaaatgcccaccgg
tgcggctgcatgcatttgtttcagagagatatgaggcgtcactgtgggcg
gctaaaatcatatcacttgggcggctaaaatcatatcacttgctcgatac
tcgacgccagcattggggtgtgatagggcatagtccaaaaattggtagac
ccggtccagtgtggtcgttgtagggtttgcctgttgtgttgcaagagagc
caagggccgtaagcatagtgcagtcaactgcccgggcgtaattcaggaaa
actccaatgacttcctgtacaaatgttttttgttgctttcccagtgctgg
tgaagtgtcagcagtggcacacaattgttgtatgctgccgtaggtgtgtg
gcgcactgggataaggttgatgttgcggtttggtaggcttagggtgatgg
aaccgctgcccagctttttcgcagtagtcgggcatggaaaggcggacggt
acggttgcggtagccccaatgcagggtaagcccaatgtagcggcgccaat
ctgtggagatgtcatagtggcctttgagtgtgttgatgagatgagcggca
tgttctttgcccacatatttcacaccgaagtcattgacacagagggcaaa
acagatggcggtcgccaatcatgagtccagaaaccggagttgattttgct
ttggtggtagccgttggcctggaggcgttgttcaaggagttgctgcgcaa
tgataccggcttgtgggagtccatacatacccttttgaatgtgcacaaag
acatatccatcccgtgcaatgtcttgcagatggtagagttcaatgatggc
ggctggtatgtcggctagtttgagtcgcatgtattctggacgtccgattg
gcgtgttaagataaaaatcttttatgtcgatggtcatgaacctggtgtta
actgtagagatggaggagtattttaacagtgatcatgtcagttaatgcga
ttacctccaactgttaggcgaatgcgatatggatcatctttttctgggcg
aaagttagccacaatacgcccatatgtcacgtccttccatcggtcttgcg
gtacgtgtgtttgctggatgaaagcaatggtgttggtgcctttaacgatg
ccgggcaaaccctgcgcaagttagcagagttcttttccatatgcgttctg
ccaggtgtcacggtatttggggttagcaataaggtggcggtattccgtta
actcaccagtctcgttattgaggactgcatggagcatgtcgggtggataa
cgccgttgtgtggcctgggcggcggtgatcccaatgtgacgtgtggctaa
gataggtagcatggtctcgtgcgtgagtgaacgggttcggctatgagtgt
tgagagctggtggtgtagtagtgggttgcgggcaaggtaggaaggggatg
gggcggcgtgtcggcaccctttgaggtggcaccattttgtcatcactctc
ctcatcatcagagataacggggctggtggagggccgcggccaggcagtgg
ggatttgtgtatgtcgttgcacccttggaggtggggcgtgggcagcaatt
ggtgtggttggtgttggtggtagcggaggttgctttgcggcgtcactgaa
aagttgctggaggcgctggaggtcttgtaggtttttggccccaatgtgct
gtgctttggcattgtgcttaatgatgtgagcaagattggctgcagcagcg
atgagggcgtcggtcggggacacggatggattggtgagatatttgtgttt
gaagaacacagtggcggcaatgcaagtgctacatgtggtaggcgaccata
ttttctagcacctgtagtgctctattgatgtgccaatgatccatcctctg
gagcagtgttgcgcgtaggacttgcgtcaatggggtttgtcatgaacaag
ggcctccataccaagcggaacgaagggtgaagcattgtagtcatgcggtc
catagaggtgagcatatgcggagatcctggggttggcattggactgacgc
aggaggttgagttgtcatctcatgtgtggaatgagttggcaccacaggtg
gagtggaaatttgtcggctgggccgctgaggacagcaacaaagtggtctt
tccatgtttggatggccttttcggtgacattacggcggtggtcatcaggt
ggcaccagttggtacatcatgcctgaatcaaggatggcttgcttgtatgc
tgtgatgcttcattgtcaaggacctggcgcttggttgagagtccacatgc
tcgcatacgggagagagctctggtgcgtgctaggatgagttcaccctccg
tccaattcttcatgggctcaacccaaatcgagttactgtcggtgtggtac
aggatcatctggtacctgtggcctctggacgacaagtgaggaaacttacc
cgtttggttggtgtagactgtgtcccgggtgtcataggtcttgatgtata
cgtcatggtgagggagagaggggaaagtgtgagagggtgggtttgctgga
gcttgctgagttgtcttggtggagcgcacgccttggcgctggctacggat
gtgcccctgctgcgtttcttcagactagggaaagtgcttgtgtacgttgg
tgatggtgacgaggggccacgtgtcgtagtttccacgccgaattgctgcc
atccatgttgttttggtgggaaaacctgctgcggcgtggaggtaccgaat
agtttgctcgatactgggtagctcgtagacattgaggatggtatgctgct
cccgcgtactagatgatgcaaggagggagcggatttcttctgtggatggc
atgacgtactttgtgttgagtgatttcgtaccacagggagagtccaggat
gaaggtattgttgttgatgttgcatgtgatttggcgtaagggtactcgcc
aaagcccggtgtgtgggcatctgtaacgctggaggatggaggtggcattg
atgtggattttgttggagttgtagaaattgacttcatccttgtcatacac
gacagtgtacccagcgttggcaaacttactgccgctgagtagagtctgtg
tgagattgggaacaatgtcaacttggttagcgggggcacggacattgagc
atgagttgagagatatgtgtagcctgtgcaatgccacctgtgggcaggag
gaaaaccttggtggaaggttttgtagtggagtggaaaggatcacggagtg
ctcctgctggcacctgtgttgctgattgcgaagggtattgtgcagtctga
catgccctgcttgacttgcagttaggtcatgggtgtggggtggtgtcgcc
gcttgtatttggtatagtgggacgatacaaggtggagatgctgcaggaca
tgtggtgtctccaggctgtactgttcttgtcacggtggtgtggcaggaga
ttgaaacaaacttttgtttcagggcaagcaagtggagaccaatagtttag
tgaacatgggtttagtgaattaaaataaataactgtctccactggatcct
ccttgtttttgtccagagcaaagcactcgtcatccttgtggtagacgcaa
tccttcttgcatgagttgcagaaacgttagggacttctgccttcggaggg
tggtgtgccattggatctgttgcgctgctggcaaggtgcagtgggaggtg
aaaggagagtcaagcacttagcttgttggtccaggatggctttctgttgg
gcttcgagtttgtggaggagtgtggtgttgtccagagtgatggcagcggc
gtgttcggtggcattctccaatgctccctccaagctgttggtgtactcaa
ggtgtgagtggtggtctgcaggtgataaggcggagttgatgctggacgga
acatgtggtggattgttggatgcatggctgccactgtcaaaaaaactgct
ggtgctctcgaaccctcccgaatgagcttcacgctcagcgttaaactttt
ccttgctcttgtagatggcaacaaagtgtgtcttagccgcgtcccaggtt
ttgtcagcggaaggcttgatttcccaagcttgcatttccttgtcgtcgaa
catttcggaggcatacatgctctcgacgtaatgttggatcttcgtggcct
ccgcggcagggacaccaatgtcccgacagagcttttgttgcttgtcgagt
tcacgggcaaactttgtgatatgactcgtgaagtcccattggacgtggaa
ggcttgggtggcttgttttttctcgacagttgtgacgatgcaccactcgg
tgcggagatgctggacaatcgtcttgatcgtctggctgctgtagcccacg
tagtcgtattcaagctcctcgacaaacgtgggatcgacggcctcacgcac
gattttgtcgacgatgagcacatcaacggcttcttgcttccaaaactctt
ggcacacgatgttgtgcaggcccgtgatcgatgctcgattcgtgagcgtg
gtggtgtttgtgaggcctgccgcgacaatcagaggccttgggaggcggtc
gatggtgatgtccgggttgcccgtgaccgacgagtgcgacatggccatga
cgtccaccccagctcgttgttttgacagctgccgcgatttttgcgatttg
gtgctggagatggtttacagtggaggtcattggttggcccacgatcttgt
cgagaggcagtggtgatatgatggctcgaaggcctcatagacagtggctt
cgttcggggtgggcaaggacatggtggtggctgattttggttgttgtggt
ggatgttttgcaggtgttgctcagtgcaaaaatttagtaatcactgttga
gcatagcaaacatatagatattgataatcaggtgattactaaaatatgac
tgttttatgctagccataccgtatagtaatcaggtagacaggtaaagttc
taagtctgtaccgctgtgtaagtaatgaggtacacaggtaaagtatgtgt
acatatcaCATTCAATGAGCTTGTGCATTCTAGACTTTCAAATTGCTCGA
CTATTGGTCTGATTTCATTTGAAGGAATAGGTAAGAAGTAGAAGGAATGA
CAAATTGTAGCGCTCACAGTTTTGTTTTTGCTGGTATTTTCATGTTTTTG
GTCaatgacctgagccgaaaatcgttgtaaaaaatatcacgcgaaaatta
taggtagtttcgacaggtgtcgaagaattgattttatgagctatattttg
aatgggatggaaaatgatgtgagtataggtaataaatcataagagtccac
gatttgatgtcctgacctcgtgaacttgaacttctcaacagatcaagtca
atggagttcaaaattaatgtgagaatgacatttttatttcagtaatgcaa
tgagattgtcatattttaaacaattgtgttaatcttgtaacagacatcag
atgagattcgcaaggagttggtggatgatgtaagtgcattatcagtaaaa
aaattctggattttcaaccatttcttacacttcatttggtcatttgttct
tctattgcatacatgtgacaaggtaaagtggcagttagcaaccaaggtag
aggtaagggaatgaatcatttgttttgtatatatttgagcatgtcacaga
cacccatttcatttgttttcgattttctagtcttcagatgcggagaaaga
caagaaagaggtgagactttacctaatcggcactctagtttcagccactt
atgttcagaagacctcacacattttatattgaatttcctccattagaagg
taagtatgccatcttctattttgttgtattgtttacttcactagcccttc
atattttattttatttccctccttttatttgattcactgcaggcaccatt
ggatgaatgtgtcggaaaggattggaggtccattgatttcagacagaacc
atgcaatccacttgaagaaggactcttactgtgttttcatgtgccagaga
gcaaacagaggagaatgccaatatgcagtgtgtcatgtatgccatgagga
acaatccaaaacacagaagagaacaagggggggagtcctgagtgctgatg
atttgatggagacttgtcatcatgagttatgccatctacagttatgtgca
gacatctggtggtgtaccaaggattatttgggtggtgaacaatggttaga
acgtgtgaagggctgtgtttattgtgagagaatgttcacagtgggggaaa
aataactatattgcatgctttgttggatggaataaccctaaaacgtgttt
ttctgctttgcctagggttaaccctgaatagatgcaaaattagaaaaaat
atttgttgtaacaaaggaagtattacattttcgtatctactccgaccttt
ttaaggagatcgcgcaaagtacaatgttgttagtaattacgatagtaagg
aaatctgagttcgtaggagtacaaaattatcgaatctgttagttaaaatg
ttagcaaaaacggacctgttagtaagtatgttagtaaatcgaaaaaatcg
atgaattttgttaggagcctaaaatatctaacagattagctaacaaggcc
gatttcgagaaggtttctgcccagtattaaatgtacatgcaggtgttaga
aagccctttgctttttactaacagcttactaacaattcgtttgcagtgtg
gaaaggcagtggaactgcactccagtccaaacgatgcaaacgaacattgt
gtagacttctacacaatatggtatctatacccttctgaaagatgttcaga
tcttccaaaagtgtgttctcttatttggggttctgaacttctattttggg
gagtccatgccatcgggaggtggactctcctacttggggtcctgagaatg
ctcctaattaggttttgtacccaggggtacaaaaaggctgattcatgctc
tatttagtttccttgtaccctagggtacaaaaatggctgattcttggcct
atgtcactccccctcacacgaatggagtatcaggtaaaaggaacaaaaaa
cccaagtgtttttaggtgaaaaaatgggttctcatgagagtaacaataac
gaactaaagagtttgttaaacatgtgtaacaagtaagtgttgtttgaaga
gggagagtccgttgttgtcgttttgaaactgacatttaatacggttttaa
gtttggttgttaaaaaaggtgtaactcttcgtatatatattcagtctttc
tgatttggttccgcgttgaatcctgatggtgccattcttatgaactgatg
tgatagtccaaggatcactttcatatctactttcacctttgcggggagta
taccatcttttctaagaagtacttgatcaccaactttgtagtcccaatca
cgacgtgagctattttccgttctgtgttttggtctgtttggtgttgccta
tattctccaattttattccagtcggccaggaaggggatgtcgaacaacat
gtcccgtccaaagatggctgcacctggggaggcttttagtactgtgtggt
atgttgagcgaatggcccaagcgacgtttgtcacgaacttgtctatatcg
cttgtctctactgaaggggccatgtctatttcagctgttcgagcatagat
gatatcacctgatgcactcgttctagaattgcattcgcttgtggattctt
gacactggtaggcttactcgtgatcccatatgagtcacatagggctttga
agtgaagtttgaattcgcttccattgtcataaattatatattgacaacgt
ggatacctactaaaccaggtcttgttcactaagttgctgatcattgctga
tgacttatcaaagtatgctaacttaggttcctcatgggtctttttaccct
tccgcccttttgtatccaggggaataatcgcctcagtgattaccggtagt
tcaactatttcaaaccagctagaagctgggtcaatcatagtcagacacat
gaaatcaattactgtcccatctttacctttgattgtatacgggccaataa
ggtccacacatagtacatcccaagggtttgtgatggcgaatttagtaggg
agtttccgtacttatgcttatgcctcttgttgacttggcatgcatgacag
ttttgacatatttacggacggtatttcgcatacctttccagtacatcgca
gcacgaagggtttcttcgagtctagtgtgtccagggtgctgtagatagtg
gtggtaccaactaactgcacggtgttgaagatctttggaatgaccatttt
tccttccttgcataggagatgtgtactttcgaccaattgtgtcgagtact
ggtctttcaacgtcttcaagctggcatcaagcttttgtgcttctgcaatc
tctcgtactgttaatgggtagattacatcttcttcgctgcggtttgcaaa
taccagatctatttcctcttggtatgcagaggtgtctattgcactctctt
cttgcatggtgtaatgacaccagcatttggtgaacgtcatccaggtctcg
tgctcactcggcattggtccgatgtctaagcaagagatggcgtcggctac
agtgttatgtatacctttaatgtaaacaatttcggggccaaactcctcaa
ggagcaatctccatcggtagacacggtcggaggttaatccgagggcattt
tggattagattcttatggtctgtgtagacttttaatctttgtccccacaa
catgcctttgaactccttgagtgtttccactatggccagtagttctagtt
cagtcacgctgtacttctgttgcgttgtcgacagcttcctgctgaagaac
gcaagtggcctattaccctgggtgataactgatcctagttgtttagacga
ggcatccgtatatatctcaaattccattgaataatcgggataggctaaga
ctacatccttggcaattgaagtcttaacgtcatcgaatgctttttgatgc
accgtgtcccagtaccatggacgtttcttcatcttgttggctctagtgac
cttggtgtgaccgcactctcctaccagtgaggtgagtggggcaagcactt
cgctgcgtcttgcccaaagaactctatagtactggaccatgcccaggaac
ttacggaggtctttgacatttttcggcgatgaaatcgcgagaatcgcttg
tacctttttctgctgtggcttaatccctgttcgcgtgagggtataaccta
gatattctgtttcaaaggtgcagaatgacgacttttgggcgttgattcgc
aTGGCGTTCAATTCCCAAGGTAAGTCGCGAAATTTGGTGTGCCTGCCCAG
TGACAGTGGAGGATATGAGGAGTGAAATCCTCCAGTGTCACATGTGTGAC
AGTGACAGTGGATGATTTGAGGAGTGAAATCCTCCAGTGTCACATGTGTG
ACAGTGGAGGATTTGAGGAGTGAAATCCTCCAGTGTCACATGTGTGACAG
TGGAGGGTATGAGGAGTGGAATCCTCCAGTGTCACATGTGTGACAGTGAA
TGATATGATGGTAACATGCTCTCAATTCCCAAGGCAACACGAATCATTAG
GCTGCAAAGCAATTTCctctggtgaccttggtgtgaccgcactctcctac
cagtgaggtgagtggggcaagcactttgctgcgtcttgcccaaagatctc
tatagtactggaccatgcccaggaacttacggaggtctttgacatttttc
ggcgatgaaatcgcgagaatcgtttgtacctttttctgctgtggcttaat
ccctgtttgtgtgagggtataacctagatattctgtttcaaaggtgcaga
atgacgactttcgggcgttgattcgcaagcccgcctcgcgtagcctggta
agcaccattttcaatttgtcaaggcggtcttccaggtttgcctttgtgat
gcataacaaatcatcaaggtaagctcgcacgaactctaaggctcccatta
gtgttgacatttttgcttgaaagatgtctggtgaacctcgcgatgcccat
tggcaaacagaggtaggaatacttgccccatgggaaaatgagggtacata
ttttggatgaatcgggatccagtctaatggtgtaataacccatgtttaga
tttagggttgtagcataggtaaatccttctagctcttgcaggactgtact
gattttgggtaatggaaacggctttcggactagtcgtttatttacttctc
taaaatcagtgagaaagtgtacagttccgtcttattttccagtgataaat
gatggtgacgcccattccgattcaggctgaaactctaccactcccagttc
gcataatctattcagttctttgatagttgtttctttgcgagattttggta
ctgggtatgccttgccatgagacttaggtgagtacaattgatgctaacaa
ttgattggaggtctgccttttataatttgcatctaggattttaactaccc
gctgtgtcgcttcctgcgtgctttgcggttcatttgccatgctgttgttg
acagcccaggctttatccaagtttgatgaggtcagactattgatgtctct
cattggcaaaatgatgtgatcaatggttatttcttttgttcaaaaatcta
gaacaattccgagctctttcatggtttgacatccaagaatgaggtcaaac
gctggcttagccatctttttcttatcgtactctactacgtcaggagtcac
tgtgtactccttactgttcgaatactcaaagaactttaagttgacttcgc
tccttcctttggttaggaaactcccattcaacgtgcgccaagactttggc
acctgcctagtcaagtagggaaagcgtttctccgttccttttgcatggaa
caggagatcaccatcagatccactgtctagtaggatcctgatgactgtgt
tactggtacgacgccctgtagagtgttcaatattcttacgggctggattt
tcagtcgctttatagcgtgcttgtgctactacagtagtgacctgcccttc
tttacctgtgaaaggggttcacactattgaaaaggtcacccgacagttcg
ggtccgacaattcggttattgtttcactctgtgtaaggttgactggaaga
tttcctaggtcttctgccaggttcgaacatgtcttgtttgaaccagaaaa
tgttatgttggcacatggggaagtcttaatcggactaagataagtgttaa
tcatttcattacaatcgattttactacacaatttcttagtactccccaac
ccatcatctcaagatgagtctgaatcatcactgtcgctcatttcgcgatg
cgtacgcttctcttttccaatagcgcatttcattttcttgttggacttgg
taagtttgtcgattttagcggatagctgcgcatagctacttcctcctcga
gcaggtctctctagtccacgagagtttccatttggttttctccccttgaa
gcttgacttcagggtcccattgagtcatacttccggcaatccgagtgttg
tgggtggtatgtgcgcccccatgtttcttgcaaagagaacagtacttctc
tgtgcgacgtttcttcgaatccggtcactaaaagagaccatcttcttcct
agatgagtcgttagccttggctacggtcttgggtccttctccaaccttct
cggtggggtaggccttctcgatgcgtccaaggacttagaagttccctgtc
gggccaaagttccactgagctcattggtcctctgttcctaggaaccatcc
tgaggatgtggcttgccaagtcggcatcatcaaatggcccgcatactttt
gtagactttgcagccttggaagagtaaaacaggcacggcaagagttccac
atacccgttaaggcgctggatcctctgcacaaagtccctggtgggtaccc
tgtttggtttcttcagcccattgctgatgtagaaagcgttcttgctctgc
tgcatccatcctgaagacggtctgcaggtgcaactggacacattcctgaa
aggaggtttggtccagggttcgcaattgatttgctccccaacgatggtgg
tccaaggcgacgggcagtctccgacaattgagtggagtactgcaggaaga
tcgcttggccagcggacactagggcctcgctggtgtggattttagcagca
gttgctttgttccatgactggaggacgggggaattttcatccgtcccctt
gaacttggctttggccgcagtggccacagtcagttttgcctcagcctttg
catctgccttacaggcttcctcgtagtctgtgtctaaccctctctgggaa
ttgatttccatcgaggtctggacatggttgaggaactgttcaggacttcc
ctcgtcgaagacggtgacagacaaggtcattttgttggagaccttgattt
tgttgattaccttcggggtgtccatggcagtgggaatgtaggaaatgggt
ggcttagacctccctgaactctgttcacactcctgtggcttgagtccttc
tggacttaatttgctggtcgacatcctcttaattgcctcgccaaggggcg
tattgtaaaacaaggccttgaagaaggtcttgggtgccctgttgaggtta
gctcgaaaaagaattttttttttatttttaaatttttcttcgtcggcttt
tatttcttgaaagtcttgctccaaggtatttcgcgagaattctcgatcac
aaaattaatccgactcgtaggaatccccgattgcagaagtcgatcgctcg
aagtttatcgctgatgctcgctgatcgcgggattgttttggagagcttgt
agatcgcgaaaccgtaggaattcgtcgatggcgtagccgattttggataa
aacgtcgatcgtgcaaaaaagcgtatcgctggtgcaaaaagttaaaattt
ccgcttgcgataaaaaaattgttagcgtacctcgtgtcagaaggtttgga
tgtcattggcttcgtcgcgaaggtcgcaccacggatatctatagatagtg
acctgagccgaaaatcgtcgtaaaaatatcacgcgaaaattataggtagt
ttcgacaggtgtcgaagaattgattttatgagctatattttgtgctattg
tgaggatggaaaggcagtggaactgcactccagtccaaacgatgcaaacg
aacattgtgtagacttctacacaatatggtatgtctatacccttctgaaa
gatgttcagatcttccaaaagtgtgttctcttatttggggttctgaactt
ccatgttggggagtccatgccgtcgggaggtggactctcctacttggggt
cctgagaatgctcctatttaggttttgtacccaggggtacaaaaaaggct
gagtcatgctctatttaggttttgtaccctagggtacaaaaatggctgat
tcttggcctatgtcaGTCAATTAGAAATGGACATGAACCGTGCCTCCTGC
CAAACAAAATGGACACATTGAATCAATCCTCTTTTAGCCATCATTATAAT
ATCCTATAAAGCACAGAAGTTAGTGGAGGGTTGGACAAAATCTCTACCTC
TGAAAAACAGAACAGGTTTGAGGATCTGTGAACGCTAGTTGAATAATAAA
AATGCTATTTCCAGTGAGCATGATGAAGGTGGAAGAACATTTATTTCTGG
CACAATGGTATCATTGGTTTGATAAGCAGCAGTATGGCATGGAATCAAAT
TTGCTGATAGAGAAATGCATCAACAAGAAAATAAAGCTGGTGGCCATGAT
ATGgaatccaaataaaccatcaaaaggagtatggaaggagtactacaaga
cagatatccattggttttatgttTCATGATTAATTAAAATCCTAAAAACA
CAAACATTATCGTTCCCAAAATGGACACCAGCCCAGCATAATTTCTCAAG
CACATCCCAAAAAACTTATGGTTCTGATCAAAATGTTGACACAACAAAGA
TTCGTTCCTTTATTGGTTGGTCAGATGAGAGATCATGGCCAGTTTAACTC
ACTGGAGCAATTCATCCATACCATGTTTTGATTTTATGACAAAACAATGA
TAACAACTTGTATCACAGTTACAAAATAAATCAAATTTTGACTTGATGGA
TACAATGAGTTCAGAGAGATGTGGACATCTATAGATTAGGATCAAACATT
GGTATTAGTAATGAGTTATTGAGCTTTTTTGTTGGGCTAGTGGGGGTTCT
CTTGATTTTGCACATCGATGCTATAGTTCATTTCATGAAAAAACAGTGTT
GACTGATGCCAATGCATAAATGTGTGTGAGTTGCATTCAATGAGCTTGTG
CATTCTAGACTTTCAAATTGCTCTACTATTGGTCTGATTTCATTTGAAGG
AATAGGTAAGAAGTAGAAGGAATGACAAATTGTAGCGCTCACAATTAGGT
TTTTGCTGGTATTTTCATGTTTTTGGTATTTTAGAAATGTACATGAACCG
TGTCTCCTTCCAAACAAAATGGACACATTGAATCAATCCTCTTTTAGCCA
TCATAATAATATCCCATAAAGCACAGAAGTTCGTGGAGGGTTGGACAATA
TCTCTACCTCTGAAAAACAGAACAGGTTTGAGGATCTGTGAATGTTAGTT
GAATAATAAAAATGCTATTTCCAGTGAGTAGGATGAAGGTGGAAGAACAT
TTTTTACTGGTGCAATGGTATCATTATGGTTTGATAAGCAGCAGTATGGC
ATGGAATCAAATTTGCTGATAGAGAAATGCATCAACAAGAAAATAAAGCT
GGTGGCCATGATATGgaatccaaataaaccatcaaaaggagtatggaagg
agtactgcaagacagatatccattggttttatgttTCATGATTAATTAAA
ATACTAAAAACACAAgttagggttagggttagggttagcgttaggttagg
gtggcgacttgcatcctggcaaaatctaaccgataatctggctttttagc
aacacacaaccgatcatctgatgacctcgtgctataagaatctactgatg
cctggtatggatgtaggctcttgacgtcaaaagatactggttgataagtt
gtcacagatcccttggagtactggcacatagtggtcttaagtttcttcga
catgccacgccaaattccatgggtcattttgttaatctcgttttggtgtc
cagtgtcatgtaagagattctccaactcgtcagacaagacccaatcaatt
tccacaccaatgatttcatttcttcccactcctgtcattggcacagatgg
acccctttgcaccactaatgctaccctcagacaggtggcaaccatgaagg
cgatacggtttttggcctaggggttgttcttcttccttcttccccctttc
caaccatgataatgcagaacttgcgattcgatgaacgatacccactctgg
tcacagtgttgaccaaagcctccttcattgtttcataaccttcgacgtca
tcaccaagtgcgcatttattacacacaagacaaccgattttgaatttgtt
attattggtgtccacataaacgcacatgtccgaagtgcatgcgaattcca
gggaattgtagtggtacggttggatgtcacggccttcatcgcaacactgg
atatggctctcataggaattgcgtagaatttcacgaagactggcacagat
ggacccctttgcaccactaatgatacagtctctaacaacagttggtgtcc
caaatacacggcgcacgtcaatcaatgagcctggggaatctcttgtcgat
aaggacgatggtccattaagagctgcctctgtatgaattcgactatcaag
aaattctaatatgtatgctttggttgtcttgttctctggaactatcacca
caccaccatcatcaacaaagtcaaagcggccaggatgtgactcataaggc
tgtgactttcttgggtccgattcgaatcggccgatcggaatccgtgacag
aatttttgaaattttcgtattgccccttcccttgccgttgtggggctgtc
gtatcggccattccaatccaattgaccaatgggtcaatagagtcattccc
gccaactcattttttccccgccaaatctttttatccacccatcaCTGTGc
atcaagactgtctcccatacaaatatcgtgcaatacccatcacacgcagc
cgtggacgagacacactctgcataaaacaagatgctgttcacgaccgcgg
tgaacgttctcgtatcaagcattctgggcggtgctaaaccccttggcgtg
gtcgcggctgcagcgcgatgctcgtcccagaaaaagaagcgcaaatcctc
tgacatagagatttcgcagtcgcaggagagtcgacgtcaaagcccacggc
tccacccatccaccagacgaagccccagacgtctcgcaaacccccatcaa
acagcgattgagttgtctcccgtgattttagacaggcagctgtctagagt
ttctgcttctcaacctgactccccagatctcctcgacgcttcacaggaga
gcgttgtccccgggacagagatgcctccactgccttccgttgctgcccgt
cgtgcccaagagagttcgggggatgaggacgccgacgacgatgacagcag
ttcctcctctgactatacccccaccgcagagaaaactcccaccaaaacaa
caggcctggaagatgagtcccattctggattagatattgagatgggacaa
accaccacgtctccatatggtacggactactgtttcagtcagttcggagg
tgagtatgacatggcagcagaggagtattcgtttcatgatcgtgtgatgc
atcatcttggtggccggaggatcgatgccaataatcgattggctgtcgaa
ttcgcatgcattattgaaactggaaccatcgtgacagacaagcacacgat
ggaaagcaaggagatcgatgtgcacttcgaagaagagtacgttcgagtta
ttgacgggttcaagacggaagactttcaagaaagagccctgcaacatact
atgcgcaacaagttgtacagggccaacaagcccctccaaggtcacagact
aaagaagaaatttcgggagatacgtgccgaaatacgtgccgagtggattc
cacttctaccgctgaacatcagtcactcgccagtgggtatcagctaagag
atgcatataaggcagtcattgtaaaactgtacagggaaaataatgtgagt
cagtattctttgtggtttgagttatttcatttttcaatgtaatctcaatt
gtgattgagtttttatttcacattacagccagatgtatctgtcgagactg
atgatgctgatgtgtattcagccattccatcggattggtggctctcgccg
gatagcaaggcacgattgttgctggcgtgtatggtgcataggaaaaacaa
ggaaatagcaccattgtgcactggccacaaacgcggacacaggcaaactt
ggtggcgagatatggtcaggagtggtttgataacaaaattgctgaaagcg
gtggccatgttaccagatggtaataaatcattattggaaagagaaagtgt
gcggagagtgttgatgaggaggaggcgtcagacaacgattagtagatcac
gatcacattagtaataaaactatatgttaaccaaagacaacaaaCTGTAG
AAGTGTATGACAGattattattttgataattataatggcaaatataatta
caattacaattTGGGTAACGCAATGACATAATCGTAGAATTATTTTTATT
TGCCCCTTTCGTACCGCATTTACTTCAATTCTTGAGTAAcaatttcataa
taattttcaattcaatcgtcgccgtttgagttcgcgagatacatattcga
cgtgctctgacaatgcatggcgccgctttgcccagagattagcttgcacc
ttatcatcatgtgttgtaatacgtggcaaaatgccatcatttggaacaga
gagccaaattgcgtctgtaccaatgggacacccacgtcccacagggatcc
tattgtcgcgtgtttccatctccgtcgacatcatgttatgcaaaatacaa
catgacaagaacactctctccacaacgataatgtcgtcaaaacgaatgcc
atattcaagagctttccatctcttttttaaaatgccaaaagtgcattcta
catctttcctaacactctctaacgcagtgctaaagtaacccttcattgaa
cccggcccagaatgcttgaatggacaaaccaacacgggccatctcaggta
gcctccatcgcaaatgaaatagactccttgagaagtcttcttatttccat
gcaagtcataatgctgccatgcaacatccttgtaccatcctttcttgatt
ttacttaccgtgggatcgagctttacgatgtgttggtcgttgcgggtccc
gtattgaacgggagagattccaaggatgtcgcgattgtggccggtcacta
cttcgaaggcaagagttgggaagccctcctttcccagacagcggttgtaa
tcacctgcaggacagttgctccatttcagatggaccacatcgatggaccc
accgcaacctggcagtttcttgtaggtgtactgctccatgatcggtttaa
ggttttccagcgagtcagggtaacgaataaactcatcttttgaagaagac
aatcgagtgatgaatttgtgaaaaaagaggcggtggtcttcggcagacaa
ttcagtgctgcaagtgagctgtctgaatggggtatgattgcccaatacgt
tcagagctcccaggattcgtaCTTGAGTTTTGATATAGAAAACATCACGA
TCCAAATCACGCCTCGAAGGAACGCACCATTCTCTCTCGATGAACATCTC
CGTgagctcttccactttctccagggtgagcctgaagaagctcctaaaat
ctgaataacgatcacgactagatatacgaagagtgcgtgcacgccgcgtc
aggatgaagaaacttcctgtaccaattcgatttcattacgttgccgaact
cgtagccaaattcattcggctctcggtggcgtacattcACCCCACCCTCT
TCAGAGATCTGCTCATTTGTAtcattttgtaggagcatattttcgggaga
acctgggagctgcaatgaagagaatcccgaatcgtcacggagtagtgctg
gcgcgatctgcaggagggcctgtctcctgaaggcagcaaagatgtctgcg
gagtcctttttcaacaaaaacgcctcttcgacgccacgcaagtatttctg
gaccgaaaactgctcagcggcgacaacgatattggtaaatttatccatga
tttgcggagaaagtgatggacaatggcgctgtcatggaccgcgagcgtgg
atttgtgcgtaaaaattacacacgaatgtcgattggtcgaatggattggg
ccaaaaaaacgaggtccaataggagcctctattggacgattgaactcgtg
actaatccgatcggtcaatcgaaaaggggataccgatgcgattggacatg
tttattagtggttctcaaagttttttttcctcagatgcgatctccaactc
gacactcctacaatttctgtgacgtaatataccgggctacgtatgtagag
gagatgattgcatctgaggcattttgtcacatccaagggacatttcgcaa
gtcccttgggtgttctaatgccagaatttcctcgtttttagcgaccaaac
atcagatctgagtgatcgcatctgatctaagccgattttggcttagatca
gatgcgaccttctcagatctgatgtttcctttcacgatccatcttctaat
ctcccgtaaaaaaacacctacaattctcgcacggtcgtgtgcacgaatct
cgtcccatcaaaacaccacggacacttaatcagTGGGGCCGTTTCGTCTC
GTCGTGCAGGGGATGTCATCAAGGAGATGGCGAGAAGTAAGAATATTGTA
TCTTTTGGGAATGGAGCCGGGGGCGCAGCTGAGAATGAGGGGGAAGACGG
GACGGAGAGAACTCGAGCAGATCGACACACAAGGCAGTTGTGTTGTTAGA
GGTAGACAAATCGGCGCAGGCAGCTTTGTGTAGGGGGAATTATTCGTCCT
TCCAATGTCATTGAGCCTGTTAGGAGTCGATGTTTGAGGATTTGAGTGTT
GGCCCCTGGTGTGGATGTGATGAGATTTGTTGTCTGGTTATTTTTCGGCT
TTGTTGTATTTATTTACAATACAATCGCTACCTCCGCCGTGCTCTTCTCA
TGCTAGAGTCATGCCACGTTACCTGCCGGGACGACTCTGGCAAGCCTCAA
CCAGCACGAATGGAAATTCCCAAGACTGATTGGAAACAGTACATTTCACA
ATCAGCAAGTGGCTAAACAGATCATAGCGGTCAGAGTAAGGTTGTATGAA
GTTATTGATCTCGCCAACTTTGGATGATACTATTCAGGCTGATGTTGTTA
CGTGGGCAGCATTTTATGAGCATACAATTTCTTTGGGAAGTAAGGAGATC
TTTCATTTGGAGGCATTTATTGCCTTAAGTTTATCGCCATATACAAGAAG
GATATCAATGATCAGTTTGGATGAAGCGACTGAGAGCAGCCACAATTGCA
TTTATAACAATACCTTGATGTGTTGTCTAGTTTCATTAAACAACATTCAA
ACATCCTTGTATTACAATACAAAACTGTTTCAAAAGACAAGTCTTAATAT
TTTTAATTTCCGATGAATTGTAACACTCTAAATCACTGTCTACTCAATTG
TAATGGCATAAAAATAAAACTTGTGTTGTTGGTTGTGTCCAGCCCCTTAT
CATTTCCATCTAACAAATTATCCCCATGgtctgcaatgaataatcgacca
gtgcgatcaaatgcaagtgatgacagtaatcgcgagccagttctgcgacg
aggcatggctccgaacaaaatggtcgagatctgtgaagccacataaaaat
aataaaatattaaaatagataggtaagtaccgcgtctgacgatggaaaaa
tcgttaaaaaagggatctcatagttttctgatcctcagacgtgatgtcta
aaattcgcttgacgtctgacgtaagtggccGTGTAttaaggcgacggtgt
cgcttatttttggcattttttggcgcgagcacgcgaaattctcgacatct
catcgtcccgcccaaaccattttacacgaccgcaccatggtaaaaaagcc
gctccacatgatcgatcatatctcaaaaaccacacgtgccaataagattc
cgagttcatccgtctgtcccccttgacgtgccccatcatccaccacaaac
cgtccttcactaagtatcttcgtttttgtgctgtgacacttcacgcacag
cacaattccacgcacgcagattgtcaacccccgtctctgcctagcaaaaa
cagcacttctcttcaccgaaaatcaactccatattagcaattcttcgaca
ttattgcaagtactctcctatcctccatcgcctactctacaaaacaaagc
aaattgaccaaattctcatcaagttcgatacaactgggaatatgtcatca
tcatcatctcccactggacaagatgaaaagaagcaggtacgtccgtatat
catgcattaatcctttcagttcaagatttgtttaaaagttttcatttgct
tattgatgtgaaaagtcagggcaagaaaacagaagagaaaagagcgaagg
cgaagaaggagaaacttaaccaagaattcgctcactttcttgatttcatc
aaggataacccagaggtctatcgatccaagcgtttgaaatacctccgtga
ttttgtgagtattgtgtcacgttttccaaaacattatgtggatggagcga
cacaacaactatgcctttgcctccatcagatagaaatttggtgttggcga
aagggtatgtcgagtcgatagccaacacaactaacgacaacgaggcatgc
aacaatccaattttatcggttcttgtcatcaaaaccttccataagactgg
cgaaagcaattttgcgagcactccgcagtctctcaagtttactgacttga
aacttcgtcgatggtgatggccagaagattcatgccgcgactcaacagaa
ctcttgttgaggtagggccttcgttggagaggggtgacatgattcggttg
gatgttttcactccgttgcgttacgaatcaatgagagttctcagcgcagt
cccatgctcttcatacaccagctatcacgagttggtaagtgtcatttcga
agattcggaggtacaggcggaaatgttggcatgcaatcaaatgcaaacat
tgcaagagtcagccaccgaagaggattattatgtggtagatccacgaata
ccacgacaaaccatgttgcaccaaggacaatcggctatatgcgttgaatg
ggcttcgtttcattgcctgtgtttgtgatgccttccctatcaacaatttg
aacttggaaacaatcaaggccgattgctactcagccacagatgatttggc
agacatgagcaacacccacaagcgcaatatggtgtattggtggtatgcaa
caaatgtttattgcatagttgggaaaggaaaggtcgagcatcttccactt
tgtctcgagtatgctatccggaagaaatggcccaacccgatgatctacca
tacaaaggtaatgcatagcggaagaagtaagaaaaagagttctttaaatt
ctagaatttaattgttgcaattatacatctcttctatatatcaataaact
agatgaaatcaccaactgaccatccataattatttggcttgtgcttttta
cccctggggttgtataattcttcagacatgagaccatcatcccatgccag
tggccttgaactctgtttcttggtcccatagtgctatacaatctcttgca
ctatgaccactttgtttgcatttattacaaaactgtgtcgtcctttttga
cactttcgttaagggaactttatcgctcttgtgatgattcttcttagatc
ttgagtcttgtttttgtcggcgatgatcattagtcatcttgtttcgttgc
cgtgttgccttccccttctcgcttccatgccttatccggttcttttcacg
aattcttgcacttactgcgtgggagtttgtttctatatcagtaatgtata
aacccaatagattcgacaattcctttcttgatttctctttgtggcccgac
cattcatgcaataacaaagctgcaacattgaataccacaaatctgttcca
caccggctattctcttaccctcgcttagttttaccagctcagaccagaat
ccttcacaatgattgctactgcctaacttggctatcttatcaattgtttt
ggcgttgaacctcttgttaatgatttttcgagaacaataataccctcctc
agacagatccattgccgtcttgtgcctcttagatcgattgattgcttctg
tattgacttgatcttctgtccattccgggtgttcattgcgaactttgata
tagctacagaatttcgtgcttgcagtaggtatgttcattgcaatgatgtc
ggataattgtgcgaagttgttccaagcactcaatgcgtttagcgtcgtgt
ccagcgtgattgctgtactctttaacagccttggtgatgtcgaagaaata
ctccttattcgttggtttgagagacagttctttccacggaagggcgtgtc
tttgtctcggagtttgtacatctcgttgctattattcttccgcggtgtga
cctatgtctggaaagtgttaggccttgttgtcgacaacagatcctaaaat
ctcgtgttgcttaccgatgaagttattaggtcctgaagtgtcgttatctg
caacaacttgattgataaatacacaagttgaggcatctggtggcttgcca
tcactgtctaggaggagattttgtgcagccttgataccttgaattcttgg
cacccgtgaaggaatagttagattttcgataacaaatcccttcatgattt
aaagcgaatctgtgtaggtcctcaacagtgaattcatttccttgtgcctc
ccactcttctatctgtctgtttaatgttaaaagtacagcggatacattta
ttctttgaaaagaagtagtgcaaatgttaatctgtgtcgatgtaaatcaa
atacaaagcataaatgaagcggcactcacctgcgaatgtactaatgcaat
tgggacacgggcgacaccactctgtacaattaaagcagtttcactgctct
ttactttaatgatcataacaccgctgcactccgcaaccatccattgctgc
tggacccggtgttgcctgacaccattcaccattgtagaggaagtatattg
gttcataatccggcaattgctgacaagcttcagcgtgctccttgagattc
tcctcttgcctcttttcataaaactgtgaaattgctccgcggatttttaa
gtcaatatgcttttgattccgtcgggacatggttttataccaactgaacc
ttgtagaaagccaatgagcttctcatgatttatgccgttgactctcgctc
ccattgccaactcaagattaagagcaggttgtagccttgaccaaccctta
cctctttgtactacacttctaatccacttgcagtttctcaatcgaagcgc
tccttacagcgacagcacgtccagtattgatcgattccggcgccatagcg
tttgtccatcgatgtgatctcaagaggtgcagagcattgagcagcgtgtc
gggttagatttgtaatgaactcagtcatcatgcgccaaattaaaaatacc
ataaccatcgtctactatgtgagagaaatctgctggttccaaattgggat
gaaattcataacaatcaccgagtttgtcattatcatcttcgcaacagtca
tcctcataaattgactcatcatcgctacaacattgttcaaagtcaacaag
tccaatggaatcactctcgttgttgattgaattgcatttgtcatttgcaa
tgtcacgtgaaatctttatgcgttgtcggcatcgccactcccagtattcc
gctctcaactgagtttgccattctctaactgcagattgaatagttagagc
tgcagtgttttgttgattgcgtaaagccgctgcctggactttgtattgcg
aatgagaatcattatcaaattgtacaagtgcttgatttaccgtcgccaac
atatttgatgtttgttcggttaatttgaagtagtctcgttgtggtgtgat
aggaaggcgttttgatcctttatgaataattagttgatcactgggagtcc
agctttcatttgaatagatggcggacgataatactgagggttttaccatc
attgcgcctcgtcaagaaaagacttcgcctctgttgacttttttcactgc
ctctccaattatattagatggtaagagctttatccactccacagtggaca
agcctatcgcagcatctcttcaatggtgatccaatacatgttattctcag
cgtggtgtttgattgttgagtatcaaaa
>scaffold117|size307802
GGCTGCTGGTAAtgtggtacccaggtgcatttttaacttgtagttccggt
cgtcgggcactagcaaatgcctagttgggccacttttttggcagtgtgtg
gccggaaaaaaggtacctgtggcatgtactaattcctacatgtattttct
acggatgtcataggtcctGTGTATGGGTAGTATGAGGGTAGCATGTATAT
GTACGTATGTATAAGGACTTATcccgggtccactttttttgtgcatgtat
atgtagacgtaattttgaaatgaaaaaaaaagcttacgacttggttgggc
caatagagaatagagaataggttttttattgctgaaaagttctatcggtc
tattcggccaaaaatctatgactttgttccctggaataggccaacagata
gccaatctctattctctattcggttttggcaaaatcaaatagaccaatag
agggtgctattcgatgggtcaaatagcaaatagagaatagaccaatagca
ttttttgttaccacatcaccatctcaccacgacaatcatgaccatctacc
atacaattccaccacaaacaatcatgacatgcacaccaacacatcaacac
atcgcacaacaagcagacagcaacgacagatgttggaaatgttctcacaa
tggagaatgcaaccaacgcgacaatcaactctatgacaacgagagcggtg
ctcacaattcacaatagtggcactcacaattgatgacaatggcatgatgc
agtggaaatggtcatggtcgcgatggaataatatttatttgtatgatatt
tttacgtgctaattttttacatgctcacatcaagaccttcattctataac
taaattcaattacatacaacattacatctttggatgtttaaaagtagact
aaattgttattgctctattgggctattcgctgttcgagcaattcaacgtt
gtcatgatttttgtcgactagaggttaattttttttattctccaaaaccc
tcttcactattcccaattcgtccaaccaagtcacagccTTAGCCTGTGTG
TTCAGATGCGaagtacaggaccaataccaagggtctgtatcatttttttg
tcacgaaattgaggtatttcacccttcagcaatcccccaaatgcaccttc
gttttcggccaaaaaagtgctatttcatgtaactgtagctattggtctaa
tccttacaaatctatgcgtcgctagataagctactagttgtttgatgcat
agaattgtacgcaatacatttacatgagagattaagtagttaattgtagg
aatatacctgtcaaaacaaaaaatcagtaaactccccttttaacacttag
tcctctagaatatttgtgttcttcctcttttttgatgcggatgttttggt
tgctgatggcgatttattgccttgcatgtcagataagtcctgaatttgat
ggaaacgcttgaagcaagttgtcttcttgttagcgtcctctttgtgcata
gacttaccaaacaaactgaacaatgaatggttgtttATCATTCTCCTCAT
CACAATCAGCCCAATCTTCCTGTGATAGATCCACACTCTCTTCAAACGAT
ACAAGTTGCATTGGTACAATACCAGCTTGTTCAAGATTTTTTTCGGGGGG
ACCTCTTATGATTACTATACTACAATACCGTAAAACGGGCACTCTATAAA
ATGTAATTTCGCCCgtgtataagaaccacaaaatgtcaggtcattttcaa
aagaaacaaaaagtggttcttataatacgaatgaagttaggctgatcctt
atttacaataaattttaaaataaatttatttttgctcctgaaggaataaa
tttattttaagctgtggacccctccgtccttatttatatgagaaacacaa
cattattatttagccaaaaaacggttctactctgcaatgaacaaaatgct
ttttctaatgtatttcatgttattacctattattactctatgcaaactac
tctagtagagcaactctagtaatgactgcgatcaactagaaaaaacatcc
ctctctccacctctgctctttgttcttttgtagcctggttttggggtttt
gccgctaaaattggtttattgttgtgtcaagttgttggtgccatgtccga
catggcgtcaccggctgaagtcacacacggctcacaccatcaacgtaacc
cactgatagatccgaccaagtggaggatcttgctcctttaacctctttta
tttgttctttcatgccgtggtaatattggttggttgttgtgtgtgtgttt
ttttacggtgacgatgctctgacaccgcagcgtcTGCAttgttgttgttg
tcgttgtggttgtcgtGAAGCAGGCGATCGTTCCGGCACAATCATTGAAC
AGTATTGGAGGTGCGAGCTGACATGGACATGATGGTGACACGATTGAAAC
GGATGAACCTATTGCGGCAATGAGTGCAGTATTTGCACAGGATTGGATGG
CATGACTGCGGAGGAGTCAAAGAAGAAGGAGTGGCCAATGAATGGGCAAC
AACACTGTGTTTTCAAGAATCGGATGGATCGTGCAGTGGCTGAtgaagga
ggaatggcagaagaatgccaattaactgtatgtatgtggaacggaaagcg
aaggcgaggcggtgtatgttggtgttttgtgagcgatggaagggaattgg
tttccgaaatatcgtacaatattgtatggtatgataccgacaggtgatgg
gaagcaagccatcacacttttggcgcgaaaggtgaaattttggctacgat
tcatttttagtaggaattaatataattatggtaagaaccagtgaaatttc
tcacaatgacaattttcggtctgcagcctgtggaaaaggcaatatgttga
ttcaagtagccccatccaaaaggagacatcttcagacactactaagggat
tcttaatcattggaacagcgttaagtacaatacttttcccctgccaacga
gctgtgccaaaatagccaatttttgtctctaatgtattaactattatgca
ttaagggccgaataggtcatgagtcaaaaagggttattgtatagttttgt
atatcaatagcccaaccggggttatgggaaatcggcatattaatgggtgt
cacatgtactcatgcaaaggtaggtaccgatactttattacggttataat
gatgtatgttgcatatgcgcaagatgatatgatgtgacagttctcaatcg
aatccatgacagacaccacgcaccgttccattttttaactgaattatttg
tattcattattagatacataatattatctagaaattctaaataattaagc
cataaaaggttcaaacacttgttactctcggaagaactttcggaagtact
ttcggaggaggtactttgtactttcggagatactttgtactttcaatggt
acaaagtacaaagtaccttcgaaagtaaatgtctatgtaggaatcattat
attttctatgataaaacaaagttaggtacaaagttcctccgaaagtacat
tttggtactttcggaggaactttttactttcaaatgtacgctcagtttca
gtacatggtactcttttaggtacattttacctttctttaccatgaattat
ttgagaagtggatcgcacaaagaatgagagcaactattctgagataaatc
ccataacgcaactgcacatgcctctttaaggtatgtacaaaattaataca
gccccgcgaattgattacaatcagtgtcactcaagttctctttttgttag
aacatcatacgatactaggtagagaatttgattgttcttgattttcatgc
aaacttcccctacgtccTAATACTAGCAgttggtgacacaactacctagg
taaattgacccgatttgggttaatctaccctatTcggtccgtgacatgta
ccgaaagggtattctaccctgtctttgagcctttgcctgtatatgaagtt
tccttcctctagaacaaaacatagttaggctttgttgtagatctttttga
gctctattcaaccatgtaaaaatgaccatatgtttgtcaagtagttcact
tagtactgtaggatatcaatcacaaatagactgaagtgaaaagaggtgaa
actaccctcgctgaaacacattctgttaacatatctgcaaagtgtgcatg
ccaatgacaagctcacgaccacttggagggataacaagcacagtaggtgt
gaattttggaggtgcaaagaggaacagaacatgtctactgttggtatgcc
ttttgctggcaaggttccacatcatcccatctcaaaattttgcatgctga
tgtgccgtcaatattgcatgatgagataccacatcctggtgcctcttgct
cctgctcataggctcctccttaactataatcccaagattattgacaaaaa
cccatgccaaattactccaagtgccaatagagtcatgttttgcttccatc
caacatgaaataccttacacagaagtacatgttgacctctgtgacagcta
aaagaaactgcaagactctcctcaaagcaatcaggacacaaaagacaggc
aacctcaaatcaagcaaaacatattgagcactgttgtgaattgaatttgt
caaacaaagcaagaattctccagtattaccatccaactgaacctaagctt
tccaagctcttgcaggcggtccttctcttcaaccaactcaacatcaaaga
ggattcctgtcgcaccacagctgatggcatggtatttgttcccaaaggga
tgtgACTTGCGGGGATAGAACACCCAACCAGGACATACacatagttaatc
actgcaaatacccaaccctgctatttttacccaatagccaaccaactcca
gtattgttgccttacaacccaacagtgatactttctccatatcactgtct
ccatcttgattgattttagtcacctaattgctttggtttattgttgtatt
tgatggagtcagagaggtggtattttgaggatggataaaagttgatgatg
ggtcattgccaccactctgctcgagcattggagatcaacacaacattgcc
actcacggcaattcaacaagcaccattgattgccacgacaaaggaatgac
aaagcaaagacgtaagcaaaaaagggttagaagttgctttttttgacaaa
gcaatgaaagaccgtgatttgaagtctctatctaaagttgtcaaacaggc
tcgggatgtgtcgtcagaatgcatttcatcctcatgtccacaaaaatgac
acgtcgatgaggaaggaacaacaatgcaaggacaacaacaaaaaagggtt
aacagttgtattttttgatgaagcgatggacgaagaaagagagtgatttg
acaaatgtgatgttgttgaacccgcttgaagagaaacaacgcgtcgacgg
accatcttacatcgtcaagttgaatgcttttggcaaatcgacaatcaaca
aagaggaacaatacgcagatgatgatgcgtgtcaacaaggaacaacaata
tggacatgtcggtgatgacgtgtcaacaatgtaccattcattcgtTGACG
ATTCAGACTGAAAGAAAAACAGCAAAAAAAGTGTTTCTGGAAGGGGTCCT
GTTGTGGGTCCGGACCGCAACCAAATCATCCAAATGCTGTGCAGCAATCC
TGTTTGAGAACAGCTTGTTGATCTTGGTAGATCAACAGTGGTTGCTCAAA
GGAGTGAGCAAACCGAAACgatcttcttgcgtcaatggcatggcggaggt
gcggtcaatggtgttgtgatgtttgtttacggtaggaatacgtagaaatg
gtactgagacggcaccaacaatattggcgatttaaaaaattgtgagcaat
tttcatgccaaccaacagaagggtggtgtggggcaatgtaattgctctgc
accctttggtcattctagatcgacaattctggaaaggattcttgacatag
tactctacacaagacattatttgtttttgtacgagaacttggttcacaag
ttcaaaacaagccataactaataaagtcaagcccagaaggactcaagctg
caggagtgtgaacggagttcagggaggtccaagccacccatttcctacat
tcccactgccatggaaatcccgaaggtgatcaacaaaatcaaggtctcca
acaagatgaccttgtctgtcaccgtcttcaacgagggaagtcctgaacag
ttcctcaaccatgtccagaccttgatggagatcatttcccagagaggctt
agacacggactacgaggaagcctgcaaggcagataaaaaggctgaggcaa
aactgactacggccactgcggccaaagccaagtacaaagggacggatgaa
aattccccggtcctccagtcgtggaacaaagcaactgctgctaaactcca
caccagtgaggccatagtgtccgctggccaagcaatcttcctgcagtacc
ccactcaattgtcggagactgcccgtcgtccttggaccaccatcgttgcg
gagcaaatcaattgcgaaccctggacagatgtgtatgggaccgagcatcc
cacaaaacgcccggcatcttggacctcctttcaggaatgtgtccagttgc
atctgcagaccgcctttaggactgatgcagcggagcaggaacgtttctac
atcagcaatgggctgaagaaaacaaacagggtacccatcagggactttgt
gcagaggatccaacaccttaacgggtatgtggaactcttgccgtgcctgt
tttactcttccaaggctgcaaagtctacgaaagtatgcgggccatttgat
gatgccgacttggcaagccacatcctcaggatggttcctaggaactggca
ggaccaatatgagctcagtggagcgttggtaccacagagtgtcagggaac
ttcttgaagtccttgaacacatcgagaaggcctaccccaccgagaaggtt
ggagaaggacccaagactgtagccaagtctaacgactcatctaggaagaa
gatggtctcttttagtgaccggattccgaagaaatgtcgcacagagaagt
actgttctctctgcaagaaacatgggggcgcacataccacccacaacact
ccggattgccggaagtatgactccaatgggaccccgaagtcaggcttcaa
taggggagaaaaccaaatggaaactcttgtggactagagagacctgctcg
aggaggaagtagctatgcacagctatccgctaaaattgacaaacttacaa
agtccaacaagaaaatgaaatgtgctatcagaaaaaagaagcataagcat
catgacatgagtgacagtgatgattcagactcatcttgagatgataggtt
ggggagtatgaagaaattgtgtagtaaaattgattgtaatgaaatgatta
acacttatcttagtccgattaaaacttccccacgtgccaacataacattt
tctgattcaaacaatacagttcaaatccggcagaagaactaggaaatctt
ccggccaaccttacacagagtgaaacaattgctgaattgttggaccctga
actgttgggtgaccttttcaatagtgtgaacccccctttgacaggtaaag
aagggcaggtcactactgtagtagcacaagcacgctgcaaagcgactgaa
aatccagcgcgtaagaacatcgaacactctacagggcatcgtaccagtaa
cacagtcaccaggatcctactagacagtggatctgatggtgatctcctgt
tccatgcaaaaggaacaaagaaatgctttccctacttggctaggcaggtg
ccaaagtcttggcacacgtcgaatgggagcttcctaaccaaaggaaggag
cgaagtcaacttaaagttctttgagtattcgaacagtaaggagtacacag
tgactcctgatgtagtagagtatgataagaaaaacatggcaaagccagcg
ttcgacctcattcttggatgtcaaaccatgaaagagctcggaattgttct
agattttcgaacaaaagaaataaccattgatcgcataattttgccaatga
gagacatcaatagtctgacctcatcaaacttggataaagcctgggctgtt
atcaacagcatggcaaatgaaccccaaagtacacaggaagcgacacagca
ggtagttaaaatcttagatgcaaattataaaaaggcagacctctaatcaa
ttgttagcaccaattgtactcaccttagtctccaagaccgaaattcgttg
ctggagttactcacagaatttgtggaactttttgatggaacactaggtga
ttggaacacagagcctgtgtccttcaaacttaagaagggcgcaaagccat
atcatggcaaggcatacccagtgccaaaatctcacaatgaaacaactatc
aaagaactgagtagattatgcaaactgggagtggtagagcttcaacccga
gtcggagtgggcgtcaccatcatttatcactggaaaacaagacggaactg
tacgctttctcactgattttagagaagtaaataaacgactagtcagaaag
ccgtttccattacccaaaatcagtacagtcctgcaagagctagaaggatt
tacctatgctacaaccctagatctaaacatgggttattctaccattagat
tggatccccattcatccaaaatatgtaccctcattttcccatggggcaag
tattcttacctccgattgcccatgggcatcacaggttcgccagacatctt
tcaagcaaaaatgtcaacactaatgggagccttagagtttgtaggagctt
accttgatgatttgttatgcatcacaaaggcaaacctggaagaccacctt
gacaaattgaaaatggtgcttaccaggccactcgaggccggcttgcgaat
caacgcccaaaagtcgtcattctgcacctttgaaacagaatttctaggtt
gtaccctcacacgaacagggattaaaccacaacagtaaaaggtacagtca
attctcgcaatttcatcactgaaaaatgccaaagacctccgtaagttctt
gggcatggtccagtattatagaactggtaggagagtgcggtcacaccaag
gtcaccagagccaataagatgaagaaatgcccatggtactgggacacggt
gcatcaaaaagcattcgatgacgttaagacttcaattgccaaggatgtag
tcttagcctatcccaattattcaatgaaatttgggatatacactgatgcc
tcgtctaaacaacttggatcagttatcactcagggtaatagaccccttgc
attcttcagcaggaaactgtcgacgacgcaacagaagtacagcgtgacca
aactagaactactggccatagtggaaacactcaaggagttcaaaggcatg
ttgtggggacaaaagattaaaggtctacacagaccataaaaatctaatcc
aagacgccatcggattaacctctgaccgtgtctaccgatggagattgctc
ctcaaggaatttggccccgaaattgtttacattaaaggcatacacaacac
tgttgctgacgccatctcttgcttagacatcggaccaataccgagtgcgc
acgagaactggttgatgttcaccaaatgctggtgtcattacaccattcaa
gaagagagtgcaatagacacctctgcataccaagaggaaatgaatctggt
atttgtaaaccgcagcaaagaagatgtaatctacccgttaacagtacgtg
agattgcataagcacaaaagcttgatgccagcttgaagacactgaaagac
cagtactccacacaattggtgatggaaagatggtcattccaaaagatctt
caacaccgtgcagttagttggtaccaccactatctacagcaccctggaca
cacgagacccaaagaaacccttcgtgctacaatgtactggaaaggtatgc
gaaataccgtccggaaatatgtcaaaaactgtcatgcatgccaagtcaac
aagaggcataagcataagtacgggaaattccctactaaattcaccatcac
aaacccttgggatgtactatgagtggaccttattggcccgtatacaatca
aaggtaaagaaattgatttcatgtgtctgactatgattgacccagcttct
agctggtgtgaaatagttgaattaccggtaatcactaaggtgattattcc
cctggatacaaaagggcggaagggtaaaaggacccatgaggaacctaagt
tagcatactttgataagtcatcagcaatgatcagcaacttagtgaacaag
acctggtgnnnnnnnnnntgggactacaaagttggtgatcaagtacttct
tagaaaagatggtatactccccaaaggtgaaagtagatatgaaagtgatc
cttggactatcacatcagttcatacaaatggcaccatcaggattcaatgc
ggaaccaaatcagaaagactgaatatacgaagagttacaccttttttaac
aaccaaacttaaaaccgtattaaagtgtcagtttcaaaacgacaaaaacg
gactctccctcttcaaacaacacttactcgttacacatgtttaacaaact
ctttagtttgttattgttactgagaacccattttttcacctaaaaaaact
tagtttacttttgttccattttacctgatactccattcgtgggggcgagt
gacataggccaagaatctgccatttttagtaccctaaggtactaaaatta
ataggatcattctcaggactccccaggaggaaagtccactgcccctgatc
caaaagacatggactccccatgacaggagtccactgccctgctcccgatg
gcaaggactccccaacacagaagttcattgccctgaacaagagcacaccc
ttgagaagggtataaacataccaattttgtgtaggatctacacaatgttt
gtttgcattgtttggattggaattgcagtttctctgcccttccatcctca
caataatcacaaatatagctcataaaatcaaatctttgacacctgtcaaa
actacctataatttttgggtgatatttatttaagatgaattggctcaggt
cagtaagacacataaagtcaaatttctgtcccattttcctttgagagtgt
atggtccaatgaatccacataatgcctcccaagggtttgtgatgactaga
tcagtagggagcttcctgtacttgtgcttgcgttgtttgttgacttgaca
tctacggcagtttttgacatgtgatcagatggtactttgcatacctttcc
aaaacatcgtggtgtgtaacatctcgtcaagatgtgtatgcccaggatgc
tgcaaatagtggtgataccagctaactgctcgattttgaagggttttggg
gatgaccatcctgccatccttacataatgattgtttatcctctactaatt
gagtgtaatacttatcatgcttactaagtatcttcaaagttgcatctggc
tgcgtctgggcttgtgcaatttccttcactgttaaagggtaaattacatc
ttcgtcgctgtgattggcaaacaccagattgattctttcttggtgatcag
tagtgcctttggcacttaatgcatttttggtgtaatgacaccagcgtgaa
tgtcatccaattcgccgtgtcatcttgggttggacctgagtctaacctag
agatggcatctgggcaaatgttatgcggatgcctttgatgtactgcgatt
ttgggaccatactcttcaagtaataatctccaCNNNNNNNNNNNNNNNNN
NNNNNNNNNNNNNNNNNNNNNNNNNNNNNNNNNNNNNNNNNNNNNNNNNN
NNNNNNNNNNNNNNNNNNNNNNNNNNNNNNgccctagtgtccgctggcca
cgcgatcttcctgcagtactcactcaattgttggagaccgcccgcccttg
accaccatcgttggggagcaatcaactggtaacctggaccgatgtgtatg
gacagagcatcccacaaaacgcctcgcatcttggacctctggagtgtgtc
cagttgcacctgcagaccgctcttcaggacagatgagcaagaacgtttac
atcagcaatgggctgaagaaaccaaacagggcatcagggactttgtgcag
agatccagcttaacgggtatgtggaactcttgccgtgcctgttttactct
tccaaggctgcaaagtcaactaaagtatgcgggccatttgatgatgccga
cttggcaagccacatcctcaggatggttctagaactggcaggaccaatat
gagctcagtggagctttggtaccacagagtgtcagggaacttcaagtcct
tgaacgcatcgaggcctaccccaccgaaggttggagaaggacccaagacc
tgagccaaggctaacgactcatctaggaagaagatggtcttttagtgacc
ggattccgaaacgccgcacagagaagtactgttcttctgcaagaaacatg
gggcgcacataccaccccaacaccgattgccggaagtatgactcaatggg
accccaagtcaagcttcaagggagaaaccaaatggaaactctcatggact
agagagacctgctcgaggaggaagtagctgcgcagctatccgctaaaatc
gacaaacttaccaagtccaacaagaaaatgaaacgcttatcgaaaaaaaa
gaagcgcagcatcactaaatgagcgacagtgatgattcagactcatcttg
agatgatgggttggggagtactaagaaattgtgtagtaaaatcgattgta
atgaaatgataacacttatcttagtcccattaagacttccccacgtgcgc
caacataacattttctggttcaaacaagacatgttcaacctggcagaaga
cctaggaaatcttccagtcaaccttacacagagtgaaacaacctaattgt
cggactctaactgtcgggtgacctttcaatagtgtgaaccccttgacagg
taaagaagggcaggtcactactgtagtagcacaagcactataagcgactg
aaaatccagcccgtaagaatatcaaacactctacaggccgcaccagtaac
acagtcatcaggatcccagacagtggatctgatggtgactcctgttccat
gcaggaacgcagcctacttgactagggcaggtgccaaagtcttggcaaga
cgccgaatgggagcttcctaaccaaaggaaggatggtcaacttaaagttc
tttgagtattcgaacagtaaggagtacacagtgactcctgacgcagtaga
gtatgataagaaagatgattaagccagctcaacctcattctggatgtcaa
accatgaaagagctcggaattgttctagattttcaacaaaaagataacca
ttgatcacatcattttgccaatgagagacatcaatagtctgactcatcaa
acttggataaagcctgggctgttaacaacagcatggcaaatgaacccagt
accaggaagcgacacagcgggtagttaaaatcctagatgcaaattataaa
aggcagacctccaatcaattgttagcaccaattgtactcacctaagtctc
caagaccaaaactgttgctggagttactcacagaatttgaggaacttttt
gacgaacactaggtgattggaccacagagcctgtgtccttcgaacttaag
gagggcgcaaagccatatcatggcaaggcatacccagtaccaaaatcttg
aaagaaacaactatcaaagaactgaatagattatgctaactggagtggta
gagtttcagcccgaatcgaatgggcgccaccatcatttatcactggaaaa
caagacggaactgtatgctttctcactgattttagagaagtaaataaacg
actagtccgaaagccgcccattacccaaaatcagtacagtcctgcaagag
ctagaaggatttacctatgctacaaccctagatttaaacatgggttatta
taccattagactggatcccgattcatccaaaatatgtaccctcattttcc
catggggcaagtattcctaccgtttgccaatgggcatcgcaggttcacca
gacatctttcaagcaaaatgtcaacactaatgggagccttagagttcgca
cgagctaccttgatgatttgttatgcatcacaaaggcaaacctggaagac
caccttgacaaattgaaaatggtgcttaccaggctacatgaggcggcttg
cgaatcaacccgaaagtcgccattctgtacctttgaaacagaatatctag
gttataccctcacaccaacagggattaaaccacagcagaaaaaggtacag
cgattctcgcgattcatcattaaaaatgtcaaaaagaccagaagttcctg
ggcatggtccagtactatagagatctttgggcaagatcagcgaagtgctt
gccccactcacctcactggtaggagagtgcggtcacaccaaggtcaccag
agccaacaagacaagaaacgcccatggtactgggacacggtgcatcaaaa
gcattcgatgacgttaagacttcaattgccaaggatgtagtcttagccta
tcccgattattcaatggaatttgagatatatactgatgcctcgtctaaac
aactggatcagttatcaccagggtaataggcccttgcttttttcagcagg
aagctgtcgacaacgcaacagaagtacagtgaccgaactagaactactgg
ccatagtggaaacactcaaggagttcaaaggcatgttgtggggacaaaga
ttaaaagtctacacagaccaaaaactaatccaagacgcctcgattaacct
ctgaccgtgtctaccgatggagattgctcgaggaatttgccccgaaattg
tttacattaaaggcatacataacactgctgcgccatctctctagacatcg
gacaatgccgaagtgagcacgagaactggatgacgtttcaccaaatgctg
gtgtcattacaccatgcaagaagagagtgcgatagacacctctgcatacc
aagaggaaatgaatctggtatttgcaaaccgcagcgaagaagatgtaatc
tacccgttaacagtacgagattgcagaagcacaaaagcttgatgccagct
tgaagacgctgaaagaccagtactacacaattggtcaaagtacacatctc
ctatgtaaggacggaaaatggtcattccaaaagatcttcaacaccgcagt
tagttggtaccaccactatctacagcaccctggacacactagactcaaga
aacccttcgggctgcgatgtactggaaaggtataaataccgccccagaat
atgtcaaaactgtcatgcatgccaagtcaacaagaggcataagcataagt
acggaaactccctactaaattcgccatcacaaacccttgggatgtactat
gtgtggaccttattggcccgtatacaatcaaaggtaaagatgggacagta
attgatttcatgtgtctgactatgattgacccagcttctagctggtttga
aatagttgaactaccggtaatcactgaggcgattattcccctggatacaa
aagggcggaagggtaaaagacccatgaggaacctaagttagcatactttg
ataagtcatcagcaatgatcagcaacttagtgaacaagacctggtttagt
aggtatccacgttgtcaatacataatttatgacaatggaagcgaattcaa
acttcacttcaaagccctatgtgactcatatgggatcacgagtaagccta
ccagtgtcaagaatccacaagcgaatgcaattctagaacgagtgcatcag
gtgatatcatctatgctccgaacagctgaaatagacatggccccttcagt
agagacaagcgatatagacaagttcgtgacgaacgtcgcttgggccattc
gctcaacataccacacagtactaaaagcctccccaggtgcagccatcttt
ggacggacatgttgttcgacatccccttcctggccgactggaataaaatt
ggagaatataggcaacaccaaacagaccaaaacacagaacgagaaaatag
ctcacgtcgtgattgggactacaaagttggtgatcaagtacttcttagaa
aagatggtatactccgcaaaggtgaaagtagatatgaaagtgatccttgg
actatcacatcagttcatacaaatggcaccatcaggattcaacgcggaac
caaatcagaaagactgaatatacgaagagttacacctttttaacaaccaa
acttaaaaccgtattaatgtcagtttcaaaacgacaacaacggactctcc
ctcttcaaacaacacttactgttacacatgtttaacaaactctttagttc
gttattgttactctcatgagaacccattttttcacctaaaacacttaggt
ttttggttcctttttacctgatactccattcgtggggcgagtgacatagg
ccaagaatcagccatttttgtaccccagggtacaaaacctaaatagagca
tgaatcagcctttttgtaaccctgggtacaaaacctaaataggagcattc
tcaggaccccaagtaggagagtccacctcccgacggcatggactccccaa
catggaagttcagaaccccaaacaagagagcactcttttggaagatctaa
acatctttcagaagggtatagacataccatatgtagaagtctacacaatg
ttcgtttgcatcgtttgactggagtgcagttccactgcctttccatcctc
acaatagcacaaaatatagctcataaaatcaattcttcgacacctgtcga
aactacctataattttcgcgtgatattttttacgacgattttcggctcag
gtcaCGGGTACAAATGGTATCCTTCGAGCAAGTAGCCCTATATCAAGAAC
TCGTCAACACTTTTGGAGttgaagatgacgttgaaagtagtacttggctt
ctccaagtattactcaagtcaactgagagcactctccttgtccaagccaa
gcaaacttgtgacactcttagtgatgctcaaaagggtggcctcaccctct
tcaagctagtggtagataggattgaccaccaggcccttctcaacttcatg
actgggtttcagctcgtcaactttgatggtgaaaatgtgcccctagctac
agcccgcttcaaggatgtggtccgtctcttgcccactgctgctatacctc
ccaatctcctggagtacttcctcaatgggatggccgtttgtgcctctgat
gacttcaaagaagcctgcaaatcacagcttgggttcatctcaaacccaat
ctacactgactggaccgttggccgcgatcttctctcccagctcgaccgct
ttgcctccacactcaaggcgaagtacacagcactctctacccttcagaaa
tgggatggctcccacagaaaggctagcattttcaaggctaatcatcgtga
ctcctcctcctctacccctcgccaacaccagttccataggtatcgtgaat
ggtttcttcaccagacctgtgctacctgtggaaagaatcaccccacttgg
gcccatggcaagccggatgccttggagaagaaagagcgttgcatccaaca
gcagcaggcatgcgcctcctcctctcgtcagcaactttggttcaagtccc
catccgccaaaaccaaattcagtgctgctgtccatcaagccatgattgac
tgctgtgacggtgatctcactgactgtgatctctttgctcaccttgctgG
AGAGGGTACTTCCACAGACAATGTCCATGATGACGCTTCCAGGTTGCCCG
ACGACACAGCTCCTTCCGGTCAGGATGCCTCAACTCAAGATTCTCCTGAA
GTtgacctgggaatatctgccctcgttgcggagggtttaggcaacttgct
tttaaactgatgggtggcgggtcttggtttggtccccgtgaacgcctttg
gtacaaaatgttccaaatcccttggtctagttgccttccgatcatcgctt
cacttgttttggtgtggtcagatctgtcttccattcttcttctcttctcc
tgtatgccagttctccaattagggttcacactgtcttgacaggccctaga
ggatcgtcatcccagtaagccttgaccaccaccccttccagaccccttcT
GTCTCTCTTGGCCACTTCAGCTTTCTTATTTTGTTTTAGCCCTGGGTGTC
CACATTCATCATCTGGGGGGGAGGGTCCTTTCAGCTCTGTGCGCATCTCG
TTCTTGGTGTTCACTTGCTGACAGCATACTGGAAATCACCAGGCTCTTCC
CCTTTTCAAGCCAACCCTACCCAAGATCCCAGGCTAACATACAAGCTTGC
TAGTCATGCTTGTTGTGACCTTCTTTGGAGGTTAGACTGTCTCCTGTTTC
CAACTGTCGGTATTGCATTCAGTCTGCTTTGCGACCTACATTCCTTTTCT
CCAGTTGGACAGTGTCTATGCTTGGTGGTTAGTTCGTGGATTCTCACTCA
CTTTATTTGTGCTTCCTTTCGGTCTGTTGGTACCATCATGGATAAGATCA
GTAATCGACCCAGTCATCCTGGGTTCGTGGTCGTCACAAATTCTCGAGGG
CGTTCCCAGCTATGCATTTGCTCTCCTTGGCACTACGCTGCCACCAACAG
GCTTCCGATTTGGGCACTTATCTTTGGTGGTCTTCTGTATCACATGATCT
CCCTGGCGGTCATGGTTGGTTGTGGGTTTGCCTTCATGGTATGCTGGTCA
TTCAGTCTCAATCTCTGTGGCCCCTGTGTTGCCTCGGTCATTACCCTACG
TTCGTGGCTCTTGCTTCTCGGATGGGGTGTTTCCTCCTTGCATTGGTGCC
GGGTTTTGTGCTACCTTTGCTCTCTTCCACGCCGGTGCTTTCTCTTCCTC
AAGGATATCTTCCTTGGGGATCCATCTCGTCATCTTCACAAAGTATTGGA
CGACCTCTGCCTCAGGGCATCTATGGAGCCTGATCCTTTCGACTCGGTTC
TTTCCTCTTGGGTTCGTTTGTCTGGGGGTGACTATGCCTCGTCTCCAGCT
GTTGACTCTTGGATTGCCCAGAGGAACACTGTATCCTTGCCTCCTCAGAC
AGATGTCTTATCCAAGTGCATCTTTGGTTGGCACTCTTGGCGTCTTCGAC
GGCATTTCAGGCATGTGGCGGGACGGGTTAGTCGTCAGCAAGATAGGCTC
CTGCATACGGTACCAGCTAGCCCTCCGCCGTTGGCTCCAAGTGCAGAACC
CTCATTTATTCCCTCCAACGtggattggtttctttcttctttccatcctg
caatagctggcattcgcatgctcacatttgagcgcatcgaccgccttcgc
ttccgtcgtgtatgacgttgtccctcggtgattgtgtctcttcgctcctg
tcgtgattctctggtgtcatctgctctgagtggtttcgtttttcctgcca
tgatggagactgtgcttcactcagttggtggttttgacaactgtccactc
attgtggactctggagcctcctgttgcatcagcccgttccgtggtgattt
tggttctgactatgctcctagtgatgtccggatcacagatctttcctcaa
ccaacaaggtgtgtgggaaaggcctcgttacctggcgtgtccttgatagc
aatggcagagaggttgagattaagcttcttggctatcatatcccttcggc
atcggtttgtctgctaagccctcagtgacttttgatggctgactcgattg
ggggtggtcacagtacgcaggatgcaaccaagtaccggtttcatctcaac
agtggcattgttctcgacacgccttacgggcgggcaaatcttccagtcct
tcccctcagcactggctccgacagggagcttggtttctgggctcggtgtt
tttccttcactgtctctgagaacacttcatggtggaacaacctccttgcc
gctggcaatacgaacctctccccctcctagaaagaacttcttctttggca
ctatcgactctcccatgccggcctgagcaccattcacaacctgctacgta
cgaaacacactcctccggtttgctcaccatcagagcttgtcccgttgtgt
catggggatctgcttccttgcaagtacaaaccttctagctcggttaccaa
ctgcctcctatgcgctgcttgcaagattgcaaaggccaagcatcgtcggc
ctcagcttctctctacctccgtctctgcagatctttcttcgctcaaggca
gggcacacctgcccaggtgattgcgttagttgtgatcattatatctctct
tatgccaggctgcatggtctctcattctggtcatagctccacctgtcatg
gctatgtcagtggcacaatctgggtggatcacaccagtcagtggatcttt
cacagtccccagcattctctcaacgctgctgacacattgtgcggtaagct
gctacttgagcgcgaggtcgctgatgttggtgccaccatttggtccattc
atacggacaatggggttttcaattcaaaactattttgtgaccattgctct
actcgccaacagaagctgtgttttagcggggtcggcgctcatcatcagaa
cggcattgctgataatgctattcggactatctctaacatggcacgcacaa
acctcattcatgcatcgctttgttggctcgaacagtcccttcttgacttg
tggccctttgccgtgtcgtacgccatctgggtgcacaatcgcctcccgcc
tcatggatatggtctttctcctatggaactgtggtctaaggtcaagtcta
ctcactccgacatctctcgcgctcatgtcttcggttgtccagtctatgtg
cttcatcctgccctccaagatggcaagaaaatccctaagtggaacaaccg
tgcccgccaaggcatctttgttggtttttcctcagaacactcatccatgg
tgcctttggttttcactcatccatggtgcctttggttttcaacccttgca
ctcagtgcgtctctccccagtatcatgtgatctttgacgacggtttctcc
accgttccttccctctacacaattgaagagcaggaccggcgctttgaaga
cctcttccgtacttctcgtgagcgcttcttagatccgtccggtgctgaca
ATGACAGGCCTCCACTGAGTGACGACTGGCTATCTCCCGATGAACTCCTG
CAGCGATGACCAGCACCTGCTTCCAGTCCTGAGCCATTGACTTTTGACCC
TATGTCTCTTGTACCCCGTCCCTCTGCTCCTGTACCCAATGTTCCAGAGG
GAGACGTTCCAGAGGGAGATCCAACAAGTACATCTCATCCACCTCCTTCT
GTTCCAGAGGGAGTAGGCTCTCCAGACTCTTCACCTCCTTCAACTTCCGA
CGTCGGAGACGAATCTTTGCCAGTTCCCTTGCCCCCTTCACCAGTGCCCA
CTGTTGGGTCTCGTTAtcctaccagggtacgttctggcaattggaaagat
gggccggcacttgatcgatcccatctgggtaacaggtttcctgacttgcc
ttctctctgtacccgactatgctctttcggccgcccacacatggagtcaa
ccccctctgtctgttcgcaatgtcagtgcttctgacggtcctctttactc
ctccatccgtgtgaaatacgcgcatttggcgcatctctcccttcttcagg
atgattggagtttgttaggggtggaagtttcaactggagtgtctcctgag
tttgccgcttacctccaaccggacctatctgatgaccctctgtccatgac
aatcaccaatgtccagcctcacctcctcaaagctaaagcgagcaagagtg
acccagataaccccacatggtcccaggctatgaatagtgtggatgctgat
aagtggtgggacgccatgtccactgaaatggaaaccctcgaggtcgactt
aaaagcatggaagcttgtcaaacacgaaccatggatgaaagtccttccct
gcacttgggcctttcgcatcaagcgttttccagacagcctcgttaaaaag
ttcaaggctagtttctgtgtccgaggcaactgccaaacagagggagtgga
cttctcggatacatggtcccctgtcatccaatggagtactgttcgcacta
tgatggtcctttctaccaagcttggcctccacagtgctcaagcagacatc
accgctgcatttgttcatgccgaactcggccctgacgaacacatcttcat
ccatcaacccgccggttttcaacggggccataacttagtcctgtccctca
atcgctcagtctatggccttcgccaggcgcctcgctacttcttccagcac
ttgaagagtcatttggagcatcatggtctcaaacagtccaacttggatcc
gtgtcttttcattgggaaatccgtcattgcactctgctatgttgatgata
ttctattctatgcgcgcaaagactcgcatattgatgatataattcaacgt
ctgaagcaagatgggataatgatttgcaaggaaggctccgctgaaggctt
ccttggcgttgatgtcaagtttctcggtaccccatccgttccccgtctcc
tcctcacacaaaccggcctcaccaaacgcatcgtggaggctctgggtctc
tgctcttccttttccacctcagctgctactccggctgaaacttctccact
tcccaaggactccctgggtgtcccgtccactggtactttcaactatgctg
ctgtagtgggaatgctgctttatctcagcggccatacccgccctgatatc
gcctttgcagttcaccaatgcgcccattacacattctgccccacgcgacg
gcacgagttggctctgattcacattggtcgctacctaaaaggcacaatgg
acaagggtctcatcttgactcccagcaatgatccctgtgttgattgttac
cccgatgctgattttgccggactatacggtcatgaagactcccaggaccc
ccactgcgcccgcagtcgaactggctacctcatcacaatgtttggttgcc
cggttctatggaagtccaaattgcagactgagatagccttgtccaccatg
gaagctgaatatgttgctttcagcacttcatgcaaagacctctttcccat
tgtggacctgatccgagcgctctgttctgctgttggtcttgagatggccg
ctgtggccaacatgcatatcaaaattcatgaagacaatgtgggtgccctt
acccttgcctctttggaaccccaacgcatgacgcctcgctccaagcatta
caccatcaagtaccattgcttccgggaacatgtgcactcgaggcatgttc
gtctgttgaagattgactcctgcaaccaacttggagatctttttaccaaa
ggtctgccggctcctgcctttactcacttgcaatccttgctgatgggttg
gtagcaaatacccatccttaggctcgagagggagtgcgaggtatcaatga
catggtctgatacctccaagagaagtttgtgcgtggcacaggtcctttgg
tatcctttttggttcttttcttcattttccatctgtcttgcattttcact
tctggaagttctcatctgtctgtcgttttgtgtctctggagccatacaaa
gccaagaattctgacacccaaattctggctttcttgtcattgttcctcca
tttggcacgacattcttgagatcagactaaatctacatgctttatcatgc
tgattgttgcgtagtctgatttgtagtgttaactgcataatttgtcttta
ttcatcaattacaactacaaactactagtaaacactacattctcctctgc
cattgcaccagtctctagccaaggtacgtCAACATCGCAGCTCCATCTTT
TCGGGTTGGTTGTTCTGTTTCacctggttcagtaggtatccatgttgtca
atacataatttatgacaatggaagcgaattcaaactgcacttccaagccc
tatgtgactcatatgggatcacgagtaagcctaccagtgtgaagaatcca
caggcgaatgcaattctagaacgagtgcatcaggtgatatcatctatgct
ccgaacagctgaaatagacatggccccttcagaagagacaagcgatatag
atatgttcgtgaggaacgttgcttgggccattcgctcaacataccacaca
gtactaaaagcctccccaggtgcagccatctttggtcgggacatgttgtt
cgacattcccttcctggccgactggaataaaattggagaatataggcaac
accaaacagaccaaaacacagaatgggaaaatagctcacatcgtgattgg
gactacaaagttggtgatcaagtacttcttagaaagatggtatcctacgt
aaaggtgaaagtagatatgaaagtgatccttggactatcacatcagttca
tacaaatggcaccatcaggattcaacgcgggaccaaatcagaaagactga
atatacaaagagttacacctttttttaacaaccaaacttaagaccgtatt
aaagtgtcagtttcaaaacgacaaaaacggactctccctcttcaaacaac
acttactccttacacatgtttaataaactctttagttcattatagttact
ctcatgagaacccatttttttcacctaaaacactcaggtttttttggtcc
catttttacctgatactccattcgtgggggcgagtgacataggccaagaa
tcagccacataggccaaaaatcagccatttttagtaccctaaggtactaa
aatctataggatcattctcaggactccccaggaagaaagtccactgcccc
tgatccaaaagacatggactccccatgacaggagtccactgccctgctcc
cgacggcaaggactccccaacacagaagttcattgccctaaacgagagca
cacccttgagaagggtataaacaaaccaattttgtgtagaagctacacaa
tgtttgtttgcattgtttggattggaattgcagttccactgcccttccat
cctcacaatattcacaaatatagctcataaaatgaatttttgacacctgt
tgaaactacctataatttttgcatgatattttttacgacgaattggctca
ggtcaGAGatgagcttcatttacatgtgaattttgcactcgcaatccaaa
atatcaaatgcacccatcaagttggggtgaaacttagtacttgtgaggac
tgcaatttacacacatgcacaccgggtaaacaaaaggaagtacatttgtg
tctcgtaagtgtgtgtgtgattgtaagctaagtttcactttacttttctt
actggttactgaaatgggtcagtaattaagtaatctcagtaacgaaaaaa
gtaataaagtaaactgtcgatcagtttactgaaggcccatcagatttcta
ttcaacactcccactgctccacaaggacagtaacttactgagttcgacag
taatttcagtaacaatagtaataggtgcatacagatgaatttgaatgcat
gtaacatcatatccactagtattaaacatataatcctcatttgacatttc
tattcattatcctcatcatctgagctctcatctgccgatgccgcttgatc
tgctggctgcttccccccaccattgtcttcttccccatccttcttcacaa
tcttcaactccggatctggatatttggcatagtagtcaacaatcatctcg
tagaagtcccaatacctctcaaatttatcataaagcaactctgattgaca
ttccaaatttaacactggatcaaatccttgatatgttcccaaaactgtgt
agaaatagcccaaaccattccctgccttctgtgttgtggtcttgagaggt
cctttcttcacacacttagtaagcacagcacaatcaatatcacgaaactt
cccgtacgatcatgatcctcgtcgtaaaaccccaacccttcatacttcgc
tgacaccctagctgcatgaacatcatcccctttgctaccaaactgacatt
cctcccaatcttcaaggtacgcatggaatactctcttgggctcgttaata
agttcctctgaaatgtttccctggcagtactcatccagcttgcaatattc
aaagtcctcatctgtccacaacacacctgcacgctgtgcctgaattcgct
gtgtttggttcttctgccttgcaaagctgcgcaaattacggactgcttct
tggttttttcagcccctaagttggtgcgcttaccagtcttctgcatcttc
atggccttccagtgtcgctcggcttggccacaacctaaaacaagagagca
gctaagacatgcacaaattccaaatacctcggtagcaggaacagaatatc
tcttgtgccactcataggacacagttttcggatcaccagcaatgatccat
atgcttggtcggctgaagaatccccgtcgcttcacgtagtcgtctctctc
ttcccagaatttatcaaccaactttgcaaatgtcacgttggtgtcttctc
cactttgtattttccttggtagaagtactcttttgatgaattcttcgacg
gcaatgtgattatgtgcatccttgtttgcttcgaatgagcaataatggtt
gggttagacgaacacaagtaagcaacacgggccccatttgttaacaaccg
gggcttgtaatgctcccagacagcggtagcacgggcaaccgtcttctgat
tcaaatcagtaggttccTCGATGGGAGAAGAGACCtcatcttcatcatac
tcatcaccgatttcaaactcctctccttcctcttcatcttcatctGATTC
ATCAAGGTCTTCCAGAAACTCAGGGTCCTCTTCATCGTCTTCATCACCtt
tttcattggaggaactctttgcacgctgatccatcttgttctctttgtta
aactctgaaaaatggaattaagaaatagtaaggcactgcaagttgacata
caacataagaaacagcatactcacgtttaagccactccttatctgccttt
gaaagcttcaactcgacaactccatatggggcatccttgagtcctcaaac
atactcatgacatgttccattcctggcccaatcaatctgtctgcctgagc
tacgtagtaatagagcttatccattccccccaccatggtgtctgctatgc
gcaatatccgatagacaggataaatagcctggataatagcaaagagacac
ttccaaaattgagtggaattaaaaatgtcagcaagaaatccaaacttctt
gtagtccacaaataccgggtcccttgtgcaagcctgcagggtagtcttca
gcctaaagacacggaggaattgtaagagctcgccagccattcgacactct
gatggtcgtagaagatttattgccctgccattgttgtgcatctttgattg
cttcacccagacagaccgagggccatgcatagtagagcaaaatacctccc
ttgtctattaagtggataaagggagttagtgaaagtagacacaagaaaga
aatcaacaaatgagagtcactcaccaccttgcacaacttcccgtattctc
gcagacagggcaacagcatcaactttccaacaatcagagagacaacatgt
tcagctccatgttcaacaatagcacatggataatgctgagcaattattga
accggccttttgcacattcgatgctccatcaaacattatttgagtcacac
tacctttcttgatgttttctaacttgcggagaacttgtagcatctcccgg
gcaatgaacttagcatccttcttgccaccctcactcatgtgcgatgtaca
atctatcacatcaagaacacaggcaggattgccaggggagcaagctaaaa
catttatcaatggtgttgtcttgattgtagcaccatccccgtagacagaa
atgctgtataaatcaggctcttcaaaagcttgccagcctcttcatggtag
tagctctcgaaagttgcatcgagaagtttgccacttaccatattcctgcc
tggtggtttataatcggcaccacactgttggactgcacgagtataccggc
ggaaaaggatgcattctccgattcggaaggagagtgaatttgccaaggca
aaatgagcaaaggcaacattggcagccttaacagcatccggactgctgcg
cgatcctgtatagttgtggaactgattggaaagtgtggtttggatgcttt
ctttttgcttcttattgccagtagagcgagatgaagatgctgtagtcaca
ctgttggtgatgggagaatgaacagtcaaatcaatggcagtgtcagcaga
acgtttatcacctcttttgaacaaagatgagaatgtgcgattatccgtgg
aatcaaggcttgaatgcattctggcaatagaatgtgctttgaaagctttt
gagtcatacttagacctgtagaaagtgaggtaggcatccttgtaacgagg
acttatgctccccttgcaagccttgatgtccttcactattccaacaacat
gtccaagggccttagtggcattgtgctcaaaccactcttgcccacaatgg
ccgcatcgccacttcttccttcctgttaattcatcctgaaacttgatcat
catgtctgaatcccaaatggaattcaggactagtggcaccacttgaatct
ctggaggaggtggcatctctgccttatcaaacagttcatcaagaggcctt
ggagttacatcatcagggatgtcatcctcaattgccaaaaccataatgga
acccttttatggcaacagtaaagggagtgttatttaccaattaaataatt
caaaaccaaagataaagatggagtcttttgccatacgacgacttaccggt
cgccggagggttaaaacagatgctgttgtcgctaatcaagttgtgggtgg
ggtcagattggttgtacaagggctgtgggccaagggtattgaacaaatgt
gtaagttaccaatttaaaagttcgaatccaacaataaaaagggtgagact
tttgacccaggaagacttaccagtcgccggagggttcaaacagatgctgt
tgtccctgtttgagttgtgggtgcggtcagattggttgttgaagggctgt
gggccaagggtgttggataaatgtgtgagttaccaattaaaaagttcgaa
tccaacaataaaagggtgagacttttgacacaggaagacttaccggtcgc
cagagggttaaaacagatgctgttgtccctgttcgagttgtgggtggggt
cagattggttgttgaagggctgtgggccaagggtgttggataaatgtgtg
agttaccaatttaaaagttcgaatccaacaataaaaagggtgagactttt
gacccaggaagacttaccagtcgccggagggttcaaacagatgctgttgt
ccctgttcgagttgtgggtgcggtcagattggttgttgaagggctgtggg
ccaagggtgttggataaatgtgtgagttaccaattaaaagttcgaatcca
acaataaaagggtgagacttttgacacaggaagacttaccggtcgccaga
gggttaaaacagatgctgttgtccctgttcgagttgtgggtggggtaaga
ttggttgtagatggtctggggaagaattatggagagcaattggtgaaaat
gttatcttttgaattgaaagttgttaaaaaaaacaatcaatgaaataaaa
atggcccaaaggcaaaagcgagcgaacctctgccgttgccaagagaccgt
tgcaatgagaatggtgagttccgatttggaggggatgttgaagggaagca
gctatgggcgattgagaagggaggcggcggaacttccctggtgttagcca
agccaaaattcgactgccacgaaaaagtgatgttgcgtcgcccaaaaaga
atcagagtgattccttcaacacggtggtagctacgagtgttgcggcgaga
atggtgcgttccgatttgggggggaggttgatgggaagcagctatgggtg
acggagaagggtggcggcggaaattctcatcgttgcgtgaatgcggtgag
ctgagcaggatgtgtgacaatgtgctgcatgcgatcgcagttgagccaca
tgagaatttgaggccagcagctgcttggcacgtgcgtgagcttgctggtg
gccagaccgtgctttgcaaataacttgggtgcgatatcaagctaaatgaa
tcagttactgcactacattgtccgttactgaaaaatgaactttacacacc
ctcacagtaaagtgtagtaaagacagtatctcacagtaacagaaatgacc
aaaatagacgggattttttcagtaatttactttacggagtaaattactca
gtaaagtgaaactTAGATTGTAAGGCTGCAactttgtaagtccaaatcag
aactggctggtgaacaataacaatagggactcatttgcgacttcaatcat
tttttgactttgtaatttttctcaatcgaaccaacaaggtcacaagttaa
tatgccccaaatgttaacttgtttgcagataggattacataacaccatta
tagtggttgaataatcagacaaatgatgcagataccttctgtttttcatt
taaactccaactggtgtatcctacatgcagaggtaaatagggagaaaatt
tggcttggaaatcctggacggtcatccaattgggcttgtttggaatcagc
cagcatagatctctgttggccaaattggatatctgaacaaaactattggt
tggttgacctattggggtggctaaaaaatgcaaaattggcaccagcaggc
aaatacacggtaaagaaacagattttttctgtgtccagctccagtttcag
cttacaaagtcgcAACTTAAATACCGTCCCAATGATGCAAACCAAAAAAG
TTTGACTACCCCTATTCACATCCAGGTTCTTTGAGTATTCCTTAGAGGAT
TGGATTCTTTTTATATCCACACCACAGGAGTATTACATACATGTTTGTAG
ctgtttgtagttttttccatgtatagaccacacttttctatagaaccccc
tccctttataatggttatgctgggaacattagatgttcaaaagtagtcat
atctggcatttaatctcggaaatttagatttaaacagtaaaacagacatt
ttcatccatgcaaaagtcacaaatctgattatggagcttaaataatattt
ttctttcacacataattcacacctgtttctaactaatcacttgtaattat
catgggtctagaggtattataaagagcgtccatagactctccttactgaa
tcatgaacagtcttcatcctccggtgacagtatatagtcctactcgtgac
agtctactggtccccccatgacagtctatagaccccagggggtctacaaa
tgacattttggaaaatgtagtagagtccaaagacttcaagggggatagac
tgtgatgtagggtctatagacaggtggtctacTTAAGTGCAGCTTAAGGG
CTACTAACAACATATGTACTATCAGTATGTAGATTATATATAGAGGTAGG
TCTTTCAAAACGAATGGTATACTGTGGTATCTTCTTGTATCTTACATGAC
GAATCTCGTACGATACCATATCAGAGCCATATCTGTACAATACAATACTG
TATGGTACCATATCTTACCGTGATGTGTTTTTATTCCATGATCCAACTCC
CTTCATCTCGCTCTCTATGGTACAATACTGTATGGTGCAATACCATACCT
TTTTCTCGACCAGGTCTCGAGCTGTCTCGACTGAACCATAGAACAGCATC
TGACAGCATAGATGCCAGTCTATGCCAGTAGTGTAGGATTAATGTCTCCA
AGATGGGTCTGAAGGGAAACGACGGAAAAGCCACAAGGAACCGGCTAGCG
CAACAGTTTGCCGCGATATTTTTCATAGCCGTGACGGTCGTTGCGGGCCT
CAAAATGTACGGCTCGGCCCAGTGGCACTCAAAAGCTCTTCCTCGTGAAG
AACATAGTGGCTTGAAAAACAACATACAGGAGGAATTGAAGGACGAAACG
AATTTATCTTCTGGTGCTGTGAAAGCTGATGCTGTCAATAAAGACATTGC
TCTCCCTGAAAAGGGAAATGATGAAAGCAATTTCATACAGTTTGAGTTTT
CCAACCTAGATGGCGAGGGAGCACCGACAGGTATTGTCGTGGTGGAACTC
CATCCCGAATGGGCACCCCTCGGAGTGCAGAGGATCAAGGTGCGATGATT
TTTGTATGATGGAAGCTTATAGCTAGAATCCATGTTGATATCCTTGTCTC
TTAACCGTACTCAAAATATTTTAGGAACTTACTGCAGCTTCTTTCTGGGA
TGGGTGAGATTTAGCCAGTGCCTTCTTTGCTCCCGTTCAACATATTCCTA
AAACGAAGCCTTGTTCTTCCTTCTGATGCCAACAAAATATCGAAATATGA
CGGGGGCCAGATGTCGTTTTTTCAGAGTAGTTCCCAACTTTATTGTTCAA
ATTGGCATTAACGGAAATCCTGACGTTCAAAAGCAATGGAGATCGCGGCA
TATCGAAGACGATCCCGTCAAAATGACAAACGAGCGTGGAACGGTTACGT
TTGCAATGGCAGGAAAAGGAACACGCACAAGTCAGATATTCTTCAATACT
GGACAGAAAAATGCATTTTTGGATAGAGAGGGTTTCGCGCCCTTCGGGAA
AGTGATAAGTGGAATGGATGTGGTTGATCGAATATTCAATGGCTACAGAG
AAAAGCCACAACAAGGTACGTACGTTTCATGTAATCTTGAGCCGTCAACC
TTGAAACGATGTATCATATTCAAACGAAATTTGTGATCGTTTTTTTTTGA
AGGATCGATTCAACAACAAGGAAATAGTTATCTTGAAAAAGAGTTCCCGA
AGCTATCATTCATTTCTCGCGCAAAGTTTATAGTTCGAACATAGTTAACG
CGATTGATAGATAAGTTAGTATTTGTGTTTTTAAGTGTAAGGAATCAGAG
TGAATAACGTTCCCAGCGTTTTTATGCAAGCGATGTAATCATCATTTATC
TATTTTGTGTCAAAAAGAATCAGTGTATTGACTCAGTCCAACCTAACCTT
TGTCTTCCCAAAACGCCACATCGTCGGCCGGGCTATCCCGCCGTTGCTTG
CTGGTGTCACTAGATCAGATGTCATATCACCATCAGAATGTGTGCCTACT
TTCGAAAGCCTGTGGTATGCACTAGCATCAGCGCTGCCAACAAAAAGCCA
CGTCAAACTTGCTAGGCTGCATGCCTGGACTAAAGCAGCCCCCAAATGCA
ATGCTTGGTGCCTTTGGTGATATGGCAGTGCACTGCCAACAAACATTGCA
ACTCCGGGCAGCGATGCAAAGTACGACAGTCCTACCAGTGCAAACCTTGT
GAGAAATGACATGAGAGATGGTGGGCAGCGCCCCCCTGATCTAACCATTC
CAACTCCGGTGACAAACACTAGACCAAGAATAAAGCGGAGAAGCATTAAG
GCTCGCCCAGGCGGATGCTCAAGCGCATGATACGTATCAAAGTCATCGTT
GAAAGTGCGACCCCATTGAGCTAATCCAACATGCGCAAAGATAATAAGTA
GTGCCACTATTCCACCTAGTCTTTCCCCCCCTCTTCCTCTGCATGATATC
AAGTCAAGCAATGCGCCCGCTGGATTTTTGATCCCTTTGAAGAGTTTATT
TGTCGACCCCTCTCTTCCTATGCCACCACCCAACACGTCTGAAGGCAGAG
TCCACCCGCCACCAATACTTAACAATACCAGTGCAACGAAGCTATCCGAA
AGTGCCTCAAAATAAGACGACAAAGCATCAATGGCGTAATTCCCATATCC
ATTTCTCGCGTATTGACCTCTATGAACAAGCTCACATAGCGCCGATATTC
CATTGCACCCACACGCAGCCATTACCACAAGGATTGCCACATGAACGTCA
CCGCCGATTGACCGAACGAACTTATAGAAGAGCATGAGTGCCAGCGCCCC
GGAAAAGAAAAGTGTCACGAGCAAGAGCATACCGATTCCACCTTCATCAG
CGGGTAAATGATCATACGTTGGTATTCCGTCAACCGATCTATGAACATTC
ATCACTTTGACGGTATAAACCATATCAGGTACTTTATTGTCATGATTGTA
TTTCTCCAAACTGCAGTCATCGATGGTAAAGTAAAAGTACCGCGATCGGT
CCGCCTTGGTCTTGTGTCGAAATCTAGCATTGGGAGGAGGAGGATTCTCA
ATTTCAGCCGTAATGTGAGCAGTGTAATAATCAACGATGTCAGTCTTCTT
CTTTCCCGGACGATCGTCCCTTCGCTTTCCCTTGAAATCGAAAACGACCG
GGATGGATTTGTCCGCCCATTTGATCTTTTCGCTGCAAAGAGGCTCGCGA
CGGACACTCGTCCAATCATCGTCATCGTAAATATGCAGTCTCAGCGCCTG
CTCGTCTTCGTACATTCCATAGGATGTAATGTTGATATCGATGCTGACGG
ATGACTGCGGCGAGACGGCGAATTTCACCAGTGTGCTCTCGGTTTTGGCC
CCGGAGAGATGGGCGAACCCGGACGTGATCTTTGCGTCCGCGGGAGTCAA
AAGGAGCAGCATTGAAATAAGCAGTATCGACAGAAAACCCATTTTGCATT
CTCGTGCACAGCGCGCAAAGAATGCTTTTGCCATTGTCGTTGTTCACACC
GGGAGAGCAAGAGCAATTTATGGCACTTGCAGCTTAGCGAGGAAATAGAC
AGTTGCCTATTTGACAATAGGTTGACTGTGGATGGAATATTGATGAGAAG
ATGAAGCTTGGTTACTCTTGGATTTTGAGTGGATTTTGTCACCGCGGCTC
CTATTTCCGTCACAAGGATTTCTCGAATCATCTGTCTACAACAAATATAC
CTTACAAACACCATACACCATACACCAGAAGAAGTAGATTCGCCCACTTT
TGATGAATCTCAACTTTGATTGTTTTTTTTTGTTTTTTACATCTATGTGT
GTGCTTCATAGGAACTATCACACTATTGCCTATGAAACCTTCATCGTAGG
CGAAGTCAGTCATTAATGAAGTGTTGCCCCCTACCTCGAGGGCCCGCCAC
TGCACAGGCCGTATCTGCCTTATCTCTTATCTGCTCACTTTCTGTGCATT
GCACTTTCCACGTATCTAGGTAGTTTTCTGTTTTTAGAGCGTGTTCCATC
GTAGAGTTCTAGCAGGTTTGAGCTCCAGAGGGCTTCCAGAGGGCCAAAAC
ACTGCTCGTCCAGGGCTGCCCAATACTTTTTCTTCTAGCATCTTTCCCGG
GATGAAGTTAAGATCAGCAATCCTCTTTACTGCCATCGGTAGCGCTAGCG
CTGCACATTCCTCTGACGGTGAGCCGCCCATCGTAGCACTGCGTCTTGTT
TGGACTGGGTGCATTACATGCTGTACAATGATACATGTCATCTGCCTCTG
TGGATACATGTATGTTATTCGTCGCATTTATAACTCGTTACGCGGGTTTA
TCTCAATCTATCATCGTTGCCCGTTTTCATTAATCGTTAAGAAAAATTCG
TTAGTTGCGGTTCTTCCGTTAAACTAACTCATATCGAATCGGGGGGCAAA
TTTTTCCTTTCGAGCGACGAAAGACAGCTGCAATCAGGATCGGGACAGCA
GCTTGTCACGGCCTCATCGATTAGTAACTCCCACAATGCTCTTTGGCAAG
TGAGAGAGGCCAATGGGGTCCCCCATTGTGATACGGCTGCTCCTATCAAA
TGTGGGGCCATCATACGTCTTACTCATCTAAATACGAACAACAATCTTCA
CACTCATGGAATCAAAAGTCCTTTGAGCAATCAGCATGAGGTGACAGGAT
TCGGCAATGGCTCTGGGGAGGGGGATAGTGGTGATGATTGGAAGGTCATG
TGCTCTGGAGGAGAAGAGTATTGGTTGCGAGGGGGAGAAGTCAGCTTCCG
AAGCACTGCAACATCTCGATACCTAGGGGCTGCTTCGAATATAAGGTTCT
CTGAGCAGAACTGTGGGAGGTTAGTGTGTGATAGATATTCGTTGTCATCC
CATGATTGTCGTACGTTTTAACTCAAAGGTCTGTTAATCTCTTTTCTCTT
TCAGGGGTTGTCCAATCCTGAACCATCTCGAGGTTTTCGGAAGGCAGCAA
AATGATCAGCACACAAAATGGAAAACCGATGTTGGCGTCTATTTGTATAA
ATAGGTAGCGTGACATTATTTGGGGCATGCCGCATTGTTGTAGGTAGAAA
ATAACTTACTTTTAGGCGCAGCATAACTTCCTCGCTAGTATTTTCCTTCG
TTTCTGTTATTGTGTATAACACAAATCCAATAACAACGATAGGTCATCGG
GTAATCTGCTTTGTTCTCCACTTACGAATATATGCCAACACTTGCTCGGC
ATGATGGATGTGAATGTAAAGCTTATTTGTATGAGCTGCCCCCCAACCAA
GTGCATCCATGTCTGAAGCAAACTGTCCAACAGCTGCAAATTCTGCAGCA
TCTCTACATTGATGAACCCAAACCTGAGGGAGCATGAGCTGAGAATGAGA
TTGCAGACAGTCGAGCACACAGGAAATATCACAAGAAAAATTTGCCTCAC
CTCATCCATGACCACGCGATGTCGTTCTTTATCCCAGAGCAATATTTGAT
CCACCACATTTGAGGGCACTAAAGGCTGGTCTCCTGACCTCAACATAGGA
TGCGCATGAACATGCAGAAATCTCAAAATTTGGTCAGCTGTTACCCCAAG
CCTAAATGCACTTCGAACCGAATCACGTGTGAGATGAAAGAAGATTACAT
TCGGTAATCTACGGAACGTTGTTACATCACAAAACAGCCCCAATGTAGAG
ATATGGAGCTTCGATTTGGTGTACGCAACCACTTGGAAGTTTGTTTGCAC
GACTACAGCCAGATGAGATCGCGACGGCACCGGAGCAGCAAGCGCATCTT
CAAGTGTGCGAGACGCACCAACCGACTGCCCAATGAAAGTAGATGCCTCT
CTTCCTGCCTTTTCACTCGATGCAACTAGATTGACAACTGCCTTCGTGGG
ATAAAAAGCATTCTTCCCGGCAACACGACATACAAATAATAATCCGAATC
GGCTAAAGTCTTTGATGACAACCCTTGCGAACTTACTTCCAAGAACAGAG
GTGTGATATCCCTCCCCAACACGACAACTTCCTAGACAAATCAAGAGGGA
GAGAGCCTCAACCCGAATCATATCCTTTTGTTCATGACGCGCCATGGTAT
CTAAATACTGCAATACAAACTGCCAAACCTGTGCATTTGAATCACGAAGC
ATGAATTCATAACCCTTTGAAGTTATTACCAGTGGTGCACGTGATTTGTC
CTTGCCCTTGTATTCAGGGTCTTCCTGCATCAAACCAATCCTGGTGAGGA
AGGATACCATGTCATCATCAGGCTCTTTGATTCCCCCACCTCGGTCATTT
TCATCAGATCCCACGAGGAAGTGCAATACCGAATCCCAAGATGATTGTGT
ATATTTTTCGAGTTCTTGCGGAGTTGGGGGGTCGCGACTCGGTTTGTGCT
CTTTTCCTGCGTGCTGCTTCTCGTGGCCGTGTTTCTTGAACTCGTCAATT
TGATCTCGTGTTATCAGCGGCCACGGTGAAGAAAAGGACGTAACGAGATA
GGTCGTCATGGCAGTCTGGAATTCGGGCGTCAAACAAGCATCTTTTTCCA
TTAACTTGGCCCTCTTAGCCTCACTTTCCTCGCCGTCAATGACATCTTCG
TCCTCTCCCGGACGAGTAGCCAACCCAAGTGGCGCCAGAATCCCCATGCA
CTCCATCCTACGTAGTGCCAATAGGCCATCGCGACGCCCGTGTCTGTGAA
TCCAACTCTCGATTATCGTCTGGACTTTGAAGCTGCCCCCGCACGCCAGG
AGCCGCAGAGTAACTTGGCGAGCAATATCTGTCAAAGATGAAGACCGAAC
AACGGCTGCCGCCACGACGGGACCTCGGGGAGCGGGCAATGCATATATTA
ATTTCAGGGTTTGCGGAGGAAGATGCTCCAGGTACTCGAACAGAGAAGTT
GAAGATGCAAGACGTTCTTCTTGGGGGTCTTTTGCGATATTTGGTGCAGC
CGGAACTGGCGCCGACAATGATGCTACTATTTTATCTCTTTTTGTCGGTG
GCGGTTGCGACTGGATGTCACTGCCCACTTTCCGTTTTGTTCCTGCCATT
TTCTCGGGTCAAATGAGATAGTAATGTTTTGTGACGGAATGATCATGGGA
CAAGTATGGTAGGGCTATGGTAGGGACGAGTCTACAAGTATGATATATTG
TGACGAAAAGACCTGTTTCTATCTACTAGGTTCTACGTGTGATCTCTAAT
CGGGAGTGTAGATATCAAGTCCTTACTCACTCGGTATTCAATTTGGATGT
TGGACTATGTTGGAGCATGAGCTTGAGCGATGTGCTGGAGGGATTAGTGC
AGTTGGAGGAGAGTGGGTGGTCATGCACAGAGGAAGAAAACACTGCTTTG
TCTTTGGCTTCATCTTGGTTGCAATCTAGCAAACGCTAGATTAGTGATGA
CTATGGTTAATGGTGTAATTGATTTTGCTGTAGCCACTGGTGTTGTGATA
TTTCACTGGTGGCAAGTAGGTGTTATGGATAGAGAACGAAGGAAAAATGC
CCATTCTGCCATGGAGATGTATACTGAAAAAAATAACATAGTGACATGAC
ATGTGCTGAGAGAAGGCATAAGACAGACCACAGGCACCATTAACACAAGA
TCACATGACACCACTGCAGAGAAAGCATTCTTAGGGTTTAAGTCTTCAAG
ACCGTGTGTTTGCTTATGTCCTTCTGAATGAGCAGTGGCTCAAGCAATAT
GAAACTGCCACATGATCTCAATGGTTTTGCTAGCAAGACTTAAAGCAAAA
CAGTTTTCAGGAAGTGAGACAACATAACAGGTTGATTATCAAACAGGAAA
ACATAACTCTTGCTTAAGTAGTATGTTTTTGACTTTGTGATGAAGCTTAG
TATGATATAACCATGTTCATAAGATCAACCAAATCCAAGAGCCAGAGAGC
TTAATTGCCAGATGTTGTCTTTTTGGCTTCTTTATCTCAACTTTTGAAGT
AACATGTAATTTGTgtagctccaatgaattattggctgcagagagacctt
caatataactgaaagtcaccacacatcatgtgaacatggcttaggattgg
acggtatggataaacaagggagatgataaggtgaattgggtatcatagag
gttatctcagagttaataagaCACAGTCAAAGTAATTTAAGACTCACCAA
AGGAATATTTTGGACTATTGGTAATTCATATGAACAGGAggatccagatc
ttggcaaactttggcagacttttgtggataattacagacattggcagatg
ccaaagtctgccaaactcAAGGCATAGTTTTGTACAATTTCCCTTAATTT
TCCTCTCATGCACTTCACAATAGTGTTGCATTTGTCAGGAGGGAGTTCAG
AGCCATTGTAGGGGTATTCCCCTGCCTGAAGTCACCAAACAGGTTCAGTA
TAACTTGGGTGCTAGTATCATCCAAAGCATCATCATAGGTATCACACATG
AGTTTGCTCCAGCTGTGTGAGATTTCTCAGTGTCCTCATAGTTCGTGGTC
AGTTTTGTCCTTACAATAGAAAGTGCATAGGATTTGTATCATAATATTGA
GATCTGAGGTCAACACCTGGATATACCTCAGACAGACATTATTGCTGCTA
TGGGTGGCCCCCCTCAACAGGATCATCTTTCTCTGCATTTAGCTGTTCCT
CTACTAGTTTGGTAAGCATGAGGTGCTCTGCATAGATAAGGTCCAAATCC
ACTGAATCTGTTAATGGATTGTCAGATAGCCATGTCATTGGACTCATAAT
TCCAGCGTTCTTTGAGTTACACTTAGCGTTTGGCACATGTCAAATACAAT
CATCTTTGGTGGCATCTTTGGTCAATTAAGATTAGATGTGTATCCATTTT
GTTTAGCAATATGAAATGTTGCAGGTGTAACAGGTTGATTGTCTGTAGAA
TGTGACTCAGTGCATGTTGATACTGCTGGGATGTGATCAATCCTTTTGCG
GTACTAATTTGCATGATGCTACAATAGGGGGCAACGTCACACACAAAATC
AAAAGAAGAAGCAGAAGAAGCTCTCCTATTTTGCTATCACCCATGGAACA
AACTCATTGCCTCATCTGTCGGAAATCATCACCAAGTGGTCAAACAActt
cctgacacacataggacaagatatcacaatgctttcatatcatccttttt
cctaagcatgcttgccaaatctacacaggtgctgctccacgtctgagaat
tgtaccagtaccagaaccgtccttggtcaaatacccctccccctgcaaca
cattatatgccggatatactgcattagcttgcagcactgaaataaatcaa
gaagaggtaaagctgggattttatggaaactgtgatgataactttatttt
actaagatttctgctcaacatttcaagtgttgattatgaattgtggggga
attcaaccaaaattgaccatcttgtgattttgtctcatcTGTGTAACTTt
gatgatactatgataaagtaccacctagtgcctatgtacctaggtaagac
agaaccacaaaaactgcagccatcaacaacaatagcctcctaaaattaga
taacagcttgactacaacaatcatgttgattgcagctcttctgtagttat
ctagtttcttttccccctcaacccaccagaccatagcggatgcgtgcttc
ctgcatatgctactacccgcgagcacgttcgctccagcatcgcaaagctt
gcactccctaccaatgacagcaaccaatacaactacgaagataccaccac
attcatggctggcatccaccgcctcctccgtgaaacgtacaacctcaggg
accccggcaacaggatggacaagctctacgctgcctccaatgcaatctcc
cagattaaatgaatgaccgttgccactgcccgcacagtgctcaatgaagc
cacccaaattgctactgccgctagcacaggcacagtctcctttgcgccgg
ccatcaccacactcttcaatgtgcaagacgaagccaaccgcctgaatctc
atccactaggctgtcattggtacaaaagagggcaccgccgaggccatcac
cacaaaagttggctccgacgtaacccacacgctcctcaagaatgccgatg
gctccaatttcaagagcattgacaactaccaactagaaggcgtactcgcc
acagtcctctaaggcgccaattgccccaacactgctgatgtcctctccca
actcatgttcatcgtccagttcacctttgacttctgcaaaaagtcagcac
caacatggaactcctacgatccaaagctggttgaatgcaatcgtacgggg
tcatcaacaacaacaactaacttgccattgttcttcttgccaacatcaat
ctagcatgcagcaaagaatggggctgagaattctgccctgcactccaatc
catccattgcaaatacacctacaacttcgaccccactcaaaccagcattg
ccgtcatgctcactgaatttgccggtgccgacaatgtaagcaagctggca
gatgctcctgcagtgaaaccgccaatgccgtcactgactgagtctccctt
ctcttcagctcctccaacaccaacccattgaatccaaagccaacatcagt
gaatatgcctcgcccttccactccaacagtgactcctctgttgacaaatc
ccgctgcagctgcaaccatgacaaagacagcagcaacagcagaaacaata
atcagcgctgtgggggcagcaaaaactgaggtggttgtagtcgttcccgc
catgcaaacaacctctgcccccattgcaaagtgttcaaatgtggcaaact
gcatccccacattgaggatgacaagtgcttttggaattagaagtggaaga
gcacaacgagatggaagtgaaatgcaaaccccggcacaagtttgatgcag
acatgggaggctaccacaaggagaatgactccggaggtgattgacggggt
gggtcagcaacagaggaggagcaccatgataaatggatagctgttaataa
tactaaatggttagttcacaaaaccgctacagttaaaaaacaattctaca
cagcaatttccaattggtacagtacccttcctcagtatgccccagaccca
cccactctaaccccacaacacacccaagccccctctccctctatccccag
caaattcaagtgcaaagctgtccgccatgccatcaaatgccaagccaagc
atgctctcaacctccgcacagaccgactcatattgagcaacacatctcct
gggtcgaagatgcccgcactgcttctgccaaggccaacaccaagtcacca
cgccatgtcgccatcaatcgcgcacactcctcaagcaaaaccacctaccc
caagtcaatcctccagaagagcatcaactcaggccttgctctgatagcct
ccttacaccaagcctggcactccctctgcaccgaccaccatgtccaattc
ctttccaacccccatgtctgctactttgattccagctacaatgctccttt
gatcaccttcgactctggggccgagggtcgttaccttagcaaagccaacc
gcatctctacccatctacctaccctcaagccttctatcaaacaagtcagt
gtcaccaacggtggcaccaacaaggctctccacatcagtcgcctctcttt
tcttcagcattctgacacggctgcgtgtgccgattcattccatgacttcc
ctcactccctcatgagcattggcaagacctccaatgacagcaatatctct
attgtcacccaggacggtgtcacagtccacaaggagcacaacgttctcat
cacttgcaagggtgaacccattctcattggtgtgagtaatgagcagcgct
gctaccgcatcacactcacccaacacaaaggtaattggcaacatcgctcc
ccatccaagaaagcccgactctccctacaacaagccaacattgtctatga
tctaccctccactgagcaagccatcaagtggatgcacgccgtgtgtgtgt
accctgtcaaatccacctggatataagccgcacaagccagcaacttcatt
ggctggctgctgttcactgccaagaacattcaaaagttttaccccaacac
catcaaaacacccaagggccatctcaaccaaacccgcaagaacgttcaat
ccactaagcccaaacctgtccctcttcaagtttttcactcttgtcatctc
aaaggccaaaaagtttgagacgtcttcacCAAAGTAAGgggggaaataag
atttttacaaaaaataaaatttcttccaaatgttattttgatgttaggaa
cctttcggtatgtactttctcatgtcacatatatgagataccatgatttt
catgaattttttactcgtgactggactagtgactgactagaaacacagtg
ttggggttatgttataaaagatttttcttggtctaacacattctatcgca
attttgaatgtgtagctttcctaacatcattaatgttatggatctttatc
ttgtttcatgtggttatttgagcgttgttgtggtttcaaattgatttttt
gctgttttcagcataaatcaccccctataacatgtatatggtcatctata
tccttctagacaacaaaagcacgtgtacgctggattgttcttggtgtagg
cacaatgactgatgtttttaccttgtcaaagaacatattatgctttggca
cgaagcttcctacaaggttatgtctgccaaatcaaacatggagcgatggt
agTCGAatttatagaccactgtatgaagctccctgacagtatatcaaccc
gtcaagggtctagacatgtttttgtggaatcaggaatttttgacttgttg
aatcaacacgagcatccataaagagggtgttgagtaatcaagaaataatg
aaacataaattcattcagcagatgcaacaatcaactattgtatcatttgc
gtaccttaatttgagaattgtgttggtttcatacatccacaatgctctgg
ggacatgctcatgacggacggaccatcagaaaggtcacattggaggtgga
caatccttcgcgacggctgaattgcttatctttggaaaatggaccctgag
gacaatattcgatctcagacaagacagccatgagtttttgccccccgttg
catttatgtggtttagagctgttgtgtgggaaatgtcgggtggttgatat
gggtgcaaggggcaaagaagcgacgaatttgacactcgtttgagcggtgt
tcatggttgttgttggtttttaatgagggccgtggatgtgttatgtggag
acatctctgcgtacccccacgttacaaaaaattggaccatgctatgccat
tttctaatgatgcccctgtggcataaaattggcagaatttgcgttgcttg
taccattgaggagcacatttgactacagagtgggggggtccatcaattgc
attgttttttttgggtgtatgtgcacattgttcaagatacctgattggcg
atgaatcccacctcactgaaagtaggagtacatataatatgttacttttc
agtagatagcatacagcaaatatctcaagtccccccTAACCAAAgtctac
gatgtccgtgacaccaacttcaccaaccaaacctgcaaattcccccacca
atcccaatccgacaacaactacattatggtcctcgtggaaattgactcgt
tgaacccatcaaaaaccaatccaattctgaactcacccacacctactcta
cactcatgtcttgtctcctcaaagctggcatcaccccccataaacatgtc
tcggacaatgaatatccaacaccatgaaaactctcatcaccaacaaatac
aaaatgtcatacaaacttgtacccccgctgctatcaacgcaatgcagcag
aggtcaccatcagaaactcaagtctcacttcctcagcattcttgcaggtg
ttgccaatgattccccctatgactctggaacaagctccttcctcaagccg
aaatcaccatcaatcAatggccctcgcccccatgggttgcaatgtccagg
tccacgaaaagtctacctcccgcggcacctgggcctttcactccatggtc
ggctggtacttaggtacctctgttaggcccaatgctcggtattttgcaat
tgccaagcaattgccctcaattgcaaactccactttgcaattccttgttg
acgtttgcactgccatggaattgcatttttttagggaatacgcagaacaa
ttctttgacgacagccgaattgcatttgaattttgtgagacttgtcagtt
tggatgtagttgtttgccgaatttggcaccgaaacgcattcaactgacag
ggatattaattgtaccaatccctacgtaaattaatatcttatgttgggtc
agtgttctcttcccaaggaattgtaatggcgaaaaaacctggacgatatt
gaaattcctaaggaattgtaatcacaaagatattaaatctgtattagaat
gcctaaggaattgtaatttctcagttattttaataatgactactgtggag
tactgtcgaacggaaaaattgatgcccaacggacatggtatacactccat
tgatgccaatcagaggtgtcacacaacagatttgatgccaaacaagaggt
cgttgcagaaatcccgagctaaacctaagttgtcgaggaatcgtttgcaa
ttccttggtaatgcaaacgtcgacaaggatttgcaatgtgatttttgccc
atttttgcaattgcttggcaattgcaaataaccaagcacttggcctaaca
cctcccatgaacattgccgcacccatagctgccacatcaaaactaccaac
aaggattggcttggagacactgtttccttccgacacaaacacatcaccaa
ccctactcttacccttaccaacaaactaatgcaggcccttgccaattgcg
cctctgccctcaaaggcactataccccacccaaagacatcactgtgctcc
agcacctcctcacctctgcctcgacccagctcactcagctacaggcctcc
caccccaaccactgttccaagggtgttgtcacccatcactcacccagttc
caagggtctaccctacctgctcaaatactaccctttcacctgctgctatg
tctcttcaccgcccttgtctttcaacgcaacccagaagaaaatgccttca
ccgaagcctccctctagtgccccagctcgcaacactcgatcacaaactgc
catatgctcctctgcatgaccagccaagaatacaagatccagatgggcct
cttgcatccccaaaccttctccctgcttataaacacgcctggccgagatt
gattaatgggtacaccgagcgcttggcataatggacaggaccactagaaa
gctcctcaagaaccgctagctcctttgccaccctgattaccaagccgact
ggtccaaatcatcggccaacaaatttggtggtgctggcggctgcgtcaaa
ggaaccaacaccatctgcttcataaacaaacaagacatcccttgggactg
ccacctaaaagacgtcactatggccaatttgtctgcaagatccgccctga
aaacaaagaacccaatcgtactcgcctcatggtaggtggtgaccgaatat
ttgccactcccaccgctgacaagctcgtggctaaaagccttttcaacagt
gtcatctcaaccataggcgccaggttcatgaccatggatatttcaaattt
ctatcttaacacccctctcaaatgactggaatacatccgcatgagcatcc
atgacatccctgaagaaatcatcatcaaatataaactctgtgacctcgtt
gcacctgatgactgcatctacatcaacatcacacgctggcctcattgcca
atgaactccttgaaaaacgccttaacaaacataggtattgccaaagtaag
cttgtctctgggctttggaaacttgattggtgccccgtctggttcactca
actagtagacgacttcggggtcaagtatgttggcaaacaacatgcacttc
acttacaatccgttatcgaatcctattaccctctcagcaccaactggaca
ggtaatcactaggaatcacgctagattgggactacacaaacatgaaggtc
cacctctcaatgccaggcatgttgccaaagtactcaaactcttccagcac
atacgtcccattgcaccccaacacacgccatttcttaccaaacccatcat
atatggtgccaaaaaacagtatgccaccaaggcaccaaaatctcccctgg
acagaaagagcaagaagtttttccaaaaaaattgtggcaaatttctctgt
ctcggttgcgcgacatcgacccaactgtactctgtcccatcaatgctact
gcatcacaatccaccagccctacacaagacacattatcacacactctaca
gctcctagactacctagcaatgcaagaagatgccgtcatcactaatcacg
tcagcaacattataattgctgcacacagtgatgccagctacctcagcaaa
cctaacgtgcgtagttgcgccggcagccactttttctctcttctcatgca
gacattccacccaacaatggcaccatcttaaacattgcacacatcatcaa
acacgttatggcctcagccaccgaagctgaactcgcagccctctttatca
cagcgcacgagtctgtctacatacacatcattctccaagaactcggccat
caacaacctgctacacccctccaaacggacaatgacgtggccgatgcagt
agtaaacggaaaaatccaaccaaaacacatcaaagccatggacatgtgct
tccacaggctatgagactgcgaatgccaatgccagttccgcatctattgt
cgaccttgtaaacaaaacctagccgactactggaccacgcaccatgccac
caaacatcaccaacatatctgacaagatttcctcacacctatgattcttg
aaatgctccgtcttgaccaacaacatctcactggcctggctgctgcagca
gcctaaaacctttttagatactttatttttgagttccctcaagggtgtga
tgatactataatgtagtaccacctagtgcctatgtacctaggtaagacag
aaccacaaaaactgcaaccaccaacaacaatagcctcataaacctagata
acagcttgactacaacaatcatgttgattgcagctcttctgtaAACTTAC
AACAGGATCGAGGATGAAGATCTGTGAATGACAACAAGGTGTGACTTATT
ATTATATTATGTTTTGAATATAAAATAATGTGTTTGCCCTCATCTCCTTC
AGATCCACTCTCCTCCCTCACGATGCATATGTCATAATGCAGTGCAACAA
TAAATGCAATGAAAGCAGGTGAGCAATACGTGATTAGTTTATTGTTGTGC
TAAATCCACACTGGGCTGAGGACAATTCAGTCTCCAGAGGGTTTTATCCT
TGTCAGGCTAAACAATAATGGCAGATCTGTTGCTGCAGAAGCAGTCCCAG
TCCCCAGTTCCCAATCCCCAATCAAAAATAAGAAATAAGGTTGGAAAGAT
GAAATTTGGTGGCCAGATAAAATGATGAACTTTAACCACATAAACGTTTT
TAGGGTGAATAGCAAGGAAATGACTTAGAAAAGAATGGAAGAAAAACAAC
ACAATAGTACAATGTAGACCAATCCAGGAATTGTAAATTCTGAAAGGTTT
ATATGGTAATTGCGTGATAAAAGAATTACTATCAATATGTTATTCTGCAT
TGGATTTGTCTTCCAATCATTTGTAATAATATGGTTATTTTAAACTAAAA
TCTGGTAAATAtcccaaaggtattttatatttatggtcagttttggtcag
tttccccaaatggtcacaaaacaaatggcttatataatatatttaatcga
agttagtggtaacaaatatcagaaagctactgttttgaaacacatactac
aatggcaataacatacatttttattcatgtctggatataaactaatgggt
tatgtaaatcctggtcactaggagtgggctacagtgaacacaaatttttg
aacgaattcaactaatttgttaatatattttttatatatgtctgtatatc
atgtaaacatacctttcttgaatgggggctaacaaccagcctgaaagtat
gcaaattgttatatacataatcttagagtataagtattcacattcataga
tgtataataaaaataccatactatacgtctttacatatataataggaatg
agggtttttgataaacaaaaatgccatttttcgtgcacacattttaaata
tccgttggttgctcacttatttgtgccatgtcgctaatttttttgtatgg
tgtatggtatggcacccacgctgcaggcaggctgctccaggactgcttca
aaccaccatgcaaatatcaggccaattagaatgaccgaccatgagcaaaa
tgcaaaatgattgttttggcatgacctgattgttatggcaataccaccat
gatcacatcttgaagggacaactttttggtagagtagatgtgtgtgaatg
tgcttggtgtgactgttttttccggtgctgcatgttttacggttgaggtg
gccacaggagatgagcctcacttccccgtggcccatccggattcaaactt
ttgttttacgtgaccatgggacttacgaactcttgtttttgtcgaaatgt
gctttttgccttggcacctcacgccaatgtcaggaaacagaatctcgatt
cacagaatgaatcggaaacatgcacaatatttacgtgtcagatcagggga
agctgtttttttatgcaatcgtgcatgttgttattaacactacttcaacg
ttgtgctccttcgtttgcacaaaatcaatttgttttgtacataactcatg
tgcataggtacgtttgttatgtatttcactttgttatgtatataatatca
tttttgtgctgactaggtcaatctttgtctatgttcgctccaatatgcta
caataacatgaaggtatgttcatgtcgatttgatatatataacatgagac
atgactgagtgtgtgatctttcccactcccccaattcgaaattacatccc
gaaggtatgtctatgtcggtttgatgtatgtaacatgacaccaaaagcta
tttgttgattaatatgtccaatcctttgcatacagggcatgtatatgaat
gtgttatgtatataacaagtaaattatacatctcaaattccaataccaac
ccctttttctgtgggacatcgcaccaggtatgtacataactatttcatgt
atataacaatctaatgcatagtcaaaggagatctgactaacaacgctttt
gatcagatcaaacaacagggatgtaatttagtgggaaacaggatgtttgt
aacggtgttatggatttatcatggtatggtttgctggcgcctgcagtcag
actgaggtgagtagacgatagttttgcacgttgaagttgtccaaattgtg
tcgatatttttggatttgcaccagaactgagtactcaatgtttaagggtg
gtgctgcatcatgctgtcaatatttttttgattgcactggaactgagtac
ttgatgttttataagcagcgctgtatcttggagtcgatatttttggacat
gagacacaccagccaatatggtgtcgatatttttggatgagcgacgggat
gattttctcgatgtttctaaagagattgctgtatcatggtgccaatattt
ttggattgcgccgtgaaaaatggtgtcaaatttttggattgggctcgact
ctctccatgtttctagaagatatcactgcatcatggtgtcacgatttttg
gattgcgcaagaagtatggtgacgatatttttggattgcgcaggaagtat
ggtgtcgatatttttggatttgcatgaaatattgtgtcgatatttttgga
tcgcacaggaagtatggtgtcgatatttttggatggcgcaggtccatgat
gatgaagatgacactgcaacatggagtcgatatttttggattctcaggaa
gtatggtgtccctatttttggagtgcacaaggccatgatttttgagataa
tgcagcatcattgtgtcaatattgttgaattgcgaaggagctggagtatg
atctatttgttatgtatacgactgatgatgacattgtgcttttcaataac
cgaagttctgacagggcgcaggaatctggtatatttataactcggttatg
taaataaccttgcggaatgacaggtaagaggctagttgggaaaaagttgg
ttattttcaatgactttgtgtatatagcacggacaaaccttttcatccca
cacaacatggtatatttgttacgctgttatgtatataatggcgaaaatca
gatcatttgctagccaacatgcccagacctctcaggtaagacccttccag
agacatgtcacagtcatttttttggatatgatatgtatctaacattggta
tttcatgtgataacgcactccgtggtatgtttgtgacattgttatgtaca
taaccatcgcggatcagatgtctttctagggtttttccacgaagcagaat
ggccctgcagtggttttttcaacccccaagatttatgttttatgtcagta
gataaataattatagtaaaaatgattgttgactaatagtacttcggtgtc
aatttataacttataatctggaaaattcactgaccatttgggggaactga
ccaaaactgaccaaaaatatctcaaaccatcccaaagtttacccctgtac
agcactttgtaagccaactcaggcacctattgggactgatggcatctttt
gcttgcatgcccatatgtgttgccttttaggggtgccagtataattaaaa
tacgatcaaaacattgtattaacactctttgaggccccccattgacaatc
aaagtatcactgagatcattaactacaagaaggctcaacttgcctatatg
aattgcaagtggttactacaagatgctagcactactaaattcatcaatat
gtcaatagatggtagtgtttcagtaatcttaacttaaccaaacttttaag
ataatatttttgaacatatctcggtaatatttgaaggccagagattgcta
agtctaagtatgatttgaaatgctgaaatggtgaaatgttcacaaagctg
tatctgactagtaactttcactaacaattcaaatttttgttgttgttgga
agatataagcaaaattgtgatcattttttctatctcaaactgggcacact
tctaattagattaatgactacaaCAGACTAGAGAAAATACAATTACGGCC
ATTTGAATGTGAGCACACAGTCACACATAATAATAACCTAGAGAAGGTAG
ataacatatagaacatacagcacgtacaaatcagacaaaacacagaacac
acagagcacacagaacatacattcataaTTGCTGCAAAATCTTCTTGTTT
CTGTACCAAGGATGTATGGCGTCATGTTACTCTGCAGATTATCTTAATAT
GCAATTCAACACAAAGTGACAGTCAACTCCAAAACCACCAACAAACTCAA
AGCAACAGAAATGTAAGACTTCGGTCCCAAccttacagtcacccgcatac
atatccaatcacttttttaaaactcagctttgtttacacaaatcactgtc
cttacaacatggaacttcacttgaaatcaaagggtgactttgggtaaaag
atcatgagtgcaaaaaatgaagttcactctcgggtaaaatcagagtttga
ccaaaaattaccttcattctggggtatgtgcatgtgtgttgtaaggatcg
tctcatacatgagcatgaatgtacttcataaaatattgtcttaagcttca
atgaatcttgacattactagcatttaattcctacttgtcttgttttcaat
aattggatgtcttaggagtggccaacaaactaggtaacattaagacttca
tcacaaagttaagtatttttatatgaatgtctcctaaaatctgtgtgtgc
ttgttttctaaactgtagggattgtcaaaagaaaaagtcacccaaaaaTG
ATCTAGTTCTGTCATTAGTATGGTGACTGTAAGATTGGGCCTCAGCATTG
CAATTGTTTGTAAAACTCAAGACAGAACAGGTATGTATATGTGTTTGTGT
GTACCATTAACTATGCATATACATGTATATCATATATCTAAATACTTCAA
TGTACTTTCTACAGTATTCCAATCTATGTATGTGTGTATACACTATAGTT
GGCATCTTAACTTAGTATCTATTCTGTTTACTTCATGTcaaagttcagaa
atgggatgtatatagggacatttttaggcggcccaccttcaactggggta
ggattctttgtgaccccccatattatttcctactgcaataatttttgtgg
ttgcaaactaataatcagaggtcaatgtctgcctttgtaaaagtatgaat
tccaaaatgttgatatcatcaaatatcaatgTGCTGTGTAcactgctgcc
actggttaacgtacagaagaagggatgcagcaccagttatgaccatgcta
ctgacaaatatcatttgtttgctggagcatttggtcagtttgctactgtt
tttcagctgggggctgagaggggtgaaggTTGTAGCAGTTGTggcaacag
gggcagaagagggcagggtagaggtggaagatcagataattatgcagatc
ggggagaaggttgtatttatgttcttgtcttttcttgtgtcccagttcca
ttgcccttcattgacagctgaatctgccaacacaagctattctacaatct
gctgccctccctctcccccctgctacCCTCCTCCTCTGTACTGTCACTGT
AGCctccccctgtggctcttgctaaagtggatgagccctttgacagtctg
gagcatgtgcaggacatgaaacacagacataatccaagcaaggattccac
ctgtcaccggaggaaactacttctccatgattgcgagactattttactac
cttcaaggcaacaaagagctctttctgggggccttgactccagctttgat
gacagatctacaagaatcagattagaaggatgacaagatgaaatgaagag
gggctagctgtgaatacactgagatttcagcaagcaagttatcgttgatg
ccataaaacatagacttgcatgatcattcaacttttctcatcaactttta
caatttgaactttacttgctttgctggcctcttaaagacttccaaaaatc
ttttgtcaagagaagccacctaactgccttaagctgcaaaagatgaagga
gtcactacagtggcaacatcatctaggacaatttgtctggatactggaac
attttcatacgctttctctgcccttgtctttattcctactgagtgcggag
ttgagaaagatgaggattctgccttgaaacatttgtggaagcatgttctt
gatacatgaaaataacataaagaactggggcaagagaatgaaatgttttt
ggtctcgacatcattgaagagaaaggtcctctgtcattggttcgttatgc
aaaactagcatcaatgctcagtcaagatcctgagcacattgctgctcagt
tggttttgttgcttgactagaatgtggtgtctcatgctgaaaatgctgtc
aactctcacatagatttgtttggaattttgtgttgctttgtttgtgtatg
ttaaacaaagcaaaggacagactgagagggcagcaaacacattttctacc
catgccatgtgtacactgtgcatgaaaaccttgcaatttgtcctgttctt
gagtttcaaagtatttgatttgccatccacatattctcaatgggaaatgc
aagatcaactcagtatgaaaggatgaatgcaactttgaaatagtttgacc
gctctagagaatgctatattcaatttgccaagttgggtcttcagcttaag
GTTTTAGGGCACATCCAATTTGGAAGGATTCCATTACCATTGGAGCATGC
AGAGGCAACCTTGTTAGTGGTCCACCCATTGCATTTATGTATATCCTTAC
TAGTGGAACAAGTCATGGTGATGAATCTTTACAGACGTTTGGATCTGCTA
GCAATAGTGTGTTGAATGTTCAGGTTGTTGTCAAGTTTGCCTTGGGTTGA
GGCTTCTTAAGAGCTGTCCTGACTTTGATTTCAATGAAGTCAGAGAGGTT
GAGAAAGAAGAGATACCCAAGTAGCTTGATGATTAGATATAAAGTAGGAC
GACAGAGCATTGAAGCTCtgaagctttttgactgttcaaattctatgttg
caacttctatttttcacaggggtttgttggatgaaatcactcatgaataa
gatgatacacactgcctttctccagtctaattatgaaccaattctttgtg
caagaagtgatgtggccatattcacttggaatgaaactcaagacactcca
cagttcatagggctcccaatggattttttgcatgtgatcgaatagaaaat
ctaaagatggggatggaccagttattgacatcttttgaattaatgaggag
tgctcttgtagctgataacagctgggttgtgtggaagtgtgtgagaagat
tatctcttgggtgagaagggtatggtttgtcatgtgacattaaccgaaag
attgatttgctcatctcaagctttgatactcttctagagggtttccatgg
tcccaatacacaggtacatagtgatgaagaatgcaacactactttcttga
aacatgtaatgtggacaacaaatagtcattgcatttggagaatgtctgac
tgctgtccagtaggaaagtgctcaaacatcaaaggcgataaaaacacaaa
ggcagctcaactgcaggaaactcacagtgggatttcaccatggggagttg
aatgtgttgactgcttcatggtagtatcaaaacgtgaatcttatgcaatt
gatccatttgtaccagatggggttgcctcctgaggctatcactgcccttt
gcccttgcgagtcttcagatgttggctatttggctatttggctattttga
caaggagggcaggaatcttaagaatgtgttggatgataaaggtttttgag
cattttacaacgattagaaatgatttgaagctaccaactgcaggttctgc
ttattggaatagggagagtgtcatggaggtctgagatgtggcgtggacag
atttgctgtccttgttggcaacttgcaccacttgtgataatgaaagagat
gattattggcataagagcaggattggggatattagctcgcagatttgtca
gaacaagttgatagattaatgtgttgttgaTATTGTTGCAATTAAAGTAC
TAATATAATAATTAGCTTAGATTTTGTGATACCACTAGTAATACTGCATT
CTCATTCTGGATTCTGACATATTCATGGTATATTTAGGAAGTTTTTACTT
AGTTTTTAGAAAAGTCATAGTTTCAGAGATGTTTGGAGGAACAAATAAGC
CTAGAACAGCCTGCTCTACAGCAGAACATGAGGAAAGCAAAACTTTGTCA
TTGGAACTATGACATTGtctcccaaactagtggctttggattcttggagt
tggtgtctcccttgtcgtgagatttttcttggGGTCTTCTTCATCCTTGG
TTTGTTTTGTGTCATTTAGTGTGAGGTCACATGGCTAAACTAACTGACAC
TCCAATTTAATGTGATTTTAGGCTCTGACACCAGCTTTCATCATTGGCTA
TGCAACAGGAGAGGCAGATGCTGACTCCATTTCATCCCCTGCAACAATCT
TGGATGCTTCAAGTTCTGGGTTGGAGAGAGGGGCGAGATCTTCATTTAAC
CCACCTACAGTGGTATTGTTCATAGCAGAAGCACAACGGGTGGCATAGGT
TGAGGGTATCATGTGCTTATTGCTTATTGACTATTGCACCCCGTGAATGT
GTGAGATAGGAGTCGATGATGGAGAAAATGTGGAAGATATCGGAAGATGC
GGGCACTGTCAAGGATGCCAAAGAAGATGTAGAACACGCTCAAGTGTAAG
TTCATACTTAGCTTACAGCCATCGGTGAAAAGTAAATATGATCAGTCAGC
ACAGTTGGTTATTATCAATAAATATTTGGACACCCAAAGAGGTTAACTTT
TTGACCAAGATGATGTGATCAATTGAATCAAATTATGTCTACACAAGTCG
GGCAACTGCTGCATTGGCCATTATCAATTTTCACTTGCTTTTGATCTTTG
GTCATTCTAGTCAAAAACTACTTATAGCACTTATGCCCCCGTTTTTCTAC
AACAATATACAACAACAATGAGTAGAGTGAATCTAtccagaatgagatga
gctttctgcactatcttatctgattagccacaaaaggcttacagctttcC
TTGTTCCAGGCGGTCGTTCTTTAGAATATCAGGTTGCTCTTATTAGGCGC
ACCGCCATATGGTAGCCGTACAGTATGTACGTAGGTAGTggggttgaggg
aaaattgttattcctaccgtaattttcacatagtactgtttgattcacaa
ttaaagtccaaaaatctgaaaaactatacattgggttagaattgagagga
aatagtggatctccatgttcaattgaaagttgaatcagggagacacaagc
acagaagacatacgatcccatgcggtgtgaggtcatgaccaaactggata
agtttttgagacgttgagaaagtgcaactgagatcaggagcaagcgagcg
agtctttttggaaacatgtgttaccttcgtgaatgactctttcttgtgaa
aataacgctagcttgtgaaaataaggtcatctaggctgttattttcacaa
gtttgcgttattttcacaagctcgcgttattttcacaatgtgaaaataac
atgagattgggggttcagggaacaccaggaaaattgattatttactagaa
gacatatctatgtgagtaagctataactggacgtgtacagtggtagggta
gtactaccatacctacagtagtagattatctgtcaaagtaattaggcata
acgttataatactataacattatacatgactgattcgaaatgcactaaat
ggaatggataccatctacatctaatgtagcaacactaattaaaactctat
tatgcagtattagaatctaaacagatttacgagtttcgctaaaatagata
ctcaaaatttgttagatctagagtgtatgatttagaaaaatcatatggct
agaaaagaactagtcatctaacttcaaaaatctacttctaatgtagaaaa
tctaagatctttgatcattgctaacctatgatttcacatcctaggcaact
atcagtttcgatctattcttattcaaaatagatctattcgtgaatagatc
ttctcatgaaagtcttaattttgtctttaaggcttaaataaaatagcaac
ctatcaaggtcggcaaaaatattggggattggttttcttttggagaatta
gttttcatttaccaatcttcgtactattcctacgtgaaaatgataaggta
tccggttttctttttggagattggcttttcttttggagattggcttaaag
gtaattaaaagccggtcctgtgcctgttcacatatatcatcgccagtttg
tcaccacgtcacacgaatgcgcaggtatcctcatgataaccattgtagac
acaaaccgtcggatgacacagtatgacatcataccgtaagacctgtgaat
gagttctgcggaatcacgaatcacgtactcatgatatatacgacctgttc
ctactacgaggtatgctaggtgtgtcatttcgatatgggtatatctacct
ctagaggtagagagtaaagctaccgagaagattgtatggtaagtaggtaa
gatgggtagcgcacatacactacctagtagtagcttcacggcaaatgcaa
aagcataatgttatacgtatattatgttgcccgatctaatatgtcttatc
tacagatatgaggaaaagtttatattctgccgtatcggcagaatttcaaa
gtactgggatattattattatgttacctactctgttacggaagtaactac
ttatcatataaaaaataaacgtagttcccttaaccCCATtgtgaaaatga
tgtaatcgtgtgaaaatagcaatgatttaccatcttattttatggtatgg
tactatggtgttgtgaaaataacgctagcttgtgaaaataagctagtagt
gtgaaaataacgtgaattattacgtaatattctcaccacaacgttatttt
ctttggattatgttatattcaaaaGGGGGGTGCTATTTGTAGCTGAAACA
TAACGTATATTACACGCGTTGACCTTTTGACTACGATTGTAACAAGAAAG
CTCAAAGGTATCTATTGCCGTTTTTGTCATTAGGTGGCTTTACTGATGCT
AACGGATCTTTGCAGTACCAACAACTATATGATGCAAACGGCTCTCTGta
gtgctgccataacggctatctctgtagtcctaatgaccccatggatgggg
ctgacagacatcacttcagcaggggtcaccacttagattacattgatact
ccagtatttcttctgcatatgttggagaatgtacgtcacgacgtcagtga
caactaatactgtacgtgacgactacacttagaatgtacaatcactttag
aacctcttccagcgtgagcaactatgttgtcgagttgtagtgtagaaagt
acgtttgtattcacattccaacgtagaatgtacattttgacttatcgctc
caacaggggtcaccacgtacattacgttggtactcaagtatttcttctgt
acatgttggagaatgtatgtcacaacgtcagtgacaactaatactgtacg
tggcaactacacttagaatgtacaataactttagaacctctttcagtgtg
cgtgactatgttgtcgagttgtagggaacaaagtacgtttgtatttacat
tccaacatagaatgtccactttgtcttatcgctccaacagggggtcacca
cgtatattacgttggtactcatgtttttcttctgcacatgttggagaatg
tacgtcacgacttcagtgacaactaatactgtatgtgatgactacactta
gaatgtaccatcactttagaacctctttcggtgtgaatgactatgtcatc
cagttgtagtgtagaaagtacgtttgtattcacattccaatgtagaatgt
acatttcaacttatcaccttttcatctctaatgtcatagtgacaacaaat
aatgtacgtgatcaacactatataacacattcatcaaacattttctatgg
tagtgacatctacaaatgaattttatgctatcaaatcatcccctggcgca
ttgtttactgcatgatcgacaaatcaattttctgttttccccatgcataa
gcgctgtaatttcatcaattacttcatctacaacttcgtctttgtagttc
tctttgttggatctgtcaggacttccatgaggggcatcatcctcacagga
ctcactactgtgatgaagatcaccattttctgacatctcttcattagatc
catcgggatttccatgaggggcattatcttcacaggactcactactacta
ctatgatgaacatcaccattttcagacatatcatcagaactatcttctga
atcatcagatatcccctcttcttcataatcatcacatcctatagccagga
ttctatctgctatctgccaagatactaatattccatgcacgatcatgaca
caccttgcctggacgagtaacaacagaaaaggcttcacgagccaaaactt
tcagtcttgcatgaggaacagatacaaagggtctgaagaacaggtaacga
ggcaaaaaggagttgggtcgatcaccaattttttgtttccgcaatacaac
aactcctctctctctaccactgcacctctctctgactattgcactggacc
tgacaaacgacatccatggagcatctatgtcccatggcttcagttgttta
gttctggcacctttgagtaactcaaacagacttaatcatgcctattaaca
aataaccaatatcattgtacattcttcatgctatcttgattatgtcttca
aaagagtgtttggatcttctttgaatctcatcatgagttatacccctaga
tgggtttttaggaatgctttgaaataatttgggtggacatttggtgcaca
acacgtaatttgttgcaatgacatgggcaaacaaagcatcatggtggttc
cactggttgtatataaactggggatggctacgcTACAAGATTGCAATAAA
TAAAATCAATTGTTGAAAAAATGCACAAAACCTGCTTTAGATTGTGATCC
AGGTTGGTGATTGAAGTGTCTTCTAAAAAAGACTGCAACTgaacttagct
gtggcaaagtcgatactgtagaggaggggagggtacagtggacaacttac
ttcaacatcaaaagttggtttgACTATTGGGAAAATGATTTGGTAAAGCT
TGGTTTGTTCGCGCGCAATGACAATGACAATATCGTCATCCCTGATGAAC
AACTTAAGCGGATTCTCAATATTGATGAGACTTGTCTTGTGATGGATGGC
AGTAAATGCAACCGTGGTGGATGGCCTGAAGGGACATTTAATTCTCACAA
TCTACCAAATCTTGGAAAGTCAACGATCAAGTCAATTGTGTCAACAACCA
TGATTACGGGCAGTACAGCAGCTGGCGAAGCAATTCCGCCACACTTCCAA
ATTTTCTTCTACTTCAAAATGTGAAGAGACCCAAAGTATTGATGTGAATT
CAATTGAATTCTTTCCAAAAATACATGGACAGTCTGGTACCAGTGATTTA
AAGGAGTGGCCACTGACGATAGGAATGTATGAAAAAGGTGGGATGGATGA
TGTAGAATTTCGAGAATATTTTTTAAATAGCATTGTTTGATTATTCCTAG
ACCCAAACAATGTAAATGGAAAGAGAGTGATGGTCAAAGTAGATAGCAGG
CCTGGAAGGTTACAAGAAGACTTTTTAGCTGAAGCCAGAACTTTAGGATT
TATTGTGTATCCTGGAGTACCAAACACAACAGCAGTTACACAAGAGACAG
ATCAAAACTACATTCCATCTAAGACACATTTTTTTAAAATGTTAAGAGAG
TGTCGGACACTAGAATTATGGGAGATCTACCTACAAGTCTCCCACCTTAT
TTGGTTGAGCTAATTGTCTTTGGTGGTGTGGAGCCGGTGTCAAAAGTTGT
TGTGTCAGATAGTGCATTTGAACTTGCGTTTTCCAAGGAGCAAaattgtg
aagtctggaggaaggttggtgccgctcctctcaccgagcatgtctgaaaa
accacaaccaagttcgccacagaatgggtgacgccaaagatgcagcaaac
aacacaatgcaacacatccaaactgcgaatgatctttcgacctacttcct
AAAGGAATGTGGCTTTAACAGTGACATGTTGAAGGCTTCAAGTAAAAAGG
TTAAAAAACAAAGTGTGACTGTGAGGAATTCACAAGAATGAATTGATGCA
ATAAGTATAGCAACAACTCGTGGCAACTTGTCCCATGCAACAAGAGGTGG
GCAGTTGACTGATGATCATGTATTTTTGGCAATGCAGAAGAAGAAAGCCA
AGGCCGAGATAAAGCAACTGAAGAAGAAGAAAGATGTGTCGTTAAATATG
GGTGATGTTGTGACAAAGGCTAATGCAATTCTCCAACAGCAAAAATTGTA
CACGACTTACACTAAAGGTGAGCTTTCTGTCCTCTTGATGTACCACCAGG
TAAAAGGCATATCTGGAATGAAGAAAGATGCGATGGTTTCCATATGGAAA
CATATCTAGAAGTGTAAGAAGGCTGCCCCTGCATGTGACTGTTGGAGTGA
TGAAGATGAGAGGAGGTTGATGCACCTCACTTCTCAGCCCATCAAAACGG
CAATACAGCTCTTGGTAGACATCAAGAGGTGATAAAGAAACAGGTTAGTA
ATGTCATAACAAAAATGTAGaaggaggagagaagtgagtaaaagcgtaag
ttggagagcatgggtttgttgcaatcttcttggcggtgaaacgtgccttt
ttggaagatttgctattttccgagggatgatttgattttttgacactctt
ggggttctgttggggtggaaacaacagggaagctgactcatgtatcaatg
atagagcaaaatgtcctgcataagaagtcagacaaaatgtaggcataatg
cattcaaaattgactgaaaacacataatatacgtttcgacgtgctttaaa
ctcaccagcaatacggggctttgtctgatgacctgagaaccatggttata
tcagtgggatatacaaaggatgaaatgcaacagcacccaatttaaatcaa
tactcaccttgattattctcctacttggctttcttctgcaatcaagtgtt
cattgatggggttgacggtgagttgcttgctcttttttacatcacttatg
gtgagaaggggaagatatgggggtaggcacatcagtaggaaggtcatttt
cagcatcatttaaggttggatcatccataggcttcccatgattgggctct
cctgtgtgtgatttggaatccgtggccatggttgttggaggattcatggt
cttactttgatttatgggggtgacgccatgaatgcagtgagaactttcaa
ttgaaagtgcagcttcgaattttaaccaaatgcagatgcccaatgacaag
aatgcacgggaaggtttgtgcaaagcgagaaacgttttgagaaaggatac
atttcacaacacatgagcgggaataaaacatttgtgtctttatgaaatac
atagtcaacacgtataatgtacgtttttgttttggctacaaatagctCGC
CACaataagcatataatgtgaaaatatccgatccattcgctgacacacca
aatcattcacaccaacacaactaaccacaccatgtgactaaaaatggtgc
tgccaaagcaccactgctaagtgaacaaggtgaaagctgtctcaccacct
gtgtcacagttggtggatgttgatgattttatagcgtgggtagtggtatg
atttattgagaacatgaatgtttgtagagaaattacctataaaactatgc
aagccctatcacagtaattttagtgtctagtaaaaaaattgtgctatttt
cacacaacacttgaattccctcaactccaGTGAGATGGCGTAGAGAGAAA
AAGAAAAAAGAAAGGCCTGGAAGTGGCCCATGGGTGACCATGGCTGCCAA
TGAGACAAAAGTTCAACGCAATTAATTACAATGGCGCAAGATAACATTGC
AATCAACTATTACTTCTAACAGACAGTGCGCGCGGGCATTCACAAGCAGA
GTTGTTGGTAAGGTTCTTACCGGACGGGCACCAATCATCAGCAATCTATC
TCGTGTCGCTAGTAAAATGAATTTTCAAGGTACGCCACATAGCAAACTCG
TTCAAAGGAAGATCTTCTCCCCGCTCTTTGCCGATAAAGAATTCTCCAAT
ATAACGGTGAATGAGGAGGGATTCTCCGAAATTCCCATCGTTTTGGTGAG
AGCCCAGGATGTTGCATGGCCTGGATTGTTTTATTTCGCACCTTTTGCTG
AAGTACCTTCTCACTCTACGGGGTTATGTCTCGGATAGGTTCCTAGGCCG
CCCCTCTTGTTTAGTGTTGCTCTCAACGTCCCATCGGGACCGTTCGTTTT
GTGGCAGAAATGGCACCGCAACATGGGGCAACTTTCGCCAGGAGTGCGAT
GGGTGTGGCCGGGATGGTGAGTATCTGAAGTTAAGTTGCAGCGAGAACAA
GTGGGCCCCGACTAACTAATTATCGTCTGTCTTGCTAGCACAGGTGCCGT
ATAAGTCACATGATCACACGCGCAACAATTACTTACAACGCACCGGCTAG
GAATTGCCCAACGGCTGACAATGGTGAGCAGAGGATTCTTTCGCTACACG
ATACATTTATATCTTTGAAGAAAAATATTATCAAATTCATTGACAACACC
ACTCTTGAATTTTATCGAAAATTCAGTCATGGTCCATGTTGATTTGTCGT
AAGCCAGGAACATGAACAATCTCTTGTTTTATTGCACATGACCTCACATC
CATTGTTTTTCAATGACAAAAGGCTGACATTCCGCATCGGTCCTGATGCA
GACGCGGCGGCGGTAAGACTCTCTTCCTCTTGTCTTCTCCATTACACATT
TTAAGTACTAACCAGGCCACCATTCCATCCTAGAATTTTGTTTACAAATT
AGGTGCACATCGATTTGACGAACTCATGTCAGCCGAGACGGAGGAATCTA
TTCGGGGATTAGTTTACAGCGTTACACACGACAGAGTGAATGATTTACGG
GAAGAATTCGCGGTTGGAATGCTATCTACTCTTAATTCAAAAGTGAATTT
GTATGGAGTGCAAATTATGAATGTCAAAATCACAGATGTAAAACTGCCGC
CAGACTTGCAGGACAGGTTGGAAAAAACTACCGCTTTCAAAACCAAAATG
AGCGAGCAGGAAAAGATTCACGAAAATCGTGTTCGAGTCTTGGAAGACGA
GGCTACTAGGTCTATTGAGACAATTCGCAAGTCAAATGCACGTAAGCTGC
AGGAAATCATGGCAAATCGGAAGCGGTACGAAATCGAGCGACGTGAAATA
GAAGAAACAGCAAGAGGTAAGGCTCGTGTTGAAGAAATTAAGGCAATGAC
CGAGGCAGACGTTGCCTTGAAGAAAAGCTTGGGATGTGAGACTGTGGAAA
AGGTAAAGGCAAGGCAGGATGCTGAAGCATTACTGAAAAAGACTCATATT
ATCTGTCAAACAATGAAAATTGAGGCAGAGCAAAAAGTCAGTGTTGACAT
ACAGAACTCAGAAGCAGAGCTCGCCGTTGCAGAAAGCAAGGCAGTAAGTG
TGTCGTTTATTCTAATCACTTGATAAACACTTACCGTTTAGCTCCACCCA
CGTGTTTTCTTGCACCGTCCTCCTCCGTTACCAGGCTGCCATCATTGCCA
GAGCAGAAGCGGAATCCGATGGCGCAGAAGCACTCAAGGAGAAGCGAAGG
TATGAGCTTGAGTGGGAAAGGCTTAAGGTACTGGAAAATATCGCTAGCAG
TAAAAGCAAAAAGTTCATAACTGGAAAGAGAGGAGCAGCCATTTTGAAGG
AGCTTATTCCAGATATTTAATGACAATTTGTGTGTGTGCTGTTTGTGCGG
AACGTAGCTGTATGCATTCGTTAACTTGTTCACGATCATTTGGACGTTTC
ATAAGAGGACCACAACATAAATGTATAAGAATGAAGAATTGGTATCCAGG
ATACAGAAATTCGCAAAGAAAACAGAGTTGCTAGAGTAATGAACGCTACA
GATTCAAAGCCAAGACGACTGCAGCTTCAATTGTGCGGCTAGCAATAATG
ATTTCATCTAGTTCATCCGTTGATGGCATGCCACGCTCTGATATGGCTCC
TCCAGCAAGACTCACATAAAATGCAATGCCAACAACCAAAAATGCTAGAG
GGAATGTAATGCTAGGCTTCAAATACCAAGGGGCCTAGTAATGGTTTTAA
TATAAGACAAAAAGAAATGTCAGCCACAAAGGAGATAATGATAAAAAAGA
CACCACCACACTGTGGAACCACTCATTGAAAATGAGGTTTTCTTCCCCTT
CAAGAATATCATTCTTAGGGAAAAGCACCACGACAATTCAAAGTGCCCCA
ACTATATTTTCTTACTCACCTCCTGACCTGTTTCCCCTTCAAATAATCCG
AAGAAATACGAACTTTTGACTTTATCAATGGCCCATGCAATACCCTCTTT
CTCTTCGGGTGCATTCATAGCCTTTTCCTTCATCTTTTGCTCATAGGCAG
CAGCAATGGCCCCAGGCGTTCTCGGCCTATTGATCGGCCCGTCCATCGCG
ATCAAGTCCGAAGAATCACTTGCCATGAATCCAGCGCTATCCTCTATGTC
TAAAACCTCAATATCAAACTCCAACTTAGCATTGGGTGGGACAAACGGTG
GAACGCCGGCGGAACCATATCCATATTTAGGGTCGGTAACGAGCACCGTC
GCTCTTTCTCCCTCTCGCATGGTGCGAACTGCCAAGTCCCAGCCTGGGAC
CATCGTCCCGTCCCCTGGGACGAAGCGCTGTCGATCAGCACGAGCGAATG
CGGTATCAACGCCCTCTGCTTTGCATACATATTTGACGATGACCATGTCG
CCAAGCCGTACATCTCTACCACTGCCTTGCACTGTCACCGTCTTCGAGAT
GCCATCGGGGAGAGTTTTTGCAACCGTGGAGAAAAGTTTCGCTGCTGCTC
GCGAACGAGCTGGGTTGACCTTGACGGAAAGCCTGCTAGTTGGATTTGAG
AATCCGTCAGCGAAATATAATGCGACGAATATGCCAAAGAACCGAAATAA
TATTTCTGGATGCACCATGATAATAAAAACGAGATAGAGGGCCGAAAAGT
CGAATTCCTGCTTTGATATAATGGCGAAGCAACGCTAGCAGGAGGGTAAA
AAGAAGATTTCAGGAATTGATAATAGAGCTCGTGTATTCTGTATTCTTCA
TGTATTGTACAACACCTATTGCTCCGTGTGGTAGGAGGTGGTAGGAGTGG
TATGTATGGTCTATGGCATGGTAAAATACAAATACAGTACGGTATGGAAG
TACGAAAGTGAAGGATGCCTATCGTATCGTGCGGTATTGTACAATACCAT
CGATCCTTCACGTTGAATATGGGGCCGTATGATCTCGTATAGTGTATGAT
ATAATATTCTTGATGTGCTGTTCTTACTGGTTTCTCCACGTGGCACAATA
ATTAGTGCGTTATTACAGAGTGCATGTATATGTCTACGTAATATCAAGAT
Tttttcttgaaaaaacttagtttatcactatttgagaaaaaaatgttttt
cttctcctccatgagacgctttttttcacttttgacttttataggtgact
tcatacaaactatgctgataattacctgtaaaaacctgattgttctgttt
gatatgcatgggtattcaataactgttgatttgtgattacctttaaaaat
atatctaaactcaatctacagcatggccaaaaattgaggggcttgataat
tattattgactaggcctttctcgatcacgtggttttaatagaacacgcga
ttgtgaggctattctgtgaccatattggccaagagggctgttccgagatt
ccagttttcttggggctgctccatgatcattcttgtcaatttattcttag
tgatgacccccaatactatctgggctgttgcgaaatcgaaaacgactact
agctcgcgacacctccccgcccttagaatcaaacttgggcaatattcctc
aatatagataaactgttgggatgggtacttgaactcaccctacaactatt
cattccacaaaaaaacaatcacgataattttaatagagatagcgatcatg
aggctgatcaagaccacattcgtcaacgggctgttccgtgatctctccta
tgttcccggggcCActccgcgaccagtcttgtcaatttatgcatagcgat
gaactcgcatattatacgggcttttgtaaattcaaaaaagactaccgtag
tttacgtactaattggctctttggccagagccccaaaataattgtttaac
ctgtgaggctgctagtgctgcagccacatttaattcgcaaaaagtggaag
agttcttctagcgcttttgtgtggggctctctctaccacctgacacgaga
tcgctgtcacaggctttatttgtgaagacattttctaagagccacttcaa
cttgtgaatgattccgactcggaggccagagccacttacatttgtgagcc
aattagtacgtaaactacggTAGTTGCTTgcgactcctcctcatcctcat
aacatacttgggcaatatttctatatcttgcaaaactgttgggatatgat
gtacttgacctcgccctaaaactatattcattccacattaaaacccttgc
ccgcttggaacccggcgcaattcgagctgccaccttgtcataatcgacca
aaatgacttgaaaacttgagttaacttgagggacaagaacttcaagggga
tcgcgcggtgattttaatgtgactcttccctttatggggtcacgagttct
ggttttaggcctaaataataggcttagaattagCTAGCGagtattctagt
aactcctttttccacacattgccagatgtcctacgcaaatttcagcaatt
tccgacccaactctttttttcacactatcttttctgatgactgggagacg
tctcacacaaatgtaatagttgtgagctcgcaactatttgtggtgatcag
ccccataacacaacttttttcatgacttgcatacatgtgggcgctcacaa
tttaaatacatattcggttcccacttgcgtggtcgaaatgagattaaaat
aagattcaaatattgttttgcaaaaacctctgaaacaaatatttaattct
gatgtgatgtttgaaggtcgtttaataccttggctcattcccttgcttca
aagtaatatatatttttatatgccatcatggtgctcacgcacagttgtga
ttgtgtgatgacaagcgctaagactgattttcacacaacttgttgcgaga
gtgaaaaattggatgtgagttcgagcgctaagacagcatcaaattacgcg
ctgcaattgtaaaatgggttctatagcctcaaaagcttatctatgtttta
catgcccctttcaaaaaagcaatacatctaaacaggcttttaggtcttag
aacctatggccacacctcacatcctctagggcttatgtctgtgcgggaca
tcctcgtttgtgattttttgagctgctgattagaggcatggtagtgggta
tctgctcacatcttaattgtgcctcttgcgtgtagaagcatttgtggtct
tttatgcatgtgcacataggcaacatgatcactctgctagatggagcaga
gtatacttgcgtcagctgggaACATAATATGACTACTTGTTGAgaccagg
tacatagtattttttcatcgacagcaccacgcaagtcgacacgttgcggg
gagtgtctgtacgtcgtatataggccgaactacttcgctcagctcgcacg
acataaagaaaaacttcgtttgacgaacaggcttgcggcgtcgaaatctg
cgagcgtagacaagtcacgttgcgggaggttgaaaacatcacAACAGAAG
TTGAAGATCGTGCGCAGGCAGAGAGGTAAACGTTACACGTGGACGGAAAA
TTGTGACGTTGAAGGAAAATTGTGATGTGGATGGAGCACGAAATTGTGAC
GTGGAGTGAAACACGAAGAGGCGTAGGTACAATATGGTACCGTACCATAT
GGTAGTCATAGCCTTATTGTATCGGAGTAGACGTACAATACGTAAGGTGT
AGTTGAAGTCATTTTCATGATCTCTTGAACAATCATGACTCCTCTTGACT
CGCATTCCTTGACATGTTGCCCAACATTTTTTACAAAACACACCAACTCT
GCCTGCGCATCAAATCAAGGAAGCGCAACGTGTCAACCTGCGTGGCGCAG
GTCCATTTTTTTAACTATGGAACGGCCCTGAAGGCcatgtgttgcagctt
gtgagctgaactcacaacaacagacagagtgtgtaactcatgcacagttg
cggTCTATCAATTGACAATTGATAGTAACCTAAGCCAaaaacttagaaaa
atggtttatgtagaaaatacacctttagatgtgttatggatcagtaaggt
gaaattatgagattatgtctactactgaaaatggtgcttcttttggagct
caatcatgtagaactagaacgtgttatcagaattctggcatgtattactt
tgctgacctgtcatgtagattctgtatacctcttgtacagtatgtggtgg
tattttggatcttgtatcttttagcctcctagatttaagatactggtgta
cttttcctttgtaacaaaaggaaagtatttgatgttatgttataTTCTTG
GCCGTAGATTCTTGGCCAatcaagattattttgaaatcttaggttatcag
caactgagagttttgttcttctccttctccttctccttctccttctcctt
ctccttctccttctccttctccttctccttctccttctccttctccttct
ccttctccttctccttctccttcttctccttctccatgacacactttttc
taactcttgactatttcggtaaccaactgcaaaatcctcaattttacctg
taattggattatttttatgtttaacactcattggtcatcattgtgttatg
tttgtacctttaaaattatatggaattttgttctcgtgggtgccacaaga
acaaagttctaactggcttccactgttatctttatttagagaaacaagac
tccttccagtttgcaggctcttactgctgctaaaaaatctcgcagcggct
gcttgtaattttgaattggaaaaaagcttacgacattccattgattgtgc
ggccatgttcagacatgaagtacaggaccaataGACATAACTGCTTGTAG
CCGCTTAATGATACTCATATTAAATGtacttagtaagtacctttacttgt
gtggataactgaactctcatcatgccgcccaacataatgaccatgagatc
cacactggcaacctttgtgtcttgtggagttgaataatgtccatgcagca
tgcggaccttaacatgaattgtagatggaatgcattaagttaaatggttg
acaccactttttcctggagagcagattccgtggttgatgtgtactatttC
CTGTGCAAGTTTGATAAGAACCATTAAAGGAATCTTTTGAACATTTAGCA
GTTATTGTGCACTCTGCTTCAGAATAATATTACAGAATAGGAATAACTCC
AGAGGTATGACTATCAAGAATGTTTCTTGAAAAAACATTAACATGTATGA
CACACATGCCGATGCAAGAACCAATGGTCTAAATCTGTACCCCTTTGTCT
TTTCAGATTAACTCAACTGCATGTAACTATTCACTGCACCCttagactcc
ctgttaaaagagcaacacctccatatccataagtgccactccctgtgacc
catgatggttgacaagaaatctcaaacgccacatacagttgccagactga
gcaggaacacatggttgaataatggacaacatggttgagcgataagattg
gaaggggcattatgccctactatagaggtacatatgaaaaatgaatttat
tttacatgctagcactgcaaactttgcttggattgtaagaACCAATAAAG
ACTATTCTGCACCTTTCTGTTTCCTGCAATTCACCATTATACCAAAGAGT
TTTTAGAACCGAGCTAAGGCAATATGTGTTTCCTCATTAATCATTCATTC
TGACTTGAAAATTTAGGTGATCTCCCTCCTTCAATTACACCCTTTCTTGC
TATTCTTCAATAATTTGCTCATCCCCTAAGTTGATATGTACATTCCATGC
GGCACTTCAACAGCTAGCTAATTCAAGAATTGTATTCTTGGTTACCACTC
TGACATCTGTCTAGCATCTGCTACCTTTCAATCTTTACTGTGACATAAAA
TATCTACCATCTCTACTTTTTCCATTGTTCCAAATGCCATCAGTATATTA
CCCGTGACCTCTTTCCTTTTAATGAGTGTAATATCTCATGTCTCCTCAAT
CATGTCAATTATCACTTATGTTCTCCATCATCATTACAGCATACTTCTGG
TGTATGTTATATGTTCCACCACATGAATGTATATTGCATAAATGTACAGT
ATCCATTAATATGCAGACCTTCATTCTCTCAATGTGCATGTTCCAGTTGC
ACCCCAGATGGAACATAGCCCCTATTTGTTCTTGTTTCAGATTATTTCTA
TGGTGCAGTGCGGATACCACATTTTATGTGATCACATCAATGATCTTGTA
TCCTTGTGGTGCTGAACAGATTTAGAATGTATACAGAAGATCTTCAAAGC
TGTCTTACTTAtagtagtgacaaggctggtcaagacaagaacagattctt
gacttcatgaaaaacagaggtaaaaatagcatgaactaactgagctgggg
ttccctcatatctgagacatacccatcacatcatcaatttgacgacaaag
aagttacacggcaaatcatgtcagttagagatgtcaggtaaagatgtgag
aattgcttgtttgtgctgtgattctttgagtttttgtctctgatgctgca
tatgtagtatgccactctttgtcttgcattgcactgacatagaaatttca
tattggggcatgattgctaaacatatccaggtttgaaaatatgatacata
gctatgtccagaaagacaaatccaaaaaagggaacctatatttcagTATT
CACATGATGTTGAGAGAGAATGTAGTTAATACGGCAAGAGATATCAAAAA
TACAGTGCATGAAATTGATGATGAAAAAAAGGAGAAAGGTTGTTACAAGA
CTAAAACATTCAAGTAATGTCAATTGCTACATCTTTAATCTGCTTGCACT
GCAGGATATTTGAAAAACAACGTTTAAAGGGGGGGAGCAAAGGTCTTGTC
TCAGATGTGACACATATTTGAAATGAGTGCTTTTGTGGTAAAAGTTTCAA
GAAGTCTGTGACTGAGAGACAGGATGTGTTGAAAAATGCATCCCACAGTC
AGAAAAGAGTCTGATTGTGATGGCTGTGGAGTCATTGAGGAAAATACCAA
CATATGAAAAATACCAACATATGACTAATAGTAAGCGTTTTAACTTCAAT
TCAGTAGTATAAGCTATTTTTTCTTCAATTCAGTGGTGTAACTTCAATAA
TATATTAGTAATCCATTGCTAAACAAATCCAATAAAAACAAAAATTCAAC
ACCTTCCTACACGATGAGGTTTGGCACATTACCTGTGAAACAATAACACA
CTATCCTTAATTGAGAGTCACCAAATAAAGATGTCATTTTAGGACACCTA
ATTGTTCAGAAGCTTCTTTTGTAGTTCATTTCACTGTACATTGAATTCTA
AGCACTGCTCATAAAATGGTCTGCGGGTCAATCTCAACAGAGAAATGTAA
AATGCAAACAGCCACTGAAAGCAGCAGTGCTTTATCAATTTCTTGATTTT
TGAAACACCCGTCCCTCGCTCGTCTTGTGAATGATGAAAATTTCCACCCG
CAAGTTCTTACGTGCGAAACAGAAAACTCTGAAAATCATTTGGGGTAAGT
TAGATAACTTCAATATTTATGCAGATCAGTCAGTGTTAGTATCAGCCTTA
TAACATTTAGCATTTGGCCACTTTTTAATCGCACGCACCAGCTTATGAAC
TTTCTTGAAGGCGTTTTTCATAATGATAATGCCTGAAAGCAAAATGCCAG
GCATCGATCTTATGGATGGCCAATTCGTTTCATGATTCTTTTTTGGTAGC
TGACACTATCATGGTCCCATATTCTATTCTACAATATTACACACTCAATA
ACAACAATGCTATCTCCAAGATGTCTCCCGAACAACATCATTCAAAGCAT
CCTTCAAACCGAAGCGTTCGTGGAGGATAGGGCGAACATCATCAACATGC
TCTAACTCGTTCAGCAACTCCATTACTGCCTCGAGTGTATCGTCTTTCGG
GTCATCATAAAATGAACTTACAAGGATACCATTGGATGGGTTTGGTAGAA
AAGAGAGTGGATTGTTGTCCACGAGAACAATACGTCTTTCGTCACAGGTA
TGCTCACATTCACCGCAAGTTTCAGTCGAGTTACAATCACTTGCTCCATT
TACAATTGCTCTTCTCTCACGCAACACATCACACAAATCTTTTGCATATA
CTCCCAGTTCAGGATGAAATAGACAGTGTTCTCTGTAGAATCTTCCACGG
AACATGTCTCCCTGTGGATCCAGTTCATTCAACAGAGGGGCCGCATAAAC
TTCCATGGCAGCTGTAAAAATATATGTCTCGAATTTGCTTGTGATCTCCT
TCAAGAATATATCAAGATTTGGACGCTTATTAATGTGGACCAAATCACCG
TCCGGGAGGCTGATTCGAAAAGATTCGCATGTTGCGGTGACAATAGATTC
GGCTTCTTCGTTGGAGTAACCAAATGGCGAGCCTCCAGAAGGACGCTCTT
CTGCCTGGCGGTACTTGTCGTAGATGTGATCCGATAGAAACTGCGAATGT
ATCAAACATTCGTCCATGTCAAGTACGACAATCAGGTCAGAAGAATACCC
GCCAGATGACTTGTTCTTGTTCGCTTCATCATTGCTGCACGAGGCGTTGC
AATCGATTTCACTGCCATTAACGTTAGCTTCGCTAGTTTTTAGACCATTC
CCATTGAGAACCCCATGTCCATGAGTGTGCGGCTGTATTGCAATCAACCC
ATTCGCAGTAACTTGGTTCTGCGACGATGCACCGTTCAAACCATTCTTTG
TCTTGGGCTGGTGCCCCTGTCCACAAACCAACGAGGCTCTCGGAGGTGGA
ATCTTTTTGCCCCCTACGCCCAACAGATTTGGTGCACCGCCCGTCTTTTT
GTGACCCCATTTATCTCTGCTGTCGTCGTAAAAGTTGGGACCGATGTGAC
CGAGGCGGCGGCGACGCAGGCCACGGATGGAGAGGAGGGCAGCCGATTGA
ACAGCGGCCTTAGAGGCCATATTTGACTGCCGTCGACGGTGCACCTACCG
ACAGCCAACAGGACGAAATTAGCGCTGCCGCAGTGTTGGCTTAACAACTT
ATCTGGATAGACGATTGGACACCCTAATAAGAGGAGGGAGTCGTAAGTTG
TCATCAGGCGACTCTCCTTGTTGAGCTCTTCCTACCTGCAAGAAGCGGTG
AAATTTCCGTGGCATTCTCATTGTGTATCTAATGTAACTTCGTTCCCTTC
GTACATGCGATCGCGCTTCCCTTGTCCATGATGTCAATGAAAATGCACTC
ATTTTATTTATGCTCTGTAGCTTCTTCTCATGCAAAATGTCCAAAGGTGC
GGAAGGAAAACGTTAACACTGCAAGATTTTTGCAGGGTCTGTCAACAACA
GGATTCTTTTATGTCTCCGCGTAGgtgtgtgtgtgtgtgtgtgtgtgtgt
gtgtgtgtgtgtgtgtgtgtgtgtgtgtgtgtgtgtgtgtgtgtgtgtgt
gtgtgtgtgtgtgtgtgtgtgtgtgtgtgtgtgtgtgtgtgtgtgtgtgt
gtgtgtgtgtgtgtgtgtgtgtgtgtgtgtgtgtgtgtgtgtgtgtgtgt
gtgtgtgtgtgtgtgtgtgtgtgtgtgtgtgtgtgtgtgtgtgtgtgtCA
Tacttttcgattagatcagtcaacatgaaatggtataccctgcatactta
ctaaattccccatacgtttccacgcaggaataaaacacatcaccaatttc
cgccgaacccagacactcaaggaacatggtcttcACCATCAGCGACTTCA
TCTCCCTCGGTCTCCTTTTCTTCTATCATTGGATAGGAAGTGCTCCCCCC
GTTTCCACCTTACATCCACGAGGGATCGCAAGGATCGACGCAACCAAAGT
TCACCATGGTACAGCCCATATAAAAGAAAAACGACTCCCTGACCCACTTA
CCATCTTACTAGACCAGTACCAGGTAGCCACGTACATCTCTACAATACGA
ACTACTACAAGCTTACCTCTCCGTTCACAGACAATCGACAGGTACTACGA
ATCCAATTACAGCGCGAAGATAAAGGTACAATACCAGATCTACTGCTTCA
AGCAACATCGCTACCCCGCTACGCATGCAGAAAACACATCACGCCCCCCG
CCAAAACCTAACATCTCACCACATACTACAGCACATCACAAACTAACCAT
TCTCACGCAAATCGCGACATCAACAACTTCATCCATCACTTACCGCAATT
CCACCATGGCGCCCTCTACAAGAGCTAACCAGAACGCTCCCAAACCACGA
ATGACGAAAGCGAAACCTCCCGTCAACACGGCTCAACGCTCGGAGTCACC
AATCGACCTCACAAAACCCACCCCAAAAGGAAACGACAAcgacgttgaca
tgactccttcaccgacggatctccctctaccccctagcccatcagatgct
cctccaccgatgtctcaagatgaatcccatgatataaatgctctcatctc
cgaaatcaacaaccctcggctgctcgacgaaaacccccctccatctttgc
aaaacgaagataaatctccttcgagctcacctgcatctaagaaacccaag
ccctccacttccctgcaaaagggaaaggagaaatcctccgactcgacgag
cacgcaaaagaaacgatccaaaaaacgctcctcctcgtcaacagcgccaa
cctctgtcctcaagccaagcaaatacagtgcacccactccagcagcacaa
ccaacgcctccacactctcacaaacactccaatattctgatcgacctctt
gattgacttcaacacggaagccttcaaccaattcgatggcgataatggga
agaaaatggcttacgcgatgcagcaactgattgtcaatttaaaaattgca
gataagtacgccgtcatcaacccagccgaagatccatcagaggacccccc
tttaggagggatctcaggcactccagtcccaaataacatgactgccctaa
gcaattatgtcaagggcctaaaccccagggctttccaatcaaggagcgga
gcccccgaagctcaggatacacccggctctgcaggctcccgccgaccatc
agcgcaggcttatggggtgatatcaatttcatgcgataaggacccggacc
tgttaatcaaccaaatctcctacgagtgggctagattcggaaactatctc
aggattaaggagctacaagcgatcgagacgtcgaccccatatgccatcta
ctttgtgtatgccttaacccacaggcagactctcatcgatgagcagaggg
acatcttcaaggaagcccaaactagaatgcacaaggaagactactttttg
gacagagatctaccaattcgctggggttactgccctcttccactctgcag
tttacgaatgaatgtacctcgaatccccaaacattccgaacccatgaaca
tgtctcgtttgccctcagatatccagacttgcagaaaggtcctgcattta
gaagtcgataagcagcaccaggaactaatcaaacacctcatctcttattc
caaaaagcaaggtatctacaataaatggtggggatctcacgcgcatccaa
cagaaggagtggactggcagtcctctcccggcgatatcaagagagccgca
aagttcgcggttaaaaccaccaactacaatgcgagcatgacaagcatcga
cgtgtacggatttctagatctcaacgacaccatcgacgtcaagaaaacag
atggcaccatcatcaagaccctcactggtcgcgaatgcctcaccacacta
ttcaaattccaagactcctcctccctaatagcggaggtccatcaacaggt
acctctaggatctgcgtccctcgtatactccaacataccagagggggaga
agctcatctccggtctcgccaaacaagtagctgcattcactcttggacat
ttgggagatttgttgatccacagctcatccatgaggcgagtcactgcgtc
tgggactccgagacgcaaaccctacagaccaaggctgaattagatgaaac
caatgcctccaatgcgttagaagagcaaggatggtggcgcgacgtcgtcc
tacaatacgaaaacacgaagggtcaagggaaacgcccctttgcatcgcag
cacgctcttttcgatcttgatggagcccaatccattaaaaccatgcacga
ggcaaatgatgcatctagtgccgacccttctcaggaatcttcgaaaaggg
tccggatctcgaaggaaacggtagatccagagaagtccggtacgagctca
ggaggcagcgtagtttcggacgagggccatgagaaaacacggtcgggaga
cacgcccacaagtgttggagtacgggtagatgaagacagtcaggatatgg
actacagcaccgggagctcagtcttggtagcttcctcggctagtgatgcc
gaatgccgatccgactgaagatctacccggaacggacagatagtccgtca
actccccgctctcttgtctacggggagtagggatgaagatgccgtcagta
gtcagtggaaatcctccaacagcaggaggtcacaacgccgcgcaggcgat
tttcgtaatctctcacgatcccgcaggaccatcgctttgctgcaagaagc
aggtgcatgcaggatcgtccaacacaacaggcaactcaatttattatcac
aTGATGCTACCATGGCTTCTCTCGAGCGACACACCAAAAGCTTCTCTTCA
CAGGCTCAAATCCAACAACAGCGCAATCTAGCCCTTATCCAAGAGGCCAG
GCGGACATGCCCCAACCCTGGAGACCCACTCCCCTCCATTGATGACCAAG
ATCAGTCGGATATGGCCAGCTTCGTTAGCGCGAACCAAGAGCTCTTAAAT
CCGATTGGTATACGGCCAGGTCGAAAGGGTGAAGGTATTTGTCGACTGAT
Gtatgagaatttgaacggtctaccagctcgcatctctgggaacccgaaat
taacaaaacttatgggcaacattgatgagttggaagtagatgtcttcagt
tttaacgaacataaaataaattgtctacacaaagacaataaaagggtgtc
tctcaaccagctgtttaacggaggtgaggtaatgtcacggacgattgggg
gcaacttcaaacacccaattgcacggactatgggaagacgagtggaagga
ggcactggtatcgcggcttatggtgatttcgcgagcatgataagatctga
tctatcgggtatggacagcaccggcctagcccggtggtcatacatgactt
tctcaggtcgagaaggtcacttaaccacagtgataacaggctacaaccca
tgcaaatcctccaagtcatacggtcagtcttcctatcagttacaacgagc
ctatttcaccatggcgaaacaagacacctgttgcccccaaaaaaaatttg
agacggatctagtttcattactcacttcatggcgacacgaggggcggcga
ctcatagtatgcctagatgcgaacgatcacgtgtacacagggaaactcgc
caaagccctaacaagtaccccacaactcgacctgcaggaaaccatgttat
cgacaaccggaactcccctgacagctacttacttccgaggtacaagacca
atcgatgcaatttggactacccccgacatctgtgtgactaacgtttgtgc
tatgccaatcggctatggtatcggcaatcatcgagccttcattatggata
tctcaagtgtatctatggtcggacgaaatccccagtccatcaaaagaccg
accgcaagatgccctaacacaagaatcccacgatgcgcagagacatacaa
ctccattttggagcggcaaatctgtcaacaccgtatcatcgatcgtctta
acaaagtgcaccaacaaggagggtcacccgacatcattcagaaaaaactg
gactcaatcgacaacaccgttacacaactgatgtatcatgcagaaaaaca
gtgtaggaaactcagatcaggcaggattccattctccccagaagcggcaa
tgtggataaagaggacgctttgctacagagctctcctaagatactgggca
ggaaaaataaaaaatagaggcaatctgaaacgacaggcacgacgttgtca
tatcaacaaccctttctctctatccctccaaaccatcgctgaccgcctag
ctcaatgcaggacacgttgccaatacttcacaacccacggacacaggcac
cgcagaaagcacctctcccgccgacttcaagctgcccaggatcaacaaga
cgaagcgggagagcaacacatcctacaaatcatgaaaggagagaaggaca
gggccttctggagaaaactgaactgggcattagggcaacgccggggtagt
agtgtcagctcagtccagatcgagtcgccagaaggtgatataacagacta
caacacccaagcagaagtgcaggatgctatctgggaaaaattcatggtga
aagatatcaccttgcggaagaggcacccatctgccaaggaagactccgag
gcgactttgggtacaatgcgtgtacggccaatggagaagcagttctagag
ggtacgtaTCAAGCTCCTGCGAACATACACCTCGGCACACAATCTATCTT
CCAATCCATCGCAGCGATTCGTAAGCACATCCCACCAAACTCGGTGAAAC
AAATTATAACTCGAGAGGAATGGCAATGGGCGTGGAGACATAAGCAAGAA
AACACCTCGTCTTCACAGTCAGTACTTCACTTTGGCCATTACATCGCAGG
GGCAGACTCCGACATCCTCTCTGACGTAGACGCCTTAAAAACGTCGCTAG
CGCTGCATTATGGAATCGCTTTATCCTGTTGGAAGTCAGGTTTGTGTGTG
ATGCTAGAAAAACAGCCAGGAGTTAGATTGATCTCCAAACTACGAGCCAT
CCTCCTTATGGAGGCCGACTTCAACGCGGCTAATAAGATCTTATTCGGCA
ACAGGGTGCTCAATCAAATACGACAGTATAAACTCATGCCCGAGGAGATA
TTCAGCGAACGTCAGAGAATGGCTGATGATGGGATTATGGCGAAAGTGCT
GTTCTATGACATTTCTCGACAATTACGAGCACCAGCCGCGCTCGCATCAG
TAGACGCCGCAAACTGCTATGACAGAGTGGCACACGCTATTGCATCCCTG
GTCTTTTGCTCCTTTGGTGCATCCCTCCCCATGACCTTATCCATGCTCAC
AGCTATACAGCAGATGCAGTTTTTTCTACGAACTGCTTTCGGCGATTCTA
TCCGGGCAGTAGGCTCGCGCATCCACCTCCGGACACAGGGCTTCATGCAG
GGTAATGGCGCTTCTCCAGCGGGCTGGACAGCCATCTCCATAGTTATCCT
ACATGCACACAAGGAAAGAGGACATGGGGCCTCCTTCCTCTGCCCTATTT
CTGAAGTTAAGAAAGACTTAGCGTGCAtactgtacgtggacgataatgat
ctactccacatgtgtgaagaagagggcgacaccattcagaccgcacatga
agctgtccagcaaagcatttccagttggggtgagttactaatagccacgg
gcggagcactaaaacctcccaaatgtttctattaccttatcAGTTGCAAA
TGGGACCAACAAGGCAAATGGTCGTATCAAGAAGTATCAGACCTTCCCGA
ACTCCCAAtcacggtcccccttccagacggctctaccgcaccgatacaac
aacactcagttgtcacaccgagcatcacgttaggcggacaaacatctccc
tccggatcccacgccctctccggcatcttaaaaaaatcactcgattgggc
gcacaccgccagaaactccaacctacgcccccgcgacttccacattagcg
ttcacagaaaattctggctgaatatcaaatatggactctgcacaaatact
agccctctagcagatttggtgttggcaatgcatcgaccatactactggat
ggcaccaaaaggaggtatgatcagatccgcaaaacgagagattaggtatc
tccataccggtttttacggccttggtttcccacactgggggatagagtcc
ctgatcgaggcttataaaaagtttttcgtccatttcggcacctcctcagt
ggtaggcattcagctacaaatgtcaatcgaaatcctcatcatcgagatag
gcgtctcttcgcagccatttacaattccgtactcacggtacatctccagg
gcaactacaggattctgcactagtctgtgggagaaattggataattatcg
acttaagctacagctagggacagaggtgattgtgccgccaagacagtacg
actaatggataatgacctccttcgaaagagccggatacaccttagaggac
tgccagatccttaatatggtgcggctccatcagcaagttatcttcgactc
cgacgtgtataatgccgacggcaacactatcaaccccagatacctacgcc
ctcgggaagccggccaaaggtggtcaactctccgattcggaaaacaatgc
ccacctccaagcgctttcaacctttggagagaagcactaggccacctcac
cccaggaggccgccgcaggcagaaattaggggaattcacgcaccaatccc
acgtcttatggcaatggaggtatgacccccgccaagacataatcctCCAC
ACCACCAGCCAAGGAATTATCCAATATAATAAGCAAAACTTGGTTAGGAG
GGCGTGACACTCTGTCTACACACTTGGCGCCCCAGTCTCGTTGGACCTTT
CCCACACACACCTATGCTCGACTACTGAAGCGCAGCAGAATGCTATCGTT
CTCAACTCCCACATCAAATACACTCCACGCCAAAAGAACTTCCAACATTT
CCTGGATGTTTTGAAAGATTGGCAATAGCCCAGACTCtggaaagacctta
aatttacgggagatggatcatggatgtatgaggcaatacgaacaggatct
ctcatgtgagtatccgacggctcgttcttacgcgacctatatcctcacac
ctgctctgctgcaataatgttcgagtgctccaccagtgggggacaattgt
ccctttcctttgtagatcactccccatccgccaacgcattccgaggggaa
ttactgggactgatggcgattcacctcattctccatagcatcagtattac
tcagtcaacactcaccggccaagtcgatatctactctgattgcatgggcg
cactgcacacactgtccaacctcccaccatcccgggtcccaccaaaatgg
aaacatgccgacatcttgaaaattatcactgtgcacgcacaaaagattcc
cttccggcgaaggttttttcacgtgaaagcacatcaggacgaagaccttg
attggacaacattgacgcgcccgtcgcaactcaattgcgcctgtgatgca
gctgcaaagcgtgaaatcatcgaaagtggcgccgaacacccagcataccc
gcagctaccctcagagacactatctatcgtagtggacaattacaaactca
cctcagacacggaggccgtcttacgcttcgtaacccatagggcagaggcc
aaatctctttttgtctcccagggcatcctgtcgatagaacaattcgacga
ggttgcctggcaagtcacgcatcacacgttatgcactctcccgaaaatgt
tccaactctttgcaagtaagcaagtcttcggtatttcggcggtattaggc
aatctagcaaaacagaaggcctacgctcacctaggtaataaatgcccaag
ttgtgcgaattgcaaagagacgacagcacacctattactttgtcaggagg
agggcagggtgaaatgcctggaaCAACAGCTTCTTCTAATACGAGACTGG
CTATACTCAAGCGGTACAAAGAGAGAATTAGCTCAGATCATCATTAATTT
CCTTTTCGCCAAAGGCGATACGAGCAGACATCATCATCAGTACAACGGAc
aatacgagccattcgtttcttcccaaaagcggataggttgggctaagcta
atggaagggatgatctccaaggaactacttctactggactcctacgatat
cttggaggatcaagcaaacctgtctcccacagcgtgggcacagcaactgg
tccaaaagctgctggaagcaacccacggagtgtggatttatcgcaatatc
atgatgcacgacagcacagccggactaattgcctcaaaaggaaaggaaca
tctattacaagaaattgaaaaacaaatggaactgggaggggtaggattgg
cagaacacgataaatggatgctagaggtgaacttaggtgagatggatact
tcaacaggggaaaaagagagttactggttactagccatcagaacagcacg
agggcgacaccgcctcaaccaaccactacatgcataaagtacgtacttta
tttgcccaggaaattccctggaaggagagcttgactctcaggcggttaag
accgcccctctcaatgcaacccattgggagcctaaagactccggtatggt
taaatatgtctaggtagcgtgataattacctaatttgctaagttgttgtt
gttgttgttgttgttgttgttgttgttgttgttgttgttgttgttgttgt
tgttgttgttgttgttgttgttgttgttgttgttgttgttgttgttgttg
ttgttgttgttgttgttgttgttgttgttgttgttgttgttgttgttgtt
gttgttgttgctgttgttgttgttgttgttgttgttgttgttgttgttgt
tgttgttgctgttgttgttgctgttgttgttgttgttgttgttgttgttg
ttgttgttgttgttgttgttgttgttgttgttgttgttgttgttgttgtt
gttgttgttgttgttgttgttgttgttgttgttgttgttgttgttgttgt
tgttgttgttgttgttgtGTGTGTGTGTCATGtcccaaggaacacagagg
tggtgcaattattgcaccacctctgtagaaGcatttccattttgacattg
ctttttagaagcttgctaactaatgctttgaattatgaatcaaatgcttc
tcccccattcattgtcacatacctcatctttgtgcaattggtttgatgtt
gagaaaaataggttttgaatcaaaaggccgaggcaccaaaggtgagacag
atggagaaggaagggggtgttagcttaAATCATTAATTAGTACACTAcca
taaatactggatcataagaaccattaggttacaagaaccacggggctaaa
atgacccattctgagtgatatttacttttttcggccaatcatagcaaact
ctgtaagctttaaacattgcgtatttagattctcgttagcaggaacaaca
cacccatgtgcaagtctctgcataacttgttccagttgtcaagaaaactc
cgatgttgttggaaagcaccacaatctcatgcccatggttgatggactga
tatcacggacaatcaatggttgaaagggtacatatagtgactacctcgaa
gtaaatagggtaaacttttaagatacatttattttttcatcgcaggaagg
agactcacttgacttgtatattataagatccacataatgtaACCCTAACC
TAACCCTaacgtgaatcacacaagattgcaatgggtgttttgtacagtat
cataccttgtacttactgcaggtcttcctgttagcatagaattacactga
acatcaatgtatgtccatgcaccaccgccatgtcatttttgcccccattg
ttggaaaccttttaaatcctaggatccacactgaatcagcctacattgct
cacactggcctgctgctaacaacatacatgaacagggacatacaacatac
atgaacagggacatctggcacaacatgagaaagatgaatttcccctttta
ctttgacttaaatatttaagttttcaattgaatagttccacaccaactgt
ctgtggttggttccttgccccccagagtgaatctagagatgccactgttg
tcgccttgttgattgagaacttacgaatttctcatttttaaatttgatga
tatattttcaaatcattacttccacagcacccatgccattgttcatatct
tggccccaagactgaaaacgaagataccatgggtgtcactctgctgccaa
caacaataaggaacatgaagtgagttcttagcaagaaaaaatatttccga
ttttttactttgattttatggtttgctatattccaatcaacttctgatgc
atcaagcttgccatgatttatatctcaccccccagactgtatatggagac
accactttcatcctccccacaagatcagcaatagaaagcagtgtctgcaa
gggaaaagtgagatgaagtttctttcccattttttgcatttttgttcaat
tttcatcaaagctttcccccatcacatcaacagtgataacccagtcccag
actgaatgttgtcatgatcattTCACAGGCATTTCTTTCTTTTTCTGCAT
CCAAATGTCGTTCTCTAAAAGtggtgtgatgtctcccttgttgtacatct
gattgttgagttaattgttgggcttattgttaagttgtacttatattgtc
aaaacaatccaattaaacataagaacagaccccaaccaatttcattgaaa
aatatgtgagcacttagTGCGATAATTGTCCGTTTATTTCATAGACCAAG
ATATGTTACAAAGCAAAATATTCCCAAATaggaatatttttgtgttaaag
tttcagagatgattagggtttggcacattgctgaaaaggttattgatttt
acgtatagaggccatggttcccattgatctgttataaaaattattaagaa
gaaaattgaggataacaacattggagggtgtcatgcattgaggactgtgg
ctgcatagtttcttttaagctttagtaatttgtttgaggttgttgcaaaa
ttatgtctttgtgaaattatttattctagtggaaagtaaatgtgtgagct
agttcacagagggtttactgctgagacacaaagctctgttcagggttcag
ggaacacatgatctggtcctctctgcttggggtatcataccccagtagca
aatatgatcattcaccagcaacatggctaaattgtgggctaaacactttg
tactcatagcctcaaacgatggcacatttgtcttccaaggatgatacgaa
taaatgagggtggcaatgggtagaggttgagtgatataatgaatggatga
tagtgatgaatgtgtgaatatgtgacctgtgcgcataatagtaAGCAGTt
atatggaaacccgtgacttcatcagatggaaccaaattagttaagtgttt
cgtctgatgaaacagattgggggtatgttcaaatagagatgtgaatataa
gataaaaggtatcccatttttttcaaataggactggaagtcacttttaac
tcaacttacgaatcaactgaattaacatttgcgatttatatattttaaaa
atccagtgttgtcacctgtgctaaggctctgttgtatatgttggcataat
gagcactggttcaggtttcaaaccctgcttttgtaactttgcagttgcat
agtttcatcatacgaaacctcatttactagtgtaagcatgtgaattattt
ttattttctctaagacttttttggtgattttgtctgacaaaatgcgtttt
tgtgtcgtaaaattcgaatttgtttttaaatctagtggataccttttctt
gaaaatggtgtcagttgtacaccaaactgggacaaaatgcttcgtctgac
aaaagtaggttgtaagtcacggggttccatataactgccccctaaacatg
tcttgaggtacacaagcatagcATtgacgtaggccaagaatcagcctttt
ttgtacccctgggggcaaaacctaaatagaagcatgaatgagcctttttt
gtacccctgggtacaaaacctaaataggtccattctcaggaccccaagta
ggagagtccacctcccaacggcatggactccccaacatggaagttcagaa
ccccaaacaagagaacaccctgagggaagatctaagcatctatcagaaag
gtatgacctaagccgttttgatgtagtttttactatgtagtaaatgggta
gatacatgtggttgaaagattttaattatgagagttacactgctgaaata
ggtattgcatggtacactaggtgatccatgcatcagcaagcacaggtgat
cctgttagagattggaggtgattttagggcagttccatgactgctccttt
tctctcaactgccaacaggaactgtcccatgagaaggtttctgagaaaga
aatcctctcttggatattttgtctaagaaacacctagaatgtatatgggt
gtttctcaagaaagaaattgtcttttgaatattgtttctcagaaacaata
tcttatgactattgtacttcctttgtgttacacaaagggaagaggaccat
tggaggttccacctggaacctctttgggtttaccagttaaggtagataat
tggcctatgtcactcgcccccacgattggagaattagcgtggctcgtgga
aaagtaaaacctcggtgaggaaaaaatccgaatatgagccagacttgcag
aaaaaccattcttgttgaggttaaaaatgtgcaagctgcctgtgacgatt
tgtacctacatattatgttatgtagtatatgaagtgtaagttcatgtgga
gagggagatttgtcatggcttatgataaagctggtttgattgtactctcc
taagtcaaacttatattctgacttacttccgcgtgtaaccctgattgtct
tatcgtatactgtctgtgatagtccaattatcactggtataccgactgaa
tatttgtgcgggtaaaatacctttgtttactaaagcattgctttccacgg
accatgtgaccataaatttatgaggataattttgggtcggtttggtgttg
cctggtgtctcctattgattttgtctgtgtgtgcaaaagtggaatgccga
acaacaattccatcttatgattgctacactacatttaggcgataggcact
gcatagtaggtatgagtgaatggcatctcagtgtttgtttaggtaaacat
tgtgccactagaagctgctgacaagaccatgattggtacagcaggccaag
catctccatgatttggttgatgttgaactctagatagttattcacttttt
gggttttgatttttgaagactctggttgacttacactgggaagccaaatg
aaatgcatatggtccgaaagtggagtgttgaaactgcaccttaattgtca
caatgtgtgtacaatgtggatattgaaccaggtctaggtacgaaggtgct
gatagtacagatattctgtttgttatcttctgcaatcctttgtgttggta
tattgtccttctatttgctctgtcacccctatgtatccatgggaatagtt
gcccaaagggtcagctatcggcaagtgaacaatgtcaagtcatacataat
gtattgactataatcattggaaggtccaagcatcaacgtctatgtctttt
tgtaccatgaagagtacggattcagtgtttatgatatccttttgtatttt
gtagcaaggatcctcgagggaggtctgtacatgtataactcttttgttgg
tggtaatgacattgcaacatatttaaatgtgcatgtgcataccaattttt
atattttgtaagacagttgttgactataatcttatggtttatggaaccat
attgtgacttcacagcaagcatcatggagaagtgaactttccatgatatg
ttgacaacgtaatagttgtgtttctctttggatttgtctaagctagtgaa
gcgctactgcatttctgtgtatggctgcttgtgttgcatttgttttgcat
tgaatgccaacaaggtgctacatgtctctcagtagagatgttcatgtttg
acttatccttttgtgtgagatggtattcctgtttaactagggatactcac
aattctatgtgctgtggttttacaagaacaaaggttgtggatcgtttttg
ttcgtgtgctcatgtgattatgaggcttattttatggtttgttgtgcaac
acatatgtgcactacctatggtcatcccgttgtctttagcaaaagaccca
cgtgtttcggtgactctaagagtccttccttatggacaccatatgtgttc
tccatggataattctgaaggtaaaccatcagaagttctcacaagagaatc
aagtactagtcattgagtctcagtgagaccataatctagtaagacacagt
gttgaatccaatgatgttaatcatggtcaaggattcattttctcttattc
tgtgtattatatgcactctaagttcagcaagctgtactagaatgcgagca
tacccaacctgagttggtgttgctctagacttgttgtggtaacaaatgtc
taacattaatgtgtctctttttgtgtacagtgtacctcctcctctacaaa
tccagttgtgagtgaggtgagacaatcatattgtcttacccaaggttctc
ccttgtactggaccacccagtagcatgtgagttccctgtatgggcaaatg
ttttagcgagttttcatctgtttgtaagcatggtgcttttgccatgcaaa
gactttgggtctgttattaagcccttgttgtctttgtgcagagatgttgt
gtattggtttgttattcaaacctttactcgctgcttggtaagtccatcct
aaccttgtttaaggtggtctctcaagctagcctttggagaatatcatatt
actccaaatgagttctattgagaacagtatggccatcattgactccgttg
aatgtgcttgtgaggcacatggaaaacccatgattgttattgctagctct
gagtaggtataaccttcttcagtgtttctaggcatgaacgggttccagat
gcgtcagtatctagtctatgatttgttgacttttcatgaagtcttatggt
gtttgcagagttgaacatagcaacatctacagtactgtaagaattctttt
gagtttagacagttttgctaactttttgtccatatcttattttaagaatc
actttttgatttacagtaatttatgtttgtttgggtgttctgttgttgta
cagccagttctgacgacggctgtcaatgaaaccctccagtcgccaaggta
aattgtcctcgttgtttttacttgacttttggactggttgtgctctgtct
ttataggctgtaaacctacctcgttcaaaaaatagaggtaaacaggcacg
ttcttccaacacactgaacttcatcaaacagtttctcttgtcatgagaaa
cctcagtaacgtgtatgaaattgagtttgtagtgtaagtgtgtgtctttt
tcttttattttgacacagcttggaaggtctgctattttactcaaccccca
gaggagtttttcacaggagtggttagctctgtgatcatgagtatttttgc
tcaagaagagtcctgcacttaagtggttagctatgtgcatggtatgttgt
gtccaggttttgtttcaactctggttcacagatttttgcagactttgcat
caattatcactggcaaggtaaaattgatcttaacatattttatgttgtta
tttgttcgaaaatctagaacaattcaaactcagttcttgcatttgtcaaa
gactgaggtcatatgctggcttagtcactctgggtaatatgtactcagaa
aagtgtgttttgacaggaatttactgcttgtgcaataaaaaaacatcgtg
tgactttgcccttccttttgagtaggaagaacccatcctgcgtgcgccaa
gagcttgacacctgcctagctgggtaaggaaaacatatggatgttcctaa
ttttggaacatggggaagcttggaactacgtccttcttgctttcactgtt
actgtagcaacaccatgtcaggggttcgaaacccaacatggtttgatttc
cagttgcttttttgttacctttgcttgtgaatagtgcagcatggcacatg
tgtatgtttctcacgtgggagaagagttcatcttcttgagaaaacaattc
atgatgccagaagatttcttggcatttttgttttatttttacatgtagca
aggtatttgaatatcaggttattttaacgtgacagtagaattttgatcaa
gatttttctctaacgagctctttaatttaaaattaaataattccgaattt
atatttttgggctctaaattctattttcctcggaccagaggttgtgcatt
tggctattcataagccaactagctttctttccttttttgccaagctcggt
agcttagatgcatgaaagggataccacatgagaagaattctcacttttgt
ggacttttctcacttttttgcttggatttcagaaagaaatcaacaagttg
cgtgttttcctgataaaaacagcaaaaagtctgcagcattcttgcgcaaa
tcgggattttgcgagaattttgctcagagtgtttctggggcacgacacgt
agtcgttttatgggtccttcttgcgcccccatgtgtgctgggacttggag
acaataccccgcgtcactctgacgtctgaccgggatgcggcaacatattg
tgctcctacgcccatgtgcggagtagaacaatgttctctcctaggcttgt
tcattgcgcactagggctgagcccagcaagtctaggacaaattatatgtg
gtcgtttttttcagatcgtgatcatgagggctgtgtcgcgaaacgttttt
tgaaatgggctgtgccgtgacgcgctcccatgtgaatggggctgatccac
gatcgtgggacaacgtcctgcgcaggctcattttcccttgaggatgtgtc
ttacacattggaaacctgagaaccgcgaacttccagggggatcgcgagtc
tttcaaatgaccaaaacctctcgggggtcacgagcaagctttttaggcct
tagaggcctttcgattcttcatagggtcatgttctgccctagaagatctt
tttttgtactgccctaaggatataagtacttagtactccgtggtgtcact
gcatctgcatgtgatcacgggtacggactaattttaagtctaatagtgtt
tttaggtctaaaaatagactacacacacactgctcatacggaaaaaaaat
aaaccaaggcatttatgtttattgcctcctcatttttaatgaggggctgc
tactacctaataggcacgtatgcattcgtgccacgagtgcgtatgatacg
tcacaagtggtctttttttatcgcaagtgcactctgtgctaaatgcgcgc
tctgctaacaaaagcggagtatacccgtgtcaagtgggatctagtcctca
ctgacacacaggggaattctttttggctacgtgtttcaaaagaacatgtg
ctggcctgtgagtgaactcacttcaactggctgagtacgtgactcggggc
tcagctgtggctgttgctactcttggggtcaggcagcacaagttgcgcca
cgtgtaacacaccaagtgtattgtacggcttcgagcaacaagggacgacg
gacagacaaacctaccatggtcaaccaccgatgacagctgatggatgatg
gatgatggatggtggaacgacagacagacgatccgatctgattgcaagaa
ggctatcaattgatagtgacctaagccgttttgatgtagtttttactatg
tagtaaacgggtagatacatgtggttgaaagatatttattatgagagtta
cactactgaaataggtattgcatggtacactaggtgatccatgcatcacc
aagcacaggtgatcctgttagagattggaggtgattttagggcagttcca
tgactgctccttttctctcaactgccaacaggaactgtcccatgagaagg
cttctgagaaagaaatcctctctttggatattttgtctaagaaacaccta
gaatgtatatgggtgtttctcaagaaagaaattgtcttttgaatattgtt
tctcagaaacaatatcttatgactattttacttcctttgtgttacacaaa
gggaagaggaccattggaggttccacctggaacctctttgggtttaccag
ttaaggtagataattggcctatgtcaaggtatgaacataccatattgtgt
agaaacccacacaatgatcgtttgcatcgtttggactggagtgcagtttc
actgcctttccatcctcacaattgtataaaatatagctcataaaatcaaa
tctttgacacctgtcaaacctatctataattttcgtgtgatgtttttacc
acgatttttggctcatgtcactatctatagataaccgtggtgtgtgcacc
gaagccatcgacatccaacccttctgacacgcggtgcgctcacaattttt
ctaccgcgagcggcaaattttaacttttcgcaccagcgatatgttttttt
ttgcacgatcaacgttctatccaaaatcggctacgcgatcgacgaattcc
tacggtttcacaatctacgagctctccaaaaattctcccgcgatcagcga
gttaagcgataaactttgagcaatcaacttcggtgattggggcgtcctac
gagtcggattaattttgcgatcgagaattctctcaaattagtttgaagca
agactatcaagaattaaaagttgaagaagaaaaatttaaaaataaaaaaa
ttctttttcgaactaacctccacagggcacccaagacctttttcaaggcc
ttattttataatacgccccttggagaggcaattgagaggatgtcgttgag
taagtcaagcccagaaggcctcaagccgcaggagtgtgataggagctctg
ggaggtccaagccacccgtctcctacatcctcactgccatggacaccacc
aaggtggtaaataaaatcaaggtctcaaacaaaatgttgtccgccaccgt
ctttgatgaaggaagtccagagcagttcctgaaccatgttcagacctcac
tgtagatcatttcccagaggggcttagacacggattttgaggaagcatgc
aaggcagataagaaggctgaggaaaactgactgcgccactgcggccaaag
ccaagtataagggaacagacgaaagttctcccatcctccaggcatggacc
aaggcaactgctgccaaaatccacaccagtgaggccatagtgtccgctgg
ccaagcgatcttcctgcagtactccactcaattgtcggagactgcccgtc
atccttggaccaccatcgtcggggagcaaatcaactgcaaaccctggaca
gatgtgtatgggaccgagcatcccacaaaacgcccggcatcttggacctc
ctttcaggaatgtgtccagttgcatctgcagaccgtcttcaggactgatg
cagtggagcaggaacgtttctacatcagcaatgggctgaagaaaccaaac
agggtacccatcaggaactttgtgcagaggatccaatgccttaacgggta
tgtggaactcttgccgtgcctgttttactcttcaaaggctgcaaagtcta
caaaagtatgcgggccatttgatgatgccaacttggcaagccacatcctc
aggatggttcctaggaactggcactgcaaacgaaaaacaccggtaacctc
cccgtacactcgagtgtacggggaggttaccggagcccccggaatggtat
cttccggtaacctcccggtacacttctgtaaccctccggtaaactagtgt
acgggagggttaccggagtctaccgggaggttaccggaaatttgagacca
aaaggagcttttcgattttttctacatatgataggaattggtacgttatt
acaggaaaacagacttctcagtaagtcttagaatcgatatcaatctaatt
agtggctataactgcattacttagtagctaaaaaaatgtttaccggtggc
ataccggaagtgtacgggagggtaaccggaaggttacgggaaggctaccg
gagagtaccggagggttaccgagcatacgggagggctacggaacgttaca
ggagggttaccgggagggctacctactgttggactacaataatagagtat
gtgtaataatttatctccactaatataattaaacatactacattaacata
ttttaggggcccgcccaacacatcgcccaccaaaaggacacaggtgccaa
aatttcagccccaagctgctccaagatgaaaaacaatactgtggacaata
ttatcaccaaggtagaagaaaattagttatgtaattgaaactaagctgaa
atgaaaacgattgaaatatagtatgacttcgataactcaccataaaaatt
tacatgcctctgcaaaccgttgtcggcaacacggcggtgcaaggcaaaat
gccaaactcagtctgtggactgagtttcggctgttcccatgcctggcctg
aaataaaataattgaaaactagatgtagtcaagacatgtgtagaaataat
tgtattctatccaactcacctctgttaatatacccgccgctgccaaatat
tgttggcaacacggcggtgtaaagcgaatcccaaactcagtctgtggact
gagttttggggatttcagaactgggcctgtaactatttaatcaaaaaaat
taacatgtgttgagtataatagggtcaaaaatgatgagttaatcaaaact
cacccccaaaatatacccgccgctgccaattgttgttggcaacacggcgg
tccaaggcggaatgccaaactcagtctgtagactgagtttcggcgatttt
gccagtacacctgtaactaattaattggaaaaaaatggacgtgtggtgag
tataatagtgcgaaaaatggtgagttcatcacaactcacccccaaaatat
acccgcccctgccaattgttgttggcaacacggcggtgcaatgggaatgc
caaactcagtctgtggactgagttttcgggatttcgccagtacacctgta
actaattaattggaaaaaattggacgagtggtgagtataatagtgcgaaa
aatggtgagttcatcaaaactcacccccaaaatatacccgccgctgccaa
ttgttgttggcaacacggcggtccaaggcggaatgcctaactcagtctgt
ggactgagtttcggcgatttcgccggcaggcctgcaactaattaattgaa
gaaaaattggccgtgtggtgagtataatattgcagaacacgacaaaatcg
tgattactcacccccaaaatatacccgccgctgccaattgttgttggcaa
catggcggtgcaaggcgggagggataactcagtctgtggactcagtttcg
gccattcccatgatgggccggtggggtatcagtgatgtaattgaaaaaat
aattgtgtgatgtgaaagcagtgagagggcgcactgctattgtaccatac
tgttgtgtctgggtcaagcaccattgttgtagtatggtaccatacgtaga
tgtactaaaactgtattatcatacaaataccccacacaagaattaggtga
cgtgatacaaaggaataagtaacaaacacgtagacacactacgccaattt
tcagccccacatattattcttatgtattctcattttttggcgcagtcact
tctgatagtaccatattattttgaaaatatgaataggcccaaagcgcact
caccaaatgaagtcatgatcaagcctagaattgaaaccaaaactagaccc
aacaggtgatcttgctgtttacaactcgtgatttgcaaaatgtgagtcat
gaaacaaacaaccactcggaagattttttttgcttcaaagcttagcctga
taaacgaaaatgcggcttaagtaatgtataaaaaaaccgttaacccaccc
gtacactcttgaaattctggtaacctccccgtacactttgacgttttgca
agtgtacggggaggttaccggtgtttttcgttcgcagtgggcaggaccaa
tatgagctcagtggagctttggtaccacagagtgtcagggaacttctcga
agtccttgaacgcatcgagaaggcctaccccaccgagaaggttggagaaa
gacccaagactgtagccaagtctaacgactcatctaggaagaagatggtc
tcttttagtgaccggattccgaagaaatgtcgcacagagaaatactgttc
tctctgcaagaaacatgggggcacacataccacccacaacactccggatt
gccgaaagtatgactccaatgggaccccgaagtcaagcttcaaggggaga
aaatcaaatggaaactctcgtggactagagagacctgctcgaggaggaag
tagctatgcgcagctatccactaaaatcaacaaacttacaaagtccaaca
agaaaatgaaaagcactatcggaaaaaagaagcgtaagcatcacgacatg
agcgacagtgatgattcagactcatcttgagatgatgggtcggggagtac
taagaaattgtgtagtaaaattgattgtaatgaaatgattaacacttatc
ttagtccgattaaaacttccacacgtgccaacataacattttctggttca
aacaatacatgttcgaacctggcagaagacctaggaaatcttccagccaa
ccctacacagagtgaaacaataaccgaattgtcagaccccgaactgtcgg
gtgaccttttcaatagtgtgaacccccctttgacaggtaaagaagggcag
gtcactattgtagtagcacaagcacgctataaagcgactgaaaatccagc
gcgtaagaacatcgaacactctacagggcgtcgtaccagtaacacagtca
tcaggatcatactagacagtggatctgatggtggtctcatgttccatgca
aagggaacggagaaacacttccctacttggctaggcaggtgccaaagtct
tggctcacgttgaatgggagcttcctaaccaaaggaaggagtgaagtcaa
cttaaagttctttgagtattcaaacagtaaggagtacacattgactcctg
atgtagtagagtatgataagaaaaagcctcattcttggatgtcaaaccat
gaaggagctcggaattgttctagattttcgaacaaaagaaattaccattg
atcacatcattttgccaatgagagacatcaatagtctgacctcatcaaac
ttggataaagcctgggctgttaacaacagcatggcaaatgaaccgcaaag
tacgcaggaagcgacacagcgtgtagttaaaatcctagatgcaaattata
aaaaggcagacctccaatcaattgttagcaccaattgtactcaccttagt
ctccaagaccaaaactcattgctggagttactcacagaatttgaggaact
ttttgacggaacactaggtgattggaacacagagcctgtgtccttcgaac
ttaaggatggcgcaaagccatatcatggcaaggcatacccagtaccaaaa
tctcgcaaagaaacaactatcaaagaactgaatagattatgcgaactggg
agtggtagagtttcagcccgaatcggaatgggcgtcaccatcatttatca
ctggaaaacaagatggaactgtaccctttctcactgattttagagaggta
aataaacgactagttcgaaagccgtttccattacccaaaatcagtacagt
cctgcaagagctagaaggatttacctatgctacaaccctagatttaaaca
tgggttattataccattagactggatcccgattcatccaaaatatgtacc
ttcattttcccatggggcaagtattcttacctccgattgcctatgggcat
cgctggttcaccagacatctttcaagcaaaaatgtccacactaatgggag
ccttagagtttgtacaagcttaccttgatgatttgttatgcatcacaaag
gcaaacctggaagaccaccttgacaaattgaaaatggtgcttaccaggct
acgtgaggcgggcttgcgaatcaacgcccgaaagtcgtcattctgcacct
ttgaaacagaatatctaggttataccctcacacgaacagggattaaacca
caacagaaaaaggtacaggcaatacttgcaatttcatcgccgaaaaatgt
caaagacctctgtaagttcctgggcatggtccagtattatagagatcttt
gggcaagacgcagcaaagtgcttgccccactcacctcactgggaggagag
tgcggtcacaccaaggtcaccagagacaataagacaaagaaacatccatg
gtactgggacacggtgcatcaaaagcattcgatgacgttaagacttcaat
tgccaaggatgtagtcttagcctatcccgattattcaatggaatttgaga
tatatactgatgcctcgtctaaacaacttggatcagttatcacccagggt
aataagccccttgcgttcttcagcaggaaactgttgacaatgcaacagaa
gtacagcatgaccaaactagaactactggctatagtggaaacactcaagg
agttcaaaggcatgttgtggggacaaagattaaaagtctacacagaccat
aaaaatctaatccaagatgccctcggattaacctctgaccgtgtctaccg
atggagattgctcctcgaggaatttggccccaaaattgtttacattaaag
gcatacataacactgttgccaacgccatctcttgcttagacatcggacca
ataccgagtgagcatgagaactggatgacgttcaccaaatgctggtgtca
ttacaccatgcaagaagagagtgcgatagacacctctgcataccaagagg
aaatgaatctggtatttgcaaactgcagcgaagaagatgtaatctacccg
ttaacagtacgagagattgcagaagcacaaaagcttgatgccagcttgaa
gacattgaaagaccagtacttgacacaattggtcgaaagtacacatctcc
tatgcaaggacggaaaaatggtcattccaaaaaatcttcaacatagtgca
cttagttggtatcaccactatctacagcaccctggacacacgagactcga
agaaaccctttgtgctgcgatgtactggaaaggtatgcgaaataccgtgc
ggaaatatgtcaaaactgtcatgcatgccaagtcaacaagaggcataagc
ataagtacgggaaactccctactaaatttgtcatcacaaacccttgggat
gtactatgtgtggaccttattggcccgtatacaatcaaaggtaaagatgg
gacagtaattgatttcatgtgtctgactatgattgacccagcttcaagct
ggtttgaaatagttgaactaccggtaatcactgaggcaattattcccctg
gatacaaaagggcggaagggtaaaaggacccatgaccaacataagttatc
atattttgataaatcatcagcaatgatcagcaacttagtgaacaagacct
ggtttagtaggtatccacgttgtcaatacataatttatgtcaatggaagc
gaattcaaacttcacttcaaagccctatgtgactcatatgggatcacgag
taagcctaccagtgtcaagaatccacaagcgaatgcaattctagaacgag
tgcatcaggtgatatcattgatgctccgaacagctgaaatagacatggcc
ccttcagtagagacaagaatagagacaagtttgtgacaaacgtcgcttgg
gccattcgctcaacataccacacagtactaaaagcctccccaggtgcacc
catctttggacgggacatgttgttcaacatccccttcctggccgactgga
gtaaaattggagaatataggcaacaccaaacagaccaaaacacagaacgg
gaaaatagctcacgtcgtgattgggactacaaagttggtgatcaagtact
tcttagaaaagatggtatactccgcaaaggtgaaagtagatatgaaagtg
atccttggactatcacatcagttcatacgaatggcaccatcaggattcaa
tgcggaaccaaatcagaaagactgaatatacgaagagttacacctttttt
caacaaccaaacttaaaaccgtgataaatgtcagtttcataacaacaaaa
acagactctccctcttaaaaaaacacttactcgttacacatgtttaacaa
actctttagttcgttattgttactctcatgagaacccatttttttcacct
aaaaacacttacgttttttaggttccatttttacctgatactccattcgt
gggggcgagtgacataggtcaagaatcagcctcctttgtacccctgggtg
caaaacctaaatagaagtatgaatcagccttttttgtacccctgggtaca
aaacctaaataggagcattctcaggaccccaagtaggagagtccacctcc
cgacagcatggactccccaacatggaagttcagaaccccaaacaagagaa
caccctggaggaagatctaagcatctatcagaagggtatgaacataccat
attgtgtagaaacctacacaatgatcatttgcatcgtttggattggaatg
cagttccactgcctttccatcctcacaatcgtataaaatatagctcataa
aatcaaatcttcgacacctgtcgaacctacctataattttcgtgtgatat
tttttacgacaatttttggctcaggtcaAGCAtatacaatttttatacac
cattttgacatgttaaattcaaacctcacttggatggtgaattactacct
tcatctctagataaaaatgtcttagttaattatgttgctagcattctact
agttaaattcgttactagctgccatctagataaaaaggtcttagtttcac
atgtctgctgcgtccgcgtccaaaaattgttgaaaaagacaccgtgcagg
acatgtcctggacatgtcctggacacgtccaggacatgtccttgccatct
cgtgtttttagtgttttcaaacgaggacacaggacattcaattttagaca
cagaggacatgacaggacgtaagaggacatggagtgtttacttcatttat
agggtcctttttgatactttcaggtgaatatatcaagagtgttggttgtt
gcatgtacattacattcatttaagtgcaatccatgaggattgcagtacaa
acatacttaagataccttgacatgtgccttgatactgttatgtaatgtat
gttagtcaaaacttctgaggacacggggcggacatgggactcaacactga
cacttgtcctcgtgtccacaaaaaaaccacgtcctggagaaattgaggac
atagggcacatccaaggacacgtccaggacatgtccaggacatgtgaaac
taagaaaaaggtcagctaaaaattttcatctctctagatattttaatttt
tattggacctctaaatttaattgcattgacttgtttcatctcagatgttt
tgtacatgtagtaggtaaattgtggtagttctgcaagacaggcaactcac
aaaaactttacacattttggcaagaaaatttcagcgtgacataggccaat
tatctaccttaactggtaaacccaaagaggttccaggtggaacctccaat
ggtcctcttccctttgtgtaacacaaaggaagtacaatagtcataagata
ttgtttctgagaaacaatattcaaaagacaatttctttctggagaaacac
ccatatacattctaggtgtttcttagacaaaatattcaagagaggatttc
tttctcagaaaccttctcatgggacagttcctgttggcagttgagagaaa
aggagcagtcatggaactgccctaaaatcacctccaatctctaacaggat
cacctgtgcttggtgatgcatggatcacctagtgtaccatgcaataccta
tttcagtagtgtaactctcataataaatatctttcaacaacatgtatcta
cccgtttactacatagtaacaactacagcaaaacggcttaggtcactatc
aattgatagccttcgcgcaatcagatcggatcgtctgtccgtcgttccac
cattcatcatccatcagctgttgtcggtggttgaccatggtaggttcatc
tgtccgtcgtccattgttgctcgaagccgtgaatacacttggtgtgttac
acgtggcgcaacttgtgctgcttgaccccaagagtagcaacagccacagc
tgagccccgagtcacgtactcagccagttgaagtgagctcactcacaggc
cagcacatgttcttttggaacacgtagcgaaacagaattcccctgtatgt
cagtgaggactagatcccacttgacacgggtatactccgctttctttagc
agagcgcgcatttagcacttagtgcactttcagtaaagaaaaagaccact
cgtgacgtattatacacacttggggcaataaagcttacttgccatagtgc
tcgtatcagcccctcagtgaatgaggaggcaataaacataaatgcctcag
tttatttttttccgaaagagcagtatgtgtgtagtctatttttagaccta
aaaacatgattagacttaaaattagtccgtacccgtgatcacatgcagat
gtagtgacatcatggagcactaaggacttatatccttagggcagtacaaa
acaagatcttctagggcacaaaatgaccctatgaagaattgaaaggcctc
taaggcctaaaaagcttgctcgtgacccccgagaggttttggtcatttga
aagactcgtgatcccccaggaagttctcatctcagaagtgttgggtactc
caaggatccagtttccttgttcgttcgcatggtggcggtgggagtatcga
tgcaacactgcacgggcataggttaggcgcggcattcaaggttggataag
cgaaaacctcaaaggaagatgcaatcgcgcaggactttgtcccacgatcg
cggatcagccccattcacatgggagtgcgtcacggcacagcccgtttgat
atatcgtgtagttgcacagtccgcacactcacgatctcaaaaaaacgacc
acaaatagtgagtcctggaatcatcgggttcagcccatgatcgcaaagga
ccagcctaggagagaacattgttctactccgcacatgggcgtaggagcac
aatatactgccgcgtcctggtcaatacgtcagagtgacgcggagtattgt
ctccaagtcccagcacgcattggggcgcaagaaggacccataaaacgact
acgtgtcatgccccagaaacactgagcaaaattctcgcgaaatctcaatt
ttcgcaagaacgctgctgacattttgcggtttttatcaggaaaacatgca
acttgtttatttctttctgaaatccaagcaaaatagtgggaaaagtccac
aaaagtgagaattcttctcatgtggtatccctttcatgcatataagctac
cgagcttggcaaaaaaggaaagaaagctagttggcttatgaatagccaaa
tgcacaacctctggtccgaggaaaatagaatttagagcccaaaaatataa
attcgaatttatttaattttaaattaaagagctcgttagagaaaaatctt
gatcaaaattctactgtcacgttaaaataacctgatattcaaataccttg
ctacatgtaaaaataaaacaaaaatgccaagaaatcttctggcatcatga
attgttttctcaagaagatgaactcttctcccacatagagaaatgtacac
atgtgccatgctgcactattcacaagcaaaggtaacaaaaagcaactgga
aatcaaaccatgttgggtttgaacccctgacatggtgttgctacagtaac
agtgaaagcaagaaggacgtagttccaagcttcccccatgttccaaaatt
aggaacatccatatgttttccttacccagctaggcaggtgtcaagctctt
ggcgcacacaggatgggttcttcctactcaaaaggaagggcaaagtcaca
cgatgttttttattgcacaagcagtaaattcctgtcaaaacacacttttc
tgagtacatgttacccagagtgactaagccagcatatgacctcagtcttt
gacaaatgcaagaactgagtttgaattgttctagattttcgaacaaataa
caacataaaatatgttaagatcaattttaccttgccagtgataattgatg
caaagtctgcaaaaatctgtgaaccagagttgaaacaaaacctggacaca
acataccatgcacatagctaaccacttaagtgcaggactcttcttgagca
aaaatactcatgatcacagagctaaccactcctgtgaaaaactcctctgg
gggttgagtaaaatagcagaccttccaagctgtgtcaaaataaaagaaaa
agacacacacttacactacaaactcaatttcatacacgttactgaggttt
ctcatgacaagagaaactgtttgatgaagttcagtgtgttggaagaacgt
gcctgtttatctctattttttgaagaggtaggtttacagcctataaagac
agagcacaaccagtccaaaagtcaagtaaaaacaacgaggacaatttacc
ttggcgactggagggtttcattgacagccgtcgtcagaactggctgtaca
acaacagaacacccaaacaaacataaattactgtaaatcaaaaagtgatt
cttaaaataagatatggacaaaaagttagcaaaactgtctaaactcaaaa
gaatccttacagtactgtagatgttgctatgttcaactctgcaaacacca
taagacttcatgaaaagtcaacaaatcatagactagatactgacgcatct
ggaacccgttcatgcctagaaacactgaagaaggttatacctactcagag
ctagcaataacaatcatgggttttccatgtgcctcacaagcacattcaat
ggagtcaatgatggccatactgttctcaatagaactcatttggagtaata
tgatattctccaaaggctagcttgagagaccaccttaaacaaggttagga
tggacttaccaagcagcgagtaaaggtttgcatgacaaaccaatacacaa
catctctgcacaaagacaacaagggcttaataacagacccaaagtcttcg
catggcaaaagcaccatgcttacaagcagatgaaaactcgctaaaacatt
tgcccatacagggaactcacatgctactgggtggtccagtacaagggaga
accttgggtaagacaatatgattgtctcgcctcactcacaactggaattg
tagaggaggaggtacactgtacacaaaaaagagacacattaatgttagac
atttgttatcacaacaagtctagagcaacaccaactcaggttgggtatgc
tcgcattctagtacagcttgctgaacttagagtgcatataatacacagaa
taagagaaaatgaatccttgaccatgattaacattattggattcaacaga
actgtgtcttactagataatggtctcactgagactcaatgactagtactt
gattctcttgtgagaacttctgacggtttaccttcagaattatccatgga
gaacacatatggtgtccataaggaaggactcttagagtcaccaaaacacg
tgggtctttttgctaaagacaacgggatgaccataggtagtgcacatatg
tgttgcacaacaaaccataaaataagcctcataatcacatgagcacacga
acaaaaacgatccacaacctttgttcttgtaaaaccacagcacatagaat
tgtgagtatccctagttaaacaggaataccatctcacacaaaaggataag
tcaaacatgaacatctctactgagagacatgtagcaccttgttggcatgc
aatgcaaaacaaatgcaacacaagcagccatacacagaaatgtagtagcg
cttcactagcttagacaaatccaaagagaaacacaactattacgttgtca
acatatcatggaaagttcacttctccatgatgcttgctgtgaagtcacaa
tatggttccataaaccataagattatagtcaacaactgtctttcaaaata
taaaaattggtatgcacatgcacatttaaatatgttgcaatgtcattacc
accaacaaaagagttatacatgtacagacctccctcgaggatccttgcta
caaaatacaaaaggatatcataaacactgaatccgtactcttcatggtac
aaaaagacatagacgttgatgcttggaccttccaatgattaaagtcaata
cactatgtatgacttgacattgttcactttccggtagctgaccctttggg
caactattcccatggatacatatgggttacagagcgaatagaaggacaat
ataccaacacaaaggattgcagaagataacaaacaggatatctgtactat
cagcaccttcgtacctagagctggttcatccacattgtacacacatcgtg
acaattaaggtgcagtttcaacactccacttttggaccatatgcatttca
tttggcttcccagtgtaagtcaaccagagtcttcaaatatcaaaacccaa
aaagtgaattactatctagagttcaacatcaaccaaatcagggaaatgct
tggcctgctgtgccaatcatggtcttgtcagcagcttccagaggcacaat
gtttacctaaacaaacactgagatgccattcactcatacctactatacag
tgcctatcgcctaaatgtagtgtagcaatcataagatggaattgttgttc
ggcagtccacttttgcacacacagacaaaaccaataggagacaccaggca
acaccaaaccgacccaaaattatcctcataaatttatggtcacatggtcc
gtggaaagcaatgctttagtaaacaaaggtattttactccgcacaaatat
tcagtcggtataccagtgataattggactatcacagacagtatacgataa
gacaatcagggttacacgcggaagtaagtcagaatataagtttgacttag
gagagtacaatcaaaccagctttatcataagccatgacaaatctccctct
ccacatgaacttgcacttcatatactacataaaataatatgtaggtacaa
atcgtcacaggcagcttgcacatttttaacctcaacaagaacggtttttc
tgcaagtctggcccatattcggattttttcctcaccgaggttttactttt
ccgcgagccacgctaattctccaatcgtggaggcgagtgacataggccaa
ttatctaccttaactggtaaacccaaagaggttccaggtggaacctccaa
tggtcctcttccctttgtgtaacacaaaggaagtacaatagtcataagat
attgtttctgagaaacaatattcaaaagacaatttctttcttgagaaaca
cccatatacattctagatgtttcttagacaaaatatccaaagagaggatt
tctttctcagaaaccttctcatgggacagttcctgttggcagttgagaga
aaaggagcagtcatggaactgccctaaaatcacctccaatctctaacagg
atcacctgtgcttggtgatgcatggatcacctagtgtaccgtgcaatacc
tatttcagtagtgtaactctcataataaatatctttcaacaacatgtatc
tacccatttactacatagtaacaactacagcaaaacggcttaggtcacag
cgaggtgatgactcctaaaattctttcgacttgtactactcaaactgaAt
catgccaggtgacaggtgaagttaagatttgacaatcagacagaatgtga
tcaagttcgaagagatcgagccaagaatggacagctctagctgtggtagt
aacaatggttgcagtaggaaagacagattgcatgagtggtggcatttgtc
actcagcatatttgatgtacacatgtttttatggttggcagatggccgaa
gagattgtgacacggacaaaaagtgatgcagcagctcatcaatctattaa
tagtgccatatgcgccatgaaattcacaataacaattataattattaaaa
aaaaatggtacaattatttttagaaatatatcagacattactgtgtagta
aagcaacatgttatctctttgacaacagaagtagtagggcccaattCATG
Agcaacattaatcatatatagttggatatctgcttctgttttggcatcgg
ctgccctcttcaagcgcttgctcactcctattcatgttaggagtgaagtg
aaactatgttgttgcggttattttccaaaacaatgaagttattgaaagtg
taaggaggtgatgatttaacagaaaaaagaaaatacatctgtttaattaa
aatggctatgtatactaaattgaaaacatagtttttgaagtttaactttc
agagaccgttcgtttctcactacactcaaccaagcttctttagtttgttt
ttgaatgatgacagttcttgaggaaattgtggatggtcgccaattttctc
aaaaatcagttgtgtgcgtgtgtcgcatcagtgaaaaaataatttttgtc
atttaaaggttgccggtttctaatctgtcaaactgttattaattggtcac
aaccttcacagattggtaatcattttagctatacaatttaatcattggtt
taatcaataactttgtcattttaaaggtctccagttgttaatctgtcaaa
atgttatttatcagtcagtatggtacctcttgttacacatttgactatca
tttttgaaatttgacacatcatgctgaccttccattcgttatcattcgct
ttcaactgcaaggttgtgttgacatgactggttattatacatcctccacg
catcaaaaaaaggttaggactttgagacaaattaacacgtagcccccgta
aatcgaataaaaaatggaaaatggagaagaaactcttaaataattactat
gagatacccgaacgctgctcactgtacattttttacccaacaatccttgt
ccatcccacacttgctctctctcgtactatttttatttgaacatcaccaa
caccatgaaagtacacatcgactattgttgtttcgcctcaattttccctc
cacactcatcaccatgacccccctcctcatctaccgacaaaaacatcttg
tctcaccgttcgacccactaattgcaccaaaattcaTTGGGGATCATAGT
GAAAAAACTACGTCCTTGGTGTTTAGCAACTTTGTAGGCATTTGGGagtg
ctagacctcatgtcctgttagacaccattgttttgttgtgtgttcatgtg
aagtaaccgaattttatggcctctcaactcttccttcaactccactatca
agataagctgtcatggttgattgttgtcatgtggctgattttgcatggtg
gaaaagtcgcaatgcctaatcagttattatttccccccatttataattgt
tttgtttgctttccaaacaatcaaagttggcatcaaggctggtcttcctg
ttccctaaactcactctcctcaaaatttgtcatcaaacatttgtcacgca
ttctaacactagtcccttcatcCTCAcataccagaagcaccctgcctcta
cctcctctgataaatccaaatctcactctaaaccacagccaccaccccaa
acgcggacagttggatagataaagattgcttggtgcgttttatttcctct
tgaaaaatcaggtatgaatcgcaagttgttagaaatacttgttgatcatt
aggtttggcagttgttagatttatccaagattgtggtgcctgttcacaga
ggatttgttggtaaattgcatgttttgaaacagaacaataaattaaaata
ttccaatgcaaactaacatttgcgaccacaaagagtaatgtcagtggtat
ttttgtcccaaagggatggaggacgtgcattgatgggaatgatggcacag
ggagggggattactaaagattcatggaagtagacagatcaatgcaatgga
tcattgtcattgattgccatcaatggatcattgtcatcgattgccttcaa
tgattgtctttagatgagaTTGTGGCGGAAAAATTTCCGCAGTGTGCAGT
ATGGGGGTATTTAGCAGACATATGTAATTTTGTGACCTCATAATATAAGA
ATTACggtagtcctttgagttactaaggggctgtcttagcgctctataca
actcctttttcacacatttcctaatgtcctacacaaatttcctcaaattc
tgacacaaaacttttttcacacaatcttttccaactactgggagacgtca
cacagaaatttaatagttatgagctcacaactatttgtgtcaagcagccc
catcacacaactttttccacaacatcttttgcgcacatacaggcgctcac
actttaaatacatattcggttcccacttacgtctggtcaaaatgagatta
aaataagatttgaatatcgttttgtgagaacttctcaatctaatatttaa
ttctgatgtgatgcttgaaggtaatttaataccttcgctcattcccttgt
tttgaagcaatatatttttattcgttgtcgtggtgctcatgaaacagtct
tgattgtgtcatgacgagtgctaagactgattttcCGgtgtgagtttgag
cactaagacaggacctaatcacgtgctgtgattgtaaaacgggttctcta
gcctcaaaagcttatctatgttttacatgctcttttaagaaaggcaatac
atctataggggcttttaggtcttagaacctatggcaacacctcacaccct
ctagggctcaagtctgtgtgggactgcctagtttgtgatttttgagggtc
tgattagagacatggtagtgggtatctgctcacagcttaattgtgtcact
tgcatgttgaagcatttatggtcttttgatgcatgtgcacataggcaaca
tgatcactctgctagatggagcggtgtataccggtgtcggctgggaataa
ggcctcagtgacttgtctaggtttatttctctggcaacatgctgaaagcc
atgtgtcacggcttgtgagttgaactcacaacaacaaacagagtgtgtaa
ctcatgcacagttgcggTCTATCAATTGATAGTGACCTACGCGGaagact
tagaaaaatggtttaggtagaaaatgcacatgtagatgtgttgtagatca
tcacagtgaaattatgaggttatttttactactgaaatggtgctgcgctt
ggagcacaaggatgtagaacatgtctgcagaattctggcatgtgtttctt
tcctgacctgtcgtgtagattctgtatacctctggtacagtatgtggtgg
tattttcaatcttgtatctttgagcctccaagattcaagacatttgtgta
cttctcctttataacaaaaagaaagtatttgatgttatgtttaagtaaat
agaaatactcaaagtaaacactattcttggccatggatacttggcctatc
aagattttttaaaatcttaggttatcaacaaccaagatttttttcttctc
cctctccctctccctctccctctccctctctttctccctctccttctccc
tctccttctccctctccttcttcttcttcTTctccttcttctcctcctcc
tccttcttcttcttcttcttcatgagacactttttaactcttgactattt
ttggtatccaaatgcaaaatcctcaattttacctgtaattacattatttt
tatatttggcactcattggttgtcactgtcttttcatatgtttgtacctt
taaaaatatatcaaattttgcgctcgtgcacgccgcgccagcgtagctgg
tgcggcgggcgctaactggctttcacttttatctttactcagggaaacaa
gacttcttccagtttgcaggcttctactgctgcttaaaaatcttgcagca
gctgcttgtaatcttttgtacctaagtcctccgtgaagtattattacttc
ctctttttcaaactaatttatggattcataactctgatccttcaccTATG
GACCTGTAATATTATAccgtacaagccggattataagtaatgcaaatgtc
aaaagatacgtttaagtattcttataacccgtccaaagctagcgatttta
acatgttgaaaaattattggtatctaacaaacttaccccactacatcgag
gtagtcatatcgtacctctaccgccctttagcctgccttgcttgtccgtg
ctttcaacccccccattgtgtaggcgagttgtgtggtgacttccgacagc
atcggaggtttctcggtgacaagccggagtcacggggagcaatacatatg
ggtgtattgcacgtgtgaaggggaaactagtcttgagggttttagttgtg
gttgagcggattaaataccagaaaaacacaaagtgtcagtgagacttgcc
cggtgttacttatacaaaagtgttacctataatccggcttatacggtagc
aatctaaaactagcgaagcaaggaatttgtcgtattttgtgcaaattcag
ctccaatagctgcgaaaaacgttacggaggatcaaagactattgacgaga
attctttttttacaaaagggggagtgtcagtgctGCCGTTAAACTACCTA
GTACGTCACAATAATATATTATTATGTTGTGTAGATAATGTTGTGTAATA
TTATAATATCGTGCAATGGTGTTGCTTCCCAACACACATTTCGATTGCAA
CATAACAAAGCAAAATGTTGACGTCCCTAATAAACAGAAAAGTGGCATCG
AGTGTCGCTCGCGTCGCCTCCTCAATTACCGAGCATGGAGCCCATCATTT
ACGGAGTTTTCACATTGAACGAAGAATTAAGGAGCTGGAAATAGATTTAC
CCACCGCACCTCTGCCTAAGGCTAACTACAACATTGTCTGCATGTCTGGT
GACACGCTCTATGTGTCAGGGCACCTCCCAATTAAGGTGAGACCGAAAAA
TGATATTTCAGCATTTTTTTTACAATGATAAGACGCCTAAAGGATAAGCT
AAAATGCTTATCGCACTGATTCCAGGGCGACGGTACTCTTATAACGGGCG
CTGTGGGTCCGGATGACGCGGGGCTGACAGTTGAAGCGGGCAACGAAGCA
GCTCGACATTGCGGACTTAATATTGTCTCCACCTTAAAGGAACAACTTGG
GGATTTGGATAGAGTTGAGCAAGTTGTTAAGGTATGTAGACAATCGGTTA
ATGTGCTTGTAATGTTTGTGCCACATCTAATGCTGTTCTCCCTTATGACT
AATTTTCAAAAAGATTTTTGGGATCGTCAACTCGCAGGCCAACTTCAAAC
ATCAGCATCTAGTCATGGATGGGTGTTCAGACCTTATTATGGAGATTTTC
GGCAAACCAATTGGATATCATGCCCGAAGCGCTATCGGAGTAAATACACT
GCCTTTGAATGCGACTGTTGAAGTTGAGGCAATCATAAAGATTAAGCCTG
AGTGAATCATTGATTCCTATGAAAGTTGACAAGCATACACGCATAGCATG
ATGGAACACTTATAGCAATGATGGAAGTTACATCTTGGATGATCAGTTAT
TTTGTTTGGATCAGTAGTTAAGATGAACTACTTATAACCTAGCTTTCATT
ACCCAACTTCATTGAAAGGAGTTGCAATGAGGTGTAGATAATTGTAAGTT
TCATTTGGAGTAAAAAGGTGTGTTGAATTGTCACTCACTTTGGTCAAATC
CTCTGGTTTCTTAGGagccttattccagctcaagaaaagttaaaatgaag
tttttgaatgaattgtaaagcaggctgcctgtggtcccaggactcatgtt
acgcacgagaagtcacccaaggtcctgtgtaactttgtttagtgcttact
tgagacaatgtgtttggtttagttaatataacttgagctcccaaagtgca
gtgcatggattacactcaagtcataaaaatagcactTTGTTCTCCTTCCA
AAAAAGACAAAAGTTGTTCTGTAGAAATTGATCTGTTTTCTCTCCAAATA
ATGTTGTAGAACAAAAATTACCTATTGGGGTGagaaggaggagaagaaga
acaaaatgagaagtagaagtagaaTGCAGATGGTACGCACTGCATGGGTC
AGTGAAGAGAGAATGCTAATGTATTTTTCTGGGTCAACATGCTGTATTAT
GACATAATTACTACTAATGTTAGTTAGTAATTACAATTATCTCCTAGTTC
CAGCCAATGATTGGAATTATGATAGACAGCaattttgtaattctgtgcac
tgactggaattacaatttgattgtttgttctgtccacacacaatagttga
acactttatctcataattctgggaacagaataagacaatttatctcgtaa
ttccagccagttgccagaattatgataaGACAGGTCCTTCAGTCTACACA
TGGTAGTTGAACAATTATCTCATAATTTTGGGAACATAATCAGACACttt
atctcgtaatttgggccaatgactggaattataataagattgttcattca
gtctatgtgtgagagctgaacaatgaatcttgtaattccagccactgacc
ggaattacaataagatcatttctccagtctacctaaggtagttgaacaat
ttccaaacaaagaaacacttcatctcgtgattctggccaatagccggaat
tacaaaaacataataagacaattcatatcgtaatttgggccaatggatgg
aattacaataaTATTGTTCATTCAGTCCACCTGCAGTGGTTGAACAAGTT
CCAACAAGCTAAGTAATGTACCACATAATTTGAGAAGATAATTAGACAAt
ttaacttgtaattttggccactgactggactgagaagaacatattatctT
TTACCTCTCTACCCTTAAAATGTGACAAAATAATCTTTTTGTCTTCCCCT
AAGACTAAGAACTGACAAATAAAGTATTAAAGTTGGGAATGGTGAGGTTT
CATGACAAATTTCAAGTACACAGATTAATAATGGGCATCTCGGTCAGCCA
TTCAATGAATAGTTTGACTTCAGTAATGCCTTATAATAGGTATCTTGTTA
GATTTGTTCAGTACCCAGAGAAATCAATTTTATCATACTGTCCAAGCCAT
ATCCTAGAAAGGGTCTCATACTTTTTACACCTGCCATTTCAGGAATTGGG
TTTCCAATGCTCCTAAAAGgggctctggtattacaacaatcactaccaag
acaccaaggtgcctagatatggtctctgtttgtcaagatctcatactcaa
atgaagcgtggagataatttagcAAATTTTGTGTGTAGGTTAAACAATAT
TATAACTACCACAAAAGTAGCATATAGGTGGTAAAACCATATTCAGGAAA
ACCTGCTTTGTCTCTACTTGAGATTCAGACAATGCAATGATTTTGCCCCC
TCATTAGTTATTCATAGGCATAATCCTGTAACAATTGAATTGATTTTTAT
TGTCTCAAACTTCATTTCAAGACAGTGGTATTGAAAATAAAAAGAATTAA
TGAGAAATATACTCACTGCAGACTCAGGCCAGATCACCACAGACCGTAAT
GGACTGACTGCAATCCAGGAGCTATCCTTGTAGTTActtaatttcacatg
tgtgctgcttccaattcaaaaaacgatgcaaaagacaccatcatggacat
gtccttgacatgtcatctttattgtgttttcaaacaaagacgcatgacat
caaaatgtggacaccaagaccaagggcataagaggacatgaagattttca
tgccttttaggtacttcaatataattctcaagtcaatttggcatcattta
ctttataaatacatatctcctttgaccttgttaccatttaacatcattgt
tcagcctagaaaacataaataacaagagacattagaggccataatatgac
atactgtgttaatgttgacatcagaatgttattttcccttgtaagatgcA
AATCTTATTATGACAATTATTTGGCAGAAAATATGTTACATGTACAACAT
TGTTTGTCCAGAAGTGACAAAAACTTACTCATGAGATGTCCATTCGCTTT
ACTACTGCCTTGAAATGGAGCATTGCAATAACAAGAAACAATATTGCATA
AATCAGGTGTTCTGCCATGTGGGTAGTATAGTTCAGGCAAAAAATATTCA
TGGAACCTGATCAGAAACTTACTGATGAGATGTTTAATCTCATGTTGTTA
ATGCACACTGCAACAGTCTCGGCTAAAATGCTTCAACTCATACTCAAGTT
GCTGGTAGGAAAGGACTTCCTATACTAGCTGTGTCTTGCTTGTGCAGAGG
CTGATGCCTTTTCGGTGGCTCGGTGGCATATAAGAAAACCAGTGTAACAG
AAAGGTAATGGAAATCTAAATGCAAGACTGTACTCCAGGTCAATGACCTG
GATTATGATGAATATTTCAATACAATCACTGTGAACACAAAACAATTTCC
ACACTGTAATCCTGGTCAATGGCCAGAATTTTGACAGGAATGTAGGTCAA
TTATCATTATTATGACAATTCTTAGACAATAAATTGTTACACACACAATT
TTTTTGTCGAGAAGTGGCAGAAACTTTATCATGAAAGGTCTATTCACTTT
GCTACTGTCCTGGCAGCATTGCAATAACAAGAAACAATATTGCTAAAATA
AGTGTCATGTCATGTGGGTAGTATAGTTAGTGCAAAAAATGTTCACGGAA
CCTGACTAAGGGTAGTTTAATAATTTCTAACCAAAGCATTGCGGGTATAG
AATTTTGTGAGTTCCAAGAAGTTGCAGATCAATAAATTTTCTCCTATGAC
CAATCCCCTTATGTTCATTTAAAGTATTGGTGGATACACTTGATCTGTAA
TTGTAGCAAGAGATGCCAAGGACTTAATATCATAGAGAATGAGGAGAAAG
ACGTAACATTACTTCCCCTTTCTTTGGTACCTATTTGTTTGTAAACTCTT
TGTTGTGAGCCATAATCCTAACACTTGACTGACATATGGTGTTACCCAAA
TTCTTTGAACAATGGCAACATAACATCCGGCTACTCTTTAATAGGCCCAT
AGAAAGAAATATTGTATTTTCCATCACCTGACAGAGTATTAATCACAATC
TAGGTCACCCACTGAGATTACAAAGAATTTCTCAATTGTACCTAATGAAA
CTGTTTCAAAAACAGTCCCAGCTCAGTGCAGCTGTGCAtagtttttaaca
tgatgttccttagcatgattttatcatagcagcatcgcattcagcactgg
ctgtcttgaggactacactccattgttggattgatGAAGAGTGTGTAgtt
gttgttgttgttgttgttgttgttgttgttgttgttgttgttgttgttgt
tgttgttgttgttgttgttgttgAtttttttgttttttcttttttttttt
tttttttttttttttttttttttttttttttttttttgtttttttttttt
ttttttttttttttttttttttttttttttttttttttttttgttttttt
ttttttttttttttttttttttttttttttttttttttttgttgttgttg
ttgttgtGGAGAGTGGTAATGCCAATGGTTGTTACAGTTACAGTTGCAGA
GGATCCCATTAAACTTACTTTATTGTCATAGAACACAAAGCCTTCTTGTG
TCAATAACCACCCTACCCAGTACTCATACCAATTGTTGACTTGTGCACCC
CATAGTTGCAGTTACAACTTCCATTATTGGGGTAAGCCCTTAGCTCATAA
TAGCATATCAAGTTAAGTTCATCCCTTCAAGCCACGGTCATAGTTTGAGC
AGCATTTTCATGCACCCAAATAATTGAGACTGACATGAATCAGATTACTC
CTGCAAGAAGCTCCTACaagagtttttttgaggccatattcattggggca
ccttgctgagcagacctggtgaaaatgacaccaaccaaggcagtccctga
aaggtttaagccccaggagtgtgagtctagaagtggatcaaatagactgt
aaatacaataaattcctgagaaggattaacttcaagatgcagtagactca
acagccaacactctatagctcactctgccaggcaaaacagagttgtgagt
cccattattggtcacaagagactcctgagcactttaccatgcatgttcaa
caagctatcaacgccaacaagcagtagacttcaggcttcaaggaggccaa
tgaaaatcttgtagagaccaagaacaagaacaagaacaagcgcacaagta
accttgaagaggcgcagctaggccttgtgacttctcaaggcaaagctaaa
gatgctccaccatggtcaatgcagtaaagacagccattgtacgagaacaa
tatgaatgcaaaggaatcgatttcatcagttgcaaaccagattgttctgt
tgtactccaaccttctctagaaggaagATACCAGTGGAACAAGTTCATTG
CTGTATAACATAGTGTCCTTGTggagtaataggtgggattcattcattga
gtgcatcatcttccacttgcgtaagttgttgattcacaatgcagccaaaa
tgcaaagttacactcaaaaagcctgacatagggtacctaccaaacttttg
tgcagtgcattaagcagctgagcagattcttgaatttattgtcctgcttg
ttcaatagttctagggtcacaaagttgaccaaaaatgctgggtgtttgat
cacagcaaaggcatgagtcatgccctttgtatgtgtcccaggacttggga
ggcgcattccaatctcacaaaggacaaggtccaataaaatgtgcttacag
gctcttgaaagccctcaaagatatcaagaagaaattcccaactgattgca
agcagcccccaaaagggaaaacaaaccttaatgactccaaaaattgcaag
atgatgtcattcaatgacccaattcccaaaaagaatcaccacgatgcaat
atgcactgtgACACAAGCATGATGGCCATGCCATGGTGCATGAATCCATG
TCCAAGTGAACCAGGGAACAGCGATGATGCAACTTAGTGAACCAAAGTTG
GAGAAATCATTTGTTGGTTAATCCAAGTTTACCAAAAATCATGAAACTGA
CCACTACTGTCTtttccatcacatcaggggaaatcctaaatgaacaacta
aatagatgggcattacaaacatgttagagtgagtaattttgggtcattgt
gcaaattttacacttggtttgttggtacaatgaaacttggagtagaagca
agtgatcacaacgagcaaaatgactatcttccctagtttcacatatgccg
tggacatgtcctgaacatgccctgaacatgtcctatgtccttaatttctc
tgagacacatttttatggaggcctggacataattcattgttgattcccat
gtctgccccgtgtcctttgactcgcatgcattacataacagtatctaggt
acacaccttggtatcttatgtatttttgtaccacaagctttacagattgc
acaaaagtaaatgtaaattgcatgcaacaaccacaaatcttagtatgctt
cacctgaaagtatcaaaaatggagccttaaacgaagtaaatagacttaga
aaagagtttaactttcaaaaatatgttagacatcttgtcttcagcaaaag
ttacgtaagttagagttagccattttgcctttggcaaaagtaaggtaagt
tagagttagctattgtgcattcggcaaaagttaggtaagttagagttagc
tattttgcctttggcaaaagttgggtaagttagagtgagccaatttgtca
tcagctaaagttaggtaagttggagttagccaatttgccttggacaaaac
ttagaaaagttagagttagccatttttctttaagctaaagttaggtaagt
aagaataagtaattttgctttcagcaaaagctactgtatacgccggatta
taagtaatgtaaataccaaaagatacttttaaaaattacttataatccgt
ccaaagctagtgattttaacacattgaaaaattatggctatctaagaaac
ttaccctattacatcaaggtagacatattgtacctctcccgcccatttac
cagcattgcttgtctgtgctgtcaaccctccattatgtaagacagctgaa
tacaaaaggagcactcctgatctgtcttttgtccgtgtgacggacaaaaa
tgtcgccacagttggagtaaaaaatattacaaccttacaccaatcaaaag
atctttttccaagcttttgaacggtgttcttattttgttcattagaacag
tctttcgagagttgttgtgagttgaatgcagcagattggaacaatccgat
ccatttattcttctagaaaattggtatatttctacagtactacaatagag
ttacttcgttcgctccaaaattctttttttaatttactcgaaatcagttt
tttggaacccactgtctggcctgctgggtgtcatgatacctctaggatac
acagtgctcctattgtatatagccctcttatttgcgaagttgtgtgatga
cttccgaccgcatcagaggtttctcggcaacaatccggagccacttagag
caatacatatgggtgtattgctcatgtgaaggggaaactagtcttgaggc
ttttagttctagttgagtggattaaatacaagaaaatcacaaatgtcagt
gagacttgcccagtgttacttatacacaggtgttacctataatccggctt
tgacctaagccgttttgctgtagttgttactatgtagtaaacgggtagat
acatgttgttgaaagattttatttatgagagttacactactgaaataggt
attgcatggtacactaggtaatccatgcatcaccaagcacaggtgatcct
gttagagattggaggtaatttagggcagttccatgactgctccttttttc
tcaactgccaacaggaactgtcccatgagaaggtttctgagaaagaaatc
ctctcttggatattttgtccaagaaacacctagaatgtatatgggtgttt
ctcaagaaagaaattgtcttttgaatattgtttctcagaaacaatatctt
atgactattgtacttcctttgtgttacacaaagggaagaggaccattgga
ggttccacctggaacctctttgggtttaccagttaaggtagataattggc
ctatgtcactcgcctccacgattggagaattagcgtggctcgcggaaaag
taaaacctcggtgaggaaaaaatccgaatatgagccagacttgcagaaaa
accgttcttgttgaggttaaaaatgtgcaagctgcctgtgacgctttgta
cctacatattattttatgtagtatatgaagtgtaagttcatgtggagagg
gagatttgtcatggcttatgataaagctggtttgattgtactctcctaag
tcaaacttatattctgacttacttccgcgtgtaaccctgattgtcttatc
gtatactgtctgtgatagtccaattatcactggtataccgactgaatatt
tgtgcgggtaaaagacctttgtttactaaagcattgctttccacggacca
tgtgaccataaatttatgaggataattttgggtcggtttggtgttgcctg
gtgtctcctattgatttagtctgtgtgtgcaaaagtggaatgccgaacaa
caattccatcttatgattgctacactacatttaggcgataggcactgcat
agtaggtatgagtgaatggcatctgagtgtttgtttaggtaaacattgtg
ccactagaagctgctgacaagaccatgattggtacagcaggccaagcatc
tccatgatttggttgatgttgaactctagttagttattcacttttgggtt
ttgatatttgaagactctggttgacttacactgggaagccaaatgaaatg
catatggtccgaaagtggagtgttgaaactgcaccttaattgtcactatt
gtgtacaatgtggatattgaaccaggtctaggtacgaaggtgctgatagt
acagatattctgtttgttatcttctgcaatccttggtgttggtatattgt
ccttctatttgctctgtaacccctatgtatccatgggaatagttgcccaa
agggtcagctatcggcaagtgaacaatgttaagtcatacataatgtattg
actataatcattggaaggtccaagcatcaacgtctatgtctttttgtacc
atgaagagtacggattcagtgtttatgatatccttttgtattttgtagca
aggatcctcgagggaggtctgtacatgtataactcttttgttggtggtaa
tgacattgcaacatatttaaatgtgcatgtgcctaccaatttttatattt
tgaaagacagttgttgactataatcttatggtttatggaaccatattgtg
acttcacagcgagcatcatggagaagtgaactttccatgatatgttgaca
acgtaatagttgtgtttctctttggatttgtctaagctagtgaagcgcta
ctacatttctgtgcatagcttcttgagttgcatttgttttgcattgcatg
ccaacaaggtgctacatgtctctcagtagagatgttcatgtttgacttat
ccttttgtgtgagatgatattcctgtttaactagggatactcacaattct
atatgctgtggttttacaagaacaaaggttgtggatcgtttttgttcgtg
tgctcatgtgattatgaggcttattttatggtttgttgtgcaacacatat
gtgcactacctatggtcatcccgttgtctttagcaaaagacccacgtgtt
tcggtgactctaagagtccttccttatggacaccatatgtgctctccatg
gataattctgaaggtaaactgtcagaagttctcacaagagaatcaagaac
tagtaatgagtcttagtgagaccattaactagtaagacacagttctgttg
aatccaataatgttaatcatggtcaaggattcattttctcttatactgtg
tattatatgcactctaagttcagcaagctgtactagaatgcaagcatacc
caacctgagttggtgttgctctagacttgttgtggtaacaaatgtctaac
attaatctgtctcttttgtgtgtacggtgtacctcctcctctacaaatcc
agttgtgagtgaggcgagacaatcatattgtcttacccaaggttctccct
tgtactggaccacccagtagcatgtgagttccctgtatgggcaaatgttt
tagcgagttttcatctgtttgtaagcatggtgcttttgccatgcgaagac
tttgggtctgttaataagcccttgttgtctttgtgcagagatgttgtgta
ttggtttgtcatgcaaacctttactcgctgcttggtaagtccatcctaac
cttgtttaaggtggtctctcaagctagccattggagaatatcatattact
ccaaatgagttctattgagaacagtatggccatcattgactccattgaat
gtgcttgtgaggcacatggaaaacccatgattgttattgctagctctgag
taggtataaccttcttcagtgtttctaggcatgaacgggttccagatgca
tcagtatctagtctatgatttttttgacttttcatgaagtcttatggtgt
ttgcagagttgaacatagcaacatctacagtactgtaagaattcttttga
gtttagacagttttgctaactttttgtccatatcttattttaagaatcac
tttttgatttacagtaatttatgtttgtttgggtgttctgtttttgttca
gccagttctgacgacggctgtcaatgaaaccctccagtcgccaaggtaaa
ttgtcctcgttgtttttacttgacttttggactggttgtgctctgtcttt
ataggctgtaaacctacctcgttcgaaaaatagaggtaaacaggcacgtt
cttccaacacactgaacttcatcaaacagtttctcttgtcatgagaaacc
tcagtaacgtgtatgaaattgagtttgtagtgtaagtgtgtgtctttttc
ttttattttgacacagcttggaaggtctgctattttactcaacccccaga
ggagtttttcacaggagtggttagctctgtgatcatgagtatttttgctc
aagaagagtcctgcacttaagtggttagctatgtgcttggtatgttgtgt
ccaggttttgtttcaactctggttcacagatttttgcagactttgcatca
attatcactggcaaggtaaaattgatcttaacatattttatgttgttatt
tgttcgaaaatctagaacaattcaagctcagttcttgcatttgtcaaaga
ctgaggtcatatgctggcttagtcactctgggtaatatgtactcagaaaa
gtgtgttttgacaggaatttactgcttgtgcaataaaaaacatcgtgtga
ctttgcccttccttttgagtaggaagaacccatcctgcgtgcgccaagag
cttgacacctgcctagctgggtaaggaaaacatatggatgttcctaattt
tggaacatggggaagcttggaactacgtccttcttgctttcactgttact
gtagcaacaccatgtcaggggttgaaacccaacatggtttgatttccagt
tgctttttgttacctttgcttgtgaatagtgcagcatggcacctgtgtac
atttctcacgtgggagaagagttcatcttcttgagaaaacaattcatgat
gccagaagatttcttggcatttttgttttatttttacatctagcaaggta
tttgaatatcaggttattttaacatgacagtagaattttgatcaagattt
gtctctaacgagctctttaatttaaaattaaataattccgaatttatatt
ttcgggctctaaattctattttcctcggaccagaggttgtgcagtggctt
ttcataagccaactagcttttctatccttttttgccaagctcggtagctt
atctgcatgaaagggataccacatgagaagaattctcactttgtggactt
ttctcactttttttgcttggatttcagaaagaaatcaacaagttgcgtgt
tttcctgacaaaaaccgccaaaagtatgcagcattcttgcgcaaatcgga
aattcgtgagaattttgctaagagtgtttctggggcacaacacgtagtcg
ttttatgggtccttcttgtgcccccatgcgtgctgggacttggagacaat
actccgcgtcactctgacgtctgaccggtatgtggcaatatattgcggac
ctatgcccatgtggggaatagaacaatgttctctcctaggctagtccatc
gcgaacaagggctgagcccagcgagtctaggacacatgatatgtggtcgt
ttttttcagatcgtgatcgtgagggctgtgtcgcgaaacgttttgtgaaa
tgggctgtgccgtgatgcgctcccatgtgaatggggctgaaccacgatcg
tgggactacatcctgcacgggctcattttcccttgaggatgtgtcttact
gagaatcgcgaacttccagaggaatcgcgagtctttcaagtgaccgatac
ctctcgggggtcacgagcaagctttttaggccttagaggccatacgattc
ttcatagggtcattttatgccctagaagatctttttttgtactgccctaa
ggcaataagtactacgtactccgtggtgtcactgcatctgcatgtgatca
tgggtacggactaattttaagtctaatcgtgtttttaggtctaaaaatag
actacacacatattgctctttcggataaaaaataaaccgaggcatttatg
tttattgcctcctcattcactgaggggctgttacgagcactatggcaagt
aagctttattgccacaagtgcgaataatacgtcacgagtggtctttttct
ttactgcaaatgcactatgtgctaaatgcgcactctgcttacaaaagcgg
agtatacccgtgtcaagtgggatctagtcctcactgacatacaggggaat
tctttttagctacgtgttccaaaacaacacgtgctggcctgtgagtgaac
tcacttcaactggctgagtacgtgactcggggctcagctgtggcaatatt
gctactcttggggtcaggcagcacaagttgcgccacgtgtaacacaccaa
gtgtattggacggcttcgagcaacaagggacgatggacagacgaacctac
catggtcaaccaccgacaacagctgatggatgatggatggtggagcgacg
gacagacgatccgctctggttgcgcgaaggctatcaattgatagtgacct
aagccgttttgctgtagttgttgctatgtagtaaacgggtagatacatgt
tgttgaaagattttatttatgagagttacactactgaaataggtattgca
tggtacactaggtaatccatgcatcaccaagcacaggtgatcctgttaga
gattggaggtaatttagggcagttccatgactgctccttttttctcaact
gccaacaggaactgtcccatgagaaggtttctgagaaagaaatcctctct
tggatattttgtccaagaaacacatagaatgtttatgggtgtttctcaag
aaagaaattgtcttttgaatattgtttctcagaaacaatatcttatgact
attgtacttcctttgtgttacacaaagggaagaggaccattggaggttcc
acctggaacctctttgggtttaccagctaaggtagataattggcctatgt
caGGCTTATAGGGTACGTTCCTTGTagttattaaaattcaatctacatga
aacaacacgacctcttctgtggttcctctttcttcattaactagatcatc
agctgttaactctgaaggcatatgaatcccaagagatttagcctcaagaa
tatgcttcaagttccagcacttcagagcatcctctgtgctttgcttcttc
cacggaccaaccttacacctctgaaaatattgccattacaaacattgata
actgcaagttttgcagtaaaagagtaacatggaacctgatgggcctttaa
aactgcattttggattgcattgatttacctactgcaagcaatgtgttctc
tgagtttattgagccatgaactgatgttggttcagggtgctacaattcag
aaatctgctgagatgtatatcccatggttggaggatctccaagatgtgga
gaggatgtttgtattctacaaagcatgtcagattgtgtgggcagctcttg
acagccacacacaggcaacgcagactatggccagactaatatgggtagtt
acgggaatttaagttaggtaagttggagttcaaggtctttttttcaaaat
cttagtcgtattggaaactgatccacttttctccttcttctccttctcct
tctccttcttctcccacagtgagacagctttatccctttttgccataaca
ggtacttctacattgtacacaagcaaaattacctgtaaatagttaatttt
tcagattgacatacatgggtagtcatgatattttgatgttttctgcttaa
aaaatatatcttgtttccaaaatgggtgccttcgcatgcaaggcacatgt
aaagtgtgcaaggtgcacttgctcactaacaattaagcttagaccagtca
ccttgtaagaattgcattctgtcttctctcccaaaaagacattaagcagc
tgctagtaCTATCATaaaagttaggcaagttagagctagccattttgtct
ccaaagttaggcaagttaaagttatccattttttccttgggcaaaagtta
ggtaagttagagttggccatttttccttggtcaagctagagttggcaatt
ttgccttgggcaaaagttaggtaagttagagttaccaattttaccttcgg
caaaagttaggtaagtcagagttagtcattttgcctttggcaaaagttag
gaaagttagagttagggaagcattggctaactttgccttaactgtgaaag
tttgtgtaatttttttccttaagtctggaagtaaacactccatgtcttct
cacatcctcccatgtcctctgtgtccaaaattttatgtcttgcgtcctca
tttgaaaacactaagaacacgagatgtctaggacatgtgctggacgtgtc
caggataagtccaggacggtctttttcaacaatttttggacagggacaca
gtggacacgtgaaactaagctatctgtcacaacttttgtagcccacagaa
atggaatagtcaaaattctgggtgggctgcaaaatttgTGGGGGTCGTAT
AGATGATCACTTAGAGTATGTATGTATGGAGGCACATTTTGATTTATCCT
CTCAAGTTCTACTGAAGCTGTGGCATGAACAGTGTATTTGAGTTTTTATC
AGGTTATGAGTACAGCACCAGTTTCCCCCACCTCGTGCACCTGCAGTCCG
TGGTGATGTGTTCGGGCCAAACATACTTTGGGACAATGCGATTCCAAAGT
AATCCTAATATTTTTTTGCAATACACAGTGACTCGTGGAAAAAATCTTCT
ACAATTTCTTATTTCTTAGGATTAGTATTTTTTCAATCATAGGAAATGAA
ATATTCAAAGATTTTGGCCTAACACATTGCCTAACCTCTCGACAGCTCTC
GACCTCCCGGCCGTGATAAGATTTCATTTTTGCTTCATCTGACATAACCG
CGGGCTTCGTCCGACATTTATCCGATCTTCCATTATGCACACAATTCTTC
GTCGGTCTCGGCGATATAGTTTCAATGCAATCATTCCCTATGACACAAGG
GTGGATGGGGGCGCCTTGATCAAACCTGCATTCCCATCATGCCTCACTGC
ACGAAGTGTGGGTAAATGTTCAATGCGAACTCTTTCTTTGAGAGTTTCAA
CATACTGGAGGACGCCCGTGTGCCAGGGGAGTACGTCGGTGTGCCAGACA
GTGGCTGAAAGTAGGTATGCCATCACTTCGAAGATGTATCATTCCAGATC
CAGTCGGTCGATCCAGAATTCTTTGATGCTATCAAATGAATTCGGGTTAG
GATCTACACGGTATCGTGTATACTCAAGTTCAGGACCAGCGAACGAACCG
GCGTCACAAAAACCCACCGGAAGTATGAGTAACCTTCAAACAGGAAGTGA
AAACCAAACCAAAGACGACACGAAAGGTGGACAAGCAACGCCTATCAATC
AACGTGCGGCAGTTGCTATACTCAAGCAACTTACGTCTCCTCCAAATATA
TTGACCCTTTCACGCATTATGGCGACTCCCTACCTGTCGTACCTTCTAAT
TTATCATCACCGTGGGAAGGTCAATGCGTCTTCAAACATCGATTCTGCAA
TCGACTTAGCAGCTGCAGACGCCGCAACAACTGCAGCCACAGATACATTT
TCATGTGTAGCTGCAAATATCGACCCGTCTTCCACCCCAGTTGTTGCTCT
GTCACTCTTCCTTGCTATGGGTTTCACTGATTACCTCGATGGATACATTG
CTCGAAGGTTCCCATCTACAGCCACTATTCTTGGAACTTATTTAGATCCC
TTCGCCGACAAAGTGTTCATCAGTGTCATGAGCTTAACATTGTGGTACAT
TGGAAATCTACCAGGACTTTTAGTAGGATTATGGGTTGCGAGAGATGTTG
GGATGTTAGGGTCAGCGTATTGGATGGTTCGAGCCGAAACTCTTAAAAGA
AACAGAAACAATATCAGCAACAGTGGCACGAATGACGCTGAAAAATCGAT
TGCTATTATGGATCCGACGAATACCCCCCTGAAAGTGCAGGCAAATTTCT
TGAGCAAGGTGAATACTTCATTGCAGATTCTTTTGATTGCATTGGGGATA
GCGGGAGAAGTGCCAGCAGTCAATATTCCTCCCGAGCTCCTAACAAGCTT
ATGGTGAGTTATGTCATTCTTTATTTGCTTATTGTCGGTCATTTGGAACT
TTTATCACTCAATGCTTTGATGCACTCTGAGATATCAGCTGGGTGACTGC
TGGCACCACAATCGGGTCTTCAGCAATGTATCTTGATGGGTCTGCTCTCT
TGAAAAGTGGCAACAGGGACTCGTAGAAGCCAACAATTTATACTTTATGG
ACGCTTACTGTGCCTAGATCAATGGCATTGTGGAGGCGTGAATGGACTCC
ACCCTAAAGCACGCAACTCTCTTCCAACACCATCAACGTGTCCCAAACCT
ATGACAGCAACTATCGTGTCCAGTGAGCCTTTCCCCAATTCAGAAGGCAA
TACTGTATACAATGGCGAAGAGAACAGCGCATTCATTCCTCTCGCCATGA
ACACATCCCTTTCTCCTACTAAAGCTTTGTACAATTCTGGTGCGGCCTTT
CTGATTTCATTCATGAAATCCATACTTGCTTCTTTCGTTTTCATTTGTTC
GACGAACCCTTGGAATTCATCAGCCGACAAAACTTTCTTTTGTTTTTCCC
ACTCATTGAGCTCAGGCATTCTCTCTTTCATTTTGGATGTGATAACGCGG
TCGGCCTCGGCCAATTTTTTAGGATCAGTGTGCAGCACTAAAGCCTCTGC
AAGTCGACGAAGAGTGAAATCCATCCTACGATCACCAAGAATGATGATCG
AATCAATGTTGGCTCCTTCCTCCACGGCAGTTATGAACTTCGTAAATGTC
AGTATGTATTTCATTGCATCAGGGAACTAAGGTGAAATTGTGTAATAGTT
CTATTTTCCTATGGAAACACTTGGCTCACCTCTTTTCCTGGGGTTATACC
CTGTGATTCTAGCCCTTCGTACATCTGCTGGATTGGATTCTTCCAAGTAA
TTTTTTTCATGAAGCCATGTATTAACCCAGATCGAGTCCGCAGGTCTTGA
GGTTGAAGGGTCGCTGATTGTAGAGTGACAACTCCACCACTACTTGGATT
TTCCTCGACGAAAAACAACAAGTTGATTGGTTTAGTAATTCTACCGTTGC
CAAATGCTCGACTAAGACGCTGAATATCTAATTCAAGAAAAATCCCATCT
GGCTGTTTTTCATATACGAATATTTAGTTGTTTTCGAGGTAACATAAGTC
CTTTTCAGCATAAGAAATTGAGGTACAACTTAAATGAGTGAACATATAAA
CAAACCAGAACACACACCTTCACTTCTTTGACTGCATTCCCCGCCAACGC
CGCAGAAGCAGAAGACACGTGAGCAGTGCCAACTATATGGATCTGACTCG
ATCCTCTACGGTAACTCTCAACCGTTGGATCGCAAATCGAGTTGATTACT
GGCGCGGGTACTATTGTTGAAAAGTCAGCAAAGGCAGCAGCCGCACTAGC
AGTGGTGGCAGAAATCCCGAGCTCCCAAAATAATTTACGTCTCCCAATGA
TGTCACTTTCCTTCATTCTAGATAACGAATCGCAGTTGGTTGCGGTAGAT
TCATTTGTTACTTCCACACCTGCATCTTCGGTGATTCCAATCAACAAACT
TGATCTATCTTGAACTGTCGGCTTAAGAAAGGTCTTCTTAGTAAACAAAA
AGCATGGCTCAGGACGGCCAACACATAACACAGTGCAAAAAGTTAGGAAT
CTGAAGATCTTTCTTTCTCGCATTGCAGAGGTACTTGTTGTATATTATAT
GTTAAGCGTTCTCGAAGTCAACCCCAATCTTGTGTACTCATACAATCGGT
CTAGAGAGAGAGAAAAGTATTTTAATAAGCTTAATAGCTCGGTTCATCGA
TAAAAAATATTATGAAGCTGGAGCAACGACACTTCATGGCTTTTCTCTAG
AGTAGGTATTGTACCATACCATACGGAATGGTACAATACAATAGAGAGAT
TGATGAGGAGGAGGTGATGAGCTCTCAAAATGAGAACCCCACTCCAAAAA
TAACGACGGTCTCGTTGATTCCGCGCCCGGTTATGGGAATGCTATATCCA
TCTTGTGACAGCCCAACCCGAAGTGGAAGTTGTTTGACTCTTCCATAATT
GATTCCGAACAAACGTATCGCACGCGTCATAAACTGTCTTTCGATGAAGT
TATCATATCGGAACATTACTGGGGTTAGTGGGGGACCCGCAGAGTGTAGC
TATGGTACTAACACTCTATTTCAGCGTTATTTTCCAACATTTAGTGACGC
ACCCCTGCTCGCTCTTGGTATGCTCCAATGGGGCACCACGCCAATTGATC
ATTACGTTGTTAACGGTTCTAGAGGGGCACTAACAGAGGCCGAGGCCCAA
GAAATTTATGAAAAATTTCGTTCGCGCGGCGTAGTATTATTCGACACCGC
AGAAGGATACGGGGGCGGAACAAGTGAGCTGCGTTTGGGACGAATATCGC
AAGCAGAGTCCAAGTCAACAAACCAGAGGCCGCCAACGAGCGAACATGAA
GAGTTCGATGTCGCAGAGAACCAACAGATTATTCAAATGACAAAATTCCT
TCCTGCACCTTGGCGGTTCACCCATACACACTTCGAACTTGCCTTGCGCG
CTTCAAACAAAAGAATGAGGGTTTCTGAATGTCCTATTTATTTCTTGCAT
AGCCCTATGCATCTATATCGCGAGATCGAATATTGGGTTGAAAGTGCCGC
GATTTGTAAGAAAAAGGGACTGATGAAGGCTTTAGGGCTAAGTAATTGTT
CGGCAGAGGAAGTCAGGAGGGCAGTGCTTGCAGGTAAAAAAGTGAGTACA
TTTCATGTCCTAGTCAGTCCATTTTATCCTCATTTTATCCATAGTATTTC
GCCAAAATACTAAGAATCGGTTCTTTTGACGTGCTGTGACTTCGCAAATT
ATCTCACAGTACGGGGTTGATGTCATAGTGAATCAAGTTCATTTCAGCCT
CCTGGATTACAGCAGTGCAGCATTGAGAGAAATGCAGACTACCTGTAATG
AGTATGGGGTTTCTATCATTGCGTACAATGCCCTCGGGCAGGGATTATTG
ACCGATGCCTTGACTCAGGAAAAGTTCGCTGATAACAAACCAGCCAAAAT
GCTGCACATTCAGTGGTCAGATTTGATTCCGCTTCGGTTAGCTCTGCGAA
AAATCGCAGACACCCATAGTGAGAAAATAAACCGCAGAGTTTCTATGGCT
CAAGTGTCAATAAATTGGTGTCGAGCGCATAAAACTATTCCTTTGGTAGG
ATGTCGGTCACAAGAGCAAGCAACAGATACTTTATCCTCATTGGATTGGG
AATTGAGTTCGCAAGAAGTTGAAGAGCTCGATGCGCTGGCCTTATCACGA
TGTACATTAGACAGCCCGAAATGGAGAAGGAAGCTCTTCGTTGTTCTAGC
TGGAGTGATAATGACGATGTGTCGTTGGATGGCTGTTTTGGGTTGGGGAC
AAATTGGAGCTTCATAGGAGTGCTATATGAATGATAAGAAGTAACCAAAA
GAGTGATATAATAAATCTGTACGACCAGTCGAAATCAAGTCTTGGCTTAG
TCTCGAGAGCTCGTCGTGTTAGCAATCCTTCATTCCCGAGTTGAATGGAT
GGGCTGGCCTGTTGTCTACTTCGTGCAGTCATTTGTTCTCCTTTGTGTGT
ATATGGTGGTTAATTAACTAAAGTTTATGCAGATATTGATCTGTTGGCCT
TACTAAGGTTTTGACGCCCAGCACTGACGCTGTATAACATGGACAGCTCG
AAAGTTTGTTTTTCTAGCAGCGGAAGCAGCTTGTGAAGATAAAAAGTTCG
TTTTGTGCTCATAAAACTCCTACACTTTCAAGGGTTTCCCGGATACAATA
CCTGCAGTGCGAGGGAAAGATATGCATGCTTTCGGACGCTTAGTTGATGT
CTTGAAACCTTGCGCATTAAACTTTAATTATCTATCATTTAGAGAATAAA
GTTAACACACATCAAAGATGAGAAATTCATTCTGAGTTCATTCTACAAGT
CTTACACATCTGCTTTTGCACACTTCTGATCACCGCGGAGTACATCAGAC
AAATATTCTCGTAAGGGTAATCTCCAGATGGACCACATGATACCTATCCT
TGAATTGCCTTTTTGCCTTCTCTTTCCAAATCCTCTAAGTGCAAATAAGT
ACTTCCCACCGGCAGAAATTCAACAGCATGCTCCTTCGCCATGACCCCCC
TTCCCACGGCCTTGTTCTTAATCCCTTCCTTGGCACCATCACCCAAATCC
CCCAAAAACTTGATAGGATTTCCACCCCACCTTCCCCCACTCGGAATGCG
TGTGTAAGGCGGCACTACAGATCCAGGCTCTAGAATAACATGAGACTCGA
CCCAAGCACCCTCGAGAATGGTGCATTTGTCTCCTACGTCGACAAAGTCA
TCAACACGGCAGGAAATTAGAACCGATCCTGCCCCTATCGAGGTATAATG
CCCAACGTGAGTCACGGGAGGGAAGCCCGTTTCGAGGACTCTTCCTACCT
CGCCCCCGCCCGTGATGACTCCTTCACCCGTGCGGTTCGAATGAGTGTTC
CCATTCTTAAGAGGGTCGCTGTTCGCCGCGCTCTTGGCACAGGTGATGGT
GGTCACGACTGCTCCCTCTTGGACGTTGGAACAAAAGCCGATGGTGATGG
GGAAACCAGAGTCGGCTCGAACTACGGCGTTGTACCACACGGAAGATTCG
TCCCAGTTGGTGACGTTCCCGATAACGGAGGCTGTGGGGGCGATGAATGT
ATCGTTGGTTTGGAATGGTACGTTGTTGAGAAAGGTCATTTTGGGACGGT
GGCGAGTGAACACCTGAATAATGTAGTGAAAGTGTGCATGTTGAGGGAGC
GTAATTCGAGAACATAAATAAAGGTGTATAATCGCGTTGCTGGTAACCCG
ACTCGAAGACAACAGCATAAAAGGCACATCGACACTAGAGCCATGAGCCG
AATCGGCATTAATGGAGTAGTGGACGAAACAATCTTCCGGTGCCAAATGA
AAACAAAAAATAATCAGAAGACGGGTTGAAGGAAAGCGAGGTGCTTACCT
CCAAACCGGACGCATGCTTTAACGCCGCCCCGGCTTCACGAAGGCCTCTG
CCCACGACTTCTTTCAGCGACATCGTTTAATTCAACTGTGGGTATATTAT
TAGTCTGCCTTTGCGATGATTGGTCGCGGAAGGGTGGGTGGGTTCACGGA
ACGATAGCGGGCATTCAAATTATGCTGTCGAAGGCTGCCGACATAGAGCT
TGCTACGTCATATGCTGTCGTAGAGTATTGTACTGTGATAGGTAGCAGCT
CATCTACTAAAAATAAGCATGAAAGTGACTACTTTGCATCTAGAGGTaga
ttttttcaaaatcttagttgtcaagattttttcaaaatcttagcagtcaa
gattttttcaaaatcttagttgtattggaaactgagccccttttctcctt
ctccccctccccctccttctcctacttctccttcggtgagacggtttttc
actatttgccgtaacaggtaattcaacgatcatgatagccatttctacct
gtaaatacttaatttttcgggttgacgcgcatgggtagtcatgatgtttt
gaagtttgcctaacttaaaatttgtatcttatttccaaaatgagcgtgtt
cacatgcaaagcacacccacacagcaaccaaacaatgacaagccaactta
tattaaactttataccatacttcttctgtttcaacgatttttcttctagc
ttgctcactacaGCTTAAATattgtatcttatttctaaaatggacacgag
gcccattcgcccatcatccaatcaatgacaaaccaacttatatttaaact
ttatacttcttctgtttcagcaatttttcttctagctagccactacaaca
aatcttgcagagtctgctagtaatattggaaactgagctttgttctcctt
ctccttctccttctccttctccttctcctccttcagtgagacagtttgtt
tcactttttccacaaaaggtacttccatggtaatctcaagagaatttacc
tgtaaatgattattttttcgggttgatgtacatgggtagtcatcatgttt
tgatctctgtttacccttaaaattatatcgtgtttcaaaaatgggtgcgt
tggcgtgcaaggcgcatgcacccgcaagacaggcaactttggactttggc
gataaagagtcaccagctgtgccatccaatgtcgtccaatgtcgtcagtt
gatgtcacttccaaagatcgggtcatttcatgctgcactacaggttgtta
aaatgtcgtcaaatgtcgtcacgtcggtcgtcagtgtcgttacttgggtc
gtcaaaaggacttcacagtcgtcacttgggtcgtcagtttgtcttcacga
tgtttttgcttaagctcgtgattagtctttgtcttcactttgttcgtcac
tatcgtcagtaggcagtcgtatatttaccacgtatgggtcgtcagtgcta
cacatgccaaaccagtgtaaagtacacagtgagaaatcccaagtagctct
catgacaatgggtcatgagaccgtggtgcaaccataggtcatgaggcctt
gcccagcagaccaccaatattatgccatgttactgtgtcattagtatgca
tcgtacctcacaaaatgacacaataagcccataaatatttaatcacccga
ttatcatcatctatgtattttgctctgctcagcagtgattaaatattttt
ccctgagccacttggacaccaacatgtcctcacccacagccaacgaagcc
accatccgggaagcagtacgggccactattgccctccttccctggacaaa
atcacaggtcaaccaaccaactcctccgtaaaccatctcaagcagcaagt
ggcaaaaatcgcggctgccgttaaaacgactaaatggggaggcagacatg
ggcatctcgcactcgtactatcagatacagagtaccagacagtaacaggt
actccagacatcacgaccgagcgcattacagcccctcccatcgtacccga
ggccttggcaaacaatgccacactcactagtcgcacgcgcgtgatggcag
accacaacctggcatgtcacgagttctggctgcaagaagctgtcgattcc
atcatcgtcgatcgcgtcgttcgcgaagtcatcgacgcagcctacgtaga
agagctggaagacgactacgtgggctacaacacccagtccatcaagtcca
tcctctcgcacttacgctcggaatggtgcatcatcaccacacttcgagcg
aaaacaagcagctcacgacttccgtgtcatctgggacctcacgtcgcaca
tcaccaagttcgcgcgtgagttggacaagcaacagaagctctgtcgccaa
atcggagtacccgcttccgacgcctccaaagtccaatacttcgttgagag
catgtacgcaagcgacatgttcgatgacaaagaaatgcaagcgtgggagg
ttttgacggagcaaacctgggagaacgccaagacccacttcttcacgctc
tacaagagcaaggagaagttcaacgcggagcgagaggcacgcacgggcgg
ctacgacagcgccaacagcgccgtcagcatgtccacctcaccttttctct
cctcactaaatgcaggcccgctgttgccgtctcagcaaaccctagccgac
tacaccaccagcctcgaaggtgcactcgaagccgccacagaccatgcggc
ttcgctcacaacagcacaaggtgagttgctccgcaaactggatcaacagc
acaccatcctccttgcccaaaacgccaagttcctggagatgctcgcagcc
aacagcacccaaaccggcacaccagcaccaacctccaacagaccgcgcac
cagggacaagaagccatccgttggaccacgcttctgcaactcgtgcaaga
aggacaagtgcttccacgagggcggcgactgttttgccttggagaagaac
gccgccaaacgtcctgcctggtatgtagcccgcatgtaggatccagcggg
gtctagttgttgttatttaactcgtacatttaagcaatggtttagcagac
acaagcataataatagtgcgccaccattgtttagatgtactaacaactat
tggaccccacttgcaccaaaacaggtacagttcactctccctccccatca
ccgcaatacagacagcacaacctggcgccggcgtcactcactttctccag
gcactatctggacaggcaggcaccaccaattccagaccaagcctaattcc
tctttctccaatgcagccacaccaataccgccagcacaactcaggcatgg
catcttcaacggtaccatcccatctgcagtcagcgacaccggcgccacat
ccacagctggggcttcacatgacccgttccacccagggcacaccaaatcc
acaaagacatttgtactacccactggcaacatcgcaccagcctccacagc
aactacactccttctcaatttacgcccaccagccaaccaagtcgacattg
tgcctggcctcacgcagacactcctcagcggaagtaagctagctggcgct
gggtacacagccatctatgacaagagcgaagttaatttttacaactctca
caccatccacgtacaggagaagtctgtcttacgaggctaccgttgcccac
acactgggttatggcgcatcccactccagcctatcgtcctcaatcagaac
actgacaccctactcctggatgcacctgatggcatcacaactaccaaccc
acagttcaaaatccaccactctcctaacacgctggcacatctccaaacca
gtaacacccggacacacttgccagcgtatatgagctccccagcatcgccc
aagccgtccgctacctccatggcgctgctggtttccccacaaaatctacc
tggcttgctgccattcgcaatggaaattacagcacttggccactcatcaa
tatcaagaatgtaaccaaacatttccccgagtctgaagaaacacaacagg
gacacatgcgcggccaacgccagggtgtccgctccaccaggccaatcagc
cctagctcaccacgtctgtccactcctgcacctctcatagaccatacaga
agacattcttgtcaacgtccatgacaacttgtactccgaccaaacaggaa
agttcccacacatctccagccgtggcaacaagtatcagatgatcttatac
cacttcaacagcaactccatctgggtggaagccaccaaaaaccgcagtga
aggagaaatgatccttgcccgaacacgggcactccaacgaatgagggttt
gcggccttgcacccacacgccaagtcctcgacaatgaagcctccactgcc
tacaaacaagccatacgtgactctggcatgacataccaacttgtcccgcc
agatgatcaccgtcgaaaccttgcagagaaagccatccaaacttggaaag
accacttcatcgctgcactcagtgggaccgccgagaaatttcccttgcat
ctctggtgccagaccctaccgcaaatggagcgccaactcaacctcctgcg
acaatcccggttacatcctaaactctccgcgtatgcacacctgtatggcc
accacgactacaatgccctcccatttgtgcccattggcatggaagccttg
gtacatgacaaaccacaccggcgcaaaagccttgcacaacactgcagcaa
aggctgggtgcttggtacatcacctgaacactacagatgctgggcggtgt
ggacaaccaaaacccgcaccacacggatttcagcttctgtgttttcaagc
acaaatacatcctagcgccaacagtcacacctgcagatgccatcatcgcc
gccgcatccaacctggtgcatgccctacagacaaacatacccggccaaca
acttcggtgctactaaattacatgacctacaacgcctacaggatatactg
cagacagctaacatcccctcaatgccgcacccgcaccacctttagccttt
gtaccacctagtgcacaacctccaagggtggcaccgcttcctgcatcaac
cctaccgcagagactgtcgcgacccgccattattccagactacgacagtg
aagatgacactccatctcctcgtgttacaatcagacaacacaccccatct
ccgagggtgccaccgttagcggctgctaatctaccggcagcacttcactc
gccaccagctctcaacacgcgcagtaaagccaaatccttcacacagcacg
ccatcctaatgcacctccaactccaccacccacacctctccgctcgtcac
acgatgcgcgccgtttccctagcgacttcgttggcggcagtcctcaatgg
cgacactggtgagctcatggagtatcgccatctcattgccaacccaaaat
acagggacacatggaccagcgcatatggaaagagctgggccgcctagccc
agggactaccaggaacagtggcaggcaccaacaccatcgttttcatcagc
aaagccgacatcccctccgaccgctggcgcgatgtcacatatggtaggat
tgtggccaattttcgtcccgaaaggatgaccccaccgtattagactcact
gtcggtggcaaccgcatcaactatcccggggactgcggcacccccactgc
ggacatgcttaccaccaaggtccttctcaacagtgttgtctccaccgtcg
gggcccggttcatgacaatcgacatcaaggacttctacctcaataccccc
atggcacggcctgagttcatgcgcctgaaactcagtgatatgccaaacaa
cgtcattgaacactacgccctacgcaccattgctacagaagatggagtgc
gtatacgtccgcatcaaaaggtatgtacgggttgccacaggctggtatca
tcgcacagcaactcctcgaaaagcgtcttgttgcagaaggctaccatcaa
agcaccatcacaccggttttggaagcacgcctggagaccaatctcttttg
ctctctgtgttgatgactttggtgtcaaatcgtcggacgagaacatgccg
gccacctcctgaaaacactgaaccagttctatcaaacttcccaagactgg
aatgggacaagataccttggcctcaccattgcttgggactacactaagcg
tcgggtcagcatctccatgccggggtactgcgccaaagccatgcatcgtt
ttcaccatgtcacacctcccaagcgacaggaccaaccatatccacacaca
gcccctacctatggcgccgcccagcaatacacgcacccaccggacacctc
accaccgttgagcaaacccgatgctctcttcattaaggaagtaatcggtg
tgttcctctactatgcacgggccgtcgattgcaccatgctccccgccctt
ggctcactagctgcacaacaagccaacccaacccaactaacattgtcatc
gtcaaacactttcttgattatgctgcttcccacccagatgcgatggttac
attccacgccagtgacatggtacttgcagtccacagcaacgcgttgtacc
tgtccgaaactaaggcgcgcagtcgtgccggtggccatttcttcatggct
accaacgatgtgtttccaactaacaacagggccgtcttaactatttctca
aatcatcaaagtggtcatgtcttccgcggccgaagcggaacttggtgccc
tctacataaatgcaagagaaaccatcccgctacgccaccttttagaagag
atgggacacaaacaaccaccaacaccggtgcaaattgacaattccaccgc
ccttggggttgtaacaaacactatcagtgtcgtcaagaaggtcgtcagtg
tcgtcaagaaggtcgtcagtgtcgtcacgaagggtcattaaaatgtcgtt
aactgccttcagttcagtcgtcattttgtcttcagtgccgtcacttgggt
catcattttgccttcaggtgtcgtcactttggtagtcacattgtcgttag
ggtcgtcacatggtgccttcttatgtcgtcacttggtcagtcacattaat
gagataatgtaaaagacgtcagttgtcttcagttgtcgtcagttgtcgtc
tgttaatcgctcaaaaatcttccacgtggcaaacttgcctgtcttgCTGt
ttataacaactcatagacaagccacttaatttttagaccttagacttcct
ctgtttctttgaattgcattctttctagcaagctacaaaaatcttgcagc
tgctacttgtaattggaaactgcacccttttttccttctccttctccttc
ttcagtgagacagttttcaccttttgccataacaggtacttccactgtaa
gttaaagtgaacttaccagtaaataatttttttctggttgacgtacatat
gtagtcttgatattttgatctatgtttgcctttaaattatatcttatttc
aaaaatgtgtacaaagcgcatgaggcacatgcgcccgtttacaactaagc
cgagacaagccactttatttttaaactctgacttcccctgtttctatgaa
ttcatgctatctagcttgctacaaacaatctcgcagtggctggtagtaat
ATTGGAAACTGCTCCcttttttccttctccttctccttctccttctcctt
cttctctccttcttctcttctccttctccttctccttcttctctccttct
tctcttcttctactcttcttctactcttcttctactcttcttcttctctt
cttcttctcttcttcttctcttcttcttcttctcttcttcttcttctctt
cttctcttcttcttctcttcttcttcttcttctcttcttctcttcttctc
ttcttctcttcttctcttcttcttctcttcttctcttcttctcttcttct
tctcttcttctcttctcttcttctcttcttctcttctcttcttctcttct
tctcttcttctcttcttctcttcttctcttcttctcttcttctcttcttc
tcttcttctcttcttctcttcttcttctcttctcttcttctcttcttctc
ttcttctcttcttctcttcttctcttcttctcttcttctcttcttctctt
cttctcttcttctcttcttctcttcttctcttcttctcttcttctcttct
tctcttctctctcttcttcttctcttcttctcttcttctcttcttctctt
cttctcttcttctcttcttctcttcttcttctttcttctcttcttcttct
tctctctcttctcttcttcttctcttcttctcttcttctcttcttctctt
cttctcttcttcttctcctcttctcctcttctctcttctcttctcttctc
tcttctcctcttctcctcttctcctcctcttctcctcttctcctcttctc
ttcttctcttctcctcttctcctcttctcctcttctcctcttctcctctt
ctctctctttctcttctcctccttctccttctccttttctccccttctct
ctcttctccttctccttctccttctcctttctctttctccttctctcctt
ctccttctccttctccttctccttctccttctccttctccttctccttct
ccttctccttctccttcttcttctccttcttctttcttctttcttcttct
tctttcttcttcttcttcttttctttcttcttcttcttcttcttctttct
tctttcttcttcttcttcttcttcttctttgcttctgcttctgcttctcc
ttctgcttctgcttctccttctccttctccttctccttctccttctcctt
ctccttctccttctgcttctgcttcttcttcttcttcttcttcttcttct
tcttctccttctccttctccttctccttctccttctccttctccttctcc
ttctccttctccttctccttctccttctccttctccttgtccttctcctt
ctccttctccttctccttctccttctccttctccttctccttctccttct
ccttcttcttcttcttcttcttcttcttcttcttcttcttcttcttcttc
ttcttcttcttcttcttcttcttcttcttcttcttcttcttcttcttctt
cttcttcttcagtgagacagttttttcactttttgccaaaacaggtactt
ccgcagtaagcaaaaacaaacttacctgtaaataattgtttttttgggtt
gacgtacataggtagtcatcatattttgatctctgttgacctttaaaatg
acatcttatttcaaaaatgggcacacttgcctgcgcggcacacgcaaagc
acgcgaggggcactcgcccatttagaagttttcctaagtatagacaagcc
actttatttttaaaccaataactttctctatttctaagaatatgatactg
tctagcttactaccaaaaatcttgcggcggctgctagtaattgtactatt
tACAGGTCATAGGAGCTTTGACGCAGAGATCTCAGTGCATTGCCATGTAC
AGAAGAAGTACATCAGTCAATCTAAACCAtcagtaagacaggcaacttgt
gcttttggtgataaaagttgccatttggagtcgtccaatgttgtcagata
caatcacaaactgttcagggttgtgggatgcgaaaagggtcttcacacaa
tagtcatgggtcatcattggggtcgtcacatagaccagtcatgactagag
ttgtcataataccttcaccacgttgtcacttcaagtcattgttgtacttc
tggtcacAgtggtggtggtggtggtggtggtggtggtggtggttgtggtt
gtggttgtggttgtggtttttgttgttgttgttgttgttgttgttgttgt
tgttgttgttgttgttgttgttgttgttgttgttgttgttgttgttgttg
ttgttgttgttgttgttgttgttgttgttgttgttgttgttgttgttgtt
gttgttgttgttgttgttgttgttgttgttgttgttgttgttggtggtgg
tggtggtggtggtggtggtggtggtggtggtggtgttgttgttggtggtg
gtgttgttgttggtggtggtgttgctgttgctgttgctgttgctgttgct
gttgctgttgctgttgttgttgtttttttgtcatgactcatgagcaagat
gcaacgtttgtatgtcattgtcatcatgtggggtgtcagtgatgtcagta
tgggtcataaaggtacaatagttaccagttgttgtcacggtcatcaacag
gtcatcaccaatggtccacagggtcatcaacaagtagaaatagttctcac
acattccatcatgaggtcatgaaatattgtcagctgtgttgcaatgtgat
ggtcatcaatttttttctcaccaaaaacttccacatggcaaagttgcctg
tcatgCAGGGCGGTTATTCAGGCTGTGAACAATTGCTAATGGCTGATCTT
ATACCATTTGGGGGAAATTGGATTTTTCCAAAAAAATCCCTAAATGTCAT
TCTAATTTGAGGAAGCTCCACAAAGATATGGGAAAGTATtgattcacata
tattgtcccaaaataactctggtgaaactcaaagcattgttcccatgcat
gaaatatcaatgcggaaacattgtcctgacaatggactgagtacgtatgg
ccattttgtgcacgccactaaaattttcctaTCCTATtatgtggtgcatg
gaggtgcgccacctgaagtttattttgagccacttgggatttttttattt
cttcaccagatactccatttttcaccaaaaggcgttgttattagttccga
cagctccaattcttccccaacagccaaaccaaccatcacaatccaccatc
tttaccttatccacaatccccccgtgctgttttgtcattggcaccctatt
tctcacgccacagcaccaacaacaccatccatttttgtccatttttggcc
tattctccgcaatgtagacccccaccattctgccagctgtcaatctgaag
gggatcccatccaaaacaacataccccctccgttccaactccaccgccac
acattgcaccaattcttgatcctccaaagagcgaataccattcctaaatg
ccttggaaacatttctctcttgtttcttctttgtggcaaggggttgtgac
aaggattgttgtgccctcctctttcgactctttccttcaacaacaatctt
gttattctcgccctcctccacccttctttttgtttttgttgtttttgttg
ttgttgttgttgtttcacgagccctacaaggaaacatcaccacaatatca
cacatctctccctcccaaattctcttaatcatgacatacaactgtccaaa
ctttacagaaaccaactcttgttgtaccagttcttccatgacaaagtgtt
gttgttggggttgctgttgaaatctcgacaagaggtcaatggttttgaat
ttggtgtaatgcagtggacatggatgggaatcctctgacatgattcaaaa
ataaaccacaaaatgatacagcaattatgaaatcaattgcttccacattt
gcacgtaactacaatgagacgaagagtaaggagaagcatgagcatgtcac
aactgggaaacacagtggtagacaagagctgatgcaatctttgaagaatg
atgaattgttttgacccatcctggatgcaattgaagatctcgtgaatgat
gtactgctcacatggggctatttttgtgtttggtctggttttcttcttgt
ggatgaggagaattgagttgtttgtcagccaaagaggggataatggaaac
tgaacaattcatctaatatatgctcaacaacaataatcaccggttatatt
gtctgctggaatgaacaaaccattcatcagccctgagtggggtgcctatt
tgcttcgtgaaacataagagttctcacagatgatcatgaatgataagtgc
atcgtcataaaaggaaaatgttacaaagtaatctctccttaaactaaact
attgaactatatctatgcaaatttaaatgtatacacacaaatccactctt
cgaactattttatgaaagttgaaatgtatacacccaaatcccctcctctt
tgacctctttttccaattcataacaaagcctatatctctctgcctctttt
aaatccaattcaatactgacaggaacctttcttctcacaaacgccatgac
aaacacaccttgtctatccagcaaaggttgcagctggacccgttgctctc
tgttgcttggtggtggccagaattttgtcacgaacattatgcacaaatgc
tctgaatgtatttgtctcaagaaagacctagctaacactgactgaagaaa
tatcaccccccccccccaccccaatcgattgatgcatgagcatacgagca
attttgttgcagtgtgatacctgtggcctttgtgctataagccgccctgt
tcattgtttattgaccagtgattctgacttcaattgaagggaagactatt
tggaagagcagaggttgtttcaggagaaggacaaagtgtttgttaatgga
caggaaacagtaataccgttcctaacatttatgataaggggtatcgtgct
aagatggcagcgtggcaaaatgggaggcagcttgttcttcaacccgactt
caagaagagtgacaaaaaattcaatcatagtcaaaccaattcgtcatcat
ctgtggccactgatcatgggggggaatgagagagtagtaaatgtaagcaa
aacagcaggcttgattagcaggggatttcaaccaaaTGCAAAtcactgca
aacgaaaaacaccggtaacctccccgtacactcgagtgtacggggaggtt
accggagcccccggaatggtatcttccggtaacctccccgtacacttctg
taaccctccggtaaactagtgtacgggagggttaccggagtctaccggga
ggttaccggaaatttgagaccaagaggagcttttcgatttttttctacgt
acgataggaattggtacttttttacaggaaaacagacttctcagtaagtc
ttagaatcgatatcaatctaattagtggctataactgcattacttagtag
ctaaaaaaatgtttaccggtggcataccggaagtgtacgggagggtaacc
ggaagtgtacaggagggtaaccggaaggttacgggaaggctaccggagag
taccggagggttaccggagcatacaggagggctaccggaacattacagga
gggttaccgggaggtgggactacaataatagagtatgtgtaatttgtctc
cactaatacaattaaacatactacattacataacatatttagggggcccg
cccaactcatcgcccaccaaaaggacacaggtgccaaaatttcagcccca
agctgctccaagatgaaaaacgatactgtggacaataatatcaccaaggc
agaagaaaattaattatttaattgaaactaagctgatatgaaaacaattg
aaatataggatgacttcaataactcaccataaaaatttacatgcctctgc
aaaccgttgtcggcaacacggcggtgcaaggcgaaatgccaaactcagtc
tgtggactgagtttcggctgttcccgtgcccggcctgaaataaaataatt
gaaaattagatgtagtcaagacatgtgtagaaataattgtattctattca
actcacctctgttaatatacccgccgctgccaaatagtgttggcaacatg
gcggtgcaaagcgaaatcaaaactcagtctgtggactgagttttgggatt
tcaaaactgggcctgtaactatttaattgaaaaaattaaaatatgttgag
tataatagggtcaaaaatgatgagttaatcaaaactcacgcccaaaatat
acccaccgctgccaattgttgttggcaacaaggcggtccaaggtggaatg
ccaaactcagtctgtggactgagtttcgcgatttcgccagtacacctgta
actagttaattggaaaaaatggacgagtggtgagtaaaatagtgtgtaaa
atggtgagttcatcacaactcacccccaaaatatacccgccgctgccaat
tgttgttggcaacatggcggtccaaaggcgaatgccaaactcagtctgtg
gactgagtttcgcgattcgccagtacacctgtaactagttaattggaaaa
aattggacgtgtggtgagtaaaatagtgcaaaaatggtgagttcatcaca
actcacccccaaaatatacccgccgctgccaattgttgttggcaacacgg
cggtccaaggcggaatgccaaactcagtctgtggactgagtttggcgatt
ttgcccggcaggcctgcaactaattaattggaaaaaattgagcatgtggt
gagtattatagtgcataaaatggtgagttcatcacaactcaccccaaaat
atacccgccgctgccaattgttgttggcaacaaggcggtccaaggcggaa
tgcctaactcagtctgtggactgagtttcgcgattcgcccggcaggcctg
caactaattaattggaaaaaattgggcgtgtggtgagtattatagtgcgt
aaaatggtgagttcatcacaactcaccccaaaatatacccgccgctgcca
attgttgttggcaacaaggcggtccaaggcggaatgcctaactcagtctg
tggactgagttttggcgattcgccggcaggcttgcaactaattaattgaa
aaaaattggaggtgtggtgagtattatagtgcaaaaatggtgagttcatc
acaactcacccccaaaatatacccgccgctgccaattgttgttggcaaca
aggcggtccaaggcggaatgcctaactcagtctgtggactgagtttcgcg
attcgccggcaggcctgcaactaattaattgaaaaaaattggccgtgtgg
tgagtataaaattgcataacaagatgaaatcgtgattactcaccccaaaa
tatacccgccgctgccaattgttgttggcaacatggcggtgcaaggcggg
agggataactcagtctgtggactgagtttcgccattcccatgatgggcgg
tggggtatcagtgatgtaattgaaaaaataattgtgtgatgtgaaagcag
tgagagggcgcactgctatggtaccgtaccatactgttgtgtctgggtca
agcaccattgttgtagtatggtaccatacgtagatgtactaaactgaatt
atcatacaaatccgccacacaagaatttggtgtggtgatacaaaggaata
agtaacagttacgtagacacactacgccaattttcagccccacatattat
tcttatgtattctcattttttggcgcagtcacttctgatagtaccatatt
gttttgaaaatatgaataggcccaaagcacactcaccaaatgaagtcatg
atcaagcctagaattgaaaccaaaactagacccaacaggtgatcttgctg
tttacaactcgtgattcactaaatgtgagtcatgaaacaaacaaccactc
ggaagattttttttgcttcaaagcttagcatgataaacgaaaatgcggct
taagtaatgtataaaaaaaccggtaacctacccgtacactcttgaaattc
cggtaacctccccgtacactctgacgttttgcgagtgtacggggaggtta
ccggtgtttttcgtttgcagtgatccaattcgtTTTACAAAGGTAtggac
aacatgggcatttcaggcaaattttgtgttcgatccagtgttgtaaaata
acacaacaAATATTATCATGGCCCATGATATTGTCCATTCAATTAAAATG
TTTGTGTTGTGCAACCTCAATTCGTAACAGGAGCACTGTTGTTGCAGACA
CTTAGCGTAGAGAGTTGCGGTGTGCATAATTTCACCTCACCGTTTTCGGT
GTGCTCATCAATCCAAatggtcaacattcggtctaacagggtgctgatgc
acttacgatttaaatcactcactgggggaacctacctcgtatgcatgggt
accatacaattgactatcttgatgtttgatatgagttgacgggctttgtg
tttgatggtgtggcagggtgttatgcaccgagcttgcacgattcctacag
atactgtaggaatatTTATACATGAGAAATTCTGattttttacatggcct
gcacaaaatggcagaagtactcagtccattgtctaaaatagctctgtatg
aagttgttctgggaacaaaaatcccaggaggattctttccggaatgcagt
aagattcttcttgcaataaaatctcaatgggaacaactctcttcataaat
aaccatagtcataaaatgttttgcacatgctataatgatgaaacattgtt
cctactgtgagagaaaagtactttgatccttataatataaaaaatggatt
tttgtttcatgtgtgatggaaaattttagttttgtttgctgtcaggtaga
tttgctatttgttcctgccagaattcaagatccaaaagacggggtatgca
gattattcaggttgagatagaaacacaagaaaatttttgcttattccaca
caggattttatcttgggtatattacttctaattgaatgcttcccataact
ccATGTATGTACTTTACTATcatacatcttggtccataagatcctcaaaa
tatcaaaagatacattaaaacacatcttatcatctgtgcaaagctagtgg
tgctaaaaggagaaaaaatgatggtaactttcctatttactttgaggtag
cgttatggtaccatattgttcctcccactatatcacatctctcacttggt
cctgctgtacacccctccaccatgtgcttgagatgtgtgaattggaggtt
tctcagcaaccacatggagtcacagggtgtgacccacatgggcgtgtGTC
ACTGTGAAATCTCTATTTTTTGAAGCAAACAGCTTTTTGTGCAGCCAATA
CTACATCAAGAAATTTTTTGATCTTTGATGCACCGCATTTAGTGGTAACT
ATAATGGATTCTTGCTATTCCTCCAGCAAAGAATGAAATGTCACAGAGAC
ACATCCCAATTTTCCATCTTTACCTGCCCTTCCACTAACCAGTGcttatc
atggtctcatccaaagtaaacgtttgcactagtctgcacttcaccagctg
cactaacaatccgaatagtactaaatatttctggtaaatgcgtagaataa
gtatgatttgattctgagacactgttgcttgcatcTTTGTTCATTCCTGC
CATTCTATCCTGATCTGATAGTTGGGATTTGATGAACTTCCAACAAACAC
TGgaaagatatgcggaagtagcctttgaaatgtcctggaatttaactaga
aatgttgtggcagcttttttctcctaaacaagaaacaagatcatcagttt
gcgttgaatatcacttctggttggataaaaaagttcatctcgacgtttgt
cctatggtagaattttttcatcatcaagcttgcatccagcaagaggttta
ctttgtttttttccgtgaaaatgaattcaaggtactccatgaatagatct
actttgtttgcaattgaggagaatatatccatcataaagtcttcattcat
gatcaaagggccgtcacttgaaatttctgcaacctatcctccatcaaatc
cagaactacccctatgtcataataactcaaacaatacttgccaaaatcct
tttgaatttccagctaaccacattgtaggcaaacatattgcaatttacaa
gattgacagtacccatagccaagccacaacttctgtagaatgcagaaaaa
cgaaaaattttcattgcaaTGAAAACTAAGCTGAAATTAATTtttgacaa
ataagactaggcaagaaagaagactatttttggaacatcaaaaattgtct
tatttcttgccaatagtcatattgtttgtagaatgctaattttttctcat
ctcttagggattatctaattttggatagtcttatttcTCCAAAACAGTCT
ttagtttcacatgtcctggacgtgtcctggacatgtccttggacatgcca
tatgtccttaatttttcctggacatgggatttttgtggacacgaggacat
acatcagtgttgagtcccatgtccgccccgtgtcctcagaagttttgact
cacgtacattacctagcattatctagctacatgccaaggcatcttcagta
ttttttactgcaagcttatggattacacttaaatgaatgcaacatgcagg
caacagccgccactcttggtacagttcacctgaaagtatcaaaaagcgga
cccttatatgaagtaataactctatttcctctcacgtcctgtcatgtcct
ctgtgtccaaaatttagtgtcctgtgtcctcgtttgaaaacactaaaaac
atgagatgtccaggacatgtcctggacatgtcgaggacgtgtccaggaca
tgtcctggccggtgtctttttcaacaattttcggacgtggacgcagcgga
catgtgaaactaagTTgctatttccaagaaataagctgtattcaagaatt
aagacattttcaagaagaggttgaggaaaacatgttgttttgtttaagta
cagagtaaaattggtgggtcaaatgatacttgttacatgagaaaagtact
tcgtaattaattttcaacatagaagactatagtcaggaaataagactatt
ttcaaaccttcaaaatagtcttatttcttgccaatagtcatattttttgc
aagaggcttatttttgagaataagaggcaaatcgatgtaggaattgtacc
agttcaaatagaacgcaaacatagtcatatttctcaaaaagccatatttt
tgagataagtcttatttctcaaaaatagtcttatttatagtgccatttta
gtgaaatcagctttattcaagcaacacgactatttttgaaaaagacatga
ctgCTAcaaggttctgttcatcaaatcacattaggactattatttGCAAC
TGATCCCAGGcctggggtctatttgtcggggtctatctttgggatgggtt
atcatgccatatttggggtcctaatatatggtgcccttggtaggtgtgca
cagccatggggcctatatcttttgattccagcatctttttctagagtacg
gtttgacataaacatgaataattttaagaagagatacacaggactgggat
ccgaacccacgaccctgagtttacaacatggatgatttaccaactgagca
aggaggtaaataacactgcaatgtttgagaggggctggtgaagctattca
tggaattgtactgtaggaactagtaataaaatattgaccttggcccacct
taaaaaatcgaaataTTCAAAAATCATGGGGGACTATATTTTTTATGCCC
CAACTCCCCCAACCCATATCAACCCCCAACCCATATAGACCCTTGGGCCT
TGGGCTGGATGTGTATTTTTGCCTTGAAAAGGCCTTTTTGGGGATCACAG
CCCGTTATAAATAGACCCCATGGTTGCGAAAGGTCTTAAAAATATAGTCA
ACTTCCCTTGACCTCAAAAACACAAGGGATAGATTTCttttgattcattg
aatcatataacaaccagtattatttttaaattataaatcaaccagttccc
tccacACTTCAAAGtaaagaagactatttctatttcccagacataagtgt
tctaaaaaaataagacttctccacgaaagaagccttgtactgtgttgtat
gtgaatgagtactattcctacgtaagaattcctcttatttcccataaata
atcagtctctcaaaaTTTGTGCCATTTCTTGAAAATCGTCTAATTTTTGA
GTATTAATCGAAAGTAATTTTCTAGTGTAATGAGAtactagcacacttca
tgcacttgcgtcatgaaaacattgagtggagagaaggaattaataatggg
tgggtattggttttttatttaaactctaacaaaggggctggaaataagcg
gcagatgctacacttgtgaatggttggctatcaatttattaattgttctt
tgtaatcattttggatatggtcagcatagcaaattgacaaaagaatggca
agtctgttagttaataagcattcacctttgtgggtatgagaatggcaaca
caccatattcttaaataagtttttcaatttttaaacaaaaattcatacat
ttactcaccttctgctgtcatctgttgacatacttacttttacaaggaaa
ataattacaaagaggtatggtACGGTAAGATACCATGCAATTTTCAagtg
agcaattcttgtacaactttatactcacccgtttgggaccacataatgct
ttattgaccagcttaaatggcattatgccacatgaattttatggcagtga
ttgatacaaaagatggaatgaataaataaggggcccgctcattgttcagt
cttgctttaccttggttttaaattggtgagaattttgttcagtcttgttg
ttcaatctAGAATGGAACTATTTTCATTACAGTAATGTGTtgacctgagc
cgtttggttgcaaaaaatattaagcgggatttttaaaggtagtttgacag
ggctcgctgaattatttatatgagcttattttcatataattgtgaggatg
aaagggcagtgcaaatgtcgttccatccattttgttgaaaacaaacattg
tgtagattctacacaatgttggtatgcttatatccttctcaagggtgttc
ccttgttttgggctatggacttctgcggggagtccatgcctttgggaTCA
GGGCGAtggacttctgtgttggggggtccatgtctcttggatcatcaggg
acaattgagctctttttcttgggagtccttgcctcttggtattttacctt
ttcattttataggtaaaagattcttttaatttttagtacctaggtagggg
tactatataaggcagattcttggCCTATGTcatgtgtacaaattcacagt
tttgttcgtggagttacttttaaatctgtccaatacccaattgtttcctg
ttgtggtaggctgtaagtcctgttcatccttgagaaaaatgtcttaatat
gttctcctacatgcaaacctCTcaaattaccctactctactttcatgttt
tttgtatattttgtccatttccattttgatggtatagtaggcatcaagat
gattattttttaggttctcatttttcctacagttttgtgggctttacaca
gtttagcatcactccaagccaaccctcactggtattgtataataatatag
aATATAATTTGACTAATCAGTAAATCAAAATTAAATCAAATGTGTATATT
TCCTTCaagcccaaccttatggttacatgagaacaaacatgaacttcagc
aaatttttcattgtcttaattttgtgtgtgtttttgttttcacagtcctt
gcagcgagatgttcacctacacgtgagttcacaagaacttgagttaaaga
tacacaatgatgctgtgataaggagtcttcaagatacctcttcagatggt
cagttgtcctatgtgggatttttgaataaccaataagtaggaattagata
cgtgaagatgtctttttataaaagatagaagaggcttaataaaTACACAA
ATGAGACGGACATTAAGATTGGAAGGAGACAAGAAAATGAGTAGATGTTT
GTATCAAGCTGACTTAGAACAGGGACATTTTTATTATAtggttgtccatc
cattttttccttttatgaccttccaaaaaagcacaaataaaaatattgat
agcacaacaaatagacaaaagaatagcaCAATGACTCACCCTCTCTTGTC
ATCAGTAGGAATCCTTTCAGTATGAAAGAGGTACATTTGGATTGatactg
tttaatactcaccctttgtgacctattaatgctgcattcatggggcatat
ctggaattgggccacttaaattttatggcaTTTGTGTTGCATCTTGCTTG
AAGACAGTTTTAATAAGTGAGAATCAGTTTAGTCTTCTTCTAGGTAAAat
gtcatcacatttcaatattatgggcttaagcttagtacagttgatacata
caaatttacaatactgttttctgtcattaattcagtttttaatctgtacc
taattgtttccttttgtgtttggttttgcaccaggtcattcttgacaaaa
cgttcatccacactcaaacctCTcaaattgcctttctgtatttttgtgtg
tttgccactttttgtaagtttccgttttcattgcatggtgggcatcacaa
agattattttttacgttctttgtttttcattgttttcacaggttttgaac
cgtttagcatcatgtcacgccgatgcttactgctataataatatagattt
atctcttatgtttgtgttcatgtatgagtgttcaacatccttttgactgc
acatacacgtacgcaaaaatgaactatgttcttgggcgagcttcaatttc
acccaagattgaagttcattttcacgtgaaaaatgagctcgtacggccca
accttacagtcacatgtacacgcacaggaacatttttttttgattttttt
gttcttgtgcatgaatcaccctccttataggtatgtttccttgcacaaag
ttgaaggtcaacgttgttatacaggttgtgagcacaactttcacacaaaa
acgaacttcaatcttcagtgtaattggagctcacccacgaatgaagttca
ctttcgtgtacatgtatgagcatttttatggacagtaaacacacatacac
gaacacgaaacacgagaaataaaaaagtgtattacgcctctttgcatttt
tatgagaaaatgctcattagatttatctaattcctacttatctgttatta
aaaagatgtagaacaactgaccatctgaagaggtatctcaataaatcctt
atcacaacattgggtatctttgactcaacttctCTGGGCTtaagggaact
acgcttattttttcaatgataattatttataaagaacggagtaggtacca
tacctgagagcaccttgataactaggtaatgtacttcataacaattataa
tctatctacgtgcacatgtttttagaaaacaacaagtctccttcgtacaa
tttgatgaactcacgagggcttatgtcttgctgggtgaagctgcgtaaat
agatacctaccttcctcataaaggtactgtactataataccacatcattt
ctcatgaacgtgcactggaatcgtttgcaaaaggacattggcgtggaaat
aggagtaattaatgtcatcacctgaaaacatctacagtcctacatgctac
atgtatagacatagactataatgcttcaaagaactcattcatgtgttcat
tatttctgtacagtacctaccatactatagatttgtaccacatcaatctc
gcatggatctcatcccaattcctacgatgttgtgacattggccatccgtg
caggggactggtttttatataacctttgatgtcaaacaaaaacaccaatg
tccaaaaagaaaacttatctcccaaaagaaaacttgatatcttatcattt
gaatggaggaatagcacaaagatttgtagaagccaaaagaaagccaccaa
tctccaaaaaaaaccaatccccaactaatttgccgacctcaataggtaga
ttcattatttaagccttttgacagttggagactttcttgagaaggcatga
tcaagattagatcgatttctttctgagaatagatgtaaacgaatcatagt
gaaaacatatttttggaataatcaaagatcctagattttctacgcatgag
gtagattttctaagttagatcatcatgtcttctctagccatttcattttc
tatattgtcaactctagatctaacaaattttgagaatctttttcaacatt
ctaatgaaccaatctgtttagattTCATCCTCTtgatataccaatgtcaa
aatcatacaaactttgtatgatgaaatgcttgtaaaatataatacaagtg
ctaataaatcatatataccaggcaatcgaatttagaggtcatatcattta
cgtgataaaagaactaagatattacatgaggtcaagagcctcaagaacca
tgggattgttagaatcgtgccaatggggacaaggagtgtcaaactccatg
gaatttggatctttaaggctcaagagctggtcgagacgaaagcctccacc
tctgacaaattgaaaattcatatcaagcactttacctatggaccattcgc
catgagccacaattgacgtgaagagaggaggacaagtggtggcagatgct
gcatgtgtgccacttcctttccttagactgtggatgttaaagtgtgaggg
gccaccaaatgccacatcaacaaaacaaagcaccaaacaaacaaattacc
ctcatcaacgacccattgtagcagcaacttgaagagggtactgttgatgg
catcagtctctttttcatttgtattaccttcttttttgcttctgcaaatt
ctttcttgtggcaaaacaggaaggtgtcaaccttggagtaaaacgccaca
gacagcagtttgttagacatcttcaagccatactttatggcgtcatagaa
cttggacatgtgggagaaagatgacaacttcccattggcctttgttttaa
catcagaagaaaagaaagaaattaaatggggtcgagacctgagtaagtca
ggtccctgatgtctctgtcagtgtagtagagttccgggttggcgcgatct
ttgggagagatgccgcaggtgcacagctcatagaCAACTTGATAAATCAT
GCCtgaatgtgacggacgtgtttggtgaggcattgatcagaagtggcaaa
gatttctgctgtgtgagcagcagagacgaggcgtccatgtcatgggtgtg
cggcaagatgcaactgccccctccacagcaactgcgtgatggtggtattg
tgggaaattgtgggtggatggatggagtgacgagatggagcagagattaa
ttcactgcgatggcgatgaattgttgatggcagcggtaggctgaggccgg
agaTGaattaactaattaattaatttaattaaattaaattgaactaaatt
atattatattatattatattatattatattaattaaattaattaATTTAT
ACAACACCGGTGCACTGGGGGAGAACAGcaagaaacaggattttgccaat
cattgtagttaatttgtatttttctcaacaggatacctttgtttttcata
tcatttttggggcctaacaaaataattcgtactccgtctcgggtacacga
gtccattttttagcaatgaagtacattccttgatgccaaaattataatga
acccgcaaaaatcccccgttcctcgtagttccaaatagttccaaattgta
ccaagtagtgccaaatagtgccagctagtgccagctagtgccaatagttc
tgccaatcttggcactagatggcactagatgacacgagatggaactaatt
ggatactttggaattagtacgattacgcagacatggcactagatgacact
agttggaactagatggcactagagttcacactgtatggcactagttccaa
ctttatggcactagttccaatgagctggcactagtgtcatccttatgtgg
cactaattgtcactatttgtcacttattggcactagtggcactagttttt
tgcgggttcgacttggaagctagattggcatcaaaaattttgaatcgcca
aattaagtcccatgactcaaggcagagaggtatgtctcggaacgtgtcat
gttgtttctaaaaatatatgtaaacgcattatctaatagaggtacacacg
tttttgaagaatgacactacctttcaattttaatgaaatccagtatcttg
CAGGCTGATCAGAAGGCAGATGATGCCTTGATGCGTCCgtcctttcacag
gccataattgtcgagaaatgtctggtaatagggcactctggggattatgt
gaaatcatacaaatattatgtatgatatttatgggtctcatatcaccaca
caaaaaTATCTAccgtgtttcttggatgacaagtcccgaaaatgttaaaa
gatacgaatgtcactcgactaatagttaatggcagttacatgtaaacaaa
attggtatccagtcctaattctcagtagcttttttaaactgcaaattgta
ctgtaccgtataaatccatttataagtcattcacattgtaagtcaagcgg
gagtagaatcagtgacatttgttcttttctgcttcattaacacctcctga
acagcactaaaacataaaaagtagattctcctcactgccagcaacacacc
catcagtatagctccacacaattccttctagttgtggagttatgccagat
ggtagcggaacacaccacacatcacagggcacatcacatgaagacggtgg
aggacacatcaattttcggcgcgagcggagttacaaagggcagaaaacag
aagtacccccctacggaagtaaataggcaaagataccaaaaaaataacac
aggcagtaagctaacttgagtggattataggttacttttttaatgtatct
tttgacatttcatttacttataaaccgatttatatggtagttgtgAATTC
ttgcaccaaaagccacctctgtcagtctcccagatcctcccgctcctctc
cactcatcacgaataagaaccttccattgccattcaagatccatcattga
gatcaatcaccattgctcaccggctgatgtgttcaatgattacatcttct
tccaatcaaaaatgctgcgcacaccataaattgacaagtgattcaacagt
gcctctgttgttgtcactgttcactgggggactttccatttgcatggcgc
aaagtccctattaacttcatggtttgtttgtcattctccatggggtgagc
aagcgttctcctacatACAAGAACAACATAAcaacaatcagcaattacat
caaaggaccaacacacaataaaccatatttttttggattataacttttac
aatggcacggcaacttatatccacgtgttgcttgtattatcttcaagaaa
aaggtgacaacgttcgttttgttgagactttgatgtcaagggggtactcg
gaccgttaggcatgcagcagtgttggtatttcaatgaagtactttgatcg
atgggcaaaacaatcaaaaaggtagaacaacttttggaggggggcgatta
tgttccatacaacatccgcgggtcgtccaagaaactttgcaaggggcgcc
ccagtatcctccatcctatcaaggacgatttgtgtgcattcatccaaaaa
ttccgtgatcaaggtgtgcaacttaccaatcacatggtgctgagagaggc
atcccgcttgctacctgcattcgtgcaaaagtgattccacgccaaggata
ttgtctcaccaaacagcctgggtttactcgccaggttgccacccacatgg
cccaaacacatttcaaagaaatggagcacacttcgaaagatttcatggca
atggttagtgccagactccgcaacaggaacagagaagacactgtgaacat
ggaccaaactcccatccagttctcatttcactctcgaaccacattggaca
ccagcggaaagaaatcaatacaggtacgtgcatcgacaactgataccaag
cacgtaactcttgctgccactgtgacaggaaatggaaaaatgttgacccc
attcatgatcttcaaggggacaccAAATGGCCGCATGGCCAAGACTGAAT
TCGGATACTTCCCCCCAGCATGTCAACTGAAGGCGTGGATGGATGAGCCC
AACATGCATGCATAGATTGACGCCGTGCTCACACTTTCAAGGAGGAGAAG
GACAAACGCGACCCCAGTGGCTCACCCCTTGTTCTTGTGCTCGATTCCTA
TTGTGTACACCTCatgggttccatggtcaacagaatccagtagatgggga
ttgaagttttgcacatcacgagagggtgcacttacctgtgccagcctgtt
gatattggaatcaacaaaccactaataggggcaatccgcacaaagtggga
ggcatggatgacagatggtgatggagtagtggacggggtcgcgagagagc
catctcgcaaactcataactgaatggttggtggatgtatacaacaatatt
ccacaagatgtgggtcgtaatgcattgtcgaagaaaaattatgcatggat
tcaactttgacgatttacattaagattattctaattgatttcagttgatt
ggttttttaaatgggttacagctttacaattttagttcaacaccaatcat
ttcggcaattgcataatcacggttgcagtgaaagatgtgccactttatag
gggttccgtattcggagcgctttccaaaccgtatatcatgtggtgtaacg
atttctcgtgtaaacaaaaataaaaaaaagactttatcatcccatcccct
acacccactgtacaatacagtgtaggccctaaatgtccggacatccccta
cacccactgtacagtggaggccctaaatgtccgaacagcccattatgctc
taaaaatcagattgggcagtaTCCAAACCTTCTTGTGTAAACAAAAATAA
AAAAAGACTTtatcatcccatcccctacgcccactgtacagtgtaggccc
taaatgtccgggcatcccctacacccactgtacagtgtaggccctaaatg
tccgaacagcccattatgctctaaaaatcagatcgggcagtaggccctaa
tgcctgactgcgcggttccacccttgctttggatgggatcggaaaaatgc
cttatgatcaccgaggggtgcagcatctgttgcaactggcaaatgcgttc
tcttttaataatatcaaatatctcttagtaaatcgtgcgttagctatcta
tagtcaaggaggtggcacggacaaaagtctttcttttccgacaaagcaga
gcagtggctgacaagccacacagaagattcaggttaacgaccttcttcat
acccagatgagtgtactcagccctgtggccggctaaaatcccacgtggat
cacggcggatcccttgcgaggatgttgtcggctgtagttccgtgtggtat
gccaatgtctgtgttgctcctgatagttccttgccggagtacccgcgccg
cagccaccgcgctgaccatatttgcgacccagtactgcctctccactgtc
ggtcccgaacctagtttttccatatctatttcaagtaacgagcggtgttg
gggtaggatgtcctccgagtcagtcgaaagatattcgagaacctgtgaag
tgatgccatcgtggtcagacattgtttttccttctactagacgcaagtgg
agtttggtattgcggtaaatccactgtccgtgggtgattgataatagaag
ggccacgagtttccgtgcccaactttcgatgtgaatgcgagaggcacggt
gtgcgagtctgtcgcctgttggatcactacaagggcgcaactaattttcg
cttccaaaagattgtcccacccaatggtgtcatggtcttgggcccatttg
tgtagatgtggaaaacccttagcaatgtctaccattgatccttcgcccct
actgtgtaggtattccccaagacatgacactagttggctatccgactccg
tttgccgcattcacattaacaggttgttcacggatgctaacaaagtggtc
tggcggccagggtcactacaccgggtgatgtgcgcgactgactcgtctgg
caccccgcagcatgggcagacatttgctacggatgggtcaattttactta
gtcggcggttcgtcccacatgatccagagacgtgcttagctacccaagtt
ttgtacatctgagggaaggtgtccatggcactggccacgcctctccaata
aattaaagggaatacaaacttactaacaatgtgcttccgctcatacagtg
tcttggccaattgtgccccccagtggtgatagagtgtccccttaatcgac
gaggtgaccttgctgccgcccatacagatacgacatggttccagtgggta
gagaggaggcgagcccgatgagttctctatgcatttctgtagctcagttt
ttgcaagcatatcagcaataacgttgagttgttgtggtagttcaaggctc
tcaaaggaggttccctcatccagatgaccataaacgtggtgatagcatat
ggcgtcagggagggccaacaggttacgtcgaagtatgctgagcacatctt
gctgtacctgtcgttcaggcagtggtcgaagaagagaagtactatgactc
actactcccaggttatcacaatagattggaatacttccggtaggtggtcg
tgacgctgacattgaaagcgctctgagtgttagggtagccataaccccac
ctatgatttcgcctctgtaggtcgaggccgttttcgaatctgtgtgttca
caaaaggttacctgtgactgacaggcgcacagtgtacatatcataatgac
agcagcggagcagcgggtgcggtcttggtggggcatgtatgacccatcgt
ggcagataaccagagatccttgctcgtatGCTCGTAGCATCCAACCGTCA
TTCCCAGTAAAGCTAAGGTTTTCCCAGATATGTGGAGCCCCCAGCTTGCT
AAGCGCGCATCGTAGCGAGAAGTCACGAGCTCCCGTGTCAGGAAAGGGAC
AAAAGATCTCTTGCGAATGCACCCTGACACCCCGAGAGGTCGGCAAAGAG
GTCACAGAGGCTACATGGGAGACCAAGTCAGGCGGGACAGTTCCTGGAGA
TGGGTGATACGTCGTCCTTCCTCGTGTATTATGTCGTCGCTGTGTAGGGG
TGCAAACCACTGTGGTTTGACAAGCGGAGTCTCGAACTAGTATCGACCTA
TCTGGTGAAGCTATccagtagacctcgtcatagggtttgcgaatgtattt
gccgagccaaggagacaaccggaaggttggtgaagtcatgagggcgacag
tactatgccataggctaaggtctgctctagtgggttgttcgtgggggaat
ttcatagtggattcacgttggtgaccgggatggagttttgatgggtcaac
tgtgatcccgtcagacaataccagttgggaaataaaatagatcttgaaat
agcgaggagtcctgtttatcgacgcccactggcagcgaggcgtgatttgg
actacctcttccatgaacacccgatcacgttcacaaacttttgggattga
catctggtctagctccagcgtgaccttgtaatagtctaggtactcccaaa
gttgtcggaaccaggtgtgagtggctagaatgttgtactggtggtagtca
cggacgaggaagttcccgtcgagaccagtttcgatctgcactaactcaaa
aacgcttctgagcgctatgccatatggcgagttagagccccaatgtcact
ggagatatagtagagagaacgccaacttctcgagagacatctgtggcagg
ccaagtccttgaaaggatgtgggaagagtcctccagtcgtgcgcgatgtt
cctgttcacccccatggagggaaggaaggagaagtaccacctggagaagg
cggcatcaacgacagctcttggagccatcagaggaactaggccatatgta
accgcaggtagggcttgggtgcaaaagctctgccacacttcggctggtga
gagggagctagcagatacatgtcaagcccatcctcgacctttttccatca
tatgctgcaagtgacggccatcagttccggaagggctagcccaaacacca
agtacctcagacgcgacatacggatcacgaagctcaattttgatgtccga
ggccccgggctgaggtatgcatagagtgtggtgacggagttctttatatg
gagctagttgggcaacaccgccggcaaatttgtaagagaggcagtaccag
tagcacttggcaggcttaaggctacctccggtggcttgaagtagcaagcc
cagtagtaggttgcgtcttggacgcggcaaaggaatgtagtcattgagtc
agtgtgcaagcttaagtgcagcaagtctgtatcatcgacatataacagtg
ccgccaaacttaagaaggcccccgaccatgctgacgtaaagttggcaccg
aacccttttgccttgtgggctgtaacgataactgtactgattgcagacca
tgccactggcgccgctccactcccctgtgctagtcccatgtatggtctca
ctggagttctcccatagctcttccgcgccagcccaaagcctgtcttaagg
aagaaccgcatcgtttggatgcacagcaggtagcagctgatcatatgcat
cggtacccgcatggcttgaagagagaggctacaggcagcatggttgacgg
catcatagcagttggcggcatcattgctcgacactgctgcagccacatgt
aggatgttcgattgatcgaaaaacagttgctttataatggagaagtccgt
tgtggttttccctttggtggcgccttgttcgtcgggtagaatatgttgag
accgcatccttgacatcattctttttgcaaaaatgacctttagccaccaa
ttaaaatctgcttccaacaggcatattgcacacagcttagagatgtggga
gttaccagcaagcttcttgagaagtactgttacaccctgtctccatctgg
ttagtggtaagccccttgacgacgcaacattgatacagcgaacatgcagt
gaaacaagcagcgggtcatcacatgctgctttataatggccaaaatgccg
accactcttggaggacgcggtaccttctctggcggtaccccagaaggagt
ggtaatcagcctccatcactgctgagctgtgatgggcgacctcatccatt
tccagtctcaatgttgcggctgcacgtaacaggtcaactgtagcggagtc
acaaccctctgggaaggcgtacgcagcggagagaatctgttgcgccgcgt
cggtaccgccgagaggacctatatcagttgccaaggctcccatgctaatt
ggtgcccgggagcccagagaaaaccggctgcttaagtggtgtcgacaggc
ttgctctactgatGCCTGTGTCTCATGTTCAATCGTTGTCCCGTTGAGAT
CTGTGTGAACTAGAagcactgagcggcctctgggagggcggactacccta
tttattgtgcgctggcgtttccgttttgcctcggcctgtataattctgat
gatctcttttgcggtagtctcatcgtcccgagatttagcaagggacagtc
gccaacggaggtgcttccttcatagttctggggcctgtgacatcaactgg
aagagttcatcaatacacgcttgtagtctcgcttctacatccatgcgAGC
CAAGCTTAAGGGTTCTTCTATCCCCAGGcatcgtgcagcttgacataaat
ttcgagtatcggggacaaacccatcatgccaacgtaagatccaattaaga
actgatctccttttcaaccactgtcccacagtaggactgtattcgatggt
gcaacttttgaacttgttacacgccgactcagaggctatcataaactctc
cccactctttatcccactcatcatgttttctctgaaggaagtctgcagga
acaagatctttggctaagtcgaggcgttccagcttctcttgcattttatg
tcgaaggaccagttggcgaaggcgttggcaatactgcaaccttactcgcg
agatccgacagttgagggttctggccagcggagtggcaatgacagggaat
ttgccaccgaacaaagacgcagcgctgagttcaatgacaaacactcgatg
gtcccccaggccatacaaatgtggataacacatggcgttgttgggtacta
accctggggtaccgaagatcgtactgatggggctagtgcccctaaagtga
gagttaggtacccttgcaccaatgattggctccagtaggcatgtcatttg
gcaggtggcggcgagtgccgtagcgagacagccttcgtaaacattttggt
tagcatcaatagctaataccacctcctctccagcctgtctccaatctgtg
gtgagcgccattaggtcttccacaaaaatcgtggatgggtagtgcaaatc
gcccttcgactcaaaatatcatttatgttgatcccacactgtgcgccccc
tcgatgatcgcccgggtttgcatgggaggtacccgcaaacaatgcgagta
ctccgtccatgcccacttactcccttccaggtccaacgaccaagtcccgt
cgagtcggaccctcttttgctgacaaggtctgttatcctgccgaacgctg
ccaccgcagtaccacccatttgttcgcgctgaatgtgttcgttgcggttg
tgggaggctagccccttaatcgcttgtccatttgcgagtaagtccgtgaa
ctgggaacccgggtcacaataattccagtcacactgcagttcacaacccg
ccactatgtcgatattgagagtcttgattagatactttaagcgattagtc
ttccaggactgtgtgaaaacacctagactgttccaattctcaaacatcag
cctaacccagccgggcgatttgcgttctggtaggaaaccttctccaccgt
cctgcaagagctcaattgtacgttgcatctcatgcacctctgtttcccgt
gcccggtccagttgcgacccgtcgactggagttggcaccaccccgtaagt
cgacctcttggtcagtgaattgttgttccttatggcctcctcgatgtccg
agtgtttgccgatgcacgctttacgaaaggacttatatcctgttagaaat
gatctgtatttgtgttttaaatgtgtgttgtgtgcagttgcacgccaccg
gtcttggcgttgttggtgtcttgtgcgtctgctccggcccccaatgctaa
tatcccctgattccccggtgctgctgtttcctacattggtacccgcaact
gaatgctcaatgcatcctgtaccaacggttgggctagatgtcggagtatt
ggttcccaccctggcagaggaaccaagtacgtggacacttgagtcgcagt
cccaccccacagtgtccaaatgggaggggagacggtagggcgtcacgatc
cctgcggagccacaccgctccccggatcctggggtcgggtggctccgctt
ccactaagggggggggcgccctgctggggtgaaatcccagctaacagttg
ggttaacttctgcatctgtgctctaagctcgctaatttgtgctgcttgct
ctgcgtttctctcctttgagtcggctaattgcttggcatactctttagtg
cgaaggacacggttttgcgtagtctccgagttaacagtggagactccggt
cgtagcggcatcaccggtgaggcgagacacaccgctaactctgctcccaa
cgtcgcaggctttttcctccggcttgatgcctaagctcttcagtaaacct
ttcctgacagtatccgtcatatctacgagagtggtcccagttcctggtct
gttaaggttatggcgaacataggggtcgtatttggcattgtcagccaaat
aagtatccgatttcgtggcaaagtgggaggtggctgtgagtgtacgaggg
tcccaggatgactggggagcgagctgagctttttccacataaaacgaccg
catgagtcgcaatctcgtactttcggagtaacaggctagcaacagttttc
cgagcaaactcatatttttccttatagaggctgtcatgcgggtcataggc
cacaactacactcgacatcccagtttctgggccttggcaattcattacgg
cagtatggaagatttgacagtcgttaaatctgatacgttggagctccttc
cgaatcatggtccgggtatacgggggtttcggagtgataaaggtcgctgt
cccaactcggttcttgtccagagcttccactgcttccatacgaaccttga
cttcataatcgtagagttgaacatcgcagcattccacgattgtgatagct
atgttgtaccccatgctgatgcgaccatgttgatgatgggcacgaacttt
ctcgatgttcgggttaggttcaggaacttccatgatacaggcagaggggc
cgaaggttgcagtcaagtaatttgtttcaatcatgagtcgtaggagtggt
ttgatacgaaaccaggcagcgtcacttgcttcccaaaaatatgcaaactt
gcttatccgagggaatggatcaaaggataattgttcgcgttcagcggggt
cactgggtagcctgagttctcggatggttcgaatggtgacattaatcgca
gggagaggtttatcataccactctaaagtatccatccgcccgtgtcggca
tagcttcttctcagcttccttgagttggtgaagtagaagttgtttgacac
cggctatgcacagtccactctgaatgctacataacattttcttggaatga
gactcccaacattgaagagccttgactgtaatcctgatgttggactgccg
caagtcgatgttcattgattcaacaagcattttaatgtcgcccaggctcg
aataaaggttcaccgtcacatatacggaggtgggacctctatcttccttt
tcgccggccttcttctgcttccgacctttgggctctgtgtcatccgttga
catccgattgtgatgagtctccagtcggtttttaagctgtgtctcggtga
ttgggttttgtttgaaaacataaccgaggggattgaaaccaccccaggac
ggatgcatactttacaggccagtgagggctatccaccaagtccaggttcg
ggaggggtgtgttatcgggctttagtcctcgggagacaaaaactgcagaa
ggatccagtacctgaacatacgcaagaaggttattcatttcctggagcat
catcggcaggtgctccttgtcgggctggagttgaatctcgactgacagca
acgtttgaccactacctggttcaatcatcgtggaaggattagagagcatg
gagaaggaggagaatgttgccgttgagtcaattgtcgagggtgtggagga
gatgtcatgtaagttccatttcggagggctcttttcatcactggagcaag
cagcctctccatcagagtcatcctctttccattctgggacatgcaaagtc
aacctgatctcaatGGAAGGGGCCGGCGGGATGGGGTCCAGGCGTGTGTC
TGGAAGTATGCCCGGTGTTGCTGCGTCTGAGTGTGGGGGGATGGAGCCTC
CTTCCATCTGCTCATCCTTCTCTTGACTCGCTGTCGCTTCTGTGGAGTTG
GCTTCATCACCCTCTTCTTCTTCATTGTTATCCCACTTAATCTTCAACGA
ACGGCTTGGCTTCGTCTGATTCCTCATCACAAGTGCAGAGGACTTCAGCT
GCTCCTGTTGTTGGATGGGAGGACTCTCCTCATTGGCCAGAGAAGCAAAT
CTATTAGTCGAGCTGTGAGTCTTGGTAAGGGGTTTCAGGAGAGCTAGCCA
ACGTAGGAGCATACTGgagcattgttgaccagctggagcagattcttcat
tggacggtctaggtgacacggtcaggtcaaaggaatacagggtgtcttct
ccttaaagaacgcaaatcagccggttgttatcctcctgtcgaaccaacca
aaaggggccacaggtgtcaactggaatcgcgttggttcgttgaccttcgg
aaatcataccggctaccatcagggggcccaaatagcacagaagggtgtaa
gttgttgggtcttcggtagtaaaggataaacctggagtgtgaaggaggta
ttcttgtcgaggaaattggaatgctttcttccctttggagttggttacaa
caattccatctacatgggatgcaaccgtggccattttgaaagggccccat
ttggggtgggcttgtgagcgatcctgaagcttgcatttcagtgccttttg
acggagggcttcttctagtttgaatccattgatttgtagcaatattgtcg
ccgtagcatcgtcttcgtcgtcaaagtcatatggcaagacttcacctgga
gtgggaggtggatcatcagccaggagttctttgtataccttaggatctag
caggtctatctgtagttgttcttgtctttttgaagttgggagagggtgag
aagaggtcttctttttgggaggcatatcaaatttatcctcaaggcgggaa
ggttttaaccaggtggcttcaatttcctcaagtgacttggaagaggagtt
tgaaaggggtgctgggcctggaggagagacggcaggagagctgatggcag
ctcttttattacccaaggcttgaggaggtgtaactccctccatttcgacg
tcgttgGCATGGTGAGGGTCCAAATGAGTGGACGACATCGTCAGGCTGGA
GAGCTGGCGATTTGTCTCAGTTGGGAGCTGAAATGGTGGCGAGGGCAACG
GCAACGGCGATACGCTGGAAGTGGGGCAAGGGAAGTTTGACAACGGTGGC
AGCGAGGAGGAAAGTTTGAGAGAGCTCGTAGGCGAACGAGCTCTATTTTT
CTGAGGCCGCACGGACAGCAGGGTTAGTCGTGAGGGATTTTGAGGAGGAC
AGAGATGGCTACACCgaggtgccgaatgagtcgcagcggcggcggcgacg
ccacgtgaggcagggggaaggaattcagctcggaggtgctcgtgaatttc
aagtgcaaagagagaatctcgtcgaattcgttcgctgaccgcgatttcga
gtgcgtgaagggaggccggagaaagccgggaaggaggagcaatgtggtga
ggtagaaggcgttgaagcgaggtgggtaaatggtgaagaggagtgggaaa
atggccatggtggcaagggtagccggcgtggacattcaagcggaagcttg
tagtagtaggtccagcgtatgtgctacgaggaagcatttagtaagtggcg
aggtaatgatgtgttgctttttcctgctccgaaaaagTGCGTTCTCTTTT
AATATATAGTCTTTTTATATTTTCGTTTACACAATACCGCATGATATACG
GGTTTGGAACgtaacaccgcatgatatacggtttggaaagcgctccgaat
aggacttaagggaaagttgcgtaaaaaataaaaaaagtcgaacttgatac
tttttagaagcatcgtacaatatttaaaagtaatatgttgtggagaacgt
attatttccacttactctaggagaacatccactccgaaggaacagttgtt
gttggtcgaaaggcctaatcaattattgtaatttagcgaaggccaaccga
ctgttcaaacgtactttgtcctgaggatgagctcaggtatggatggtaag
aaaagtacattttcaaagattcgtacatttaggtaccgatctttggaaat
gtaccgatttctgaaaatgtaccgatacatgtcgaaggtaaattttgaaa
gatcggtaccttctacattaggaactaatacgatttctacgagaaaaatg
taccgatcttgcaaaatgtacttttcgattaatcagtacattttgaaaga
tcggtacattttggtaccaatctgagaaaggggcttaagagttatttctt
cctgcatcttgtccatgtcgtgtcaacaaataaaaaacaaatacacgcga
taaactgctctcctctagagagagaaaaacaacccccccgtgtcggagtc
ctaaattcttgtagattgtacttaaaaatcctctaatgccatctgtgtta
ttcttgtatgagtcacTGCaacttcccggaattttcgatttttggttgga
cgtggcatcactcggagattttaccacgtcactcggagatttctatgttt
ttctcggattaatagtgacatcacttggtatcactcggcgattggcgtgt
ttgccaatagagtcactcggtgatactaggtggtcatcaccgagtacttg
gttataaccaccgagtacttggtgcgacacaccaagtactcggtggttat
aaccaagtactcggtgcgacaaacgaagtacttggtatcactaggtgata
ctcggtgatacctagtatcacttggtgacagtgtgtcgcgcttggaggta
ccactcagtgttctgaagtacaacagtagacgtacgttagatactagacg
tagtatatagaataattatagtataagtacgtattgtgtagttaagttta
taataattagttgtatttaccaaattaatgcaagatgatcgagatgtggt
gcaaaatttatgcttggctaccttgttcacttttcaattttgctttcgat
atactttaaattcttgctgttccatcaacacttatgcattttacttcttg
tggtgttgaattctgtcccaaccaacgaccactagtggtgactcaattat
gacattgaagatgtttcctgctattctcccttatcattccggaccatttg
gggcaaaatgtgaaatatagactatagatattttgtatgttcccatgacc
atgatgtacatttccccacaccacatggacaataacgatgcaatgaactg
aaaatgttacttcaaatatgattccaccctatcatagccatagcctccca
tactcccatatctcaagtttgcagtccatgtttgcaacaacagatccaac
tctcagaatatctgatcattgctttcttcagtgctgagttccaccaatag
gttagtggccttacaatgccggttactctgtgttttgatctgtttggcca
taatgcactcctaccacaatacgcgatacaagatcatacacacttctact
taaccataagttgacactttgggtataaaaggagcacacaagatgacttc
actgaattatcacctttttgacagagttcaagagacatatattagtgttt
gaggcatttaatgtcatttaaatgaaaaactgtagaacactaggcattca
gtgccatttgttgcagacaataccattcaatgcattcaaattcaatgcat
tcaatgccaaaagtagaactgactgtgccaaaacagaacttaatgccaat
atggaatttagcaccaacaatagaagtcactctcaaactgaatgcttccc
atcagagtgagtaaggacaaggagccatttcaagggaacagtaaaaccat
tctgtttctacacaagtgatgcaccaacttgacagcattctgatgacagt
gtctgttacgtgttgattcaatgaaacaatctggtcaatggtAGGAGCCA
GCGCACCaccaagtgatgctaaaaactaggtgaaacttgccaagcacttg
gttgaaataaccaagacaatcaacgagtactcggtggctttaacaagtac
ttggtggttttggccaagtactctgtggttatcaccaagtactttgtggt
tatcactaggtacttaaatgcttatcaccaagtacttgatggttatacca
agtactctgtggttataccatgtactctgtggttatcaccaagtactctg
tggttttcaccatctgtggttatcaccaggtacttggtggttatcaccaa
gtactcggtggttatcaccaagtactcagtggttatcacctagtactctg
tggttatcaccgagtactaggtggtgaatatcagctactctgtgagtcac
acaacatcaagtgctacttgcttgtgcatgtctgctttttataatgatgg
caaacaaatggcaagagttgggagcccgtaccagaattccaaatatttgg
acacaccggaagtcactcagatattgcatagcagctaggagatctttcta
tatggtttgcttggacaaattgtgacatccttcagtgaccaagtgaaacc
aagtacttggtgaaacttaccaagtatctagttgcatcacaaagacaaag
acttaatgattatcaccaagtacttgctggttactttgaaatacttggtg
gttgtaccaagtgttataggtggttataccaagtacttggtggttatcac
caagtacttgtggttgttatcaccaagtaattggtggttatcaccaagta
cttggtggttataccaaacttggtggttatcatcaagtactcagtaatta
tcaccaagtactctgtggtcatcaccaagtactctgtggtcatcaccaag
tacttggtggttatcaccaagtactcaattgttatcaccaagtacttggt
gatatcactgagtacctggtggttatccccaagtactttgtggtgaatat
gaggtactctgtgaatcacaccacatcaagtactattgggctacttcttt
gtgcatatcaggttttttgtaatgatggcgaacaaatagcacgaggtggc
agcacttgccagaattcccaagtgttggacacactggaagtcactcagat
attgcattgcagcaagcagatctttctatatggtttgcttggacaaatag
tgacatccttcagtgaccaagtgaaaccaagatttggtgaagcttgccaa
gtatttggttgcatcacaaagacaaaaacttaatgattatcaccaagtac
tcgccggttactatgaaatacttggtggttataccaagtgttataggtgg
ttataccaagtgttataggtggttataccaagtacttggtggtgatacca
agtacttggtggttataccaagtacttggttgttatacggaaacttggtg
gttatcatgaagtccttgtcagttatcaccaagtactctgactctgttgt
tttcaccaaatgctctgtggtcatcaccaagtacttggtggttatcacca
agtactcggtgctatcactaagtacagtacttggtggttatcaccaggta
ctttgtcatgaatatcaggtgctctgtgagtcacaccacatcaagtacta
ctgtactaattgttttgtaatgtctggttttatagtgatggtgaacaaat
gacaagaggtggcagcacatcccagagtcaccagtttttggacacaatgg
aagtcactgcaatattgtactgcagcaagcagaactttccataaggtttt
cttggacaaataagtcatccttcagtgtcacttggtgttgtaccaccaag
tgatgcaaagtacttggtgaaacttgccaagtacttggttgtaattgcca
agataaaattgttataattgttatcacctagtactcagtggtcatcatca
aaaacttggtggttatcaccatgtaattggtggttttcaccaagtaccct
gtggttatcaccgggtgctctgtgatcatcaccaaatacttagtggttat
cacttagtacttggtggttatcccctagtactaggtagtgaatatcaggt
actctgtgagtcacaccacatcaagtactactgggctacttctttgtgca
tatcaggtttttttaaatgatgggaaacaaatggcaagagcaagaggtgg
cagcacttgccagaattcccattttttggacacaccggaagtcactcaga
taatgcaccgcagcaagcagatctttctatatggtttgcttggacaaata
gtgacatccttcagtgaccaagtgaaaccaagatttggtgaagcttgcca
agtatttggttgtaattaccaagacaaagacttaatggttatcagcaagt
actcaccggttgtcatcaaatacttggtggtcattccaagtactaggtgg
ttataccaagtacttggtggtgataccaagtacttggtggtgataccaag
tacttggtggttataccaagtacttggtatcaccaccaagtactttacca
aactggtggttatcataaagtactcaattatatccccttttttgccagta
ctgtcatcaagcaaaaggagaatccattaacaatcataatttgacaatga
caagaagagtctctatgttgtaaagtaaactgagtacttcaaaactgtgt
attaatttttcttacagtacattagtgcagactcgtttcggcctaaacag
tagtggtggtgccctacttggaagtatgatttacttgacatgacgatgtg
tagtccatgtcaatgtgtcttttttaatcttcgattacgtctttaaaagt
gtaCggtacgatatctacctacccaccgagtaaggaggtaatacaacacg
tcgtagaccataacttgtggataacacaaaggactctgtgtcgctcaccg
aagctcaccaagtagtagtaccgtacttggtgataattACAATACCGAGT
ACTCGGTAcaagtcagaattcactttggaccatttgggggacattgaaac
tttagggacgtgaactattattcctatgtaagattgtacacgtttacaca
aaaaaatcatggacacgaagtgtccaatagtctgtccgtagtttaatatg
aatgccataaaaaaaatagcgcgcatgattgcgcgattatgatgtgtctt
ctcaccattttcaacacttttgctattggacaccaaggtcatcgtagaaa
acataccaatttctacgtggtggactttgaaccatttcatcatattatgc
ccaaaatggcagcgcatttgaggaggtgatctcaaggaccgaaggttgtg
tggagctggacttaagctctcaagatagtcccaaagggttttgcattctt
gtctgggtctcagaggttggatattgccactacaccattgcccaaagata
tcggacacgtaatggttcaaagtgaattctgagttgtagctatcaccgag
tactctgtagctatcgccgagtactcggtagatatcaccgagtactcggt
agttatcaccaagtacacggtgtcacttggtggtaacaccgagcacttgg
tgatacaacacggtgatactcggtttctaacctacgtcactcggagaaat
tttaatcgtgcgaggttcagatgaacgtcactcggcagttcacggtcccc
aaaattggcccccggtgataaaaaacaggtaaattccagtaagttgcagt
attggtactaacctacattctttcccttacgtccATAGTGGACCCCATTG
TAGTGCCCATCGTGAAATCATaaatcatacaagagatttgtatgatgcct
tgatgggaatcgcgagaacttgtatgattttgatggttTTTGTGTGGGAT
TGAGCCAGGATTGAGCCAGGATTGAGCCACTACTTAAACTTGACACCGTG
CATCTCGTTGAAACGTTAATTCAATTCTAGTGCATCGTTACACGTATCCT
CCTGTTCTAACGATATTGCGGTACTTCGATCCTGCTCTTGTTCAGCCTTG
TTCATAGTCAAATCCCGAGACTGCCGAAGCGATCCATGCCATTTCCTGGA
CTACAAGATTTAAACCGGAATCATCGATTATGTTTGAAGATTCCTCCAAC
TTCGCTATCGCTCTCCAATTCTTCACGGTGGTCCTTGCGACTCGATGGTT
GCTCAAATCGAAAGCAACCGCTGCGAAAAAGCTTAATGTTGACTACGGAG
GTGACGTCTCTCTGCCTCTACCGCTAAAAATAATCGCATCATTGCCCGAT
TCGATTCGTATTCCATTGCTTGTAAAGTTGGCAAAACCATCTCCTCCGAA
GGATAGCATAGATATTCTTGGGACGAAAGAAGTGGACCCATACAAAAAGC
GGGAGATTCTTCCGGGAAAAATCTGGGGCGTGAAATATACGTGCATTACT
GATCCCGAGTTGGGGAAATTTCTAGAGATGTTCATGGAAGGAACGAAGGA
AGAGCGAAAAGCGGCAGCTATTCAAAATGCCCCAGATCACTTAAGGGCTA
TTTTGAAGGAGGACTTCGATAGAAAACAAAAATATGATGCTTTGTCAGAC
GTTGAAAAGGCCAAATTGGGCGGAGATTCGTGCCAAGAGATGTTTGTTAT
CAAGATAAATGCTGACGATTTACTCCTTTATAATCCTGTTCGAATGCATC
TGGAAATGATTGATTGGATTAACCAGCGTGGTCAAGTAAAGTATATTGTC
AGCGGAAGTAGTGCACACACCAACCACCTTCCAGGCACAGCAGCCGCTTT
TCCTAATGCGATAATCATTTGCGCGAGTGCCGCCGATGCGAAGTGTCAGG
CTGTTGGGATGAGGCCAGCGGACTACTTATATGATTTGCACGAAGACGAG
CCACTCCCAAAGAGTTACTTACATCGTGGCACCATGAAGCATGCAACTGA
CGCACTTAATGGTCAGGCAAAGTTGTTTCATGTACGAGGAGACGTCATGA
CCCAATCTCTCTTATTATTAGCCCATGGTCATTTATTTGAAGTTGATTTG
GTATATTCATCATCCGACGAAACAAAGAGAGAATCCAATTTTGAAACTGG
TTCCTCAATTATTCATTCAGGTCACAGGCTTTTTACGCATGCATTCGTGA
GCGAAAAGGTCAAGGTGAGATAAGTCATTCTTGCCACACTTGGCGTTCAG
TTTACTTTTTTTCACAGAATAATGTTTCTTCATCTCAACGACCTCTTAAA
GCCCTATGGGTACACAATTCCACTCTACAGATGTATGTTCATGGATCCCT
CGAATATATTTGCTGTCAAAATGTCTTTGAACCCTCCAAAAGAAGATGGA
TCGTCATGTTCGGATATGGCTAGAAGTATAGGAAGTACACTCAAGCAGCT
TCATCAACCAGGAATGTGCCATGGTGTGCATAGTGCTCATTTTGGAGATA
TGTCTCTTGGAGATCTTAGTAAAAATCTTGGCCTATCTTGGGGTTGGCTT
GATAAGAATAATTCAAGTTGGTAGTAAGAAGAACTTCAGGGCTTTATTCC
CACAATTTCCTACCTCGTGTGGTGCTTCATTCAATGCAGACCCACTAGTG
TTTGTTGTAAAACCCACATCATGGGATCCATGATAACATAACCTAATATT
ATTTGAAATGGTAAATTATGGGAAAAATGAAGAAAATGGTCTGATCAACC
TAATTTTTTTCACATCCAATCTTGCTTCCTAACTGAGTGGTGGCATTTCA
TGAAGGTGATGTGTCAAAGCATAAAAATCAGCTGGAAAATGTATCATTCT
CCAATTTTCAGATCCTTCTACTTGACAGCAAATCAACATGGATTCTAGTG
GTTCCTGGAAAAGTTTGGAATAATACTagccagcctctgtttgaggccta
gcaggtatggggcaataatcaggtcttgcatacatcatggtgaccctgca
tgtatgaaataacataatcctttgtttgataaaacaatttgtttatgtac
ctgggaggaactggattttcgaattgtatggtaaggaggaaagatgccta
cttgtacttaccaatgttgttgcgtatctttttgcagttaaattaaaaga
aatgacttccaacggttgttggagagggtttaatgattttcggcaatgtc
tccatgtgatgaacccggaagagccacatcaaggcaaatcatgacctcat
tgcctactgggttcaagtgcgacatgtgacataaatcaccacaagtgtac
tgcagatgtaacatatactcactgcattcttacatcagagtgacgcaagt
ttaccacaaaacaccgcagtctcaccgcacgtttacagcaattcatcaca
agtctaccacaagttgaaggccctatcctacatcgtacatactgaaaaaa
tcaaactctggtaacaagtacgactactttattgcagccccatttatttg
caccacaagatccaccgcaaagcacagcttgacacacaattaccacaatc
caccttgggtttgcttcaagtttaccacaagtcactgcacatcaccgcaa
ttaaccgtaaatttactgcaaattcactgtgcatgcatggttttactgaa
tgattgggggctttgaactggtaaattgtttgattggtggcaattttatt
tttggcatgacaaatcagttgcacggtccatagaactgccaatcaatggt
AACTtttctcacaaaatagctgattggaagaaatcaagatcagtttcttt
gttttcactcttattactgttcctttgtccagtcaaatttgaCAATCCAG
TCCTTTCCTGTAGTCTGAAGTAGGTATAAGAAGATGATAGTGGCCAAGGG
AACATAGGGAAAATAAATTACTTATACCAGCTGAAAGATAAAAAGGGTGG
GTATCGTCCCATGTTACTTAAATATATGTAaataaaataattggtcaatc
atactgtatagtattactgtacaatatggaccacactatacgctgttcat
gtatttgtggtaataggcataataatattatggtatggtacttgtatcat
acaaatgacgcacatgactcatcggcaatgaacgacaaaatggataccat
ctacatataatgtactctaaataaagatctatctcaaagtattagattct
tctaaatggatcagagaaaagaactaaagtagatttaaaacattttttag
atctatagtcaatgatttacagaagtcatgtggctagaaaaggatttgcc
atcaaacttcaaaaatcaacttcttactaagaaaatttaatgtcttcaag
catacctcaattattatttcacattctagactatgattagattagatcta
ttctgataaaaaaatgatctaatccttatgtcatcttctggcgaaagatt
ttcctctatggcttaagtaaaattaaattcctatgtacatcggcaaataa
gttaaggaataattttcttttcgagttagctctcttttggcttttccggt
tgtctgtattattcctatgtgaaatcaattaggtatccagttatcttttg
gctaattagttttctttttggtgattggcatttccctcaacaattaaagg
ctactaaaaaccggtcagcatgagaaccattagcataatctagcatggta
caaacctatggtgcagaatgatattactatttcatgttggtacggttcct
actgtatgataagtacagtaccatactactactctatctcactcCCTGGT
Aggcgggaacgagattttacaaaaaataaaatttctcccaaatgttattt
ttatgtttggaacctttaggtatctactttcgcatgtcaaaaataaaatt
tcatcaaaaaatccaccaggaaggtcttcatttttgagataccgtgattt
tcatgtaattttactagtgactgaactagtgactgactacaaacatagtg
ttgaggttatgttatgaaagatttttgtttgccaaatacattctctagcc
attttaaatgtgtaaatttactgatatcattaatgttatggatttgtgca
ttgtttcctgtggttatttgagcgttgttgcggtagttgtggtttttaag
tgattttttgcttttttcagcataaattaccccctataacatatatatgg
tcatactggactgttcttgatgtgtaaccctaacaatgactgaagttttt
accttgtcaaagaacatattatgctttggtagtacggtttccataaactt
ctctgccaaatcgaacaaggtgagatagtagtatgtatttatggaccacc
tattaagccccctggcagtatatgaacccgctgagtgtccacacatgttt
ttgtggaatgcagtacagtctttgacttgacaggatcaatgtgcaagaaa
gtgctatcttttattggggtctacaaatggctattaacatatacagctgt
gcataaaaacctgcaaagcagcaggttcttgttgtcaagactaaaaagtc
cacaagaaagaggacaagagaaatatctgggattttgtaagatttggtgt
tgtggtttggaatatattctctggttgcagttacaagtacaagtgtggtg
tggacagtggtggaggatggaggattcaggtgaaaaagtttggatgagag
aaagtcgattcaactgcttgggaatgtgttgctatactttgtgagcatgt
gagtcataaaagaaactgctcctaagcaatatcaacagaatctatgacag
agatacaacagaacagcaatcctttgaataataaaaataattaccaatgt
tggtgtgtcatgtaagcaaaactttatggggaaaattaagcacaaagtac
aaatagctctcaggactctgctaatagtatggacacaaaagaagacacat
tgttactttgaggtacatcaaatttcatcaaattccattcctagtcacac
acaacgcaatgaaaatcattactaattttcaaagtagaaatggaaaaggc
tgcccatatttcattggataagcaattgaattttagtgatcccttgatct
tctcactctctctcttgatcaagaggataccatgaatggagtagtgtcct
ttgtactttactgatgaggaaaatctacattccattattagcccctgaca
ggaataacataaattatcaccctccaagattcaacttaattgtaaatacg
acttgaactcattgccctatttaattgtttgaaataaaattatgattcat
actcagaattggctgtattttagttggctagtccatttctgttatgttag
ctgatggtagaataatgtcagacacatctcacttactttgctgtttaaac
tgtgcaacacaaaatacagaagataatcaactaaaagacaaaaaatgatg
taaaaagtgatccatcaccaaccaatactcaacttaattgtaaattagat
ttgaattcaacagactacttaatgctttgaagtacaattatgtgtgatac
tcagaactttgttttattgatattggctagcaacttaatgattatagaat
aatgtcagacacatctcactaactttgctgttcaaactttgcaagactaa
aatacatgtacagctcaccaatgagacaagaacgaagcaaaatgattgga
aaacatgatccattaccaacaaatactcaacaaaattgtgagttagaata
gaattcaacagcttattaaattatttgaaatacaataatattacaaactA
GTTCTAATGTGAATGCTGATGGAGcctgccaccactctgccatgtcacaa
cccacagaagttttttgcatcccagctgtgcccactttcaatttgaccca
aattgtgctcctgtctcagtcactttttcacccctcttgaaagattttac
caccatggttctatctcttctaaactgttgattgttatgtccactgttga
ataaacatgagcatcaattagaagcgagttgagtaattaaagaataatga
aaaataagttcattcagcagacgcaacaatgaactgttgtataatttgct
taccatttttgagaatttgtctgtttcatacatccacaatactctgggga
cgtgctcatgatggaagcaccatcagaaaggtcaaatttgaggcagacga
ttctttgagaaggctgaattgtgtgtatttggaaaaattgaccctgtgga
caatatttgatcacagacaagacagcgatgagttcttttgccccgtcgca
gttgcatggttcgggggttcgtgggaaatgtcaggtggttgagacggttg
caaggggcaagagtgcaatgaatttgacaaattcattgctttttagagca
atgttcatggttgtcgtcgattttttattaaggtcgtggatgtgttatgt
gcagctatcttggtatacccccacgagtctaaaaatcggacaatgttacg
ccattttctaaggctgtccccgtggcgtaacattgcacaaatttgcattg
cttggacacttgaggagtacgtttgtatgcaaagagggggggtccatcaa
ttgcatcattctttttgggggggttggcacattgttcaagatgcttgatt
ggcgatgaatatcacttcgctgaaagtaggagtacatttgatattttact
gtttagtagataacatacaaaaaatatctcaattccccccTATCCCCGGT
AAATGTTATGAAAAGTTGTCaggaagaaccagcaaatttgttttgtaaag
agaagtcatagtgcttagttgcaatcgtggtggtatccaagactacatca
cataaacatctcatgacctttgctccttgagaaaggtacctattattcct
gtcttgttgcatagttcactgcatttgttgttgatcttcaatcatgcaga
aatgcaggaatggctgcaatttatgacttcagttagttcttgctgtaaac
cggcagactttggcagccctgtcaaagtctgccaaagtctgccacagtct
gcaaaagtctaccgaagtcttccaaaaaccaggcaatctacagagaatac
ttttacaatcatcttagtaattacgtaggaataatatagcatttttaggc
ttcccaaaattagttgaccagaaatgttcttattttttataggcccaagt
acagtccactcacaataccaatacaaaataagtaagctaaatcctacatg
attgcaaatgaaactgactccttgggactaacttcttcagactttggcat
ggccaccaaagtctgccaaagtttgcctgatttttctcaagaatgtgaag
agaaataggcctgagttgtgtcaattatattggcttcaattgtcacacaa
gattgcttattttgttgggcctaagaaattaatcatttgattagaaaccc
aagacatttttatgcgtggcaatcatccgtcgagatacttatactgttgc
cacatctacttccgctgtgttgaaaaacatatttaactgttcttcAagct
aaaaaataaatgtagttccctgaaccctataataaaaatatgttgtggaa
aaacttttatgtgaaaagttaattcaaggaaagtacaaagacacacattt
caaacaatttttattggcaataaaagtagcacatAATGTAGATTCCTCAT
AAGATCCTTTGAAAATGAGAACACCACATAGGCAATATAACATATAGGTA
TGtgacataggccaagaatcagcccatttttgtacccattggtacaaaat
gcaaaaggatgcttctcaggactccccaggcagagagtccactgcccctg
atccaaaaggcaaggactccccaacattacacgcagccgcaccgagctcc
gattatgtGGGGCGTTGCTATCTGAGCTGTGTCAAGTCGCTTCTCTGCGT
TGTGCTGAAATGGCTGGGTGTCGTGAACTGAGGTTAGTGATGTACTATGT
CAGGTAAGTCACCTGATATACGACGTTTCACAAAGTAAGTGAAGTGTTGT
TTTTTCATATTTCAAGGTGATCTAGGTGGAATCAGTAGGGTTGTTGTACA
TGCATGTTCCTCTATGCATTGGTACGGCGTTAAGTTCTGGAATATCTTTG
TGAAGAAGTGACATGGCAGTGATGTGTTTTTGTTCTGAGAATTAATTCGA
ATCGTGTTCGATATCTAATGGTTTTGCCTTAAAATGTAATCTTCAGTGGT
ACGTTGCAGGTTTCATTATCATTAGTTCTTTGTCATTTGAACTCATAAAA
TTTGCTTAAGGTGGTCTGACGTTTGTCAGTATTAGGATTTGTTAGGTCGG
TAAGTAGTAGGATttgttgaatagacaacgatgtaattgctaatacagat
gttgttattaatttatggctacgatattaagccatagatgctgctctata
acacagatgggtacagcaatgtattgatggctgtgcagcagtcccgggag
ctgtctgcctagtggggctctgcatttggtactagggatccgcggtaaag
gggatgcacgtgtgtacccattaggcagagttccaacaGGATTCACGTCG
TCTTTTGATTGAGGGGGGGCGTTGCACTTTTTGTTGTGTTGGATATTATG
AGTAGATTGGTCAGACGAGAGTTGACAAAATTACTTAAGCCGAGAGTGAT
TAAGTGAGGCTAATATAGACATACCGTCGGAAAGTTTGTTTGGCGTGAGA
TATGTTTGTATTCGTTGGAAGGTACTCGTAAATAGTCGTTTTTGTTGACG
TACCGTGTTGTATTCTGGGTCATTCACCCGAAGTCCGTGTCGTAGATTGT
CTGTTGTGAAGGGGTGATCAAGGGGTTGCTTGCGACATTTCACCATTCCG
TTAGATACCAGTTATCTTATAATTCGATTTTTTTCTTCCCCGGAAGTAAA
TTattgagtaaatatgggaaagaagtcaaagaagaagcatcaagaacatc
agtgtagtactgtcagaggtgtcggagacgctgcacccgggatggtgtct
cagggggtgccattgagtgatgttggtaatacgtctgcttcgattgatga
tttttctactttggctggtcatttgcataatgatttagccgatgtgttca
gcgaagatgttgtgtcagcaaatagcaatacccttaatcgtattatgctg
gagaatcttattccgagtggtggatgggcaccttgtaataagtttgaccc
aagaatgataaatgatttccatgcctggtgtgtcgacaagaaaggtatgg
tgcacgactatccggacgatcaattaattaaggggaatcgtgtgactgat
tttgtggtacggcgtccatgggatgtgacagtctcagttgaggcgttgcc
acatattgaaaagttgacgcaagaacagtttttcgacaagaacccgcatt
tgtctaacgcgcaacttctaaaaatgattgagaataatacattccccatg
aatcactgttacgctagggctaaaattctttgcgacagcagtcctgtttg
ttttgcattggtgttaggttctcttggacatgtgtattgggaatgtggtt
aaTTTACGGGCTGTTTGTGTGTTTGTgtagtttgcttaattatatgctaa
ggttgggttaaataaatgtaaaagaggtgcaagatttttttggtggtgtt
agagggttttgcttatatttagttagaggacttacttgattctgaggtgt
caccatcatcgctgttgctttttgtttcatcgtttttggaggctgacgtg
actttttgaaatcagttgaatagagaagaaacttcacagcattgtcgttt
ccagagttatcctgtgtaatttctcctgtcgtgaagttccattctctcaa
attacaaacgaagttcaccatatcaactaaagccttacaccaagatggag
agttgggtctgtccttttgtgaaacaagtaggtcaaagatgtctcgcacg
cattgtccattcacctgaaagtagatagcttcacagtcttcagagtgtgt
tgggagaacttgcaagtgagagacgttttgaccaaacaaacgttggattg
tttccagtgaaattttgagagtcaatacattctttgcagactcatatgcg
aaatcacggaggactgacttgatattgtggtggctaaagtttggaggcaa
gggctttcctttcttgagatgtctcctggcttcaaagacgtttttgaagt
cacagattgcgtatgagttcgagcagagtcgtgtgggtttgctcttcaat
gatgggttcttcaaacattggtatttctatcctgtcccagactggttgct
tgttacgggcaagaatttgtatcatgtttttgagttgctcaaacgtatct
ctacagcattggatcacacgttgcatgttgtcgatgtcaatagtttgctt
gattgcttgattgagcatatgtaggactgagacagtgatatttttttatc
tggacgaccagtttttctccgagtatcttggattctactctggcgatact
gtcgtcgtcctcaggtggtagtggaaggttaaattcaatgaggaccagct
gaaaagtgtcggtattgtcaatataattggtttcaccaaaatatagcttg
agtttggaatcttgaatttttcgtggtgttaataagagagaaaggaatgt
gaagaaactgagggggatcttttccacgttgcacaggggtttgaggtcgt
agattttttgtagtgccacagcattatagggagggtcttgttggttgtca
tgcatgcgttgtttaatgtgtttgatttcaatccagctagaatccatcca
tctttgaaaacactaagacattttgcaatgaaccacttttcgtctaaatg
ttttttgatgtagtgtagaagtgccctcgtggcaggtagcagtggcgaga
cgcggaagtcacaaaggtacaggacttgtgctggatgaatgttgctcatt
ggtttgccgtctgatttactgagtaattggaagagaggcatgacctcgtc
agccatgtgtttgtggcaacttgtggcgtaacaccataatttgagcagtt
ctgctaattgggggcatccgtcataatcaggatctaggtaaggcttgaga
ctgaaggtttggaagttatcggcaaactcgtagtatacgtttcacaaaat
gaagtcgtgacgcattggagtgtaggacctgtcttccttaagacgggagt
tggtatcgtttttttctttgatgtatcccgcgtcgtgcacgagtgaggtg
tcattctttagtgaaagatctaagaaggcttatgaacatataaaagttga
tgttaggcatgtgcggtgaaggtgatgtaacagaatgtaatccaaaatca
cacatgtgcgttatcataaaccaggcgagtcaccggatttacgacgatga
tatgtcgtagttctggttgtctacccagtttacgcgatcaaacaaagttg
tttgtgcactcacttaggttgtagaatatatcagccatggagaagtttag
tgcgtcattcattgcactgaaacaagtggaaaaggaggtcaagtgacttt
taaagacatgtaatgtaacatcagcaggggaaggtgttgctttcgatcgt
tttcgtttttttgggggtgggatttccgagtggtggtcatctgggtggtt
gaatgaggcatcaatcatgtttgcaatcataacagttgctccaatgatat
gagcttcgcggaagttaaaatacagggacttggatggaattacgtctgag
taccagatcggcccagcaccgtggatcatatggccttgggttgatgtcct
cgcattcatgtagtaacgcaaaatgaagtttaggagggactgggcttcgg
tggtctcggcttcttcgagggcaacatttttgaatgctgcatagaagtag
ttgaacactttaatggcaaagtaaatgtcattaacacatgaagtggtgag
aatattaaacttggagtatttggcgagctaggatctctgaccagactttt
gaaggagttcacgaaaggggggtgcattctgctggttgtgtcttcgtgtg
ctatgtaggtgaagtacttgaggaaatcagtctcatgtttagggtttgtc
ggatgagtgacaaagttttgtacagtgggtaggtccaaatccttaaagta
cgacatcaaagatgactctgttgactcggaaagacctttttggtccattt
gtttttagcgctacttgtggcatcatattttggaatgtctatgaggtgat
gggacatgtttggagtcatttccaatgcatgtgaatcaacctgttttgcc
attgtcttaacaaattgtgcgcacaaatccatggggtggggacgatttga
agcaagtttcccatccgatatttgtttgctcagtgtcttaagagcagcca
taacatcatctgtagacacttcttctggtggcaaggttgtgtagtaaact
tctatagttgaacgcttttgcaaggcgtggcagttcacatttccattgag
tgcattgtccagtttgtgtaggaatgttgaattgctgggccaagtgtttt
catcgtcagagataataccgttttcctcaaagtgagtgtaaatgagatct
gtctcgggagacatggaaccaatgttggggtcaatgtaacaacccacgct
gatagaacaatatgccaactgtcaatgtttgccttcaatgttgtccagtc
gaaatggtggctgatggtgctctcaaaggaaactgtagaacaagcagttc
ttgtacgttgtgagaaaagtatcacggtttctgtattcatcaggatgtaa
gtcgggttgagagtaactgtgaaaaagttctttgaattcatcttccagtc
cgcatgctttggcccacgtcttcttcccttcatctgtaaatgagtttact
ctgagcacctgaaccccattcataaaaaagggtacaccccagtctcctgg
tttattcatgagccttgttgaaagaggcgatggattggcttgcgcagtct
gaaccagaggtactaatgcagtaaggtcttcaactggatgagcgtcagca
caatcagtgtatgccagaaatgatttcatatctgagtctgcgtttgacat
gtgtttactctcatgaagaggagtagcttgagattcggagtagttgaata
taatttcactgacaacagaacagttataggcactttgtcagtagcgccat
cttgagttttgtacaagtgacatacaatcggccagttgctgttgtggaat
tctacttttctttgagtacagcaggtgtcaaggatttgtgctgctttgga
ataaagcaaagtagatgttggtatgtcgggtagttccgcggagtattttt
gtttactcgataaagtatcttttgaaggaatgctctcattatttatgttg
actgtcttcttgcatcgtgactgaagtggttcatcaatttttgaggtgtt
tgactcaaggaagcgttcttctgggggaatgcctgcgtacgggtactttt
tgattacttttggacggaaggtctgtgtaggcagaaaatcagacaatacg
atgcgttagtgataagcgatttcgtgagccagatcttatatcacacgaaa
tgatcataccaggtggaaattggtccttatcttgtttgggtgaacaagtt
gaaagtttttgaagccgtaggtcttccgttggggtagcctctgtgctagt
gtcttgtgttggtgctaatgatggaattgtggtgtcatttttaaaagtga
ggtatagttgtaatacgaggataagaaatgataagcaagaatgacacaaa
tatgatgggtgacgaacagaatgatagattggtagatgaagattacaccc
aattgacaaaaaaacacaaagagtaggtgcatgcaatatctctaatgtca
atgtccgggtcattgaccagatttatgacaaatacagacaggcataaaaa
gtgtgtgttaacagacaaggattccacagaagcctctgtctgatcccggg
tcattcaccggatctacaacatcgtaaatcaacgacaagtcaaaagaaaa
tgacaaggcaaggcgtatgactgctgcaagatttttctcttgtagacgaa
cgtgttacttactattatattttttccattttgttcttcggttgtgtttt
gccccgtaaattccgcgacatccatgttgtcgtcacgcccatcattgtta
ggattgtctatattgttacaacaaaaattttagaaatatatATAtgttgg
gccccaaaaagctaccggccccgtcctggaactgggaccgacttttcgcc
ccgtgctggaactgggacgccgacagccccgttgtgtggcgccgagtgct
ggaactgggaccaaaaatgagattgtgacatgccccgtgctggaactgga
cgccccgtgctggaactggactttcatctcgaaaccccgaatttgcacta
gccctgttgtggcactagagccaccatggggcgccccaaaccagccctaa
tgccagtttggggcgccccgaattgtcactaatgacggtacataagtatg
tagtttgaaatgtgtttgtcttggtggtatcttagaaaatgcagtgccat
tttgggacgtcccaatgtggcacttctgtaggcacatgattattctttat
gagacggcaTAACCTTTTGTTTAGAAAACACTTAATTTAATACTGAAGCA
GTTatccaccgttgcctattccttgttaatgcagttcttgttgatgcccc
agtgacacttggaattgcataacaatctggctttaaaacatgaacaccta
gcagtacgacaagtcccgctcttgcaaccacacccaagatacttcccttg
cccaccaaccattgaaacagatgccaccgctttcctctccttaatccttg
gcaaacccgtccattcatctaaaacactatccaatcccagaagcttagtg
tttgatgccacagatgtcatgtagcgggatgatacaaagtgtccaaaaca
cctgctttgcatgccaagcaatacgttgcacaagaattgtccctttttca
caacgtccacaacaaccagcgtcaatgtcttactgtcagccttggttgtg
tccacatcatgcaatggaacttgaacaatattgccaacatcaaattgtaa
ttctttttccaatagagcatttttcttcattgtcctaccctgctgtgatc
atgattgaaaagcagcattgcgcagacttttgcaacgtggagactccatc
agttcactctctctttcttccgcagaaccctttgctgtttgtctgctaac
actgagttgttgtagtcctggacagttggtgctcaataccacttgcccca
ttgctcgatgacacctctttctccacggtgtaggactatgtccaacacac
tcttgccgtacttgtctaacatctcccacattgtttttcttaccctcctt
agaatcactcgtctccatggatctgacaaattggactccttgtccaaaat
tgagaagcaactgcggatattggtgttctccagggtgacggcatctgttg
gctgtgtaattttcagaagaagagacaaccatgggtggcggacatctcct
acatacttggacttctcaggaagaacactgggcagaaatatttgttcacc
tacagtcaaacatctcactgcgggtgctttcagtggtgtcgttacttcca
attccttgggagggcatttcctatttcctacagaagaatcctccgtctgc
tgcatcttagaggcagagaaaccactggtcataatgagatagctgttcat
attcaacaacacatgagatggcaaactaagaaacaaagatacgcactgga
accccaatcccttccaaccaaagtaacttccttttggagtagtcacagtc
accttttgaacaaacttggcaaccaattcatctgtcctatctgaagcaaa
accaagagagttaaattctcgacgagataattcgttgtgccgagctccca
ttgttttaaacaactgatcttgtttggtggtaccagtagacgaaggagga
gaatctgacttcttagcactcttgggaagagtggcaagctccaaaggaat
atctggttctagccccaaacaccgatttacatccatttctgtggccaatt
ttgacagcatactgggagcaattggcaaattagatattccaacctgtgaa
tgttggccaaacacgagatggtacagtgttcaattgccaatccctcgatg
gatctgtgtattgcatctccattggatgaacgggagagactgcGCCCAAT
GCTTGGATTTATTTTCATGCATCCAGTTGCTAATCTTCTCCTCTATGGTC
CTATTCCTTCTTTCAATTCCACCATTCCACTCAGAGTGACGTGGCTTTCC
TGTAACCAACACTGTTCCTGGCCACAATGTCTTTATCTCAGAAATCACTC
CACTACAGAACTAAAGGGAAGTACATCAACAAATGTTAATGGAACTCATC
ACACGTGGTCAAAATTGATACTAAGATAAAAATAAACATACCTCTTCATC
TAACTGAATGTGACGGGACTTCGAGGCTCCATGACAGAACTCTTTACCGT
TATCCGCTTGGAGGAAGGAAGGTGGTCCAAATATACAGAAAATTTGGATG
AGCTCTATGGCCACTGCCTGGTGCATCCTGGAGGTCAAAGGCCGCAGTTG
GCAGAATTTGATGCCATGGTCCTGGTAGTCCAAGACATATTGGTATGGCC
CATCAGGCATACTCTGGTAGTCAATGAGGTCAATCTGGGCTCTGACGTTC
ATTCCTCATATCAGCAAAggttgatggccagctttggccttcttcctagg
cctagacgtaatgcaaactgggcaaaacttggggaactctcacacagcca
acaagggatgctcttgccatatttggctgcagcacgcttgaataatgtct
tggccttgggatgatcactccctgcttccaattcatggatttgcctcagg
acatcaaaaagcttgctgtagctgaccaccttctggcaggcatccaacgc
ttcaccctcaggctgcttgtagatcaggatgttgctagtatcaacggtcc
tgatattgtatcttttgattcacttgtacccaactttgtttgggattgat
ctgaggagtctaagccattcttccttgtcggaatcttgaatggccagcat
aaggtcatagatttgatcaaacaatgcatcagagatgatgtgagcatgtt
tgttcagttttgagattgtgaatatcttctggtctaccgcctagtagaac
tctgtcttcctctcagatagagatgcagtgtcttcatggatggagacctc
ttcaccttctggaatgatagagagttcttcgtgtggcaactcatccacca
cctcccccaggtctacatcctcacacaactcctcaaaatggagttcattg
tcgtgggcatgaacatggagttcatcctcatcttcctcttgttgtgggtc
tccttgcaatggtatgctctgggagatggagtaactgaatcgtaagaatc
atctgttgatgtctttttgaatggtttttttcgcttgctacccctggcca
tgttgagagtgagatgttgtgtggagagtagtgaaaatacgatggggtca
aagaacagcgcaatctgtggcaattgaaagagtgctagctgcacaaaaat
gcaagtgagcgcgatccgtggcaataatgtggttgagagtgtgctgggtt
ggccaaaaaacgagagcgaaggtgtgcaatcgtcaactactgcgtttgat
tccagttcggatgggtgcgttggatgatgcgaaagatccacatgatggcg
atgaagtggaggccaaagatccatgtgatggcaatgatgtggaatgggcc
agattgcctatctacttatgtcaaaaaaagcctgtcagaattttggtgtt
caggtactcccaaccctctacttcaaccaagaaatgtccccaaatcgtca
ccagatcccgttttcatggccagtgccacaacggggctgtcggcgtccca
gttccagcatggggcaaaaagtcagtcccagttccagcacggggctggta
gctttttggggcctaacaTATACATTTTCGAATCAAAATAATGCGTTAAA
ATTGCTTTACCTTCTGCACGATGTTGCTTAGTTTCCTGGACATTTTGCTG
GACAAGCGCAGTGTTGTTTTCAGTGGACTAGGCGTCGTTGGCACTGTCTC
GGATCATGCCTTGTTTGTTTGGTGTTGTGTTGGATGACATGATGCATTGT
TGGTGAGATCGAGTTTCATGGAAAGATTGTTCgattgttgtaatgggcag
tgattctgattatgctttcactgcggtaattcattcattaggggtattct
tgcattcgaagcatggaaggcaatagatgtcatggtgttgaaatgcgtta
tttgtaggaagcaaaaactatgtcatttcattcatgtgtgaatgagttct
tcatgcccgtgcagctttatattcaacccagcagacatatgtctccgtag
tgtcatttgattctcatttttgttcgtttatacgtatattcttgcaaact
cgttgagcatgtgcaagattggagtcttagatgttgctgtgtttacatgc
gtgattcgtacggaacacaaatgaggtaatttcatttatgcgtgaatcaa
tacttcatgatcgtgcagatttgttctcaagacaacagacatatgtcttg
gtagtgtcatttgattctaatttttgttcgtatatacgtattttcttgca
aacttgttgagcatgctcgagattggagtcccacattggttctgatttgt
tacaattcgcaaaatccgtgattacgtaggttttgcatgaaacattacct
aaaattgacagctgccatgtcgattccagatggtgtctgacagctgtctt
aacacatcaaatgatctacatgggaattcaataagctgcatgtacgtaca
atttataacactactttcagaatacattatttacaaggtcactacaccat
tgaaaagttacaagatcggggatgtagcagtatcaactgtatcaacagtt
gggtcaactgcatccagatctactcttgggtcacctggtagtatgagttt
gacgaaaattaacttcaaagatatggtggccgcagaatctgaaggtgtcg
aagaaaagataattaaatcattcgaaggttggctcgactatccatcggtc
ttacagtcagcaaaaaaagtgttcccacaagaactggcagctaagtggtg
ttcaatgagttacgaagatgtagtatcatatctcgtgcagtatcttgcaa
ttgacgatgcgaagactgtgttttcgattttgcagttaatgttcacagaa
tgtctcaaaatgatatattcgagcatttgaagcgcatgcaaacttgtgtg
gaagttgccgatgaatttgtggccctcttgaacacactgcttgacaaaga
agagaacagtgtttatgtaaacaaagaggatgtaccagttggtaaggtga
attcgaagtcatcagctaggaagactctggttatggaaacacctgaacag
aagaaaccacctgctcgtcgtgtacaagccaaacgtgctgctaaaaaagc
acctgatactgccatgacatctccatccaaaatcacgtaagttgtcatcg
agaaggagaagatcgatagtgacaaggttgaagtcattgatgtgacagac
aacggtgatgaagcagttgatccaatgaacatgacagtgtacaacgatgt
tgtgtcgaacacatcaaagtacacatctccaaagaacgttaagaagtgta
ttcaagtctttgtgtctagtgtcttttgtcatagacggacgaggacaaga
acgtctatgtgtttagtaacgtccttttgtggtattcttggggtgagtgt
ttttcatatcgtattcctggtgaacgacccgaaatactacgtaacattcc
ggttactcaccaagttggttgactgcctgacaaagacattgttaaccctc
gcagagctaaccaacgtgtctaccgttatgacagacatgataacgtttgt
gtacgttggaagtattgttgtccaggttctatgaagtatttaaagcggat
aagaaagaagtcagtcaaattatgatttgataaaaagccactcgttccat
gttgtgttttcctttgggtgttgtcttcgaataagtggatagggtcagaa
tgctttgggttgtacttcctatgtcacggattttttatgatgatgatttt
caatgaaaagcataacgattcaatcaggttacatcatttgcgacttttgt
ccattcatcttaccaaagtggtatcagtttggaatggctttgtggttcgt
ttatactcagctgttgttatgatacgactggaaagaaggtttcggttgat
ttattataaaacaagacgtttacgtcagaaggtcatttcactgatgagca
gtgctcttggagatttcacgttcaatcgggtgtctgtttctattccgttg
agacctgctgtcaatgttatgttccgttacttttgttggatgaaacctcg
ttatgttattcaagagtcaccatagtgtactggacgatttctcagtccag
aagaatgcaggaagtgaaatactgatgcaaaaagggcaaaacaaatgaag
atgtcacctgaagaagccgctcaagagagagctttggaaagagaaagatg
ggctctgcgtcgatctcgagcgaatgatgccaggcgcaatcagcgtgtat
acagtgacaacacacacactacttcaactttgattcagtcaacaaatagg
acggttgattcatcattcaatgatactattcaaaaaatgaagacgaacgc
tgtgaaagtacttcatcttaccaatacagactggtcaaagcagactaatt
caacacacaaggctattgtttgcttgatatgtgattgttttgtgatggct
gaatcttcccaagtatctagtatgagtgtagcagatatcaagaagcacag
ttgtaggttgggactacaagcttatgaagaatgccaaggtgtttcattac
ataaagacttggttgcacattataccgtaactggttttcctggaatgtta
ttgtcacctcgatcacagaaggtggcacgtgggatgtatccagtttgctc
tcactgcaagacttctatgagaccgtcacatgcttcttctaagaaacctc
ccaagtttgcaattgcaaacggattcgccataggggcgttcccctctaaa
ttcccgtatgcatctgcagcatgttgcggagagactagacagattgacgt
cacaatagatgtaaacgatgtgatgaaggcacttgtggcaccagttagac
catgtggctatgtctttcaacaattttggaggaagtcagaaatgtattca
aggtcactatcaattctttgaaacagatcaacagtgtgtgacaggtgcaa
tgaattatctcagcgaccacaatgtcaacaatattttcatcatgatatgc
ggcacaactaccccaaaacaaaaggctgccataatggcaaagactacggt
ggacgtagagctatacagagatttgcaaacatggtttatcaacaacagta
tgtgcagggtgtttcgtgacagcccaatacctaacgatatatcagcactg
tcgccaacaatgatccaggatagaaaacataacaatacagccaaagaaat
tgacgcatctttggaaacaacatttggtgagacacagtacttcttttcaa
gtgcccaggatccaacagaagaatcttcagtgaatgagacatcaaggtgg
tttgcttgtgcattggtgaacagatctgcactgacggtttttgtcagagg
ggggaattttgcaaaagagcacgtacttccaagagaagctgtgctaccat
ttgcatttccatatggtactggaggacccaaatcgaaacgacctatgaca
atatcatataagacatgcattcagcggtatttttgtttggccatgccaca
gttcatgacagcagatgtagtgttagttcttcaccaataattctctcgac
aacagtcatatgaagctggcattaagacatgtaggaatcagaatccacga
gaatatttcggaaaagtatttagcagactgacaacaaaagactttgagac
atcctcaacaaaCACTTAAGCACCGCTGAGTAGCAATATCAAACATGTTG
TCAAAACAAtcacaaccaaatgtaaatcactggctcatacagctgaggct
gctcaagaagcaaggagacatcaatttgcaatgatggatcactttggttt
gaatagcttgtttctcacaattacaccagatgatgaatgtagtttttgtg
tcagactgtatgctgatcCCAATAATGAGGTACACCATAGAACATTTCGT
TGTGACAAATTTATTATCATTTCATTTTCCTCTGACCAATTTTTTGcagc
acgtacttccaaatgttgatagctatgatgaatgtaaatttgacagtgag
ttccgaaagcacatccacacaaaatatccaggagcgtgctctttagagta
ccaacaaatcattgaaatctttgttaactgtatgttgaattgggacagta
agaaacagcgagcacgtggaaaaggtattttgggaagagttatagcattt
gcaccagctcacgaggaacaaggaaggaaaactctacactcacactggca
agtatggactgaagatttatctcaagatgtgtgagacaatttatggagca
gtgatcacagtgttcggagcaaggcaaggaaatcgttttagcaatacgta
gatgaagtcatgtcggccacctattggaagccattaaagttcaacacaaa
tgttgcaagccTGATGATTCAAATAACCACAACAAATGACATCATTCAGA
GGTCGATGAAACCGATGAAATGTCACATACATCAGCCGTCGGTAATCAGG
TCATTGACCAGAATTACGACTCCATGGGAGTAAAAGACAACACAAACAGT
GACGTTAGCAAGAAGGGTGGAGTTGGTCAAAACATTTTGAAATCCAACCG
TGCTGTCGGTATCCCTGTGGTTGACCCGGATTACTATATTCCACGTGAAA
TCGTTTATGACGTACCAAGACATCGTCCCGCTAATGATTCAAGTGGCGAC
TATCCGAACAAAGAAGCAATCCCAGAACATGATTCTGAAGGCGTCAGTTC
CGAAACAACACAATATGCAGTCAATAACTTATCTGACCACTTCATTCACA
AACTACCTTTGGGAGATAACAATTTTGAGGGAATTGTGGAATCCACGTAC
ACCACTtttgaggagcaccttcaactttttcgtgatgcaagacatgaatc
tctgtgttataatgagaatggaaagttggtgagatgtcaaacatgccgac
acgatttctcgccgattgatttggtggatttaacaatttgccataaaatg
catcaatatggtttagattgtgttgatactaacccttctgtaagtatacc
ttgtggttcatattttgtttcagacattctcactaatttatttgttatat
aatacttcatagcaactccaatcaaagtttttgaacacgatcacaaatga
gcaacttgacgtggcagcttgtggcagcttattcttatttgtaccatttc
cttaatgaatatgagatcgttcctccaggaatctctgaaagtttttgggg
gtgatgatgaaataggcactatcatgctacgacacagattcgaacatcac
tcaatttctcataacccatcatgctttaaaaagggttgtgagtgtagatc
tgttccctttttgctataaTGAAACAACAAGGCTGGAGCCAGAAGAGTTG
GATCCTGAAGTGCTGGTCCCTTGGCATCACCTGAAGGATCCAGAGGTTGT
ATGGTTGTCGCCTTGGCACTTGATTCCAAAATGTGAAGTAGGATGTGAGT
ACATTTATACTTACAACAGGGCATGTTCCGACGTATTCAATTGCAACACG
AACATTCAAATTGGCAATGTTTCGCAAGTTTATTACTCTACATTGTACGG
ATTTAAATCCACCCAGAAAGATGACAGTGAAAGAGTGCAACAGGTCCTTC
ACGCAGTTGTCAGACGGTTGCTAAAAATTGAAGAAGACATCATGCTCGGT
AGAAAGAGCCTTCTTAATGCAAACAACAAATTCACTAAGAGTTTGTGTGT
GTTACTATCGGGAATATGGGCTGCTATTTCTAGACatgttgtcagcgcaa
cactagctcccctcattgtgtctcaaaatgggaccagattcacattttca
catgactttggtcacctcctcgtatctcaattggaagttacactcgaagg
taatctggttgatgtacgggtatgaaCTACTAAAGTGGATGATGAAACAT
ACTTCTGGCCAGATTCAAGCAGCAAAGATTATATAAACCGTCCCAAGTCA
CTTGATGGCATGTGTTCGTATGAAATGGCAATATATTATAAAAAGGTCAT
GAAATCAAAAAGGGCAGTACGAGCAGGTTTTAATGTCTCCAATGAGATAG
GTCCCACTAACAATGACGACACCGTTATCTCTAATACTTCAGATGACAAA
ATTTATCAACCAACGTCAACTGGCACTACCTTCGAATTCTTGTCCACGCA
TTCAGGTTCAAAATTTTTGAAATTGTCAAAACTGAAGAATTGGGTTGTTC
CAATAACTCATTATGACGGAGCGCGTTTGTGTAGTATCTTTCAACTTCGT
GTCAGAGACAAGAGCTGTGGAGAAAATACATCAGAACTGAGAGAGGACTA
TGCAAAACTAGCACTGCTGGTGTTTTATCCACTAAGAAAGTTGGACAACA
TTCAAATTGACGGAAGTTACTGGAAACTTTTTCATCGAGAACTTCTTCTG
TTTAAATGTAATGAGAGTACAAAAATGTGGAAGAAGGGATTCGAAATACT
ACAAACCGTCAAGAATAGGCGCCTCCTCCAGCGAGATATTCCAAAGCGAT
TAGATTACGTCACACAGTATACCGTCAACAAATTAGACTCTGATGGAAAG
TCAAAGGAAAAGAAGGCTACAAAAGCAGAGGAAAAAGATCTAACCGACGT
TCAAGGGTACGTTGAAATCTCAAACTGAGTTTCTGTTGGGAATCGAGTCA
TTGACCAGGATTACTATTTTCAAATCTTCACCTTTTGTAGTTCGGGTCAA
TGACCCGTCTGACATTTCATCGTTTATTTTCACATCAATGTCCTGAATCT
CTGTTCTACAACACTTCTGACAATTGAActgtgcaagatttgacaaaaac
ttctttgacgaggattgtgatttgagtgaaagcaatgaagattgccttaa
ttgcaagatgctttcattgaatcaagatgagatcatcagcaaatgtaaat
tctccgattccgaccttatttcacccaccaatgggttggacgcatcaatc
atagaagacacaattccttcacggaataacaatttagaatgtggtccttc
tgacagcaatgcaaaccatttcagacacaatactttttggacagtgttgg
agttaattcatggttctttagttggatcaccttcgtttcaaatgcttttg
caacaagattctaatgaagaagaacaaattgcacaggttcatgaacctca
cccaacaatcgctggtgttgctgagaacctagcacgccaagaaggaaaag
agcttgatgaaaaataatatataacctatgaaatggtgtgctgcaatttc
ttgctccaactcataaatgaagcccttgacccaacatcctctgtttatca
gtaggccggtgtttccatttcaatgagagataattctgaagtcattgatg
acgtcaaggaacaaattcttgcttgtggagcaatggatcagatgcttctc
tttctcacaggactagcgggtgcaggaaagacaactgccattaaggctgc
gggatggttctgttttgaattctgttctgcatgcaacatcatgtggtccg
atacaacattcttctatacggccgatactggttctgctgcatctgcattt
ggaggtagaaccatagtgaaggcatcagaaatgttcactagcgcagtaac
agaagtacagaagttggaatggagtagtgtttgtctcctagtcatcaatg
aaatctctttcatgacggagaatgaactaatgaaaatggacgtgagattg
cgacagtacaaagatcgtaacaaggtctttggaggatactcaattatttt
tggtggtgatttcagacaactcattagaagaaacgataatgaattgttgt
actagagaaattcgaaacagttctttgagagtatcctgacaggaataATA
GCTTCAAGGACAATCAGGAATTTGGTAAATTACTTGAACGTTTCTGGAGA
ggggaactcacacacaaggatcgcaacaccatcgacaaacgagttgtaac
cagaacagatgttgacatcccaaaaaatatcccatcaaacatcgattgga
gttatgcatgtccaacaaatatggagcaaaatgccatattggcaggaatt
tttaaacaacatgtcctaaatacccacccaactgcttcgggaaatgagct
tccacccgaccacacaattgtcatcgaaagtgatttccaaacatcgaaga
aaaaaatgcttccactttgaaagttacaaacactctctgtcatcgcatac
taactacatgtggagatgacaacattaagtatggttctcacaaacatgcg
gacccagctctatgtctatacaaaggaatgaacctaatatgtgttatgtc
aaacgaaaaaatggaagaaaagccaccacacgggaatggaactgtttgta
ctctcatttctgtaaagatcaagcaaggtgcaacaacacacagatgctgt
gaaatgtatggaagaaaagtctggagtataaagataagggatgttgaatg
gttgacaattgaactggcagatgactcagaggaaatcacaaatttgaagc
attaactcgatgaccttgacaaaaacacaaacagagtacagtttaacaca
ctgcagcgtcttctgcaattcaaatgaaaacagagacacttcaacatacc
accagaacaacatgaagtgtctgtcactgttgcaccaactcaactatgtg
atatataagatacatttagatgtcacatgacaatgttccctgtcaacata
aacacatcatcaacaggacacaagttaCaagggagatcgaagacatagtc
attgtttcatcatggccataactaaaaaacaacatatgcttctgaaactg
ggaatatgtagttctatcgagagtaagaactctcaaaggcctgtttttat
tccaaccaaccgacatggaacagtcattcaaacaaacgtaagaattagtt
caatttatgaaaagagccaaatgcgtggaacatactctgcttcaaagaag
acgcaatgcagtgcagaattgaaacGAGTCCATTAATTGGCTATTATATT
ACACCAACTTGAATCAAATATATTCCAAATAACTCATATGTCACCACCAT
ATATAACACACAACTTTATCTTATATTACACCAATATAACGCATGACATA
TATTGTATAGAAAATATATTATAAACTATCATCAGATGAAACTTATTCTA
CACCCATCTAACACATGACATATATTGTACAGAAAAATATATTACAAACT
ATTCTAATTTTCATCCAATACAACACATAATTTGAATATACCTGTCTCTA
TCGATGATCTCGTATCGTATATCTGGTCATTCACCCCAGTTACGATCAGA
ATATCACTCAACACCAACAATATTAATTAACCGCAAACGAACCAAATTTC
AGATGATTATGTTATATGACGTttatacaaagatacccgttttcaagtca
tatgacaccccgtttacgggcacaaaaatgcggacggagcgacgcttttt
tgaaatcatcttccggagagtatataggtagacgatagtaagtagtgcca
aactaggtataggtactatcactatcagagtacaagcactcgctcaaacg
gagctcggatTGgagtccaccgccctggtccaaaaggcaaggactcccca
ccacaggagtccactgccctatggactctggaatacctaagtccatggcc
ccctcttttgagaaggctaagagcataccaattgtgtgtagaatccacac
aaattttggttgcatcatttggattggaagtgcagctctactgcccttcc
atcctcacaatttgagaaaattaagctcataaaaataaaaactttaaccc
ctgtcgaatctatctataattttcgcgtgatattttttgcaatgaaacgg
ctcaggttaccatcttaagatagctgtggtgcgaccttcatgcaccgaag
ccatcgacatccaacccctccgacacgaggtacgcaaaatgtttttttga
tcatgagcagcaattttaactatttcacgtcagcgatacttttttttgca
cgatcgacgatctctccaaaaattatcttcgcgattgacaaattcctccg
gttttgtgatcaacaagctctctaaaattcttcagtgatcagcgagatag
caataatcttcgagcaatcgactttggcaatcagggagtcctacgagtcg
aattaattttgcgatcgagaattctcatgaaatagttggaagcaagactt
tcaagaaatagaaggtgaagaagaaaaatttagaaataaaaatataaaat
tctttttcaaacttacctccacagggcacccaagacctttttcaaaggct
tctttcaaagaggcaatggccaggatgtcggcaagcaagtcaagcccaga
aggcctcaaaccacaggagtgtgagatgagttcagggaggtccaagccac
ccatctcctacattcctactgccatggacaccaccaagatggttaataaa
tcaaggtctccaacaaaatgaccttgtccgtcactgtcttcgacgagggt
agtccagaacagttcctcaaccatgttcagacctcactggagatcatttc
ccagagaggtctagacacaaattacgaggaggcatgtaaggcagacatca
aggctgaggaaaaactgactttggccactgcaaccaaagccaagtataag
ggaacgaacaaaagttctcccttcctccaggcatggacaaaggcaactgc
tgtcaaaatctgtagcaaagaggccatagagtctgctgggcaagcaatct
tcttgcagtattccacccaactgtcggaaactgctcgtcatccttggacc
accatcattgcggaacagatcaactgtgaaccctggactgatgtctatgg
ggttgaacaccccacaaaacgcccggcaacttgggactccttcagggagt
gtgtccagttgcacctgcagactgtctttaggactgatgcagcggagcaa
gaatgtttctatatcagcaatgggctgaagaaacccaacagggtacccat
cagggactttgtgcagaggatccaatgccttaacgggtatcgagaactct
tgccttgcctgtattactcttcaaaggctgcaaagtcaacaaaagtatgt
gggccctttgatgatgccgacttggcaagccacatcctcaggatgattcc
taggaaccggcaggaccaatatgagctcagtgaagccttggtaccacaga
gtatcagggaacttctcgaagtccttgaatgcatcaagaaggcctacccc
actgataaggttgaagaaggacccaagaccgtagccaagtctaacgactc
atctaggaagaagatggtctcttttagtgaccggattctgaagaagcgtc
acacagagaagtactgctctctctacgagaagcatgtgggtgcacatacc
acccacaacactcaggattgccggaagtatgactccaatgggaccccaaa
gtcaagcttcaaggggagaaaactaaatggaaactctcgtggaccagaga
gaccacctcaaggaggaagtagctattcacagctatcagctaaaattgac
aaacttacgaaggccaacaagaaaatgaaacaggctattggaaaaaaaga
agcgtaagcatcacgacatgagtgacagtgatgattcagactcatactga
gatgatgggttggggagtactaagaaattgtgtagtaaagttgactgtaa
tgacatgacgaacacctatcttagtccgattaaaacttccccatgtgcca
acataacattttcttattcaaacaatgccagttcaaatccagcacaagac
ctaggaaatcttccagctgaaccaacacagagtgaaacaattaccgaatt
gtcggaccccgaactgttgggtgaccttttcaatagtgtgaacccccttt
gacaggtaaagaagcactggtcactgctgtagtagccaaagcacgttata
acacaactgaaaatccagcccgtaagaacattgaacactctacagggcat
cgtactagtaacacagtcatccggatcctactcaatagtggatctgatgg
tgatctcctgttccatgcaaagggaacagagaaacgctttccctacttga
ctaggcaggtgccaaagtcttggcacacgtcgaatgggagcttcctaacc
aaaggaaggagtgaagttaacttgaaattctttgagtatttgaacagtaa
ggtgtacttagtgactccagacatagtagagtacaataagaagaagatga
ccaagccagtgttcgacctcattcttggatgtaagaccatgaaagagctc
agaattattctagatttccaaacaaaagaaattaccattgaccacatcat
tttgccaatgagagacatcaatagtctgaccacatctaacctcgataaag
cctgggctgtcaacaacagcatggcaaatgaaccgcaaagtatgcaggaa
gcacggcacagcgggtagataaaatcctagatgtgaattataagaattgt
tagcaccaattgtactcaccttagtctccaagaccaaaacacgttactgg
agttgctcacagagtttgaggaactttttgacagaacactaggcgattgg
aacacagagcctgtgtcccttgaactcaaggaaggcgctaaaccatatca
tggtagggcatacccagtacctaaatcttgtaaagaaacaactattaaag
aactaaatagactatacgaactggaagtggtagagtttcagcctgaattg
gaatgggcgtcaccatcatttatcactgcaaagaatgacggaactgtacg
ctttctcactgattttagggaagtgaataaacaactagtcataaaaccgt
ttccattacccaaaatcagtacagttctgcaagagctagaaggatttacc
tatgttacgaccctagatttaaacatgggttactataccattagattgaa
cctcgattcatccaaaatatgtaccctcatttttccatggggcaagtatt
cgtacctccggttgtcaatgggcatcgctggtttgccagacatcttttaa
gcaaaaatgtcattactaatggtagccttagagttcgtacgagcttatct
tgatgatctgttatgcatcacaaaggcaaatctggaagaccactttgaca
aattgagaatggtgcttaccatattacgcgagatgggcttgcaaatcaag
gcccgaaaattgtcattctgtacctttgaaacagaatatctagattatac
cctcacacgtacagggattaaaccaaaacagaaaaaggtacagtcaattc
tcgagatctcaccaccaaaaaatgtcaaagacctctgtaagttcctgggc
atgggtcagtatcatagagatctttgggcgagacacagcaaagtgcttgc
cccactcacctcacaagtaggagagtgtggtcacaccaaggtcaccagag
ccaataagacaaagaaacgtccatggtactgggacacggtgcatcaacaa
gcattcgatgatgtaaagactacaattgccagggatatgtcttagcctat
cccaattattcgagggaatttgtgatatacactgatgccttgtctaaact
acttggatcagttatcacccagggtaataggccacttgcgtttttcagca
ggaaactgtcgacggagcaacagaaaaacagcgtgaccaaacttgaacta
ctggccatagcggagacaccaaaaaggttcaaagacatgttgtggggaca
aagattaaaagtctacacagaccataaaaatctaatccaggacgcactcg
gattaacctctgaccgtgtctaccgatggagatcgctccttgaggagttc
agccccaaaattgtttacattatccgcacacataatactgttgccgacgc
catctcttgcttagacatcagacctgttccaagtgagcatgaaaactgga
tgacgttcaccaaatgctggtgtcattataccatacaagaagagagtgtc
atcaatacctctgcataccaagaggaaatgaatcttgtatttgcaaactg
cagcaaagaagatgtaatctacccgttagcagaacgagagattgcagaag
cacaaaagcttgatgccagcttgaagacgccgaaagatcagtactcaaca
gaattgctcgaaaatacagaactcctgtgcaaggacagaaaaatgatcat
tctgaaagatcttcaacacagtgcagttagttggtaccaccactatctac
agcaccatggacacactagactcaaagaaaccctttgtgctgcgatgtac
cggaaaggtatgtgaaataccatccgtaaatatgtcaaaaactgtcatgc
atgccaagtcaacaaaaggcataagcataagtatgggatactccctacta
tattcgccatcacaaacccttgggaagtactatgtgtggaccagataggc
ccgaatacaatcaaaggtaaagatgggacactaattgatttcatgtgtct
gactatgattgatccagcttccagctggtttgaaatagttgaactgccgg
taatcacttaggcgattattaccctggatacaagagggtgtaagggcaaa
taggaccatgaggaacctaagttaccatactttgataagtcatcagcaat
gatcagcaacttagtgaacaagacctgattcagtaggtatccacgttgtc
aatacataatttatgacaatggaagcaaattcaaacttcattacaaagac
atatatgtaaattatatgggatcacaagcaagcctaccagtgtcaagaat
cctcaagtgaatgctattctagaacaagtgcaccaggtgatatcatctat
gttccaaacagctgaaatagacatggccccttcagtagggccaagcgaca
tagataagttcgtaacgaatgtcgcttgggccattcgctggtttgcgata
tttttggtcaattttggtcgctttctgcaaatggtcgcaggatttatcag
tttatatgttatacattgaatccaaaatactaccatgtttcaataaaatt
catttttactattttattaccccataaacattcattcatgacatcatcct
agggtgtgtgaagggtgggtgaaaaaaaccaatgcagggcagccccgccc
tgtggaaaaaacccagtaggcacttcatccgtgtgattatgtatataaaa
ctgtctcaaacataacacattttgtgtggacgaagagaatacaaatgtta
tattatacacacatcaaaaatcatgaaaaaaatgcatgtgtgttactaac
ctttgctctgccagtggtcggtaatacctctgaacacatatgatcgcgcg
attatatacataacaacgtcacaaatatcaccttttgtgtggtcaaagaa
aagacatgtgttatgtccatatctcatcaagaagacagaattgcagtctc
acacacagtcttcgcacaaaagttatgtatgtaacaaatttaaaaacata
ccttcgttacgaaaataacatactccgagttccatcatttttcccgagtc
ctcctcttttttggcagtgtccactcatcaaaatccgtgggtatctcggg
ccaagctacttcactccttttttgttggtgtttgaactttcccttcaatg
cgtcctcgtgtaacctctcccagcgtgatgcttcctctcgaactctttca
cagaatacaaataaacccggccttggcgagtcaaacaggttattgaactc
cctgttgtatcgttccattacattattggtgcgttgatgtcttttTCCAc
aacattgaacaatgtgttagtcatcatggtatatacataaacaagttgta
aacatacctgatcccagcgccctccattcttcctttggtgcgctatgcca
aaaaacatcgacaccatacttcagcgcatatcaacatcatccttcctgtg
ctatcccaaaacatcgacaccatgctccaatgcaatcctaaaaatatcat
caccagacttcaggcgcaaaccaaaattttcgaaaccttattacagcaaa
atctccaaaaatatcgtcaccagacttcagtgcaaaccaaaaatatcgac
accatacttcagcgcaaatccaaaaatataccccaaaatatcgacatcag
atcccacgtcatccctcctgcgctctccaaaatcatcaagagcatgctcc
aacgcaatcccaaaaatatcgtcaccagacttcattgcaatccaaaaata
tcaacaccatattacagtgcaatccaaaaatatcgacaccacacatttat
tgtgcaatccaaaaacatcgacaccatgcttcgacacgaaccaaaaaata
acgacactagactccagtgctattttgaaaaattgaaaccttagttcagc
gcaactccaaaaaatcgacaccctgcttcagcactacccaaaaaatatcg
acataataatttagcgcataatcaaaaaGTACTTTTTCTCAAAacttaca
tttcacgccgccaatctccattgtcatccgaattataattgaacatgtca
attaatttctgttttaaccaagttgggatgaagtatgtattcaaaaaatt
gtcgaattgcttcttctcactccgtttcaggcccttggttttctgaacca
tatctcttatgtactcgacgcctttcttgatgtcctcctttttaatcacc
gtcaaaaaatcaaataagggcagcactgtcctgatgacctccttgtctag
tcccctttcaaccatgttatgtctgattgcctgcttccaatggaagaagc
aacctaagtgatactcacacccgaaccatttctctatggaattcactaat
gcccactcaaaatcatgcatcacccctgagacgtctatccctttggggcc
tatcaaagaaatcattgtgattcagaaagagaaacgatcaacgcgaatgt
caattcaacagtgatttctgatttctttacatcgccgtcactcacccaca
atggacactatgtgtgaccacaggaggttgtaggcctcctctgacttttt
tgtcattggacaaaaaaaatcggcgtgtgcaaattacttgcattgtcaat
cacagaaaagataacaacttgatagaatcccctcggtgcaccgtcaaaag
tcgcatcaacatgtaagaagagcttcttacattttaggagtttgaccaga
gaatacaaggaaaatcccaatattcgttgaggtccatcctcgtcactcca
gaaaatagagaacattaagaaattctccgacttggatccactcccgtact
tcagctctattgcgcgaaatttgtcatctccatacatgtctctgcgggtg
ttccttatcaagttacatcccttaaagagtgggagagtccatgtggatcc
ggtttgggcagcagtgagttttttttcgaaaagacatcaaaaaaatgttg
agtactcaaaaagcgataatcttggtatatacataaaaatgacatgaaca
tacctgtatgtgatcattccatatatcaccgaccaaaaaagcagagcaga
cagtgttagttaatgttcatgcgttttagtaatagaaaataatcatccac
agcaagtacgaaccgcatctgaggttggaatcgtcaatggaccacctcct
tctgctcccaccatcttgtcgcgtaccatgttccaaattttcataggagc
cagccagattttctcaactgctaactctgtcaatctatttttgaagacct
ctgttacgtctctcatgtttgcgacttcttcgttaccctcccgcgaagta
ccgttagtggcccttattccatttttattttgacagacttctgtgtgacg
tccaaccactctccattcgtctactagtgtgggccctccttttaatgtca
atttaagtttagcatcacaaccaaaggtccagtaagatttgcatctgtag
taagtaacagctcatgagttttaggttcggagtacgcattctcgtgtaag
ggtgacttagttcacccgtccttccataaaaaatgcgagtcggtgccatc
gtgtgttcacccaatcctcattgacattcaactgttctgagtctgttaat
ttAattgggtttccctgtagcgtacacacaaagattcaaaccaccgttat
gaataccatatcaccctgttgtcaaaaatgaacagtcatgatttacctga
gcagcatctttcgtatagctcttaattggactcttgataacattcttttt
tagacccacataaccattgatgagttctgttaatgattcaaaagtataaa
acgcacaaatcattgaggggttcttgctcaccatgtatgccgctttatca
atcctgacattatttctgtcatacgtaatttctgtttcgaatccgtctac
gtcttcatcatatgcctctggcgtcttgccgaaacattgcttagcgtcta
cctttgatccgtcttcacattcgctttccgattcctcactctctaactga
gttggcaatactaacggtacaatatcctgcctcgattcatcatatattgt
gtcagtgaatccctgtgttatgggaataacaacgtttcgtacatacaatt
gatctgtgagataaattttacatacataacgaacacatatatataacagt
gtaatgccttgttcacctgttttccttcagacagaagggcagggtggaaa
ctctgtgacctcacttcatcatatggtctcttcttgagatgctatgttat
atacataacagatatatatatatatagtcatgttacagtgtcacccctat
caacatgaacatctgtttcacattattccttccaaaaatatcactcacat
gtacactgctagaccacccctcatagttatcagctctctctgacaagtcc
ttgttatgtatataacaagatgacatacatacgaatgttatcgtgagttc
gctgatatatacataccaaatatatataaataacttctacgtttcaaact
taccttgttgatctctgtcacactgaagggtggcctgtcctccccaccct
ctgaggttttgtctttctgtgatataatcatgaaatcctatgttatatac
ataaccatatgcaaacacatgaatcacattagatgttcattgttatgtac
ataatccgaatatatacattgcctgttgaatatgaactcacctcattcct
gtcaacccaagccttgatgtcttcacattttgtgggcatgatatgataca
gaacaataggacggttatatacgtaattgtcgttccgttcggtcataaat
cgtagggccagaaagtccgaagatgcttacctccacgacctgtatctttg
gcccttcactaggatgattccctctcattatcctctgaaaggaacatgac
atggttatccgttgagtttctctacaagtgattgtaaaaattatgtttgt
gtgatatgatttgttgttacacacctttgtgtttgccgtcatctgtttat
gtagagtgacgctcgttccattcgttgaaccagtcttcttgtaggggttt
ctcaaagtagcggcgtgttctatgcggccagcgtttgctttcttcctgta
cggattgacgataacgtagttgttgggctccacgttttcccttgacgatg
cgcagagttctcttccattcttctcgtgtccttgtccatcctgtgtgacg
ctttcctcaacacacaagttagtgccatatcacacactttgaccgaagtc
aatcatttgagacgcgtcaaaactctgttcttacccgtgtccgctcttcg
ttcccggtcgcatcatggttgtttcagatttgacgacaaaatgaagcggt
gaaatatgatctgaccaatgcatgtcctgaacataacgttcacatgcgcg
tggtttctggtatatatttaacacacctgtcgtgtggccgtttatcccca
ctccatattggggcacgtgtgtttgcgtgtgttcattcaaaataacggat
accacagaaagagggacacacgtacgccggttgtacatgtataccatcat
ttgaatgacatgattatattcatgctctaagacgaatcatactcttatct
tactaaaatagtgttgtaaagatctaaaaacatccctcatgtgcggcttc
gtgcggctcggttttttatttcacaatggtatacacataacagcgttgtg
tgttattctgttctgtactgtttatatatcattcgatgatatatataacg
atgatgtcgggggcaaaccgctaccacacatgctattgtattatcataga
atggtataaatacaacacgattatgTTTGTAACACTCAAATGCTGAAAAC
accaatttatagtaatgcaaatgtactattaaaagaacccgctcctctgt
aatgtcgttttaagtatctcactctcatttcctcttccaattgttctgtt
gcccatcaattcaataaaaacataatcagtccgactcgtccgtacccact
ctccttcacaaaATGCGCCTcttcagtatcaagttggggcacggagctta
cgagcgctcttcctgactggcgctgaatcgttcggtttttcatttgcttt
gttctttccagcattgtcgggtttatcctcgttcttttcctgccccttgg
ttgtgtcgtcatccgacggtccatcttccgcctcaaaaggctcgcagtcc
gcgtcctgagtgtcaccgacggtgttgtctcctcctccagccacgtctgt
tttgtttgagtcgctactcgtatattcgtccgtcgcctcctttccatctg
ccttcccgacgtcttcaacccccccgccctctaccatcaccactacgttt
tcctccgcgacggcaacctcatccgttcgagtttcctcaacatcttcatc
tctctctgcgtcctcctccgcagattccacttcctcgccgttgtcccctt
catcttctgagctatcttccacgttgttactcgtgggggccgccaaaatg
tctaggccgtgtagggagtaattggccgtcatgtgggccttcttgaagtg
acggtgcaacgcgttaaaagcgcacacgtgggtgcatccgtcggtgatgc
aaagtgccttgagcttcattgtcgacgacgtcttgctgagatagaatcgt
gggtgtaccacgtacgcggacagtccgtcgcgcgtggcaagtttaactga
agtcttgagagcgaattcttcagggaaacggcgcctcaaattggcccact
ttttgtacgaatcggaccactccttgatggccttggcggatccttgttgc
acttctcgcagtgaattgcagagctccccggcttcataaactggaagcac
ttactgcagacgatcccgctgttgaagttggcgtggaacgtaagagccag
tgttccatgcttggagaagcacagcatggtgtcgtcagcgaagttcctgt
ttccatctgcatcttcgtcttgtatgaaatccgcaacgaaagcccagtca
ttgggcgaatttttcatcgtttcgtcagcggtcgccatggttgtgtcgaa
atctgggagcgggcgtgacgaaaattatgtatataaaccagcttcctgtg
cgtgggaaacagagggcgcggatgcggggttatgtacataacgtgtttat
tttttgagcacacaccctttgtgtgtggtgctttaggccagagacatgtc
tgacttgatatacagccattaataaaaaataatattatcaaatttcgtcg
atttctttaaacattgtaagtttcctaaaaatcaatatactgtatatcta
gtgatttcaatttatataacccgtttcaaatgtatacgggacattaatac
aaaatattattacattttaataatccaaacgtttaaaatcttgttcgtgt
tctccaaacgtccataacatatattatataagccattttttgtgaccaat
tgtagaaagcgaccaaaaacgaccataaatataaaatacccatttgctca
actttccatacagtactaaaagcctccccaggtgcagccatttttggacg
ggacatgttgttcgacattcccttcttggctgactggaataaaattggag
aatataggcaacaccaaacagaccaaaacacagcacaggaaaatcgctca
cgtcgtgattgggactacaaaattggtgatcaagtacttcttattaaaga
tgctatactccgttaaggtgaaagcaggtatgaaagtgatccttggacta
tcacaacaattcataccaatggcaccatcaggattcaatgcggaacaaaa
ttggaaagattgaatattcaaagagttacacccttttttaacaaccaaac
ataaaccaaaaaataatttcagttttcaaaaacggtgcctccctcttcaa
acaacacttacttgttgcatatgtttaacaaactctttagtttgttatag
ttactctcatgagaacaccttttttcacctaaaactattttaggtttttt
tgttccatttttacctggtactccatacatgggggcgagtggcctaggcc
aagaatcagcccatttttgtacccattggtacaaaatgcaaaaggatcat
tctcaggactccccagggagaccactgcccctgatccaaaaggcaaggac
cccccaacattggagttcaccgccctggtccaaaaggcaaggactcccta
ccacaggagtccactgccctatggactccggaaaaccggagtccatggcc
ccctcttttgagaaggctaagagcataccaattgtgtgtagaatccacac
aaattttggttgcatgtgcaggtccactttccatccatcctcacaattgg
agcaaattaagctcataaaaattacaactttaacccctgtcaaatctacc
tataattttcgcgtgatattttttgcgatgaaacggctcaggtcaGTATG
GTACAAAATAAAGCAGTGAGGTTGATTTCTGTGTGTAGGTCTAATGGAAG
GGAACAATATAGCTCTCCAAGTGAATCACGCAATCAAAGATCATGTGTAC
AAACTAAACTTGACTACAATAAGCTTAGATGTAAAAATAGCCAGCAAGGC
AATGCAAAGACTACATCATTCCAAAAGATTAAGTAACCATGATGTTGGAT
TTTATAACGACAGTGATTGGATTTATAAAGCCGTAACTTTCATACTAAGG
CAGTTTTAGAAAAAAGGGCAAATAAAGGCACTGATATTTTAAAATGTCTA
CATTAGATTAGATTGTGTATGAAAATTCAATGATGATTAGAACTTTGTAT
AAAAGTTGAATGATGATGGTCTATAATGTATAATGGTGTCAATAAATAAC
GCTGGAAATGGACATATATCATGCCTGAATAGAGACTagccggtcattat
ttgcaacccaataggagtggggcaacaatcagatctcttgcttgttgatc
aGTACAATATAATATCAACTGAAAGAATTTTGCATCCAGAAGGTATGAAA
GAAAATTATCTCATGTTTGATGATGATGAGTGCTGATATGGTCTGTGTTA
GGTATCATAAGAGGGAAGAAGGAGTGTGAGTCCTCAAAAAGTCCCCATCT
TTTTTGTTGACAAGAGAACGTACTTGAAGGGAAGACGGCGGGTTTCTGAA
GATCCATGGCATCAAATATTGTGTGTATCAACTTGCGTATGGGTCAACAT
GCATCGACATTAAAATAGCCAGCAGGGCAATATGAAGAATATGCTATTCA
GAAAATAAAGATACCCATGATGTTGTATTGTGTATGATTTAAAACAACTG
TGATACATTTATAAGGCAACAGAAAAATGGCCAACAACAGGTAATGATGT
TTCATTTCATAGATTAAGATTAAATTATGTGTGACAACTCAACAATGATG
ACAACTTGTACAGAAGTTCAATGATGATGGCGTACAATGATGACTGACGG
CATCAATAAATATACTATGCCGATTATATATATTATTACCAATGTCTGTA
CTGATTTCTGTATTTGGCTTGCAATTTGCTGTTTATAGAGATATTAAAAT
TGGTAGACCAGTATATTATTTTAAACAGTTTCTTATTTGACGGTTGCCAA
TTTAGATGCCATATTATGATGAATCCTGGACCATCCATCAAATATTACTA
GTTGAACTGATACAATTGTTGTCGCATCTGATACTAGGGCAGTTGTGGTG
AATAATTATGTTCATACTCACATTGGTGGTTATTGAGTACCCATGTATGT
CCTCTGTGGGTAAATATATCTGGTCTACCATTTCAAAAGACAATTAAAAT
AGTAGACCGGTATTTTTTATACTGTATATTGTTTGATGGGTACCACTTTA
GATACCATATCATTATGATAATGCTGGACCATTCAGTAAATATTACTAGT
TCAATTCATATAAATGTTGTTATATCCAATATTAGGGCAGCTGTTATGAA
TTCTATGTCCATACTCATATTGATGGTACCAATATGTATCATTTCATTGC
AAATATGAATACTGGTGCCAAAATTATTATACTGGCTATGCATTTTCCAT
AATACCCACACTGGTAAGTCAAGATTCATACTAGTGCAACAAGTATTTAT
AATTGAGATTGTGTCATGATCAATCCATGTACTGAGCAACTAACAACCGC
ATAGGTTAATGATCTAGCTATGTCCCAAGCTACTTTACAAACAGCGGAGG
CCTGATTTTTATCATTCATACAACAATTCTGTACTGATGACACTTATAGT
TGTAGAACAGACTTGTTGCCTAGCACTTGGTATCATTGCTGTAGCATTTA
CCGTTGTAGGCACAAGATACATGAACTTGCCTACCAACCAATCATGTCTT
TCTTGCTCTTTCTCTCTTGTTAACTGTTTCAATGCTTGTCTTTGGAATGA
CTCACCATGCTTCCTCCTGACCTCAAACCTTCCTGTTGTTGTTGATCCCT
TGGAGGGCAGAAATGTGGTTTTTAGCATATAGTCCATCAAAGATACCAGC
AGTCCAAGCACACTTCACAAGTAAGCTCTAGGTATTTCACTGCAATCGCT
GTTATGTTGTTTCAATCAACATTGTTTGGTCTACATTATCAACGGTAATT
TGAACCTCATCAATCACATCCATCTGTTATGCTTGCTTTCTCCTTCATTC
TTTTTGCTTGTTTTTACTCAAGCATTGAATGATTTGTCACTGTAGACTCA
CCGTGCGTGGACTTACACTGTACTTTGTCCTTTCATGGGAAACCTCACAC
TTTCCGCCAGCAAAGTTGATGTGTGTACACAAGACCCCATTCCTTCATTG
GTTCTTTTGTTTACATCTCTGTTTCTAATTTGTCCCTTTCTTTTACCAAT
TCAGTTTGAGTGTCATCTAGCAATTCCCAGTGGTCCTTCCTTGCATTCAT
CAAAATGAATGGTTTAGACTTCTTGCTGTTTTCCCTTGTATGCATACAGG
CAAATTTCAAACCAAGTAGACGAGAAGCCAAATGGTCATTAGATGGTTTG
CCAAGTTTTGAGTTGATTTTCAATGATTTCTTACTATCTGCAAGGCACTT
TGTGAACAAAGAGAGATTTGCTGTCCTCTCTGTTGTCATTCACAAAGGAC
GCTGATTTGTGATTTGAAGTATTGTAGCAATATGATGAATTGTCAGGGAT
ACTGTCCATGCAATTTGTCTTCACCACAAGCATGAGTATGGGTGATTTCA
CATGGTAATAGTACCAAGAAAACTTGACTTCTCAAGCTGCATTTTCAATC
TTTAACCAGCAAAGATGTCCAACAGTGATCACATTCGGTACTAGATGCCT
CAAGAATTTCTTTGGGTCTGTTGTCAAATCACTTTACAGAATATGATTGG
GAGAGGTTCCTTACATTTCAGGCATGCCTATATTATATACCTATTCGCAA
TGCCGTTTTACTCCTTTTGGTAAATAAAGACTTGATTCAAATTTTGCTTT
TTTGTGAAATGTGTCCATGCCAGGAGAATGGCCAAAATAGGGAGATTAGA
GATACCATCTTGAGGGACCTCTCTATAAGGGACTTGATAGAGAGTCTTGT
TGCCTGTTGCCCAATGGACAATGAACTTGGATACTTTAATTCCAGCATGC
AATAAAACAACCCATATCTGAGTGTGGAGTTTTTGTCCTTCCTCCATGCC
CCAATCCTTACCTTGATAGTAAAATTGAATCCGTAGACAAAATGATAAAT
AGATGAGCACACAAGCTTCTCAGCATCCTACACAGCCAAAACTTGATATC
TCCACTAAAATCACCTCAAGAAGCTTTTTTGGTGAGTGAAGTCGTGTGAA
AAGAAATATATTAGAAGATATGTAGAGAACAATATGCAGTGGTGCAAGTT
GTGACTAATCTCTCAACTATGACACTGTTACTGGTATCTGTTCCGTGGTT
TTTATTTCTCTGTCAATTATCTGTTTGGAGGGTTGGAATGGGAGCAGGAC
CTTAATGGCAGAAGATGGGCGACAGTTTCAAAGCCACATCTGCTACTTTT
CTTGTTACAACAGGTTTAGATTTTCAGAACATTATGTCACGGTCAATGTG
CTTTGCATGTAGTTCCCATTAGGCATTTATGGAAGTCTGCCCCCATCAAT
TTTCCCTTTAGCTCCAAATCCATGTGTCAGACTTGGCTGAAATCTGGGGA
TAACTTCCCCTTGCATCTGTTCTATGCACCAACAGCATGTGACAGTAGAA
ATCTTGTGCACCTCTCTGGTGATATGGGATATTCAATCTTGTATCTTTCA
TGAAATATATGCAACCTGTGCAGTGATTTGTGTATGGTAATGCTTCTTGG
CCAATACAAAAATAAATGCTCATCTTGGTCAATACACAATTAATTGCTCA
AAATGAAACAACATGGATGAATTCGATTGAGGCTACTTCCAAACCATTTT
GTCCATGTACTTCATGAGCTTGTCAGAATGACAAGCGATACATAGATCAT
AGAATAGTCAGTGTCTTCATCCAATTGTAGATAATGGGGAATACATACTT
TGAGATTCATGATCTCTTTTTCACAACTGTTTGCACTGTTAAGTACATTA
GTTATGTCTCTGTAAACCACAATTGTCGTCAAGTGAGAGTGCTTTCTGAA
CTTTGTCACCAGGATAGACAATGCATCATAAAAAGCTCCCCTTTGCATTA
TCATGCTCATAGTTAGTATCTAAAAGACAGTTTTAGAAATAAGGCATGAT
GGAAGTTTGAAATTCATTGAATACAAAGATGTTTGGTATGTATTGAAGGA
ATCAGATCATCCTGAGCTGTACACGTGTGGAAATTTTGAAATACTGCAGA
TGGATTCTGATAGGTATTCTCAAATCGACAAACAGAAAGGTTTGAAGCTT
CAAGAGGAGATGGTACTGCATGGGCAGTGCAAATGATACCATGCTGGTGT
TGTAATACTATTTCATTGTGGAAATTGAAAGGGTCTGAACTCACAGAGTT
TTTGAGTAACAATGTTGGAGGAATTTGCATGGAAGGGCATTTATCTGGCA
TGTCATATGGCTATGATGCTTCACTTATTGCACTGCCTGAATTTTGTAGG
CAGTATGATTGGAATTTACCAAAAATTTGAAAGCAGTGTATTGGAAGCAG
ATGTAATTAGTCAGGTTGAAATTAAAATAATATACATTGAAGGTATGTAT
CCTGTGCTGCTACAAAAATTTAGAAAGTAAAAACTCAGCTCAAGTAATTA
TCTATATCATCTAGGTTTATTATCACTATTGTGGTAATCCATTTGATTCA
ATTCATGATTTTGATTTATGCATTGCTTAGAAAGTTTTATCACTACCATA
TAACCtgccaccagatgataagtcccaaggggctaattctattgacattt
atgtttttccggtatttactcccatctaactaaactaaaactctaatgcg
tagtttctccctgtcatcagtaacacacccatatgtagcactccctgtga
ctccagatggttgccgagaaacctctgatgcagtcagaagtcattacaca
tctcgcgcacatggtggaggggtggacagcgtggacgagcaaggagggcg
acagggcgggagggtacaatagggtacaatatgcctacctcgaagtaaat
aggttaactttcaagataccgataatttttcaccgtgttaaaaacactaa
cttttgtcgaattacaagtacaatcagaaggatcttttgacatttgtggt
acttataatccgggttatacggTAGAAAGTTTAATTACAATGAATAACTC
ACACCTTACATCAATCTACAGCAATTTTTCTATAATAAAAAAGCAATACT
GTCCTTCTCTTTCTATGGCAATGAGCCATTTCATTCATGGCAGTTTTGTC
CGATTTCATGTTCGTTTTCCTCTTGCCTTCTTTTTATATTGACTCAACAT
TGCAATGGGACTTTAGGGGTAGATGTAGTACTTCATTCGTAGTTTAGTCA
TCTAGAAGGCAGGCTCTCTTACCTACTTCTTATCCATGAGACATCCTCAA
GTAGTGTAGGGGCAAACGTCAAAAAATAATATGCCACGCATCCGAAAACT
CTCGTTCGATTCTTTCTTAGGGCATAAAAAAATTGAAATATCAGTAGTAG
TATTTTATCCGAAGGAATACGTATTAATTTCGGGATGAACATCACACTTC
TCTTAAAACGAGATCGACTCAGAAGTTTTGTATTGTACGGTACCACCATA
GAGTGTCTCTCACATTGATCTGCATGTATTTATTTTTTGCTGGCGATTTT
GTGATCTCTCTCTCTCTAGAACCATGCATTCCAATCAAGCATCACAGTGT
CGTCGACTTTTGGCACACCAACTGTTCTCAGAAGTGCCCCTCCTTTCTCT
CTTTAGACGCCTTTCACCTCTTGCGATAAATGAATTCACAGTCTCGCTGA
AGGCGCGATCGACCATGAACGACACAGACCGAGTAAGGTTCCATTTATCA
CGCACAAGTTCATCTGTCAAATCGCCAAGTGCCGAGGCCAATAGGGAACG
AAGACCGTCAACGCCGCATCCGTCTGATACAGCGAACAATTTTCAATTCG
ATGGCATTGACAGTATCCCTGTCGATGGTCAGCTCGGGGAAGAAATGCCG
CTTAATGGATGCATAGTAATTTCACTTTCTACTGTTTTGAATACACTGAG
AGGAGGAATGTCATTACAAAACAATGAGGATCGAGGATTCTTTCCTTCTT
TCAAAGCAATGGTGCAGAAAACTCTCAAGCCGCTGAATTGCGCAGAGTGT
GAGAAGTCTCCCAGACACTTGGGGCACGTGGCAACTCCCGTTTCTTTGAA
TTCTTGCTTACCCGTGGATGATGCTCTTGAAGAGCACGATCTTATGAATA
GGCTTCAGTCTTGGAGGACTCTGGAATCGCTGTCAGAGATTCGATCTAAA
GTTGGGGTGACGCCAAGGGTATCCAAGCAGGTACAGTTTCAATACCCTCC
GATCACCAGTGTCCGTCTTCGTCCACGAACCGAATCTGACGAAATCGATC
AGCTATTTTTCGCACCGGATGAGCTCGACGAAATCGAAGCTGATCGATCA
GATACTAAGGCAGCTGATGATATTGAGACTCTATGTGTTATTGCAGATCC
AAGTGATGATATTGATTCGATGCCAGGGGTCACTGAATCGCTTGAAAATT
GTCCATCAGATGAAATCAACTCGAGTAGTTTATCATGTATAGGTCAGCGA
GTCAGCGCATCTACGTCCCCAAGTAATAGTTCGCGCGAAAAGAAGAGAAA
AGGGATAGTTCGAGGAGTTCAAATACTACTCCGTGAAAAATCAATTGGAT
AGAAAGTCATGACGTGAGAGCCCTCACCAACATCGCAGCATTTGAATAAA
GAATTATTTATGGCGCATCATCTTAAACATCAAGGCTGCCTGACTCGGAA
AGGAAAATAAGCAGTACGTAAAGGATCAAACCAGCCCGAAATGAGGGAGA
AATAGTAAAAATCCTTTTCGCTGTGTCCTCCAGTTAGCAAATAGGTAGTG
AGGATGCAGTAAGTAGCTGTCCCTCCTAATTCATTACAAACAACGCACAA
GAAAGTCGAAGGAATGCCTGAAACCACAAGAGTCCACTCTGCAAGATAGG
CATCGACAGCAAAAGGTAGCAATTAACGGGACATTATTAACATCAGTTAA
CATTCTACTTAAAAGTCATATAATGATACAAGTGTGCATGTCCTGAGGCA
CTTCCGGTTATGAATTCAGATGAATTGCCTTCAGAGACTTGTGCTCATAA
ACATTCATGAAGAACCATGGTGTACGTGAAACCTGCTCGACAGATTTCTC
GCCATTGCGACAAATATATTTGCGAAAAAACTTAGCCAATAGTACAGAAG
AAATATCTCGGTCAGCAATCTTGACGATCACTGCCTCGAGTAAAAAATGA
TGGTGAGCTCTGAGGGGAAGTCTTCTGGCAATATGTTGATAACGACAGCA
GAGAAGAGGCGCGCAGGTTGAACGCACTTCGATGAATTCTCCAGAGTGGA
CTTGAGATTCACAAGTATTCCGTGGAGATATCTATAAACATAACAACAGA
GGTGCAGCCAGTGCACGCATGTGTCAGTACCAAGTAATCGATCCACTCCA
AAAGCTGTCGTTGTCAAAGAAGACATCGTTCCCAGAAGCTTCACGTTCAT
GAAGAGGGTTCGAGAGATCGTTGAAATCGTAAAAAGTCTCGAGGTTATCG
TTGTGCTCCACCACCACCCGGGAGATGCGGCGGCGTCCTAATGGCTCAAC
GGGGACAGAGGACTCTCCATCAGCTTCCTGGTTCGAGGGGGCTTCGGTAA
CAATTTGTACATCGCTCTCCTCGTCAGAGACTTCCATCAACTTTCGTTCT
TGCCGATAGAGTTGGCGGAACCTCGTAGTCTCTTTCTCGGAATAAAAGAG
GAGGGGCTTGTCTGATTCTGGAGTGCGAGCTCGGAAATTGACCTCGGTGA
CCAGCGGCGTTGCGAAGGAGACCCGGCGCTCGTGCCCCCCTCGGCTTGTG
GACGAGGCGCTGCTACAAGAGCTAAGGCTCAAGCAGTCCTCCTCGTCCGA
GTCAAGAGACAGTAGATCAGGACAACAGTCGTCGCTACACGGGGGAAACG
GAGTCGACTCAGAACCCGGGGGGACGATGACAGAGCTTGTACCCTCAGCA
GCCGCTTCACATGATAACGGCGGCTTTCGGGGGAGATCAGAGCTTGATTC
GCATGGTGGTGATAACCTTGCGGTATCGAGGAAGCGGAGGATTGCCTCTG
GCTCGAACTTGATGGCCGTCATGGTTGTTGAGAGTGCAACGTAAAAGTTA
GGTGGCTATAGTAGTGTTCTTGTGTAGGAATTTTTTGTGTGCGTGCGACG
GGTGGCATTCACGGAGGAAGCGAAAGTTCAGGCAAGCTGCTGTTGGATCG
CAGATGCACAGAATTTTTTTCGAGCGTTTTCACGCGCGTCAACACTATCG
CTGATGAAAAATATCGCTTTTAAACACTTTTTCTTAGAAGATCCGTAGGA
GGATCGTATGAGATCCCATATATTGGCGATTAAAACAGGATTACGTAAAA
ATGCTTTGGGCCTGATAGTCAGAATGATGTCAGTACTACTTCCCCTCGAT
TTAAGAAAATCGATCTGTTGTTCGTTCGGTGGACACAACGGGACAGATAC
CTTTTCCAAGTGTAAGAAAAAAGAAAAAGGACCTACATGGACCTACCTAT
CTTGTACATAGGTACTTCATAAAAAGAGTTTTTCTGTAAAAAATAAAGAA
GATTGAATATTAAAGTAAAAGTAAGATAAGTACGGGGCAGGGTGTCATTA
TTTAAGGGTATCCAACAACATAAATGAGCATCATCATGAAGTTCCAAGGA
GTTTGCTAGCAATCACAATAAAAAACACATTCTGATTCATATGCATGATA
CTGTAAATGTCAAAATTCTTGGGTCACTAGGGCTGCTCAACTTCCTCTTG
TCACAAGCATCCTCATTATACTCCAGGAGAAATCAAAGAAGAATTCATGA
TGCCCAAGACTGTGAAACAGCCACCAAGAGTGATGAAAAGGCCAAGGAAG
TGGTGAAGTTCgtgacataggccaagaatctgccttatttagtaccccaa
ggtactaaaagttaaaaggatctttcacctaaattagaaaagtaaaatac
taagtggcaaggactccccaggaagagagctccactgcccctgatccaaa
aggcatggactcccccctaacagagaagttcatagccctactcccagagg
aatggactccccaacacagaagtccataaccccaagcaagggaacacccg
tgagaagggtataaacataccaacattgtgtagaacctacacaatgttct
ttttcatcaaaataaatggaatggcacttccactgcccttccatcctcac
aattatgcaaagataagctcataaaaataattcttcaacacctgtcgaaa
ctacctataaaaatcgctcttattatttctttgcaacggccggctcgggt
taGTTCGTTGCTATCCAATCTTTCTTGCTATATTCAAATCATCTTTCATC
GTTTGATAAGATCCTTACAGAACAATGCATCCCCTCTCCCTCCTCCTCCT
GGATGAAAGTTCAGAAAGTAGACATAATGAACAAGTCAAGCAGAAGCAAG
ACTCCTTGATGTAGTATTGAGCGTTACATTTGATCACATAATCTTCTGCA
ATGAAGCTACTGAAACTGAAAAATATTGCACAAGAAATGGCTTCAACTTC
AAGAATCCTACGAGGATGTCAATAGTTGGGGTCTTTCAGCAAGAAGGTCT
AGGCAAGGCACATCTTGAATATGTATATAACAACATGACAATATCAGCAT
GAGCTCACAATATCAACAAAAGATCTCGTGTCTTAGAGCATTCATAATCT
TTTAGAAGCCCTAAAATGAATTCATGCAACCATCCCAGTCAACCTTCAAT
CTGAAATATTCCAACAAGAAGGGGAAAGCAAACCCTTGTTACTCCAACAG
GATCAAGATTATATCCTTCAGTAAACGTAAATGACAATTTACATAATAAT
AACACCCAGACAATGTTGCTGGGTGTTTGAATTAAGTCCATGGATTTCAT
CTGTTTCTCCTCATCTTGTAAACCACCTGTTTATCTTAATCTTCCTGCAA
ATCCTTTGAGGATCTGAAGGCATGATACAGTCAGTTCAATGCTGGCTATT
CCCATTGCCAAAAGCTATGTGGCATATATCATCGTGAACAAGAACAATGA
AAATATAAGAAAAATCGGATGAACAATGATTTGGTGAGGACGTGGGCACA
ATCGTTACTCCAAACATCAATAATGTTATAGTACAAAATACAATGCATTT
TGTCATTACTGACAACTTATTTATATAGCAAGACACTCTACCCAATCGAT
TCAATTAAATAACTGCCAAGGAAGATCATGTCCTGGAGACTTCAAAATGC
TGTTCTTATGGCTGATCTTTGGAGGACACTAACGGGACATGTACAACCAA
GCTGGTATGACCAATCAGAACACTAAACCAGATCTGGCAGAGCACAGAAG
TCTAGTCTAGACCTGCAATTCTCAGAGAAATGTTATCAGATATGCATAGA
TAATCCTCCGACTGGCACATCACTTCCCCTTGGATATTTTCTGGGTAGAA
TGCACAGAGTGCTGCCAAAAATCTAGTATCATGCATCATATGAGTTTCAC
ATTGAAAACAAGAAAATTAAAACATAATCATGTTCGACTCTTTGACCTCA
AACACATTGAGTTTCTCTTAGAATCTTCTACATACTGTAGAAACAAAACT
CAAGGCAAGTAGAATTAAGAAGACAAATGACAATTTTAGACCAGAATCAT
TGCAATAAGGATTGACATTCAGATCAATCCAAGAATTGCATTTTGATCTT
GGTGTGACAGAGATCCTTATTTGCACATTTTTGAAATGGGACAAGTACAA
GCTGAAATCATTAGGGTTTTATTCTGCTGGGTACCAATATGGTAGAGTAT
GTACATGAAAGTTACACGGCTGGGTTCATAACTATTATGATGGATGTTGT
TGATGCTTTGTTGTAATAATGCATGACCTGGACAATGACGCATGGTTCTG
GGGGTAGGAGATATCAAATGCTAAAAATCAGGTAAATAGAAGAACTGGTT
CTGACGACTAACAAGTTGCCAACCATCACAAAGGATTGCCTAGCCGCAAC
TAATTAGGTACTTGAAAAATCATAATCTGATCTGTATCAAACACCACTTT
TATAGTGTCTCTTCAGAGTTGCCATTGTTCAGAGTTTACTTTTTTTATGG
GCGTCACATACCGTGACCTCAAAATTCCATGCATCATTGTGCCGAAATAT
TATACAGCAGTGAGTTAGACAACAAAGGAATCCATCACAACTATTGACCA
TTTCGATACATGTCACTAAGTGTTAATTGATATGATTACGGGTGACGCTT
TCAAGTAGCACTATCTCCGATCGATCAACATTTGATTGCGTACAGGCTGT
AACGTTAAGTTTTGACCTCCATCATTCACAAGCGCAATACACGTAGATTG
GTCATATAAAGTCTTGCGAGTTTTCAAGAGGACTGATGCATCGATGGTCC
AATAATGCTGCTCTTCCTTTTGGGGAGTTCAGCATCTCCTGGACTCTCTT
TGTTACACATATCCACTGGCTCTTGAACAACAACAGAGCCATGCAGATTG
ACCTCCGTGTTAGGCGGTGTCTCATTATCGGACGTTTCTACATTAAGGTT
CGATTCAGAGATAGCAGTGGATGACTTCCTATCGTACGGTCCAACTGAGG
GACAAATAACTTTAGGATTCACAGAGCATGTCGCAAGAAAAGGGACTTGT
GGAGGAGGGGGTGCAGCGCCGACTAAAGTTCCCCTTTTATGATCATTACG
GCAACTTGCTCCTCCGCTAGCATCAAGTTTTCTTTTCTCTCCAGTAAAAG
TGTTTGAACTGGCTTGTGAGGCAACATTTTCAAAACCAGCACCCTTCACC
AAACCGTTTTTGGCGTTCTCTTCTTGGTTAACTGCAGTTAGATACCCCCA
CTCGCGACAATCCTTCTCATATTCTTTCAACTGTTCGCAAAAGGCAGGTA
TAGGATCCACCACTCTACGACGTTTCTGGCATAATTGAAGAGATTGTTCA
TACGTCATATTTGCTTTTCTGATGCGTATCTCCACGGGGTCATTTGCGAT
TTTATCATTATTGAAAATGATGGGGTGGTGTGTCATAAATGTAACAACGA
ACTGAAAGTCAGACAAAAATTGCAGTGGTGTCTCACAAGACGTCGTCGGC
ACTATCCCTCTGAAACTTACCTTATCAAAAACATGATGACAGCAGTCGCA
CTCCGCGACACTCCTCGTTGACAATGAACAAGCACACTACCATGGTGCAA
TCCGTTGCTAATGAAATTAACGATCTCTTCCGCGTAGGATAGCATATCGC
TGGTGGAGGCGTCGTACACGGGGATTCGTTTGTACTGTATCTTACATCCA
CCCGGGTCTACTTTACCCTCAAAGTAGTTCGGAACGCCAGCTGTGATGCC
GGCTACTTTTGCAGGTGTAACGTTCAGCACACGTCGCACGTTGCGTTGCT
GGAGTTTCGATAGTGACTTCGCGTCATCTTTCCCACCGAGGTATAGGTTG
TTGCGCGAAGTTGGGTGGGTGTAAATTAAACTCATGGCAGCGGTGGAAAC
CATAAAACGAATAGTCTTCTGAGAGTAGTCTGTGTGGTATGACTCAAAAT
CACATCATTCTTGAATTCCACAGGGGCGTCGGGCCGGGGGAGAGGGGGAG
AAATCTTGTGTCCGGAGTGTATTGCAGGAACAAGCACCATTTGCATCGCC
AATAGAATACCCCGTTTCTGACTTGgagggtgcgggccattgtgtccgcc
accaatttaaaaccccttcaaaattcgccaaaaacctccaacataaaagt
ctgtctgcactccgtccccacccaacctcacaggtccccgccccgtcccg
tcctcacccatccccgcccgcccccacccagtccccaccatgccttccca
ataactagagcagtactcgcgtgatcttgcttcatcaattctcacttgcc
aaaaaaggttgtgcataccactgacccagatcctcCTGGTATGCTGGAGG
CAAGGAAAACCTTGAATTTGCAAGAAGTCAACAAATAAACATGTGTACAC
ATGATGCACCTGgaggatctgagccttgttgtgtttcacacatttatata
cacctttaaaactcaccaaaaacctcccacataaagccccatccccgtcc
ttatcccttttttgtccTGCAttggggtgagggacagacaaaggccggac
tgcccatcaccactccaaaggtgaggaattccttgttggcgcagcgtgca
gcacactcgcatcatgggtgcagcagggttctttgtttgatttgtctagc
ttgtaaagttttttgaGTTTTCCAACCCTTTGTCCCCACAGTCAAACCAC
ACCAATGGCATTCAACAAGAACCTCCTTGCGGGACTATTTGGGTGGTGAC
ACGGGGACACAACGGCAACAACAGCCACAGTGGAAGCCCCCAATCACGAG
GCACCTGAGGACAATGCCATTGCCCTATTCACAGTTACGCAACAACAAAA
CGCCTCACATTGGATAGGACACCCTGGGCACGACTGCACCCTCCATCACC
GCCAAGCCTCCGGCTCCACCAACACTCACACCACATTAAAGTACTAAACC
CCTATTGTTTTTTGCCCAACACACCATCTGTAGTTACACAACCTTGCCCT
AGGACAGGGATGTATCCAACCATGGATGCGAGGCCTGAGGAGGTCGAACC
CAGGTCCAGTGCCACACATGTCAATCACATTTGTTTCCCCCTCTGATCAC
TGTTTTGTCAATTGCTAGTACGTATGtatcacacactcttacatgtgcaa
ctcgagtaatgtctcccatcacctacttatatcaccgaaaggcttcaatc
attcccattgataaaaaaaacagaaatcaagtatatatttaacaaaaaat
tagttctcttccaccccatccctgccctatccccaccccatcacaatctg
gcctcatccgtcctcacctcatccctgcaatgccttccccataactagaa
cactactcgtgcgatcttgtcacatcacttctcgctcattaaaaaagttg
gtgcacaccactgagatggatcctcCTGAAGAAAACTCTGCAAATAATGC
ACAATTAATAATAATACAAATttgcgtgaagaattcacgaatgcagaaat
gatctgggattgaacaacttatccacaaatccttcaaaaatcctctaatc
ttccaaaatcatgcatgttccagcataggaatgtacaatatctcaaacac
ctttatcatgcaaataattgcaattgtaccaataatctacaataatCCTT
TGATTCATTAAAAATCATTAAGTATACAAAAGTCCTCTAAGTTAAAGAAG
ATCTAACTTGTGAATTTGTCACTATTTTTCAATTGCTAGTGTGTTCCCTT
TGCCTCATAGGAAAAATACCTCAAACAGTGTTCTATCAGTATACAACAAA
CACTACTTCCTCTCAAAATTACAAGTATTACTAGGTATTGTATTTACCAG
CACACCTCTTGGTATGTAGCACTCTAATGCAGGGCTGAACTCGGCAGTTG
CCGAAAGGAGAGAACAAAGTTAATGCAGAAAAACAGCCTGACAATTTTAA
TCACCGAAAAACTCTTGGAAGGAGTTGACATATTTATTTTGTTATCATAA
CAAATGAATGAGAATTCAATAAATGATGTACTCACCTCAGAAATCTTCTA
ATACTTCAACCAATCCATGCAATAAGTATAAATAGTAATGTGAACGTGAC
TGTCATTCCAAATAAATGTATGAAAATCTACAAATTTTATGATTGACAAA
TCCTCTGAATCTTCAAAATAGTTCAACCAATGAAAGGGCTTAATTGTTGC
ACTGTCATAGCTATTCCTTTTGTTCGATCAAACTTTATGGTATGGAATTT
GGATGATGTGACCATCACACCTTTCATTTGTCATGGATGTTTGGTGGATC
CATATAATGCCCCAGGCATGATTGGGGTATATTTTTGTGATGAGTTCACT
GTGTCTAATGGAATATTTTACAAGTGATAACTAACAAATGGACTTACAAA
ATTTTCACCCTTTGGCAAAGTACACATATTATCGTCAATGCAATTGGTTA
ATCGGTTGGGAGGGCATCCTGTTTTAGATGAGCCTGAATGTAGGTGAGCA
TGTGGGAGTAGGCTGTCACAAAATTCTTGACTCATTCAAATTAACTTGTT
CCCTTATGTTCTTGCTTCTTTAGGGAAGATCAATATGGGTCATTTTGCTA
GAATGGATTCATATGAAATTGAATTTTCATATCTTTTGCTGGTGTATATC
ATCAAGGAGCCACCTTTGTTTTCTTCTCTCCATTGATTTCGGTTAATATT
TTTGTTTGTGGGACCAATGGAACTGCTTGACTACTCAGTTTTGTATAGAA
AGGACAGGTTTCGTGTGATCAGGAAGTGTGGAGGAGAGGTTAGATTCATA
GGTTGTTTCCTCGTCTACATTTATGGAACTGTGGGATGTGTTGTGTTTTC
CCTGTGATTATGCCATCAATGGTATTTATTGTTTCTAGTACATATCATTG
CAAATAACTCCTTCAATATAGCTGGCCTTGACTTTCATCATGTTGATGGT
CATTGAATGGTTTTAACTGTGCAGGGGATGGCTCAACCCTGGATGACCAC
TTTTGTATTTTTTGGATATTGAATGAAGATGTATCAGGGAGGGCAATAAA
GGGCTTTGGGTTCAAGTATTGCATTATGCTTTGGAATCCAAGTTATGACA
TTGAGGAAGCATAGAGTAGGCAGTCTCACAAGTATTGGAGTTGGAGGATC
ATTACAATTACGACAGTGTTGAAAGTTTATCAGAGCAATGGAATGATAGA
TGAGTTGACAGAAGCAACGACAGTGAAGACTGAAGAATTCGCAAAGAGGA
AAGGTCTGAGGGAGAGCACTAGACACAGTCAAAGGAGTTCAAAAAAACGC
CAAAGAAGAAGTGTCAAtaccataaaacccagattataagtaccacaaat
gtacaaaaaatatgtttactggtatttattatcagtcactatgttttaga
tacttcgcctttgccagccgcaagcattgataacatagtgaaaaatacag
gtatcttgacaactgaccccattttccaattagtagggtgtggtccattt
ttccatccagttcttgaactatctcatcaaggcTTTAATGCTAGCgctga
atgtgtcatcctaagtatgaccagcaaggatatcttgcccatcctttgct
tggtttaccctgtggtattgtcatttgtatgacttggtgttcaatgccca
catcaagatctgggaatatcaggataaagttggtgcccttaccttggccc
ttggccattcttgagccttgctgcatgacccattccaagcagtatactgt
tggtgcaatcaaatatcacttgctctgtgagcatgcctctgcccaaagca
tccacctggtcaaacttgacactgggaacctgagaaccacttgggtgaca
ttttactaaaggctcgcctttggtgccttttctgatttgcaaacaatgat
aacgggctgttagtAGTAATCATTGTCACAAGCCATGAAAGCAGTGCAAG
AAGAGCGAATCAATCATGTTATCCTCCTTTCTTTTCATGCTCCTCTTTGT
TTGTTTGAGCGTGTTTATGTACCTCAGTGTCAGAGCTCCATAGTTGGATA
TGTACAATGATTCCAGTAAATCACAGCACTACTCTCCACCAATACTGCTT
GCTTTACTTGCTGTAACATCATGGAAGTGACTCATTTGTATTTCATAGGA
ACTAACATACTTCTCAGTTCTACCAAAGCTACTGTGAGTCACTCTCCTTT
TTCCTCCTCTCTCATCATCTTTGTCTATTCAAAGTAAGTGCAAGGCTTCA
GGTCAGCAGATAGTGACATCACACCAAGGAAGCAAATAGCTCGGATTTGC
TAGCTTAGTGGACAGTATTTTTTAATGGCTTGCTAATCAAAAATAGGATT
AAGCATTTTGGGGTTATTCAGCATTCTTCAAATGGAAGGGTAGAAGTGTA
TGTGTTATCTGCTATTGGAAAAGACTAAGTCCATGTGTATAAGGCAAAGA
AGAAGTAGGTAAGCATACAGATGAATTGTCATTTCATATTTAGCTGTCAA
ACTTTCTGTTGTATCAGGGATAGGTACTGTACCCTTGCTAATGGAGATTC
CACATAAATTTAAAGTGGGTGCAATTCCTGTGCTTCTTATGATTTGCAAt
cctcaattccctaggttctatttttctaagcctattatttcataatttcc
tcctctagcaacgtcccaaactcaatcttgctttttctagatagtgtcct
aaattgagtcccataggctgcgtccttactccatcccacaggactgaaca
gtcctaaacctagatccgatttattttttGTGACCATCACACTCAGTAGT
ATGTACTAGCTGTAGAAACTTGTATCACTGCCTATGGTGCATGAGAACAc
aaaaaaatgcaacaatgtaccataattgaagcaccatgatttttccctgg
gcgatcgcctcatcacctcttataccagaagcactcttccaacaataatt
ctgtcaccatcaccctcactttcacatcctctgcaatagctgttacactt
ggtttagtctggttcataggatttcttgagatattgctcattctctccca
tcccatgttggtacaagatggccatcgcgatgggccaagggggCATTGGA
CCAGAAGGGCAGGGGGATTTATCCTTTTCATTATAATTATCATCCATCTG
CCtgacctaagccggaagtagtcgaaaagtaattgtaaataaagaagtag
aaaaaggtgttccagttgattggagattattcttatgagctatagaatag
atcaacaattgaggattgcccaatggtgatcctctcaaatttatcatgtc
aatcttgtaattgacatgtcttatcttggaactgctgtatccaatattcc
aacttgcttgtactatcttggaactgctgtatccaagattcccatttgcc
agttgagcagttgaaccctttcaactatacttgacaagtatgtaccactt
aactcattgtttctgagaagctaggttgcaaattccgattttggttactg
tccgaaaaacacagtaaccagtaaccggtcagagttactgcagtaattac
tgtaggttccggacatattactgtaaattttgtcaaaatgagtcttattt
tgtgatgtcacggtgtcacagtccttaagtattgagcaaagtacttaagt
aagtctttctgggtaatcttgcgatcacagtaatcacgttactgtcaaaa
ttagcaaatattccggagtaacgcgtaattccgccagaattcctccagaa
tttgcaacctagctgagaaggccatgagttgaactgttgtgtacttcccc
tcttcagtgggaatagtatttatgcctatggcctgaaagtggggcctggt
tggctcaggggtaccagtaggtatccttggctcatgtcactcgcccccac
aaatggagcgataaggtgtcaatgcacacgaaaatataaaacctcctgag
gaaaaaattaacctccagtaggaaaaaatggatggtgtagcatgtgacga
agcgtaagtgttatgtggagagaggggataaattaccgaggttattttaa
tcaaaatatggtgtaactctcctgatgtttaatctttctgatttagttcc
gcgttgaacccttatggtgccattcgtatgaactgacgtgattgtccaag
gatcactttcataccggctttctgttttgcggaggataacatcttttcgc
agcagtactttgtcaccgggctggtagtcccagtcgatgcgggaggcatt
ctcccggcgtgtgtttttatctgtttgtctttgtctgtattccccgattt
ttgaccagtcagcaatgtaggggatgtcaaacaacatgtcccctccaaag
atagctgctcctggtgaggttttcagtactgtgtgataggtagagcgaac
ggtccatgcggcatttgtgagaaagtcagcaatgtcaccctcgctgattg
tatcggccatgtctaagtcagctgtgcggagcattgccatgattgtttga
tgcacccgctcgagtattgcatttgcttgtgggtttctgaaactggtcgg
cttacgcttcagaccatatgaatcacagagggtctcgaagtgaagcttaa
attcactcccattgtcgtagataatgcattgactacgtgggtaacggcta
aaccaggtcctatttattatattacctactgttgctgacgtcttgtcaaa
ggagggttgtttagtttggacatgtgtgtctttgctcctttgcccctttg
tacccgtgggaatatcaagctcctggagctttgataccagcaactctaca
atttcaaaccggcttgttgcgggatcgatcattgtgatgcacatgaagtc
aatttgtgtcttgtccttacccttgagggtgtacggtcctatgaggtcca
cacataatgcctcccatgggttggtgattgcaagttttgtaggcagtttc
ccgtattttaattgcctgcgcttgttcacctggcaactgttacacttttt
gacatgtgattggactgtcgtccgtagacctttccaatacatcgaaagac
gaagagtttcttcgagacatttggtcccggggtgttgtaggtagtggtgg
aaccacgctacggcacggtgttggaggctttttggaataaccattttgcc
gtccttacagagtactttaatattttcaactaagtgagttgagcagcctt
tgtttaagaggcttgagtcttcttgttgtgcctccgctatctctatggtt
gtgagtggatagatggagtcctcttcgtttcgattagcaaacacctggtt
catggattcctcggtggttgcgagggatgatttcggttgtgccatgttat
gataacaccagcattgtgctaaagtcatccaggttgacctgtcatctgca
acgggtccataattcagtcgtgagatggcatccccaactgtattgtggat
gcccttgatgtacacgacggtggggccatactcttctaagagtaatctcc
agcggtacactcgatcagaggtcagacctagagcatcctgcattagattt
ttgtggtcagtgtagaccataatgtgttgtccccaaagcatgcctttgaa
ctctttcagtgtttctactatggccagtagttcttgttcagtcacgctat
atttttgctgcgcctgactcagtttcctactgaagaacgccagcggcctg
ttgttttgagtaattacggcacccaattgaaatttggagctatccgtgta
gatctcaaatccctgcgagtagtccaggtaggccaaggtaacatcacgag
cgattgttgcgtttatagtgtcgaatgcttgctggtggatgctgtcccaa
tgccacggctttttcttggttttattagcctttgtgactttggtatgtcc
acactccccaactaaattggtaagtggtgcaagtatttcactgcatctcg
cccaaatatcccagtagtactggaccatgcccagaaatctacagagttgt
ttaacattttgtggcggtgttaatgcgaggattgcctgtaccttctttgg
ttgtggctttataccatctctggataacacatatcctaggtattctgtct
caatggcacagaaagatgacttgcgtgcattcactgtcaagcctgcgtcc
cgcaacctgatgaaaacccgtcttattttattaaggtggtcttccaggct
acccttgctgatgcataataagtcatcaaggtaagttcggacgaactcaa
gggttgccattagctcagacatcttagcttggaagatgtcgggagaacat
gcaacacccattggtaaccgtaggtaagagtacttacccaactgaaagat
aatggtgcatattttggacgcatctggatccaatctaatggtgtaatagc
ccatgttgagatcaagggctgtggcatatgtaaagccttctagttcttgt
agaacagtgctaattttaggaataggaaacggttttctcacgacccgttt
atttacttccctaaactcactgacaacccgtacggtgttgtccttttttg
gtataatgaatgtgggcaatgcccattcagaatcatcttgccatttgagt
acccctaagtcacatagcctctgtacctcccttttggtgatttctacctg
cttcttgggtatgggaaaatgccggccatgatatggctgtgctccttcct
tcaactggagggagaccggcttacaatcccagtcacctagtttcccgcta
aatagctcctcaaattcttgtaggagctccagtaactttgtttgttctgg
gacactgaggtgtgtgcagttgtctttgacaattgccctgagatccgctt
tttcatatttagcatctagtatgtgtatgaggcattttgttgccttgagc
gtactttggggttctttggacgtgtcttggtagatgctattattcatagt
ccgagcccgttcaactgtcgctctcgtttttagtttattgatgtctctca
ttggcagtgagatgtcatctactgttatttcctttgtctgaaagtctagg
acaattcctaactctttcaaggtattactaccaagaatgaggtcaaaccc
tggtttggtcatgctattctcatcgtattccacaacatcaggttgtagaa
aatactccttacttctggagtactcaaagaattgtctagaagctcccatt
tgaggtatgccaagactttggcacctgcctagtcaggtagggaaaaggtt
tgtctgttgagaccacactttcaggtgggccaaaaaatgtgcccaccggc
ccatgtgtgaactctctgtcacagtgagctcgtgacgatgtcatgtgtcc
gtaatcacgtgcacgcagcttgtgcaactctgggcaccacgagaaatttc
catcgagcatatgttcacgtgtgcacatcagttggtcacgcgcaaacaca
ttttgtgcttccttttcttcttgcccatcgacagcgccgatcaagcagca
tcgattggcataaattaacgatgaaattaataccaaccgtcttgctcttt
tatatacatcgttaactttttatcagaattagtttagccgctttttctct
cttccCCAGCGCcctccactcaccgccatgactacgcccaaagatgccaa
gtcgctcgttgccgacgcggccgccaatttccccgccatcgctggcgccc
caaccaacgacgacgtaaaacgcatccgccagctcctcacaaatctcctc
cagtcaattgacatcgctggaggcaacggcaggctcatcgacgagcccgc
aacttaccacagcgagtttggccactacttcgactgtctcgaaactgccc
tcgtcgcctacgacccagccatcgcaattgatgcctccaatgccatccgc
gtcagggcggaacgagcatggaatgccaagctcgagcgccaatctctcat
caggacagtcgagcgacaactccgcatcttctttgccacggtcatcaaag
acacgtggctcctacccctcaaggaccctgctaccttctataacaaggta
ccaatttgcacctacctcgaccatcttgcctccagcagtggcggactcga
agccaccgacattgtcaacctccatgctgacatgcttagctggtggagcg
aagatcctcgcttcccggaatacttcaaccgccttgaagacgcccagaaa
atggccgcccgagccaacctccccatcaccaatgactggctagctgccat
caccaccatgtcgctgcttgccgcaggtagctttcccaaactccgcctgg
actgggatggcctggcatcagcagacaaaacatggtcagcatggaagtct
tgggccctcaaagcccaaaaaacggtggtacgtgatcaacaagcctccgg
caaccgcagcgatgtctttggcagtgcctcttcagccattgccgcccaca
gcaccccaaccgctgccgtccaccccaccagggcatctccatccaacaat
caacttcccaccctctccgaattagaaaaccatctcgacaacatggccat
ggccgtcaccaacgagaaggccgtgctcgactctctcgtctcgtccaatg
ccactctcacaaagatcaccgctgacaagctcacaaatcttgaaaagctt
gtcctcgacctcaagcccagcgcacatcgctcgacacagaacgtccaacc
tccacccacgtccgctgacccccgtggcttatcccaactccgggccgcca
tcaagcacaagtggataccaggcggtttctgctccacccacggttggggc
gtcagtgctggccactcaagcaccgactgcaaaggtaaacgacccggcca
cattgacttcgccacccgcacaaaccctcccggtccaggtgcctccaaga
acaaaggttgggatgacttcctctccagctgataactcgggacagcagcc
agtaaaaataatacccaacgtactataactccctgctgcattccccttct
tactcctattccttcgacagtcaccccacattgccttcacactcacccac
tgaagtgcccccccccccaactctccattcctctctctctcacctctaac
agcaatccgtacagaagcctcgcagctcccgcctccccaccacgcgaaag
cgctgcccaaatctcaaacaccgccatccttgactccggcgccagtgaca
tctacttcgcccctaatgcaccggtcaccaatgtcaacccatcggccccc
acctccacagtaaccaatgctgcaggggcccatcaccgctcctccgccca
cgcggaccacctcctcccaactctccctgcatgcagtggcaaaatcatgc
cctcttcaagcacaccctcttcggagtcggcccactctgcgacaatggct
gcagagtactcttcgactctgcagctgtcaccatctgagacaaaactgac
gactccatcctccttcaagggtggcacgaaccccacaggcgccaagcttc
ggcgcttcttgctgctacctgatcacaagccctcccaccatgttcccctt
cccacagccagcgtcactccctctgcgctcagtgccacctatcttccaag
tgtcggtgcccttgttcactacctgcatgcagctgctggattccccgtca
agtccacgtggcttgccgccatcaaagtcggcaactacgccagttggcca
ggcctcacctacgccaacgccgcccgccattgtccagacagcatcgaaac
catcaaaggacacctcactcaaacacgcaagggcatccgctccactaaac
ccaaatcaacacatccgccaccagtgccatccccatacaccttgcccgcg
cccacccctgcccacgaactccacgtagtgatcaaaccggtaagcaagct
ctacactgacgacatggaccgtttccccacccgctcttgcagcggtaacc
aatacatcatgttggcctaccactgtgacagcaatgcaatcctggtggag
ccattccagtcgcgccatgaccgacaccgcatcgccgcacatggacgaat
catgactcgcctccgcgacaggggccacctcgttgaccaccgaatcctag
acaacgaggccagcaaagactaccgccatgccatcacgcaggattggaag
gctacctaccagctagttcctcccaatgtccaccgtgccaatgcagcaga
acgcgccatctgcaccttcaaagcccacttcctcagcatcctagccggca
tcgacccctccttcccaaactacctttgggacaaactcctcccacaaacc
gaactcacactaaacctgttacgacaatccatcatcgcccctgccatctc
agcctgggaagacttcaacggcccactcaattatgatgcaacccccctcg
gccccattgggtgccccgtcatcatccacaataaagcctccactcaaaaa
tcctgggacttccgtggccgagatggcttcagtatcggaccggccctaca
ccactacagctgcttccaagttgtggactccaccaccaactgtgttgtaa
tctcagacacagttgaattccgccacagctatctcaaacaaccatccatc
acctatgacaaccgcctcctccatgcaatcaactacctcttctgtgccat
tgcagacgcgcctgcctctgccctagactcgcaactacaggccattaccg
ccctttgcaatctctttgccaaatgggtcaccacgtcaacagccaacccg
cctgagccaccaccgctccaacgaccagcaccgcccgcccgcgcacgccc
cgagccccaatctccaagggtggtacccacccttgtacccacacaacctc
atccaccatgccaactctgcccattgccaccgcccgtcccctttccagcg
cctccgcctcccgtcactacacagcctccaagccccatgccaattgccca
acgcacccgctcacaatgccgcctcccagcaccaaatgccaccgatgcag
tcgcacgctgcacccgctccaaactagcgctgctcagtgctgccctagcc
tccagcaaccagcacgtctcagccttcaatccaaccaaactagccacatc
tgtcctcgaccacaacaccggcctgtcacttgactacaaacaactccgta
cccaccaaaaacttggccacatatggagcaaatcctatgccaacgaacct
ggccgactctgccacggcatcggcaccggcaactctggcaccaagcaacg
catccaaggcaccgacaccttctacgtcattgactatgacgacatcccct
ctgacagatgctcagagatcacctactctaaagttgtctgcaaagtccgc
ccagaaaaatcagatccggaccgtacccgcatcaccatcggcggtaaccg
catatgttacccgggggatgtaggcaccaaaacggcccccctgaagctcg
tgaaactcatgataaacagcgtcctgtcccgccacaacgccaaattctgc
acattcgacatcagcaacttccaccttggcacccctctcgaccgcccaga
atacgtcaggatccgcatcgatgacatccctcataggaattcattgccga
atatgacctcacccgccacgtgcgggatggctgggtctacttccaaatca
taaaaggcgtctacggcctcccccaatctggcatcctagccaacaaactc
ctagaaacgcgtctcaatgcagcggggtactaccagcttgatgccactcc
tggcctctggcaccacaattggagacccgtcatattcactctcattgtca
atgactttggagtcgaatacgttggcttgtcacacgcccatcacctgcgc
aaacatcctccagacacactatgaaatctctcaaaattggaaaggtgatc
tctatgccggcatcaacctcacctggaattactccatgcattcctgccga
cttaccatgaaagagtacatagcgaccctcctcttcaaatataaccatcc
ccttcccaaaaaatgccaactctttcccttcaaagccacccccattgtct
acggcgccaagacccagttcagcctggatcctgacgacagccctctgcta
ccgaccgagggcatcaaacgcattcaaggcattgtcggcgccctcctcta
ctatgcccgtaccatcgacaacaaacttctccatgcgctcagcgacattg
gcaccgaacaggcgtccgccaccggccacaccaatgacaaaatcaaccaa
ctcctggactactgtgccacctaccctaacgatggcatcacatacagatc
cagcgacatgatcctctctgcccactccgatgccgcctacctcaatgcca
gcaaatctcgcagctgtgcgggcgcgcacatcatgtgttctgaaaatgac
cctgtcccttctcacaacggacctgtcctcaccatcgcacagatcatcaa
atttgttacgtcctcagctgctgagtccaaacttgccgctctcttcattt
gcgccaaagaaatggttcctctccgccggtcacagccccaatctcccatt
caaaccgacaacaccaccgccctgggtgttgccaacaaaaccatcatagc
caaaaaaatgaagtccatggacatgcgcctctggtggctccgctgccggg
aatcccaaggacaatttcgctactactggggtcccggtccctccaacctt
gccgactactccaccaaggcccatcccgatatctatcacaaatcccaacg
cccgacacacgccggttaacctctcactacgctcactgcaagggtgtgtt
gagaccacactttcaggtgggccaataaatgtgcccaccggcccatgtgt
ggattctctgtcacagtgagctcgtgacgatgtctcgtgtccgtaatcac
gggtacgcagcttgtgcaactctgggcaccacgagaaattgccaccgagc
atatgttcacgtgtgcacatcagttggtcacgtgcaagcacattttgcgc
ttccttttcttcttgcccatcgacagcgccaatcgagcagcatcgattgg
cataaattaacgatgtaattaataccaaccgtcttgctcttttatattgt
cttttcctcttggtaggaaaataaggtccccatcagacccagagtccagt
aggactttgattttgttactggggcaactcctcagaggttgtttgtatgc
tctggaggattgactttcagtcgctggttccatgatggcaattagtgccg
taacaccgaggcggtccctggtgtggggtgcaacctcttgttttggttgc
ttgagactatggtttgcactgggagtcttaataatatcctcagtggcttt
tgttttagttttactactgacattgtttgtgttgtaagatattttaaaat
atttgaggtcgtagtctctaaattgtcccgaatttttaattcagacttta
ctgttttggaacaagatttttttgacgtcctctctttggtgatagtcaat
ttatttttttacttttattagtttggatagctttactcggactgggggta
gtataactgtcaattgcagtatttagtttacgtttcttacaagtatgtaa
ttccccagtgctatccgacccacgccttcaagaactttcgtcggagtcgc
tgtcgctttccgagtcgttggcgcggcgtttcttgcgcttgctagacttc
ttgcgcagtgctttcttcaactccacccagactatctgagcaaagttcgc
accctctggcttcctttctttttaatggggcttacctgcaccctcattct
tcttgattggagcaccgtctttgttataacggcggcagtcacgggtgttg
tgacttttgtgccgccccccatgtttcttgcatagcacacagtgcttgtc
agtccagcccaccttcttgggcttcttggggatgcgggagtccatcgact
ccatcttgcgcttgtgatcagccccctttgctttggccgtgctcgaaggc
ttcgcatcgagttccgggttattctcgatgttctctaggaccaagagaag
ggccctagtgctgaccggagtggtattctcggtcaagccgtattgggtct
gccacttggctggacacatgcgtaacaagtgagtcgcgaggtcagcgtca
tccaagggcagtaccttcttggtagcctgattagcctttgggatgtagta
caggcagggcaatgtctcgaggtagctgttgagctgttctactcggacga
aaaactgacgtatcgagaccctgttgggcttcttcaacgtgttcgtgata
tagtacttgggggcctcacccgcgttgtgacggaacacctgcaagaggtg
gaaaatgatgcactcatggaacgagtcccaagtcttcgtgggagtctccg
tgtgcggtactcccttgatgtcttcccaaggagcgcgagtcacttgggcc
ttgatgatcttttcccaaggctgacgggccttgttggagaggaggtttcc
atacagctcgaagggctttgctcctgccattgtgacagcaaccttcgcgg
cttctagagccttaagggccttgtcgtagaaggccttagcttcagctagg
gcaggcggtacagcctcggcggtagtactgggcgcatcgcctttgttgcc
cttcttcttcttctccgagttacgcagctgcgtatactcctcctttgcga
tctctgcgtcaagcttggatgttttaacagccttctccgcatcggcgaag
ctcgcgtcaagccccatttgcttgcacgcttgaatggcggagcgtacatg
cagtagaaactgcttgggagtcccggacgcccatactgccacctttagct
cattccccgtgttgggaattgggaagagtcaacttgaagaaggtggtctt
tttggtcttctcgagggcatcctgcacaggatcctgctcgggaatgtagt
gtacgggggaattctttcctccgatgccatgttcacactcaatccacttg
agcccttcgggaaatgctttcacggaggacatggctcttagtttctctcc
tagactagttcccaaaaaaagtttcttgtaggaactccttggagggctga
gaaagaagtcgttcgcacggtggtgcatgatgaacgtagtactctgcatg
gtaaaaacttgtttttctcgaccacctgtgggtcgtcgggagagcctttg
ttgtgtggtagtgcgatgaaattaccaagttcggttatcgtgcggtagtg
acctaagccgggagtagtcgaaaagtaattgtagataaagttgttacagt
tgattagagatcatttttatgagctatagaatagatcaacaaatgaggat
tgcccaatggtgatcctctcaaatttatcatgtcaatcttgtaattgacg
tctcttatattggaactgctgtatccaagattccaacttgcttgtactat
cttggaactgctgtatccaagattcccatttgccagttgagcagttgaac
cctttcaactatacttaacaagtatgtaccacttaactcattgtttctga
gaaggccatgagttgaactgttgtgtacttcccctcttcagtgggaatag
tatttatgcctatggcctgaaagtggggcctggttggctcagggatacca
gtaggtatccttggctcatgtcactgcccctcTACATATTCACCCCATTG
ATTATTTGTTTGGGTTGTTTTTGTGTCCTACTTGGTGGCCTCTCCATCAT
GGTTTTACTGTGTTTCACTAGATACCATGATTTTGACTCGACAATCAAAA
TTCACTCATTGTCTGATATACCAGATATGTTACCCTGGGACATACAAGGC
TTTTGATAAAATTACGCAACAATCAACAAATGAGCAGTCAATAGGGGTTA
GACCATCGCTCATCGTGGAAGACATCACAACATTCATCCGAATTCAGCAG
ATGGTTGTTGATGAGCTTTTGTCGGGCAAGTCACTGGTGCAGTGCATATT
TTTGTTGGTTGCTGCATTTTATTTCATATATTAGGTTTCGACTGTGTTTC
ACTCATCACTATAGTATTCTTATTCAACAAGTCACATATTCATTACTTGT
CACATCAATCAAATTCAACAATGCAAGCCAAATGAAAGAGAACTGTCAAC
CATCAAGTAGGATGTCTGACATTTCTCGTAGTGAAATAATGTATTGAATT
GAACAAGAGACTTGGTAGTCACTGTCGAACAATGCaacagtatggtaaac
atggatggatacagcagtcctgtttgattcagaaaatactcatgagttag
gcctgagggaattttgggaatacaaagcattttatagcctcaaaataaaa
ataggcttagaaaaatagaacctcacaaagcctggaattttggaatggct
ccaatCTTAAGAGATTATATTTCTAAACATTCTCCCTCAATACTTTTACC
ACACTTTTGAATGCAAACCACTCTGGGATGTCTTCGCCTCCTCTGAGCAT
TTGACGAAACTTGGTCCCTGACAACTTCTTCTCGTGCAAACCTCTTTCCT
TGGCCTCGTCTGCAGTAACGTAGCCCTCTTCCTCTGTGTACACGAGGTTA
AGACTGGGTACAGGGATGACTCCAAGTTCTGGTCCTTTCTCCTTCGCATA
ATCCTGGGCATCATAAGCCCCATAGTAGTCCTCACCAGTCACAGACGACT
TGGATCCAGCCATGTCACGTCCGATGATGAAATGAGTGCATCCAAAGTTC
TTACGAATCATCATGTGCTGAATAGCTTCACGGGGACCGGCCATATGCAT
ACTGTAGGGAAGATATTCCCATCGAGTACGGTCGTTGTGGGTCTCCTCCT
TAAGAACTTCATAGGTCTTGTAACGAACAACTCCTGGGATATCATCGGCC
TGGGTCGGTCCGCAGGTAGGGTGTACAAGGACAACTCCTTCAGGACCGAC
AAGCGGGTCATCCAAGGCGCGAGTGAAGAGTTCGTAGTGTGCCCTGTGAA
CAGGGTTCCTGCATTGAAATGCAACAACATCAACATCATCGGGGAGTGTG
GCGCGAACTTCGGCAGGGGTCTTGCATGGGAAATCACGAATAGGAAGGTT
GAGACCAGTTACTTTCCCTCCCATGTAGTACTTGCCGCGCTCAGTAGCAA
CCATAAGGCAACCCGGGTGTTCAATTTCTGATGTTCCGTAGCACTTCTTA
CATTCGTATGCCTTGTTGGGGAGAAATTTGTCGGTGAACTCGACTGTGGC
GATTGGCCGCTCTCCATCTTTCAGTAGAACAATGTCTCCGGGTTGAAGAT
CCTCGTCATCAGTGTCAAACACAACTGGGAGACCGAAGATAAGTCCATCA
GGAAGAGCAACATTGTCAACAACATGTTGGTAGGTACTCTCATCCATGAA
GCCCGTCAATGGTGAGAAGCCACCATTCATGATAAGTTCGACATCACAGA
GTTGGCGAGGAGTAAGTTGCAACTCTTTCGTGCATTTCGCCATGGCGGCT
TCTTTTTCCTCATCAGTTTTTAGTATCAGATCGACCAGAGTTCCACCATG
AGGAGTTTGTTTGGCAGCTTCCAATTGGCTGTCACCGAATATTCGAAGTA
GAAAAAATGAAAAATGAAGAAAACAGAGAGTAAGATTCTGCAGTCGCTGC
GAGGGATTTGACTAGTCCAATGAATCGTAACATCAAATAAGCTCGAAGAC
CCAAATCTACAATAGCACCAATTCAATGACTGTTTTCTCGAAACATTGAG
CGAGATTCACATGACAATAAACAGTCCACTTACGTTCCACCAGTACGAAC
GGCAACCGGAAGTAAGCCACCATTGACAACAATGCGAGAATTCACGGCGG
TAGATCTGACCGGGCTGTTCACGGTAAAGGCAGATGCCGTTGCGGCGAGT
GAAAGGACAGCAAGGGAGAACTTCATTGCGAGGAACTTGGGTGAAAGACT
GCAGACCGTGTCCCCTAAAGATGATGTAAAATAGCGTGCCAAGCGGGGCG
AACGTTCCTTAATGGTACAATACAAATTAATGGTATCAGTATGAGATAGT
ATGGTGTAAAAGATAGAGAGACACCTCGTCGTGTCAGGGAAGATGCAAGT
GGGCTATGGTGTACTTCCTTACAGTGTACGTATTGTATTGTGTATTGTAC
AATACCATACACGAAGCGTTACAACACGGACCAAGCAACCTCACAACGTC
AGTGACATCCACGTGGAAGATTCAAACGTCTTCACGGCCAAAATGGCCGG
CAGGACATAAAAATTGTATCTACCTATATATTATTGTACCTACCATACAA
TGTACGAGAGGTTTCTTTAGAGGACACCCCACAGGTACGATACATCGAAA
GAAATCTACGTGATCGTTTCTACACTCTATGATGTATCACAGCTCTCGAG
AGAGTCCCACGTGAGGATCTATGCGACAATATGGTAGTATAATAATTAGA
GACAGTCAGCGGGAGCAATACACCATACCACGCACGCCAACCACATCGTA
TAAAAATCATATTGTTTTTTCAGACCAAGAAAACACAAACAACCTTGATC
CTATCGTATCTGCTTCTTGTCTAGTTTAAGGGCGGCCACACTTCGCACTC
CATACTCGCCTTATACAAGCATGCCTTCGAAGCGCTACGTCTCGGTTTTC
CTTCCCCTACTTGTCTGTTCTGCCCATGCGTTTCTACCAGCAACGCAGCG
AACTCCGCTAACCGCCGCATCACGAGTATCGCCCGCTCCACTCCGCATGG
CCATCGACTACAATGACCCCGCAGTTGCTGAAGAATACGCATCGGTTCAA
ATGATGGAATACGATGACGTAGTAGCCGAGCTTATGCAGTCTGGTGTCCG
CGCGCCTCCCGATATGGGGGACGTGGAAGTCAAGCTCATGTTGGTCGAAC
TTAGGACCGTCATGAAGTCTGGCGATGGCGGATCAACCGCAGCAAAAACG
AAGCCTTCAAGCTATGCGTCTAAATTCGAAGAATACCTGTGGGAAAAACC
ATTCTTCGCGGAGCTGTACGAATCGCTCAAGAGAAATTCTGATCACAATC
AAATGAATGTTGCAGCCGAGTATTGCAATGATCCTGACAACGCTAGGCAG
CGTTATTACAAGGCATACACGAAACTCATTGACGATATTGATGCTGCTCT
GATTGCGAAGCCGGAGGTTACTAGTCCCACGGTTAAATTTTCTGGCTTCC
CCGCGAACATGGGAGACATGGGTTTGAAGATGACGCTCGAGGCTCTTGGG
GAGGTTGTTGACATGTCATGCAATGTTAGTGATGATGGTCTTACGCTGAT
TGGAGAAGTTACTTTTGGAAGTGTTGATGTTGCTAAAGCTGCAATCGGGC
AGTATGATGGTATGGATATGGGTATGGGCGACAAATTACAAATGGTGTCG
TTGTAAAATTGGAGGATTGGCGCAATAATCTTAAAATATTTTATCAAAGC
TCAGTGAATAAAATAGGTTAGTGTCAATGAAGCAGCTATGAACTGACTTT
TATGTTGAGTTTGAATTTATCACCAGGAGAATTTTCTATTTTAGTCGATG
TTTGCATTCAATAGTTGTCACTAACGTTATTGCACTCAAGTTCAGACACA
GATACCGTCATTGCCGGCGAACACCGCTTCTCCTACGCAGAACCATGGAA
CGACGAGTGATCAGTTTCTGAGTTCAGTTTTTCGTGAAGTTCCCTCGCTA
AGTCACTATCTGATCTATTCCTGTTATTAGCTGCAATCTGGCTATCATTC
ATTATCGCCTGGTTGTAGCTGGGAGGTGGCGATGCGGATGCCACATTACT
CTTCGCCCCAGGAATGCTAAATGGCAAATGATCTCTTTCTTCAAGATGAA
ATTCGTCGATTTTGTTCAATTGAATCGGTTTGAGAGCCTTATCTGAAGGA
ACTGATGGGGGCACTTTGTCGAAGTACACCAATGAATTGTCTTTCTCCCA
ACTAGTCAATAAACATTCCATGTGAAGCCTAAAGTCTGCGACTTCCCTTG
ACAACACTTGAAGCGGGCCCTTCTCTTCGATCTCCGGTAGGCCTGGGGAA
GATTGTAAATGAAGACTTGATCAGAATTAATTTGAACGCAAACAGGAATA
CTTCGCAATTGTATCGTAGACTGACTGACCTCTTCCTGTGGGAGAGGATC
GTGTTCTCATTGCAACAGTAGCTTCACTCAGAGCTGAAATTGCGACGCCA
AACTCTGATGAATTCCACAGGTGCCTTGATAGAAAATACAAGCTTAAAGC
TCGTTGGACATTGATCTGGGGAGGTTAGTAACAGTTATCATAAGTCACGG
TCGGCACAACTAGAGCGCCTCAGTTGACTCACGGAAAAAGTAACCAAAGT
CAAGAATGAAGGTTCCAATCTAGCCATGTGCACTGAAGCCTTCGACCGCA
TTGTCGATACGAACGATTCCAGTTCAACCGCGACTCCGAGACAAAGCTTT
CCAACTAGAGCATAATTTGGTACGACTCGTTTGACCAAAATGGCTGCTAT
GGCCATCTGTTGTGACATTGCCATGTGCAAGGAGGTCAGTGCTGCAGAAA
CTCCCACACGAGTTTCAGCTAGTGACTCCTTTTCCATTTCAGCATGTTGC
TTAGATTTTGCCATCCAACCTGGTAGCAAATCATCACCCAAACATTGAAA
CACGCCAGTGGCTTTTGCAAACTTCTTCAAGGCTTGGGCAAAGTCTCCAC
TGACACATAAGTCGCAACCAAGATTAGACTCACAAAGGGCATACGTCGAA
AGTGACAGGACCAATTCAAACATAAGTGCCTCCTAAAATAAAGAGTTCAT
TTTCAGACATTATCATGATTGATACAAATCATGGAAGAAGATGTTGGCCA
GGACCAACTCACCGACTCAAAATATTTCAGTTTCTTTGTTTTGCTACATT
CCACCCCAGAGATCCACGAGAACAATAAGGGTTCTTGAGTTAGAAAACAA
AGTTTGAATATTGTTTGATGCACGTGCGATAACGTTGTAAGCACACTATC
TGCTAGACGTAAAATTGTGAGAAATGTGCACGAAGAAAATACGCAACTTA
CTATCCAATCGAGCTGCTTGTGGCTGAAATGAGCAGGAAATTAAAATTTG
ATTGATCAATGGACTGCAGAAAATGAAGAAAATGTGTGATGTAAGAGAGA
ACTAACAAGTGGGAACTAGTGGAATTTTGACCTACATGTAGTCCTCCAAT
GATTTCGAGATAGAACTATAGGATGTTTTAGCAGCCGCAAACCCCTTTTT
TATCTCATTCCTATGAAGGTCGGCCTATCATAAATGAGTGACCACAGGAG
GGTGTCAAATATCAGGAGATCGACAGATCTGTTGTGAGAACAGACTCCAT
CAGAAGTAACTTTCCGGAGTACGTCGTCCAACAAGAAAATATCACGCATA
AAGTTGCATCTCACCTCGTGCAAAGCCGCGATCGTATCCTTATGATTTGA
GGAACATGATTTGAAGCTCTCTTGAAACGATAGGTGATCCACCGGATTAA
TCAACGGGAGCCTGAACCTATGCACCGCCGATGCCAAGCGGAGAATGCAG
TCAGGATGAGATGGATTGGATGCATCGGTGTTAGTGTCGGTCATGATTCC
AAGGGAAAAAATTTCCTTGCTGCTtgctttcattgaaaaatcacaagcag
ccactgcaagattttttagcaggagtaaaactgaaagaagtcttgtttct
ctaaataaagataacagtggaagccagagttgcgcacgccAGTATGGTTT
TAGTGAAGGTCAAACATAATATTACGGTATTAAGTATGGTATGGTACCGA
TGGATTATAAGTCCCATCTGGCTAAATCCATTtgttaggccaagtgcttg
gtaatttccaattgctaagcaattgcaaaatgggtcaaaaaactcattgc
aattcctcgtcgacgtttgcactaccaaggaattgcaattttcgtgtttt
ctattcctcaacaacagtggtttagctcgggatttctgcaacgacccctt
gtttggcatcaatactgtagtgtgacacgtctgatcggcatcagaggagt
gtctaacatgtccgtttggcattaatttttccgtttgacgatactcaaca
taagtcatttgtaaaataacttagaaataacaattcctaaggaattgtaa
tcagatttaatatcttcgtgaatacaattccttaggaatttcaatatcgt
ccaggttttttcgcctttacaattccttggaagagaacactgatccaaca
taagatattaatttacgtagggattagtacaattaaaaaccctgtcagtt
gagtgcgttttggcgccaaatttggctacaaatgcatccaaacttacttt
tttcacacaattcaaagcgtaattcggccgtggacaaggaattgttctgc
gtattccggcagttttgcaattccttggtagtgcaaacgtcgacgaggaa
ttgcaaagtgccctttcgaactgagggcaattgcttagcaattgaaaatt
accaagcatttggcctaacaCAttgacattatttgtgtttttctagtcgt
tttcccatgctaaatccattcgaaatcacccagtcagtttctccttaatg
ccagcaatacgccgatatgtagcgctccctgtaactccggctggttgttg
agttatgcggatttgtcacaaaactcactacacagctatagcacaaccgc
ATGGTAccagtaagaaattataatgaagcgttatcaccataatattgaat
cattatcatgagaatttacatattcctatgtagttttgccataattctac
gccaagaaagcgaaaatacatgtcagctatttttttgcatgcgcctagca
agaaaaatggtttttggtaagaagatagtcgaaaaataactgacatattg
ctctacgtacaaaaaataccagattgatgaatcattatgtcggagaaggt
gtgtaagagatccaacgtgatgaccccttcctaatggattgaggttacag
gaaatgggcgtaagctccatcgagaggtcccgaatggatttgtagtgaag
ttgtgagctacatgccttatgtgccttcacaacaagtggtcaaagatggg
caatataactgacattttagtgattctttataatttttgactggTACAGA
TGGTACGAATTATTCttgtcggcttgatgccctgcaataaatcagaactg
gcgggaagaaaataccatacgctacaaaaaattaattagggcaacttggc
atgataccaacgaattgtcaccgtgttaaaaatgctaacttcagatttat
tataagtacaattcaaatgtatcttttgacatttgtggtccttataatcc
ggcatatacagTagagtgtcggagattatcagatttgcgaggaacctgtg
ttgaggcaccaaccaggattcgatttatttggctgttaggtgtgccttct
gaggttcatgcacgcgcaaatttgcgaggaaccagacaaatttcatggtt
actcgcaactcgtagcctggtacataaatttgtgtaaagactccgtttgt
aggaattcaattaatttagTTGGCACTCTTAAATTGCAGCCCCCCATTTT
TTATGGATGAAATGGACGGGAAGCCAAGGTGCCACGTGTGCAGCGATAGA
TGCAGATGCTTGGCAAACCAGACGATGATGCTCCACATGATATATCATCT
AGCATTGCTTGATCACTTGTAATGCATTGACAGCGCACAACAGATTGCAA
TAAACAACACTTTATTTTATGTCACTGTGCAAGAATGGTGGATCGCAATC
AACCCACATCTTGTCACTTCTTCTCCGATCTATCATAACTCAACAATCAA
ATGAGAATGCAAATAATATCAAAGATCCCACTTTCTTTTTTACACCACCC
ATTGCCTCTCTCACTCTCTCTGACGACCGAATCTACTCTGCCCCAGCCCG
ACATGAATCTCCCTGCAACATTTCCGAACTACTACATTTGTCCCATCTCA
CAGCAACCGCCCCTAAGGGCTGTTACTCTCAATATCCTGCTGGCAGATGG
AATCCAACAACAGCAATGTCCTCAAGTGTTGAATATTCAATGATTTACAG
ACACATTGCAAGTCAAGGAGTTGGAATTGCTCGACAATTTGTAGCACACC
CTATTGCAAGACAGTTCGCAAGGCGAGATGTCGCTGTCTCTTTCGTGCAC
GAAGTTGATGAACCTACTCAAGAGTGAATTCGACAACACAGATTGCAAAT
GGGTCTCACTATTGAAGGCAGCCAACCGCTCTGTCAAGCTGATTTTGAAT
TATACCGCAGAACAATAGAAGATGTGCAAAATCCGTGAGATTCATTGTCT
CGTCTTCGACAAAGATTTTACTATTTCATGTACGATATTCATTCTTGTTT
TCATTTATTCTTCCGTTTCGTTTTTGGAATAGACGAACACATTTGGATGA
AATATTTGTTGATCTTGACGAACGAGGATCAAATGATTCTAGTTCGGTTA
TAGGAGAAAACAATGCAGATGTCAACAACACTAGTAGCAATAATAGGGAG
GATCCTACTCGGGCAGATTGGTATGTTATCCTTCATTCTTAATGCTGTCA
TCTAGTACCGAATAATATTACAATCATCAATTCTCAATTCTAATTTCTCC
ATTTGATGTTGAATCCAAATAGTGGCCTAGGCATCACCTTCCATCATTCT
TCCCAATCTCCTATTCAAGAAGTGACCGAGCAACAAATAGAACAAACTAG
TTCTCGTGTCCCTttcggtggcttcttgactagaagtggttcaaggatac
gaagtccagatcacgaatctgctctcattggtatattacaggttgcagct
ggtcattctgatggaatagctggtgcactgggtcacaacaattgtgctga
ttgggtcagatgcaatattgatgccatatttcaggaagacgggcctatgg
gaagatttatcccgcttagtgctcaagtattccagcatcatctaggggca
gcacaaagactagcccaaagtatggacaccagtgaacactctaatgaccc
cagtggagccagacatgaagacgtcccagtttgggttcaatatattttcg
gctctttgttgctatggaaaatcaagaCTCATCCGGCCGACATGCTGCTC
AAACACGAGCTGAATGAGCCACTGTTGTAGCAAGTTTAATCGGGCGTCGA
GCCCCAATTCATTCTGGCAATGATTGTTTGGCAGAACTTCAAACTAAAAC
AAGCCAAAACAATTCTTCTGCCTCGATGCATAGTCAGGCCATTGGGGAGG
TGAATGTACAACATGACAACATAGTTTAACTTGGAAACAACCGATTGAAT
TATTCGGTGAGGATGGAGGAGGGGACACATGATAATGTTCAGCGCTGTCA
TGCTCCTCGTCAACATGTTGTCAGTGGTATTATACGTCAAAACATCCATC
TTCAAAATGTTGGGTTGGGAGTTGATGAAAATGATCCTACCTCCAGGTTT
CAACGTGTCCAACAAGGGTTTGAAGCATTGAATATGGACTTGTTGCTGCC
TATACTGAATCCTTTACATGCCCCCCTGGGCATGTATTAGGGAATATGAT
TGATGACGTGATTAGGACTAATAATCTTCTATGAACAATCATTTAAACCA
AAGCCCATGACGAATCTTAGAAATGTGTCTGGAACATTATGAGAGCGAAA
TTGAAGAAGAATTTGAACAGCTAGATAGAGGAGGAAATACAAACAATTCA
GATGACTAACATTACTAGCAGAATAATCTCAAATAATACTTTCCACTCAT
GTGGTCCAGTCTAAAATAATATGATTCCATTTACTTTATTATTGGATAAA
CTATTTAAATTTTCAGTCTTCAAAATTATCATAATCAAAAacagtcccta
aattaacagctggaggcggtgcaagcaactcatcagaaggcaagtattcc
tccagtgttggtggtaactgtccaaagtacctacatcttgtcccattgat
acagttgtaacaattgagtatgaaaaatgagacaagacacatccgccttg
ctttttctctcattgtgaaaagatgaaattcatgaggttctgcaaatagt
caaaacctgatgcgatggttggaaaatgaatgctcaatgatttctcaaag
agatgccatgcacatatttaggagatgttgtggggggttgggttgacaaa
acgtagcaatattgttgggagagtctggaatattccatcgcaatacaaag
caggaaacaacccaccaacaagattccctgaaagaagctccacaaggtaa
tcattcagtccactcatattttgaacaccaatgtcattttgtcgtagctg
agtgataaaaactgagctaattatcccaatgggtaaatagacaacttgtg
ctttcaatcggtgacctgcacgttgaatattatgatctggaccctcacgt
ctactgaccaaattccctggtcgagcagtttgcaaagtgaagtcatccaa
aaatccaaatggacggaaactattgaagtcaaagtgatggctgattattc
tttctagtgcaacctctccattgacgtgctcagtttccaatataccccca
tcagatacagcattgaatattaggcaacgacagcgatgcaaatgagcagg
aatccattggctgagacttgtcctggatatcttgttgtagaaagtataat
ataaatgatccatcatcagatcaaacattttggagaagtatcgcgagtaa
cccccaaatatttcagacattgcagtgaaagtagatcccttatcatatgg
aaaagtgtgataatgaaacactcTGCTCCGGAAAACAATTGACCTGATGA
GGTACGAAAAACTTCTGGGATTCTCAGTGTTAAATAAAGCTGGCACAGAT
GGTAAGGGCCCAATCCAAACCATACATAACAGCTCTCTTGATCGATTTCA
TCAAGATGACGGAAGCTTTTTTGCCCAAACCAATGTTGTCGACGAGCGTA
GACTGTTAGATCCTCAACATAAAGAGCTTGGCATGATACCTCGTCCAGTC
CAGTAAGGTAAACAATCTTTCAACCATCCTTTCTAATGATTGAATCGTGA
AGTTGTTCCAAATCAGGGGTGATTGATTTCACTTAAATGTGTTGTAGATG
ATGAGGGAGAGAGCAATAACTTGCCCAATTTTCAAGGACTGCCAGAGAAA
ATACTCGCATTGACTAAAAAAACTTCCCGCATCAGAATGTCAACTGGACT
TACTGAACTAGAACCACTATAATAATAACTAGTGCGTCTCCTTGATCAAC
TGATCCCAAATTCAATGTCTTCCTCGTCATCAAGAGCTTGGCAAGAGCGA
CAGCCAGTCTGGTGATTCTGCAGCAGGCCAGGCATGATGGTAACACACCT
GTACGTGTGTTATTGATTTAAGAAGATAGGAGAGACTATGGATCATGTTG
CTATGATCGTCGCGCCAATGCGTGGAAATGAACGATCGATGAGAATTTTA
TATTGCTTGACACGTAACCATAATAATATTCTTGCAATCTGTTGCAATTT
TTATAGTTAGCAGGCTGTGTAGGACAACTAGTCCTTGCCCCCAAAACCAA
AGTCCTAAGTTCCTCANNNNNNNNNNTagtcaaagtagtaaaaggggaaa
ttcattttttctcatgttgtgtcaactgtccctgttcatgtatgttgtta
gcagcaggccagtgtcagcaatgtagctagattcagcatgggtgccatga
ttgaaaaggtttccagcaatggggcaaacatgtcatgatggtgatgcatg
gacatacaagatatcaagtcagtgtagaagtatggtgcaaagagacctgc
agtaggtacaaggtacaatattataatactgtaccaaacatccatcacga
tcttgtgtgattcactttttacgggacaaggtagattttacggtgtggca
gacagacgcgtcttcttattttgttagtcaaattttggtagaaaatattc
tcagcgctacttgagtagcagcacgcttacatatttacgatcaaaacaca
tgacgtattgaaaaatcgacgtagcgctacatcacgaactagtactcaga
aataaaaatattaccttggtagcattttgaaattaatactcacataccgc
tgaccactggtatgtgagtatggtatGGTAGTAtgtaaactcggaatcaa
acaatgtggcttaaccaaaaaattgttgacattgctttgttttcttttat
tttggcacagagcgtcgaactccttttgaagataatgttgttacaacctc
cgcccaagggatttttctaagttttaacgtaggaatcgtccacgaaattc
tgccggggtggcagaatttcaaaagccccgtagaaatataccacggccac
gtgaaattctgccgtatcggcagaatttcaaaagtactgggaTATAATAT
TCTCTCCTGCGCCACATTATTTTGTTATCTTCGTCACTTTTTCATGACAT
TTACACGATGATAATCGCCCATATCTCTTCACAACAATGCAAGCCATTCA
ACACCACCTAGAAGCTACATGCGGAATTCTTCCTTCCATAGAGTGGCTGA
CGCAATGCCAGACACACCTCCGCTCTCGCGGTGGAAACAACGTGGGAAAT
TCCCGTTCCGAAATCGATGCCATTTGGCATCAAATTCTTCATACTGACTT
GCGCGATGTCTGCGAATTATCCGACGATGGCGTCAGCTCTTCGAGTTCCA
TCGCTGCTGCTAAATTACTCCGAGAGAATGTCGCCCGATCGTTGAAAGAT
GGCGGCAACAAGGCGACACTGCCGCCCGATTTTAAAATGTTGGTGCAGCT
GGAAGAGGTGGTGGACGTTTCCCTGAACGCGGAGGGTCAGCTAGGAGGCG
GCAATGACAATCAACAACACGGCAATAACAACTACAGACGAAATGGCTCT
GATCAAAGTAAGTGTCGGACGTTGAAGATGGTCTTGTCCCATGGATTCTC
CAACAAATTTGATGCCACCGACCCGGCTTGCGGCAGCGATTCATCCATCG
TAATCGCTATAGAGACTGCCCCCATTCCCACTCTCTCTGCAGCCTCGCCA
CCTGGGTCCAAATTACTCCTATCTGGACCCCTGATAATTCGATACGGGAT
TCTCCAATTGAATCCGTCCAATGCTCTAGTTGTGGGAGGTCGCATTAGGG
AATGGGAGGAGGTCGCCAAGGTGCAGAGGGAGAAGATGGCAAAGATCAAG
GGGATGGGGGTGGATGCTACGGTCAAGGCTCTTATTTGGAATCCGGAAGG
AGTTGAGGAGGGTGCGTCATTTATTGAAAACGCTTTCATCGTGGGGATGG
CGTATTGCTTTCTCCTTGTTTGTTTATTTAGTTTTGCGACAGTTTAATAA
CGTATACGTGGTTCATTTGTGACGAACAGAGGTTGACGAGGGTGAAGGAG
AAAGTAGTGATGTCGTCACCCCACGACAGGCTCCACCTGCAACCCATACA
GTGCCATCCACATCTTTTACTGCATCACATGCGGCACCGCCTGCACCCGT
CGCCACGCCACGCCACACTTTGACTACTACTAGTAGTGTCAACAACGATG
GATCTTCATCCTATTTCAATAGACCTAGTCAGAATCGAGATCCTCATTCT
TCGTCCAATATGCGACAAAGAACACTGGATTCGTATTCCAAGTCTTCATC
TGATGGTGGTGGAAATGCCAACTGTGCAAATGTTAGAACGAACCCGTACC
AACGAAATATCAATGAAATGAATACGACAAATGGCTCTGTAAACTCGCAA
CCTTCATCCATCCCTCGTTCGCAGAACCGTTATTCTCAGCATCAATCACG
AGCTTCGACTGGCAGTATCTTTCCGAACAGTGGCGTCGCGTCTCAAATTT
CCAAAAATTCACAAAACAATGTTACTCAACATCCAGCAGGTGACTCGAGA
GATATCATACCCAACGCCAGTTTCGAGACTACGCAGAACTCTATAAGCTC
TCCTACAGTAAACAATAATCGCCAACAGCAGCCCTCGCAATTAAGAAGTG
CACTCAATCCATATGCATCACTCCGTCCATCCTTTCTGGCAAACACTTTG
TCCTCTTTCACAGCCACGCCAGCAAGTGCCGGCAAAAGCAAGAGGTCCGA
AACACTTGAACCCACGGCCTCGTCATTTACGAATCCATCAAACTCTTCCC
AGGAAACAGCGTCGCCTACAACAAATAATTTATCTCCTTCATTTATCTCT
ACCATATCCTCGTCTAATGCATTCAGCAAAGAAAGCTTCTCCCTTGCAGA
ACTCAAGGCGCATTTACAACTGCTCTCGAGGAATAGAACACTGTACGAGC
AAAATTATGACAAGACATTCGTAGTACCTTGTAAAATGCGGAGTGATCGC
AGTGAAAGAAGAGTGTTTAATATTGTCAAGATGGATAAGAAGAAGAGTCG
GAAAGAGGGCAAGGTGAGATTGCATTGCCGGTGAGGTTATGTTGTATGCG
AAAGTAGGCTTTTGTCAGCTTTAATGCTTCTTTTCTGGATTGCTACATAT
CTCTACAGAAGTACGAGTTTTTATTTGTATGTTCATTCCTTGGTCCGAAA
TCCTCGGATGGAAGTATTTCTTGTCGCGTCGCGAGTTCACTAATGGAGCC
CTACTTTGGAGGACACAGTCCGGTAGGTTGCATGAAATTGAATGGTAGGG
TGGCAGTACCACACAAAATCTTACGCAAGCTCTCTCTCAACATTGCTTCT
CTCCGAACGTCTTTACAACATAATAATTACAGGGAGACATTCGTAAGCTT
CAGCGAGAAGACAAAGATCGAGCCAACCAACTAGTGAATCAATCGTCTAC
CCAGTTTTTACACGAATTCAGCTGTTTGGCAGAAATGCATTTGAGGTTAC
TGCTGCGTCCCGAAGATTTTTTTGGAAAGTTAGCCGAATCGGATTTGCCG
CCGTCATGGTTGGAGGATTTGGAGAATCCGGTTTTGGTTGTGGTCAATCG
AACTACCATGATGTGAGAGGGTAAACTCCAAAATTCTCTATAGCAAAAGC
CTTACTTGGGATATGGACAATCAACGGTTCCCATTCCAACATACACAGCT
TTCCATTGAGTCCACTCCTCGACACTCGCGCTGCCATTCTCTCTCCCAAT
TCCAGATCTTTTACAACCACCCCATGGCATCTGTACGGGTGCCAAATTAT
AATTATTTACCCACGTCACACCGGCATCCAACTTGTCGATCACGCGATGC
CCCCGCTGAATATCTCGCGTGAACACTCCCGCGGCCAATCCAAACTCTGT
TTTGTTGGCACGTTCAATCACTTCGTCCTCTGTTCTAAAGGTGAGGATGG
ACATGACCATCCCGAATATCTCGTGTTGGACAATGGTCATATCATCGGTG
CAATTTGTGAATATTGCAGGTTCGAGGAAATATCCATCTTTCAGATGGTT
TGGAAGATTGGAAGGTCGTTTACCTCCATATATGAGAGTGGATCCCTCTT
TGATCCCAATGTCAATATATTCTAATACTTTATCCATTTGTTGTTTATGC
GCCATTGGTCCTAAAGACGAGATATAGAGAGGAGGAAAGATTCTTCATTG
AGAGGTGACAAACGAAATATAAGGTTAAAAGGTGATAGTTTGGACAATTT
ACCCACCAATATCTGTCTCGGCACTCATCGGATCCCCAATTCGTAGCTTT
TTTGTTCTCTCCACCAGTTTCTCCACAAACTCCTCCACAATCGATTCATG
CACAAACACCCTGGTGGCATTACTGCAAACTTGTCCCGATGAATACCAAT
TACCCATCATGGCAGCCGACACGGCATTGTCCATATTAGCATCATCAAAT
ATAATCATTGGAGATTTTCCACCTAATTCCATCGTTACTTTTTTCATACC
GCGAGATGCCATTTCATATACTTTTTGACCGGTGGCGACGGATCCTGTGA
AGGAAACTTTGGATACTTGCGGGGATTGAATGAGCTGTTCTGCTACTTCT
TTGGCACCGAGCACCACCTGTATAAGTAATTGGTGCAGTGACCGATGAAT
GAATTGTTTCGTCCCATCTCTCCAAAACTAACTCGTATACACTGAGCTCA
AACGTCACCTAATGTCTCACCTGAAACAACCCCTCCGGCACTCCCGCCTC
GACAAAACACTCCCCCAACCACAAAGCCGTACTAGGCGTGTATTCGCTCG
GTTTAAAAATCATGCTATTCCCAAATGCCAATGCCGGGACACTCTTCCAC
AGAACTCCCTGCAAAGGGTAATTCCAAGCCCCAATGCCAAGGCACACACC
GAGTGGTTGTCGAGTGGTGTATCCCCAGTTCCCACGGTGGAATCGTTGCA
TTTCTCCATGTGGGGCAGTGGCGATGAGTCCAGCGTAGTAGTTCAGACAT
TCGATGCCTTCTTGGACGTCGCACTCCGTCTCTCGTACGGGTCTTCCGGT
ATCCATCGTTTCAATTTCAGATAACGCCTTGATATTCTGAGATAAAATGT
CGGCGGCTCGACGTAGGATTGATGAGCGGTGCGATGGTGAAGTGCATGCC
CATTCCTTTTGAGCTGCTACTGACGACGTTAGTGCATGCATGAGTTCGGC
GCTTTGTGTGGGATGATAGTTGGCGTGTGGGGTGGCGTTGGCAGGATTGA
GGAGGATAAATGGGCGCGTGGGGGCGGCTGTTGCTCGGCTGCCCGCAGGA
TTGCGGAATGTTTTGCCTTGGATGAATGGACGAAGTAACTTTAACTTCAC
CATGATTCATGTCTTCCTTGAAACGTCCTTAGATGTGGTTCTCAGGTGGT
TCACCATCTTTTCACCATGTTCGAGAGATTTCACTAGCATCATACCCTTC
TTTGTGGAATACATTTCGAAGATACGAAAAGATTTAGTAGGTTCATCCCA
AAAATCTTTTGCCCTTTGTATACTCTTAAAGGTTTTGGTTGAAACAGCAT
GTCAGTCAGTGTCAgtatgctatggtatggtattgtacaatatcgtggta
tcgtactatcgtaccgtattgtatcgtaccgtactgtgccATCTCACAAA
AAAACATTTCTCCCTCATCTCCTATCCTTCTGTCGCCGTCATTTTGATCG
CGGCGTTACACTCACAAGCATGACCTCCTCAACCCAACACCCCAACCTAG
CCTCCCTCTATCTCCTCGCCGGAGCGTACAACTTCTGCATTATACCCTTC
TCCAAATTATTTTCCACCAATCTCGGCACAGTCGATTCTCTATTCTCGCC
ATCTGGCTGTTGAAGAACCTgcctgaagacgtcctcgtcccctctcttct
tgagagattacagattcacgtgcaatcgtgatgattaaccgtagattatt
ttaaagaagtgagcacatcgcacacatcgcttctgctcacttaaacacta
ctcctaactactccgcacgctacaccagcctcttcgaggctctagcaaga
gctgacgtcatgacgtcccaagtcctgcgtcctcccaattttcgcccact
tccaacacactcctgcaaactttcccatgtcacgtgcctcgctttggtgt
catgggtaacgtgcgtctctcttgtgggctggatcggtgcgttctcactt
ctctgcccttttgacatcttccgcacttcgtcttcatcgtcctcttcatt
gctagtgtcgaaatcctctgggcagttcatcatcttgctccgatcaacgc
ggaacgctcgcccttgcttaggcttggtgttcatatcagcccacatggtc
tcagtgggcgtgtgcttgatgagcacgtctccctcagccactttgtctgt
cacgaaaaagtacttcgctttgatatgtttcgtcctctttccacttgacc
acttaccatttgactctagaagaatcgcgctcttgttatcctggtagatg
atagcgtgcttcgtcccgcagccttgcgcttgcaagaaatacaagctcca
caatatgttggagatggcgtcatccacgcccaccagctccgtttccgtca
aactcttcatattctccttttgcttccaggagtaactcaacactgctccc
cttcccatggtcatggctgcactggtctgccctctgcagtcccaatgtac
catgtgcgctgcgtccacgtaccacctcattactcgtaagtccttcacct
cgatttttaacttcagatctatggtgccattaaggtattctaataccttt
cgaatttttctccagtcgtcttggccggttttttcaccctggtggtgagg
aacgagatggctgtttgtatatcttttcttgctcttgtcgacaggaacag
cagttgtgccgtcgtacggtggaattggattgccggctcttctgggagca
acttggcctcatcctcctccttcactgtgaagagactatcggaatggggc
gttggacttgtcttctctatcttttcaggaaaatccgtaagtatttcctt
cacgtaatgtgacatgtctacttgtaatacacctggctcagtgaagtcca
ggttcatcccgaggtacttcctttttcctcctcgttcgatcgtcattttg
tccccgtaaatgtttctcaggtaacaaatcagttttgtcacctctacttt
acttctgcacgacaattttaggtcgtccacatgccacaagatggtgagtt
gcccatgcttcgtatccttgtttgccacacacatatcgtatgggttcatc
tccatcccgtactcctctaactcctttcgaagttttctgtaaaacaatag
ggctgatctcatcagtccgtatagagacttatacaactccacatatagga
ctggttgtcctcgtttatccttacaaacatacttgcggtagagtttcggt
tccaccagacacatcaattcgcacagttctcttctgagtaccatgatcac
cttttcgtccgtcagcgtgtgaaggaaggctcctgggagatcaatatatg
ccacgtccctcctttggtatgcgtctacggcccctgtgaggaagacagag
tccgtcgctacggtaggtgacgccgcgtcctcctttcttatgtattctcg
ttgtggcgccccgtttatgcaggctctcccctttacttctcccgaatcct
tctccttgaggaaaattagggaggagagtgcctttctttgctcttctctg
gtgagtgtcttgggatcacctgggaaaaaggtcctcatgtcatgcaattg
tctcatttcctttaatgccccctgttttcctcttttaccaaatcgtttca
gcccttctttcaggctaagttgcaccatgatcactcccagcacctgtagc
tcatctttgtaaacgggtattggtgtcacgagatccatggccgcgaatgg
gaaatgcatctgcccaacagtaaagtgcatccctcctaccgtgatgttga
ttgtgtcgcggtatcgtgctggaggtctcactcttcgtccactcctggtt
tcttgcaatcctgtgctctcaccctcgttctcatctccttcttcttgtgc
ctccagctcatcctcatcatactccagatcgacatcctccagttcctcat
ccacatatgtttcatcgtctgattccgatgccgcgctttcgacttcaagc
cccggcatatcatcctcatcatccacctcatcgtctcccgcctcgatttc
gtcatgctccgcggggatgacgttgaactgattgtgatttatcacgatcc
gttcatcccgtcgtctatccccatcgccttggtttcctcgaaacctgaat
tccttgaattcaccatcaataccagcgttcgccacagctgctgccaaccg
ttgctcctcgggtggtggcggtggtgtcactagggctggcacattcgctt
caatttccactcctggggtctccgcggggatgtctggaaacggtgcttcc
tctggctcaggtgcgttatcctccaccagcgcttcgtgcccattgtccca
ttcgtatgggtcattgtttctattcccaaatctaatgattccagtctgtt
tgtctcgacgaccccaggcttccacctttttgattatgctgtcgggtact
ggtagttcttggattctccttctctttatcacagccttggtgctcaggtc
gacgaaatagtagcttccttgaatgtttcccgtcgggcccaggcagagta
cgtctctcgatctggcttgctgcgTGTTAGTTTTCGTGGAACTGGGGTCA
TCGTAGGCCTGTCCGTACGCTCCAAATTGATGCTTGCAATGTTTATCCCA
TCGTAGTTGCCACCTTAAAATAATCTCTCTGGGCGAGTACTCATTTGATA
TTCCTTGTTTATCGACATATGCGTTGAGAAGTAGCCCAGCGTGCAGCACC
ATTCGCTTGATCATTATGTTAGGCAGCACTTGGTatggtagatcggcttt
catgcttctgactctctcctttatgtgtcgaatctttctttcgatctctg
gcacatgctcgttttttgatgtgatgttgacctcgattatattaattatt
ttctgctttatcttttcgaattccccatccattaaagcagtttggcaaat
gatcccggcccgtctgtacaggcccaccaccatcttcattgcattcgcca
attcacccgctgtccttctcagtacaaattgaatcgtgacgtaccgtacc
cttcttgacagcgttatcaaaaacggtaaccctgacacaaacatgacatc
agccgctaaagtctcgtacttgtTCTCAGCtatgagctcggctggtatcc
ccacgtactcgggccttactgggtcgggtctccctctggtccatttgcct
ttaatgcatggtagtgaaggaccgaatattgaacgagcatttgttatatc
cttgggCGTTAGAGGGGAGTTGTGAAACAGAGAGCTGGGACTTTGCCGAC
TCACCTCCCTCTTGTATGCCATCTCACTGGGGTGGCCTGCCCTGGCCTGC
ATCTTTCTTGCAAGGATGGCTCGCTCTACTTCCTCCCTCGTGTAGCCCTC
ATAATTCTTTCTGATTGTCTGTATCATCATGGTGGCAGCCTTCTGCCCGT
ATTTCTTCATGTCCACGTACAGGAAAGCGGTCATCGGGCACCTCTCGAAC
CTAATGACCCCTTTTGGGGTCTCGCAAAGGAAAGCGCCCCCTTCCTTGGT
ACTGTCGTAGGTTACTTTGAATTTACTCTCAAGAGTGCGCAGTGAGACCA
CATTGGCTATGCCGTTCTGATCCAGCCAGAATGTGGTATTTCCGAGATCT
CCCCTCTGGTTGGTTTGACTCTTCCCTGCATTCGTGTGTAGGGTCAGAGG
GCTATCCACCTTACGAATATTCTTCAGGTAGTCAGGAACGACCATTTGAT
CCTCCGTTGAGCAAGTGTCGAGGTACAAGTAGTGCTTTTTCAGGGAGTTA
CCCTTCTCTTCCTTGTCTTGGAAGATCATGCTCCCTTCTCTCGGCCCGCC
CAACtgtattagtatctcgcccagctccgcctcggttatctgtgggcact
cctctagcccgtgatctcctccgcagtgcacgcatggcttgtttttgatG
TCACTCTGATTGTTGGTTGTTACATCACTTGTCTTTGAGGTTTGATAGGT
cgactttttcaaaatccccttgcctttaccatctcgtgactgcatcatat
tcacacccttcttttcatcaggtgtcttttccagttcaccctcttgggca
aagttcaaaccatcgtcctcgttgagtcttgcttgggcatggttgtagtg
tttcgtgtcattgtcgttcttccagttatttagcatAGACAGGAGCTCGG
TGGTGTTTGATGGGTATTCATTTTGCCCCACGGTGTAGgagttttccaga
tgagttcgaaacttcccatgtctggccttgttggccccagccaacatgaa
cgttgccttcatttcattctctacggcttcttccgcctgtcttacttgat
ccgcagtggccacattaccagttcccgcaatttcttgagccctgtcttga
atgagcgaggggtggtgccagatgcttccCccgtgctgcttgaccgcctc
ccacattccgtggaagtgctccatccagttctcgttcatctcattctctt
tttgatactcgcctagcatgaacttgattagtttgcataggctccacgcg
tcttgagtgtgggcctctcgcccacatactatgttgcgcatttccctcac
cagtgcgattcgatccttgttcccgttaatggtagggtagtcggggtgtt
gctcgagcttgctcttcatggtcggggtacattggttccaaaggatggca
tatccttggaccaaacccttcttgaggtcgttgcgtcgggtcgggagatg
tcggagttcaccctcccacatgatcatcgctcccctgtcctcgatCAGTA
ccccagggttgagtgggtcgtcaatccttggtggcatgggtggaacttgt
attgtcagagtggtgaatgtctcgatgccttctgctacgagcacactctc
cttgtctccttcacaccgaatgtagtcggcaactctcttcaacaacttct
cgaaagcggcggcatgctcgggcttgccgcagtcaaagatgtctgacttg
atcgcctcggtgtctgaggtgtatgcagacgacttctttgctggctttgg
cttcatcacagcctttttcttcggacccccacggcccgctcctcctgctc
gtcccgcagctccgggacgcccactcatcttctcgatggtgctgtcttct
ttaaaataATGTTGAAGAACCTgcctgaagacttcctcgtcccctctctt
cttgagagattaccgattcacgtgcaatcgcgatgattaaccgtagatta
ttttaaagaagtgagcacatcgcacacatcgctactgctcacttaaacac
tactcctaactactctgcacgctacaccagcctcttcgaggctctagcaa
gagctgacgtcatgacgtcccaagtcctgcgtcctcccaattttcgccca
cttccaacaCTGGCTGCTTTGTCATATTCATGTGGGGAATGGCTTACACT
TCCATTTATAAGGTTTACAACAGAACAACTTGTTTAACCCTGGTGTTTAG
TATCGTAAAACTATTTTACGGTGTGCGTTGGGTTCTTTGGATTATGGAGA
ATCATGATGGTATGTTAATCGAGTTGATCAGAGAGGATTGGGTGACAGGT
TTGTTCTTTGCTCTTTATGGCGCAGGTGACATGGCATTCGCAGTATTCTT
TTTGTACTCTACCGTTTGGCATTGGAATTTTGAGCCAGATACAACAAAGA
AGGGAATGTGAATAGCAAAGGATAATTTTCAAATGTCTTGAAATCAATCT
TCATGGAATGTTGCCTTTGAAATAATTTGAAATTCTTCAAATGAACTTTA
GGAGAGCTACTGTAAAATTCGACCATTGATGAGTGATTTTTTCACAGTTC
AACGCCAAAATGATTATGCATATCTTTAATCGAGCAAGCACCCAACACTA
CATCATGACATTGTCAAATCATGGATTAGTTTGCTTCAAGAAGAAAATGT
TGACAATTCATTGTTCACCATAGAGTAAAAATGATGTAGTAGCTCCTGGC
ATCCCTTTGAGCTAATGGATATCTGATGGAGCTTTGGCCACCTGTGTTCT
TCTCAGAGTCGGAAATATCAATGAGTAAAGATGGAGAAGCGAGCTATGTA
ATTTCTGGATGGGAAGGTTGATGATGCTTAGATAAATGACAATAAAAAAT
ATCGTCCATAAACATCTAAAGTATTAAGTTATTGTATAtgttactgaccg
tttgtagacccccgtctatagaccccacctcacagtctgtagaccccccc
ctttagtctatagactccatgaaattcggcgaaaaaccgtctgtagaccc
cccctgtctatagactgtgagggggggtctatagactatcacatgatagt
ctatagacccccccatgacagtctatagcctcatcgaaaaaggtggtgtg
agtctatagactgtaacaactagtgtatagacccccaccccccttttcga
tgagtctatagactgtttgtgtctggcacttgtgaacagatgaagggtct
atagacccttgtatgtaaaatcgctcactagtctatagactatcttcgcg
agggcgatagtctatagacttatcaataaatcccttgtgatagtctatag
actccacgatcaaaaaaatacaagtctatagactctatcgtataatttta
gatgactagtctatagactctatcaagacatcgtggacactacaatccaa
ataataaatttggaatcgtgactcgtgccatgattgtcagaagggcagtt
caatatttcccgccaaatcatttttagaggggggggtctatagactgtga
ggtggggtctatagacggggggggggtctacaaacggtcagtaacaTATG
TATCAAGTTGCTTTTCAAGTCTTTTGGGACCAACATTTGTTTTCCTAACT
GTCAAACCCATCCATGTTGCTTCCAACATGAAATGGTAGCCCTTCCATCT
TTCCCAACTTCCTCACCTCCTACAAACATATCAGGAAGATCCCCGCTTCA
TTATGGTAAATTGGTTCATTTCTCCCCAATTTTGAAAGCCCCCAAATCCT
GATTTCAATTGAACTACACAATTTCACACTTAACAAGCCTCCAGCCTACT
ACAGCAAACCCTAAATCCAGGTCACAACCTAGAAGAGAGATGGTTAGCAA
TGGATGTACTTCAGTAGGGTAGAGTTATTATGATGTGTCTATATTGACAT
ACAGATTGAGAAACCGAATTAAATTAGGCAGATATTTTGTAACCTCAATC
AGAATAGAATCGAATTTTCCTTGCATCTCTTCTTTGCATTGTGGTGAATG
TCCATTATATTGCAATTTAGTTATGCCCTGATATGCAAAAATGCTGAAAT
TACCATTGTGCATGTTGGTATATCTTGGAAAAAGAACAACAGAACTCTCT
GTCAGGGTTGCTCTGACAGCTCTGTCTGGGCACCCTGACAGGAAATGACA
CAAAAATTTGACTTATACATCACGATATTGACCCTTGGATGTTGTACTTT
TGATGCCACGACAACACAATGAAAAAACTTTCTGCACACATCAAAACATT
TCACAACTTGGCATCATTGCACAAATATGTGCAGGCAAAGAAAAACAAAG
AAAAAAGGAATAACAATTCAAAAATATCTTAAATTGTACAAAAGACTAGA
TGAGGAAATATCTGGCTATTGGGATGTTGTCTCGTGCACAATGAGGACAC
TTTACAAAATTAACACAAGTAtgcctccccaacgaagcagagggagaggt
gattaactatttaattgatgaacaagacagttgtcttagacttaggatgt
cagttattcttcttatggtgttctagaactaagcaaagaggggattaaat
gtttgatcgacaaagaagatggctgtcttagaattatgatatccatgatt
attcttctgatgttctagaagggtgtggacttctcataactccatatatt
catcacctcacagctatctatttgtttccttcagcttcaggatactccaa
acatcattgcttctttagtggtgccatttacttatctagactgagcagta
ttcaaggataggtacccataacggatactgggatggacatgTAAATGACA
GTTATTTTTACCCCACTATTCCCCTCAAATCCTGAGGTCCATTCAGATCA
GGGCTCACAAAATGTCAGCCTTAATGGCATAATTTTGGAAGCTACATCCA
TCCTATACTGGCATGCCTTGCATGCTGCATTGCAATCAGCAATAGGTATA
CTACTCCTAATATGTGAGTAGTATGAAGAATGAAGAAGTGTACATTTTAC
TTAGACTCTACATTGTAATTACCCATGCGAAGAATGCTCTATTTCAGTGG
ACATGGCACAGCAGTTCTTTTTTATGTTCAGGTATCTCCTCCAAAGACTT
TGTTTGGATTCAACCATCAACATAATCTTCAATCTCATTGACCTGGTAGT
TCAAGCCTGATCACACTACTAGCTCTGCCAATGTCAAAAGAGTCACAAAC
CCACATCCAGTGACTGCCTTATCAATATCAAGACATAAAAATTCCACTGC
CTCTCAATCTGAGTGATCGCTTCTTATTAAAGAACAAATTGTATGATGCC
ATTACATTAGATTCAGATGATAACATTGATGATTTACTAGGGACCCCAGC
CCATCCTATTAGACCCAGCCTAAGTCCCAGTCCCAACCCTCTGTTTGCTG
TGTCACTTTCTTACCTGCAGAATCTCTGCCTCATGATACACCCCTTTCAA
CCCCTCTCCTCTCTTGCTAAGTAGATTAACCGCTCTAATGGAATAACTTA
CTGTCTTCATGACACAGAGCAGATGATTGCTATGCCAACTCTAGCTCTAC
CATTATATGCTCAACTATTATGAAGAATTAAATGTATCTTTTAAATAACT
ATCAAAATGAAATCACAAGTAACAAAGATTCATCGCAAAGAAGAAAGATT
TGGGTCCAAAAGATCAACTTGTTACAAGAGAATGTACCCAAGAGAACACC
CTCGACAATTGAAAAAAACCAATCCACAGGAACAAAGTTCCTGCATTCTT
TGCATCATTGCTTGTGTTGCTCCTCTGGATCTTACATTATATTATGGATA
ATGCATCAGTTGTCCATCTCTTAGACAAGGACTGCTCGAGTCAATGTGtt
atgcataccattttttatcatctgtgtaatgccctgaaggttaatctttg
aggcatctcttaagagaaacaaaatctagattctgtgcctttctgagctc
atactgtataacttttcacaacaatcttgtggattcaaaaccgtttaaca
tagccaaggagttaatcttggttaatatgctctgtcaataccatttttta
ttccatgttctgtacaacaaatgaaatcatatcttgacttgacatcttgt
tgaatagctgtggaattctgcattagcaatgatagccatacgacattgat
tcccattagatgtacttttcctaacggtctatggcagttctatgaaacat
gacttggtacaatctcctctacactgctcattgtgggagagatgtgctga
ttgttactttactaaaatcacccaatactgccagtagcttattgagtctc
ataggatcaattttcagtaagtagttctctgcatttgttatcaattgcat
tttgtcattacaacttgtgtagtattccctctgtccttctataggtttga
tgtccaacccagtttcttgctatcttgtaagaccatcctaaccttttaag
gtggtcatcaaagtatgaccttgagaaaactgttcattacttacttcagt
tgagatcttctttagagctgtatgaataactcactagtgaggcacaccaa
gaaacttggatgcttggcatgagactataatgtataatgtaggattcacg
ccatcaagcctgttatgatggtgcagcttctggatgtgtcagtatttggt
tgaattggaagttaactatcataaagacttgggctgccgcaaaagtgtag
tgttcaactttctttagaattcttgagtagaaacggtttcttaaacagtt
gtcaatcttactgttacaaagaatcatctccggattacaattggcatttt
ctgttctttattgtctacttgttgtacagccaactctgatggcagccgtc
cttttatacgcgagaaacattttcccgttttagcttattcttagactggt
tgtgctcccccatagtggggttacatactttccctgtagtgaaaatcaat
gaagataagaatgtcatattagcactttcatcaaaagctcaatcaaactt
tttgaaaacttcagtaacatgactgtagctgagactgtaatgttagttag
tatcatttctttttttcaccattggaatgtctgcttgctctttttccGTT
CTTCCCAAAACAGTTTTGCcactgcaaacgaaaaacaccggtaacctccc
tgtacacttgagtgcacagggaggttaccggagcccccggaatggtatct
tccggtaaccgcccggtacacttctgtaaccaatgggtacactagtgtac
cggagggttaccagagtctactggtgggttagcggaaattcgtgacctat
ggatttatttctccatacaataggaattggtatttttttacaggaaaaca
gacttctcagtaagtcttagaatatatatcaatataagtagaggctataa
ctgcattacttagtagccaaaacaatgtttacaggtggcataccggaagt
gtacaggagggtaactggaagtgtatgggaaggttaccggagtgtacagg
agggtaaccggaagtgtactggagggttactggagtgtacgggagggcta
ccgggtctggtatatacttgtagactactgtatagtgtaagattgggtgg
agtatctctactagtataaataaacatactacatcctaataagttctggg
ctcgccccttcatcctcccaaagaatgagccttaatgccacctaaaagac
gctcctgcggactatccgcaccaacactaagacttgattttttgtgcaca
caaacaacatgctattgaaatgatgtcatggcaaaaaatgaagttaattg
gaattcagttgaaagacaattaaaaacacaaagtagaacttacacttgca
ggcagtgaagtgagcgggaggcaaaacacagtatctcggctgagttttgg
cctttaagatagaacaaaataactatttaattgaaaattagctgagttaa
aatatttttaaaacaagttgagctcatcttaactcaccctaaaattatac
ccgccgctgccaattagtcttggctacacggcggtgcctggtgggaggac
tagctcagtctgcgggctgagttttggccgttcccgcggtaagcctgtat
aagtattcaattgaaaatgagttgtggtaaaaacatttgtaaaacatgtg
atttcatcagaacttacctataaaaattgacgagctgctgccaattgttg
ttggctacacggcggtgccaggccaaagcgtctgtgggctgaggttcagc
cattttaccagtaggcctgtagaaaatgaattgaaaaaaaaacgatatgt
gctgtgtaaaatatagtaaaaaaggttgagttcatcataactcaccccaa
aattatacccgctgctgccaatagtccttgactactcggtggtgccagga
gggtgggctaactcagtctgagggttgagttttggacattcctgtggtag
gcctgtaaatatttaattgaaaaaaattgacgtgtggtgagtaaaacttg
gtaaaaaaaggttgagttcatcagaactcaccctgaaattatacccgccg
ctgccaattgtggttggctagacaatggtgccagtcgggaggactaactc
agtctgtgggctgagtttcggcaattccgccagtaggcctgtaaatattt
aattgaaaaattgatgtgtggtgattataacgatgaaaaaagggcgagtt
catcataactcacctttaaagattaacacgctgctgtcatttgttcttgg
ctacatggcggtgacctaagccagaaagtatttaaaaaatcttgttgtag
actttgctgactttgtttttatgagcttaacactactgtacaagtgatga
atgagatactagttatctcatgcataaaaaaacacaaatgatcatgggag
agattggcagtgatttgtggcagttccatgactggctcatattcaactgc
ccaaaggaactgtcccatgtgaaggttcctgagaaggaaatcctccattg
gatattcaacctaagaaaacacctacaatgtgtatggtggagttgtagga
aggaaaatcctatttggatatgatttctgagaaactcatatcttatgact
tttgagtccttcctctgtatcaaacaatgtgaaggaacttatggagttcc
acctggaagctccagattcttggcctatgtcactcgcccccatgaatgga
gggtcaggtgaggtgtgaaaaaaaccttttctttggaaaggaaaaatggg
gaggcctgttttgtgaacggaagacacttgttttgtgtaccgagttatac
tggtgattcaagacgttcctggctgagtagtgactacgaagcattatttc
aagcgtaagtgttagaggagagaggagtaagagtgattcactgacatgtt
ctttattttaagtgtctgtagtgtcaaagtatggtgttactctcctaatg
tttaatctttctgattttgttccgcggtgaaccctgatagtaccattcgt
atggactgtcgatatagtccaaggatctttatggtatttgctttctgatt
tgcggaggataccttctttgcgaagaagtactctatcaccaattttataa
tcccaattgacgcgagacttgttttcacgtttggtgttgcgatcggtttg
gcattgcctatgatctcctattttgttccagtcagctaggaagggaatgt
caaacagcatgtccctgccaaatattgctgcacctggagaggctttgagt
actgtgtggtatgtggagcgaacggcccatgcagcatctgtgaggaagtc
tgctatgtcactaggagccactgtattggccatgtttaattcagcggtac
ggagcattgtcatgattacttgatgcatccgttctagtattgcgttcgct
tgggggttcttgatgctggttggcttacgcttgataccgtatgaatcaca
tagggtttcgaaattgagcttgaactcccttccattgtcgtaaatgatta
cttgacaatgtgggtaacggctaaaccagatcttgtttactaaagagcca
acttgtgctgatgatttatcaaagtatgcttctttaggtttattatgtgt
gttagtacccttgaggccctttttacccttgggagtaaccgaattgaatt
cagttaccggtagttccacaatttcgaaccaactggtagctggatctatc
attgtgacacacataaagtcaatttcagtgccgtctttgcccttgagagt
gtatggtccgattaggtccacacatagtacctcccaggggtttgatataa
ccaattttgtaggcaatttaccgtactcatgttggcgtcgtttgttgact
tggcatttatgacatttttgacaaaggtgcggacagagtgtctcaaacct
ttccaatacattgcagcgcaaagagtttcttcgagacgggttgtccctgg
atgctgcaggtagtgatggtaccactgtactgctcgctgctggagttcct
gtgggatgacaagtttgccatctttgcacagtacttgaacattttctacc
agctgaggtttgtatgcctccagcaggctgagtttgtccagcattttatg
cgtttgttgagctgcggcaatctcccaaactgtcaggggatagatcgcat
tctctttgctgcggttagcaaacacaaagttcatgaggtctgagtgttgc
gctggggatgggtcctcttctgattgcatagtgtaataacaccagcattt
ggtgaaggtcatccagttttccttgacgtcctttgttggaccaaagtcaa
ggcatgaaatcgcatctgcaactgtgttgtggattcctttgatgtacaag
atttcaggaccatattcctctagtaataaacgccaacggtaaaccctgtc
acaggttaaactgagtgcatcttgcatgaggtttttgtggtctgtataga
ctacaattggctggccccacagcattcctttgaattctttgagtgtttca
acaatggctagaagttcaatttcagttacgctgtatttttgctgacagac
agagagttttctgctgaaaaatgcaattggccggttgttctgagtaatga
cggctccaagttgtctcttggatccatcagtatagatctcaaaccctttt
gagtaatcagggtaggccaaggacacatcttttgcgatagtggcctttat
gtcatcgaatgctttctgatgttcctcagtccatttccaaggtttctttt
taaccttaagaagtttggattgtttggtatgaccacactcgcctactagt
cttgtgagtggggcaagcatttcgctgcgccgtgcccaaagatctcgata
gtattggaccatgccaagaaatctacggaggtctttgacatttttgggcg
gtgtcagtgcaagtatcgtctgtaccttcttgggttgtggttttattccc
tctcgtgagaggatgtacccaagatattctgtttcaatggcacagaagtt
tgatttgcgagcatttacttttaggttcgcatcttgcagtctggagagga
ccaattccaatttagccaggtggtcttccagggttcccttggtgatacat
agtagatcatcaatgtatgctcttacgaactcaagggtggccattcgttc
cgtcattttcgattgaaatatgtccggagaaccagcaattcctataggta
acctgaggtaagagtacttaccccatggaaatataatggtgcagatcttg
gatgcatctggatccaacctaatggtgtagtagcccatgttcaaatcaag
ggctgtggcaaaagtgaaaccttctaactcttgcatgactgtactaattt
taggtaacgggaatggttttctaacaatccttttgtttacttctctaaaa
tcacttaggaaacgtacagtctgatcttttttggtactatgaacgatggt
gaagcccattcagatgcgggctgccactgtagtacccctaggtcacatag
tcttttgagctctttcatgagagtctctttgactgaatgtggcactgggt
aggctctgccatggtacggttttgcaccttccttcagttcgaaggagaca
ggctcagtattccaatcacctagtgtaccatcaaagaggtcctcgtattt
acggaggagctccaacaacttgttttaatcttgtagactaaggtgaggac
aattgttgtcaacaactgattggaggtctgctttttcatattttgcatct
aagatgtgaactgcacgctgagtggcttcctcagtactatgtggttcatg
aatcatgctgtggttaactgaccaagctttttcaatcttagagctagttg
acagactgttgatgtctctcatcggcaagatgatctcatcaatggtaata
tcctttgttcaaaaatctagaacaattccaagctctcttagtgtttttac
acctaagatgaggtcaaaggctggcttagccatctttttaccatcatact
ccacaacatcaggtttaactgtgcattccttgctgttggagtactctagg
aattttagagtaacttagcctcttcctttggtttggaagcacccatttga
cgtgtgccaagactttgacacctgcctagtcaagtagggaaaacgcttgg
tggttcctttttcatggaacatgaggtcacaatcggaaccagtgtccaat
cgtactctcaagaagttgtttttgtgactcctggacaagtgtttgagttt
tgtcgaggactgacttccagtcgctaatttttgcacagctagtactgctg
ttactgagtccattgatttttgtgggttagatggctcaattgactatgat
ttatgtagggtgactgagttgggatctacatcaaagttagtggacaagtt
cgaggtgtctttgagatttttcaaagttacatccaccaagggactcgaat
aatccggaattaaaattttgtcatttaattctaattttgggttactggta
gtttttatcagaccaggggtagtgtaattggctaacttgtggttagtttt
aattttcttacatctattttcattttccccggtactacccgacccaacac
ttcaggatgagttggaatcgctgtcactttcttcgcgacggcgacgtttc
ttgccttttttgttggctttcttgagagacttctcaagtttctccataca
agccaagacctggacataggacttcttggggcgactgtcctcgcgggact
ttcgtgcatcttgcccgaaagtacctcgcgtaggagatccgtctttgttg
taccggcgacactccgcggtgttatgcgtggtgtgtgcgcccccatgctt
tttgcatagctcgcagttcttgtctacacgcgtatactccgtgcgtgctt
gcttgggcttcttgggaattcgtgcgcctagcgcgaacttcttggagggc
tgttcagctccttgggcctttgcaggcttagaagacgactgcctctcatc
cactgggtgcgccacctcaattcgctcaagaatgagcaatagaggcttaa
cccctttgggatagcacttctcaagcaagtggtactggtcctgccacttc
aatggacacatgcgcaagatatggcatgcgagttccgtgtcagtgaagga
gtagacctgttgggtcatcgtacttgcgctcgggctgtaatacaaacacg
ggaggtcttccatgtaattgttcagctgcatcacgcgctgcacaaactga
cgcacccgaaccttgttgggcttcttgaggcaatttgaaatatagaattt
caaattttcgcctgcgtcatgtgcgaaacacgattggaggtggagtaact
ggcacctcctgaatgactcggatgttttgcccggtgacttcttcctttcg
actccaaagatgtcgtgaaagggacttgactctgtctgctccttgacaat
taagtcccagggctgacgtgcctcctcagtgagaaggttggcgtagagtt
gaaaaacttctagggccgagtcggtcatttttgtccttaaggcgagcatg
tcggcctttagggagagtgactctgcggtctttttctccttctcagtctt
gatgagggggtcatccgcaagttcgcgtagaacagccttcggatcacttt
tcgagtcatatgccttttcggcatcatcgcaggcgggaattagccccatt
ttcttggcggtactatacgccttgttcacgtgcagtacacactgctcgtt
ggtaccgtgtccagaccaaaccgtgactcgggtttctgacccactcgcga
gggtgcacttaagggtctcaggcttgaggtccaaagcttcttggactggg
tcccgatccggcacataacggataggggctttctcgccacctcttccgcg
ctcgcactctatcttctcagcagacattcttgagagggctgctcggagac
ttgttccaaggaaaagggtcttgtaggagcttcgtggcggttcgcactcg
aaggagacacgattggcatgaatcttgttggcggcgggatcacgtagcgc
agacgtggtgctactatttaccagcacacgaaagacggtggctcgacggg
cgaacacgtggatgctgaacgctggactggcggaggacagacgcgacggt
gttgaacggacggtggtcggctcgacggtgacggacggtcgaaggacagt
gcggcgatggacagacggtccaaaaaaatttgctcgagtaggttatcaat
tgatagtgacctaagccagaaagtatttaaaaaatcttgttgtagacttt
gctgactttgtttttatgagcttaacactactgtacaagtgatgaatgag
atactagttatctcatgcataaaaaacacaaatgatcatgggagagattg
gcagtgatttgtggcagttccatgactggcccatattcaactgcccaaag
gaactgtcccatgtgaaggttcctgagaaggaaatcctccattggatatt
caacccaagaaaacacctacaatgtgtatggtggagttgtagaaaggaaa
atcctatttggatatgatttctgagaaactcatatcttatgacttttgag
tccttcctctgtatcaaacaatgtgaaggaacttatggagttccacctgg
aagctccagattcttggcctatgtcaggcggtgccaggtgggagggctaa
ctcagtctgtgggctgagtttcagccgttcccgtggtacacctgtaaata
cttaattgaaaaaattgacatgtggcaaggaaaactagacagaaatggtt
gagttcatcagaactcaccctgaaattatacctgctgctgccaattgtgg
ttggccagatgacagtgccaggcgggtagactaactcagtctgtgggctg
agtttcggccatttctccagtaggcctgtaaatatttaattgaaaaatat
ttaattgaaaaaaattgacatgtggtgagtataatagtgaaaaaagggcg
agttcatcataactcacctttaaaaattgacaccctgctgccaattgttc
ttggcgacatggcggtgccaggcgggagggcaaactcagtctgtgggctg
agtttcggccattcccgtggtacgcctgtaaatatttaattgaaaaataa
ttgatgtgcgctgaggtgaataatggagaaaaaaacgagttcattagcac
tcaccttagaaattgagcccccgctgccaattgttgttggctacactgcg
gtgccaggcgggatgccaaactcagtctatgggctgagtttcggccgttc
ccatgatgggatggtggggtatcaatgtaagtgaaaaatggttgtgaaga
gagagaagtgagagagaagcgagagagaagtgagagagaagtgagagaga
agtgagagtacaccccttacagttgctactggttcaaatgcctgtgctgt
aggtatggtacggtattgtatcataccctatactgtaggcaataatatac
gtaagtatgttactggtcaagattatgaagacctctgagaggtcgtgcta
gagtgaggtatggtgatacaaaggcataagtatgaattatatagccacac
ggtacgaaatttcagccccgatgtgttattcttgtgttctcatttttttg
gcgcagttacttctgatagtacttatactcagtaggcctgctagtgaaga
catacatatggtaggggaattctctaaatttgtacttaattccgatttgg
agggtttttgatagatttggtagattacggtcctaacctagccagtgaat
gacgcacttgtgtgacatgaattctcaacattcatatttaatttctatgt
ggagggtgcataaaaaaatggcagaacatatataaaaccaaccaattcga
aaataaaaataggaccaataagctgtcaccaaaaaattcaaagaccaagc
ctatagtggacaccaaaactaaacccaacaggtgatcttcctgcttgtaa
cttgtgattcacaaaatgtcagtcatcaaccacaggaacacttggaattt
tttttgcttcaaagcttagtgtgataaatgcattgctgtggcttaaacaa
tgtgcaaaaactggtaacccacccctacactcttgaaactttctgtaacc
tccctgtgcactctgacattttgcgagtgtatcgggaggttaccggtgtt
ttttgtttgcagtgGTACTTTGAGCTGCTTGCTCTGCACTTGAAGATTTG
GTGCTCAACAACGCATTATACATCAAATTTTAGTTAGAGTGTGCTAATGA
GTGACTTTTATCCCTGGCTTTTAAATTAAAGACTTTTTGATGCGAATACC
TGACAAGATTATTTTCATCATATCATCTACATTTTTAAAACTTTTTGAAt
tgtattaatctagaatcgaagtcatgtgctggtttactcatgtttatttt
gatataaccctgaagacatgtatgttacaagaatcaattgatctttcaca
atggtgaaaaatatttgaattcatgcttccgtttgtaagaagcataccat
ccgttgtataccacggctttgatacccgcttagttggttagggaaatcaa
agttgcattctcattttgggaacatggtggggtcttgaggaactgtgtct
ttttacctcgatgttactgtgatgacaaatgtttggagttaagagcacaa
caaagcttgattttaatttgACCAGTGTTAGTCTAACACACACTTCTTTT
TCTATATACAAAGGAAGTTCTTAACAGCATTCTAATTGCCAGTATCTTTG
GTCTCCCATTTTCTTCAAGTTTTTGTACCAGAAGTCCGATCCTTGTTTTA
TTCAAATTTGATTAAATTTGCTTTCTTAAAGATTTTTTTAAAATTCTTGA
ACAACTGACCTCAAAGTAATATCATATTTTAATCCTCAAAGTTTTTTAAA
GGTTATGTGTGCTTTACTTGCGACGAGCTACTTCAAGGATAGATGCTGAA
TTCGCTTGCCTTTCAAACTCTTTTGTGCATAGCTGTGTGAACAAAAAGGT
TATATTGTGAAGCATTCTTTATAAAACTTCTGTTCCTGTGTTTGTACTCA
AAAGTATGGGCTATTCATTGAGTTGCATGTATCCCTGCCAAAAACCTTGC
AGAAGTGTTTACGGTTCTTGTATGAATCATCCATTTGTGACACTATTACA
GGTAAGCCCTTGTGCAAGGTATACTCCTTCTTGTCAAATTGAATCATGGT
GGTTCTTTTGGTTCCAGGTGCATTCCAACACTAATGGAGAAGGGAATGAT
ATTCTGCAACATTTTTCAGCTCTTCCATGCCCTCTCCACCAGAATTCTGG
AACCAATATTCAAGTCATGTGGTTCAACTAAATGATCTCTTTCTTTGTGA
GCAATTGTTTTTTTTTCAAAGCAAGTTTATGAAGGATTTTCTTTGATGTT
TTGTGACCTGCTTTGTTGAACATGGTGACATaggccaagtatctacggcc
aagaatagcgtgtttctcaagtatttctatttacttaaaatgaaacatca
aatactttccttttgttacaaaggagaagtatacaagtatcttgaatctt
gaagggtcaaggatacaagatccaaaataccaccacatactgtaccagag
atgtacaggatctacacaccaagtcagcaaagaactacatgccagaattc
tgctgacatgttctacatgcttgtgctccaagagcaagcaccatttttag
tagtagaaataatctcataatttcattgcgatgatctgcaacacatctac
acgtgcattttctacctaaacttacttctaagttttTGGCTTAGGTTACA
TGGGATTGTTTGATGGCAACAATGCAATTGTAAGACTGTAAGATATTTAA
TAAAGCCTCACAATGGCTTTTCTTTGCTTGAAAAACTCACTTGGCTGTGC
CACTATGAGATACATAAGAGCAAAATCTGTTTCAAGCACAATTCCATTGC
TGTTGTAGTTAATCTTGGGAAACAAATGTTCAGTTGAAAATGCACTAAGA
CTTCTTAATGAAACCTCAGACGAATTGAACTTCGATCTTGAATCCAATGT
GAGAGTATTTTCTGGAAGTGAGAGTACTTTTGTCCTGATGTATGCAGTAT
GCACAGAAAAAATGAAAGCTGTGCCATGCATCTGTGGGGGCCACATATAT
TCTTTTTGGCTCAATAGGCTACAAATAGCTAGAACTTCTAAGGGGTTTGT
AGTCCCATCCCACAGAATAATGGTCCACACTCTATGTACTGTTTATATAG
TATTAAGTACTGCATTCTCAATACTCTATTGCCTTATTTTGCACAAACTG
TTATGTAAAACCAGTTTTCACTATTTTAAGCTGTCTTGTTTTAGACTTGA
AATGACTATGACTGAAATTCCACAAGTGAGCCATAAACTGCAAGAGTGAG
AATGTGCCACATTGCATATGATTACTACATGGAATGGAGTATGACCCCAT
GTCAACTACAgtataacccagattataagtaccaccggattataagtccc
aagggactaatcctattgacatttgtgtttttctgatatttactcccatc
aaactaaactaaaaccctaatgtgtagtttgtccttgtcatcagtagcac
gcccatatgtagcgctgcctgtgactcctgatggttgccgagaaacctcc
gatgccattggaagtcactacacatctcacgcacatggtggaggggtggg
cagcgtggacgagcaaagaaggcgaaagggcagaaggggtagaatatggt
acaatatgcctaccttgaagtaaatagggtaactttcaagataccgataa
tttttcaccgtgttaaaaacactaactttggtcatattataagtacaatc
aaaaagtatcttttgacatttgtggtacttataatccgggttatacggTA
GGAATGCAACAGTGATGTGTCTGGATTCAGCTTTATGACATCAGGTTGAA
GGACATGTCATTGTTCATGAGCTTGAAACACAACAACTGGTTGAGTGTGT
AACTCAACCCACAGAAACAAGTATTAGTTGACAGTGACCACTGGaaaact
agaaaaaagcattaagtagaagtagaatcctgtgggtatgatgtataatg
catttaaagatgcactttgaaaattgtgagcttctttctactctcaaaaa
ttttgatgctgctccgagcagcacaaggaggaacaacacaagtatgtcca
agatatgctgcatcaatgtgtagtggtgttcctcttagagctggtgtgca
ggctctacagggtgctgatttatggataatgtatctttgaaagttcaaag
ttcaacacttttttgtctacttctcttgtgtaaccaaaggaaattattca
gctggaattttaagtgcacaggagtatttaaaatTATCTTGATCATTGGA
CTTCTTTACAGTGGATATGTAGATACTTGGCTCACAGCACACTGACACAA
ATAAAGACAAACACATATTTGAAATTGAATCTTGTGTGTGGAGCTGCAAG
TTCCTAATTTGCAACGTTTGATAGTAAATATATGTCAAGTATACACAGGA
GTGAGGTAAATATTGCATTGTGATGCATTTGTTAAAAATATATAACACGG
AAATCATATCTTGTCGGAATACAAATCATCGATAATTAGAAACTTGTGTA
GGGCGATACTAATTCCCAAAATATGTGGCCACTCATGCAGGTCTGAACAC
AATATTCAACAGGTGTCATTTCCGGTTCACATTGTAGCAAATGATGTATC
TGAATATATTTTACATGATGCAAAACATGAAGCATGAATATAGTTCATGG
TACAATATCATACAATTATAAAGGCATAACATGTAAACAATCTGAACGGA
ATATATTGTTGCGATATTGTAAATATGCCCACATCACAATGGTTACTCTT
AGCTTAAGTCTATCCTTGAATCAATAATACACATGTCTGTGCAATTAAGT
ATCATTTGCTGTGAAGAATCATCTTGTTTTTAGAAATCAGAAGTCACAAT
CAATTGTGTCTTCTAGAACAAACAAAAAGACAATACAGGGCCTTAATATC
AAAAAGGTCATTGCATGACATGTGTTTATAATGAATACAAAAAACAAGTC
AAGATATGTTTTCTAATAACTAATAGGGCATGGCTTGCAATATGGTCGTC
TGAGGGGGAAAACCTGTGAATTTGATTGCCTTTTGACTTTTGCTGGTACA
AAGGGATACACAAAGATCACAAATCACAATCGCTAAACTAAACAAGGCTA
AGTCACAAAATGGTGTGAATCTCAAACACATGCATGGAAATGGAAACCTG
GGTCTATGTTTTCTGCAAAACTATGAACAATTCATCCCTAAAACTTCACT
GGTTTCACctaggctgcaaattccgattttggttactatccgaacaacac
agtaaccagtaaccaatcagaattactgcagtaattactgtaggttctgg
aaatattacagtagattttatcaaaatgagccttattttgtgatgtcacg
gcgtcacagtccttaagtattgagcaaagtacttaagtaagtctttctca
gtaatctcgcgatcacagtaatcacgttactgtcaaaagtagcaaatatt
ccggagtaatgcgtaattccgccggaattTGCAACCTAGGTTTGCACCAC
TCAGGGAGCTATGATAATAAAATGCTGAAAAGCCTTGATATCATTGCGGC
ATGAAAATTGTGAGCTGAGTGAGTGATGATCAGGAGGGTGGCCTTCATCT
TCCAGATGGTGCATTGTCCACATCTAGTCTCCACCAATAACATAGGTTCC
TTTAGTCTTCTGAGATTGTGCCTGAAGCTAGTAGCACTGATCTGCCAGAT
AGTTCTCAGCCAATAGATCCTAATTCTTTCAAGAATTCTGCACATCACAG
ACATTCAGCGTCGAAAGAGGAACAGCGCAGAAATCTTTCGGGAATATTTT
CAGGATCCGTGCAGTCAAGCCTGTCTGGCGATTGATAGCAACTTGTCAAA
TAAATAAACTGATATTTTTCAGGCTTCAGACCAAATTCTTCATCACTTAA
GTGCCTTCACTGGCCCTGACTTGAGACAAAGCACGAAAAGATTTGAAAGC
CAATGTTATTTTGGCACAACTGTGCACAGGAATAGAAGAGTCTAAGAAGT
CAGTACAACAATTGCAGCAACTCAAAACCAAGTACAAGCATATCACATCA
ATTGTGACTTGGTACAATAATTGCAAGAACTCTTTTGTTGTTGGGGTTTA
TTATTGTAACTTAGAGATTTGTTTCCACCGTAATTTTGATCATCGACGAC
ATGTCTCGACATGATCATCGACGACATGTCTCGACAGGTACAATACCATA
CCATTCCTATTTTTTAGAGCCAGGCAGTGGACCTCAGTGGTCGCTGGGTT
TCAGAGGGATGTGAAGAAACCCGGAGAACTGAGGCCAGGGTCATGATCTG
CTATCGCGAGATCCAACGCCTCGTTTTTCTTGTCAGTTTGGTATTTGTCG
AGCCAACGGGTGAGGCAACTCCACAGAAATCGTACTGGTCTTTATGTGTG
GATATTTCTACGGATTCCTTCATAGCATTATGTCCGTAGTTGAGTAGAAG
TTGATGCCGACAATTTTATGGAATGCATCCAGTCTTTCCTCTCCATTTCT
CTTCGTGTGAAAAAATATAGTAAGAGCTCTTGTATTATTAGAGAGGACCA
GGATAGCACAGACGAATGGCGACAAACTTGCTACGCCATGCTACTCTCAA
CCACAACAATAGCATCTGTTGCTCCCCAGTTATCGCACCAATTGACATAG
CTCACTCGGCTCCCCCAGCGCCGCTTTCATAGTAATATTGCATTCGCGGT
TGCGAGACACCATGATCGACGGCCTGAACGAAACCTTCTTCGTATCGGTT
ACAACACCGGCAGCATCCAGAGATGGAAGGAGTACACCATTTGAAAACGA
CAACATTTCGCCGTTTCCCACGTTTGATGAAGGCTCGCTCATGTCCAGCA
ATTCGGTCGAGACGGAGAAGGACTCTGTCCCATCTGTTGCGACGGAGGTG
CAAGAAGAAGACGTAGCACCAAGCGTGTCATCGTCCTCCTCcgacgacga
tgacgacgattacgaTTCTACGGATGACGAGTCTTCTCAGCCTACTATTC
CAGAAGATATTGGTTATGTCATCGATGCAACTGGGGCCTCTCTCTTGGCA
AACCTTAATAAGAAGCTTCTTGAGTATCGTTATGGGAAGGATTACAAGTT
CGATAAAGTTCCTGTGCAAACCAAGATTGATGTTGATGATGCAGTGTCGA
CCATGGGACGTATGAAGAGCTTGTTGAGCGGCGATGATGATGCACAGTTT
GACTTCCAGGTGATTCCCAAGTCCCCGAGCAGCGTCTCTGACAAGAAGAA
AACGGAAGCCAGTCCAAAGAACAGGGAAAAAGAGCTGACGAAAATGATTG
AGAATTTGACGAAAGAAGATTTGCAGGTACTCTACAAAGCAGTCATGGGC
AGAGACATGCCTGTAGAGTCGCTAGATTCCAGGGAAGACAGCGAGACAGG
GAAAACGCGTTCTATTGAGACCGCGAATATTGATCCATCTCCTGAGAATC
CTCTCGGTGTTCCTTTGCCCAGTATCTTAGAAGAGAGTTTGTCCGGGAGC
AGTGCAGATGTGTTGTCGAGTTGCAACCTCACGGAAAATGAGATATTCAA
CAGTGAAAAGGGAAGTCGCGAGAAGACGGAACCTGTTGCTGTCGAGATTA
CCACACTTCAAAAACCGAAGAGTTCAAGTAAACTTGGTTTGCTCAAGAGG
ATCCTCTTTCGAAAGAAAGACAAGGTGGCAACTGACCGAAGAAAAATGAA
CAAGGGAGCGCCTTCAGAAGGGATCAAGCGTAAATATTCATCTAATAATT
TGGAACTGCAGGCTATATCCGTAGCTAAGTCAAGAGTTTCCGCAAAATCC
TCCAAGGATACCAAAGAGGACGAAAACTCGGAGAAGAAGATAGGAAACAT
TTCATCTACGCCGACGATTGATTCCCCTCGTGCTCCGCCAACAGAGAAAA
ATGAGGAGACCTCAGAACACATTGTTGAAAGCCTTAACATCAACGATGAT
AGTCCTCGAGATATTACCATTACAGTGCAACACGACGCAGTACCAGGGGA
AAAGAAGGAGTTAGAAGATGTTGTTGTCAATGTTGTTAAGGAGGAGGGCA
AAGAAGAGGCAGAGTTTGAAAAGGCGCAGGTGGAGGATACAGTGGAGGAT
CCCAACACATCGGACGCAACTGTGCCCGTAAGTGATGACAAGGATGGTTG
CCGAAATAATAACACATCATCCATCAGCCCGAAGGAAGCCATCAACTCTC
ATGAACTCCTTCAGCCTACAGTTGAGGAGCCCAAAGGAGATGTCCCACAT
TCAGATGTCAAGTCCGTTGTTTGTGAACACATCGGCCCCGACATTGAGGT
GGTCGAAGGAGCAATAGAAATAAATAAAGTGCCGACTATGACATGCGAAG
CGCCCGTTGTAGGATCCAGTGGGATTGAAAGCGCCGAGATTGCTACAGAC
CAAGGAGAAAAAAGAGGTGGAATGCGATTTGGCCGATCCCTCCGTGGCAG
AAGCAAGAGCAAATCGTGTTCGCCATCCGACGAAATGTTGCAGGCACTTA
CTGCAGATAATCCTGTGATCGAAATACCGCTGTCTGAAGTGAAAGCAAGA
AGGTCTTTACTTAGCAAGTACAATAAGCCAGCCGAGAAGAATCCAAAAAC
GAAGGGTCCGGAAACTGCGGCACCTCCAGAAGCTCCGAAGACGCACCATG
ATCAGACTTCAGAGCGAAAAGCTGCTCGGTTGCGTAGCCCTCTCAGGAAA
ACCCGTAAACCGAAAGCTGCGTCTGCTGAGTTGAAAAATGAATCTTCTGC
AACGCGGAAGTCTCCCAAAACTGTTCCATCTTCTACTCCTCGACCTGCTT
CAAAAGCGAAGACTCTGAAACAAAGGAAGAATCACGAAGCAAGGAACTCT
CCCTTACAGCATGTAGCCGTGATATCCAAAACGCATGGCTCCGCTTCAGC
AGAAGAGGAGACTGCAAGACCTGATGACTCTCTTAAGCAATCAAGAGACA
AAACGATGACGCAAGAGAAGCCATCAACGAAATCAACTGAGACAGCACCC
GAGGAAAGTAAGCACGACAAATCTGCCGAAATTACTCAATCCTCTGCCGA
CGATGAAATCTATATAGTGAAGGATAATGTAGCATCTGCCGAAAGTGATA
TGAATGGCCCCTCTCTTCGTGGGTGGACCGATGATGACACAGAAATCATC
GAAGACGCAGGTTTCTTCTGTGGGGCGATTTATCCTTCAGCAAAGGACGA
TTGGCTCACAAGAATAGAAAAGTCTTTCACGCAAATGATCGACTATTGGG
ACCGTACACCCGAAGAAGCGTTTGAAGAAAGCAAGGTTTATGATCAAAGC
GAACGGAAGAGGAATGACAAGCGTCATAGCTTTGCTGATGACGATAAGAG
TATCAGTGCACGATCTCGTTCTTCCAAACGCAGGAGCTGTGGTGGTGACA
GATCTGTTAGATCTTGCAGTAAATCACGCAGCGATAAATCTGTTCGATCA
CGCAGCGAGAAGTCTGCCAGATCACGCAGCGAGAAGTCAGTAAAATCCCG
AAGCAAATCTCGCAGTGACAAATCTGTTAAATCTGTCAGCAGCAAGTCTG
TAAAACCGCGGAGCAAGAGTGTTAACCGTTCGACAACTAAGTTGTCTGAT
GCAACTACTCAGGAGCCTGTCCGTGCCAAGGCTAGTGATGCTACTTCGTC
CGGAGAGAAAAACGATGAGTTACGCTCAAAGAAGGTTTCAAGTGAAAAAT
CTGCTAGCGGTAAGTCAAAAACTAGCAAGGCCAGAGGTGACATGAGGTCT
GCAGGTAACAAGACTACAAGTGAGGTGGAGGCACTTGCAAATGCTAGTAC
AAGCACAAAATCCACTAGCACCAAGAGAAGAAGTGACAAGACAGCGCATG
CGAAGTCCAACACCACCCCTGATACCCCGGACAAATGTTTCCCCCGCAGC
CGCAGCTCGAAAACGAACAGTCCCACGCTTGAAGATCAGAAGGCGACCAC
TCGGAAAGTGGAGACTGCAGCGAAGCAAAGCGACAGTAAAACAGTGCCAA
GTAAGTCATATTGCAATCCCAAAGATGTTAGGGAGAAGAGGGCATCGAGG
AAAAACTGGAACAATGGGACTTCAACTGCTGATGACCACTTAGTTGTGGT
TATGTAAATCGCTTTGGACTATCTGTTGGCATTTATTTTTGTAAAAGAGG
ACTGCACGGGCGTGGTCGAATGTTATACCATGGTTCAGATGCGTTAGTTT
GTGTTGCCCGAGTAAAGATAATGTACTAAAACCTTGAGTGAAACGCTGCC
AATAAGGAACTACACCATGATTACGCTTATAGATGGAACATTTATCTAGT
CTTGCCTAGCTTAGATCAGCTAAGAACAAGCTACTCAAACTTCGCTTTTC
TGCTTTAGTACCAAAATACACCACCTGTGACAACACTGATAGATTCAACA
GCAATGCGACCCCGTAATTTAACAACATTAACGGGTCACCACCAGCCAAC
TTGATTGTTGTAAAAAGTCGTATGGTGCAACCCCCACTGCCCAACGCCGC
GGTGATTGGAGAGTAATCTCCAGAAGACCTGCGGCGAAAATTTAGATGCA
ATTGTGGAATCAAAGCTGCACTATTCAGATATGTTGCCACCACTTGAGCC
AACGCAACAAACTCCTCTGTCGGCCCCCAAACTGCATTCGGCGGAGAAAA
CAATGCCCACGCGGTAAGTGCAAAATATAAACCTACTAAAGATGCTGTGG
TTTCATTCCATTGTTTTTGATAATACGTTACCAACATTAACACAAACAAT
GCCTCAAAGGTTATCACCACTGTTTCCGAAAATGCGGCGATAGGGAACCC
ACTGCGAATATTGTAAATATCTGTACACGTGAAAGCTGTGAGTTTACACC
ACCACGTAGAAATGGCTAAGCCATCGGCCGATTTGGTTCGGAGTAAGCGG
ATGGCAATGGGGGTGTACAGGAGGAGAGAGGCCACGCCAACGAAGTAACC
GAGTGCGACTGCGATATCTGTGCTCGATCTTGACACCAACAGCGATGAAT
CGAGATTGCAGGAAAGAGACATTGCCGGACCAATATCAGAGATTTGTGAA
AACGCGCCCATGTCGACATCAGAAAACTTGGTTGTCATTGACAACGAAGC
TCTTGGCATTGGCGATACAAACGCGTCCGCTAGCGTATTTGACATGACGA
AAAATGAAAGTGATAAAGAAACCACGCACATGATCAATGCATCATGTGAG
CTGAGCACAAGGTACAAACATCTTCTTATATTTGTGCGCTGTCTATGATC
GTCTGATGTTCTATGCCCTCTCTCGAGAGTGAAGGGGTATGGTACAATAT
CTGGTCCGTACAATAATACTCAGTAGTTATTCTGTGGTATTCGGTCAGAT
GTTGTGCTGGCGGACAGATGGTGCCCGAGTAATGACAGATGGCCTCTTCA
CGGACTGAGAGACCCGAAAGGTATTgtagaatacagtaccgtacaatacg
tacaAATACCATATATGCTGAGATCTTGTGTCCTAAatcaagattttttt
taaaaatcttagtttatcactgagcagaattttgtcttcttcttcgtatg
agactcattaattgagaatttttgtcttctccttcgtcatgagacacttt
ttcacttttcgctattattggtaacatcattttatttcctcccacattac
ctgtaaatatgacgttttggtgttcaatatgtgggtattcaatcactgtt
gatttgtgattacctttgaaaagtatatcgaaaatcaatctacagcatgg
ccaaaaattgaataatattgttattgactactataagcctttc
>scaffold182|size306869
AAaacagcaaaccacaacaaccacaaccacaaccacaacaacaaccacaa
caacaacaacaagcaaccaacagcgacaacagcgacaaagacaacaacaa
caacaaacaacaacagcaacaacagcaacaacaaccacaaccagccacaa
acaacaaccacaacaaccacaacaacaaacagcaacaacaagcaacaacc
acagcaaacaacaacaacaacaacggcaaccaaccaccaacaacaacaac
cacaacaaccacaacaacacaacccacaaccagccacaacaaccacaaca
cagcaaaacgcaaccagccacaacaaccacaataaacacaaccacaacaa
ccacaaccacaacccaacagcaaaaaccacaacaaccgcaacaacacaac
aacccaacagcaacgacaacgacaagcgaccaacaacaacaaccacagca
acaacagcaaacaggcaaccagcaacaacagcaacaacaacaacaacagc
aacaaacaacaacaaTTTTCCTTTTCAACTTTTCTTTCCCCTTTTCTTTC
CCTTTTCCTTTTCTCTTCTTTCCATTTCCTTGTCCTTCACTTTTTCTGTT
CCCTCTTTTCTTCCACTGTTTCTTTCAGGCtctttctttctttctttctt
tctcattctttctttctttcctctttctttctttcttttttcatctttct
ttctttctttctttctttctttctctttctttctttctttttctttcttt
ctttctCAACCAGCCTTTCAACCTCTTTCAGGCACACAGCAACCAGCCCA
GCACAAAAACTTTCAACAGCAACAACTCTTTCCAGTTTCTTTCTTTCACT
CTCATTCTTTCAGTCCTGCAACAACAAACATGGCTCTGCAACTGCAACAA
CAGCAACAACAGCATCACGACAGCGACTCATGGCAACGAAACAACCAAAC
AACAACAACAACGACCAGCGACCAGCAACCAACCGGCAGCCACTAGCGAA
CAACTACAGCAACAGCGGCCAACGACAACAGCGACAGCGACAAACGCCCA
ACTACAGCTTGCAACTCGCCGAATAGCGAACaaacaacaacaggcgacag
caacaacaactacaacaactacaacagcaacaacaacaacaacaaaacca
acaagcaacaaccaacagcaacaacagcatcaacaacaacagcaacaacg
aaaaagccaacaacagcaacaacaagcgacaagcaagcgacaacaacagc
gacaacaaagcgacaacagcgacagcgacaacagcgacaacagcaacaac
agccacaacagcaagcaatccaacagccgaaaacagcaacaatagcaaca
acagacaacaacaacaacaacagcaacaacaacggtaacagcagcagcaa
cagcaacggcggcaacagcaacagcaacaacaacagcaacaacaacgaca
gcaacaacagcaaacagcaaccgcaacaacaaactttcaacgacagcgac
agcgacagcaacaGCTCTTGACAGATGCGATGCAAGCGACACAACAGCTC
AGCAACCATTTCGGCTGCGGCACTGGCTCACCAGCTCGCAACCACAATAA
CGCTCTGCTTCTGGCTCTGCATTTCTTCACCTTTCGGCTCCCCATTTCGC
AACCGCAGCTCGCAACGCTCTTAACCGCAACCATGGCTCCAGCTCACGTA
GCTCACCATTTCGCGGCTAATTTCACCGCATTTCGCTTCATATTtcgcgg
ctcgcagctctgccaactctcgcaactcgcagctcgctgctcaccaactc
accagctctgcaactcctgcttcgcagctctgtctttctccaatgctcca
gcttcgcagctcgcagctctgtcaccggctcgcaactcgcagctcgcaTa
cagcgacacacgacaagcgacaacgcgacagcgacagcgacagcgaACGC
CATGAACCTGCGacaacagcaacaacaacaacaacaacaacaacaacaac
aacaacaacaacaacaacaacaacaacaacaacatcatcatcatcatcat
caacaacaacaacaacaacaacaacaacaacaacaaacaacaacaacaac
aacaacaacaacaacaacaacaacaacaacaacaacaacaacaacaacaa
caacaacaacaacaacaacaacaacaacaacaaacaacaacaacaacaac
aacaacaacaacaacaacaacaacaacaacaacaacaacaacaacaacaa
caacaacaacaataacaacaacaacaacaacaacaacaacaacaacaaca
acaacaacatagaaagcttggaccaggggcagaaggtgaatcaatgaatc
attttttcatttttatatagatttttacagcagctcagaattaattattc
acttcaagaaaaaagctacaccctccctgcatgacatacaattgagttga
ttttttaagtaaaattgtgtcaatataccaaggttacatgatatggattt
tattgtaCTAtaatattagcacttggtttttctatgagtgaagtactgca
gtGAtgaaagtggtcatttctgatgaatataagtagtgaccaatgaggtc
tgcatgttgtaacttgtgctaaccacatgtagctacgtaagatagagata
agtgttgacacatttgttttgtttgtatttacttgtagacagtgtcggga
attacttacaccaaagtaactaataacatacagcactgtgactttccctg
acactttcctaacacgctttttgttactatacttacaataatgtacatag
tactacacacatccagacggagtttcgcgctctcagacaTTGTTGTTATC
TCAGACAAGTGGGATCTCAGTTTTCAGCGCAATCAAAAGCATGTTAGCCG
AATCATAACATCTTAGGTGAGGGGCAATTCCTGCCCTATTTGGAGGGCCT
TGAAGCCATTTTGTTTTGTCACTCACAGCCAGAATTTTCCCCTGAAATCT
TTAGGCCGCCTTGTTGTTATCACAGACAAGTCTGATCTCAGTCTTCAGTG
CAATGAAAAGCATATTTGCTGAATCATATCCCCTTAGGTGAGAAAAAATT
TCTGCCCTATTTGGAGGGCGTGGACGCCATTTCATTTCATCACTCACAGC
CTGAAAACTTCTGGCTGCCTTGTTGTTCTCACAGACAAGTGGGATCTCAG
TTTTCAGTGCCATCAAAAGCTTATTAGCCAAATCATAACATCTTAGGTGA
AAGGCAATTTCTGCCCAAATTGGAGAGGTTGAAAGCAATTTTATTTTGTC
ACTCACAGCCAGAATTTGCCCCTGAAAAATTCAGGCCGCCTTGTTGTTAT
TACAGACAAGTGGGAGCTCAGTTCTCAGCGCAAtgaggttgagggaaact
ataatatagcttagcataagcacaaataaagaaatagtgttggttgatca
aaatgtttaggaaacttctgtgtcaacaaaatgagcggcattattatcag
atctcgctggactttgagagacagccaatgagtagcaggaagttctttca
agttcaatagtgcattctcattcatgtagatctgtcaacaaaaccaagaa
ttaatgtacaagatatcaacattagtaatggctgatacagattaaaatta
agcagctttgaaaagaatttttttgctagagaggtatatttctttgataa
cattctaaatgcgcatcatggtttggttgattagtgacagtgggttttga
atgagcaagctttcatgcattggtcatcatgtacctctaaggactattca
cttcatgaaaatagcagcgacccttagaaatgaggatattttgttaagaa
aaactgtttcaaacttattcttaagaaataaagtaactgagattgaggga
aactaacaattgagtgtgtgtgctgtaggtgctgctcgtttttatatggt
gtacggtacgaaccatattgtaccaaacaacaccatgctatacttattat
tatttttgcaatcacgcgagaaaagaaaatgacgtagtagaggcaatata
aagcagtaccagatactattggcgacaagctgtcaaaaataactcttcgg
gaaataggctattttaaacaagtaagcaacttttgagaaatcggctatgc
tcgagaaatagcctattttcgaaattcgaaaatcacctatttctcgcaga
tagcctatatctcgaaaatagcctatttctcgaaaatagcagcactagtt
acgtaggaatagtaatttgtgcagtagagctcgaaaatagcctatttctc
gaaaatagcctatttctcgaaaatagcctatttctcgaaagtaggctatt
taataagctattttccagaaataagctattttcgagaaataagctatatt
ataggctatattataggctatattatatgctataattggcttatataaaa
attattcaaaatttcactcctgcacgaatcgcacgcctcctaacaagaca
catcattttctacgcttttattgtgaagtgtaggtaaaaaatgttcatgc
ttcctcctctcaacaaaacaaatttttcgtgttatatctttatttcactg
tttccctcaacctcactgtaaatatgtattcaatacataaaagattttaa
accacatgtaggaaaaataccattcctaccggtgacatgatctgacctga
tgccattttcaacagcactatgatttttaagagatgatgtgaaaagtagc
ctcacttttgatgaaatattgttgttgtttaaaatgtgttacaaatatga
taattgtgtgggaatgacacacctcccagatcattccctctacacaccat
tttatattgtattttctttccctgtcatgaagaatttgatatgacaactt
tcattgcctcttgattctagtttctacttccttttggcgactttgtttgt
gatgtcttctcatatgaggcaccctctactgtattgaacatacaccatat
tattttatatatatggtatctttagagctagtagacctctaaataagcca
aagcatacaactcatctgttgcgcaatatctacctatacttacgtacaaa
ccgatgtaCATCTGAGAGCCCTTTAgttatagtttaggagtaagatagat
atttaaggtaagtaatacacgcttattttataagtgtcgtcgagtctgac
ataataaagcatacatatatcgcgagtatacttacatgttgtatgttgga
aaagtaggtgtatgtgaagagttgcatatgccaaaagtaataatcccaga
tttttaacatcttgtgtggttaattagtcttaagtctgttagtagcaatt
taatcaactcttaactttggttacatgtatttcctataaatacacttcaa
ttgttatatgtgtgggtgctacagttacttatgtaacatttatgtgtgac
tgcaattgggaaatgaaaggccctgacttaaggatattattatcgtgata
ttttcaaataagcctagtcacgggctgtcgggaaagtaatttcccgacat
gtacatcccaacacgtacatttttttgttaccccttccaaaaatttatcc
tactagctaatcatatccaccatggacttttgctactgtccaaatcaaac
cctccgatctcagcccccacaatgaatttggccctgccactcccatctct
gttaagctaacaacaacaaggatgaggggcgccgagctcaagttaagaaa
atatggagttcattttttgccgtgcttctttgctactgattttttcaatt
acatttgttctgcactgtttgcgccacagtggatatctcagtccccataa
tgaatttggtcctgccgctctgattgctgttaagttagcaacaacaagga
tgaggggcgccgagtgcaaggtgagaaaaaaatggattttcgatttttac
cgtgcttcttcactactaatttttcaattaaattgttttgcactgtccat
gccatagtggatatctcagccaccaggctgaatttggcaccaccgctccc
attgcctaaaagccaacaacagaaaggaacaggagtgctgagcgcaaggt
aagaaaacatggagtttcgagtttttagcgtgcttcttcactactatttt
ttcaattaaattgttttgcactgtccacgccttagtggatatctcagccc
ccagcctgaatttgacaccaccactcccatcgccgcaaattcaacaacag
caaggagcaggagcaccgagcgcaaggtaagGAAATGAGGTCtccttgat
agactcgggccagctgctaagacagctgcctagttgcacacgcgtcgtat
cgccctacctgtagccagctaaggactacactagacagatgcagcacgta
ggacctccatacccttatgtacaacgttatcctactcagtacagactgtc
ttctcacttgcctgtaagatgacgaaatgagcgggagcaccacacacacc
gccatcttacaatgcacatcattgcatggacactcatgtcctcacaaatc
ctctccttcgattgctcgaccgacccgaccaatcgaaatgctagcttcct
ctaggctaactccctccaaaaaagttttcgccgtttccacccgcctgcgc
gtacgctccgtcttctcctccaccatatcctccgtcttttcccgcgccca
aggtacgtatccggtcgccatgagttcgatccgccaatgcagtggttccg
accattgggcggctctcattccttcctgcacggacgtggaacctaccacg
tcctgggtctctctcgagcgcgctccggcagttcacccgctcctgccacg
gcagctcctcgcttgcactcgcgatacctcacacaggtcccctgtctcat
tcctcagtttcgaccacttccggtctgacttccacgcccactcgggtgct
ctcccctccctcgctcatcacgctccacaagcccagcagcgccgatgcgc
cacgccgactccagtttcaagaagtccctctccaatgccaagcgcatcct
tgcgctggcgaacaacaacctgttcgccgggttctacgtgatcacgcccc
acaagcatatccgcccaatcttccaaccacaatgctgcacactaaccgac
ccggacgccgggatcgaactcgagtacctcgtcggccacagcagcaacga
ccccaggttcctcaaggccgaatacaccccggtagaagtcgccggcacgt
acgtctgcctcgtcgacaccgcctccgccgacgtcccggcctgctaccgc
tccggccccgccttcacggccgccgacatcacgggcactcacgccctcga
cctccgggaaggcgccacttacaaggcggtccacctccctctctccctgc
ccatcccctatggcgtcaatgacaccgccaaaggcacggtcacggagtcc
accatggacatcctagacaccactgtcgcgaacggtgccttctgggcagc
gatgcctcctcgccacgacacggctcgcttcgacgagctcgttcgctgta
ctgccgacggcattggcaaagttgcaaaccggctcatcctcccgcgcctt
cactccgggcagtcctggggtcaaccctcgagctgcaagctaactcccgt
cggcgaagacgaggaagacgaggcaaaaccggccatcgacaccctttccg
cgcgactcctcgagatctccgacctacccacccgcagtgtcgccccgccc
gccacggtggccacctcgcgcggcgacctcgacgacctggatctcgccgt
cattggcaatgccaccctgcctgttcctcggaagacgggcgccacggcac
acgagtccatccagaaggacacacccctcaacgagcgcctacgcaaccgc
gcgaagctcgcaaacctaggctgggattgcattgccaagtctctccatct
ccccacgctcaccgagaacggggagtggctctactgcagcctggacaggg
caggcatcaacgaggccatggcgaacatgttcgccaacatccctgaagcc
ctctcccagtccacggacttcctccaccgcgaggtagacctccctcgcca
cgaccctctcgtgttgcccagtacgcgtcgagctactacgagctctccac
gatgcagtccatcgagctgaccggcgagagcaaaaagcgcttccgcttct
tctacctcgtcccggactccaagtcccttgccgaggagcgcaaaaccgct
tcttacgaccgcgaagccaaggaactcctcggcgaagccccgacaaacct
cagcacggtcaacacgaccatcaccacgagcacggccattaacaccgtgt
atcatcttcgcgcgtacctcgtgaacatctgcgctgtcatcgaagcccag
tttgcttgcgaactgtccctccaggacatccacacgcccgccatgtttgt
cgtcgcccggaccttcgcgttgcacctctcgtcggcctccatgcgcgcct
ctctgaaaaagagcaaccgaccccacaagccactcatcctgtgggctgtg
caaatgctcgaccagttgagcatcctgctcatgcacccactacgccacac
caagaacacttatctcctcgccaacgacaggattgccgagatcgcgaccg
acaagtttgtcgaagccttcgagctcctcgacgactgcgtcagcaccctg
cgaaaattcgagtgcagaacaggcactatgccgtcctgtcctctcctcca
ggctgacgaggcgaaaaccacaaagtctaagctcgacaagggcgcaagac
gcgctaccagcattgacaatgccggaacgggcctcgtcacaccagacccc
aagcaccttcgcaccggaaaacccggggactccacgccttccacagatga
cctctctggcactctcgtgtacactgggtccgacatgatgccgaactccc
tctctccgcctctgtgcagctcgtcatcgcgtcggtcgcagatgcccgcg
cggcgcctcctgcatgatgatccatgatctggacatctccaagtggccgg
actcaaccttcgctaagtggtccgcccttatcgacaagacgccggccctc
gactggaaccgaaaggtggtcgaacccgccaaggtctccgcgcgcaccgc
gagactatcggcgtccaccctctccagcgctaccgccggaaaactaacaa
aatcgtaagcctaacactaatagctagtaattaccttgcgccttaaattg
agatcattagttataccaatgacatactcaactccttctcctctgccgcc
accaggtaccctcgcgtacgacctgcgccgtcccggccctttgccactcc
ggcttccgtccaccagaccgcaccggttggcaagccaccctcacagccca
caccacaggctcctatcaaccgcgggcacctaagagctactccagccctc
tgtacacgaccccgcatctcgtccaccaaagacatgcaccacctcgagga
attcaacaagaaatacctcgggcaccaggacttcgatcccaccgccgcct
ccctcggtaagttgttctacgaccgctacctctcgctttctgccgtcggc
aatgacaccggcaacaatgacacaccgtcacaacgacccccggtgccgag
cacgctgcatcggtcgtccttcgggcgccctagcaccaaccactccttcc
accaagccgcttgcttcgagacaacatacgcactgcactcaaaatccggc
tactcgagcccacggacatcctcgctctccaccagtgccacccactgctc
tcccgtctactgtgcgcctgcgtgcatctacacaagcacgactttctctg
gctatccgagtacaacttggactgggcaacgcaagaatccctcggcaccc
gcaaggcctatgcctttctcgcctgcctcctccactacaatcttagcgtc
gccaacgtgatatggttccttggtaacaactacacgggagcttaccataa
catcgctgcgatcgtcgcttccctgcgcacccacagcatcgctgagacac
tcatcgcagactactcccgcgtcatggctgtgggctgcccgaaccacttc
aacgccagcacgactcgcgacaacgcgctcctctactggcgtaaagggaa
tcacccttccatccgcgcaaaactcggccaggtcatggccaccatgaaca
aggaggaacgcaacaactacgttgttcacgtcccacactggctttggtgg
ttcgtaccccactgcttcatcactccacaacatatccttgagaaacccgc
aagaaggattgccagatcttcgatgcatcccgcaagtacgactgggactc
ggtcccagtcggcgcaatgacgtccacccctttcggctcggaactcagct
gcgaatttgtggcggtgcgcgaaaacatcctagtccgcgcatacaacctc
cggttatcgtaccccaatgacgacatcgtcgttcatgccaatgacgtcaa
gtcctgcttccgccaaataaagcaccatcccgacgtggctggcgcgttct
catacatcctcgccgactacctctttttccagatcgggctcgcattcggc
gcgctgatttcagccccgccaactgggaggcagtgcgatgcgcccagtca
gcactcgccgaacggctcttcttcgatacctccctcgtgcacaaacacag
ggcagtactcgacaagataaagtggtgccggtcactgcgtggcacgaagc
gcacacgattcacacaagcatcccgcgatgccctcaaccaaggcgtccgc
gacgcgtcaggtacccccagacttacgccgcacggcgtctacgtcgacga
cgacgtctacctcaacgtcgccgacacttgccggctcgaacaagccatcg
cgtccagcatcgaggccatcttcctcctgctgggcgattctaaaatcgcg
cgccgacaggacccaatctcttgggacaagctacacgaactccacgtggc
cccggtcaataggattctggggctcaccctaaacctccgtaaactaaccg
ccggcactccgccggactttgtctccgccaccatttccctgctacgaacg
acttggggcccccaccgacgctccttcaaagcaaaggaggccgaggagct
cacggggaagctcaatcacatcgcattcagcgcgccgtggttaaaattcc
tcctcggaaacatatatgtatccatcgcgggcgctctccacctcaacaac
tctcatctcatctgcaccagtcagcggttccgcgacgcactccgtatcat
ccgcactgccgccgcctcaccctcaggagttgccaagcgggcattccaca
ctggcgcgacggctcgctcagtacacggctgcccactcctccaccacatc
gggggcgaactccgcagggacctgcgactaatcgagagggccctttcctc
taccggttgccctacctcatgccccatcgcataccttatcccacgcatcc
ccttcgggaccgcacgcagcaactccagcctgtctgctgcaggcgggtac
tgccccgaagccaagttctggtggtatcttgagtggcccgccgaagtccg
cgcacgtaccctcaagtacatcacaactcgggacaacccagccctgatca
gcatcaactcgctcgagtatgcggcacaactcatcacaatgatgggttgc
cacttgcaccacctcgagacacgcgccactcgcggcaacccccaccctct
ctaccgcctcaagtgtggcaacactgccggggaatcgtggctcacgaaag
gctgcacctccagcgccaccggccgcgacctcgccaggcttcaggctgtc
ctgctcctcgatcaaggcgccggctaccgctttgggcgggttgacaccaa
aacaaatgtcattgccgacggcatctcacgtataccgtgcgaaacgtctc
tcactcacgaattccctctgcttctcacacaggcccccagcttgcttggc
tgtcggcgcttcctccccaatgccgacctcacctcctcgattgtggacgt
cctattgcggaccgattgcttggatcctctcactgcaagcaagcagttac
tgatcgatcccggaagattcacttcctctcttggtgccacggcgtaggct
tgcccgacccctgcacgccgggactaccccttcagggccgcaattggata
ctcgcttgttacgccgtctcgctcatccgcgaccgcaccatcactggcgt
gcgaattcgacatgcgacgctgcttgggtacataaagcaggcctgcactc
tgcacaccgaccgcaggctaccctgccctcaccaggtcgacattaattac
gttaaaataatgaccaatgcgataaaaaagtacgaagtcgttcctaaacg
caaggagatgatctccgatagcatgtttcactacattgctaacctcgctt
cccgggcctctgcggattcactcgtccgcgcaatcgcagactggatcgta
ctcggctgctacaccggcttccggaaatccgagtggtgcaacgaccacca
cgcatccttcgacaccatcgatgaccctaattggggcgatcgccagcccg
ccctgcccgtcatcgtggaggatttcagtttctccacctccacaggacgc
cgcgtccacgatgtcctcgccacacccgacgccgacataaccttcacgac
cctctgtttctgcaagcaaaaaaacaatgacaatggccaattcctcacct
accggcgcaggacggactccaactggatgtgcccgacacaagccagcctc
gacatcgtccggcgcgcccaacgactcggcactcccagtggctgccccgc
tgcagtatacctcgacccgaccacaggtacccggcgacagatcacagctg
cccagttcgccagcttcctgcgtcacgtcgcccacaaagtcttcgacatc
cccgccggtcacaaggatctcctcgcctggtcctgccactcgatacgcgt
cacggcggccaacctcctccaccgagcccggttctctgactcctacatca
aaaaccgcctccgttggcgcagcgacacattcctcatgtatctccgcaac
acattctacacggccgaccagcacacgaaggccatcaccctcggactcga
tcctcccacacgggggcacgcccgacccctcgagccgcacgaggcactcc
tctgcgccagcgcagcctaacgggacccacgccaacgccggtcctcagcg
ccttgacaaactgcgcatacatactagtctttaacaaataatccttaggt
tattcaaatcactttccataacaccggtaatgtccaatacatatactttt
acttttgacttagcaaatcaatctactcgttaattagaacacaaactcat
tcgaagccaccctcctccactccccgcgtcagtccgagggcacaacctcg
cgaccatacccggtgccgaccagacgtggctcgaagtagtgacctcccct
tgccgggcgcaactggctccggcggtacttccccgccttgtattcctcct
ccatcatctcggcgtccccgctgtcccattcgatctccagctgctcattg
gccgactcgcggtagttgtagtccgctcctgttgaaacacataacacacg
atgtcagctcgtccgacagcgacgacttcaagtaccctgggactcaccgg
gacggaactccaccgtgtaccgccctccgtacagcccgagggccccgggc
gtgcggttaggcccgtacgccacgccgtcgacgacggcccggaaccgatc
gttcgggttcccctcgaaactgcccttggcaggatggcgcgcaaacaact
ccgccagggtctcgtccaccccccaccaaagcacctgcggcaaacaacca
gcgcgtcagcaccttacatttcatcgctcctccttcacgtcaggactcac
ctgggtctcgtaccacccacccagctcctcggggatgacgcacttcaccc
gcacgtggagcaacccgagcgccgccagcacgcggtcggcctcgtccggg
ggcaacccacgcgtcgaccagtcgactgcctccccttggaggacgcgttc
caggaacacggcgccggcggtcccggcccccaaccgccctggcacaaagt
ctacgcctgccatccgctgctccacgtgcgagcgtcgatcactcgccgcc
gccaactcgtgaaacgctagcggccacaccggccggccccctagcacctt
caggtgcaccccggtcattcctatcccaggatcacccaatccccatccac
tcgcggtcgtgctcaggctgccgcctgaaccagcagacatctcttccgct
gacatcgtctctgatatttttgccctccccacgcgcgtcgtggcttcatc
ccccacgatacttctactccacccggtacgcgccagatgcattccagtcc
catacctcatgaaaagatttttttctttttctttttctttttccccgctc
ctgcctacatatggccgtctgctagataccttcacctctttgcactttgt
gtcacctcggtggcacgcacgtgttgtctctacgactacgacaacaaact
cttcctcaacatgccacactccaccgcacctccactccaggagcgcatgg
gtagtcgcaacgagcttcagccaagcgtcacaagtacgcgaggggacgca
tacttgtctagtatttagtccataagcccgttactttagggactttgtta
catccctacacactatgtcccactacctactacttagttatctctcaccc
actatagcaatctagcagacagccgcatgcagcctaggaccaaggcgccg
cgtggttattctgcttgcagaataAATGtttttaccatgcatcttttcga
caaaatgtttcaattgaattgttctgctgtgtctgcgctatagtggatgt
ctccgccctcaggctgaatttggcatcactgctctcattgccgcaaagcc
aacaacaaacagtaacagtgatgccgagcgcaaggtaagaaaaaaatgga
ggttgactttttacaattcttcttcacctctgattcgaacaaaaaagaac
aggggtgccgagcgcaaggtgagaaaagtgaagtttgatttttatgatgc
ttcttcacctctgattctttcaattgaattgattttcactgtcagcgtca
cagtggaaatctcagcccccaggctgaattctgcaaagctgccaacagca
aagaataggggcacccaacgcaaggtgagaaaaatggagttcaatattca
ccgcttgaaacgattgtggaaagcagggtatatgagcaaggtacgtaaag
atgtgctaatcatatcatgctttttatttttcagttaattactcaccatt
gtgtgcaccatggttaatatcttagcacccagacgtaatctggagatacc
tcattcggttgtttgcagattgttgttattcatggcattttatactacgg
atcccaaatcaatttcaaacaagcacgactgtgtctacgtaggaatgttc
tgtgtctacgtagacaccaatcgtgtctacatagacactttacttgagtt
attaggcagcgacaggtcgtgcctattttttacatgaacaagtactttta
aaaaatagtaacaaatcagaacttattctgaaagatctcatgatccctgt
cgtcgtctcccccattgccttccatgttatcttatgaccaacaccatgtc
gacgtcctccaagaaatggaatccgacaatcccaagaagcagggattgca
taccacttatcgccctagccgtttgtgtgactctcgtcacgaaacaattg
ctagccctcaaaagaatgcctccaagagcgcttccagttctcaagactcc
catttccacaaagatgtcatcgatcttgcaaattcagagggagagggaga
gaatgagagtgaacatggtggtggtgtcatcccacccaatatttgtgttg
caatgaagaatcaacttttcaagcgctcaaacgcaaagggccttacattc
gaacctgaacttcttgccggcattctggatcagctgttcaaagagaagga
tttcattggactctatgtctcttcgttggaccgagaagattcagatgtga
aatctgctcagctcatctcggtactgcctttgtcaaaactgactacacgg
gacaagaaaaaagaggctgtagtcaacactctcatggacatttggatgac
tgtccgaaacgagaacatccatgttcctctcaacgcattgccgagagaag
gagtcagaacagtgctcctgcagtttgtcctaatatgcaagcataatggc
acaggttgaatctttctgttgtaacaaaaacgaggaaaatcatcagaagt
tgaagttcatgatgttggaaacaatctccggtgtgtacatttaaattcaa
ccttgtagatctttcagtcgatctcatatcgccttatttttatcacttac
accttgcacagaggatgagttcttctgtgaatggaaagggtggaacagtt
gtggtatgtacaatgaatgccctcattgcaaccacgggttgattgatttc
atgaaggaactaaaggccgttgaagagagtgcatacaagaatgaattgaa
ggcctatcaaaaggccgttgctgacaaaaaagctcgcgatgagtgtgatg
tttctgctgattgtgagtgtgatatctggttccttctttcttttatcaaa
catatgattcatctcttctcttttagtcaaaaattacagagcatcggcca
aaaagaaagagccaaagaggcctactccagaggtcactctgatcaggtgc
aattgcggtaagcaccacagttcatactaccgtggaaatcgtcccacaca
gtgcaaggaccgcaaaactgggaagaaataccaagttggagaatgtccca
cttgccagtgccattgcaccaaagtgacgaaggttacaaacttccatgca
gttctcgcacagaagtgaatgctccaagacaccagaggttcaccaaagac
agatacacaaaaggaagtcctacagtttttggattgaggtgagaagattt
gtgctaacgcTgtaaaggggaaccgttgaccccgtcaaccaacaagcagt
gcagtgatctctatcaacgcattgtaaagaaagacccattggttttgtcg
gctcttgatgtttttgaacaaactggtgttacgtgctcacaagagatgat
cgacaaaatgaaattgatcatgcccaatcaaactgggtagatcttcaatt
ggggcttcatttttcatttctcttgctatttcctgttttgtattcaaaac
tattaccatcgcaacatgtaaaaacatatttagtagccctttgttatcca
ctcaaaatcaattgcactatgatgaaaaattatatttgtaatatggtcaa
gttgtactattacaataattatgtaggttatactttaaacccatcatgaa
tgaagtacctctgaaaattttgcatctgtccaataatcaagacaagacga
tgttttaactcttccaaatcttgaattcgattatagtattcaaggagaca
ggaatgaattgtattgaaaacatattccatggccccgtcaacttgccagt
acagcgcacgataaataataccatgaccatgagtgagaatcattgtctgc
atgtggagatttttgtgggcgttaagattgtccatcgtaaagacaaactg
atgttcaggacaattcttatccaagtcgtccaaaatcatttcgatgaaat
ctgaaaatctatcgatagttgtaccaccaccttgccagcagtcatgccaa
tgcctaccaacattagcatgacttccaattgcaagtaagcagtttacctt
ttgcccagcaccatacactcctgcatctgtacattggagttctctagtgg
cataaccgtaccctctattagaactttccaacttgaaagctgtttcatcg
atgtcgatgatgttgttaatctcaactcccacctttccctggggaaattg
tttgttccaatacatgtgtcaaagtgctcggtttcggagagaatatgcct
tgtgagcagtggtggaagcccttttgcgACAgtcaacgcattgggagggc
gaatattcattggggtatttcgaagttgtcttgcaacttgctgcttttgc
tgcatgagttcatttTatgaaaggcaatgggggagacgacgacagggatc
acgagatctttcagaagaagttatgatttgttactattttttaaaggtct
tgttcatgtaaaaaataggcacgacctgtcactgcctaataactcaagca
aagtgacaatgtagacacgattggtgtctaggtagacacagaacgtgcct
aagtagacacagtcgtgcttgtttcaaattgatttggaatccgtcgtagt
agtgtatcgtaccaataaagttaacagtagcattgatctatcaatttgga
tttttggcatttagactattattttgGggttacctcttatgaacgacagt
agttacatatattatctatactttctgtcttgtgcatttcatgagtaaca
acacaacatagagattggtgattacagaaagttttttgttgtacccacac
acatcaagtgttggtaaattagtcatgggttttgccactagtacttacat
cgtataagtaattacatacactgttgtgactttccctgatactttcctta
cactttttttgtaactctacttacgataaaatacatagaattacacatag
ccagatggagtttggtgctctcagacatagtacgattgatccaggtccaa
tcataaaatgtgcagtttcgcgagggctcagactgttctgtcaagactcg
atactttacacaattctaattagtttcatgtcatcaaattggcgacgatc
ggcttaaagaCGagatagcccatattcctggaatgagctatatttgagaa
attaatcggcaatattctagaaatagcctagattcaagaaataggctatg
tttaataataggctatatccgaaactcaaaaatagcctatttctaaaaaa
aggcccatttctcgaaaataacaatctcgtctacgtaggaacagtaatct
gtcacgttgatctcgaagatagcctatttttcgattatagactatttctc
gaaaaaagcctatcgaataagctattttcaagaaataggctataattgag
aaataacctatttacgaaaaataggcaattttcgagaaataagtcatttg
taggACcttgggagttaagctgttaattcattcaatatgagttttttata
agcaggggtagtttttagtttggtatataccatatcttgcaccatgatat
ggtgttgcaacatactttacctctactgcaccataacaacaaaataataa
taacaagccaatcatactacaaactattacaacatctctatacaacatca
gaaatcatatttaggtatagtatgatgtgagttctacattttcaaacaaa
taggtctaggaatcaaatgcttaatagtgaggttgagggacactgtgaaa
tagagcttaaacataaaaacaaaaaataaacattttgattgagaggaggg
agtcgagattttttaaactaccagtctcacattatataattacgcaatct
acgatacgagattgaattcactttgaactattgtctggactttgaaccac
tacggaagtatcgtactattcctctgcatgattgtacacatttcaaaaaa
aagggtcttatgcgatgatgtcagaaagtctgtccatagtttacttgatg
taaccgtaaaagaaatatcgtgcacatatgcgcgaaatatggaatcctca
cgtgtagtgcaagaatttttgacaccttcaataactgacaactatcttca
cgtagaacatataccaatttctacgtgttggactttgaaccattgtatca
ttatagacccaatttgttggctagttaaggatgtgttatcgaccacttga
gtatgtgcggagctgggcttaagctctcaagattgtcccatagggttttg
caatcttggcacgagtggcctaagatatctgacatatagtggttcaaagt
gaatttgatctcgtactagattttgagagtcaaatattagattggtcaaa
aagagtacattaataagcgaaagtacattcacattcgttcaagcttttcg
gtgaaaaaagaattgcgtatcgtttaaaatatatagagttaggtgtattt
atatgaacaatttcaacgggaagggcatgattaaaacaacagtccgctta
gttcaattttcacaaataagactattagcaagaaatggactatcggccag
aaataggactatctgcgagaaataagactatcgcagatagtcttattttt
tggagaaggcttatttttcgaagataagaggtctgcctgcgtaggaataa
tagagattcacgtaagacttatttataggcttatttctcaaaaatagtct
tattttttaaatatggcttatttctcgaaaatagtcttatttatatgact
agtttcgagaagtaagccttattcggaaaataggccttattcgaaaaata
agactattttcgagaaacataccctccttagtattcaaacattcgttcaa
tttttattctacctctattttgtcatttttcaacggaatatttattttca
aatgcctacttacgtcgttttgaataatacaacgtactacgtaatatttt
atttctacattaggctgtttcatcatcacctaacaatatttttgcccggt
taacctcataaaattttgcacttcttgcaagaacaacttttctcaaaaat
aacattatctgttaaaaatagtcctttcttttgaaaatagtgatatgtca
taaatactgcatatactacaacgcactattttgccagtttccctcaacca
ctttacaaaatgcacacttgaacctgcccccagttttctcaattgttgtg
gcatggctagattcttggtagaattaaccctaattaccaatgaagtttat
attccaaaatgatgtatttaattggacaagaaccaactcgtcacctaaaa
ctgtcaactaaaaaaggcaaaccagtaatgtggatcatgagtggacgaaa
gattgtatggggtctgcatgtagactgttgacagggccattatatataaa
ccttaaattatgtttgaaagaaatttgattggggtaagtgaatagatatg
ctggactctttgtgagggtcctagtctacgggttctcactgtgtaatgtt
gcttcattagacacatgttatcatcattacagaacaatatgtacaaattg
tggatgaatgaaagcatcactttaacacatctatctaaaatgttgaccgc
tgcatgtttgcacacatatgactttcatttcatatcatttttagagtgag
cattatattgattttgccaatgtctaccaaaagatacaacaacatatata
cagtccttttcaacaaaagagataacattttcaatcaagttaatatcatt
ctttcaatgattgaactttattttcaagagatagggctaatatttatcaa
ctaacaataaatttcccggtcaacctcatgttcagaatggaaaaagaaca
tcacttctctgaactacttattcatctaatgaaaacaggagtatctatcc
atgtataactattttgtcatataataatattgtcccataaaagtctattt
ttctgacttccctcaacctcAATCAAAAGCATATTAGCCAAATCATAATC
TCGTAGGTGAGGGGCCATTTCTGCCCTATTTCAAGGGGTCAAAAGCCATT
CTTATTTTGACAGTCACAGCCAGTATTCGCCCCTGAAATTTTAACACATA
TTGTTGTTATTACAGACAAGCAGGATGTCAGTTTTCAGTGCAATCAAAAG
CATATTAGACAAATTATATCCCCTTAGGTGAGGGGCAATTTCTACCCTAT
TTGGAGGGCGTGGAAGCCATTTTTATTTTGTCACTCACAGCCAGAATTTT
GCCCCTGAAATCTTCTGGCTGCGTTGTTGTTATCACAGACAAGTGAGATC
TCAGTTTTCAGCGCAATCAAAAGCGTATTAGCCAAATCATAACGTCTTTG
GTGAGGGGCAATTTCTGCCCAATTTTGAGGGGTTACAAGCCATTTTTacc
atacctatttagccctccaactgatactgtgggacccctcattgtgacct
aatattctcctactatgtgtccaaaacgctcatctgactccacttttgct
ggcaaagccacacaagccaagaagtccaagaacaccacccagcacaacgt
cttattctttggctcagacgaggagcagaaggaagaggcaatgaacatct
gctagaaggggaagcagatcgtaccgaaagcgtcagctatctacagtcat
aagattcctgaaggtgaagaagaatatataatgtccaatacattgtcaat
gaaattgaaaatgccaactttgccaccatcaaattttaggagaaatacat
tcttgacaatggtgacaagttccagagctaccctgccatagacaaatctg
attttgtcatggagtcatatcgtctagcttgcctgaaggatgaccatgag
ttgttcaacaagtatcttggtaaagttaacaagaggaagaatgatttcat
ctaggctgagcgtgagcaagaactacaaagataaaatcccatttaaaaga
cattttggacaaacaatgaaaaataaaccaaaacccaaagattttaatgt
ttgacttgtgtgttgcagagtataagtcagttgggggacacatatcatac
actgtggaacagggagttcattttggaaagcaagcagagaagcaagtgtg
gagtaagtgtctctgttttcattattatcatgttcttcttgttgaattct
aaatatatatcctccttcaatgttgttgtgtatctgcagagcacaagcat
tctgactacaaattcatatggttaatcccccagacaaggcgatgtttgaa
agtggtaggatgttgactgtggcaaaacagctcatcgatgcagcatcccc
gtgatatcttcgtctccaatacatttcgcagcaggattggaagcttccaa
gtaaccatgaaaagaattctcttgagaggaagaagtattcacgagagaag
gacgtgtactgccatgttgttgctatcatgggtagcgtgtcatcgaagat
tcctctatcagtgtttcaagatgtctactttcacaactacctgctcagcc
tcaatcaaagcacaggcctctgcattggcttgaaattaacaggattattg
agagacttatcgacggtgccatgttagagtttgtcaggatagtggatgaa
cgacacaagatactttgtcatgggtttatctctttgagtacagattttgt
gacatattccaaccgacgtcagtcctttgatgttgtgcttcttgcttggt
tgcagaaaagtaagaaatgcaaaatgggagagttcttttcttgagtaaag
aaacgtctcatcaaatttcaaataaaccattatctgtaagttgggccttc
attcactttcacaaaacaaatatgcattactgaccttgtgtacatttatt
ctctgcaatatagggcttttccgtcatcaatgtactagagtacccagcta
actttgagcattacagcaagcccaagaccattgataatgcagttgggtgc
ttgacagagtcacgtgaggctgtcaaagtgctatcatctgatagaaatca
aatgtctgatggagcaagtagtgccattggttcaatccttgaactggagg
tgcaaacttgtcaggagcgatcaaatggcgttgatctgtcaatctgtgtt
gctcatcagaactaacaagcaggtgggtatgccattggaactcacaaaca
tgccaaaccagtcaatgaggaacttggcactattcttgacaagagtcata
gtatccaggtttgtgccaatcgtgctgaatcaagaatggatgtactcagg
gccatccaaaagaagaaccagcgcaatctggtactggcaccaaagcctgc
aaatgatacaaggtggagcggttgccatgatgagactaagcatgctaata
tcattatgggggatgtatgccttgctattaaagagttgctcagtttcaat
ggagaggatcacaaccttctcactcctgctgagatgctgaccaatgacta
tgaccatttgaattacactgaaaatgataagatggttctccaccagttca
aagccacctttgctgatgcaaagcaggtttctatcttcacgcaagagaag
ggaaacaccaatgcatatctgctcttccaaatccagatggttatacaaca
tacgcagagtgactattttgaaatgccgggtggtaagttatgctctttcc
taagaatgttatttccgcacattgtgtacacatgttgacagcatactaat
catactgtcttctgcatgaatacagacatttctcatggcgcaaacattgc
agacttgtgtgcttgtaaggcccgggcagtatgtgtccatcaagaaaatg
ctgaactctctgccacagacactgccaagtatgatgaggttgttctaatg
gataaaacaattgaagtctacagagatgcgtatgcctctgacttggctcg
tagtcttgagattgataagtgccatctccctccagcatacagtattatgg
ctctacttaaccccatgtttgggttggaaccttcgatcaccggatcccat
ctaatgaccaaagctcaatacagtgtggcacatgcgggcttattgagagt
tatgtaagatgagtttgatgccaagaactcacttctaccctgagagtgaa
agtggaaacagtcttgattgatctgtctatattgtcgaaaatgacaacta
ccctctggctgagaagggactcgttagctttgagcaCAATCTGAAattct
ttgatgataacagtcaaatatttccaatgcttaatttgattgtacagagg
gaagtttcacgtagagttactgtggtgggttgtgagagattttttgggct
gttgggatatgtctcacaaccacgccagaatacacttatggttcacaact
atgaatgcattacaatgcttgctcacatgctttgacacatttacattgat
cctgagtgggttgctcacaagtatttgcgacgatgcagagccaaagcatg
gaagaatcagtctacagatgatttgctgaagtgcttcaacctcgaaagaa
ttctagaagcaaaaccttatgggtattcaacaccaaaggatctcacaatg
agtgagaatctcaaaaacattcaagacagttgagatgcctgtttaaataa
tctttttttgcatatcaattcagtaaaataactacggtacttgttggaaa
tatattagtttagttttaggggtaagatctatttctatttttaccttttt
caacgctcacaaatttgctgcttttaccttaattaccttttcaacgatca
caaatttgctgcttttaccttaattactttttcatagatcccaccattgc
tgcatttacttcaattactttttggaagatcacacaattcctgcttttac
ttcaattacttttacaaacatcacacaattcttgcttttacttcaattac
ttttcccaAGAATAAAGTGAGCTTACTTTTAGGCATGAGTagcacttttt
tgaaacactgctactaagtaatggagttatagccactacttagattgata
tcaattctatatcttatggaggagtccgttttcctgtaaaaataccaatt
cctattgtaagtagaaataaaagttatcactggtttaggtctggaatgac
aggtaacctatctgtaaactccggtatcactctggtacactagtgtaccg
attcgttacagaagtttataaggagattactggactacaccataccgcgg
gttctggtaaccctcctgtacactcaagtgaccaggcacgttaTATACTT
TCAATCAAAAGGGCGGTAATAAAAGTCAGAAGGCAACTGTCCTCTCAATG
GATGTGAAAAATTTAGGATATTAAAGTTTATTAATTGCTGGATGTGCTAG
ATGATATTGAAATTGTATTTTTGGGCAGGACCTCACAATATGACACTATC
TGGTTCCCCCCAGATTTTGGTGCTGTTTCTGAGCACCCACACCCACCATG
AAACTGCTCCATATGCCTTGCATGGCAGTAGTTGTTACATACGTAACCCC
CCCTCAACCATGTCAAGCAACAACAAAGACAATAGCGCCCCAACCAATAA
CTGGACGAAGGTGCTCTATCATACTGatgacagaacactgcaaacaaaaa
acactggtaacctcccagtatacttgagtgtacggggaggttaccggagc
ccctggaatggtatcttccgataacctcccaacttctgtaaccttccagt
acactagtgtacgggagggttaccggaatctaccggtgggttgccggaaa
ttcaagacctaaagcagctttcggatttatttctacctacgataggaatt
ggtactttttacaggaaaacagacttctcagtgagtcttagaatcgatat
caatctaagtaccgtataaatcggtgtttaggtcattcacgttacaagtc
aagtgggagtcgaattagtgacatttgttcttttctgctgcacggacgcc
ctgccagcactaaaacataaaaaaacagattctcctcactggcagcaaca
tgcccatatgtgtagctccccataactccttctagttgtggagttatgcc
agatggtagcgaaacacaccacacatcaaggggcacatcacatcaactgc
ctaaaatctaaaccatgatgtttcaggttgtgttgttggcatgaacagag
ttacaaagggcagaaaaaattacccctatggaagtaaataagcaaagata
ccaaaaaaatatcacggacgacaagctaacttgagcggattataagttac
ttttttaatctatcttttgacatttcatttacctaaacactgatttatac
TGtagtggctataactgcattacttagtaggagtgtaccggagggtaacc
ggaagtgtacgggaaggctaccggagtgtacaggagggttgccggagtgt
acgggacggttacaggagtgtacaggagggttaccggagtttgcacaaga
gttacttgatttgcccaaatagagattcctaggtatgggagggatctaag
agtgtaccggtgggttactggaggtataggtaagttacaggtggaagcta
gcttaggcttactaattgtgctgtgcctacctgcctacagtagcccctca
catcgcccaccaccccgagcccaccaaaatgccacaggtggcaaaatttc
agccccaacagcttgctccttgagtccacctcaacgctccactcaaacct
attgtgattcctctaccacaccatggcatcgtccacatcaaccaaagggt
gaccatgcatcatggcaatgggccactcaacccgtagtgtcatcaatcat
gttccaaacgtcaacatcaatcatatgtcaccatcgcaacccttgtggga
aggaagcagatatttcgtgtctatcatgagtcacaatcgccaccctcatg
gataggaagcaggggtttgttgcacttcatgcaattcttgtcaagtagcg
aatcagccttcccagtcttcctcattccatcacaaaaatacttcttcaga
tatgtgaaattgctttgtgcctgaaagccctctttggtatcatgatgaca
cttgctccaatctaatacacatttggtttttggctttgtcataaacttga
ttatgtgacgtcgttttctctttaatttgttcccgtgtctgtcagcaaca
tcagcgtctggactgtctatcatatcttccatgcagctactgcatatggc
cttcctgcagcttgagaacccaacatgagacattcgacatgggtaatact
gaaaaggggacagtgttgagcacaactttgatgtaagaggtgaatatatg
acactagtacaccaaatactcacaagactgcttttgggaccctggtaatg
aagctaaaaaggagaggacgtcacatatcaaatgtgaggatgttaaggaa
accattaggcacttgtctggtactcacggtgtgaaaatatggcaagaaga
acaaaataaattgcacgcttgaggtgaaaaggagaggacgttacatatca
aatgtgaggatgtaaggaaacaattaggcactcgtctggtactcacggtg
caaaaatatggaaagaagagtgaaataaattgcatgcctgaggtgaaaag
taatccaggaaacacaggcagtttacaattcactcgccgccaaatctctt
tctccagatttttcagcaggtgtttgtgacacctgtttgcattttgcatc
ctaaatacaaaaaataaaagaagataaccaatgttagtcgaacaattaaa
ttcatgctagatgaaaataaatacttctacctcaattacctgagcctctg
aattcgttccagcagacgccttggcagacaaagatttttgttccttttgc
ccctttctttgagtggcattccttgtctcaaaagcgactctcaagccttt
tggaaccttgtcataaggtagccattcatcagggtaatccatcacgcacc
aaaccttgtacagcctggccttccctggtttcttattagaatacaggatg
gtctagacaaccttgtctatggcatactaattcacaaagaagaaatgaat
ccaatgttggtgacacacgaaggcaaaatggaaatagcaaaaagtatgca
ttgaatggagtacactgataccttaaccaattgctcgtatgctctctctt
gaatctttctcttgttgaaatcttctatgacatcagatgttatgttgcct
ttaggttgccaactatctttacaatctcccgtccttctgatcaagtactt
ttactgaccatttgattcaaacttggaatgaaggatggtctcaacttgct
gctgctgcatattgattgattcctctccatttgctcttgagacagcagct
tgtaagatgatcttaacttcgcccccgctattgagatgtgctcgtagatg
ttgttcagttggtggattattgtaagaaaaatactctcccttgaacagtt
gcttcttcactaagatgtatgtcttgcatcgtccttttgcctgattatca
aacaaaacttcaatctcataatgatcagtatgtgcatgctgtttgccccc
tgtcttggttttcacagacattccaaataacttttcctcaagatgttgaa
atttcttctttacatctacggcagagttcagaagttttactaagccatga
ttcgacacccttctttttgtattggccttatcactgatatagtgtcacct
gatggtatacggtggatcatgagttgctccatgaacaacaattgccatgg
gaagcgtttctttgagaaattcactgttcttggtgttgagagtgtgaata
tttctccaattgagctggagacaacttaagacacttcccttccaattaca
cagaaggtcttcaacatcagcagtgctggttattggctaacctctgatag
tgtgtccgctttgattgaacactgcaactattgctgcttcgaatgaagct
ttcctgatgctgaccacatcttggcagatggagcctaacctttgaaggaa
atcatgaatattttcctctgtaacagcaggaaagcaagtacagttcatgc
ctggaaggatatgagcataataggaccaatattttgttgaatgtgcaaca
ttgagacccccctttttgtatggaacgagtccaccatccaatataacaat
gtctttcctgtttgtctcaacactgatcttgcatagtgtggcacttgcca
acataccaagtccttctgtgtttatggcaatcttcttttgcacagcaatg
gatggatgatttgggtctgttgcgtattccaggtctcacgctgtgctggg
agaatcagaggcatttgaccaattcctatttctttgttgagagagtttgt
gtcttccatatcaccaaaccccatgagattgtttgaacttgtggaagata
tgcctgtcggttctgtggtgttcttttgagcctcccaaagaggtgatgtt
ggagcgagtacatggcccgcttgagcacactcagcacctgtggcctctgg
tgtcggcgaccggacagcatggttaacatagtcgttcccataaatatgat
taatgttaaaaaccatggatggtggattatttggttgagaaatcattttg
ggaagaataagtagttatgatgtggctgttcatgaaaaaaaaatgatatc
aaacaactgttgggctgcaaattgggcatgtgtggccatggataccttaa
gtaggatctagtacttaaaaaagcaatggtcaaatgagtgggcgcgccat
gcacttttattctccaaagaaatcggcacgaattggttatggggtattct
catcttttcaactagtgctaggattacttcaactgtcaataaaaacaaaa
gaaaatgaatttgaactgtaaagtttgcaagctttcatccatttacgacg
cccctcaagagggtatgaagtatgttcatgtcagctgcaggggatgtaaa
acagatttcctccactgcgctgattgtgaattacaagttgatctcagaaa
tagaacatttgtgagatttggacatactctggcctctcatatgagacaac
aatttcaaggttgcacacaaacacgtgttgagatcatcaaaagggtaaac
aacaacgtgtagaatatgcagaggttgattctcatgacgaccatgatttg
gtggaggaacacaatctctttggagattcagttgagtgcggtgttgactg
cagtgacatgagtgattttaacgaagatgatactggtgataatcaatcaa
cggcggaagattggattgatgacaaaaatctgttcaatccattaggcata
tagaatgcaataaaaaaccagttgatggcatgggatgatatagaaaacca
aatatttgaatgttattatgattacataacatatgacctggatctaaatt
ctccacctatggaagaagataccctgttggataatgacaaagaagttgct
gacgatgctgacatgttcgctaccaccacatatgaggatgccaatcgtta
ttacagcaatgatgattttttgtcttagacacttgcgggaagaacatgat
aagttcctaagaaagaaaagcgtttggaagtcacactgtcaaaaccagct
gtatttctatcagaagtatattcagaaggccaaaagtaattgtgacaata
cagggggttttcgtggtttggtgggcagagagaacgttgacaattgtgag
agcatgcatatacttgtggtcaaaagggaggcactggttgtattcaagta
ccatcacatcatcatgaaacttcccggtgaatacaaacaagactttgtga
catacgacaatgagaaatttgaactgtttggattgggatccatatttcac
gataaggtgaagacaaaattctcacattaaatgaaagatgttaaaagttc
tttacaaagggtgcgcactccttcatgtagaatttcccaactccaaaggt
atttaacataaacaatcatacatgtgtaggtttggaagagacgattagaa
tttgtttggatttgcctgggacggtggaacaaaggagctggatcacgatg
gtctgaatggcacccaagcgatggccgacctcgtcaatgacatagtcgat
gccatgaaaatagagggattatctgatgagtctattcgtgagacaagtat
tggctgggtgcacttttggagtgactcgttcctcagatgttttattaaac
aaaagtataacagtgtctggattatgacagcaaccatttggcctccactg
gaggaaatgaactctgtcaagtacacacatgtattggcaatggggaaagt
actgcggaccacacacctgttattgaatactaacacagagaggtcaaaaa
attgatgaagggttttcttacctattttggagttgcaaatgaaattcgac
gtatgacggtcggattcgtattccacttttctgatagaccagaaagacaa
ttcatcactaacacaagaaaggagggtcattactgaaagtgctccaatta
ttcctactgtgttgactttgacagactaccagcatgcaaggTTCTTTCCC
GTAATCACATTTttttgaggataattgggaaccaactggacggaacaatt
ttcatgttggtacagatgggaacatctggatcgcttgcagaagcgcttaa
accaggacatgaaaaggttttcacaaaaatgaatgaagacagatcatttt
atgagtcgaaaggatcgtgaaaaaagtcaagggtgacttggagaatgatg
ccccacaaaagttggcagatctttctcatatgttggaaaagatgatgggt
tatagtacaggaacaactttggaatgcaatggccatgaccccaattcaat
ggtaaaaggtgcattgatgtcaaggaaagcaaaagctatcaaaacagcca
gcgtcaagaaaagggaacgcagggagtgttgtatcaaatcctgtagcagc
tatgtccacgccgtctgcaaggataaaaagttttgctacaaacatgccaa
accagagaacaagaagaaatgtgctaattgtcatgagaagaatgcccaag
ttggtggcgggttatgcagaggttgttttggtggcaaatcgaaagcaaag
aagtccttacaaagcaaaatttgtaaactgaacacaactagtcgtatcag
ggggaagtgtgcgggttgccttgatgtcaagtgctttgatgtgaaaatga
agcgtatcaggaaaagaaagtcaaagaagtgtcttgttgtgcaaggaaag
aggcagaagacatgaaaatgtcaagcattggtgccaaagagaagacacag
gggacatgaaaatctcaattgcaaatctagattcatgatttattattact
tcaggctataatcaaccatgctctttattttgtcttgattgtttcaatcc
tcttctctatcttgtccaatctcgcttttgcctcacacagcgcaattttt
ggtttgggacttcaaaatgttgtctgtcattttcacaagaaggagtttta
agcttggatatgttgtcataagtagcatccagtttgttgacagtaacaaa
ttcctccggtttcttctcgtagattatggcaaggtgtccaacataactca
ccccacttgccaagtaatgttcagcacttttcttgtaatagcttaatgct
taatggtatgtcatcttccatttggcctctgtcgccaccagatctagcaa
ccctcgtatctcttataacttcctttgatgacgataagtgttccacatag
catttgtacacgcatgctaaacaatagtgtgattgtgctacaagttcatg
aaagtccccacctcatggctcaatgttgagattcaatgctctgatgtatt
cttcaacggcaggtgccaaaaagccattgattgcttgcatttgacctaaa
ttttggtggattgtagcaagatcttgttctattctctttttctgttcatc
tgtgtattgatgggaaggaattctgtactattcgagaaatgcaactccat
tgagaactattccagcggtgataacccttgttttcttgagattatgaaag
gcatgttcccaaatttctctgaatgtttccagaccagtttggttactgat
atcaaatagtgaccattgcaactcagtatttgtgcaaatgttcagaaatg
attttccaagttcagaatacaatggggccacagcaggaaataaacttgca
tggaactttttgtcgtcagttgggttgtctggtagccacttcttcaattc
ctcgttaactacagtttccaggtactggcagagcatccttgatccatcgt
tgtggttcccatgtgaaatcatatggaatgcaagtttacagtgagtgtca
ctgttgttggtatgtagaatgccatagtcccccatccatgtgtttttttc
gtcgccactttccatgatgatgctgtgttcattatccacaatcaaggaat
gcttttgcagtgttgacgggccagcggttggaaagacgaggatgtgaaca
agaggaatgggtgatcttatggattcaatttgctagccatggaatttttg
tcgaggagggcctgtcgggtgagtggcatgtctgggtgggaagattttca
aggggctgaaatttggtcacgtgtggctactgtgtttgtactaattccta
tgtaaaaatttatcatggtgtcgtgccattttcaatcaagtggtgtgaat
cataatatgttacatctctacacaatctctacatcacacaaagaccttgt
caagcatggcattattatttaactaatggctccaaccaaacgaaCTGCTC
GCCATTCTACTGGCAGAAAAGCTCCCCGATTCCAGCTTGCCACCAAGGCT
GCTCAAAGAAGTGCCCCTGCATCGGGAGGGGTTAAAAAGCCTCATAGTTA
TCATCCTGGCTATGTTGCACTCTGCGAAATCCGCCGCTACCAAAAAAGCA
CAGATCTTCTTATCCACAAGGTGCCATTCCAGCACCTTGCACCAGGTTCC
TATCCACATTTCACTGCTGAGCATTTTCAGGCGACTTCTTTGTTGGCTGT
TCAAGAATCTGTGGAAGCATTCAGCGTCGGACTATTTGAGGATGTAATTT
TGTGTGCGATCCATGCCAGGAGGGTCACCATCATGCCAAAAGACATGCAA
CTTGCACTGCGAAAAGAGGGACGCCTGAATTGATGAGCAACTAATGTATT
CTAGGAGATGGGGGAATTATGatgtgagtgattgagtgtctcagtgcgac
gttgaatgattggcttgttcaaacctccacggcgtttgggtcaccattat
ctcaaatctcataccacatcagctttgaataatatgcgatcagcacatgg
caggatatggtccacttatgatgatgtgtcagcacttgacattaccatat
ataccggattataagtaccacaaatgtcaaacgatacatttgaattgtac
ttataatacatctgaagtatgcatttttaacacggtgacaatttgtgggt
atcctgactatttactttaattaattttttgtagcgtatggtaccttctt
cccgccaggtctgatccccaacttggggcttactgccttcaacagttgcc
attccacactcactgcccacttttttATTgcgccatctgcatccattcac
tgaacctccccgatgagctgttctgagtttaaattgcccgcccttctgct
ctccttcttcagcgctgtcttgatttagagaaatgttgaagaaggcagca
atgcattgcacctcttgtcattccttacaacgacattgtttttcttgctg
ttttggtgtgtcataactgttgagatatggtgtcgatgttgcctgttggt
catgacctccgtccaggaattgacaatgtacgtccagtccttggtgtcgt
tgtaccagaatctgtgcctccaaacacagaccttgtacgtcttccatccg
gcacggaaggctctcctttctaattggaaagccctcatcacaaagcggaa
attgttccccgagttgaTGTACCAAATGTGACGCAAAAGGAAGTGTcctc
gcgtaaatccttctctattaaggagaagtgtgagtacgtagttgccattg
acgctctcattgcaacaggtgcttctcattgccaagcatgcatgatggat
aatctcccacataactactatctgtgctttaagaaagtgatgtcaaaaat
aaacgacctcaagaacaacgacgggtttgttccatttaaaacaaatggaa
ccgcccgtaagatccatctgggccgtcccagtctcctacaggagatttac
taagacttgtccGTACAcggatgatccaacaagaggtgtcccgcttgctt
ccctcgttctgtagcaaatccatggaagcaaagaagagggtggttgcact
gctATGCACACAGTGCAGAAGAACTCTGGTGAGACCAAAGAAGAATTGCA
ACATTTCATCCAAATGATGAAGGAGAAGCTTGTTGACTATGATCCATGTG
ACATAATCAACATGGATCAGTCACTGATCCCATACTCTTTTCATTCGAGT
AGAACCCTCGAGGTGAAGGGGATGAAGACCGTACATGTCTGCTCTTCCAC
AGTGGACACGAAAAGGGTAACTCTTGTTGTAACCGTCAATGCCAGCGGGA
AGATGCTACCGCCCATGCTTATCTTCAAAGGTGCGACAACCGGATGCATC
GCAAACCGCGAATTCGGGTACGTACCCGGATCGTGGCCATTATGCCTGCC
AGAAAAAAGCGTGGATGGACGAGGAAATTATGCACAAGTGGATCAACCTC
GTTTTGATTTCGTGGAAGGAAACAACCATGCCCGGAGTTGTTCCTCTTCT
TGTTCTAGACATGTACTGCGTCCACATgatgggaactgtggtgaatcgcg
ttcaatccctggagattgaggtgatccatatacccccaggatgcacatat
ttgtgcctaccggttgacgtaggaatcaacaaggtcatcaaatgcaggat
gcgtgagaaatgggaggattggatgctagagggagatgggattgtagatg
gagtggcaaaggagccaatgcggaatggttgtcgatgtttacaataacat
ttcacgaaaaacagtgcaaaacgcttggatgaaagaaaggtttgaatggt
tttgattaatcattatttactaagagtatatgttttgttaaccaattaag
aattattttaattactatcatcaattgaattgaaacggtcacacaactcg
cacataggcatagccactattgtggtgaaacaggtgccgcatggagcggt
ttgcatcatcgcattgaaacactttggagatgcataccgtatgcccatcc
agctgacatccattctccccggccacgtattcacgctcaacaaaagaaac
ccgacatccatccgagccatcattgttgatggtgtaacatgatacttcat
gtggcaccatcattcgcaaacggtgcagcatgtccaccccgcagtcttgt
cgattcaagaccagcgagtttccgcacccaaatggatgcaatttgcaact
gcatccattattgcagggcaaaaagccaacgagcacaatccataccatcg
ttactacaataatagtacggttgtgctatggttgtgtagtgagttttgcg
acaaatcgtcataactcaacaacagccaggattactgggaaccaagcata
ttggcgtgttgctgacatcaaggagaaactaactgggtggtttccaatgg
atttactatgggaaaaccactagaaatacacaaatgtcaatcaatttagc
ccattgggacttataatccggtggtatttataatccggtatatatggtag
tattaatgatcatgtgacaaaatgctggttcttggtgtggaggaatcaag
ttacaatattatacaacaaattgatgaacagttatgcactctattttgtc
gttggttttatattcattacacagtgtctatactcctttctcccgcacat
tattgtatggtccccaacctagaccccttagtatgatgctttgttctgtt
ctgtctatgtactttcacacccaaCCTCTTTCACCTCGAACTCTCATATT
CCCTTTGAATTTGTTGGGAGAGTTGCATATCTTTTGTCATGATGATAACC
CTCCTGGCATGGATGGCACACAAATTTGTATCTTCCAAGAGTCCAATAAG
GTATGCCTCAGAGGCCTCCTGTGATGCTGCCAATGCAGTGGCTTGATATC
ACATATCTACAGGTGGAGAAGATGAGGGAGAAGATGCCGTTGAGGTCAGA
TTGACCCAGGAAAAGAATGGCATGGGCCTATGAGACTCAGGAGGTGGGAC
ACAGAATATTGGCAACAAGCGTGGGGCGGGAGGTGCTGTTATTGTCAACA
ATAATGTAGGGACAGCCATGGAGGAGGCAGGATGCGGAGAAGAGGTGGGG
ACTGCCATGGAGGATGCAGGTGATGGAGAAGACAAGGACATGCCCATGGA
AAAAGGGGGGACAGCACACATGCTAAACAATTCAAAGGCAACAAACGTGC
ACGCGGGGGGCTGCTACAAACAAATGTTGATGTTCTGGATAGAGGGAACA
TGGTGGGAGGGTTACTTTTAGTCATATGTGTCCCCAATGAAATAACTTTG
GCTCCAAATTAACAAACACCCACTAATGCAACTCCCCTCCATGAAGCACA
ATCGCTGAGTTTAAGATGCATTGTTACTCGTGTTCCATCATTACATATTA
CTAAGCAGTGCGGCTGCAGCATGCCTTCAGGGTTCAGAGATATATTTGTT
ACACATGCAACATAGTTACATATGCATCTCAATACAACAGGAATGTTGTG
TTTCAGTTGCAGGGGCACCAGTGATAGGAATAGATGGCCTTTTGGAACAG
AGTCTTCATGTTTTTTCACACCCAAGGGGTCTGACAAAACATGTTTAATG
TGTCTATTTTGTCATTTTTTCCCAATATATTGGCTGCTAAATATGAATAT
GTATCCATCCTTTTCTATGGTTACTGCCTTGTTATATTGAGAGAGTATGA
GCACAAACTGATACCTTCTCTGACCTGCAATCACCAATTTAGATAAGTGT
TGGTACATACATACCAGTGTTACAGGTGTAACTCATCTTTTGTCTGTTAC
CATGTACTCATCATGGTTGATGGCTTTCCTCCCACAATAATAACAATCCA
CATTTTGTTTGACGAATGAGGACCATGAGGGACACTGATGATAGGAGGTG
GGTTGCCATTATTTTTCGGTGGGTAATTTTTTTTGCATGAAACCATTTAA
CGGGATTGCTCATCATACTTCATTTTCGAAAAGCAAAGGACGATGCAATG
AATCTGAGAAGGCTTCAAAATCAGCTGTGGTGGTTCGGGGTCTTATGGCG
CAGGCTGATCGTGTGTCTGTTATGAATCCATATGTTTCTTTGGGACAGAC
AAGGCAGACCAGGAGGACCATGACAGCAAGAATGGGGAAGATCATACACT
ATGCGACGTAGATCATGAAAACAAACAGTAACAATTTGGTTCAACGTGGT
GGATCCTATGAAAGTGCTACTTGATGTTGTGGCGACAACTAAGAAAGCCT
CTGATTTATGGGTGCAACAGTACAGACAGGTAAATTTGTTCTTCTGATTC
ATTACCATTGGCTTATGATGATGTTGTCAATGTAACACCGTTCTATATGT
AACGGCTTTGGATGCACTTAGGCTGATTGTGCTTTGGCAGCACCACAAAC
TGATGATGTGAGTTAATGGTGTTGACCGGTTATTTTATTTATATGTCTGT
TGCAATGTCTTTCAGTTCTTGTGAAATATTTATCATGCAGTGTACACCAT
CGATGTTGTGAGAAGTGATATGGCCATTGACACTTTTTGCTACTGTGGAG
AGGTGCACCATGAATACAGGGTGAGGTTTTCAACCCCAGTCAGTGAATAT
ATATGTAACACCTTGAGATATATAACATGAGTTTTCCAAATACAGCATGA
CAGCAACATCTTAAGCAGCTTAGACACCAAAACTGCAGATGTTGAAGAAA
ATATAATTGAACCACTGGTATTGACTACCCAGTTACCAAGTGAATCAGAA
GACAGTGATAACGATGCCTCTGATGTGATGGAAACAGCAGACAAGATTGA
TAATCTGGAAAATAGTGACATGGGGACCAAAGAAAAAGCAAGGAGATGTA
ACATATTTGTTCTTCTCACAGCAATTTGGTTTCTGGACTCAATctaggtt
gtaaattccaattttggttactgtcccaaaaacacagtaaccagtgaccg
atcggaatcattgcagtaaatcatgtcagttccagaaatattttggtaaa
ttttgtcaaaatgagccttatcttgtgacgtcatggcatcacagtcctta
agtattgagcaaattacgtaagtaagcctttctcagtaatcttgtgatca
cagtaatcacgtttctgtcaaaattagcacatattctggagtaacacgga
attccactggaattcctccggaatttacaacctagGACTCAATGTATTTG
ATTTCTTGTCTTTTGGATGCTAGGAAGTTAAGGATGATAGTACAGCATTG
CATTTGAATGTCAAACAAATGGAAATTTCTGAGTTGAGTGATGAAGAATT
TGAGTGGGTTGATAACACCCGTGAGGTGACAAGAGCTGTTGATGAGATGG
AAAAAATGGTTTTGAATGATTCTGTGGAGCAGAAACATGGTTAAGAAAAG
CAATAAGAACAAGGTATGTCTTTTGTCATGCATTTTTGTACCTGGATGCA
TGTTTGTAAATTTTGTGTGATGATAATACAAATGTCAAAACAGATGGTCG
CTCATCATGCAAAGAAATGTGTCACCATGCAGAGAACCAGGTCTGTCGGT
TGAGTTTCTTATTAGCTCATTACACATTCTCTTTGTTCTTATTACACATG
ATCTCTTTAAAATGTTCATCATACTCCCAGTTCCCAGTCAAAAATTAAAC
AAGAAGTTGAGTATAATGAAAAAAGGTGGCCTAAAAAGTAATTCTAAGCT
CCTAAGGGTAAATTGAAGCATTCCAACACAAAGGTGCACATGCCTAATGC
GAGTTTGAGAAGCTCACAATACTGTTACAAAACCTATCTTACCTATCAGT
GTATGACCAAGTTGAAAATAGAAGAGGTGATGGGAGAGATCGTTACGTGA
CAAGTGTACACCATTCAGAGGTTTGCCAAGTGTACAATGGAATAAAACCC
GTAAATGCCGATCGCATTGGTGAGAGTCATGACACAAAAATCAAGGACAT
GAGTACACAATACAAGACGAGATGCACCAATTTGGTACTTGAAAAGATTT
GGCTTCAACCTTGAAAGATAAAGGAAATGGTAAGAGATTAGATGGTGGCA
AGGTTGCCACATGGGGTAGTGGTTTCATTGTCAGATCAGGTATGAATAAG
TTCCTTTGCTTACTGTGTGTAATTCATTGTTCCATATGTCACAATCAttg
gttgggcagtgctgcaatttaatcaataggacaaggcggacacattacgg
tgatgacaaatttttggcattggagcagaagcatgggaacacttcaacat
tcaagggtttcttgatgtttttggtgtattggtgcaatgaagatggccct
cagtggattttgcaatttggcctacatttacttgtcaaactgttgaagta
caagaacttgttcctacacattgacacctcatttcaaggagtgccacagg
ggttttatcaggtagtgatatttttggttatggaccagggtaccggttta
catacactgctgttttattgcactatgactaacaagtcagagggagcaca
caatatcttgtggatgaacataatCACTTGTGATGTTCAGTGTAAATCAA
CTTTGGGACCATTTTTCACTCTCCTTCTAACATTCATGTGACAAGGGGGC
ACCATGAGAATTTGGTGAGGTTGGATGGTTGGGGTGGTAAGGCATTGTTG
ATGTGTGTTGATAACTTCTTTGTGGTATATATGTAACAACATCACCCATG
CATTTTAGTGTAACTGCCATGTGACTGAATGTCAGAAGTTGTGCAGTGAA
GGAAGGATGTTTTGAAAAGTCTGGTTGGGATTGAGAGGGGGGAAATGCTG
AGATTTGGCAGTTTTGCCAgttttggattagttaataggatctaaattat
atgtaaaagggcaaatgttttggcatcaattgttaacttaagatctggca
attcttgtggcaatttgtggaaagagacaagtagtgaccacaaaagttgt
aaaccctTGACCAAGTCATTAAAACTCTTCTTACCATAAGCAGCTCAAAC
CTAATGTTGCAAAACTGCTACAAGGCTTTTAATAATTTCAAAAAACATCA
AGTCCAAGTTACCAAAAAGGGTAGCATTTGGGACAAGTTGTCATTCTAAA
GCAAGGAGATTCTATTGACACAGACCATTTTGAGACATccattcttgaag
tcatttgcaatcttcagttaggcgacttcaggaatgtttttgaagccaag
cctcgactcacaaatgaatctcctttgccagcaaactttcacAGGGATGA
TTTATTCAAACTAGTGTGGAACTTACAGTTCAAGTCTGGGGAAAACCTAA
TGTGACTACTATTTACTCTTAAGAAGTTGAAACATCTTCTCAACCTGCCA
TTAACTCACTTGGAGGAGTTGCCACAAGACCCACAAGAAAGTGAATTGTC
AACAATGAATGTGCTAGGTTTATTTGATCATATTGTACTTCAAACATAGC
CTACTGATGCCCCAGCGTGGTTTTTATTCCTTTGGTTGATCTCCTTAAGT
TTGTATTGCAGTTTGAAGGGTGGAACCACACTTTGCCAGCACAATCTGTC
AAAGACTTCTAGAACAAGTACTATTTGAAAATTCCCATCTACACAAAGAC
TTTTCTTCAAACTGTAAACAGCACCTGACAATTCTGGTCAGAGTGATGAA
GAAGATAGTGATAGTAACTCTACACCTCCATTATGTGCAAGCAACATATT
CTAAAACATTTTTTCGAAAGCCTAACTTCATGCCTAATTATTTATTTTGA
ATATTTCATCAATGAAAAGATCTCATTGCTTCCACTCATACGCTTGGCCA
CTTGCCTGAATAACTATGGCAATGCTTTGAAATGTATTCCTCTAAGAATT
ACCTCACTACTTATGTCAACATTAAACTCATGCTCTGTCAATTACACACT
AAAATCACCTCACTCTAGCACAAATCCATCCCGACTTGTTAATAAAGACC
CCAGATCCACAAGCATTCAATTGCAATGTTGACAATGCTTATATCTTGAG
AAGCCATAACTACTCAACACATGAAATGAAACAATACTGTTTTTTGAAAG
GTGATGTATGATCTTGCAAAAAAGGGACTTATTACAAATTCCGCAGCTca
aaaccaaacctcaacccaaaagcaaaagcacaaaacaaCTTCGAACTTAT
AACAAATTCAAGTTACAACCTAAGCAACGTGCCTAAAATACAAAAACCTT
TAACAGACTCCTCACTATTCAAGACTGGTTAACTGGCAGAACATCAGGAC
TTGCAATGTCATACAACAATTCTACAAAAAACACATAATACTCTAGGTCA
CTTGCCTAAAATAAAAAATACTTTAACGAACTCTGCACTATCACAAGACT
GTTTGTGATGTTATCCACTTGTGATGTCAGTCATGAACTCAACAGAACAC
TCACTTCTAATAGGTCACTGTCCCCCCCCCTCCCCCAAAGCAGTTGGAGA
TTGGTGCTGCTGCATATAATTGATCCAGTATCATTGTACTAATAATCTGG
AGCATATGGCAAACCTCAAAACACAAATGCAGGAATTAGTTTGACCCCAT
CAGACTTTGATCTCTGCCAAACACTGTCATCATCTGATTTCAATAATTTA
AATGATCCATCAGCATCACAAACTAAATGCACTTGTTGCTATCCTTTAGG
CATAATCATATCACATATTGCTAGATAGCAAATGAAAATAAAATATAATC
GATCGAGTTGAGTGGAGCATCACATACTGATGAAGGTATAACTTCAGAAG
ACAAGCATGTGTCTATGAATACTTTGTTCATAACTGCCCAGAATATCTCA
CCAACAATATAAATCTTAATGCCAATCTTGTTGGAATTCTTGTAAGAGAG
CATTCATTGACAATTATTCTATTGATAAAAACTCCCTTGAACATGTATTA
AAATTCACATCAATTGGATATATTACTGCTTTACCATTTCTTCTAACTAT
CATGACAAACTTCATCCTGGTTTTCACAGTGATGATGTTTCAACTTCTGA
ATACAAAGCAAAACAAAGAAATACTTGGAAGTATGGATTGATGACTAATG
CCAGGAAAATCATTATTCCATTTGAAAAAACAGTAAAATATGCCAGTGAA
TCCATTTCTCGTTGTGGATCACCATTGTATGGCAATGCAATAACAGTTCC
TATGGTGCATCACTTTCCCAATGAACTTGTCCAAATCACAAGGCCAAACT
ATTCACGAGTTGTATGCGTCTCTTTCTTTACATCCCTCTGCTTTTCTGAG
ATTTCGATACGAACAAATCTACACCTTGTCATCATAAACCTTGCCATCAT
GTATTACAGGATGTAGCAATCTACGATTATTGCTTCAAATGGGGAAGAGA
AATACATGTCAGTAAATAACAGACTTGAAAAAAGACACTTGCACAGAGTA
CTATCATAAGGGGATTTCAAATGAATCAAGCTATGAAATTGCGCTTTGGG
ATCCAAGCTTGGCAGCAAAAACTGCTGGTTTTTTAAGAGAGACACAATTC
TGTTCCTGTTCTCTTTCAACACATTTAAATGTGctggatttgagcatcca
cacttgatatttcttcctatgtaaaatctgctacttttaatgcttataag
aatggttttcatattcctctttgttctttcctccaattaacttgttatgt
tacagttttaccacaacatatttcaatatcattgtctcctacctaccaca
gaccacatacatgccaattgtcatcaaatatagaataattttctttcata
aatgtatggtcaacatgatgtacgtaagacctgattatcgtcccatgcct
gttggggagcgaacagtggctgacAAGTATTTGTCAGACCAGAATCATAG
CATCAGGAATCagagccaagacacatgtttctcaagtagtcattgatcca
aatagaatgactgggccgtctatgttgttttcagtaaaaatagtcctcaa
ggtagctgaaatcaacttcttaggttgctttatcagaaaagcaacaattg
taatttctgtgtatgatacctctcaattttgcaactttattttcattcta
aagaatccgctttcccttaaactctACTAccatatatcttggtgtataag
atccacaaaatgtcaaaagatacattaaaatacatcttataatccgagca
aagctacaggtagcaacagaagaaaaataatggtaccttcctttttactt
ttgggtagtcttattgtatcatgttttcctcccaccatttcactactaat
gcttcgccatgctttcctcctcgccatcatgtgctcaagatgtgtggtgc
gttcgctcacataggaggtttctccgcaaccatgtggagtcacagggagc
gaaccaaatggacgtgttgctgtgagaaaggtgagtctagggataaaggc
tttagaacacttggggttgttttctcaggtgaaaaatacaaatgtcagtg
aaatcaggaaacacatgtcttataatcggtgggatcttatacaccgagat
atacggTAGGTTTTATTAAGCGTTTTGGTGCTATCATTGTTTCTAAGAGA
AATGAATCATAGATATTTACAGACGAATTTTGAATGAAAATTATCTTTGC
ACTCTTCTTTTCCAACAGTTCCATTCCATGTCAATAGATGATCAACCTTA
CAGCTGCAGTATTTTGATGAAGTGATCACAGTGCACATTTCACAATTCTC
ATCTGACTCTACCATATGGAATTACTCCCAGCTAGGTATTTACAACAGCA
CCTGAAATCAAAAACTCTTTTTTTACTTTCTACTCAACATTGGATTATAC
TGATCTTGATACCCTCGATCTCTGTCATTTCCGAAGTTGCCCTTGCGGTC
ATGAATTCCAAGCACATGCTTCTCTCTTTGATTCTCGCGAGCCTCACGCG
CATGTCGTTTCTTTCGAAGATTGTCTAGAACTTCTTTTTCACTTTGCATC
TGGGAGGCCCCACTTGTCGTTGCTTTCAGATGGAAGGGAAATTCATCGGA
TGATCTCATTGAAGAAGAGCGATGATCTCTTTTATTGCCATATGAATACT
TTCTATCTCTGGAATGCTTTGATCTTTTTCTCTTTTTGTTTTCCCGTTTG
CGAGTTGTTTTTGAATGCGGTATTACAGAATGTGAAGATGATTCTGACGA
GGAGTTTGAGGAGGCTACACTGCTACTGTCGCGAATCTCTTTTGAGCCAA
CCGTTCCTGGTTCTTTTCGCCTTTTTGTTTTTGATTCTGTTCTGTGGCGA
TTTTCGCTTTCGTGGTTCCTTCTTATAATTGACGACTGACCAAGTCGATG
ATCGGTGGATACTGCAGTAGAACAATTTTCCACTGATTTACATTGTCCAC
TGGAATAAAATCTACTCATCGGATCGATCCTGGACTTCCGCGACATCTCT
CTACTTTCATATTGCTCACTCATAATTTTTCCCGTGATTGCATCTGCTTC
GACTTTTCTTCCTAAAACTGTGATTTCTCCCGTATAGTTGCTTGCATTAC
CGAACGTTGCGTCGTCCTCACGATTGGATCGCATGTAGAATGGAACACGG
CCCGCTTTTCTATTGGATGCCTCTTCTCCTCCCAACGGGACAGGCATGAC
GCCCCCATTGACTTGCTTTTCGCCATGGACACTCTTCGTCGAACGACCTC
CTCCCTGAGCCAATCGCAGTTCCGCCTCCTCTGCCTCGGGAAATAAATTG
ATATGACCTTGCAAATCCTGATTGCCCCTCGTTTCGTCCCCTCGCCGCTG
TTGTTTGGTCGCCTCGTTTGCATGTTGTGCCTCCCGTTCGATTCGTTCCC
GTTCCAATCGTTCATCGCGTAGAACTCGTTCGACGTTGGCGGGATTCCAC
GGACAGTAGGTTTTTTTGGTGGTTATTATGAGTCGTCCGCTCATGAATGC
TTCAAGGATGAGTTACGCGGACGAGCGCTGCGTCTTGGTTTCCTGTTGCT
GTTCTTGTTGCAGTTCGTTGTCCGACCGGGGATACACTGTCTCGTAGCAC
CTCCAGATCCCGTCCAGCCTTGACCGCTCATCACATTCTAATAAGTGAGG
GGGAGTAGGTTGGATACCTTTATGGATTCCTGAATTCAATACTGATCCTC
AGGTAAAACTTATTTGTGTATTATTTCTCGGTCCTGTTGGTGAAAGGTAA
TTTCAACCGCCATTTATTATTATTTTTTGCCCTTACCGCGGCCACCATCA
AAAAATATATAGAAAAGTGAAATTTAGAATCTGTCCACCGCAATCTGACA
GGGAAAGAGTGCCGCACCAAACAAGCTGCCGAACCCAAATCATCGCCGCC
ATGTCGTCCGACGCCCCCGCCCAAGCGAAGAACCACAACAAATACCGCCG
CGACAAACCATGGGACGACCCCACGATCGATCACTGGTCCATCCAGCCCT
GGAACGAAGAGGACGGCGACGCGCTGCCCGGCGGCCGACTCCTGGAGGAA
TCGTCCTTCGCCACGCTCTTTCCCAAGTACCGCGAAAAGTACTTGAGGGA
GGTGTGGCCGCTGGTCACCAAGAGTTTGGACAAGTGCAAGATTGCATGTG
AGCTTAATTTGGTCGAGGGCAGCATGACCGTCAGAACCACACGGAAAACC
AGTGATCCCTACATCATTCTCAAGGCGAGGGATCTGATCAAGTTGTTGGC
TCGATCGATTCCTGCACCGCAGGCCCTCAAGATTTTGAATGATGAGTACC
ATTGTGACATTATCAAGATTGGCGGACTTGTGAGGAACAAGGAGCGCTTC
GTGAAGCGGAGACAGAGACTCATCGGACCGGATGGCGCCACATTGAAGGC
CTTGGAATTACTAACTCAGTGTTACATCTTAGTTCAAGGCAACACAGTCT
CCGTCATGGGGTCCTACAAGGGCATCAAACAAGTTCGCAATGTCGTCATT
GATTGTATGAACAACATTCATCCCGTGTACAACATCAAACGTCTCATGAT
TATGAAAGAATTAGCCAAGGATCCAAAATTGCAAGAAGAGAGCTGGGAGA
GGTTTTTGCCGACCTTCAAAAAGAAAAATGTCAAGAGGAGAAAGCCTCAC
CAAGTGGTCGAAGAACAGCAAAAGAATACCAGTGGTGGTGGGGATGGTGA
ATCCAAGTCCACCGCCGCGAAACCCAAAAAGAAAAAGTCCTACACACCCT
TTCCACCGGCACAAACCCCCAGTAAAATCGATCTGCAACTCGAATCCGGT
GAGTACTTCCTCTCCGAAAGAGAACGCAAGGCCAAAAAGCTCGCAGAAAA
GAAAAAAGTCGGTCAAGAAAAAGTGGAGGAAAAGAGGAAAAAGAGAGAGA
GGGAGTTTATACATCCCAAGGTGTTGGAAGGTCTCGCGGATAAGGGGAAT
GCTGGAAATGAGAATGCTAAAGTGGAAAGTAAGAGAAATAGTGACAAGAA
TAAAGTGGATGATGTCGAGAGGCTGGCTAATAAGTTTTCCAAGAAACGAA
AGACGAGTTCTTGAAAGAACGGAATGGATTGACTTGATTTAGTTCGGGCT
CGTTACGCATTAACACTCGATCGGTTGATTTTATGGAAGTTTCGCGATCT
GTTGTCTTGTCTTCGACACCGTGTAGTGAATCAAAAAGAAATTAAATTGT
ATTTCAGAATAGTCAAGCTTCCCACCAACACTCTTACTTGTAATCAATTC
GGAATTGCAAAACTAATTACTTACTTACCAACCAACCATGATTCATTTGA
GCATTCATACGCAGAGGTGCTTCGAGAGTGAAACTCGAGTTGGTGATTTT
ATTTGTGTTGAATCTAGTGCGCAATTCGATTTTCTTGGATTACGCCCGAA
TCCAGTGTCGTTAGCAGACGGAACGTTGACTGCATAGTTTTATGAATTTA
CCTATTCTTACCAACCAACCAACCGTGATTCATTTGAGCATTCATACGCA
GAGGTGCTTTGTTTGAGAAACTCGAGAGGGTGATTTTATTTGTGTCGAAT
CTAGTGCGCAATTCATTTTTTTTTGGATTACGTCCGAATTCAATGTCGTT
AGCAGACGAAATATTGAGTGCATAGATTGATGAATTTACATATTCGACGA
CAGTAAACTTATCAACGGGATTGTTAGAGAAGCGAAGACTAGAGAGAAAA
GGCTATTTCAACTCACACTTGTCAAGCATTTTGCAATGGATGGTTGTGAA
TAAATGAATTCGGTGAATCGGGACGATTTTCTCTAGTAGGAAAAAGATAT
ATTTTCTTGAAAACAAAACATTAAATTGGTATTGGGGATTGCCTATGAAA
TAAAAGGTATATGCATGGTGTATTCTATGAATTATTTCGTGACCTGGGAA
CAGAATCGTTTAACCTTCCCATTGGTTCTGGCATGTATGAATATCAACAT
AAAGAAGCATTTTTGCTGTTTGCACATCGGCTTGACTTGATGTCACTTAT
TCTCTGCCAAATGATCATCCTGTACCTCATCATCATTACCGAGCATCGTT
AAGTGTTGGTATTCATTATTCGTGCCACCGATCTCCGGCATCTCCTCCAT
AAGCTCAAGCAAAGCAGTACTAAAATCAGCTTCAACAGAGATGCGGGATT
TACGGCTAACAAGTTGACTGGCCAACCGCTGCTCACTTTCGTTGCTTTCC
AACGTAGATAAAAGATCCGAGACTTCCCTCGCAGGATTGCCAGTTGGCTT
GAAGATGGAATAATACATGAAAGGATCATCTGTGCGAAGAGAGTTGATGG
CAGATTCGGTGAGTGTTGTTATGTCAAGCTCCACTACCACATGATCTTCT
TCGGACTGGAAGGTAGGGACGACCTCTGTCATTGTGCTCGTGGTATTGAC
ATCGGCGCTTGACAAATTAGAACTTTGGCTTTGCGGCATGACGATAGTGG
TGAGATCCGAAGATATCTGATTGGCTTCGTGGTTAGAAAACTTCCTGAAT
TTTTGGTTGAAGTAAAAAACAGTCAAATTTTACTCTCTCTTGCTTTTTTC
GTTGTGGTAGAGTAGTCGGTGGGTGTAGTGACAGTCCGTGATGGTGAGTT
AGCGCAAACATCATGTCCTCTCTACAATACTGCTTCAGCGCTGAATTGCA
TGATACAATACCATACTTACATGATATACAATAACATACACCTTTGAAAT
TACTTCTCTTCATGCCACACACACAATGCTTTGTGTCTTGTGAAGCGGAA
AGATGCCAAACGGAAACGATTTGATCCTAGTCTCTCTTGATCTTAACGTC
GACTCAAGTCAGCTGGATATTCAACACGTCACCATCTGTCAATGACTCCT
ACCAATGACAAAACCATCTTTCGCTATGACGTCATGCTAAATAATTCGAC
GCAGTGAAAGAAAACGCATCAATTTACTTTTCCCTTTTTTGTACAAAAAC
TCGCCTCGTTGACGATTTCTTCATGCGACGTCAAGCAACATTTGACAAAT
```
