## Supplementary material for "Improved Reference Genome for *Cyclotella Cryptica* CCMP332, a Model for Cell Wall Morphogenesis, Salinity Adaptation, and Lipid Production in Diatoms (Bacillariophyta)": cryptica_pilon5.fasta.masked (part 124 of 175)

```
GAATGACGCCCTATTTCTAGTGGTCATGATAGTTCATAGGCCACACACGA
TTTATAAAGGAGCAATGGTATTGCACTCCTACTTTTTTACTCCTCATGAA
GAATAAAAATCAGACAGGACCGTGATTGGACCACGTCACAGAACTAAATC
AGCTGAATTACTACGTCTACTCCTAATTCCTAAATATTCTCTCTGGTCGA
CGTCATGATATCTGTTATATAAGGTACGGAGAACTTGCAAAGGAGATTCG
CGTCACAGATCTTTGGTTGGCGTGGTTTGCTTTGCTGTTTTAATGTGACG
TATTCAGACTTGCATGGCATCCTCGGACCTTCTTGCAGCAGCGAACACCG
CCAACTTGAGATGCAAGTTCGGGCGGGGAAGATGCGAGAGAACAAAGACG
AATGAGATAGACGAAGCGAGAGTTCTCATGAATTCTTACATTCTCTGGAC
AGCATCAAGTAAAAAAGGGAAATTTGCAGGAATCGGTGTGTGAGAGTGAT
TGTATGTTAAAAAATAATGATCATGATGGCTCTTAACAACCAGGTTAGGG
TTGGTTGTTTGGGTACAATTTGATGGTGTATGTTGATGTTTTACTGCTGA
GTACTGTATCAAGACTTACACAACTCTATGTATTGGTTCCTCTAGAGTGG
AATGCCTAGAGGAATTAAACCCAGAGATGTGGGCAGCACTCAGCCGTGCG
AACAAATAATTGTTTGAAAAGTTGTGTTGTTTTATTATTATTTTGTGTTT
GAATAGTGTCAGAGTTTGAGAGTATTTATTTGCATAGATAGTTGAGTCTA
GTGGAGAATGATAATTTAAATGGCACATTATTTTGGTTTGATTAACATTA
AACTGGCAaggtagtccaagaactgactctgctcaatattctgttctgga
gtcaaaagtcattccaacttgtcccatgtaatttatttgattgctgttgc
attgatatttaaaaaatctgtgggtataattgttggccacagtgaaaagt
gaggggaacctggcttggccatattgtggtactggatgatgtagtagtgt
ttcttgtttgtacgaagaggaacaactctggatctgcattttctttcatt
tctctgtgatcattcatgatgtgttgcatggtgtttgtgcagagaaaaat
ttcaaaggccataagtagcaaatattgtgtttgatcccaacaggtggcaa
agggcaccatagccacctaaagtttcaaaaattgaagttgacaatagatt
tttggtcataagagtggacaaagggtaattacatcactatccttaggagt
gtaatatttatccttttagtgcatcattggagtagacaatgaatcctatc
caatgtgattacagtgtctgaaaattagaattcttgttgaattccaattt
tgggaatcaacaaactctgagctgccttttctggggatgacttagaagct
cccaatgctaggcaagccgatgaagaggaaagagtgggttcttgccgttg
tttacttgaataaggtagagtaggacacaaagctaaatctatataattgc
tacacgtatttggataatgaagatattagaataggagattgtttttgaag
agatgaactgccaccgtcaaggcctcaataatttggtatgggcacttagt
ggaaggatttgtgagaaaacttcttctttgtcaccattggttagcaagaa
gacttcttcttggtatgctaatacaacagccactgcctgtagtatcattt
atcactgtctacctgttgcaatgaacttcaatattcaacagggttggcgt
taggtttctgataaacattaaagaaacatacactaagtgctgcaatgatg
aatttgaatattgtcacacttgcaaggttgttgctatcgtcttttgttgt
ttgcctatatacacatggagtagtcttggattgttgtgtttggtggctta
agtgtcaagtgataccatcaaggaagcgtggtttggttcttctcaaagta
tttcccTAGTCCATACAGGGCACACAAGGAAAAATTGTATAAAAATTTAG
TTCACTATCATTTGTTGGAATGTACCTGCTAAATCTGCAGAAATGTATCT
TGATTGTTTCTGTAACATTCAGCAAAATAGTAAGTATACTGTGGTGTGCA
AAATTGCATATTTATTTAAAAGAGTATTATTTCTTGCAAAATGCCTTACA
TTCTTTTCCTGTGTCATAAAATCATGAATCAGTGAACAAATAAATTATTT
TTGGTGCAATGTTTAGTGGTTGGTCTTCTTTCTTCCAGTCTTCGCTCAAC
ATTGGTATTAATGTTGCTTCTCCAGTGGTGAAAATAGAAATTGTTCCTTT
GTGAAAAATTGTTCTGTTTTCATAGTGTACAAAATATCCACCAAATTCAC
AAGAAACATAATAATAGTGAAACATGAGCCAAAGTTCATAACAAAATCCT
CCTTGGGAATAAAGACCTCATTCTGCTCTAATCAACTCAATAGTCAATAG
CCTCTTAGTGCTGCAATCTTTTCAATCCATCATCCGCCGTCATTCTAGCA
AACTTGCATTATTCTGGCTCAAGCAGCCTTGAGAGGAACAACAATAGCTG
AAACACATGCACATGAGTAAAGTTTGCAGCAAGACGAAGTATGTAATTAG
GTTTTTGATGCAAAAAGGTGCAAATGGGTGAACATCATGCTGAGTATTTA
TAACTACACGTCTTCAATCATGATCGCAAGTATCACACTCAGGTTATCAT
GATATCAATGACTTCATAACTGGCATGGTGTTTACAAAAAATGTGTCTAC
TGGTACCGTGGATTTGATCTATCATGCTGTTGTCTAATTGAAGGTGAAAA
TATTTTTGAAGGTTAAAGTTGTATCTGTACAAATTACATCAATCAAATGA
TTCCTTTGAATGTCCATTTTTGTTTCATTATACTGTTGTGACATTTGATG
GTCTTATCAAATGAGTCGAATAAATACAAGTGAAATATCAATATCCTGAT
TCAGGTGAGTTAATCACATCCATCTGCCTACAAAAGACATCACAAAATTG
TGCAGCACTTTGTAATTTACTTTGACCAAATCAACTGAGCAAATGTCTTT
TCAGCGCAGGGAAACAAGTCTACAATTTGAAGTGTAAAAGGAATATAAGT
GACAAAGATTCCTTGAAATGCTATGGAAATTATGAACCTCAGTCATGCAT
CAGTGTGTGGAGTCCTAATGTTCATAGACTGAGGCTgtgggaaaatcaca
agtgaacaatgtttagagtaccatagtagaagttacacacttaattaaaa
gtgttgaaataaccaacaacaattttacatttacatcatagtagtagtat
caaatgcacatctgtaatcagtgtatggtaccatagtgctatgtaagaca
agacgagcgggagagagagagagagtgtttggcagtgaaacaagtgccag
tcaagtgtcggtcactatctttatataatatggtaaaacacaccgcaatg
tgttttttagtcccactgtgactaatcacatacgtcagactgaatatgct
tacttttgcaaggataggcttatttgcgagctcacaaataagagaatcct
cgcagataagctaatagtacccttttgcaaataaggctatccttgcagat
agcactatttatagtgctatctgcgagaaataagctatctgcaagaaata
acctatctgcgggattaaaaaggaccaatggtcattgagtcgcacaaggg
acacaaaccggctctcgcttgcatggactctgatctgtcttgcctctctc
ccataaaacaaacatgtctacccgctgtccaaagtgggggacaaaactga
agagaagattttttttcaggtagacattttattatgcttactgttaaagt
taccctaaccatgcaaagtaacagaatagaaaaaaataatgtatatcagt
aaaacttagaaaaaaagtgtacatcattaaaacttaagctatttttgagc
attcccacagtctcaCTTACAACTAGCCGCTAGCCTTGGGTGATCAATTA
ATTTGTGTGCATTGAAACATTTTTGTGAGTGAGTGTGGATTGACGCACTT
TTGTGAGTGTTCAAAATTCTTGTGAGCAGCACTGATTGGTGCTATTAGGA
AAAGGTGTGTGAAAATGTATGTGTGACAAGGTCAAATAATACTAATTCCC
CTTCACTTACTGCAAAAACATATCAGAAGTGATTTATCACACATTCAAAT
GTAACTACTGTTAGAGATAAGACTCGTGAACAGCAGTCTTTCAATGCCAA
GAAGGTGTTCTAAATGTATATATAAAAATATAAAAATCATCATATCTTCA
TGTTGGAGATACGACTCATGAACATCAGCCTTTCAATGCCAAGAAGGTGT
TCTAAATGTATATATAAAGATAATAAAAACACCAATTCTTGTGAGCAGCA
CTGATTGGTGTTATTAGGAAAAGGTGTGTGAAAATGTATGTGTGACAAGG
TCACATAATACAAATTCCCCTTCACTTACTGCAAAAACACATCAGAAGTG
ATTTATCTCACATCTACACACAACTTCTGTTAGAGATAAGACTCGAAGGT
GTTCTGAATGTATATATAAAGATATAAAAATCATCAGAGCTTCCAATATA
ATGAACTTTTCTGTGTCCATGTAATATAATGACTGATTTCTTCATGTCTG
AATAATGACTTTTCAAATGTAAAAAATGTAATAATACCATATGAACAATG
TTACATTTTTCCATTTACTGACATTATGCATCTCTCTAATATCACTTATA
AAACTTATCAGAATATATCTTCATCTCAGCCATTATGATACAAAAATCTG
ATTTTGAATGATGTTTTACATATTTTCATACTTGTCCTTAGACTTTGATA
GCTGTATTATAAAGGCAAGAATTCATATGAGTTATTCATCTTTTTAAATA
ATATATCGCTATTGTCTGATTTGATTTGCGTGTAGGTTAGAAAATTGGAG
CATATTTTTGTTGCTTGATATGTTTTGCCATTTTCATCAACGATTCAAAT
TCAACATTGTTGGTGTGAACTCATTGACGGGTCATTTGCTGAACCAAAAA
AACATTTGAATCTGAACAAAAGGTAGATAGGAAATTTCATTTTGTCTGCT
CTTCAAGACTTTTCTCATAATTATGTTTCAATTAAGGGCACAAGACCATG
GTGCACCACTTACTCACACAGCAGGATGAAACATAATCTACTTTGCACAT
AGTCATTTTTACAGTGATATAAAATGGACATTTAATACATTACCAATATT
TTAGTGTGGGAAAAGCACAAGCAAAATGAAAACCACCAAAAAATGCCCCA
ACTAAAAATCTTGCTCTTGCCATGTTGTCTCAAGAATTGTTCTCAAGTAA
AAAAATCTCCTCTGAAACCCTTTTAAGGTGAAAACCAAGAAATCATTGTC
AAACAACAAACAAACATCAACAAGAATCACATGCTTGTTTTCATGGTGTT
TGGTATCAGGTACATTGTGGTTCTCGGACTAGTGTTACAATATTTCATGT
TGTCAAAGAAGAAACCTTGTGTAACAGGTAAAATAGCAAGATTGACAGCA
TAGACTTTCAAGGGCACCGCGGGAGTGATTTGTAATGCAATTCTGATTGG
GAATGAATATTATTGACATTTAGTTCAAGACCCCAATTGAACCGTGAAGG
GCCTTCCTTGGCGATGTTGGTGAACATGCAGAGTCTTTATCTTAGTTATG
GAAGATGAGGATGTTAACCATGTTAGCAGAAGTGAGACTCAGTTCGCACT
ATAATAATTATGAGTGCTGTGTTAAATTTTTGCTTCTCAATCCTACGATG
AATTGTGCAATGAATCTCTCATCAAACGGTGTCATGGAGAAAAAGACTGG
TAGGAGTCCTCCCAATTTTACTGTATACTTGATTCTTCCGCAAGTTCCGT
ACAATCAAAACTTTTATCAAAGGAGGAATCAAATCCAAATGATACTTCTG
TATGACAATTGTTCTTATCTCCATCAAACTCGCATCAGGTACATTGTGGC
TCTCTGACTAGTGTTACAATATTTCATGTTGTCAAAGAAGAAACCTTGTG
TAACAGGTAAAGTAGCAAGATTGACAGCATAGACTTTCAAGGGCACCGCG
GGAGTGATTCGTAATGCAATTCTGATTGGGAATGAATATTATTGACATTT
AGTTAAGACCCCAAAATAACCGTGAAGGGCCCTCCTTGGCGATGTTGGTG
AACATGCAGAGTCTTTATCTTAGTTATGGAAGATGAGGATGTTAACCATG
TTAGCAGAAGTGAGACTCAGTTCGCACTATAATAATTATGAGTGCTGTGT
TAAATTTTTGCTTCTCAATCCTACGATGAATTGTGCAATGAATCTCTCAT
CAAACGGTGTCATGGAGAAAAAGACTGGTAGGAGTCCTCCCAATTTTACT
GTATACTTGATTCTTCCGCAAGTTCCGTCCAATCAAAACTTTTATCAAAG
GAGGAATCAAATCCAAATGATACTTCTGTATGACAATTGTTCTTATCTCC
ATCAAACTCATCAACAGTAGAGCTAGTGCTGCTGCTACTGAGATCACCGC
AACTCTTGAGGTCTGGAACGGTACTACAGTCATCAAAGATGTTAATTCTA
TCTTTTATGATATGGAAATGCTCAGCTAATGCTTCAATGTGAGATGGTTT
CTTCGGGTTTCGGAGCATTGTCATGAGTCTCTTTTTAGCGTTTTGAATAT
GGGACTGCCAGAAGAACGAGGGAACGAAAACAAGATTAACAGTTACACGT
TGTGATGCACATAATGGCTTTATCCATTGCAGTTCCTAGAATATCTCACC
TTGTAATAGCACCGAATGCGATTACGAATTTGTTTATCGTCGCCGTAGCC
TTCACCCCAAACCCATCCCCGCGATGACGCTTCATCCTTTATCAAATTCA
CAAGTTTGTTGTTGAAGTCCAACTGTGCTTTGGTCATGCATCTGGTGGTG
CTCATTTCGTAGTATTCTTCCATATTCTCGCGCAAAATGGCCTCAAGGGA
TGGATACATGGACCACAGAAATGCCTTGGATAAAACCGCCCCGGGTGGTT
GATAAGTGGCTACAGGAGGCCCTCGGCCATTTGGAGCGCGACCAATAGCC
ATGGAGAGCAAGAGTTCTTTCGATGTTGTAGGGTTTCTTAGGGCTCGATC
AGCAAGTAGAAAAGCATGCAGCGACCTTGCATCTGATGACGGCTTTACGT
CTGATTGAGGTGCAGTTTGTTCGGGCATATTTTTCGGGACGTCTTTAACT
TTTTTTATCATAACCCCCAACTCTTCAAGCGAGATGGGTTGCGACGTTGA
TGGAGACGCTTCGGAAAGCTTACGCTTTGTCGCAACGTTGCGTTTTCGTA
TTGCTTGGTGTGATGTATAGTCCTCAGTATCCGCTGCGTGCAATAAAAGA
TCGGTGCCAGATGCCTCCGAAAGCGAAATCATGGGTGAGATATCTCGATA
GGTCAACATGAAGGCCTTCTGATCGTCTTCATTAATATTGTTGAGTGGAT
AAACCTTTCCGTTGCCATCGACCTTATCAAACAGTTGGAATTTAGAACAA
GCAATAGAGTTACTTCCATGGCACCTCATTGAAGAAAATTTCACGCTGGG
AGTATTGCATACAGTGGATAGAAGGTCCAGAGGGGATTTGGGTTTGGAGG
TCATGTGACACGATATGATGCCTCTGGAATCTGTTGACTCGCTCCTGGCC
GCAGCGGCAAAATCAATGACAGTACGCGGTGATGGTTTAGTGGGCGGGGC
ACGAAGGCTTTGATTTGAGTTTCGAGTGGTAACAGTAAAAGGCTCCTGAG
TACCCTGACTAATGGATGATTCTTGCAAAGGGAGATCACCATTGGTTGCT
GTGTTTGAGTCAGAAGATTTCGTAAAAGTGAATTTGTTTTCCAATGGAAG
GTCAAATAAGTGGTCGCCATATTGGGCGGAGTAAAAATCCGAGAGGGAAA
ACGAATGTCGACTAGTGGCAGTGTCTCTATTTCCCCGATGACTATGTGCC
AGAGTCTCTTCTTCTTTGGTATATTCCATTGCGCTGAAGTCATCTAATCC
ATGCACAACAGAAAAAGACGGGTTCCTTTGATTTATATCAAACATCTTCC
TATCAGCGCGGATTGTTTCAATGTCCACGAACGAAGTTATGAGAAGAGCC
TCATCACGCAACTTCTTCATTTTTCTGGCCTTTTCCTGTAGGGCATCAAC
GCACCGTCCAGAGGCTTTCGTGCTTTCTTCTGTTCGCTCAAGATGAGGCA
TGTTCGTAGTCACTTCATTTCTGATAACTTTGGGCGTTAATACGCTTTGT
TCCATCTCCTCCGAACATTGGCTGGATGCAGCTTTCTTCTCTTGCAACTC
GTCTCTCCAATCATATTGCGTCACAGCATCCATCCTCTCCTTTTGTTTCG
CCATAAGCAATGCATGACTGCCACTCACAGTTACGTTCAAAGACTCGGCA
TATTTGTTAGTCTCCTGAAAATCATCCTCCCAATCCTCCCTCAACCTCAT
CATAACATCGTCGTTCGCTTCTTCAACTGCCGATCCAATGCAAAATGAAG
CTGGAATGGGTTTTTCAACAGCACCAGATTGACTGATTGCATTTGCAGCG
ATATCAGAAACCTGGCTGTTGTCCAGCGGCTCAACGGTCTTTTGGTTAAA
ATCCAAGTAATTGTTTTCATGAAGACGACACCACACTCTGTGAAATGCCA
CCGCCTCATGTTCGTTTCGCCCCAAGTCTTTGGCACTCGCGTGAAAGTCT
TGCCTAATTTGTCGAGGACAGCAGGTACATGACGTAAGGTGATCGAGTAG
CTTGTGCAGATTGTCCCTCATACTCGTCTCACTGTCAAACGAGTAAAGTC
CGCTCTCTCCAATGGACAGGGTGCACCCCGAACACTGTCGACGAGTGCAA
TGAAGGCATTCGACACCGACGATGCCTCGGTACGCCGTGGACTGATACTG
CTGGAGTGCCAAATAGACCGCGCGGGGGAGGAGGGGGCGGTCTTCCGGCC
AGACCAGAGGGAGGACGTGTGGCGTGGCGGGACGTTCTCGTGCGGGCGGT
TCGGCCGAGTTGACGGCGGCGAATGCGTTTGGGATGTCGGCTTGGAATGC
CGCTTCGTTGGGCGGTTTCTTTGGGTAAGCCGGGGGCAGCGGAGGGAACA
TTGTCGGTGAAGCGGTCGATGATTGATCGGGAAGTTCTTCTGCATCGGCG
GCCGAATCTCCCTCGCTGGATGATGCCTTCACATTGTCCGAACGAAGAAA
CCCGAAGATCATTCTGGCCAGTGCACTGTTCGACATGGTCCGGCCTCAAC
GCGCGTGCTCTGCACGGTCCGCTGTGGATCTTTGTGTCGCCCCTTATGGC
TTAGTCGATACGGCAACAATGGCGCCAGCTATCAAAACCACCATTGCTGG
CAAGTTGCAGAATAGTCGGCAATGCCATAAATGAGCACAATACTTGCGAA
AAGAAGTGCACTCCCGCGGTGCACGAGAAGCTACACCTACCCACACACAT
CATGGTGATGGGTGCGACTGAATGACTGCTGCCACTTTAAGCTTCATTGA
CAACAAGATGAACGGGACTGGTGAGACGAGCGGAAACAGTTAGATTTTTT
CTTCGCGCCATTTTGTTTGTTCGATATTCAAGATAGGGTAAAGAAAATCT
TCAACAGTTGGAAAAGAAAAATTACGAAGCTTATCAAAGGAGGTTGCACC
AATGACGAGATGGGATTGCACTTCACGACGGAATTAGATTGAAGCATACT
CATAAGGTGCAGTACGGTATAGTACAATACATAGAGTGTATTGTATCGTG
CCATAGGTCCAATCTCTACTATCGTACCTACGTTATGATTTATGTTGATA
CGTCAAAGCACAAGCCACCACTCTGCCCGCAggcgttgagggaattcaag
tgttgtgtgaaaatagcacatttttttactagacactaaaattactgtga
tagcgcttacacagttttagaggtactatttaattatttctctacaaaca
ttcaagttctcgacaaataataccactacccacggaataaaatcatcaac
atcctccaactgtgacacagaagtggtgagccagctttcaccttgttcac
tattgtatggtaccgtacttagcagtggtgctttgcttggcagcaccatt
tttagtcacatggtgttgtcagttgtgttggtgtgactgaattggtgcgt
catcgaaagaatccgttattttcacatcatgtggttattttcacattttg
aaaataacgttaactgtagaaaataacgtagtcgtgagaatattacgtaa
tattttatgttattttctcacgactacgttattttctcacgactacgtta
ttttcacaacaccatagtaaataagatggtaaaatattgttattttctca
cgactaggttattttctcacgactacgttattttcaaattgtgaaaatga
cgcgagcttgtgaaaataacgcgagcttgtgaaaataacagcctagatga
cgttattttcacaagctagcgttattttcacaagaaagagtcattcacga
aggtaacacgtgtttccaaaaagactgcctagctcgctcatgatctcagt
cgcaccttctcagcgtctcaaaaacttatccattttggtcacgacctcac
acagcatgggatcataatatgaaatatattgtatactatgtctttcctgc
ttgtccctccctgattcaactttcaattgaacatggagatccactatttc
ctgtgaatcagatccctatgtatagttttctatgtgatttttggactcta
ccggtaattgtgactcaaacagtactatgtgaaaattatgttaggaataa
cagttttcccccaaccccGCAGTTCACCACATCCACATCACACACACAAT
ATCAACCTGTATCAAGAAGCATCACAAAAACCAGCCCATCTCGTACCCCT
CTTCAACCCCTCGAACCACCACAGCACCATCATGACACCCTTCGTCCTCA
CTAACGTATCATGCCTCGACCTCTGTAAATCTCCCCATCCAATCAGCACC
GGCATCGGTTTCTTCGACCACATGATCGATCAGCTCAATTCCCACGCTCA
AATCGGTGTGTCCGTCACGGTCCGTCAAGAGGGCGCGGCGGACACAACCA
ACGGCGCATCCTCTGCGGAACGGGCAAACCGGTACGGCAGTGGAGATCAA
ACTGAACTCATTGGGACAGTCGGAGCCGCACTCGGGAGAGAATTGAAAAA
GATTGTGCCCGCGAGAAACGAGATCGCAACCAGTCGTTTCTGTTGTCCTC
TGGATGAGGCGCTGGTCGAATGCATTCTTACGAAGTGCGCCCCGTCCAGT
GATGGAGAACTGACTGATGCACAAGGGAAACTAGTGAAATTCTCACTCGC
CCCCTATGGCAAATATCCCGCCAACAAAGGCCGTTCCAAAATAGGGTGCT
TACAAACAAGCTGCGTCGAAACATTCTTTTCCAATCTTGCGCAGCATTCT
GGCCTCAATATCTCTTTATCCAAAATACGCGGCGACAACGGACATCATGT
GGTTGAATCCGCATTCAAAGCCTTTTCGAGAGCGTTGCGAAATTTGATCG
ATGGGACCGATACCAACCATACGTCATCGGCGGAGTTTCAGAACATGTGG
GGCGAGAGGAGTGAATCCCACTCGGCGGGCTTGCAGCTCGAACGAGAGGG
AAAGTTGGAAAGGTGCACAAAAGAAACGTCCATTTTAGTACACGCCTGCT
TCGATGGGCTGCCCAATGGTCAGGAGAGTGTTCAGGTGGACACGGGGATA
AAAACAATGGATGAATTTGTCTATATTCTCGCAAGGGAGGCGTGTATTTC
AATGGAAGTCAAATGCAAAGGTGATTTGTATGTCGATGATCATCATACCA
GTGAAGATGTGGCGATTGCACTGGGTCAGGTGACGAACAATGCTTTGGGA
ACAAAGGCAGGTTTGAATCGGATGTGGTGTGCTATTGGCACGTACGGAGG
TGAGAATGTCTCCGTATTCTTCGTTATCACCACAGTAACTCGTTCGTTCT
GACCTTTCAACATGAAAATTCTTCAATGGAAGATGCTGAAGTTGAAGTCA
CCATGGATCTATCCAACCGACCATGCATCACTCACAATCTTTCTCTATCA
TCCAATCCCAATGACGAAGAGTATGCTGGAGACCTCTCCGTTGAAATGCT
AGATCATGTACTGGAATCATTGGTCATCAACAGTAAATTCACAGTGCACT
TTGTCGAGAATAAAGTTGGAACGAATGTCAGGGAGACTGCCTTGGCTGCG
GCATGTGCCTATGGAAAAGCATTGAGGATGTGTGCTGCAGTGGATCCGAG
GAGAGCCGGGAAAACTGCAAGTAGTAAGGGTACTCTTTCCGTTTAATGGA
TTGTAAAACATTTCTACATAGGAAAACAATCAAATTAACAATATCATGAA
CAAAAAATATTTATGCAGCATAACTTGAAGTATGAGTTATTCCCGTTTCT
ATTTGCAGCTCACCACAACTTGGGTTTCTTCCTGTCTTGATTTATGGAAT
GATGATAGGTCATGGTGGGTGCACATAGATGACTGAGAAAATGGTGTCAT
GATTGTCAAACTCATGAGGACAGAGTTTACCTGTGGCCAATACTTGAAAT
GCAAATGATTGGCAAGAAAATGCGGACCCTGATTAGTAGACTTTCTTTGC
ATTAGGTGAGTGGAGTTACTAAACATGTATTTTTTAATTTATTAACCCAA
AGGAACACAGTCAAACTGAAGTCTCCTGAACCACCCCACCAGTAGCATCA
AATCTAGACTCTTGATATTAACAAGAGTCTTAACCCCTGCATAACCTTTT
CTGGTGTCTGGTTTTATCTTTCACAGTGCTTTTGGTAAACAATGGGCATG
TATAACATTGTTTGATTCATGTGTGTCAAAAATGTGGCATTGTAACTCAG
GTGTCTTCATATTCAACCTCCGCTAGTCTTCACTAGCTAATTTTGCAATT
TAGGATTCATTTTCTACATTGTGGTCTCTGCTCCTTTGATAGTCATTTTT
GCTTTGTGAGCTAGGTTGCTATATACTttttgcgggtggagtctcattga
tttccctaaccccaacattaaattgatttaaggtagagagtaatttgaca
tcaacaagaaccaccttcccttcaaaaatggcaatattacaccggaatcc
taaattactggggaattactgggtaatctgcaacttagTTCTTGAGTAAC
AAAACAAGATCCACCCCAACAAATTTATAAACAATCTTAAGGTTTGCAGT
GCTATGGTACAAAACCTCCAACAATATGTCCTGACAATGATCAAACTCAA
ATGACACCCATGCTTAACTGCCATTGAGGAGGGAAACAATTGAATGCTAA
TCCCAATAAAAGTGGATGCTTAAGATGGTATACATGCATGCTGAATAGTG
TTTCATCAATTATTTTTGGTTTTTTCCAGAACTTTTGTGTTTCTCTCATC
TGGAGGAACTGGTATTTTTCAGATATTATAAAGATTCTTGTGTAAGACAT
ATACAAGAAAACTATTGATCACTGACTCCTGCTGGTGATAATTGATACAC
TTAATGTTAGACTGTGTGATTTCACATTTTTACCCAGCCAAGAGCTAGGA
ATTGACCTTTTGCTTTGATATGACATGATGCTGTTCTATGCATCTTGTGG
AGAACTCAGGAAAATGACTGATTATCATTGATACGATGAATCAATGGGCT
CTTTACCAAGACAAGAAGGGCTAGAAATGGACTGCATTTTGGCATGACAT
GATAATGTTCTTCTGTTCATTTATTTGAAGAACTCCATAAATGGTCAATT
CTCTTTTTAAGTAATTTCAGGCAGATCTTTCCAACCAATTCATAATTCAA
TATTGAAGATTTTCTTAAACTCTCCAAAAGTGTATCTCTTGTGACTATTA
AGCTTTTCCATGTATTCATCACTAGTATACTCATTAGTCAATGTAGTTGT
ACCAAGTTGTTTTAAAATACAAGTTTCTCATCTTGTTGGGGGTGTAATGA
TTCATTCTGTATCTCATTGAATGCAAAAATATGAACATTAAATATTTTGT
GTTACACACTAGTTTTGCAAGTATTCCTTGCATGGTGCAAGTGTTCCTTG
CATGGTACAAGTATTCCTTGCATGGTGCAAGTTCAATTTCTCACACCTGC
TGTTGCTTCTCATAAACTTTTTACTCAGAAAAAAACACAATGATCTAATA
TTTCAACAAGATGTGTTTTTGTGGCATTCATCATCCTGTTCAGATTTTCC
CAAAATCTTGATAATTTATTTTATTTGGCAGTCATGGGGTTTGGTTCATG
TGAAAAAACATAGTAATGTAAGTAATCCCTCAAACTTGAAAGGAAGTCAA
AGTGCTCAGTAAACTCTCTTAGAGTAAGACCCAATTATGTTAAGTAACAC
AGCTAATTGTAGAAAAATCAATGTGTCATCATAAAATATTGAAATATGTT
GCAATTACACTGGTTCACAAACACCATAATTTGATAGCCATAATCCTAAT
ATGCTATAATGCGGACATTGTTAAAAATGCTGCAACTCAGCTACCAATAA
CTATGATATCTTTTCTCATCAAAATTACCTTCCTGTCTCTCATACGCAGT
GTAAATAATATGTTGTGTGTTGGTGTCTGTTGTTTGTTTTAGTGTCAGAA
GGAATAGATCTGCATCTAAGGTGAGAATGAGGACGTTACAGGTGGGTGTG
CCTGTTATCTACTTGCTGTTGGCCTCTAAATTTTCATGAAGTACTGGTTC
TTTGTAACCTTACGTTTTCTAAATTTTCATAACAATGCATTTATCGCAAT
AGCCATGAGATCTGATGCCACAACTTTGGAGTAAGTGGATTCATCGAGCA
TGAAATAATGTGTGCACTTGATTGTTATATGATCTTCCTATGTCAATGTA
GATCTGATTTAACCATTTGGGTGCATATGTAATTGAACATATGCCACCAG
ATTGTCCATATGAAGTGATTTGTAATTTTTCATTGCAAGTTCTTGCTTGT
GCGGTTTTGTTGAACCATAGGCATGGAAGCCACTTCTATATCTGTCCAGA
TACggaggaggggtggcatgacccccgccagaagtactggacctagttca
gttggacgaaaatctcctggcagctggcaactagctttccctagcaaagg
aacataaaatctggaccaggttcagtgtgtacttttacagtattcttgct
ggcagatggcaaacactgacgtcatttggccaaaaagtgaccattgggtt
tcttttcgccagaagtactgaaccaggttcagttgtcaaatcgtgctggc
aaccaagcaagtgaaccaggttcagtatcaagtcttactggcggaccagt
tgactgaaccaggtcaaagctagtagacctaactaggatgccaccccTCC
TCAGATACGGAAAACAACCGAAGAATTTCAAGACAAATACAAATTTCAGT
TCGAAGAAAATTCTATCCTGCATCATCTAACATTTCATTTTGATTATTGG
CAATTTCATGTCGTCATATCATAGTCAATTAATCCAGTGAATTTGCTTGT
GTTTTTATTTGTTATCTCCAAGGTTTTCAGCCACATCACCACAAATGTTT
CACAGTGCATTGATTAGATGTGCAGGATATTACTTGTGCCAGCATGCAGT
GAAATTGTTCTGCTGTAGACACAAACTTTGGAGCTCATGCCCTTAAAATC
TCTGATTAGACCACCCACAACTCTTTCACTGAGGACAACGTGCTGCCTGT
TACTATGTGAATGCCCCTAGAAGCAAAAACAAAGTGCAGAAAATATTGAC
AACAGCTATTGAGTGCATCAAACGTTACCTCCAAATAATAATGAACATCC
AAAAGAAAGGTTTATCATGTTGTGGTGAGGGTTGTGCTTCCCCTGTGTTT
CACCACACAGGACAATTAGGATACCATTGAAATGTATCCTCTCTCAAAAA
CCGGAGATAGACGAAAATGTCGGCCACTTTAGGCCACAATGCGGTTGCCA
GAAAACCAAAAATCCCCAACGCAAGGAGTGTCTACAATGATTAGCTAATG
ATTAGTACCTGCCGTGATCATTTCCCCTGCCCTTGATACTCGACTGCGCG
TTTATCCAGCTCGAGGCCATTATCACTTATTTCACGTGTCAGGATAAAAT
TTATTGCACGTTAATAGTATTATTTGTGATTGGTCACCTGTAAACTTGAT
CTCGGTTCGCTGGCATTCAACTTGTTGAGCTAGATATTTTACAGGTGCAA
CAACAGCGGAAGAAGCAGGCGCCGATTGCTGGATCTGCTCAATTTATCAG
TTGATCTTCCTGCCCTTGATCTGTCTGCATCACTGCAATATAGAGGATGG
TGCGAAACAGCAGCGTCAGCAACAGCAACAATGAAAACACGTTTGACGAC
GGGCAGGGCCTCGGTCCTCATCTGGTGGGCAAACAGCTAGAAATCAACGG
GCAAAACTTGTCCATTTGCAGACAGATCGGTGAGGGGGGGTTTTCGTTCG
TGTATCTCGTAAAATGCACGGGGAGCAACAACAGCGCTGGTAATAGCAAC
GACAGAGACGACGGAGGCAACACTGCATCAAGTGGGCCTCAGCATTCGTC
ACTGGGacagcagcaacagcaaccacaacactcaaaaagaaacaacaaTC
ACCTCCAGCTGCCGCTGGATCACCTCTGTTCATATCAGTGCGTAACGGCT
GATGGCAGAGAAGGAGGCCAAATTATTACAGACACTGTCGCATCCCAGAA
TTGTACAAGTTTATGACCATGGATTTCGGGATGCCAGTGGAATCAAGGgt
acttgatataccatgcttcaccaaatgcagttgatcatgtgagagattga
cagcaatttgtggtagttgcatgactggtcctttactctcaactgccaac
aggaactgtccatatgaagaaagcttctgtgaaagaagacctcttttgga
tgttttggctgaggaacacctaaaatatatatgggtgtttctcaagaagg
gaaatgtctttggaatattattttctcagaaacaatatcttatgactttt
gtacttcctttgtactatacaaagtgaaggagacggtctgttagtgaggc
ctgaatgggtcaggggtactagtagaagatatccttggcttatgtcagtt
ctcaaagggtcaactgtttgatgggttgattgtgctctgtccaggtgggt
agtatgggaaatgactgaaagcatgcattgaaaaatataaatttggtaat
gcaaaaatcaaagtaaaacaagacccaagacaacatccctccacctcttt
ggtccctaaaaggatcattcaccctcgtgcatcctatcagtgcaatggag
tggagtttttacatgtctgcagtgacaggtgctaaggctagaagtgcacc
agcagtgcaaatgttataatgaattagttagttgagaattgaatacacag
ggaggatggccatgaaagggccaacactcccagactatttcatgaaaaca
atgcagagaaaagtatttcttgaacattcatgaaagggtttttgagcaat
gtgaataccaaaaaaatagttacaaatgcacataaaatagcaaatttccc
ttcaaaaatcatcccgtgctgtgagcattcgaaggaagccaaatggaata
ttaaaattacaacaaccatatagagcataaatactgctcctaaacaaaaa
gcgaaaacacttgagtcgcctcagataagatagagatagaaagcactcaa
tatcaaaaatacgcatgaactgtcatgtttcatgattgctatttcacagg
ccattacacgtcaagaatactcagaaatgggcaaggtgggggattatgaa
aaatcatacaatgttcgtatgattttgatgggtctcagaaaacgatacac
aaacagcatgaccccctatgtagtttgcacttttttgtgactcatcaaaa
tcatacacaatttgtatgatggcttggttgaaatctcgggaaattgtatg
attttaatggttgctgtTAGTCATGCGCAATGATCTTTTATTTATGAAAA
TAGTCATCCTTCGTTCAAATGACAAATAGGCTGTTCTGAGTCTGGTTTGT
GTTTTCCTATTGGGTTAGTGAAATTGTGTCCGGGATAGTGACTAGTAGTG
TAAATTTGATCGTGTCCTATCTAACATtttatcatgtccaattgcatgct
tgttcaggaacagaaaaatgcagagagatacttgacaatagaatattcct
agattggtttaaagatcattatttccttgttttggttgaatacaacatct
ctgtatacacgcctatgctacttcaacaaagtaaacattagttcaacact
taccagttcctagaggttatgaaccctaggtttctgacactgagtctgca
ctttgggggtgtttcttgtataagacactgcttgtcttcgcattgggttg
ttctcctgtttgggaacaatcaattttttaagttaaagcgttgttatgag
cagtgacaaagctgtgtttgagtccaatttagaggatttagagagttctg
ccgagttattatcatcaacctcagctcagttgcaagagaccaaggttgtt
gattctgtccgaagcatTCACATGGATCATTGGGGAAAATACTGTCAATG
GTGCACCAAATGCAGGTACATAAAAATGCTGGAAGCAATAGCAAAATGGA
ATCACTCTAAAGGGAGGGTGAATGAAATGTCTGAAGTTGACTCTGCAATT
TCATTTCCAATGGGTGGGTCTTTCTCTGTGGTCAGCAAGACATCAGACTT
TACTGTCATTAGTGAAAAGACTAACACAGTGGTTGATATGCCACTGCGAT
TGTCACTCTTGGAGAGTGTTGTTCGACTTCCAAGTCTGGAGCAGCTCCTC
AGATTGGAGATTCGGCAGTGGTATACATCTCTTCTCCTGCGAATGAAATG
TTGTGACTCAAGTCTATTACAGCAAAACCCAGGCAATCAAGTTGTAGTCA
ATGATAATGGGGGTCCAAACTTCCTCACAAGATTTAACAATAGGAAAAAT
TGTTACTGCTTCAGACTCTCATGATTCCTGTGTACTTTGATGCCCAGAGG
GGCGGGTATTCTGGTTCATTTGTGAAGGAGGGTATTTCAGAGATATTGTA
CTCTGCACACAACCTGGTGAGCATGGGCTACCTCAGGGAAGTGGAGAGAG
CTTTCGGAGGAAGCTCAGATGAATGCCAAAGATGGAAATGTTGGAAACAG
TGTGGATTATAGCAATATGGTGCATGTAAGAGACCATGAACTTTTGCAGA
GAAAACAAGTTATGTCTCGAAATATTATCTTCGAAGTATTTCAGTGCTAT
TGTCTCCCATCCCTTGAATTCCTTCAGAAGTCCTTCTCAAGAAATTTTTG
TCACCCTTACATCAGATTACAGCAGCGATATGTTATACTGTTACGGGATG
CTGCCACAACATGTTACTATTTGGTTTGAGATCAGTTGATTGTTGCGTTC
TGTATTTCATTACTCATTTGATTGATTGCTGCGCACTCGTTAGATACGAG
TTTAAGGTTGGTTGATTGTTGACACTCCCGGATTCCACTTATCGGCTCGT
AGATTGATGCCTGCGATTTCACCGAAAAGAGGCTTACGAGTAAGTTCCGT
CGTGCCGGAGCTGAGCAGAAGGAACGATTAAGGACGAAATGGAGGAAGTG
TTGGTGGACTTTCATGACGAACTAAGCATGTGTGTCTGACAAAACTGAAT
CATTTACCACATATTATCAGTGATACAATATCAGACAACCACATGAAATT
TCAATCGCACAAATTGGTGTCCGTTTGTCATGAACAATATCATACAATGC
GATTTGGAGGAAGCAAGTTGGTCGACTTATCATCGCGGACAACATCGCAC
GACTTCGCGAAACCCTTGCGCGACTTCAATCAGCCTCATAATCACAAGAT
CTTTGAAACAGTCTCATAACTCTTCATCGCTCTAAGTTCTAACTTACCTG
AAAATGCTGAACTTTTTTCGCCCAGACCAAGCTCCCATGAAATCAATTCG
CGAAAAGGTTGAATCTGCTGATCATTCGACGACTTACCCGACGCCTGGAA
AATCGGGTGACGTTGGCAAAGCGATGGACGGGGCGCTAACTCGCAATACA
GACGGGAACGGCTACACGGAATCGATCCGTATGACCAACTCGAACGGAAC
GACGCCCACTCGTTCTGGCACAGGAGCGCCGGGATCGAACCCCGCATCCA
TCGAGATCGAGATGTTTTCTCCTCTGAAGAAAGTCAACAATAAGATAGCG
GATCTCATGCGTGAGAACGAAGAGTTGAAAAATCAAATCAAGTTGATGGA
CAACACAATCAAGTCGAAGGACGGAGAAATCGCGGCCTTGAAGAAGACGA
GGCACGAGAAGAAAGAGAGCCAACAAACGACCAAGGTGGAGTCTTAGGAG
CATTGGGGCATGGCGAGTACAGCGCCTAAGAGCTCATTCGTCTCCGGAGG
AGTGTTTGCCAAACACCAACCTACGCTAACCGTTCAGGTCTTATACGCCT
TCTTCGTGATTTCGCCCAGTTTCGCCCACGGCCCAGGTTTATGAAAGGGT
TTCTTGCGGAGTCGACGCCGCCGCCACTTGTGTTCATGATCATGGGTCTA
TTATTAAGGTTGAGAGCCAAAACTGCTATAAAATCAATAATTCTACCTAC
CTAGATCCGTACAATAACTACATACGATAATTATCTACCATAAAAGCCCG
GTTATAAAAAGTGCTGTCGACAGCCAGACGGTCTGATATgaggggaacga
agttgacgagaattctgacgagacctatattcccgccaaatttcgaacaa
tgTACATGTTGTTCTCCGGcaagacaggcaactcaaaaaaagataggata
ctttggcgataaaaattcggcgaagtgacgactttagagacttgcgcgac
tgaatcttacaacgttgtgacgactcggagaacgaaagtgacgacttgcg
accgaaacacgaccactgagtcgtcaaaatgtcgtaagttacgaccatgt
tacgacaacgaaagtcgtgactgacgaccatgttactacaccgaaagtcg
tccggtacgaccatgttacgacacaaaaagtcgtccggtacgaccatgtt
acgacagccaaagtcgtcagtgacgaccatgttacgacagccaaagtcgt
cagtgacgaccatgttactacctcttgagtagtaagttacgacaagtacg
acctctacgagtttaagtgtagtcttgacgcgtgacatttttttacatgc
gcgcaccatgcaaaaaaacatcacatgactgcgtcagcaaccatcaaaat
catacaatttcccgagattttgacctagccatcatacaaatcgtgtatga
ttttgacgagtcacaaaaaagtgcgaactacgtagtgggtcatgcttttt
atgtatcgtcaaccgagacacatcaaaatcatacgaagattgtatgattt
ctcataatctcggccttgcccgtttcttggtattcgctacgtgtaatggc
ctgcaaaatggcaatcataaaacatgaacattcatgcgtatttttgaaat
tgaatgctataagtatcttacctgaggcaactcaagtgattgagcttctg
gtttaggagcaatatttttgctctataaggttgttttaattttgatactc
tatttggcttccgtggagtgctcacagcttcggggattttggaagggaaa
tttgctactgcccgcacatttgttactattttttggtattcacatagcta
gtagacccttacatgaatgttcaagaaataattatctgggcattgttttc
gtgaaatagtctgggagtatcgacacttttatggctatccccctcctgtg
tatgaaccttttaattaactaattcattattacatttgctgtgctggtgc
ccttctagctttagcacatgtcactgcagacatgtgtaaaaactccactc
cattgcactgatggaatgtactagggtgaatgatcttttagggacaaaag
aggggggggggatgttgtctggggtcttgttttatgttgatttttgcctt
atgaatttttctttttttcagtgcatgctttcagtcacttcccatactac
ccaccttcacagagcacaatcaacccctcaaacagttggcccttggagaa
cacagatgaattcccccttgaatttttggttaagatgtggttgtaacaac
ttgcagccactacctttttcatttgtcaaatttttactagacagcatgtg
tttccagtacccccatctccacagacagcaaccaacccctcaaaaagttc
gccttgggttgtatatgcaaagaggcaagaactgaccccccaaaagtctg
actgaggttgtgctgagttgaattgcatgtttgaattggtcaatcaggtg
gggaatgacaaagctgctgccactttgattcttatggtgacatgcagatt
ttttacttggtgggctcacattcttgatccacaaaggattcaaccggctg
caccaacatcaatatgtccatgtcaagtaaatggacaaaaggtatggtag
gggtccactattgatcattttcttatttgtacaacttttgaagtgagagc
ttaaataaaaattccaagcacccctttgtcaaggcagaccacaaccaatg
ccttggaacctaccccttttgtcaatgcagaccacaagcaacaccttgga
acttgaaggatcatttttcaagaagggcctcaaattgtgattgtgcaagt
aatgtgcatttgtttttgatcattcaaagaactgggctcatgtagagtgg
catatggatgatgtgagcatgtattttcttgtgaactggtaggggatact
tgcattacatagaggaccaattctatgacttgcactgtatacatttctac
tggagctgtcactcaaataatgattgtattttcattgggtagcatgctgg
gctaatgattgcttgtttataaaaatgacatttcttttgctgcatggagt
atgattttttgaaaccaatgcataatggaattgtgcccccccctcaatca
ggtgaagggttgggttggcaggaggctaatatcaatagtatgatatagaa
tatagacttttcactatgacattatttttactagtgtattagcatgacct
tgatctaatcctggttgtggtggggggagtgatgacatgatgagggcaga
taataatttcaaattaaatagtttggcaaataaaacaatcgaaaaactca
acattgggtgtagtcaatggtcctccttcttttccaggctttagattgaa
gacatgggagggcagagtgggcatttaattcatcgaggagagcaatggta
gaagatagcaggtcagggttgttaatttggaataacatagctgacgaaaa
aaattcacaaaactcaccattgatgtggtcatttgcccagctaattttta
ttggatttaaattgaatccgcgggagggcgcagcctggggttcgttattc
atatatgaggggggtggtagaagatggcatgtcagctcggtcatatcaaa
tgaaataatggaagaagaataaaaattcataaaactcaccatgtgcacgg
tcaagtgtcccgctactttatttcggtgttaggtcgaagtcacgggaggg
aacgacgtgtggcgtggtgtttgtatttcatagaggagggccgttgcagg
agtaggcaagtcagtgcgatgtttcaaattaaataatttaccagattaaa
aaaatggcaaaactcactagtagcgcggtcaattgtcgtgcttctttttg
gtggttctgaattgaagccgcaggagcgcacgacgtgagacgtggggttc
ttacatcatagaggagggccgttgcagacgatggtgaaacaggtcgacaa
attcaaattaaataattaaccaattaaaaacacacaaatctcagcactca
catggtcaattgtcctgcttcttttcctcgttgttagattaaagacgcgg
taagagtgcagcgtggggcgtgggggatggagGATGCCCCACCTCTTAAA
TTGGAGGCGACCAAGTCGTACGGTGGAAATGTTGTGTGTTATGATCGGTA
TACGGAAAAGAGAGATGAGGTGGCGATGAAAGTTAAGGAGACGTTACCAA
AGGGTACAGTTTTCATACCACCGTACAATCATAAATATGTTATTGCCGAC
AGGGTACAGTAGGGAAAGAAATTTTTGAGGATCTCAAGTATTGGAAGGGA
ACTTACAATCATGCAGCAAAGGAAGAATCTATTAGACTTGATTATCTGTT
TGTTTGTGTCGGAGGAGGTGGTCTTATTGAAGGGAATTCTCTTGTTGCTG
CCGCCATTTCACCGAACAGGAAAATTATTGGAGTAGAGCCTGAAGTGGGG
ATTGATGCTCAGCAATCTTTACAACGAGGAAAGATCGTTACCATTGAAAC
TCCACGGACCATTGCTGATGGAGCACAAACGCAGCATTTGGGTGAATTGG
TCTTCCCGATAATGCAACATAATGTATCCCAAATAATGACCGTGATTGAT
GATGAACTGGTGCAAGATATGAAATTCTTTGGGGAGACAATGAAAATAAT
TGTTCAACCAACAGGGTGCTTAGGGTTGGCCGGACTGAGGAAGAGGTGGA
CAGTGGTGAAGTTCCCAAAGGCAGTTGTTGTGAGGTTGTTTTATCCGGTG
GCAATGTTGATTTAGAGAGATACTGTAGACTGATCTCGTCTGGCTGAGGA
ATACACAATTCAATTTCCTTGACGTTTCAGAGCATTATGTAAAGTGGTAC
AAGTTTTTCGGTTCACGACCAGCCGAATTGATAGGAAATTAATCAGTGAG
CTGTTGACTCTAGAGATGACAATAACTATTTATGGGTCTAAACTCTACAT
AGACTATTGACCATTGTTCACTATTAACGTCTGCTTGCATCAAAAAGCTG
ACATTTCATCCGTTCGCTTAGTTCCAAACCAAGCTGATTGTTGTACGAAG
TAGAAAATGTCCAACTTTGCCTCCATTCCTCAACTTGATCCCAAACCACT
ACCCCAATCATGTTCTCTAGCAGGTCTTGCTGGATCCTGAGGTGCATTCG
CTCTTCCCGGTGGTCGCCAGACATTACTTCCTTGAGCTGCACCACCTCTT
GCCCCCGGAACGTCCGCCGGTGGAACATACGCACCCACACCCAAACGATC
GATCAAAAATTGTGGTGTGTGTAACACATCTTTTCCGTAGACGATGGGAA
CAACATCCACTAAAAAGTAGAATAAATGTCCCACGGCGATACCATGCGAT
CCGCGTAGGGATTTCCCATGAGGACGGTCAGCACCAGGTAAGCGAACAGA
AGATGAATCGCCTTCATCTCCACACCCCAAATACTCGCTGGAGCAGTAGG
ATGACGCTTACTCCAAACATTAATGACAAAGAATGTCAGTGTTCGTGCAA
ACAGCGGCAAAATCGGCAACAACTTCCCCAACAGCGGGTACGTCACGAAA
ATAGTCGACATTCCAAACATGAGTGCAAAGATATAATCGGCCGTCCCGCC
TCCGGCACCAGTGTTGTAAGGCTCGGTCTCGTGCCGTTGGCTAAAACTAC
ACAAGCATGTACAGCGCGAACAACGTGTTGAAGTCAAATTTTCCCACAAA
CAAAAATGGGGTGACAAAACGCCAAATCTGGAAATCGTCCCATGTGATAT
CCCAGAGGAAGATGAGTTTCATGGGATTGATGAAACCGAAGTTGGCGGCG
CATGTGACAGGAGGGCGGATCCGAACCAGTAGCGGGCGACGAGGGGGAGA
GATTGGAACCAGGCTTGGGGACCTCCTGTGTCACCTAATTGTTGAACGTT
GTTCGTGGGCATGATTGCTCTTCCTACTTCGATGATCAATACTTTTTGTT
CCGCCGCCGGAAGTTGATTGGAGGTGGCGAACTGTGACGGTGCCAGCTAG
CTAAGTGTAACgtacttgaactttaaggaaggaaaagacgaaaacgctca
ccgatacgcgggattggagaaaataagctgaacttcgggtatggTACgac
aagttacgaccacgaccacgttactaccacaaaagtcgtaagttacgacc
atggtactaccttcaaagtcgtcactgacgaccatgttactacaccaaaa
gtcgtccggtacgaccatgttacgacaccaaaagtcgtccggtatgacca
tgttacgacaccaaaagtcgtccgtgacgaccatgttacgacagccaaag
tcgtcagttacgaccattggacgaccgtttgtcgtccgttaaaggagtaa
ctgacaactcggacgacccatctgacgacaactgacgacacgtcgcgact
gaagtgacgactctagactagattttttcgctaaaatgaagatattttta
gcgagttgcctgtcttgctgGTGTTGTGAGACATGCGTCTGCTCTTTTAC
TGGTGAAGAAGTTTCAAACTTTCACAACTGTCATTGTGTCCTCATATACA
CACATATTCACAAAGGTTAACTCTACGGATATCTATTAAATTCCGACTCA
GGTTACCTCCCATGTTAAGACTATGCAAAAAATATAACACGCCATATTTA
TTGCCTTACCCACCAACCTCTGTTCCTTTTCTTCACCATTCTCACCGCTC
CACATCCACCACACCAACTAATCTGCTTTCCCATCACCACAATCATCTCA
CCACCTTGCTCTAGATATCCAACAAGATTGACATGAGCTCCATGATCATT
GCACGAGCATCGACGCGCGATGAGCATCGACGTGATTGCAGTAGCCCCAC
AAGCTCCCCCACAGTTGCACTGGCTCCACCGCCGTCGCTCGGGCTGCACA
GCTGTcgctcaggctcgacgagcatctcatgagcttcagctgacgaactc
gaagaacatctcacaagctcgaccagcctctccagagcttgacaagcatc
gttagagctgcaggtccatagcatgagctgcacggccatcgcacgaggtt
gacgaccatagtgcgagctgcaggtccatcgaatgagctgcagcgccatt
gcacgagctcgaagagcatcctatgtgctcaacgaccatcacacgacctc
ATTTGATAGCAAGGTAATGGTATTGCGATTAGAAAGCTTGCAAGAGCGAG
TCTGCTTTTTCCACTTCTTATTTTTATACGTAAGTTGTCTCACAATCCTC
TATGGATTGATTTTGAATCAAAGAGGCTGGGCACGCATTGAGAGTGGACG
TTCCCACAAAAAGGAAAGAGATAGATGCCAAGCTTGAGGATCTGGTAAGA
CTAATAACTCCTCAACCAGTAAGCCGCTATCCCCGTTTCCTGTTTGAATG
CCCCCTTCTGTCTCCTATTCACAACAACCCAGGCGACCTAGATTTGCGAC
TGCGTATCGGATCTGTAGTCGTCAACCCTTGTGCAAGATGAGTTTTTTGT
CAGCTTTCATTAATTGCCAATGGCAGAACTTCACCACCCAAGTTTTGTTA
CTTCTTCTGTGCAGATTTGTGGCACAATAGTAATTTGGCATTGGTATGTC
AGTTGTTGTATATCTAAAATCATTTTTTGTCTGGACAAAAATCCTTACAT
TTGCCAGATTGGCATGGTGCCACATCATTATAGAATTCAAATTGTAGGTC
TAAAACAAGTAACCACCAAGTCACCAGCGCATTTTTAGTCTGTAGAACTA
TTCCCAGAAGACCTAATTGTTAGCctttacatcaaataactattaacttg
gctcatgacctgccctcagctggagttgatcctgatcaggtgctgtccaa
gccaagcaaaatagttcacttgtatcttgggatcaatgtggtctccaggt
tgtatttgctgctccccggacaccgtccaacaagaatccaccaagaaggt
attgcagtcaacaccttgtaagcaaggtgacatcaaatatgtaacctgca
agaagtgttcctcaaaagtgtgcgtacattgtttggagtctctcaccaaa
aaaatgctatcttcttccaagtccaaggcagtacacccttctgatccatc
gatgattgctcttgcagacatgaggtcagctgcaaagagcaaccaagaaa
attccacaattgggttttgttgctctttttcttcatcaattccaaaggaa
tctaagtgcacattggtgaagccccctagagcttcactgcttctgtcctc
tacagctcaggcatcagaagatgatgaatatgaattcatcaatcatgaca
ctgccaacaagagaagcagatactccacaaggagggagcacatagaagac
cacacaagaagtcgtcattggtcaaaaaagtccctcctaaagctgaatca
agttcaaggagctttgatataccccgagttcaacctaaatctccaatctg
atgctaccgacattgattggagttgcgatcatttacctttagcagagttg
caagtggactccaccccagcaatcatccacgaagtcataaactctgttaa
tgcgacagacattgaggactacatggaagagcattcctgtactaccagtc
agttgaacaacaggtcaaggcgcattgtactgcaaatgcaatgtccagaa
gaggagaccaaggaaatggacgttgccgttcatgttttcattgtcgatca
agtcatgaagattgacattaaaaatccactaaaaagtcaaagttactttg
atccatcctttgttgctgggtttgattttttggacaacaagatattgagt
gagaatgtaattgagtgttgatttgaactccattctattgtacgcaactc
accttcttcacactattcattaacagtgaaagttgtcattgcacaatcat
ttagaatcatttagcatggaagaatccatcaatacccccaagctattgtt
acttcgtccaagtggaatgctttgtaatgtcttgctgacgaagtctgagc
aagacaacttcgcacaagagatttataaacaattgtgctcgcatgccgga
aaaagaggatttgaagttaggagaacatgtggctcatatgggacagtcaa
tggagaaacagacaagaatctcctgcacttcttgagttaccatgagggaa
tattaccttgactagcaagaggatgtgtcattctacatggtggcgaccga
taccttttctgttacgcataagtgtctccttctccactacttgacattgt
tgtttgggactactctccaccaagaaaaggaggtcaatttgaaataccag
ctccgtccaagtttccacccactgctgagatgatatatcttaagagcctt
gcaatttGTATCTTGAATTCTAAAAAAAAGAGGGAAAAATTTTTTTAGAA
GCATAGAAATCGTTATTGTTTCTATTATTGTCGGAGACTTTGTGGTCAAT
ACCGCGTCATCCGGTGTGTGCCATGTTTGTTAACAATCATGGTTTGATGG
AGGGGGACGGGAGGGGAGTGTATCTCCTCTTTCTCCACGTATGTTGGGAG
TTGGTATTCGATATTGACATTGTTGGCTATGAATTATCATGTAGAGCATC
ATGATTTCCCGACCAGTCTGTTGTATGAGTTTGGGAAGTTGAGGGAGATT
GCTCCGGAGTTTTATGGGGGTGGGTCGAGAGATAACTTGTAGGAGATTAT
GATTTGCGAGTTTGGTAGGCCTCAGCTTTATGATGCCGGTGAGAGGATGG
GTTGATGGAATGGGTTTTGTACATACATTATTGTTTGATATCCGAGCCTT
CGGTTGCTTGTTGATATTCTTGTAATTTGTGAGTGGTGAAACATGATAAT
AGTAATCTATCATCCTCTACATAGCTTCGCCCAAATAAAGAGGTGTCTGT
GCTAATCTATATGAGCTACTTCAAGATCACATCATTATTTCCAACCTTAC
AAGCCTGCAACAAACCCAATAATAGAGGATTTGCTCTCTCCGGCCGACAT
GTGAATAAAATTGTGGTGCCATACAATATGGATGTCTTTCTCTACTCAAC
TGACAGACTTCCATCCATTAGCCCATAAGCCCGCTCAATTTCATGAAATT
TAGAGTGTGCATTGTACTGTCGATGTGCTGTCGTGGGAAGTTTGTTCTTG
TGGAGAAGGGAGGGATAGAAATCGTTATTGTTTCTATTATTATCGGAGAC
TTTGTGGTCAATACCGCGTCATCCGGTGTGTGCCATGTTTGTTAACAATC
ATGGTTTGATGGAGGGGGACGGGAGGGGAGTGTATCTCCTCTTTCTCCAC
GTATGTTGGGAGTTGGTATTCGATATTGACATTGTTGGCTATGAATTATC
ATGTAGAGCATCATGATTTCCCGACCAGTCTGTTGTATGAGTTTGGGAAG
TTGAGGGAGATTGCTCCGGAGTTTTATGGGGGTGGGTCGAGAGATAACTT
GTAGGAGATTATGATTTGCGAGTTTGGTAGGCCTCAGCTTTATGATGCCG
GTGAGAGGATGGGTTGATGGAATGGGTTTTGTACATACATTATTGTTTGA
TATCCGAGCCTTCGGTTGCTTGTTGATATTCTTGTAATTTGTGAgggggg
gggggggggggAGTGCAGTTCAATTTATGTTCGGAATGCTTTGAGACGAG
TATTCTATTGTATTGTACTGTAAAAGTCATAGTTGCAACTTTTTTGAATG
CACTGCTCTTTGTGGGTAAATCGCATGCTACCATCAAATATATGGAGAAG
TAACTcacatcatactgcgaccatgatgtgatgacagcagcctcctgagt
tgtactaccaccaaagtcgtaagttacgacaagttactacctcaaagtcg
ttagttacaataagttactacctcgaaagtcgtcagtgacgaccatgtta
tgacagccaaagtcattagtgacgaactggctacgaccGTTTGTCATACG
TTCGAGGATAACTGgaagatccggcaaatgtggaacaaaggaagtatatt
ttgaaataaccctgtcatggaaaatttggcgagaagatgtcgatgcaagc
aatcccacaaaatcaaatttaaaatctattgaacgtatacattatatagc
tgacttcaacggaagaaaagaaaaagtatgttaagcaattcaaatatata
tccgttaaaactctcaacaattcattccagtatgacctcttggaaagaag
cgatcgttgcttccgaacttgattgaatatttttgaacatttatgaacat
ttttgaacacttttgaacatttttgaaacttttgaacatttttgaactgg
tcaaaaatgttcaaatattaggattagtatttcaacaacgtggtattgaa
catttttgaacatttttgaacatgttcaaaaatgttcaaaatgttcaaaa
acattcaaaaatgttcaataatgttcaaaaatgttcaataatggtcaaaa
atggtcaagaggatattggcttcagttcattgtcttcgccaatGGAGCGT
CCATCACGTCAAATTATTGCATGCACCCTGAATTTCCTTGCGCGAAAAAA
TAAATTTACACAGTTTTCGTTCACACGACAACATATGGTACATACAGAAA
AATCCAACCGCGAACGAAGAAAGAGTcagagcacgcccacacgtcatgtt
agttcacaccccgaacgcaagcacgaatctgcaaattttcgttgagcggg
atatggtgtgacatcacgtcacattgcagagcacacccacatgttaatcc
acaccccgaacccaagcgcaaatctgcagtggtctccaagtgacaacata
ggtggcctaacagactaataagtggtaagacttaagaatgcaacgattgg
gatgattttttatgcattggatgtcaccaaaattctgttttgtttttcca
ccactgttgtcacaagaggGtggatcatacttccactcatgaactagaag
aggggggaatcttctgtacagttttcaatactggctggaacatgaagttt
gactggacttgcttgccaagataatcagtctgtctattcttacctgaaac
acttaccagccatagatattccttgccatgccaacgagagagttgcgtgt
ggatgccaccttcagaacagttctccaaatagtgttgattgcaagtaaga
tgctgcaaatttgcatctgtaatTtaggacgacagagtggcaaaaagaag
gctttgttggctgtctgctgcggattaaaattgacgctcaatctttgaat
gttttgagactgatagcaagcagtagtgcatgctcactgatgagagaaat
atggagaaaaggacttgagatcatggtgcataagggaatgatgaatggac
cgctgttctgttgtgacctgggatttgaaaccacatgggcgcaggacaac
agaggggggagaagaaggctccgttgaccgcctgctgtggcttaaaattg
acaatcagcatttacaaatttttgagactgatagcaggcggtttagtgag
gatgtggtgagaggatgtcttgaaagttaaggtaactgcaggaatcaatg
ctactcatttgatgagcacagcaaaacaaccagagagttataacatgtgg
tctcagagtaaaagaagaggatatgtctataactcaaattacatgacttt
cttatttaacattctttgatcaatattccaatgttattgactattatctg
tttgctaggatgcttggatgatgaagtggggtttccttgtcaacatttta
accataaacataaccataaacattatcgtcatgtttgatgaatgagcatt
gactcaccaacatacaaaaataatttgtgtcctgaaatacataagcagga
aaatttcctctccacctacaaaaataatatgatactgtccataatatata
ttaatggataaagtagcacacaatctttcaaggtaattcaatgaaacaca
ttttattaggaatggttcctttggatcatcacaataccatctttgtactc
ttttggattCAAGCAATGAACGAGCAATGATTCAGCAACAAATGACATGA
CACTGTCAGAATTTTAATACAAGGACATGTGGAAAAGTTAAACACACCAC
ATAGCATCGAGGAGACAACACTTACCATCCATCTACAAGAATCTAAATAA
TGGACAAGGGATAAAGAAGGCAAGTCGAGAGTAAAAAGGAAGAGCGTCCA
CACATTTCGAAAAATACCACCAATAAAAAAAGAGTCAGTAATCCTACCTA
CCTCATTGCCATGAATATAAAGCAAATCATCCAGAAGCTTGCCATGATTA
ATCAACAAAGAACTCTTGTTCTTATACTCCCTCTGCTTCACCCCCAGAAC
CCATCCCACACCAACATTAAACAACAGTGAGTCCAAATAAGAAATTTGAC
GTTTGACATCCAAAAAAGAAATTAATCGATCGTATTCTTCGGTGGTGGGA
CCATTCTCTCCCAACTGAAACTCTTTTACAATTTCTTCCGCGATGGCATT
CCCGCCATCACCATCATTGTCACTGTGTTTTCAATCTGGAAGCAGCTGTA
AAATAGAGAACATCCAATACAATCTTGCTACAACTCCCATATATATAATA
AATTACAACCTATGAGGTTAAACTAAAAACTATTCAAAACCAGTACTTGT
CAATGAGATAAGTGTACTGATTGAATCGAAATAGAAGGTCGCTGCCACCA
ACATCCTATGTTGTCTAAGTTGGCATGGTATTCTACAGGTAATTGTTTGT
TTTTCCTGCACTTGTTGTCAACGTAACCAGTGCACAATTGGACCTTGAGT
AAGGTCATGTCAAGGAATCTAAAAACACGTTATCATGTTATGTTAGACGT
ATATTTCTGCTGATTTCTTTGCAATAACTGGTGCAGGATGATAAATAATG
ATCAATGGCAGTTAGCACTATTGTCTAGAGGTACAATAGTTTCGACATTA
GTAGAAGCAACCATTCTCTACAGATCATCAACAATTGGAGCAGGCTCAAC
CCCAATTCTTTCTCTCGATACACTCAACTCTGTGCTAACTCTTCCTCATA
ATACAAGCGCATCAATGCATTCTCCTTCATTTTTACACCAACACGTATCA
CCCAAGGAAAGTAAACATTCCACAAAAGAGCCCTTTCCTCACTGCTCAAT
CTCAACGACACTCCCGCTGCCGATAAGGCTGCCAGGGGCTGCATTAACTC
AAACCATTTCAATGCCAACTCTCCCAAAACTGTAGGTGGTGAACCGGTCA
ATACTTGCCAACAGTCGTGATATTGAGGATATCCTGTCATAACGTAGGAT
AGATCAGGATACGATAAAAATTGGAGGGGAGTGCATTCATTCGGATCTAA
ATTGTGTGTTTGCAAAAAGTTTGCGTAGGCCACTCAAAAAGTGAGGGGTT
ATGTTGTGTCTATACGTTGTTGTTTACTCATGTTGGAATCCCGTCGCTCA
TTGCGAAGCTTCAACAAACCGAATGCTCTCTCCGCGACTTTCTCATCAAC
CAAAGGCCTTTCTCTCAATACCAGAGTCCCCATTTCATCTCGTTGCATAG
CATACTCTTCCTCATGTTAGAAAGGGTGTAGGATCCCGTCACTTCTCCCA
CGGCCGCAATGGTGTCGGCTCATGTGGGGTCATTGAGTGCCGTGAGGGAG
GAGTGTATTAAACTTGTTAGTATGTTCAAGGGAGAGAGCGGGGGAGAGAG
TGTCGACTACTTTTTGGTTGTGTGTGAGGTGATGAGGGGGGACGTGGCTA
TCCATAGAAGGGCACAGATGAGGAGCTCCGCATTAAGTGCTGCGTAAGCT
CTAATTTTTCATGACAACAGTGAGGCAGTGCTTCTGACCTATAACTTCTT
GTTGAAACATGGCTTTGCCAAAATATAATCCGAGGTGCTTGATGAGATTG
CATGATACCGTCACTTAAGTTTGATCGCGCTGCGGATGCTTCCGTGCAGT
GGCACAAAAAACGAACTCTACTTAGATGTAGAACGTCACACTTTTTAGGG
TGCGTGCAAATAAGCCTGgaggatccgggccttggtgggcgtccacattt
ttagactccttaaaactcgccaaaaacctctcagattatagtctgtccgc
agtccgtcccgacgtcgtcccgccccatcccgccctgtccccgcccgtcc
cgcccgtcccgcccgtccctgcccgtccctgcccgtccccatccgtcccc
gcaatccctgcccgatgactcgcgcacttgtgcgcaatcttgccacgtca
cttctcactcgccaaaaatggttgacacaccccactgacccggatcctcc
tgtacaacctaatttccgcggaagtgatttgggaggaaacccggatatag
aatgtatccggcccatttgattttgaatatctcttccgccaataggatct
ctttggtggaaattacaccgccgaaaagctgagctttctggcattcaact
gatacgctccacgtcagtttgtgatatggtcgtccattttatttccgtca
ccgaaaattggatatatcctgacaaaaagtttggcgggaaaatcagttcc
gcggatattaggttgtacaggcttAAattttagcaagtgatggacgctcc
attaaggtcgctcttaaaacatttaacgcacgtattcactcatttgaatg
cacttctttcttgcgacgctcgccgattttccattacgtattcattccta
agaaagacgaaaaatttgaaagtatacttttgcgtacataacagcccact
actgtactctaccgcgttcacacaattaacttcttattacttccctcgtt
tcacaatttaccggatcttcctgacgactcgaacggtccaactgacgaca
actgacgacccgaatacgttcatcgtgactgaCTCGTGagaacaacaggt
gctctagaattagctgcaacaGACCGTAACACCAAGCAACAGTTCCACTG
CCAACAGCAACACTGCCACCACTTCCGCCACCAAGAACAACGGCAAAAGA
AAGAAAATGTCAGAACTGAATGCTGTCTACTCTAACGTCAAACAGCTTTT
CAAATTGGTGACGCTGCTGTAGCTCCCTACTGGCCAGCCAACAATGGAGA
TGCCGTGTGGATATTAAGTACAATCACTGCGGCAAAGCAAGTTGGATCAT
CTAAATACGGTCCAGTCTGGTCCTACAATGTGCTCTATGAAAATAAATCA
GAGTATAACGGACTTGAGGATTACTTTGTTATTGCTCCAAATGATTACAA
GCTAATGACAATCAAGTGCAGAATCATGTTTGGATTGGCGTGAAGAACGT
GCAGGACAAATCATGCAGAGAAGACAAATGGGCTCAACTCATTGGATGGT
ATGAGGCTGACATAAACGGGAGTGTTGAATTATTCTCTACCTTGCTAGAT
GCGCTGCGAGCATATGATTCTTCTGTCGTGGCAAGGAAAGGTAGAGATAC
AGAGCCAACTGATTTGAATATAGCTGAAGACTGGATATTTTTGTCTCCAT
TGGGGTTACTTCCGCCGGTATTTTCTGGAGAGAGCGGTGAAGTCAAATTG
AGTGATAACTGTGGACGCCCTTCAAAGCGAACGAAATCTAAACATAAGGG
GTCAGTGTCCAAAACCAAATCAGATTCCAAAACAACTCCAGCAAAATTAT
CTATCCCCTCTAACTACCCCAAAAAAGATCCTTACTTGGTTGAAACAAAA
GTGCCAAACATAGTAAAGGGAAACAGGGAGATCAGCTTGAAAGATGACAA
AGCTGCAGTCCATGAAGAGTCAACCGCCAGTAAAGCTTGGGAAATAATTA
AGAGGGAAAAGGAAAAGTACATAAATGAGTGCCTTGAAAAGGAAATTATC
GACAACGAGATGGCCAAGTGGTATTTATTCAATGGTAATGTGTTGATTAT
CGAGGTCATGGATGAGGAGATGCTTCGCAGGGATTCTTTCTTGTCGACAT
ATAAAACAAATTGTGGATATTTTGGGGGCCTCGCCCAAAAGTTTTCAAAA
TATAGGAAGCGGATAATATGTCTGGTTGAAGCATTAGGGGGGAACTATTT
GGCAAACAATCTTGGTGTCCACTGCCATTATTCCTTATCTTGCAATGAAG
AACAATTTCTCCGATACTTAAATGATGCAGACCGTTTAAAACTTCCTATC
CGGGCTTTAGATACGGAAGTTAATGGTTTATGGGATGGGCAGCTCTGTCC
TTTGTTGGAGAAACCAGATCTATTGATCATCACACCTATGAATGTACTGA
TTGCCGTAAATTGTGCCATGGAAGAAGCGAGCTCATCAATGTTGGAGGAC
TGGGAGAACTTTCTTTTCACACATAAGCTAGATATTTCCATAAGAGAGAA
CAAAGATGAACTAGAAGCATTCAATTCATTAGCTCACGAAGAGGCTATGC
ATTTTATACTGCAAGAAAAATCATGTGAAGGCGTTGAAGGATCTGCTGAA
CGGAACCATTTCCGTTCCATTAACTACCAGTACTCATCAATGAACTGTAC
TGATCAAAATCATTTTGGGTTCTTTGATAAGGGAATAAATGCTCCGTGTA
TTACCAAGAAACATGATAACATCAAGAATGGGTGGAGGCAAGACAAGAAA
AGTACCATGACCTATGATATCCGAGAAACAATGTTTTACCTGACTAAAAA
TGCAGACTTTTTATCTGCCGGACTAGGCTTTCAGACCCCAGCATTCAATG
ATGATTATGTGATGAAATATTTTGCCACACTGCTTCGAGAAGGTAATTGT
TTGGCTGGTTTTACTGCCAGCGTAACGCCTTTTGACTCGGATTCCTCTTC
TGGGCTAGGATTGCATGTCGACCGCAATAATGCATCTGGAGGTAGCAACG
GCCTGGTCATTGGGTCATATAAATATGTCAGATGTAATGAGGACGATATG
GTGAAGTTCAAGAGAGTGTATTTTGGTGGACGGGTTCCCAACATCTGTTC
AACCACATCAGAAAAAAAGCTGAACATGGAGAGGCTGCACCGTGATCTTT
GCTGTCTTGTTCAAGACCTCCCACCTCATCGTAAAAATTATGATGTATCA
ACGCTATTGGTGCACGAGCCGCACAAGTCAGTCAAAAGATGGTCTATGTT
TCGCTCAGGAGATGCATGGGTTACTGGATTTCATATTAATCGGATGGCAT
TCCTGTAAGTTTTCCAGTCATATTTTGAGAAATAAGTCATTAAAATGCCA
TTTTTTTCTCTAGGAGTTTCTTTCTTTGCACTTTCAAGGACTGGATTGAT
TATCGTCATTTGCGCCGCAAAACTGTTTCTTGCTACGAGCTTATTGAGGC
AATATGCACGGTTATTCGGGCTTCATCTCCTGAAACGTGGCTTTTTATTT
TTTTGTTGCTGACTAGTGAGGGAGGATGTTCTTTTTCTAACGAGACCCAA
AAATTTGAACACTACGAAAGGGACATGCCCTTGAATATGCAGTATGACCT
TTGCTCCATGTCTCATATTGGCGCAATTTCTAGCGGGCGTAACCCGCGAG
TTCCGCCATCATCGGGTCATAATGTCATAGATATTGACATTGAGTATCGT
TCTACGCCAAGGAATTTACTAAATGCTATACAAAGACTAAATGTTGAAAC
GAACAAGTTGTGCGACCAAAGAGATGGTTCAATCGACGATCGCGCTTCTC
TTCATAAACTTTCAAAGTCATTCATGCATCAGTTGTCAAAGGTTGGTAAC
GGAGGTATTATTAGATTTTCTAGATGCTCAAATTCAATCTCATCTTCCCT
GTTTGTCTCGAATCAATGTCATATCCTTTGTGAGAGTGTTTCGGATGGAG
GTTTAATGGGCGTTGGAGATTTCTGGGGTATGGCAGTGACAGAGCTGTGC
GCTGGTATTGGTCTTATTGCAACGGAGCACCTTTATTGCAGCATCTTAAG
CAGGGACAACGGCACTGCTCAATTCATAAAGGATGAATATAATCTTGATG
TCAAAGATGACAAGTTAATGAAGTATTTGTCTCATCAACCCATCTTTCAA
CAATTCGGTATGCTGGCTAGCAAATATGTTGAAAATTGTTGCTGCGAGCT
GAAACGACGGAGAGATGGGCTGCTTGATGGAGCCTGCAAACATGATTTCC
TTTTGAATGGAGGGAGATTTTGCGAAGTTTACCGCCGTCACGATTCGTCA
TTTTTAATTAAACCCTCAGAGTCTGGGCGAAACGTCATCCTTATGCACAA
GAATGGAGAACAGGGCATCTTTCGTCTAATCCGATGTCAAAATGGCTCTC
ACACCCGGGGTATAGATGAAATTCTTGCCCACTCCAAAATAATCAGCGAC
CCAAATCCTCAGGGTCTACATGCTGATGTTAAGGGACAAGTCTTTTTTGC
ATACATCCAAGAAGATGCAAGTCACGCATCTTGTAATAGGTGGTGGGATG
ACAGTTGGATGGGAGTTAATGGACAGGTATTGAATTTGAAAGACATAAAG
AATACAGAACGAGATATATTCTGCTTTTCAACTTATCTCAGGACTCGAGC
TAAAGTTATGAAAGAGGGAAAAAAGGTGCAGCCCAAGTTCACTCATTCTC
GTGCAAAAGCCAAAGAAGCAAAGAGGAAAGGAAGACTTACCCTGGCATCG
CACGGACATTACGAAAGCTCTCGTGATCCATCTCAAAAGTGGGTAAGAGT
AGAGAAAAAAACGACATCAAAGAGCTTAGACCGCCAGAAAAGGCGACTCC
TTGAGATGCAAATTGCTGCATGTCTTTCTCTGTCACATGTTCCTGGTTTG
GGTATACAGGAAGTTCTTTCGCAAACTATAGGTCGCTTGGTTCAATATGC
TCACTCGCTTCATTTCAATGAAGGCGTAAGTCTGCTGAATAGCAACGTTG
CAGAGTTACTCCAAAAGCATGAATGGACTCGCAGCGCAGACTCAGGCTTT
CTGGAAAGTGATAGTAAATGTAATTTGCTGTCATACACGGGTTTCATGGA
GAATTATTCCCAGGATCTTAGGATCAAACGTCCAAGAAGTGGTGAAATCA
ATACTGATGAGGCGTTTTTGTTGAGGAGCGGGGCAGATATGCCCCTTACA
ATCTTCCGCGGAACCTACTGTATTCCACGGCATCATATCCTTTTACAGTT
GGAAAGCCTACCTGGCGTAAAGCACCAAATCGACGTTGATCGATTGGCCC
GGTCAGTCATCGCTGTGAGCTACTTCAGAACTGATTTTAGGTACATTTTT
TTACATTTTATTCTCAAAACACACACATTGATTTCGTGTTGAATAAGGAC
CAAGACGTGTTGATAAAAGTGGAATCCATCGTATCGAACGTGCAAAATGT
CATGTTGTATAGTTGCACCATCATGTCTAACTGCAAAGCTTCCGGAGTTT
CATCCTTGTACTCTAGTTCTGAAAAGGTATTCAGTTGTACAGCTCCTACA
TCCTTACAAGATGCCACGTTGAAAAGGATTGGCAGAAGGCAAGAAAAGAA
ATGCGTTTTTGGCCCTGGTTGTATCGACAAAGAATCTGGCTATCTTACGG
AGGAAAATGCTAAGCTTGCAGCCCTCACTGTGTATGTTGCAAGAGAACAT
GGAGCAGGATTCTGGGAAAGCATGTACTGCTCATTGTTTTCAGTTTTGTA
TCCTAAGAATGAACATTGGGATGATGACATAATTCTTGACGGCTGCTCTA
CTGCGGATACAAAAAGCATGAGGAGCTATCCAATTGCATGCCTCATGACT
CATCCGAACGGAATCCTTTTTTGGATATGCCGCAGTTGCTCTGGGTTGAT
TTTCAAGAAAATATCAAATTGTCTTACAAGGATCCTAACACAGATGTTGA
CATTGTTTACAACAGACAAAGTTATTACTACGATTCACAGAAGAGAGATA
TTGTCCCTACGAGCAAAAGATATAGGGCAATTTGAGATGTTAGAACCAGA
ATCCCCAAGAACAATTGCGACGCAATAGTCAGATGGCCTACAACTACATC
AAGCAAACCAATAGGAACTGTTGCAGAAGAAGTGATATCTTTGAAAAATA
TTTTTGGCAATGCCAAAAATTCCCGATGGTACAAAACAGGTGACAGTCCG
AAGGCCCAATGGTAGTCAAACCGATAGCTACTATTTTTTTACCAAAAACT
AACTACAAGGTTTGGTCTTTGAAAGAGTGCCAACAGTTTGGCGATTTTTT
GTCAATAAGAGGCGGTGACTGTTACAGGGCTCTTGGCGATTACTTAAATC
TCAAAGCAGCCAAAGACAGTTAGGGGTCGTCAGCTGTCATAACGCGGTAT
GTTTTCTGCATTTGTTCCCGCGCCGAGGAAGCAGATTCACTTTTGTTCTT
GTTGTTTGCAGCCCTGAGATACAGGCGCATTGGATGGAAGTTGGGAAGAA
AGCAATTTTTATGGCTGTAAGGCATTCTTACTCTCCCAGACCAGTCATTC
ATGGTAGAGTtcagtattgagtttggcccactatttttcagtatctttga
gcactcgtgtggccgcaatatccaaactttgagacctgtccaagaatgca
aaaccctttgggaatatcttgagaactgaagtacaagtctacaagtcctc
aactcatcgcggtcaccacctcaaattagcttccatgtcagatagggaag
ttgtgaaaattgcaggaccatgataggatgatggcacatccatgtgcatc
catgtgcaGGTAGTCTGATATGacagggacaaatttgatgagacaactga
cgaacacctgccataaatattttaattttaagatcataatgacataaagg
ctggtttgaaaattcgaaGGAACCAATTTGGAAAGTTCAGaaaatttgtt
cttatcaagattttttcaaaatcatcgttctgttggatactgagcccctt
tcttcttcctcttcctcttcctcttcctcctcttcttcctcttcctcttc
ctcttcctcttcctcttcttcttcttcttcttcctcttcttcctcttctt
cctcttcttcctcttcttcctcttcttcctcttcttcctcttcttcctct
tcttcctcttcttcctcttcttcctcttcttcctcttcttcctcttcttc
ctcttcttcctcttcttcctcttcttcctcttcttcctcttcttcctctt
cttcctcttcttcctcttcttcctcttcctcctcttcctcttcttcttct
tcttcttcttcttcttcttcttcttcctcttcctcctcttcttcctcttc
ttcctcttcttcctcttcttcctcttcctcctccacttcttccacttctt
cctcttcttcctcttcttcctcttcttcctcttcttcctcttcttcctct
tcttcctcttcttcctcttcttcctcttcttcctcttcttctccttcttc
tccttcttctccttcttcctcttcctcttcctcttcctcttcctcttctc
cttcttcctcttctccttcttctccttcttcttcttcttcttcttcttct
tcttcttcctcttcttcttcttcttcttcttcctcttcctcttcttcctc
ttcttcctcttcctctttttcttcctcttcctcttcctcttcctcttcct
cttcctcttcctcttcctcttcttcttcttcttcttcttcttcttcttcc
tctccttcctctccttcctcttcttcctcttcttcctcttcttcctcttc
ttcctcttcttcctcttcttcctcttcttcctcttcttcctcttcttcct
cttcttcctcttcttcctcttcttcctcttcttcctcttcctcctcttcc
tcctcctcctcctcctcctcctcctcttcttcttcttcttcttcttcttc
ttcttcttcctcttcctcttcttcttcttcttcttcctcttcctcttcct
cttcctcttcctcttcctcttcctcttcctcttcctcttcctcttcctct
tcctcttcctcttcctcttcctcttcctcttcctcttcctctttctcttt
ctcttcCTCCATATTAAACTGACACCAGGCATCAAGCCATCTGTGGAGTC
AAGAACTCAACATTAGGAAGGATGTTCCACCTCTGCTGAttctgttgagg
gctagggattgtttcatggcgagagtcatgcgaacggcaagggcgataaa
tggtatgcgatcccttcttcttgggatcagggaattccatttcttggaag
gatgttgacatggtgtccgtcataaaataatggaagggaatgggggagat
gaggacggggatcacgagatctttcagaggaaggtctgctcctcaaatat
tttttaaaggtatcgttaatgaaaaattaggaacaacctgtgtctaggta
gacatgatcgatgtctttgtagacacagaacatgcctacgtagacacagt
cttgcgtttgttggattgatttggaaactttagtaAGTGCAAGGTGAGGT
TGGAAAATATATAttggatcccattaggacaccgtcccagttctagaact
ggacgaaaaattcgttcggttctagaactggacgtttttctccctgttgt
ggcacttttccttgaaatcgtttgctggtgccccaacggggatcaaatct
gactgaaattttccaaggtaaattattaggttaccacgtcatcagaagaa
tttgatgcacttgcgtgatATAGCCTCTCTATGATCTACGTAacattata
ttaggttaccatgtcaccagaagagtttgatacacttgcgtgatttttgt
gtaccacaccctctatcgtacttataagaacctgcttggcagggcgcagc
cagtatcccagctacgtgcaatagtagtgccaagatctggacatcttcat
caccccattagggtacctggtgccccaatgggactggtggcattgtcacc
tcaaatcacatgaggttggtacctttcaatctctagatatgtctgggtac
cttaatggctattaggcacgtcactggcaaaaaaggaggacaattactag
gaatttcaccctcattgtcccccatggccggactgtccttaatcaacagt
gggccatggtccgggtgggagggcgggcgggtgagttaaaagctatttgt
tacacatttgtttgatgatttacaattgatgctttactttcacttcttca
ttcatctttatcagatttatgaggggtgtttgttggtatagacactgttt
tttctcatgagaaagtatggggaaacaaggaacaccatggatttgtgacc
tctgagaacttttccgtatcacaagtaggagtttcataaaactgatgtct
gatgagggcgtttaaagtcatcctttcaagtccccatcccatgggctttg
acggtggcgttgtcacctcaaatcccatgaggttggtacctttcaatccc
cccccatggccggactgtccttaatcaacagtgggccgtggtctgccata
ggccAAAAGGAAGAGGATTTTTTTGTAGTAGGACATATGAGTGGTTAatg
gcatggcacaagctgggttagggccatggtttagtcagcagtgagcatac
gggccgctaggtccctcacgatgggttcagcggtaaggtgaaggtaacaa
aacatttcattcgatcgccaacaaccaagcagtttgatgatgtctgtgtc
catgtttgagaccaagagtgccatggcaccagcggcacagagagaccgag
ctcatcacgaggcaagaaacccagatctgtgccaatgaatgtcacagcat
cgcaaagggtcttggtgatgaTGAATGGTGTGACATGCTGAATTTGGCAA
GGTGTAAAGACTCATCATGCAAGTGGAGTGCTGGGAGGAatgggtcgccg
cttcagtttagacaaattacttcatttgggaccccattcttctgtgtagt
gaaggtcaaggaactaccctgggattgatgcaagagttcatctgggtcag
ttgctgtattcaacagtcaggtgcccagcatcaactggacatcattgagg
gtaaatggggtagtatctgagggggtattggtgtattcccctggctgaag
tagatagaagaaggcattgataatcatatctgctgttgcttggaggaggt
gggcctcaaggggtaggtgctgagcaatgtaggtgatccggcaaatgact
tgaatagggatgggctttacacaatttgccggtggatcttctttcttcca
ggcagcaagcatccgtgcaatacgaaaatccattttgctggcagagttta
ggtgggggtcagcggcccccatgatgatgtctctgcctcagagtcattaa
gttctgagccactgactgctgatgtcagtcccgtttgctctgtcagtccc
taataatgtagaaagtaagcttataatttctaattactagagacagagag
catcaggttatcacgccctttctacgcctcgggggagagctacaccacgt
ccacctaaaaggtccagcatctcccccgattcctctgctttccccgcggc
tctatcgtctctctccccgtgacgccctcgcggtgcgacttccagtctca
tgtcggcacttgcgcccgcgccgcctatgccaccgccccctccacctccc
aaccacccaaaatcccccaccgctcacttaccattcaaccatcctcacca
acgtccccttcgataaacaaaccacaccccagcgcattttctgctgcaag
cgcacatacaccagccaacgtgcattctactggaccatcaacaggcgtgt
ttggaaggcagcctgttgccatttccaggcgtatggctatgaaaaattca
gcttaatccctttctccacccgtgaaaacttccgctccacctgcccctta
caccccgatccgcttgttcccgttgccaacccatccgacaacgacaacgc
cgtcaacgaatccaaggatgcagccaacccatcgagcatctcccaatccc
cactccatccacatcccacactgcacctggcccccacaacccaaacgcaa
caacatccgcctccaaccacccctcccttaccaacgccgccacatcctcc
tccaacacaaccaccacgccaacaatacatgggcgccaaccctgccctcc
tcgccatccttcaaaacgaacaaacgagtctagcttcccaacaggcaagt
attaacgccctcaacaacacaatagctgcccttgcctaatcccaacaaca
acaaaacctccgcatcacacccccatcatttccatcatgggacggcacct
acgaggcattgtagttttatctggagcaaatccagaccttcaaactccat
gcctacttcaacaccgtggccgactggactacctccactccagcaaccct
cgagcaaagcctccacctctgcactgagctcttcaacaaaatcccgcaca
aataccacccgatgttcatcaatgattcgcgctacgccaccaacggcttc
gcgatgctccatcaatatctccagaaaatcaaccccaacatggacaccaa
ccgcctcaatgccctagaagcactcgccaaccttgagttccctgactcca
agtccgcccaccaactcttatctgaagccaggggcttggcattctatctt
cgccacctcaacatcgacaccatcatggcaatgatggtcatcaaaatgat
ggaaaaagaggagcggtttacctccattgtctccaagtacaagaatggag
atcccaccgtcgttggctgctccatgactcgccttggcgagctgattgac
agtgaggaggatcatctcaagatgttcaaggcgtcctccccagatgcctc
tgctagaagagccaagcctcccgccacaccaaatgctcctgccaacccca
cccctcccaagacccctacagaaacaatgacagtcgcctacccacctgta
aaaggtgtctcgtggaagacagtcggcgcactccttgaggagaacaaaac
ctgccctgtctgcttctcacgtgattcttttcacctctccacaggctgcc
ccgttttggcacgacacaacaaaattctcaccaccgatgaagagggcgcc
aaggctgtctccgaagcctttgacgccctcatgaaagcacgtgaggtgcc
ccgtagtgcagatggtggtggccgccgtcctcacagaggaggggggcatg
gccgtggccctcgcggtcttcgcgccacctccagcaaaaaaattcctgtc
gcacctcctctgccccctccctccatactcaaaaaccccatcccctccac
acaccctaacacggacccgctacccagctccacctcatccgacaacccct
atgaatcccttgccaaccaatacgtggacaacaaagaaagccctttggat
ttcgaggacgatgctgcttttgaccatgatttttctactaatagtagtaa
taatcctaaagcccagtctcgcagttacacccatactaccccttctgctt
gtcgtgcctcttcccaacaaaaatacaccccaccaccaatcccacattgc
aagcacattacctccagtcttgctcacgccaccaaaaacaccctcagtct
ctcacaaatttcttcccctgtcaagtccaaataagaggcgtgtgctgatt
ctggcgcaaccgacactatgttgcctgataaagaggccttcatcaggtac
cgcctcaccccaggtaaatttgtatccttaggtgatggtactaaactaga
acaaaggggggtgggctctgctaaaatctctttaaatgggaaaattatac
ttctacgtaatgtccttcatgtcccgtccctcaaagaccccctctacagc
ctctgccgacaccaacaaatgccaggttgcgggtacatctccctgtttga
aaccgggtcccaccttctctttcccaacttcatcctggaactcgacacaa
ccttcgacaatgtcctaggctactgcttcgtcggacacaacccagtcaca
caacttgactatgcagaacgccgcacatacccatccgccaaaccagccac
actcatacctcccaacgatgtcgacagccgtgacctcgccacagtcaaat
tctgcatccctcacccaaaggccccctacaaccctgacctccccctgtct
gcacccttcaacccacctccaacacccgaacccaccacacctgcccaaga
tgacactgcaaccgtattcatacacgatgatgaactaatacacaactcca
aagaacaactcaccgtctcccaactatcaaccatccaccacaacccctca
tctcttccatcaataccacctgcctacacacctggaccagctgagaaatt
gacaacctttgacaccctcaaacttcatcagatgttcggctgtcgccact
tccgtaaccaaaaccacctcaccgcggctttggccaatgctaccctcgtt
cacacaggcaaactccctgcatctcttggggacttcaacacaatcaacaa
acccccacgcggcaTATGGaattcctgcaacatagaatcttttggtggta
atattttcgcagatgtgtaacttcatacatgcaattcttaaggaatcgTG
TGATGCATCATAGACATCATAACTGACATAATTTTAGCTTAGaattgatt
tgatttggccgtggcagagtggtggcggagctgggcggacatggtgtaaa
gctagtgtaaaacatgactgatggccagtaagccccgacatgcaacttgg
ttgcagaggtgagtatttttagaattatggcggcctccggtgtcactacc
tctacattttactcgtgcgacgcaagtgtgctcgacgatttctaagtaat
atgtcagagttctctttgtgctcgactattcctatgtaacctaaagatcc
tctggaagatccgtcagatcctgatggatcttttgggccttcccggaaaa
ttactgcctcaatccccacgtaatttagtcaGAATTGGACTGACTGAATT
GAGAAAATGAGCTTAGCAACTAAGAAATTGAAAACGCGTTCGaacaattc
ctaggaattgtattcaagttgtactcaggcatttaatgcgattcctttta
ggaatcgcattgttgaaaaattccgtcggtgattacaattcctaaggaat
tgtaataagcactcagtacttaagatagagtaagagaagacccttgacac
agtatgagaagacccttctcgaatgatgctgatggtggtattttaatgcc
aatcgatcacaccatcattcaaattgatgccaaactattgcccttcacag
aaatcccgggctaaacaatggttacctagaggaattgcaaagttgaaaag
tgtgacaaaacttcttaggaattgtaattacgatcgccaaccattttgca
atcattagcaattgtaagaccggttgcagccatggatgctaatttaccct
ctattcactattttgtcacccatttcgccgaaatggtaactagaccccta
acttcgccggtgcagccacggtacgaatgtgttaaagttgccccaaaaaa
tggccaacgtattttttttggcaacaggttcctttttcggccgtatttgg
tgaacattgccatttcaatttttcaggcactaaaagatgcaaactcagat
aattggtgtctacaggatttaaatacaaattcctatgtttcccccacaat
gtcccttccacctcctcccgaaaccatcaaccaacttctttgtcaaccat
tggcatctgcgatgattgtggcgaatgggaggcttcctcgagttgaccag
ttagatgatcggggggatgtcattgtaggcctggaaggaactccgtaagg
agtgctttcccccctcgtcGCCCAACTATCTTAAGTACACAGCTAATTGT
AGAAAAATCAATGTGTCATCATAAAATATTGAAATATGTTGCAATTACAC
TGGTTCACGAACACCATAATTTGATAGCCATAATCCTAATATGCTATAAT
GCGGACATTGTTAAAAATGCTGCAACTCAGCTACCAATAACTATGATCTC
TTTTCTCGTCAAAATTACTTCCTGTCTCTCATACGCAGTGTAAATAATAT
GTTGTGTGTTGGTGTATGTTGTTTGTTTTAGTGTCAGAAGGAATAGATCT
GCATCTAAGGTGAGAATGTGGACGTTACAGGTGGGTGTGCCTGTTATCTA
CTTGCTGTTGGCCTCTGAATTTTCATGAAGTACTGGTTCTTTGTAACCTT
TCGTTTTCTAAATTTTCATAACAATGCATTTATTGCAATAGCCATGAGAT
CTGATGCCACAACTTTGGAGTAAGTGGATTCATCGAGCATGAAATAATGT
GTGCACTTGATTGTTATATGATCTTCCTATGTCAATGTAGATCTGATTTA
ACCATTTGGGTGCATTTGGAATTGAACATATGCCACCAGATTGTCCATAT
GAAGTGATTTGTAATTTTTCATTGCAAGTTCTTGCTTGTGCGGTTTTGTT
GAACCATAGGCATGGAAGCCACTTCTATATCTGTCCAGATATGGAACACA
ACCCAAGAATTTCAAGACAAATACAAATTTAAGTTCGAAGAAAATTCTAT
CCTGCATCATCTAACATTTCATTTTGATTATTGGCAATTTCATGCCGTCA
TATCATAGTCAATTAATCCAGTGAATTTGCTTGTGTTTTTATTTGTTATC
TCCAAGGTTCTCAGCCACATCACCACAAATGTTTCACAGTGCATTGATTA
GATGTGCAGGATATTACTTGTGCCAGCATGCAGTGAAATTGTTCTGCTGT
AGACACAAACTTTGGAGCTCATGCCCTTAAAATCTCTGATTAGACCACCC
ACAACTCTTTCACTGAGGACAACGTGCTGCCTGTTACTATGCAAATGCCC
CTAGAAGCAAAAACAAAGTGCAGAAAATATTGACAACAGCTATTGAGTGC
ATCAAGCGTTACATCCAAatattaatttcaaaatactaccaaggtaatat
ttttatttccgagtactagttcgtgatgtagcgctacgtcgattttttca
atacgtaatgtgttttgatcgtaaatgtataagcgtgctgctactcaagt
agctgagggggtaatattttctaccaaaatttggctaacaaaataagaag
gcgcgtctgtctgccacaccgtaaaatctaccttgtcccgtaaaaagtga
atcacacaagaccttgatggattttggtacattattatttataccttgtg
cgggtactactgcaggtctctttgcaccaaacttctacactgacttgata
tcattgcatgtccatgcatcactatcatgacatgtttgccccattgctgg
aaaccttttcaatcatggcacccatgctgaatctaccattgctgacactg
gcttgctgctaacaacatacatgaacagagacagttggcacaacatgaga
aaaatgaatttcccttttactactttgacttaaagtggttggtttcttac
cctagagtgaaccaggagatgccactgttgtcaccttgctctttgagaac
atatgaatttctcattttaaatttgatgatatcttttcaattcattactt
acacagctcatgccatgattcatacctcagctccacgactgaatacaaag
acgctatagttgtcactctgctgctagaagcaataaggaacaggaatagt
gagttactattgagagaaaatatttcccattttttactttgactatgtac
caaccttggcagattcatatctcggaccccagactggatattgagacacc
actttcatcctccccacataagcagcaatataaagcaatatctgcaaggg
aaaagttgagaagtggttcttcgccattctgtgcatcattgctcaatttt
catcaaaagttccccattcacagtaacagtgatagcccacttacaaggaa
tattttttgtgttgaagtttcagcaatgactagggctggacacattgcaa
aaggctattgatttgatatatagaagctatggtgctcatttatctgttat
gaaaatcactaagatcctgcattgaggactgtggcttcaacgccttttat
gattcaatattttgtttgagattattgcaaaattcagtctttgtgatatc
atttattcttgtggaaaataagtatgtgagctagttcatagagggtacac
ggtgagatacaaagctcgggtcatggttcagggaaggcatgatcttggac
ctctctgcttcatgtatcataccccaatagcgaatatgttctccacaagc
aacagcaacagggctaaattgtgagcaaaagcatttgcactcataacccc
aatattggtatatttgttgtccaaggacgagacaaataaaagcgggtggc
actgggtagaggtcgagtgatggaatgaattgatggcagtgatgaatgtg
tgactatgtgacctgtgtgtgtaatagtattaaaaatttcttgatgtact
caagtatagcgtagtaataaaaatgtcttgagtcttgacatacacaaaga
caaagcctaataataaaaacgtcttaacatacacaagtgtagcctaacaa
aattgtgagcaaaacagtttgtactcgtaaccccaacggatggtacattt
ggattccaaggatgatacacataaatgagggaggccctgggcctgccctt
ggctatagatgtacagtgatacaataaatggatgatagtgatgaatgtgt
gaatgcgtgatctgtgtgcataaaagcaataaaaatgtgttgaggtagta
tacagttttttatannnnnnnnnntataaaaatgtcttagtttattctgt
tgctagcattctactagttaaattctttcctatcttccatctagataaaa
atgtcttagcgaaaaattttcatctgtctagacattttcatatttaatta
gacctttaaatgttataatatttcgttgtttttatttacgacgttttcga
tacataggaggtaaatcgtggtagttctgagggtagcgcccgTAACGAAC
ATCCAAAAGAAAGGTTTTTATCATGTTGTGGTGAGGGTTGTGCTTCCCCT
GTGTTTCACCACATAGGACAATTAGGATACCATTGAAATGTATCCTCTCA
AAAACCGGAGATAGACGAAAATAATGTCGGCCACATTAGGCCACAATGCG
GTTGCCAGAAAACCGAAAATCCCCAACGCAAGGAGTGTCTACAATGATTA
GCTAATGATTAGTACCTGCCGTGATCATTTCCCCTGCCCTTGATACTCGA
CGGCGCGTTTATCCAGCTCGAGGCCATTATCACTTATTTCACGTGTCAGG
ATAAAATTTATTGGACGTTACTAGTATTATTTGTGATTGGTCACCTGTAA
ACTTGATCTCGGTTCGCTGGCATTCAACTCGTTGAGCTAGATATTTTACA
GGTGCAACAACAGCGGAAGAAGCAGGCGCCGATTGCTGGATCTGCTCAAT
TTCTCAGTTGATCTTCCTGCCCTTGATCTGTCTGCATCACTGCGATATAG
AGGATGGTGCGAAACAGCAGCGCCAGCAACAGCAACAATGAAAACACTTT
TGACGACGGGCAGGGCCTCGGTCCTCATCTGGTGGGCAAACAGCTAGAAA
TCAACGGGCGAACCTTGTCCATTTGCAAACAGATCGGTGAGGGAGGATTT
TCGTTTGTGTATCTCGTGAAATGCACGGGGAACAACAACAGCGCTGGTAG
TAGCAACGACAGAGACGAAGGAGGCAACACTGCATCAAGTGGGCCTCAGC
ATTCGTCACTGGGacagcagcagcaacaacaacaacaacaCTCGAAAAGA
AACAATAATCGCATCCCGCTGCCGCCGCATGGAACGCCCCTGGTGCTCAA
AATCACCTCCGTTCATACCAGTGCGCAACGGCTGATGGCAGAGAAGGAGG
CCAAATTATTACAGACGCTGTCGCATCCCAGTATCGTACAAGTTTATGAC
CATGGATTTCGTGATGCCAGTGGAATCAATGAAGAAAGTTACAGCAATGC
CTCTGGACCCGATGGCATTCTCAACGCGAGCGGTGGCACAAGCACCAACA
CCAACACTGAGTCACAACACAGCCATAAATCAATCTACAATCGATCGCTG
CAGCATCTTATACTCATGGAGTACTGCGAAGGAGGCACCGCCTTTGACAC
CATCAAACGAATGAGAGCTGCCTCTGGACTCTGCCCGACGTCCTCCCTCA
ATCCGTCAGTACCACTCCCTCCAAACAGCAAAACACGATTTGATTTACCC
TCCCTGGTCATTGCATTTGGCCAAATATGCAACGCCGTATCCTATCTGCA
TGCACAGCGTCCCCCCATCATCCATAGAGATTTAAAACCAGTCAATTTCC
TAATCAAGAATGGTGCATACAAATTATGTGATTTCGGCTCTGCGGTCTTG
GGTCATACCGATTTACGCACCGCAGAGAATCGACGAAAGGCAGAGGAGGT
GGTTTCCAAAACTACCACCCAAATGTTTCGCGCTCCGGAAATGGTTGATT
TGTACATGTCCAAACGTTTAACGCAGAGTACGGACGTGTGGGCTCTGGGC
TGTTGTTTGTATTCCTTGGCCTTCTTGAAGGATTGTTTTGAGGAAGGGTC
CAATTTAGCCATTTTATCACGAAAGTACAAGATACCGGACGATAATCCTT
ACGGGGAGGGGATTGTCGACTTGATTGATAGGATGCTGACTGTGGACTAC
AAGGAGCGGGCGGATATGAGCGAGGTTATCATGTGTCTTAGTGCGCTGTA
CAGTAATCGAGAATTGCCCAAGAGGAAAAAGAGGGCGGTGACAGAAAAAG
CAGCCAAAGAGGGAGAGAACAGCGCGAAAGATGTCAGTGGCAGCAGTGCA
TTTGGGAAGAATAATCAAGAAACGGATACTCCACGTGTGGGTGCCTATCG
AACTGATGGACAGGGCATACGTCCAATAGAGAAGTCTTCTCCTCTGACGA
AAGAAAAGAAAGTTTTAGAAGCAAAGAAGCTGAATCCCAACTCAGCCGCG
GCAAAGCGGAAAAAAGCGAGTGAAACAAATAAGCAGAAAGAGAGCATTAT
TACGCCTTCTCAGTTGATTTCGAGCGGGACCGTTGGTGGAGGAAAGAGCA
GCTCGAGTACTCGGTCAGAAACACCAATGTCAGATGCTGGAAACTTTGCA
TCCTTTGATCAAGTCTTCGAGGATAATTTTGATCCATTTCGCAACAATGA
TGATGGATTGGTAGACCTTGACTCTTCGATGGAAAAGAGCAGTAACAATG
ATCGAACCTTTTCTTCTGCATTTGATGGCCAATGTCAAATAAGGTCTTCT
TCATTACAGCGGTCAGGAACGATGAATAGAAGCACTTCGGATGGTGGCAG
AGCACAGTCGGGCACAATGACTGGAAGCTCCTCTGACGGTGACAGAGCAG
AAGGTCATGATGGCAATACATCGTTCGAAGTGGTTTTCCAAGGATTTGAT
AGTAGTGTCCCCTCTGTTTTTTCAACAGACGATCATTACTTTGCGTATGG
GAACAACAATAGAAATGATGGATTTGGAGAGCGAATGGTAGACCAAGACG
AATTAAGTAAACCAATAGGGTCTCCTTCGAGAAAGTTGTTCGGGTTTGGA
GTCAATAATGACGTATCTGCGGCTACCATGAGTGGAAAGAAGAAGCGCGG
GATGTTTGGTATTCTTGGTAAAAGATGACAACACAACAAACTTGGGACTG
TATAACTAATTCAAAATTAATGTGCACGTGTGATTCCTTTTACTAGCTTT
ATGATGCGACGACTGTAGATCAGTGTCCGCTAGCGAGTGAAATAAAGAAG
CTGCACGGAGCACTCAATAAGCAATACCAGCTCTATTGTTGTAACTATCA
CTGGTACACTCACAAAGCGGTTATGTGTACCGAACGAAGAAGAAAAGAGG
GGAATTTAAGAAATATTTGTAAGAGGATAAACGTCATGTCAATGGATGCA
AGGGCGTTATGATAGAGGCTCTTGGGTTGCATGAATAACTCTTCACACTG
AGGTGAATGAGGATTATTTCTCATAGTCGCAGTATGAACTATGGACGACC
TCAGCTCCAATATGAACGCATGAACATTAAGTAAGCGTCACTTGACCACA
GAAACTGTCTAGACAATACTTGCAATTCAAGGCCAACCCAATTCGTCAAC
ATAAAAGTACTGTCTCGTAGTGTATTCAAGCACATTAAAAATAGACAAGT
TCGTTGAAAAACTATGTGTTGAATTACTTAGACACTACAAGAGTCGACAA
GTCATCACAGAGAAAAGAGTTCAGAACGAAAGAATACTGCGAACAATCCT
AATAAGTACGTCTACATGCCAGTCACAGTTAATTACTCTATCCAGGGGCC
TTTTCCGACTTTTTCGACTCTTCACAAATCAACAATTTCAATTTCTCTTG
AACCTGCAAAGGCAGCGCCGACTGCTTTCCCGCTTCCCTCTTGTTTGCAG
CATTACGAACTGGTGATAAACTAGGTCCTGCTCTCATACTTCCCGATTTT
GTCAATACTGGTGCCGTCCCGTACTTGAGATAATTTGCATGTTTCTTTGC
TTTCACAAGAGGTGTCTCTTCGTTCTCATCTTGACTCTCTGTTTTCCTAT
TGGTAAGACTACTACTGCTGCCCTCCTTTCTTAATTTTCTACGCTGCATG
AGAGTCTTTCGGATGGATGGTGTGCTCAAAGGAGACTTCACCGTTTCTGC
GGCACTTTCTTCGATGCTTGCCACCCAATTCTTTATAGACGGCAGAACGT
TAATCACAATGCCAAATATGCAAACAAATTCCAAGATCCAAAAGTAGTTC
ACTACCCTAGCCGAAGCATAGTCTTTGAGTTTGTGGATATTGGTCGTACC
CCTAGCATTCAAAAACCAAGATCGACAAGCATTGTACAACAGAATGCAGA
ATACATTGGGAGCACTCCCGACCATGAGCAAATTTGCTGCGGATGCCAAT
GTTTTCATCTTGGCCGGTGCCACGGTAAACGCAAACTCATATGCCGCCGA
GACGGCAAATATCTCTCCGATGCCAATCAAGAAATACGGAAAGACCTGCC
AAAGCACAGTAATTGCTTCACCACTCCTTTCATACTCTCGATGTATGGCA
TAGTCTGTCAAAATGGCACAAGCAACTGCTGCTGACCCAAATGCCGAACC
GATCGCAAACTTGTAAGTTGTTGGAATCTTAATTTGCCTCTCGTTCAGGG
CAGGATAAATCACGTTGCCAATAAGGTATCCAAAGGCAAGGACGCTGATG
GCATCGGCGTTGTTCATCATGGGTGCATCGACCAAACCGAAATTTTTCAT
GACAGACCCCTGTAGGATAAATGTGGTGGCCATTTGAGCGTAGGCAACAT
TGAAAGGTATGACGAGTCCACTAACCAATGCAATCGTTCCTATCCCAACT
TTTGATTCGGCTGGACTGGATTGAATCCTATGTTTTTGGGATCGATGGCC
GGTCTTCCCACAGCCAATGGCTTTGGTAATTTCTGACACCACGAATTGAA
GATCATGCTTCGGTTTGGGCTTTACGTACTTTTTGTTTCCGGCGGCAAAG
AGACCCACTCCAAGACCAAGAATACATACTGGTATGAAGTAGGCGACGGT
GACGTTCCATTGGGCAACAATAGGAACGACGATCCCTCCCGTGAGCGCGC
CGACATTGATACACATATAGAAATTGACGTAATACGATTCAATCAAAGAG
GATTGCAGTATTGGATGGAATTGCTTGGCACCAAAGACATTGACACACGC
CTTGACCATTCCAGTCCCAATGGGCCACAAAATCAACAGTCCCCAGCGAA
CAGCCGATGCATTAAAGACACGACCCAAGAAGTTGGGTATTGTGGTCAAT
GCAATGAGCAGCAATCCGGGGATGTAGCACAGTATCGATCCGAGCAAAAT
TGTACTGTATTCGCCTAGAATATTATCTGCTAGGATAGCCCCGATAAACG
GAGTGGTGTATGCTACGGCGGTGGATATGGAGACGTAAGAAGATGCGACG
ATGGAGGGCATGTCGGCGTTCCAGTGTTCGTTGTATCTGATGAAACAAAG
ACGATAATTTGTGAGCATTTGAACCAACAGGATGAGCAATTAGCGTGGTG
CGGCACTCACTCTCCAGTCAAATATGCCGTAGTCGTGTAATTGATCCCAT
AAAAACTAAACCTCTCCAGCATCTCCACGACCAATATGTAAATGACGGCC
ATCTTCATGGGCTGCAAATAATACTTGTACTCGTGGCAGTGCTCGTCAAT
GTGCAGGAGCGGTTTGAGCCTGTTGACTAGGTCGTCGGTAGTGGCGAGGC
TGTCGTATTCGTCGGATAAAAAGTCTGTAGGGAGCGATTTGAGATGCGTC
GGCGACGAAATGCGAGTGAGGTGGATGTTGGCGTCGATGGTGAAGGAGGA
ATGGCGGCTCAGAGTCGTCGGAGTGGGCGCTTCGATGTCGGAAGGCGGAG
ACGAGCGCGGCGTGGGCTCCTTGGACGGGACATGGGCGTTGGATTGGGCT
GGCTGCGGGATGAGCCGGTTGGGATGCGGCGGCGGCGGCTCCTCGATGGT
GGTTCGGCGTGTCAGCGAGATGGTGCTGTTGGTGCTGGAGCTGCGGCTGT
GGCCCTGACCGTGACTTGACGCCATGATTCGTGATTCGGCCCACTTGCTG
CAGCTGCGTTAGGTGGTGGGATTtgatgaggatttgatggttactgataa
tgattttgatgatgGCACGTGATGGCGACGTCTAAAGTCTAGCCTGATTG
CGCGACATATGTGTTTTTTTGTCTTGTTTTCAACGAGGGCTGAATCTCTG
GTCGGATTTCAGGGTTCTGGATTATTGGCGGTAGATTTGAGGTGCACCCT
GGTGCAACCGACCACATGTTGTAGGTCCCTAGTACCTTTAAGTTTTACAG
AGAATATCAAAATTAATATTATCTTCAATATTCAACAATTCTATCTCATA
ATTGTTTTCAAGGTATCCGATCGGCGGCTTTGGAGCATTATCTGACATCA
CCTACGTGTAAAAGTACGGTATTGTACCATACTATGGTATGACATGTTGT
TGTGGACTCGATTGAGGAACAGACAGCTCCTGCCGCGCCCCCTATTGTCC
TATCTAGCACGGCTAATCTTCTCTCTCTCTCTATGTATATTGAGCGTCAT
TTCTATTGGCTAGCTGTTCTCCTTCTTTCTAGTGGATGGTTGCATGAACA
GACGTCGACGACGCGTTTTGGAAATGGAAGATAAAAGTCACGATAAAATG
AATATCGATCCCACACTTGCAAATCTGCGTGGAAACACTGCCAATTCTCT
ACTCATGTTGTTCCAAAGACGGAAGATGTACTATGTGTTATTGCCCGCGG
TTTTACTACTTGGAATCATGAGAGCAGGTTCGTGTTCATTTCTTCCTCTG
TAAATAGTATTGTAACGATCGCTCTTGAATGGTGGAGCCTATGGAAAGGT
GTTGCTCATTTTGTTCTTCGTCGATTCGTTTCCAGCAAAAAACAGGACCA
CAAAGCATCCGCAGGTCTATCGTGGACTTTCTTGGATCAACGAAAGAACG
ATATCCGTCAAGACATTGGGAGAAACGAAATTTGCAAGATGCGATTTGCA
TACGGTCCGTCCCTGTAAAAGTAGTTTTTATTCGTATATTTATGCAACGA
TTAATCTCTCTTTGTTTGTGAACTAACTTTTGAATCGATGCGTTTCAAAA
TTAGGTCCGAAGTGAGGATGGTCAAAGTGTCTTTGACGATTGGCTCTTCC
TCGTAAGTTCTCTGCTGTAGATTTCACGCTTCCCTCTCTCTACAACCATT
CATATTGTATGTTCATGCATAAAGGAAGAAGTAAACGCCGTTAATGTGGT
AGTACAAACCGTTGAAGGAAAATTCGTTGTCTTTGAACAACAAAAATATG
CCATCCCAGGCAAAACACTCAGTCCAGTGGGAGGATTCATCGACGCAGGT
GAATCGCCATTGACCTCAGCCAAACGAGAAGTTTTAGAAGAATTGGGTCT
CGGGTCAAAGGCTACGTTATCAAAGGGGTTGCAAATGGTCGCACCCGGTG
TCGGTGTGAATGATTTGACCGTGGAACAAATGAAGAACGTCATCATGCAA
ACAGCCCATCCTGACGAAGTTGAATCCTTTCCAACCTCCAATCCTTCCAA
GGAAATTCGGCTGTCTACGGGAAATATACCCAAAATGGAGAATGATCCCG
ACTGGATCTTCCTGGGAAGATACCGTACTGCTGCCAATCGAGGAGCTGGA
TTCTTATATTCCTACTTGCTTAAAAATGCAGTTCCGTTGGTACCCGATGG
CGGAACAGCTCAATATGTTAGTGAGGGTGATGATGAAAGCCAATCCATTT
CGTTTCTGTCCGATGATCAAATGATGGAAATGATATCTAATGGTAGATTT
CAAGAAATCAAGTGGGCTGGGACCTTTGCATTATCTCTGTTGCATTTGAG
GGATGGAATGCCGGGATGTTGTATTGGGCAACAGTCTGCTGGTCTGTGTT
TTGGAGAGAACTGCAAATCATGATTCCCTGGGGGTATGACAAAATAATGC
TCCCTCTGCGATCAACCGCTCAGGGAAATATCTCTTGGGAATTGCTTGGG
AGCAGCTCAGTATGTTAGTGAGGGTGATGATGAAAGCCAATCCATTTCAT
ATCTGTCCCGTGATCAAATGATGGAAATGATATCTAATGGTAGATTTCAA
GAAATCAAGTGGGCTGGGACATTTGCACTATCGTTGTTGCATTTGAGGGA
TGGAATGCCAGGATGTTGTATTGGGCAACAGTCTGCTGGTCTGTGTTTTG
GAGAGAACTGCAAATCATAATTCCCTGGAGTTATGACAAAAAGTTGCCTC
TGCCATCAACCCATAGGGGAAATATCTCTTGGGAATTGTTTGGCTTCATT
TACGATGCTAATACCTGCTAGTACCCTTAAACGAGTGCATTTCAAGCTAA
ATGTATCGTAGTTAGGAAAGACTGATTCTTTATTACGAAGTTAGGTAGGC
GACATTCTGAAGCCGCACTTGCAAAGTAGCCAATGCAACACATGGTCGTT
TTTTTATGATGAATTGCCGAGATATGCGATAAAAGAAGCAGTCATCGTGG
CTGCTGCTGCCTGCTTCCTCGCGAGTGATCCACATTCCTCGTTCGGTGTG
GAAGGGCGAGCCCACGAGATAATGCCTCAAACAAATCCTTTTCTTTTGGC
CAATAATAGTTCTGGGTATTTTTTAGAGATGCCAATATCCGTTTGACATT
TCCGCCCATGAACTAGAATGACGTTATCTACCTTATAAATGCGCCAGTAC
CCGAAGCAGCGGCGGGATGTCTCGCAAGTTTATCGGGCACAGGACTTCCA
GTGCTTTCAAGATAATTCTTCAATGGAGCCATTATACCCTCATCCTCATC
CGTCATGAAACTAGTCGCCAAACCCTCTTTACCAGCTCTTCCTGTCCTGC
CAATTCTATGTGAATAATTATCAATCGACCTTGTCGGCAAATCAAAATTG
ATTACATGTTGAACATCGGGAATATCCAACCCTCGGCCTGCCACATCGGT
GGCCACCAACACCACACCCCCACGACGGAAAACGGCGAGGTTCTCCTCAC
GTTGCTCTTGCGTCTTTCCACCATGGAGCACCACAGTCCTCCTTCCGGCA
TTTTCAACCATACGTCCCACACCATCGGCATGTTTCTTTTCATTAACAAA
CACAATGATTTTCTCGTCAGGGCGAGACCGGCGGAGGATGTCGCGGAGTG
TGGATTCTTTTTGCGCCGGAGAGGAGAGGTATAGTACACGTTGGGTGATG
CGTGCATTCTTTCCCGAATCTTGGTCACCAATAGTGACAACAACAGGATG
GCGAAGATAACGTTTCGCGATTCTTTCTACCTCGGCAGGCATGGTCGCAC
TGAACATTGCAGTCAATCTATGTCGTGGTACGACTTTTCCTAAGCTTTCC
AAATCCTGTCTTTCTTGCTCATAGGCCTCGGACTCATTCTCACTCTTTAG
TTTTCCTCCCATGGCATCCAAAATTTGTTCAATTTGAGGAGCGAAGCCCA
AATCAATCATTCGGTCGGCTTCATCGAGAACTATGTAGCTGCATTGATTC
AACACCAAATAAGCCATCTCTACGCAGTCATTAATACGTCCGGGGGTCCC
CACAACCACATGCACCCCATTCCGTAACTTGGTTGCCTGCTCTGTAATGC
TCTGTCCACCCACTACCGCCAACGAAACCACATTCTTTTGACTGCTGAGG
AGCTTTCCAAACTCCGTGTTAATTTGCAATGCCAATTCACGTGTAGGAGC
CATGACCAATGCCAATGGCCCCTCTTCTGCGACGGTATCTAAAATCGACT
GAGGGAACGATAATACATGATGACAAAGCGGAATACCAAAGGCTGCAGTC
TTTCCACTCCCCGTCTCGGCAATCCCAATCAAATCTCTTCTCTGCATTCC
AATGGGGATAGCCTGTCTTTGAATGGGACTGGGCTCCTTATACATTAATT
TATTCTCAATGGCATCGATCAAACTCGGGTGAATGGGTGGAACTCCCACG
GGAGTTTCACGAAAGGACCGCAGAGGAGGAGGCGACTTGCCTCCCTTGAC
AACAATGTCATAATTTTCTCGAAAGATGCGCCAGTCGCGAGGAGTCATTT
TGGAAACTGGTTTGGAGGCAACAGAGGACACTGTGGCTATGCTGTCATGA
CGTGCTTTTCGTTTTCCCAATGCAAGGTTGGAATCACGATTAGAATTGCT
TTGCTTGCTTTGACTAGTAGCTGATTTTTTGTTCTTGTTCGTTGTGTGTG
ATGCCGCAATAGCTCCGCTGTACAAGGGATCTTCCTCCTCGAAAGTATCC
TCTTCATTGCCCCACTCGAATTTGAAGGTAGTCTTCTTGACTCTGCGCTT
CGCTCTTTCGTCTCGTAGCCGTTGTCTGACATTGATGACGTCCCGCATGT
CGGAAGCGTGATTGGTGTTGGAGGTGGAGGCATCTGCGGTCTCCAAGGCC
TTTTCACCGAGGTATGCCCGTTTGATGGATGCCAATTGCGAAGCAGTGAG
GTGGGATGCTTGCGGCTCGCTTGAGCTATCTGCGGGGTGTTCGCCATCGT
TCTTTCGTTTGAAACCAATTCTGGACTCCAGCGCGTCCTCGGTGGAAGGA
GCAGCATTCGCCGCGTGCGACCCGTCGTCTCCGTTCGCAACGAATCCCGC
ACCACGCTTCTTCTTGCTAACAAAAACCAGGCCGTCCGCAGCGGCCTTCG
AGCTTCCAATCAAGGACGACGACACCGTGCCTCTGCCGTTGCTCCCCGCG
CAGTTCTCTCGCTCCCTCTGTCGACGCTTCTCCTCCAACGCTTCCGCCAG
CGCGCGCGCCTCTTCCTCCTCGAGACTCAGCTCGACTTGATGCAGCGACT
GCGCCTGCTTTGTGGCTTCTCTCTCCGCGGCTCGCTTGGCCGCACGCTCC
TCGGCTCGTTTGGCAGCAGCCGCTGCGGCGAGGGCTTCGGCTCGCTCCGA
TTCCGAGAGGGACGCCAGGAGGGCCGGATTGATCAGGGGCGGATCGATGG
AAGGGTCCATTCTTTCAACTATTATTTGTCTGCAATGTGCAATGTGCTTA
CTTAATTAACCAAACTTATTATCGTTTGTATTGTACTAcagcttggagat
gctttttcctgcctcctatgatactaagtgactacctttatttttaaaaa
catttaagatatttgcttctgaccataaaaattacacggcaaccatggga
tttgccgcccaaaatgtaaacgcagtggactccaaatttagagtgcagga
ctgtgacctaaagggcttcatcgcatctacaacacgtgtggatgcgatac
aaccctttaggtcacactcctgcactctaaatttggagaacggaactgtc
cgattggagtgaagggggggacggttgtgtggggagcgatcgcgacgagc
aggggagaggcggttttttatggtttctattcatgcaacgtaaaataaat
aagctgttttacataagccaaattatgcgaataatagtgagacgtagatt
tagtactgatttctacgctctgcaggaccagccatatccaagctgTACGT
CCTCCGCGAGCCTCCGTTCTTTCAAGAGCTCGGAGCTGCTCGGAGCCCAC
ATCAGCCTCAACATGCCCATATCCCTCCCATAtccccacccccagttgcg
gtgcagcgcacacttcgatcaaatcatggaaatctcttatggtgcatcta
atgcaccataacttttgtactattcctacctgggttcaagggaaaccaac
aaccattttcgaggaagagttcatttcaaatattaattttagaacaaaaa
atcccagtaagtaccccacgctagcctagctgtctggtacaactttgggt
aatattataaatgcctaacattcccatcttaattgtctaaaaatttggct
tatgtatttctatcaaaataattatgccgagcccagattacctctgatgg
gcaaatgtgtctttttgaatccctagcgaggctatgtaggaatcgaccag
ttatggtgcactagatgcaccataaggattataattgagaaagctagtta
cggtgcactagatgcaccgtaagaaaaggatggggaTATTCGTAGCTCCT
CGTcagatggtctgattccgcggggctgaacctcgcgagatttttcgcga
aaactacttttttgctgcaattgggagtcctggaactaactggtggcagc
aagaccacagagaagctgaagctttatgttttgtgttgattgtcacaaaa
taattttcaccttatgtgtatcttgtcgttggaattgtgctgtgcgtggg
aacgtaatacctctctgtagaccattaacttcttcataatacttctcagt
accacaaccctttccaggtagatacctttgcttaactgcccacccctctc
cgataactaccaagcaatagtcatgcaaatttcactatccaatcctttca
tcgcaagcacccctgtcatcgccagggcttgtttccaccaacacgatcgt
tttaaccgaaacgatcgtttggttgcaaaggattgtatccattccaaacg
atcgtttcatcgcaattgatcgtgaaatcgcaacagatccatttcgaacg
atccatcgcgaacatcgcgaccatccatcgcgaacgatccatcgcaacca
tccaacgcgaccgtccatcgcaacgatccaacgcgaatgatccaacataa
aagatccaatgcgagcgttccaactcgaacgatacaacgcaaacgataaa
acacgaacgatcgtgttttcaggtacgtctcatcgcgaacgatcgtttct
ttgggactgacaaacgattgtttcatcactaacgaccgagtctttgccca
cacaaacgattctgtgtccacacaaacgattctttgtgaacacaaacgtt
tcctctattgttactttgtcaactaaaaacggtcagtacatagcaaacga
aggtttctatcacaaacatcgttcttgcatttcatataaactacagttca
ctgcgatacttgtcttgcaacaggatagtttgcataataaaattcattgt
tgttttccttgattgtcttgagaaatctaagtacttagaagaactatagc
cactcttgtaatcagctgccactgttgtatgcatctacttgtaggaacca
ccctctgaacgccctttgcagacatagactcagatcaggcgcagttctgg
ggtggttgccacattttgtagctagacatcatgtggtcagagggttgcat
ttgttgctctcccgacactgttcagcagacatctgcacgaaccgtactgg
taggaaccccctcaaggacagaagacattgcctatgtgctctgtgagaat
tgtaactgtcaggtttgcagtctttgtgtcatgggtctaacacagttagt
cacagcaaacaataagacaattccactagaagattcctccatcttggccc
tcaagtccatggaattagcattgaagagcatggatgaacccacagtatac
tttggattttgctgctcatttaagcagaccattccatcatccaccaagag
tactagtgttactcctcctcgggccccggacctctccattgtagatccac
ctgacactgatttcattttgatcagtgacgaatctgccaacaagaagtgt
tgtagatacctcaagaaccacaaggataatgattataccactgttaactt
tctctctgcatacttccaagatgacactccaccagcgtcaatgaaaccag
ccaacatgtctcaaatagttggccttctcaacaagagccgtaaaaagtcc
acaaggccaaagtacagaatgaataactttcaaggcgctctggtatttcc
accatttggtctattgttgaaggcagatgcaaccaatcatcacttaagtt
gcgatcacatggctttggcggaatcatctgaagactgtacgaaagcagtc
attcatggagttatttcagacaggaatgccctattttgatgttgaaatga
aagcccttcaaccgatcacaagtggaaaaaaacgcatcatactcaacgtc
ccatcgccagaagacgttaggaaaactatgaatgtggttgtagacgtctt
tgttataaaacaagtgaagaaatgttctcgatttcaaaaAAATACTTACT
GTGGATTTTTCTCCAACACGGCTTAGGTCACTTTTTCATTGTTAAATATC
ATTTCAGTATTAATGTTATGAAGCCATCTTATGAGAATTGCATTAGCTTG
CAGCAGCTGCTTGTAATATCATaaaagttcggcaagttagagctatccat
tgtgcctccaaagttaggtaagtttaagttagccattatgccttaggcaa
aagtaaggtaagttagagttggtcattttgccttgggcaaaagttaggta
agttcaagttggcaaaatgacctttagcaaaagttgggtaagtaagagtt
agctattttgcctttggcaaaagttaggtaagttaaagttagtcattttg
ccttcggtaaaagttaggaaagttagagttagGGaagcattgcataacgt
tgccttaacatgaaagtttgtgtaactttttcctaagtcTGgataagttg
cataagacattttgcgcattgcaaactcagacagtttggcttcaagatcc
ctgtgtggtattagaatttgcagtatggaaaaggcagcttggagtgtcga
atcaaattctgctttcgactctgctttcacaagattgacaaaatgtccgc
aaagcaattcattacccgccctcccaaaaaaaatccaagccagaatcaag
caaatgccattgatctgcaacataacatgcatcactgaagccaagcctcc
tgacaagctcttgatcaaaaaaacatctccagcgacaacattcacttcag
ataatggtcgctttggagaagctgctccaaggaagtcacatgcaaactga
tacatatcttccctttccccacagagtattccttcacatgcaatgcatat
tttggacatttcatcgtacattgtaACAgaaaaatatggccatagaaggg
tattgattccacgtttcatcatgtccatcccaatgaagtcaccaaagagt
tcaaaattcctcctcatggtagcggtctgccaaacaactcctaataactt
tttTGTTGTGACCAAATGTGGACTTATGTGATGAACTTTCTGCGATCTTG
TATGTGAACCTGTTAGCCTTCAAACGCATTAGATCAAGGTACTCGATGAA
AGAGAAGAGTCCTTCTTTGCTGTCAGTGGTACTAACTacctccaaccaaa
gagattgggtaaactcataagccttgtcatcatcaagagaaattttttgt
cctcgataccattcatcaTGTCTCTCGCATTGACAACAGCCTTAAATTGC
TCGTAATCCCCATTTGATTGTTTGTAGACTGGTAACAATTTCATGACCTT
TGCACAAATATTGAATACATCATGCTTTGAGATTGCCTTTGATCGTGGCC
ACACATGACGCAATGAATTAACTATGAGATTGGAGTCTAGCCTTCCAGAA
TTTTCTAAGAAATTGCACAGACTGAAGATTGCGGATGATGGAATGTGGtt
gacatacttcccttgtctctgacatgtcgtgatcctgtttgacctatttg
gcgtacactgttctccatgttcagcacaaccagaaattgtcttcgtaggc
ctgtcccacctatttttgtacctccattacataagtgccaagttgggtgg
taaatatttctcagttttgagcaaggcaaggttgaattgaaatgaacaac
cagtcttcaaagcgccattcacgtatgcacgagatgtcttgttctgttgc
acataatggtctctttctcaatgcaaattgtaaatccatgatactttgca
ggggcctctgtggccttgatgatgaggtcccgactaagtcatacttctta
tgtctgaaataactctcttgagatgtcactgaaagcggcgatgttgggat
cgtaatgtggagaagccttgtcgcaatatttaatatatcgctctgaattg
aaaccccccacaacgggacctgtctgctgttttttcatgaccatatgtat
actcggcattgatcaatttaagtgacgctagaaactggcggggcgcagat
aaattggctggaggaatatgatctcgatcgatttgattgtcaaacttgtc
gatcacatctgtaagcaggtcgttttgcatctctattgttgatatcatag
gatcggacatggccggcggtagttcctataatcgtgttaaaattgctcta
gataaaccaattatggtccgcatggggacaggtgcgccaatttttttaat
tgaggtaagagatgaagtttctaggtggcatttccactttggaagattct
ttaggttaggacttaaagtctgtccatcgcacccaatttgtggcgccaaa
actctcgcgcagagaatcttgcgaggttcagccccacggaatcagaccat
ctgctcctcgtaactccttctggttcacgagttatatcatcttccatttg
agctcaccacacatcacgcccacatcacccagcataacctacatgccacc
cacatgctttcagcgcacccgcttttggcaacaaacagtctgtacggctg
atttgaggtaaatagggaggggactaaaaaagaggtcacatgcaaaattt
actagcttcaggtcgagagttgacatgtgctagttcttataaaccgattt
ttacggTACACATTTTAACAAGTCACAAGCAACCATGTCATTTACAAGTA
AGTGGGGTTGGAGAAACATGAGAAAGTTTCTTTGAATTTTGTTGATGTAA
GATGTAAGTATATGAAACAGAATTCCATAAACAAACAAAACTTGTTCTGT
CCATAGGATAAACGACAAGCACATCATGAATCATCCTATCCTTTCTTAGA
TTTGATCATCTCAAAGTCTATTTTAGGTACTGAACATTTGGATGAGTGGG
TGAGTTCGCAATTGCACAAGAGGTCCTATGGCAGAGCCAATGGTCATTGA
GAACGATTGGTTATGGTTTTTCTCTGTCATTTTTCATGAAGCATTAAGAA
GCTAGAGGTTAGGCTTCAAAGATGCATGATGATGTGATGGAGTAATGTGG
TGGGTGGCAATGAGCTGGTTGATTAGGAGGAGGTGGGAGAAGTTGCTCTT
GATGATTTTGAAGTGGATCCAGATGGAAGGATTCAGAATAAGTCCATCTG
GAGGCACCTCTCCAGGAAAGACTGCCGCAAAGGCATCCCCATCAGCAGTC
ACAGTGACTTGATGATGCTGTTTGCATTGATTGTGGCAATTTGTTTTTGT
GTTTTTAATAAAAGTGTGTGTTGCTTGTTGATGTGGAGTCGTTAGCAATG
GGAGGTGGCAGTATGAAGATGGTGATGTTGTAGATGAGATTTTTCACTGG
CTGGATAGTGGGAGTGGGATAGTCCGGACAATGAGCATCAAAAGTCCAAG
CATTAGAATTTTTTTCTGCATAGCAATTTTCATTCAAGTGAATGACACAT
GAATCTGGATAGATGGAGCATAAGTGAATGAAAAGGAATCATTCATGTTA
TGATTATGATTGATGTGATgtaagaccacaaagttgactatttttcttga
tatgacaacttttaatagacttagttgaaataagatcttatgatgacagt
cacattaGTCATCGGTAAacattgctgtgaactgcttgctatgcttgtag
ttcacctcaatgtggcagagaatccaactttatggccttctacctaaaat
aggaagaaaacttgtacagatgacaaccacggtatcatttattgtCTTTT
CTGTAGTAATTTCTCTGTGGTTGGTGGAAATCAACCTTTTAGGGGGTATA
ACAGTAAGTTGAATTGTGCACCCCAGCTTACTCCACCATTCCTGTATCTA
CATTCACTTAAGACAAGTTACTGAGCTCACTTGAAGTACAAACAGTCATT
GGCTCCATCATTTTTTCTACCCCTACAATGATTTCTTCTACCCATCTGTC
CATGCCTGCTTCCCTTGATTATTTCTCCTGGAAGCCATATGACATTGCAT
CCCCATCATGATAATCATGTTCATGCAATCATTTCAAGCTCAGATTATCC
CCTTACCATTGTGATGGCACTGGCATTCCTGTCACACTTGCCACATACTT
TGATCCTTAGATTAAGTATTCTTCTCGACATCGTGAAAATGAGTGTGAAA
GAAATCATGACTGAATGTGCAACTGCCTGAATCCATTAAAAATTTCTTTA
CAGGGGATGACATTTCTCTTTTTCGTTGATGCAATGCATGCTGGATGGGA
CTAAAAAATCATCTCTTTTCAACCTGTTGGACAAATGCTTGTGTACTTTT
CCATGATGATTTTTTTAGCAGAAGACATGATTGTGGCACAAGAGTATTCC
AAATTGACAGCATATAGCCAAGGAATTCTTCTTTGTTTGATTTAATTCAA
CCTTCAATACCACCGAAAAAGATGCAGAGACACAGTCTAGGGGTGGATTC
AATTCCATATTCCAGGTGCTTCAATGTAGAAGAATCTCCAAAGAGGCAAG
TCAACTTCTTGTTACACAGATTATCAGCCCTTTGGGAGTCCTGCCCATTG
TGGAAATTGCCATTTGGACATTCGGACATAAAGTTGGCAGAGAGGACTAG
TTGGATGGGTCTTGGTCCATGGTGACAATGCTTTTTCATTCCGGATATCT
TAGAAATGATGTGATGCCCACACCACATCAAGTGAGAGTCAAATGAGTTG
GGTGATGATGACTACCAACTTTGCTGGCAATGCTATTGACTTCGTTGCCA
TTCGTTTTTGCACTTCATGTTATTTCATCATAATGAGTTAGAAGATGACA
GCATTATGAAGATAATGATAGTGAAAGATGGACTGAATGTGTCCTGTTCA
AGCTCGGATTCTTGATCAAATATCAGTATCATGTATGAGATGGAGCAATA
CCAGCAAGCAACATTACTATTATTCCTATTCATAGTCATGAAATATTTGT
GGAAGGGTGGAAAAGCTTTTCTAACTGTGACCAGGGAGTCTGTGATTTGC
CTGTATCATTACATCCCCTTTTGACCATAAGTACACAGATTCCTCTGTCC
GGTAACACAGGTAATACGGAGTTTTCAATTGACATAATTCAGACATCATA
CAATCAATTAAGTTATGTATTGAACATAGATTGGTTACCTTTGGTTACTG
CTTGGATATAATATTGTTACTGCTTGGATATAATATGGTTACTGCTTGGA
TATAATATGGTTACTGCTTGaatataatattaccagcagccggtgcaaga
ttttttgtagctcgcgaaacagaatgcgatttgtagagacagaggaagac
gtacttttgaaataaagtgcttgtagtagtatgccacttttctacgctta
attaatatgtactatagtagttgcaaatgggcgagagcgcctcgtgcgcg
acgcgctcccgcgcccattttaaaagtatgtacccatttttagtttgcaa
aatcattcttgttagacgtagacactcttttgtgacacaataacgttccc
ttcaagtttacagaaccattgttgtacttttatgattaaaatgataattt
gtgactaatgttcccttcaagtttacagaaacattctagaaaataatgtc
atacgttatacaaaaagatataattttaaaggtagacgttcacttagatc
catataactacccatgtaactacaaacgaaaaagggaattttttacaggt
aagttcagatcaacttatgggtctgtacctgttttggcaaaaagcaaaaa
acctgtctcactgaagaagaagaaggagaagaaggagaaaagggctcagt
ttccaacacaactaagattttgaaaaaatcttgatTATGGTTACTGTTTG
GCTAACAATTTGATACCATGTGACTACCAATTGCACCCACAAATCAAAAC
TGTACACCCAAATGATACGGCCACAATCTGTCACACGCCAAAACTTTCAA
ACCAACCAGCAACAGTGGTGGGGTGGGATGCTAGTGCCAATTGCTGGGGC
TGAGGAATGTTGCACCAGCCAGACACAGGCTATGGTGCCCAATTGTCAAA
AGACAATTGGGACAATGGCCAAATGGTTACAGAATGGTTAACAAATGGTG
AATGCATCGCTACTGAATACGCATGGTGAAAGCGAAACGCAAAGAAATCT
CCGTGCTTCGCTCAATATGATTTACGAAGACGGTCTAAATGATAGCTTTG
TCATCCATCATCAACCAAGAAGTCGGGAAATTGAACATTGGTGCATTTTA
CTTAGCCAAAAAGACAAGAACGCTTCGATTCAATTCTGCTCTTGGAAGGA
TGATGACAAGTCAATGATGAGTTTGTCGTCATCAAACAATTTACCCCATT
CCGTCGGTTCCAATGGTTGGTCTGGATCGCACACTGCTTGAATCTGATTC
ATACTTTTTTGCAAGGCATCCAACGCCCTAGACCACGTCGATGCAGGTAC
TGAGCTGACAAGCAACCCCGCTGGTTTTACCAAGTCAATACATCTACCCA
AGTTGAGCAAAGCCGACTCAAGTACAACTATTATTTTGACATCTTCTTTT
GTAAAACGATTGCGACCCAGCCTTTGGAAATGTTTCACGACACCTGCACG
AATAGACTGGCCTTTTTCGGTGTACAATGCTTCTACAAGTGACACTAACG
ACCGTCGGATTGATGACAAGAGATAGTAGTTGTCTCTTTGGAAGAATTCC
GTCTAGAAATGATTCAATGAATTAGTGGAAATCAGTCTGTAACGAGCACA
TATGCTACCGTGTGGATGTTTTGCATTTCAGGAAAAACTAACCTGTTCGA
CAACTCCTTTCATATTCACAAGAAGTGGTGTCAATTCTTCTCCCAGTAAA
TAACACTGGCCGAGAAAGACAATGGACTCTTCGTCTCCATGAAGGAATGG
GTAAGTCCCATACTGAAAACTCCAGCTTGTATCAACACTGTTTTCTATTC
CTCCAAATGTAGCTCGTTCAGACACTACAGGTGCCTTCTCACTGCCTCTG
ACGTGCACCGAAGAACTGTAACTTGGATCCATAACTTCGAGCTCCTGATT
GTTTGACCATCGATCAGATCCTACCAATCCTCGTAGCGAGACTAAAGGTT
GCAAAAAGCTCTTGACGGGAGACCGATGATGAACATCATTCAAATTACAA
AGATGGTATTCGGTCGACACAAGAGTGAAATGAACATCCACTTTTCGTTC
TAATATTTTCCATCCGACTCCATAATGTTGATTCAACCTCTCTGTAAGCG
GACGCTCACTAAGCCATTGCTTGATATGATTGCGCCACAACTCGGATGCT
ATACGCTCCATGGCCTCGCGTTCGTTGGAGCTCTTAGTGTCAACCCATAT
TTTTGTTGCTAAGGAATCGATGGTAACGTTTTGCGCTGCGCACAAATGTC
GAAAGTAGACATAGCCAGCAGTTGCATCAGATATGGTATTGCCTTGACTA
ACGCCCCCGGTGAAGCAAATGAGCTTGGGACAAAATAATGGTTCTTCTTT
CAAAAGCTTGGCCAGGGTCCGTATCCTCGTGGCATATTCGACAGTAATTT
GATCTTGAATCAAAGGCTTGCCAAAAACAATTGCAACATGATACGTAGTT
GCATTCCGATCACTCCATTCCCCCTGAAAATGATTGTACCCCAATAGACT
TTGCATAGAATCAGTGGCATGCTGAGTGTGGACATTCGGTCCGTCGTAGA
GATTATTTTCGTTCACTCCTCTCCGCTGGCCGGATCTGCTCCAATTATTT
CTCAAGATCTTTTGATTGATCTTCTGCATCAGTTCAATGAGATCTTGCGA
AGTCTCCTGGACGCTGTCTTCTGCAGATGGAGCCCAAGATGGATTGTTCC
TCCTGGCCCGTGCTGCCTTCGCGTCTGACATTGATGAGAATGATAAGCGC
TTCGATTTCAATGAAGTTTTATTTGCTTCGTTGTCCTTTCTTTGAGCGAG
AAGAGATGCAGCCGCCCGAGCCAATCGGTCCCGGTTACTCTGCTCCGAGC
CTTTCAATGTTTTGTTCGTACCCGGAGCCGCCAAGTCTCTCAGTCTCACC
CGCACTCTGTCTGCAATAGCATCCGTTGAACCATCGGCGTCAGCTATAGC
GCCTTTCGATGTCTTGACTTTGTTTCCGACGCGCCTGGAGCTTGATTTGT
GTTTGGTATGGCTCGTGACGTTCTCAGCGGCAGCTCCGAGGGCGTCGTCG
CCGTTTCGGGATGCGAACGCTGAGTGCGGGTGCCATCTGGCCCGCTCTGT
TGTTGAGCGGCCCTTAATTATGTCTTTGTAATGGAAAAACACCTCGGAGC
GATGCCACCTTGGAGACAAAGAATCGTTGGGCGACGATGACCTACTTCGT
CTACCTAATTCAAGGAGAGATCCCGGTAGTGGCACGAACGAGGTTTGCAA
TGATCCCAGGGCCGTCGGGGCATGCAAGGAAGTCGCAGCCACGAGAAGAT
GGGCAGATTTCATCTCTCGAATCAATGGGCTTGAACAGCTGAAACTAAGG
GAACCCACTGGGGGTCTTCAAAAGTAGATGAAAAGCAATTATGTACCGTA
CCATCATCTTGTGATGTTGTGCTCACacttttcgattagatcagtcagca
caaaatagtatgtcatacatacgtacctaacaatcagtactccctcacgc
aggaattaaattgattccaccatttccgccgccaaaacacctccatgaac
atcgacttccTTCCAGCGAATCTACGATCGTTCTTCATCATTATTCTTAC
CCTCATCTGTGGCGCATTCGAcaccactttcaccgctttccgcccatgga
caaagaagatcacactcaccaccatgacactcccgacgcaaccacccacc
ccagaataccacacacatcgtacctccttactaaacactcgacacccccc
taccaattcccacccttccatctcctctacgcccgcacattcagtatcct
cgacacgaccccttcacatcaacaccctcgcaacctcacatctccctgct
ccaccgcaagaccgttctcacacagaacccaccatctctattacaacacc
atgtctcacacaatatctccatagagcccatcacatcctacacattgtaa
tgtccccgaaaacgaaacgacgaccccagctcaaaaccaccatgcctacc
tcatctcgacctcatcctctgcttccgaaaacgcgtttagcagctcaaag
acaggcaagacttcccttaccgactcctgttaaacaaacggatccaactc
cgccacttccaccttcaaactcctccccatcgaacgtcgaaactgtgcct
atggatgccccttggcccgagcaccctactcccatggatactacggatcc
actagctcaactcccattatcgcaggaagataactccaacatcaatgaaa
ttctcaatggtatcaataacccacacctcttacaggactccaccaaccaa
gacaccgagaaggagacttctccatctaattctccagcaaagaagaaggc
aaagccctcatctccaaataagtcccaagaccctcctccaaacccttcca
gctcccaaaagaagaagaccaagaaaaggtcttcgtcctccggccctgcc
tctgtcctcaaacccagcaaatactccaccacccccacctcctcgaaaga
aacccctcctcctcctccacctcacgtacacaagcatcgaaataccttga
ttgaaatctccatagacttctccaaagacagcctctcacaatttgacggg
gataacggaaaaaagatggtatttgccattcaacaactccttctaaacct
caagattgccgacaaacatgccatcatcaaccccacagaggaagactccg
aatacccccctttgggtggacaatcctccactacagtcccatcgaatatg
acggcacttagtaactacatcaaaggtctaaaccctcgctccttccaaac
acacaacaaatcaacccaagatggccaagccccagacaccagctcctcca
gacgatctattatggcctacggggttatctctcaatatcctgcgataaag
atcctgagttactggtgaatcaaatctcctacgagtgggcaaggtttggc
aaccagatgaaaatcaaggatctccaagcagttgaaaccattaccccatt
tgccatatacttcgtttacgctctgacgcacaaacaaaccctcatcgacg
agcaacgcgacatattcaaagccgcccaaaagaagatgcacgaaacggac
tattttctcaatcatgacctccccatgaactggggctacaaaccccttcc
actctacagcctacgcaccaatgtcccacggatccccaagcactcagatc
caatcaacatggcctgcctcccttcaaacatccaaacttgttgccgagtc
cttcacctagaaattgacaagactgaccttgacatggtctctcaccttgt
caactttgcaaaaacgcgagggttatataaacaatggtggggctcacacg
cacacccgaccgaaggagtggattggcaatcctcaccgggagacatccgc
agagctgcaaggttcgcagtgaaaaccacgaattataacgcgagcatgac
gagtattgatgtttatggtttcttggacctcaatgacacaattcaagtac
gaaaaccagacggtacagtcgtcagatcaatgacagggagggaagtctta
atggtcttctacaaattccaagacaaatctccccttatcgccgaggtcca
tcaacaagtccccctgggattggtatcactggtcaatccaaacaccccag
aaggcgaaaaactcatcacaggcctgtcaaaacaaattgccgcttttact
atggggcacttcacagatcaacaagcagacctacaatttacccaagagtt
ccttaagacttttgtagacccccagctcattcacgaggccccacaatgcg
agtgggactccgagacacaaaccctcctcacgcccacagagctagccgat
gatttggcagcaagaaccctcgaggaacagggctggtggaaagatgtagt
tcagcaatatgaaacacaaaaaggtcaaggcaagcgcgcctacgctgccc
cacaagctctgtttgacttagacggcgctcagtccatcaagacgatgcac
gaggcaaacgataacgccagtggtgaccagtcacaggaatcttctaaaag
atttcgcatcaccaaagagatgatgcctagtgacaagactatgaccgaca
cctcagacaacagtgtcgtgtcagacgaggatcatgaacgcatgcgatcg
ggccacacgcccacaagtgttggagtacgggtagatcaagagagcgagga
atcggacagaagcattgaggaactctcatcgaacacgtccacggctagtg
ttgccgatcctcctgatgacctatccggaacttccggatagtcgtcagga
acaccggctccttgactacgggagcaccggtgcaaggggccacaagtagt
ttgtcaaatccctccaacggcaggaggtcacagcgcagagcgcacaattt
tcgtactagaaactctactgggagagttatcacactgctggaagagaccg
gggtcagacgcaatcttcaaaaacagggacatcttaatttaatatcacat
tcagcaacactcaacgcaatggaaaagcaagctctgagattcgccaatag
gcacttaacccccaaccaactggactcttcccttgtcgcagtcgccaata
ccaatgctctcaactctccccaacagcacattcccccacttccaggcgat
tcgcaagaccaagaagaagtgtcctccttcgtcactgagaaccaagacct
gctgtctcccatcgggatggttccaacctcaaagagggaagacaccacca
ggctattctacaagaatctgaacggcctgtctcctcatatcgtcggcaat
caaaagcgacaaaaaaccatgggcattatagacgacttagaggtcgacat
cttcgcattcaatgagcacaaaatcaacttcactcacaacgaaaaaaaac
ggacaggtctctcaaaactattcaacggaggcgaaaccctcacccgagct
acagggggtaacttctcacatcctattgccaagacactgggaaaacgcat
ggaaggaggcacaggcatggtggcctatggcgagctagcaagcctcttcc
gccctgaactgtccggttcggattccacaggcctcggccgttggtcttac
atgaccttctctggaaaagaaggtcatatcaccactggcatcgtcgggta
caacccctgtaggactctccttctcaaacctccacttcatatcaacttca
gagagcttattggtcagttgttaagaaagaccgcacctgcccccgtacca
aattcaaagaagacctactcactcaactgtccacttggagacaagagggg
cgacgactaatactgtgcctggatgcaaatgatcacgtctacacaggctc
attgggtcgggcccttgtagaacatcctgacctaaatctccaggaatcca
ccctgacctccaccggcacgcacctaacagcaacccacttcagaggttca
cgccctattgacgcaatatggacaacccccgatgtagaaattataaacat
ctgcgcgatgcctatcggatatggcgttggggatcaccgttcattcattc
ttgatatacacactcgctccctggtagtcgtccacccccaaccaatcaaa
cgacccacagctcgacgcttaaacaccaagatacctcattgcgctgataa
ctacaatcaggcattagagacccaactagcccaccacaaaatcattgaca
agctccacactctcagcagacaacccccaggctacccacttgttcaacaa
aagctagacacaattgaggtattttatatttatggttgattttggtcact
ttctgcaaaatggtcaccaaaaaatggcctatataatatagtttatggac
atttggagaaaacaaacaagattttaaacgtttcgaatcttaaaatgtaa
caataatttatattaatgtccgtatacatataaacgggttatataaattg
aaattactagatatacagtatattgatttttaggaaacttactatgttta
aataactcgacgaaatttgatagtattattttatattaatggctgtatat
caaagtcagacatgtcaacatgtctgcatataagctaatgtttgtccgtt
tatttttattaatgtctgtatatcatttaatcacacatttcttgcctgct
gcgtaacaaccatcctgtaagcattcaaattgttatatacataatcatgg
ggtatgcttattcacatacgtacatggatactaaatatatcatactagac
gggtctacacatattagggaatgaaggttttgataagcaaaatgcccttt
ttcgtgcacacattttaaatatccgttggttgctcactaatttgtgccac
atagctaatttttttgtatggtaaggtaccaccttactggtagatacaat
accacacccacactgcatgcaggctgctccagaactgctttccaccacca
tgcaaatatcagcccaattagaatgaccgacaatgaacaatgagcaaaat
gattgttttggcatcatcggattgtgatgatgcaataccaccatgatcgc
atcttgaagggacgcctttttggtagagtagatcgtgaaatgtgcttgct
gtgactgtttttttcacgtgcagcagcatgaatgtttttacatgtgagca
gtggttgcaccggaacgaatcggaacgacgctgatcaaggtgggcctgaa
tgactcccaatatggagttgtcacattggggaagtcgtttttacgcaatc
gtgcgaaactttattacgccactgcactgtcacgctactttgtttgtgaa
aaatcgatttgttatgtatataactcgcggcacaggtacgtctgttttat
gtatatcaattgtttatgtacataacgcgaattattttattaacacaact
gcaacactcctttgtttgcgaaaaattgatatgtacatcgatatgttatg
tacataacaaggattgattgaaaaaaaggtatgtttatgacattattatg
tatataacagcacatgttcatgacattattatgtatataccaacaaatcg
ctttttttctgcccatctgttttgttgggccacatgtgaaatgatcccat
acaggtatgtttatgtctttcttatgtacataccaacatatgtttatgtc
gtggtcatgtatataccaacaatcacttttttgcatccctttctggccac
atgtgaaatggtcacacctaggtgtgttcatgtccttgttatgtatatgt
gacacatgtttatgtcattgttatggatattccaatatatgtttttcgga
cgctttttatggcatcatgattgattgatcaaaagtaaaggtatgtttat
gacattattatgtatataacaacacatgttcatgacattgttatgtatat
accaacaaatcgccttttggaactctaccccgtagggatgcaatttgata
aggaacacttgatgggacttgtatggtgacgacaagttttgcgctattga
gatgaagtatggtaatgggacaaagacggataacttcttgatgttctctg
attgacatgttcaattacaattcagacaaaaagggagattggcgacggat
atgtaagtatgactgaaaatttttggagatctcagcaaagcatggtgatg
atgtttttcggataggacatgaaaataGATGTCGATGTTTGGGATGTGGA
CTGAGGTATTTCGTGTTTTTGCACAGAAGTCTGGTGACGATATAGGTTGA
GATGTCAGTGCGTCGCGGTTTTTGGAGAGGTGGCAACAATGTTGATATTT
TTGGTGTTTTGCTCTGGTGATTTTTGATTGTGCAGAAGTCTCATGTCGAC
ATTATTCGAGATCACGTTGAAGCAAGGGATGTTTTGAGATGGGGCAATAA
TGATGATGAGGATATTTTGGTAGTTGCGCCCTGGTGTTTTTTGATTGCAC
AGAAGTCTCATGACGATAATTTTGGAGATCACATTGAGGCAAGGAGACGA
TGTTTTGAGATggagtttaatgacctcttcgattcgccaaggccaggatt
gtttgttttctgtgaaagggttcgagaggaagcattgcgctaggtgaggt
tacacgaggacgcgttgaaggggaatttcaagcaccgacaaaaaaggagc
gaggtggcttggcccgaaataccctccgattttgatgaatgggctctatc
gaagaagaggaggactcagggtaaatgacaacactccaagcgcagagtat
gatatttttcgtaacgagaggtaagtttatgcatttgttatatatataac
tttgtgtcgtgttggtgaactatggataagacagttctctcttttttggc
caaaccaatcaggttatgttcgtaacgttgttatatatatatccgcgtga
tcatatgtatttctcagacattgaagacatctgaacaagcaaaggttagt
tattgcagaggtgatgtattgaggtttttttctggagaaaagtgacaaac
ttgaccatttttctgaatgtgttatgttcgtgacagagttatatacataa
tcgcgtggataaagtgcccaaagggttttttcccacagtgataccagcca
cctgctgtggttttttcacccaacccactcaaaaccctagagttctttgt
catgtgtgaaggagaattgggggtagtagtagaataatgaaatttattgt
aacaggatagtattttggtggcattttataacatataaactgataaatcc
agtgaccattttgcagaaagtgaccaaaagtgaccaaaaatatctcaaac
cacaattgacaaaactgtaagtcagttgatgatatgctgcaaaaaacaat
gcaggaagttaaaatccggccgtatcccgttctcccctgaagcgtcctta
tggatcaagcgcaccctctgctatcgttccatcctcagatactggacagg
gaagatcaagaacaaaggaaatctcctccgacaggctcggagatgccgta
tcagtgccccactctcactcccaatacaagtcctcaaggaccagctacat
gaatgtaagacacgctgccaattcttcgccaaacacggccacaaaaatcg
atgcgcacacctcacttccagattatacgaagccaaagacaagggagatg
aggtagccgaaagaaggatccttcagatcatacagagcgagcgagacagg
gccttttggagaagactcaactgggcacttggaaaaaggcaggggtgcag
tgtacgggcagtacaagtggaagagaaagacggaactattacagaataca
ccacccaatcggaagtccaacacatcatctgggaaaagatccaccgcgag
cgataccacttggccgaagaggctccgatttgtcaaggccgactccgtgg
ggacttcggttacaacgcagacacaccagctggggatgcggtgctcgatg
gATCCTATGAAATTACTCCAGACCTACATCTAGGTACGAAACTGTTGTTC
GATTCCATAGCAAGGATACGACGCCACATCCCTCCAAACTCCGTGAACCA
ACTGATTAATCGACGGGATTGGCAATACACATGGAAACACAAACAGGAAG
CCACTTCATCCTCACAATCGGGCCTCCACTTTGGACACTACGTCTCTGGT
GCCGACTCGGACATGATATCCGATGTACATGCTCTTAAAACGTCAATTGC
CCTTCATCACGGCATCGCTCTAGCTCGTTGGAAAAAGGGACTTTGCGTCA
TGATCGAGAAGGCTCCAGGTGTAAGGCTTATCTCAAAACTCAGGGCGATC
CTGCTCATGGAGGCAGATTTTAATGCTGCCAATAAAATCATTTTTGGTCA
AAGAATGCTAAACAACGTCAGGAAATACAAACTAATGCCGGATGAAATAT
TCAGTGAAAAGCAGCGGATGGTAGAAGATGGCATCTTATCCAAGGTCCTT
TTCTATGATATTTCGTGACAGTTGAGAGCCCCTGCAGGTCTTGCTTCGAT
CGATGCCGCCAACTGCTACGATAGAGTTGCCCACGCAGTAGCCTCCCTGG
TGTTCCGTGCGGTAGGAGCACAACTACCAATGACTCTCACAATGCTGTCA
GCTATTCAACAAATGCAATGTTTCCTCCGCACCTCCTTCGGCGACTCTGA
TAGGGCTGTCGGTGCCAGGTTACACCTAAGCACCCAGGGGTTCATGCAAG
CAAATGGAGCATCGCCAGCTGGATGGACAGTGGTATCGATTTCCATCCTG
CATGCCCACAAAGCACAAGGCCACGGGGCTTCCTTCCTTTGCCCAGTCAG
CTCAACAAGAAAAGATCTCTCTTGCATATTATACGTCGATGACACAGACC
TTTTGCACCTTAGCCCAAACGAAGACGCCTCCATACAGGACACTCACAGT
GCCCtgcaggcaagtataacaagttcgggaaacctccttatcgccacagg
aggagccttgaagccagagaaatgcttttactaccttatTGGCTACAAGT
GGGACACAAGAGGCCAATGGTCCTACCAAGAATTCCTAGAGTCGGTACCC
CTAAGCACCGCAGTCCCACTtccagacggctcctcggtttgcatccaaca
actcccagtcttcactcccagcaccaccctcggcgggacatcctctccct
ccaataagcaggcagccctagatacactttcaaccaaggccatgacctgg
gcaggtcaagccaggaattcgggattaaagccacgagatttccatatcag
tgtacacagaaaattttggccgaaagtgaagtatggcctctgcgccaaca
cttcctctctccaagatctctgcgcttcaatgcatcgaccatatttctgg
atggcacggatcagaggacttatttgctcagccaggcaagaactaaggtc
cctagacacgggattctacggactgggattcccccactggggcatagaag
ccctaatcgaagcataccggaagttctatacacactatgggacaacatcc
gtcctaggggtacagttacaaatgtctctagaactcctgatttgtgaagt
cggcatatcgcaccaaccatttactctcagttacagcaaatacggctcct
atgcaactgaggggttttgcaagtcgctatgggaaaaacttgatcatttc
cactgccacttatatctcaaccataaactcttccaactcccaagagaaca
ggataggtggctcatgacagcttttgaacaaagtgggtactcccaggaag
aacgcaaaatcttcaacacggtccggattcaccaacaagtgttatatgaa
tctgacgtgttcgaagctgatggccggtccatcgactccaagtatcttac
cctgcgagacatatcgatttggtcgtcagcgaccaccaccctcgtccctc
cggttatggagagaagccattacccagttagctcctggcggaagacgcaa
tcccaaactgggtgctttccggcacccaccacacgtaatttggccatgtt
gctatgacccgtccgaaaacgttatcttacgtaagacacaggaaggatgg
gaagtcttccgtcaacaaggcccttcccgacacgccaagaatgctcccta
ctcccgggaagtcataaccaacgttcccccagacgacgctcacctctgct
ctacccgcctctccaacgatgacaatcttattatcctttcacactcagct
cccccgccacacacacaatccctgacaaaattccatgatgtacttctgtc
gtggtcacacccacactggtgggaaggttaaaaatactggggcacaggtt
catggatatatgcatctattaaacaaggcacgctagtttgcgtctcagac
ggctcctacgttagagaacttcacccaggcgtatgctctgcagccatcac
catggaatgcagcaccagccatgaacggctatcgttctcaacaactgatt
ccaccccctcagccaacgcttcccggggcgaactcataggtctcatggct
atccatcttatcctccacggcatccataaatcacgcccaagccttactgg
aaaagtacaaatctactcggattgcatcggtgctctccacactgttacct
ctctcccaaactccggtatcccacccaaatggaaacacgccgatatattg
aaaattctgtcaaattacggacgagaccatccattctccctttcatataa
acatgtgaaagcgcaccaggatgacaagaccgactggcaccaattatccc
ggccctcgcagctcaactgtgcctgtgactccgaagcaaagaggaggatc
atggaacacctaccctctcctcaagtactgtgcgcgttcccccttgaacc
aatggtaatgatagtcgatcagcttaagtgcacgaccgactctgacttcg
tactccaatatttcgcctacaagcaggaggcaaaacacttatttatgaaa
ctcgacattctcacaccagaagcctttgaggaagtcgcatggtcagattt
acatgctacgctacacagcttcccgaaaatgttccaactatttgccggga
agcaagtcttcggagtctccgctgtgttgggaaacctctcaaaacaaaag
gaattctctcacttgggcaagcaatgtccaagttgcttcgcttacaaaga
gacaacgagacaccttcgtcaatgcagagaaatagggagaatcaaatgcc
tcaaccttatgatacggcaagtcactgattggatgaaggagttaggcaca
acgccagaactctccgaccttatcacagactacctccaatctcggggcac
attacttttctattgggggccttcccccatactccctcaatactcgaact
tcatcatgtctcaggacaaaataggttggagcaggacgatggaaggcatg
ctctcaaaagaactcctttcccttgactcaactgatgtcatcggccccta
ttgcaagctgtcgcagacggattggtttcacaccttgatgaaaaaactct
tggaagccacacacggcgtattgatataccaaaacatcacaatgcatgat
aaggttgcgggactcgtcgtcacgaaaggaaggaacaactgatacaagag
atagaaatgcaaatcgaactcgggggagaaggactggcagaacaagacaa
atggatgcttgagatagatctcgactcggtagagtactcttcgggggaaa
gggaacttattcgctgctcgcgatacaaacggctcgctcgcacttcatct
tatcccaacaagccacaccaaacagatcataaagttttttactttatttg
cccaggaagaagcttacctggaaggggaggaaacactctcatgtgcttgt
gaccacaacgctttggatctcgaatcctcggcgtatgaagactccggaat
ggttaaacacgtctaggtagaatagtaaagaatacctaatttcctatgtt
gttgttgttgtTGTTGATGTTGTGCTCACCCGGATGTTCACGGTAGAGCA
CAGTTGAAGCAGAGTATCGtacaatacattgcaatacacgatacaataAG
ATGTCCCTCTGCCATAGTTGCTCTCTCTAAAAATTACTGTTGTACCTACA
CCTCTATGGTAGCGTTACGATGGATTACGATACGGAAGGGCCAGcaagac
aggcaactcgaaaaaaaataggatattttggcgataattattcggcgaag
tgacgactttagcgacttgcgcgactgaatcttacgacgttgtgacgact
cggagaacaaaagtgacgacttgcgaccgaaacacgaccactgagtcgtc
aaaatgtcgtaagttacgaccatgttacttcctcgaaagtcgtcatggac
gaccatgttactacaccaaaagtcgtcctgtacgaccatgttacgacacc
aaaagtcgtccggtacgaccatgttacgacaccaaaagtcgtccgtgatg
accatgttacgacagccaaagtcgtcagtgacgaccgtgttactacctcc
tgagtagtaagttaggacaagttacgacctatggactgagtacttctgcc
attttgtgcacgccacgtaaaaattCAGAAGTTTTCATAAATTatattcc
tacagtgtatctgacgttctcgtgctagatcgtcccaacaccccgtccac
catcaacacagagccggtcaactcccatcaatggtcaattgtatggtctc
acgtgcatgggatgtacgttcccgcagtgggtgatttcaatcgtaagtgc
atctgcgccctgttagacaaaatgttgaccatggggtgtctcgaaacttg
acgatcgcacgcttttttgtatgagaattaatctcatagctatcgcatga
catgccccatttgattgttgtcctcaatgtaccctcgctgctccctcgct
gtactgaacactcgcccaGCACCCGCCCTATAACTATAATGTGCGACGAC
CAGGACGACGACCCGATCGCAACCATCCTCGGTCAGCCATCATCAACTAT
CATCGTGTTATGATCTCGACATCATCATcaacaacaacaacaacaacaac
aacaacaacGcgctgtgtccaaaagaagatgacccgctctgttatgttag
gggcatgcgtttttttggctgctgtagaggagggggttcggtcgatggtg
tgagctgttggcggcttagaacggtgttggcctgtcggtgacctaagccg
gaagtaatcgaaaagtagttgtaggtaaggaagtaaaaaaaggggatgtt
ccagttgtttggagtttaattttatgagctataaaactgattgaaaatga
ggactgcctcatggtagtcctctctagtttatcatgcattttgcatgtaa
ttcgaggatgttaggttttgatgcatcctattgattcatgcatgccaaac
taggtgtacatgcacctggtttgggctgtacatgcattcttgcatgccaa
actgaatccagtggaatctggaatgggctgtatatttagtcctaccaatt
ggtagtaataagccctgcaggactgaatagtcttgttaatgagtcctgct
tctatttggtgggatcctacccttagttagtagaaatcccatttgtcttt
gtacccctgggacctgtccttgggcccaggaagggtcaggagtaccagta
ggtatccttggctcatgtcactcgccccacgaatggagcgataaggtgtc
aatgctcacgaaaagaaaacctcctcaaagaaaaccgcgaggagaaaaaa
aagatggtgtagcaatgacgaagcgtaagtcttgataggagaaaggggta
aggtacaagtcatttttagtttattcaaaatatggtgtaactctcctaat
gttaagtcgccggacttagttccgcttgaacccttattgtgccattcgta
tgaactgacgtgatagtccaaggatcactttcataccggctctctgtttt
gcggaggataccgtcttttcgcagcagtactttgtcaccgggctggtagt
cccagtctatgcgagaggcattctccgccttgtgttacggtcagtttgtc
gttgtctatattcccctattttagaccagtcagcaatgtaggggacgcca
aacaacatgtcccttccaaagatagctgcacctggcgaagtttttagtac
tgtgtgataggtagagcgaacgcccatgcggcatttgtgagaaagtcagc
aatgtcactctcgctgatggtgtcggccatatccaattcagctgtgcgga
gcatcgccatgattgtttgatgcacccgctcgagtattgcgttcgcttgt
gggttttgacactggttggcttacgcttcagaccatatgattcacagagg
gtctcgagtgaagtttaaattcacttccattgtcgtagataatatattga
ctacgtgggtaacggctaaaccaggtcctattgactaaattacctactgt
tgctgacgttttgtcaaagtagggttgttgttcttggacacgtgtgtctt
tgcccttgtgcccctttgtacccgtgggaatatcaagcttcgggagctgt
gataccggcaactctacaatttcgaaccagcttgttgcaggatcgatcat
tgtgacgcacatgaagtcaatttgtgtcttgtccttgcccttgagggtgt
acggtcctataaggtccacacatagagcctcccaggggttggtgatggca
agttttgttggcagtttccgtattttatctgcctgcgtttgttcacctgg
caactgtgacactttttgacgtgtgattggactgtcgttcttagaccttt
ccaatacatcgacagacgaagagtttcttcgagacgttttgtcccggggt
gctgtaggtagtggtgaaaccaagctaccgcacggtgttggaggcttgtt
ggaataaccattttgccctccttacagagtacttcgatattctcaactaa
ctgagttgagtagcctttgtttagtaggctttcatcttgttgttgtgcct
ccgctatctctctggttgtgaggggatagatggagtcctcttcgttgcga
ttagcaaacacctggttcatggattcctgggtggatgctagggatgtttc
tggctgtgaggtgttgtggtagcaccaacactgggcgaaagtcatccagg
ttgacctgtcatctgggacgggtccatagtccagtcgtgagatggcgtcc
gcaacggtgttgtggatgcctttgatatacacgatggtggggccatactc
ttctaagagtaatctccagcgatacactcgatcagaggtcagacctagag
catcctgcattagatttttgtggtcagtgtagaccgtaatctgttgtccc
caaagcatgcctttgaactcttttagtgtttctactatggccagtagttc
ctgttcggtcacgctatatttttgctgcgcctgactcagtttcctactga
agaacgccagcgcctgttgttttgagtaatcacagcccaattgaaatttt
gaactatctgtgtaaatctcaaatccctgggaatagtcagggtaggccaa
ggtaacatcgcgagcgatcgttgcctttacagtgtcgaatgcttgctgat
ggatgtcatcccaatgccacggctttttcttggttttgttagcccttgtg
actttggtgtgtccacactcaccaactaagttggttaatggtgcaagtat
ttcactgcgtctcgcccaaatgtctctgtagtactggaccatgcctagaa
acctacggagctgtttaacattttgaggcggtgttaatgcgaggattgcc
tgtacctttttggttgtggttttataccatctctggataatacatatcct
aggtattctgtctccatggcacagaaagacgacttgcgcgcattgacggt
caagcctgcgtctcgcaacctaatgaagacccttctaagtttagtaaggt
gatcttctaggtttcccttgctgatgcatagtaaatcatcaagataagtt
cgcacgaactcaagggttgccattagctcagacatcttagcctggaagat
gtcggagaacatgcaacgcccattggtaaccgcaggtaagagtacttacc
ccatggaaagataatggtgcatattttggacgcatctggatccaatctaa
tggtataatagcccatatttaggtcaagggctgtggcatatgtaaagcct
tcaagttcttgtagaacagtgctgattttgggaataggaaacggttttct
cactatccgtttatttacttccctaaaatcgctaacaacccgtacggtgt
tgtctttcttgggtatgatgaatgtgggtgatgcccattcagaatcatct
tgccatttgagtacccctaagtcacatagtctttgtacctctcttttgtt
atttctatgtgcttcttgggtatgggaaaaggcctgccatggtatggctg
tgctccttcctttagctggagggagaccgcttacaatcccagtcacctag
tttcccactaaataactcctcaaactcttgtaggagctccagtaaccttg
cttgttctgggccacttaggtgagtgcagttgtctctgacaattgccctg
agatccgcttttcatacttagcgtctagtatttttatgaggcgttttgtt
gcctccagagtgctctgtggttccttggatgtctcttggtagatgctatt
gttcatagtccaagctttttccacagtagctcttgtctttaatttgttga
tgtctctcattggcagtgagatgtcatctactgtgatttcctttgtccga
aagtctaggacaattcctaactccttcaaggtattactaccaagaatgag
gtcaaaccctggtttggtcatgtcatcttccctgtattctacaatgtcag
gttgtaggagatattccttggaattggagtactcaaagaatttgactctg
atcttacctcttccagttgtctggaagctcccatttgacgtatgccaaga
ctttggcacctgcctagtcaggtagggaaaaggcttgtcttttcctttgg
aaggaaaataaggtctccatcagacccagagtccagtaggactttgattt
tgttactggggcgactccgcagaggttgtttgtatgctctgccggattga
ctttcagtcgctggttccattatggcaactaacgccgtgacaccgaggcg
atccttggtgtttgttgtaatcactttctgtttgtgattaatattgtaat
ttacactgggcatgtgcacagtagcctcagtatgttgagttttattactg
acaacttttttgtcgtaagatttttttgagttggatgatgtcgttgactt
cattttatttcgaatttttaattctgctttttgtcttggaacaagatttt
ttgatatcttggttttcgtgacagttgatctaattgattttgaatcttga
cttttattagtcaggatagctttgctcggactggggtagtgtaactgtta
actgcagtatttaatttacgtttcttacatctacgtaattccccagtgct
atccgacccgcaccttcacgaactgtcgccggagtcgctgtcactttccg
agtcattagcgcgacgcgtttcttgcgcttactagactttttgcggagag
ctttcttcaactccgcccggacaatctgggcgagttagtgccctccggtt
ttctttcctttaaaccgggcttacctgcgcccccatttttcttgatcgga
gtaccgtccttgttatagcgacggcagtcacgcgtattgtgacttttgtg
cggccccccatgtttcttgcatagcacacagtgcttttcggtccagccca
ccttcttgggcttcttggggatgcgggagtccatcgactccatcttccgc
tcagatcagccccttttgccttggtcgtgctagcgggcttgttatcgagt
tccgcattgttctcgatattctctaggaccaatagcaaggccctagtact
gaccggagtggtattctccgtgaggtcatactgggtttgccacttagctg
gacacatgcgcaatagatgagtcgcaaggtcagcgccatcaagaggcaat
accttcttggtcgcctgattagccttcgggctgtaatacaggcagggcaa
tgtctcgaggtagctgttgagctgttcaactcggacaaaaactgacgaat
cgaaaccctgttgggctttttagcgtattcgtgatgtaatacttgagggc
ctcgcccgcgtcatgacggaacacctgcagtaggtgaacgtgacgcactc
gtgaaacgagtcccaagtcttcgtgggagtctccgtatgcggtactccct
tgatgtcttcccaaggagctttagtcacttgggccttgataatcttctcc
cagggctgacgtgcctcgtcggagaggaggtttccataaagcttgaaggg
cttcgctccagccgttgcgacggcgaagccgcatcttctagagctttcaa
gaccttgtcatacgtggccttggcttctactagggcaggtgatgcagcct
cggtagtcgcaccggcgcctcttgtttattgcccttcttcttcttttcag
cattacgcatgccgtgacgtaatcctgcttggctagttcagcctcgatct
tggctgtttcaacagccttctcggctgccgcgaagtccgtgtcaagcccc
atttgcttgcatgcgtgaatcgcggatcttacatgcagtagaaactgctc
gggagtcccggacgcccatactgccaccttcaactcgtttcctgtgttgg
ggagagtcagcttgaaataggtggtctttttgtccttcgcgagggcatcc
tgcacaggatcctgctcaggaatgtaacgtatgggggagttcttccctcc
aacgccacgccgcactctacccacttaagcccttcgggaatcgctttcac
ggaggacatggctcggagtttttcacctaagctagtgcctaagaagagct
tcttgtagggactccttggtggactaagaaaaaaatcgttcgcacggtga
cgtgcgatgaacgtagtactctgcgtggtagaccttgcttttgttcgacc
gcctgtgggtcgtcgggatgagccttcgtgtggttgagatgcgagcaact
taccgagttcggctatcgtacgatagtgacctaagccggaagtaatcgaa
aagtagttgtaggtaaggaagtaaaaaaaggggatgttccagttgtttgg
agtttaattttatgagctataaaactgattgaaaatgaggactgcctcat
ggtagtcctctctagtttatcatgcattttgcatgtaattcgaggatgtt
aggttttgatgcatcctattggattcatgcatgccaaactaggtgtacat
gcacctggtttgggctgtacatgcattcttgcatgccaaactgaatccag
tggaatctggaatgggctgtatatttagtcctaccaattggtagtaataa
gccctgcaggactgaatagtcttgttaatgagtcctgcttctatttggtg
ggatcctacccttagttagtagaaatcccatttgtctttgtacccctggg
acctgtccttgggcccaggaagggtcaggagtaccagtaggtatccttgg
ctcatgtcagtcggacatggaatcgccactcgttgccatcaaccaaattG
CAGGCAAAGCAGCAGGGAAGGAAGATGGATTTGATGTAAACACAGCATTG
AAACCATTGGTATAGTACAATTCCATCCACACCCCTTGTTACAGATCATG
TGCCAGACATTGTTGAACTTTTGAACACCACTGGTTCCAGTTTGACTGTT
GTCTCTCCTCTTATCAATAAAACCTTGACCTTTCACATTGAGTCCCAGAG
CTTGATCATCTATTTCTAGAACCAGACTTGTCTATTTTTCTCTTCTTCTC
ACTTCTTCTTGTTAGTTTGACTGCAAGCTACGTCCTTTGGTAGGTTGCAC
TGATTCACACCATGGTCCCCTTCACAATTCCAACAACTGTGAACCTGTCC
ATTGGGAATGTGCCAGTTGTTCCTGGTTGACAGAGAGTTGTAGAGGTCAT
TGGCCCTCAAGAGTATCACAAGGATTGCGCTGAGAACTGTTTGGCTTCCG
CCAGAGTAAGTAGTCGAAGTCTTGACTGAGCAATAAATAATGCTCTACAA
TTTGAAAACTTCGGTGAACTTTGACACAGAACCCTTGGAGAGTCCATCAA
TAACATCACTGACAGCTTAGTCACTCAGAGCATCCACGTGAGCAAGGCTC
TTAGCCTTAGCTTTCAATTGCTTGACAGCAAAGAATACATTCTCTCCCTT
GATCTGTGCAATACCATCCTGTCCAAACCTTGTGATGACTGATTTGAGAG
CTGTAACAACATCAGTTGTCATCTCAAACATGTATGATGTAATCAAATAA
AGATATATTGCACCACCCTTCTCGAACCTGTCCAAGCCCTCAAAGGCGTC
CTTGATGCCATCCTTGAGCTCTTGAGTACATGATTTCCGAAGGAATTCAA
GGAGCCAGGCACTGGATTGTCTATTTTCATTTCCTCCTTGGCAGTTCACA
CCGGCTTGCCAATCCTTAACCTGCTGGAAGGTCATGTTGGTCCACGCCTT
GTACAGGTTAACTGTTTGACTTCCATACTTGTTGAAAATTTCAACTACAT
TTGGGTTAACTATCTTTGGAACTATTACTATCTCCATAGAGTTGTAGCTA
AAAGAATGCTTCTGGGCATCCTCAAGCTTGGTGTAAttccccataaattg
ttcttgaatgttgtggtagttgccgttcccaggataagtctcaccatctt
cattcttggtgatgaagtgctttgcagcaccaagcttgggactcatggtt
gcaaggacgtaagcataataatactccttggacccctcagtcccatgctt
gctcttgggaataattagctcattccttgcaaaatcaacctctgtgatgg
gatctgaatctgcatagaagggtttcaactgagtgactgtatcagtgttg
gccatgttgctctcagtgtgcactctgatatcaaaactagctaactcttg
agactcgtcaaaatcaatatgccaagcagaatcaacaacctaaagctctt
gcgactgagctgtgattggtgataaaaacttaactaaactctccaaatct
tctaaattggatccaaatttggctttgtgattactcatacacgaagctca
ctaactgccactgttgttgcagcatgacggacaaatacttgactcaacaa
gcatcacaaaataaaagagtaccttgaaaaacaccctaattgtaaccaaa
gcataaactcagcatcaggaaccttgcgctcataacctctggttagtgTC
TGGATGTGCTTGTATACTAACAAGAAACAATAACcttgtaacttttatat
tgtagatgacgtgttgttcaagtagttggataatctaaccacggaattaa
attatgagtcaaaaagtttgatctaaaagtgatgctctgttcctgaagaa
gcatgcagttggaatagatagacaaaaaatatcataaattagttgtgtca
gaatatttcggagatgtccagacatgacaccaaatatgcgtctgtgttcg
tcccgcgaacacgaataatactagctagtcgtaaacacagctggctgtac
taaaaagaaagaaagaacaagggaaaaatgagaaaacaacaatcaacgtg
tcacgtgcacatgcagatggcacgatcacgattatcagtattgtgtgatc
tatatcaccgagatcgcatgatcattatcacaatcgccataatcacatga
tcttaagcaatcaaacaaccttgatcgatTGCATGATCTCAACAATGTAG
GCATCAGGATCTGCTCTATTGTGAATATCAAAGAGACAGAAAATGTCACA
AACTTCATTATTATTGAAGCTTGTGAAATAATCACATGTTGCATCATTTC
AGTCAGAGAGCTTGATTAAATCGTACGAGGCATGTATGTGAGGGGATGGC
GTCCTCCTGGGGGCTGATATCATGAAGCAAGTGGTCAAGCCAAAACCAGA
AAATGGATTTTTAGACACTGCGTTCAAAGTTGTGTCCCTTGAGTAGTACA
AGGGCATTGATAATAATTGTGACAGTGTATGTCACGTTGTCAGAAAGCTG
AATAAGATTTTGAGAAATCAGAATCTTGGTTATAAAGAGCTGATGCAACT
CTTGAGCTGTCGAGTGCGTATGAAATAAATTTTGCAGCCATGCTCAGTGG
ATTGGCACAAGCGCCCACCTTCACATGGCTCAGTTGTATCCAGTGTGAAT
TGCTGAGGTTATTCCGTTTTGTTCCCCTGTGGAAAAGACCAGTAATAGGA
TGGTGACTAGAAGTTCGTGGCATGGTAATTCTTGTCAAAATTGTATTTAA
TTCGACATTTTAACAATTAACTAGTAGCTGTACAAATACAAGAAGAAAGC
CACAAGGCGTAAATATAAGCGGTGGAAACCATGAAAGGAGTGTGGGGACC
CGATGATTTGTCAAATCATCAATTGCTGTCTGGgtgttgttagatgtcca
tttttgtgatagaagtaaaggtcgacgctcgacggtaaaggctccaccgt
tcacatcaccaaaaaccttaaaatccgggagtgtggtgcgtgatgtcaca
aatcgtggagcgtttaaggtgaaattactttacaacTTCTCTAATGTTCA
TTACTTCAGTAATATGGTCTCCTAGTACTTGATTTAATGATTCAAATCAA
TTTAACATAGTAGATTTGATGGCCCCACGGAATGTAACTGCTTGAAATTC
TAATCAGCCTTACCCTTATTCCACTCATCTCTGTTCTCGGTGTCATCACT
CTGTTCACCAATCCCCATTGCATTTTGTCTTCTCTTAAAGAAGCAACCAA
CTTCAGAGTCAAAGGAAGACACGGACACAAGGCTTCAGGATGGGGACTCT
TTTGGTTTCAGGAGTTCTTCCATGACTTCTTTTTCAATCAAATCACACCT
CGCCATGAGTTCTTCCAGCATTGCTTCTTTTCCCAGTTTCAAAAGAAAGT
CACATCTTTTATGAAAGAATGTCAAGAGTTCATACAATTTCTTGAGACGG
TTGCTCTCAGTTTCACATTTACGTTGACCAATGGTTGCTACTTTTGGTTT
CAGAAGTTCTTCCATGATTTCTTTTTCAGTCACATCACACCTCGCCATGA
GTTCTTCCAACATTTCTTCTTTTCCCATTTTCAGAAGAAAGTCACATCTT
TTATGAAGGAATTTCAAGAATTCATACAATTCTTGTTGTTCTCTCTTTCC
TCCtttttttttttttttttCAGTCACAATGTCTTGAGTTGGTTGCTCTC
AGTTTCACATTCACGTTGACCAATGTTTGCTTCTTTTAGTTTCAGGAGCT
CTTCCATTATTTCTTTTCCCATTTTTTCATTGCTTCTTTTCCCATTTCTG
AAAGAAAGTCACATCTTTTATGAAAGAATGTCATGAGGTCATACAATTTC
ATGAGACGGTTGCTCTCAGTTTCACATTCACGTTGACCAATGGTTGCTTC
TTTTGGTTTCAGGAGTTCTTCCATGATTTCTTTTTCAGTCACATCACACC
TCACCATGAGTTCTTCCAACATTGCTTCTTTTCCCAGTTTCGGAAGAAAG
TCACATCTTTTGTGAAAGAATGACATGAGTTCATACAATTCCTTGAGACG
GTTGCTCTCAGTTTCACATTTACGTCGACCAATGGTTGCTTCTTTCAGTT
TCAGGAGCTTTTCCATGATTTCTTTTTCAATCAAATCACACCTCGCCATG
AGTTCTTCCAACATTGCTTCTTTTCCCAGTTTCAGAAGAAAGTCACATCT
TTTATGAAAGAATGTCATGAGTTCATACAATTCCTTGAGACCGTTGCTCT
CAGTTTCACATTCACGTTGAACAATGGTTGCTTCTTTCAGTTTCAGGAGT
TCTTCCATGATTTCTTTTTCAGTCACATCACACCTCGCCATGAGTTCTTC
CAACATTGCTTCTTTTCCCATTTTCGGAAGAAAGTCACATCTTTTATGAA
GGAATGTCAAGAATTCATACAATGTCTTGAGTTGGTTGCTCTCAGTTTCA
CATTCACATCGACCAATGGTTGCTTCTTTCAGTTTCAGGAGCTTTTCCAT
GATTTCTTTTTCAGTCACATCACACCTCGCCATGAGTTCTTCCAACATTG
CTTCTTTTCCCAGTTTCAGAAGAAAGTCACATCTTTTATGAAGGAACGTC
AAGAATTCATACAATGTCTTGAGTTGGTTGCTCTCAGTTTCATATTCACG
TTGACCAATGGTTGCTTCGCGTTTCGCCATTAGGAGTTCTTCCATGATTT
CTTTTTCAATCACATCACACCTTGCCATGGGTTCTTCCAACATTTCTTCT
TTTCCCAGTTTCAGAAGAATGCCAAATCTCTGATGAATAACTGTCAAGAG
TTCATACTTTTCCTTGAGACGGTTGCTCTCAGTTTCACATTCAGGTTGAC
CAATTGTTGCTTCACGTTGTGCCCTCCACTCTTTCGTGAGGTCTTCCACA
TGAGTTCTTGAATATAGACCATCAAGAATACTGCCGTCGGCATCATTTTG
TACAGCGGATTCCCCTCTATGTGTCTCGGGTGAAAAGGCATTTTTATTGA
AAGGAGCGGTGGTATTGGCGTTCACAGGGATGGGAAGAGTTGATACGTTT
GTGTGAGCAAGGGGGTTTGGTGTCTGATCCACACTATTTGCCTCAGCATC
CTTGCGTGTCACATTCAATGGCATCTTCTTAATTCTTGATACATTGTTAT
TTCCAGTGGAAGATGCAACAACAGTAGTTGATTTTGAACTGGTTGGGACG
GGCTGTTGACTTTTGCGAAGTACCTGAGGAGATGCCTCGTTGTGGGATTC
CATCCAAGGCTGCAATTTCTCTGTATTATTTACCTTTTCCGCTAGATCTT
CCTGTTCTTTAATTGTCTCTGGAAAAAACGGTGGAGGATCCGGTTCCGAA
TTTGGCCTTTTACTCTTTTCATCCACCTTCTTTTTGGGTTGTTTGTATTT
TGCTGGCAGTGGGGCGGATGACTTTGTCTTGGCTTCCTTTTTTTGTTGGC
ATCTTAGGGCGTGTACAAACTGTGAAAAAAGTACAAAATATGTCATCATT
TATTGATTAGAGAGAAATATAATACACATGCAAATGATGCCATCCACCAG
GTTTGCATACAAAATATAATATAAGTATACACATGTCTCACCGAGTCCAT
ATAATTCTTTACCTCTCGCTGTTTTGAAACATCAAGTTTATCAAAGTCTG
AATCTGAATTGAAGTTTTCTTCTCCTATCTGCAATTTTGAACACATACCG
GAAAGTGTAAGATTGTTCGTTTCTTGTAGGAATTTTAACACAGCGCTCCG
TTCGTCGGTTGTCAGTACCATATTTGGATTTTCGCTCGTCTTCTTCCTTT
TCTTCGGGGGACCATGGTGGGACTCTCCCTCTCCATGACAAATGTTGACG
CTGCTGTGACCAGATGAGACACCCGATGAAGTGATCAGCTGATGCCTGCT
TTTTTTATTGTTCCCCCCCAAGTCCAAGGTTCCGTGCTTTTCCTTTGCCT
TCTGGACCGATTCCATATTAGGCATGGATTTGGCATCAATCATAGGCGCG
ACATCCACCAGTCCCAAATGAGAATCCGACTCGAGGATAGAAGAGGTCGG
TTTCTCATTGGACGCCACGGAAGAGGCTAATGGACATTGATTGATTGATT
GATTTGTTTTCTTGCTATCCCTCCCTGGTGCGAAAGCAACGGACGCCACA
GTTGATAAGGAAGAGGCAACAACAGTCGTGGGAGCAGTGGTGACGATGGG
GATCGTTCGGGGTGAGATTTGAGGCCATACTCCTTTGCAACCTGGAATAC
CATCCAAGGGAGCGATTCGGGACAACGCTGCTTGGAATGGAGCAGAAGGG
GAGGCACCCTTGGTCTTCTCATCCTCTTCGTTCCTTGTGTTCTTCAGTCT
TGCACTGTTGTCTTTGTTTCGCTCGAGACCCTTTGACTTGACATCCTTGG
CTTTCTTCGTCTCTGCATCAAATTGTTCAGTAGGAGTGGTGGACCCCGTT
GTGGCGGTGATCGATGCATTCTTTCCAGAGGAGGAAGGGAGAACAATGGT
AGTCGATCTCCCGGAACTGGCCGGGGCGGGTTGTTTCATTGCCGCTGCGG
CCGGGATTAGTTGTTTTGATGTCGCCGCGGTCAACTGATTCTTAGTCATG
CTGCTTGATGGAACAGAGGCAATTTCCTGCCCTCTACCGCCGCTTGAAGA
CGTCGGTTTTGATGATGATGATGACCGACTTCGATCTCCCTCTTTTTTCG
TTAGAAAGAAGTGTTCCAGATAATAGGTCGCTTTTTTCCAATACATTTCC
CCAACCGTGGCATGAAGTCTCGCATTCATAATTTTCGTAAGGGACGCGAA
ATTAGGATCACCCGATTTATTCTTTTCGTAGCACTCCTTGATTTGGGCTT
TGGCTTTTTCATGCAATTCCTTGTTACGAGTTTCGAGATATCTAAGTTTA
TGAAAAAGAGTTGTGAGTGTGTTTGGTGGATGAAGAAGAAATAATAAGAA
TTGAATCAAGAAGAGGATTGAACGCATGAGAAAAAATGAATTATGTAGAT
CGAGATGGCGAAACCTATAGCCATTCATGAATAAAAAAGCAAACTACTCA
CTTCATCAACACCCGTGTAAACATCATAAACCTTTCCTTCTCCTCCTGAT
TAGGAACTCCTTCCAATGGAGGATTAGTACTATTGTTACCAGTCTCCGTG
AAGGACGAATGAGTGGCGGTGGATACATGGGACAAAGAGTGTTGTCTCGA
TGGTGCTTGTGACTGTCTTTGCGGTGGCGGTTGTGCCCTTTTTTGTGGTC
GCATCTTTTTTTTGTGAGAAGCCGAAGAGACAGATGGATTGACTCCCGTG
GACGTCCTCGTTCGGTCCGAGGTTGATTTGGAAACAATCGGAAGCTTCTT
CAATGTGGATCTCGGTTTGGCGGCCTTCTGTGTTGATTTGACACCACATT
CGTTGGATGCACTTCGTGAGAAAGTTGAGGAAGGCGATGATGGCGACAAA
CGCGGCGTGCCCAACCGTCTTCCCGAAGCAACCGAAGAAGCCGAAGAGAC
AGATCCAGCGTCTCCCATGGATTTCCTCGTTCGTTCCTTCACGGCGACAC
TCCGTTGTTTTCCAGCACTTGGCGTCGATTTGACATTTGTCGTCCGTTTC
TTCACGGTGACCGATTTGACATGTGATCCAACACGTCGTTCGGATGCACT
TGGTGCCGCTGTTGGTGAAGTGGCAGGCTTCTTCTTGTTTAGATTGTCAG
TATTGCCGTGGACGACGGTGCATGACATGTTGTCGGTGGAGCTGCTGCCC
ATGCCGTTGTCTAGGTCGCTGTCGCTGCTCATGACGGAGGTTTTGAATAT
TGGTGGATGTGCCTCCGGTTGGGTCGTTTCGAAATTTTTGTAATAATAAT
GGAGGACCTTGTCATGGCCGGTCtacttttccggagcaaggagagtcaac
acatcacttaccccttactatgttatacttagtgcaactccgcgtaggaa
tcaatacaccgttccctcgctcaagacaggcgcaccatggcggaaaccat
ggtggtttcactacatcacaacaccaacatcggtggctctacaaccttca
aactaactcaacgtgccttcccctgactccacgaattcacgacgtttttg
ctacgttaaaacacgccctaatctcgctaattgacgacgatccccttttt
cgctcgcggctacatcaacttcttcttgactactcgataaacctcccttc
TCTTCGCCGTGGGGCGACTCCTCTGGAGTCAAAAAGCGTGCTACGAACCT
CGACGAACCGCACCTGGTTCAGTGCAGTAAGAATGCCCACCGTTATGCCG
GAATCCACCgacgttacgatgaacgaatcttcaccaccccgcatggctgg
caacaaacgggcagctgcgaattctcctgccatcacgcctcctggccaag
gtgcgacactaccagtggctcctcctgaaactgaagaggaggcgtttgac
actgaactcaagccagctcgtctcgcagacaaatttggggcacatccaaa
gaagaaAACCATGTCAACATCTTCCCACGACACTAACACACTTGACTCTC
TCGATGCCGGAGACAAAGCAAACGAAGTaatcgacttcacagatcaaaaa
gccttcgaggaattgatcagtgaacccaaaccgccgacacctggagaatg
tttaccctacttcttcgacgaagacgatgcctacacacaacaacacatct
acgccttgaatgcggtcaaattggaagagtgtatgcgccaaaaagtaatg
cgatgtaaacaacaagatcggtcacaagcgcatccaaagtggaatccctt
caggctgcaacccatttccgattcttccgacctcgagatagtgaattgca
gagggaaaaaggccctgtttttcaagcccaaagagttttctctcaacact
ggtgaactctccttcaacctcgatgacactttgacgtataacttgctctg
ctacgctggcccaaaagcaatttccatgcaaattgccgatgctcgtcgca
aatcccagttggcaacagcggactccggtccctttcgcctatcacgcaat
gttgaaaatgccagactgattaatatttcgaatgataagggagtgtttca
cacctttgacgtcttacaaaccccacgtccaactgatgaagaatggatac
cggtggggcaacagggatcaatttccctcaaacgtcgagtgagcttTTGT
CTCCAGGCAAAGCAGAAGCAGGAAGGGTCCACAGGGCGTGGCAACAGGTA
CAGCATACTGTCGGAAGATGATAAACCCCAGCGCAAGTCCCCTAAAGAGT
CGTCCGAGAGTAAGTTGACCAACAAAAAAGCAACCAGTGAACAAAAATCA
AGTGGAAAGCACGCCAAAGGAAATGATGCAAACTCCCAAGAGGACAGCAG
CCAGGAAGACGAAGTCAACGAGGACAGGGGTGACGATAACGAGGACATGG
AGGACAACGACATGGAAGAAAATCTCAGTGATGAAGAGCCTGTTAAAGAT
AAGATGGAGGAAGCAGAGGCAAGTGAAGAGGAAATTAACCACGAACCCCG
Cgaaccggtggaaattcacatcacacctcatacgccggagtggtgtgacg
aagaatctgatggcgaagcggcgcggtctggcgatgagaaaactccgcct
cgactcaacttaaaggatatagcaccaactccatcaatagccaccacatc
atccaacacggccttctcctctctgtccaataccagtgatccatcgagac
tcatcgacccaaacagtgggcagcatcttctctcggttgagatccaactg
cagcccaacaaggagcacctctctgtgctgttagaggagacaaagcgcct
cctagattatgtccaagagctagatccgacggcaaagttcgtctctaagg
accttgatgccaataaacaaccctacccggacctcgcttcttctaaagat
gatcactggccgaagaactttgtcaatgctcaacactggtttcaagtacc
cgccgggtatgtcttctctcaggctcccgtcacagaaaaacagctacagg
cacgactggagacgcggcgcaatcgttatagggtgggtagtgaaaacaaa
aggaggaagtcgaagaaagaggacgacaccgtggacaagggcccaacgtc
tatttacgcaactgttaacctcttttgttcaatccctatgatctcggtga
tactggactccatgaatattgacctacgacgttacaacgtacgagtcttg
cttaagtcactgcaatgctgggaatcagagtcaagaaagatgatctgtgg
aattcaaaacggactgtgtgttgagggcgtgaaacagttattactccacc
gattaaaggagatggaaaagaagttgtgcagacacggtaaaatggatacc
ctagagtggtacgatactccccttccggaagttaacgttaccactcgtac
gataagagaattaaaattgcccgataataaagaagaacgagcgcggctca
ccttcgacgactttcctcgtgcaagcaaattcgcatacttccttgaagcc
agtgaagcggcctgggctcgtcttgatccgctactttccatgatgattga
aacgagtgatttgtcgaataccttcggaccgacggcattcattatgaatg
ttcccggtaatcaagtcaacatggaccgtacgcgcgcacatcacaaacat
ggtaggatacacatggggtacaatatcgcatcgaccattattgagtgtgg
agaagttcaactgtatgattacgaagtaaaagtcaaaatggaacagatta
cgacgccatctggagaagtgattcgccccaagcctccgtacgccaagacg
acactgcgcaaggaactacagtgaatccgcctcaataatcatcaaatctt
tcacacagcggtaatggtttgtcaaggtcctgagacaggtatatctagtg
tcgtagtagcttatgaccctcatgatcccttgtatctagacaagtacgag
tttgccaagaggacagtggccaacctggcgtgctttatgcaccattggct
ccaacaatgtgggtactgtgagagtacacggacgcggctaatgcgctcat
tttatatcgaaaaggcacagctcgcctctcagtcatcgtgggacccagtc
accctaacggctacttctcactttgcagccaaagcggatacgtatctacg
cgataatgctcgctacgacccatatctccgaaagcagatgctcgcgggca
aggagcaaaagaacactttcgttgacatgtcggatacagtgcgtaaacgg
ctccttaaagaacttggttatgacccggacatcaaagcattggacatcgg
cagcagagttagtggagtgtcggcactaactggggatggagacacggttg
gggcctcgacggtaaactctgaaggcactgaaaacaggtcctcaaaacaa
aggaatacgcaaagcaactggcggattcgaagacacgtaatgcagaacag
gcagctgagatcaatgaattgaagttacaaatgcaacaactcacgcaaat
gttagctggcattaaccagctggttcccccccacctcagtggaagcggag
ccgcccgtccccaggatgagggaggcggtgtggctccgcaggggacataa
gtaatttacgacccccatctcggacgagtactaagggatggggcgccaat
tcgagtactcaaacacgtttaggtcctttggcgcaggcggggcttaatag
tgactcagcgagcctggcggctggtccggtggttggaaggaccagtgcaa
ttggggacaaccAGTCAGTGCCTGTGGGGGCAGGCACTAGTAGGGGCCCA
TGCGAATGGGCATTACTCAAATATCAAGTATACCTAATAGTAATTCAACG
GTCAATCGAAGAAAAGGTAGGCGGGCGAAaagtcagagaaggcaagatca
atggcgaagcacacaggccactatcgagcagcgacggaagtatagagcct
ttttaaagggttacaagtccttccactctaaatgtgtaccgtccgactct
aggatcgaggaggcgctgttccaaggaaagaagagacaagatggtggttt
tctttccagggaagactacctcctgcatgacggggtagagcagccgagtc
cagcagacacagatatgagagaaatggaacaactcgtacaacttctacaa
gatgggggagtggggtacatgccgagaaagaaaagtagcggctgggtgag
gctgatgtttgaaaattggaacagcctagggatcttctcccatggctgga
aagtggatcgactcaatcaaatggttcgcgaattgcaggtggatattgtg
gcgggatgcgagagccagtgtcactggcaactagtccctgccagacgaca
attctcacagatcttatgcccaggagtctcgacggtgggggttgctgcca
ataatgtcaacgagactattaatcgagatcaaaagggtgggactgcggtg
tcagcaatcgggcggctcagtgatatggtgacagagattgggactgactc
atcgggtctcgctagatggtcgtggataagagttggatctgatgaacggt
gcactcgagttgttgcaggttatctcccatgcaagcctgggaagtatgca
aaaggacacacggtatgggagcaacatacaaggtactttcaggctcgagg
ggaccttaggagtccctccactatcttcgttgatgatatcgccaagcaaa
tcgcgtcctggagggcaaatggagaagaagtaatcttgtgtattgatgca
aaccaagatatttacattggtcgtctagcgacaaggctggcgcaatcaga
tatctctcttgagtgcatgatggaacccaacctgggagagcgtgttccga
actcacactcacgcgggacgggacagatctcaaccatttttggaagtccc
ggattagagggaggacatgctatgtgttatccacactggtatggagtggg
cgatcatagagtcttcctgttggaaatatctgcgaagtccctctttggtg
gagaatatccgacgatagcgcatcccaagtctcggtctctcacatgtaaa
atcacacggatacgacgcaaatactgtaatgagctcacctccttaattga
gagacataagatggaagaaaaactggatgcgattcaggaagctaccaagg
cgcttcctgtggaaaccttacaccacactcataatcagtgggacaaagaa
atggggcggcttatgcgacactctgagagagtatgcacaaagttcaagag
ctgtgcaatcgaattcagtccaacggtcggacaatggctccgtcgaaggt
ctgtcctacgctggctattacgatggcacgagggcaaagttccggatacg
cgcaatttggttcgggcagcacgacgaGCAAACATCCAGGATCCTCTGCT
ATTAAGTCAGGCCGAGGTTGAGCAGcggctgcatgtttgtctggaacatc
tattcaaattaaaaacggaggcacctatgttgcgaaagaagcatcttcag
tggagattagatgtggccaagcggcaaggggatgaagaggcgtcggctga
agtgttgcgaatcatacgcagagaagccgggcgtcaacgacaaagaaata
taaatagagtggtgaaagacgccagaggaagatcggtattgagtgtagGC
GTGACAACCAATGGGCACACTCAAACAGTGACAGATCAACAAGACCtgga
ggaagtatgcggggaacatctggggaacgctttccctaggcaaacgagct
ccactgtctgcggcatctcttcgtaaggaaataggtgatctgagcgattc
gaatgcagcaaaaagaatactagaaaacgagtacatctttacagatggtt
gggataaagcgacagtggatctactcaaggcctgtgctcgccacgcctag
aaggtgacgtccacgaggaaactacgtgtgaagtaacctccagggacttt
gtcgatttctgggcgaggtcaaaagaatccacatcttcttcaaaaagtgg
gaggcactttggccactatcgtgctatcacagataatgagcaattagtgg
cactacaggtccgtagcatcaacttaacggcgcggtgcggacggcctctc
gaccgatggcgagaaggggtgacggtactgttagaaaaagtcgcggctga
taatcgaatcgaaaagctccgggccatatgtttacttgaggctgatttta
attggtggcttaaagtacacttcgccaggagaatgatgtctcgaatgaaa
ttatccggggtactaccaatcgaacaaggtgccacgtctggcaaaactgc
attagactcatcgctgtcaaaacaactctttttcgaacaagaaaacatat
tgcaccgcacggtagctgtctcgagcacagacgctgctaattgttatgac
gctgtaaaccatgcagcgggaagctttgcgcttcaagcaatgcatgtgcc
cttgacaattatcaaatgctacctgctatgcgtacaaacgatgcgtttct
ttttaaaaacaggatttggtctggcacggcacagttacggtggttccact
agtaacccatatatggggctgacccaaggcagtggcgcttcaccggcagc
atggacggcgataagcacagtcatgctcaaagcgtataagtcacaaggac
atggcgccttcttcttttcggcatggtccggcatctgcctgggactggca
gctctgctgtatgtggacgacaccgatttgttgcacatggaaatggacga
gttaccagaaatggatttcttccagaaagtccaacgtggtacgaggtact
gggcacatctcctacagtccacaggaggtaacttgaaaccggagaagtgc
tactggtattttatgtcctacaagttcgtcaagggagtggccgtactgaa
atcagcgaaggagttacaacggtaccagctgacgattcctcaacctcacg
cagctgaagtgtgcattgaactaaaagacccgactgtggcatctgaagtt
ttaggagtctggtcctgcccgagtagtacgggaacggcacagctggatta
tatgttaaacaaagggcgtcgatggggtcgacgggtactacatagttcgc
tccggccctccgaagtctggtatagcttcaagacgcaggcactaccttcc
gttcgttatggcctcatcgccctgatgaacacggcgaggcaggtcgataa
tgcctttgattcttggtattacaccattcttccgcgccggtgtaaatagg
aacatcgctaaagaatggaaaacgctaccaactcggtatcaaggactggg
gcttccacagatgtctctcgagaaactagccataacgctccactatttac
aacgacactgggggaggcctaccgcaatggggaagatactacggcgcgca
cgaactcacacaagtcgaagtgggtctagcaggaaacttcctcaaccgcg
actatgccacctttggggtgcttgcgacacacagctggttcaaaatactc
tgggagtatatgagcaagtacaaggtgagactggatcttgggaatgtgga
tatcccagtagtacgtcagcaagatagagtagtcatggaggaagtaatca
gactcatacctgagacacagtgggtcagtttcaatagggcacgaaagcac
tataaggtcttcttcatgtctcaactgacactctgtgatggaatcacagt
tgatcctgcaagactcggtcatacccggtggaccattgcggactccagta
tgcaattccctgtcgagaaaccgacaaaattggatctcacagtctggaaa
gatacaattgccatccttacctcaagcacctatcgactatcgccccgact
gggtaaacatgtcagactaccgtttgacacagtgcactggctaacaaatg
gggagagcacgacgattgttcaagtaattgacgggagtgcgagaaacGTC
TACGAAGCAGTGAACACGCGCCATGCTACCCGCGGGAGACAACTGTATGG
CCTGACGGCAGGGACGAGTAAAACAGACGAGTGCAGACTTATCGCCTCGG
TTCAAATACTATCTCCAACAATGGTAGCTATGCACTCACAATCTGTACTG
GTGCCGACGGCTCCACGTCCACCTGCCTCCTCGCTCCGACAAGCACTCTC
CACCTTGTCAAAatgtagtctcttgcagggaattcaaattagcggtgatg
gccagtggatatttacggcctttgaacgtggttctctggttgcatgccat
gacggatcatacatgccagatgttgacaactcccgttgttcagctgcggt
gatcctcctatgcaaggacactggcgaaataggaacgattacgtactgtg
aaactactgagcctgaagtggcctccaactatcgtggtgaactgattggt
ggagtggtaacgaccaccgtgttactgactctggaaaaattcgtcacacc
agcctcttcgcgctcgaccgagatctactgtgataacatgggcgtagtgc
tacatggaacgaatcggtacaagccccttcccgagaagcaacaacaggca
gaccttctgctccttctgagacacaacctggacagcctgaaagtagatgt
gaagtacacacatgtgtacggccacctagatgacgggctacgcttcgacc
aactaacgctgccacaacagatgaatgtgatggcggacaaaagagcaaag
gagtgtttgatacacggggtcgagaatgggtcggtctttggcccgacata
tcctggtgaaccgattggtatctggctggatggtaacaaggtgacttcat
ccattcgctcggcgctgtacaccagctggggatatagacaggccaaaacc
ttattgatcaggagaaagaaactaaatgagctaactttcaggcgtgtggc
atgggacgcggttggtcgagcattgacagcctatccacagatgttcactc
tgtgggtgaccaaacatgtctccgggttcagtggcactaaccggcaacta
tcacgcattgatgcttcaattgtcaataagtgcccctgctgcgggaagat
ggatgagtcaactgcccatattacgcggtgtaccaacccagggcggcgac
gggtgttccagcactcagtggaaagtcttctcgactggatggaatgctcc
cactgtgacgtaaatctagtcgaatgcctcgaagaatactttcttcgccg
cggaacgcgatcactaaccagtatttcagctagctttcctcatctctcgc
agtgggcagttgaaatggatgagttggggtgggataactttatggaaggt
agaataggatccaccctctttgagctacaaaaggagtctctcaggcgcgc
aggctctcgccaacatataaaatcttggtccactgaattcatccatcaag
tgctggggataacacacaaacagtggatatttcgcaacacaagaacacac
atatgcctcatggatggaaaaacagaagctgagcacaataagatcatgga
gcaagttagtgagtttctgttcactgacccagagcttctcctgccacaac
accgatatttgctagaattagacttctcggagcttggaagcggaacgact
actaatcagcagtactggcttgcTACCCTTACCTCTGCTCTGGCGGCGAG
CCGACATGTACGAAGTGCACGGAATGGATACAGAGAGAAGGATCAAAGGC
TTGGTGAGTCATTATAGGTACAGATACCTTAGCCAGCTCGAGGCGGtgaa
cccgtgtgatactccgcttagcccatctacaggctgaatgcgccccctta
ggggtatgaaagaagacttgactacttcttacggctccgttgccgttgct
ctgcttagccggaaaagaaagactattgtccgtgcctaccactagaaatt
atagataatcgcacgatttactaagtgatatttgatattGTCATGGCCGG
TCTATGGACTGTGTTACATGTCGAAAATGGATGGTATTGTAAATATCACC
TGGTACCGTATCACGCAGGTTTTTGACGCTCACATAAAAAATAAATATTA
TGCTATTATATATGTATCACAAAACACGCATTTGACTGCATCGCCAACAT
CGAACCAACAGTGACAATAGAGCACAGTTGAAGCAGAGTATGGTATTGTA
TGGTAACATTTTACAATACGATACACAATAATCTCACAAtaaccttactc
aaggtcccaaaaaggattaaaaaaaggataaaaaccaatgttttcatgga
ccaataaaaacacaactagacagtctccagactcataccaattggaaatt
agttgatacctgcgtgaatattggtatttgattatgaaggtttggcgata
aacatgcagttgatgcaaaattgtttcattaagtttggcaggcatgtcca
tttgatctcaaaaaaatggtgatttttttatccttgaaataaggacaaaa
aaaattatgtagaaaatgtaccaactcctatgtgaccactcttaatagcg
catatatgcacgcatatgcacacatccatttgcgcacctgctacgggtca
aaagctgcttaaagcccaaaaaactccatttaggtaggtattttgtgaga
ataagtgtcggaagcattggttcgtatctgaggctgcagagcacccaaca
cgaccgaaacataccaacagatagcccaacttgttgtctgatgaatggtg
ttgataacgagagaccgcaacacgatccccgaaaatggcgaccttgagaa
cgaacacagacgatttttgtccttatttcaaggaaaaaaaaatcgacgat
ttcaccaatttcggccagaatttttttatcctCCAAGTGAGAGCACTGGG
CCTTGGCTCTTGCTCGATGGGGTAGCCTTCCAACGTGGGGGTTGGATACA
GGTACACTATGGCCCCCTATAGTGGTCCTACTACTACACTAGGGCCAGTA
TGACATCATGATGTGTGTGGTGCCGAAAACTGGGGTGGGGTTAGACTTAT
GTCCTAAAAACCCCGAACCCAGACCCCTTGGCAATTTGCCTTGCCCACCT
CTAGCGCAACTGTGTTGTGCAACACATGCCAGGGGTCCGCACTTTTGGGC
GAGTTTTTCCCCACCACTGTGGCGAGGATCGGGCGGACACTGTATCAGGT
GGGCGCCACTCATCCCGCTGCAAGACACAAAAGTGTTGGCATCTGATTGC
CCGCTACAAATGTTGTTCCACTTGTCTGTACTCGTAAGTTGCTGGGTCGC
TTGCAGGTGTGCAAAAACTATCGGTCATCAAAGTCCCAATGTGACATGAC
GTCATTCGTTGCCGTACCTGCTCGTGCCCCAGCTAAGGTTATGCTGCTAT
TGCCAAATCTGCGAGTTCAGCTGGTAGTtcatggaaagctcctccagaaa
ctactgtgtacccaatcacctttttcatggcccgcgacatgcccattgag
aacttggcaagctcacttcgaatgtactctttaaaagagtccccagtcca
tctccccattttttggatttgtgtatcgctgtagccgttgagggacaagg
cgttggcgccacctcctcggagggagtgtgtgtccactcgctggatggga
atgccgcgtgtagttggatagtccagagtctgtgcagccagttttaggcc
acgcgaaatgtccttgtccgttacatccccacggcaaccactgtcatccc
agcaggcagaaagaggcgtcgtccacgtgccagccatgtgttgtcgtatg
tgtaggtaccgccgtccgagagctcggaccgggcaaaaggtagggtcgcc
atttgcttcatgatgaatacatacccctttatgtccattcttctggttgt
ctatttttagattcgcgccgacggcctccatgatggcagcgttcggtgcg
tgcctactgagttgtcgtagttgcccttgatttgtgcgttggaaaaaggt
gatgtcttccatcttgaattgtaccgtttgcttgctgtcgttgcgcgatt
gttttatcgtgtattcacctattcgtaggaggaaataaaaggccataagg
gataaatccccgatagcgccttctcgtgcggtcgcgctggccgcggctcc
ccacttgactagtagctccggtacgtccgcttctaccggcaactttttgg
tggtgtgagggtcctctttgtcccatcctttaatggtctgctgaatacat
gggaggtacttgtctgtccccgctgttttcgtggggtctattcctgtgtc
caaggttatcttctgcccaatggccgtgagcgccgtaagtgttgtgccac
ttcggacttgacgtccgctaccgtagcacccaagtctgacggctcctgca
aagcccatgaggtgtctgcatttatcttcatgggtaaggccctgtaggtg
agggtccactcccagaggcaggcagtaggcttgccagtgtctccaacgaa
cttccctgttgtgggaagtcgcctccacccttccattcctgtacgctgca
tccgaagcacggaaagcactttcgtaaaaactgcgggagaaatccggaag
actgtccaggattgctgttgtgggatgggaaattcgtggttaaacaatgt
tagtaaatcggtatctgtcacgcaatgccatttttgttcactgccgaacg
agcgcgacggtatgtctgtcattttgttgcgttcgcccggaatgtgaagt
ggagtgagtggcgaaacctggttgactttaaggcggagggccgaagcccg
gaggagttgagacgctactttggagcctctagcggccatacgtcgtaccc
agtgcacggtcggcgaattgtcgctgaaaagggcgacatgggcgccaggt
tcaaattggcagacctcttccatgaccagccatagcagaagcaggccggc
catctcgaggtcggagtttgtaattgaccccgtggggtttgacgccgaga
cgagtgcctgcttgatgtcgtcaggccactcggcacggaacaccgtaggt
atgcattcccgtgcttccccgataaccacaccaccaacgccatgttttga
tgcatcctttacgccaacgaaatgtggccagtctgctactaattcttcgc
agggagtgggtctaacagtagattcgtgcaggatggttcgacagtcgcgt
aaggcttcaaggaggtggtggtttttgttgagatgtacaaactgcggtcg
ttttcccagaagtgggttgcagaccgaaagcaggcccacacccgttggta
tagcaatgaatgcgtgtcgaagtttcgcgatgactgattcgaactctagg
aaaggcacaggggatcccgctactgtagcagctcgtatccatttttgtaa
tgtgctcaacaggaagtccctttttggtgattctagggttatcgtctttt
tgccgatgtccccactaaaactaaagccaagaatatccttttgcactgcc
caaataccgtctcccttgaggatcttcttcatggagattggatcgtccgc
atcgtcgtggtggcgtgggaaaatatcatgaatgccatgtaatatcccat
ttgccacatggcgaagttgttcttgtgaggacgcgatggctacagggatg
aagtcgtcgacgtaaacctcaacgaaggaccgcagcgcattattctcgcc
cacctcgggaagttgtctgacgtcgttgctgtccatcgcgtgctttatga
acttgtgttcccctaggctgccgatggggctttcgatgtatgctgctgca
acgtctcgtgccgtttccaaggcagtgcaaaagtaggctggtgattctac
ccagcccatttgcagtgcggtgggtatgaccaacttgattggcttgcccg
gcttttgtggtaggacgtacgcaaagttgtattcctgtcctgcctggcaa
ttgagacgccagaagccgtcttttatgtcatatttgaccatgaagacctt
ggcgtcgtctcccgcttcggcaaatgcgtgaatgattcgttttagcgagt
gacctaattggtcgatggcccctgaaggagccgtgagcgtcgtgccctca
tttaccgagggtacacggtgtccatcctcaagccgaaccccaaaggatag
gtccagaatggcgcggaaagcctgcgacttgtgtgggatcatagcgatgg
gcgatattttcagctctggtggcacaccggcagccttgagtgtctcccat
tccaccacccgggcatggcccttggtgactttctcggctacctcggcgtg
taattgctctattgcggctggcaccaaggcggatttgtgcggccattttt
tgattgccgcctcgatctcttcgatggaccagttctttccagtctctact
gggcaccctttggttgcatatcggagcagggtagcggctgcagggtggtg
gagtgctaagccttgtgggtacatCGTTTTCCCCTGTTGGTGCTGGCGGT
AGGTGCCCCTTGGCGTTGGGCGCTGTCCCCTGTGCATGTGCCAATAGCTT
TGTTGGTCTTGTTCTTGTTGGCGTTGCAGCCGTTTTTGTTTTGTGTGGGC
GCGCCATAGCCTCTTTCGCTCGCCATTGACGTCTCTGCCGTCCGCCAAGC
GTGGCGGTTTCAGGCCTTCTAGGTGACGTTTCGTATTTGCATTGCTGAGG
GGTGACTCGTCGTCTGCCTCCTGCCGAGGATTTCCATGATTGCACATCGT
CATTGGCTCGTCGCCCGTAGCAGGTACCGCCGTGATTTCCATCTGACTGT
GCGGTGGCTCATCGCCTTCTTCCCTGGTTCTCGCCGTCTCACTCCTCCTC
TGCTCCTCTGGACGCCTTTCCCATAGTCACGCGCGTTCAGTGTGCTCTCT
ATTTCTCTTACCTTGTCCCCTGAACATTAACTCCCGTCCTCTGGTCTCTC
TCCATAGCTGAACCGATACCCCATTATTGTCATTGTCATTGTTTGTTATT
TTATTCAGTGTTGTCTTGATCTGTGGCAAGCCCGCTCGAATCGCGTCTGC
CGTCCTCTTTCTGCTCTTACTCGTGACGGTGCCCTCCAATCCCTCCGTGT
CGTCCTCTCTCTGTAGCTGTCAGGCGCGGCGCGGTTGCTTCTCTGGACTG
CCATACCTCTGTTGGTTCTCGCTCTGCTGGTGTTTGGCCTCTCCGCCACC
GTCTGCCTTACCCACGTTGTTCGTACCCCCACTGCTGCCTCCCGTTACTC
CGCCGCTTCTTACCGTAGCTCTCCAGTAGTATCCGCTCTCCCCTCGACGT
TCCGACTGTCCACGGCCCCATCCCTGGGGCTTGTTTCGCACGACATATTC
GACGCCGGGCCCGCAAAGATTGATCAAGTCCCCTGCAAAGCTGTTTGGGA
TCTGGTCTTTCGATGCGTGTCGATACCAGCATCGCCTGTTGGAGCACGTT
CCCATCACGTGATTATAACAAAGCTCATTCTTTTGTGTGTCCCTGTTGAT
GAATTCTTGGATGATAGGAAGGCGATCGAACGTTATGTTTGCTCCACTCA
AAATCTTGGTCATCATGACGCGCCCTTTGAACCGGGCATGATATTCCTTC
ATACGATGCGCAATCCATGGGTGAACGTGTGCCATCGAAGGCGGCGTGGT
CTGTGAATCTGTCGGTTTTTGTGGGGCAGCAAAAGGATTTGCAACCGCTG
GCGGCGCCAGACCGGCAAAGGCAAACGAGGGTGCTGGAGCCTCTTCCCAA
GCCCTGGGAAAGGTGGACcggtgaattgtttcctggaacattattttagg
aatcacgtcgtccaagagtgacttcgggaacgtaggtggtgtgtcgccgt
tgaattcctctgggagcaggcgccggtggaaataattgcacttatcgtgg
atgactgcccacgttatctgcttacacagcgctggtgtgaacttgtgGTC
CATGCCACTTACTGCTGGGAGAAGCATCACCTGGTATATCTCTTCGAGTT
TTTTGGCGAAGCCGCATCTACCTCCCCAGAGTACCTTGTTCCAGGGGGTG
AACATCGAGAGGTTCTTTTTTAGCTGGTCGAATGTGGTGGCGGGCAACCG
ACTGTCCCCTTTTTCGAGTTGTAATGCCTCGGGTAGCGTGCGCATTGACT
TGGTTTGcttctccgctgctgccttctccttctccatctcgatctccGCC
GTGGATTTTGGGCAGCATGCCAACATGCTTAAGCCTTTTCCGGCCGACTC
GAAATTTGGGATGGCGTCGCCTGGATTTGGTTGTAACTTGACCACCGCGT
CCACTGTCTTGTCCGAAAAGTAGACTCGATTATCGAATTCCATTCTGGCT
TCATCTGCCAGTTTACTCATGGCGGCCATGATGACTGCTCGATGATCCCC
AGTTTCCTTGGTGGCGAGCAAACGGGCCCATATGGGCGGTACATCACATT
CCTGAAACACATTACACCATCCAATTAACGCGGCTAGTCCGTATGGTGAT
AGGGCTGTGGTGTCCGCCCTCGTCGTTGTCGTTTCCCTGTGGTCTTGCTG
GCCTTGTCCCGTTtgctgctgctgtgcagctaggtgctgtactgattctg
cAAGTCCTTGGATGGCTCTTGCACTCTCCAAGGCGGCGTTATGTCCTTGG
CCTTGCGCCACTTGGCCTGCGAGTGCTTGCTTTTTTCCGAGTGTGTGCTC
TAGGCGATAATACGCCCATCGTGCAAATACTTCGCACTCAGTCAATACAG
CACTTACAGTGAGTTGGACAGCCGGAGCGCAGGCGGCGGCGCTGGTGGAC
TGGCTTGCTACCAACATCCACTCTAGTAGCAAGGCGGCATCGTCGTCGTC
GATGCCATTTGTCCCATCTTCCACCAGGCGTTTGATCTCTAATCGAATTT
CCCATGCTGTGCGTCTCTCGAGCAGGACGAATTTAGCCAGGGGCGATGGC
AAGAAAACCATTCTGGGCACCAGGACCTGTTGTCGTTCCGACTCCTGTTG
TGGTACCCAGCACACCCGTTTATCCGCTGCTTGTGCGTAGAACGCCGTCG
CTTCTGCCTCGTCCAACACCCTGTTGCCGCTGTCCACGCCCAGGTGTTCC
GTACCGGGAGGATGACCGGGTGTGGATCCCGAAACTGGGTTCGTTCTCCG
ACGAATCCAATCACTGAGTTGTTGATCTCGGGCCCAGCGCGTCGATCAAA
AAACTTTGCTATTGAGTGGACCACCTGTAGGAACGGTGATTTGTCTGCCA
TGTAGACGAACACGTCCAAATTTTGAGTTGCGATGAGCACTTCATTGCGG
AACTTTTCCCACGTTCGTGCAGTAGCCCCTGCCCTTTCTTGCCAACGAAA
TTCCTGCTTCAACTGTTCTGGTGACATCCGTCGCGTTGCCATGATCTTTC
GCGCTGACGCGATGGTTGCTGGGGTTGTTACCGCTGTTCCCATCCCGATA
CCCTCGTCGTTGGTTGGCTGTGCTGGTCCCCGGGCCCCTTCCCCTGGAAT
AGTCTGGCGGGGTGTGTGTGGGGCGGGTGCATGCGTTGTCGTCGGTGGGG
CCGCTGTCGCGTTCGCCTCTCCTTCGTCTTGTGTTATGTTTCGCGTCGCA
TACGTTAGCGTGCGTTGTGTCGGTGGGTCCCCTCGACCGTCGTCTTCAAC
GTCGTCGTTGGCTGCTGGCACTGATGGCGTCGTTGCATCCGTGGGTGGTT
CCTGTGGTGTAGGCTGTCCGTCCGTCGGCCCGCGTCAGGCTCATCCCGTT
GCTGTTGGTGATGTGTCGATCGCGTTGGCTGGCGCGGCACGTGCTGATAT
TGCCGTTGTTGACGATgaaaaagaacaaactacactaacaaacatccact
ccagctgcaaccccttcattggtgcggctgctcaacaagaagagaatgag
gctgcgaggagctggttgccacgctcctctcagcatagttcttttttgtt
gccctgcttcccgtctgtccatcGCCCCAATGAAACAAGGATAAAATTTC
GAGTAAGGATAATCTGTCCCTCTGTACGGTAACATATTATCATCAGACGG
TATCGTACCATAGTTGCTCTCTCTAAAAATTGCTGTGGTACCTACACCTC
TGTGGTAGCGTTACGATAGATTACGATACGGAAGGGCCAGCTGTTATTCA
ACGATCTGTCATTACGAGACGGAAATTTTGCAACAATACCCCATTCCAGC
CCCATACAAGCCCCATACGAGCCCCATACCTCAATGAGTTGAAAGTATTA
TTTTGCTTCGTGTTTGTTAAGGTTGATCGGATTGATCGCCAAGATTCCAG
ATCTGTACAATACTACCTGATTTTATAAAAGTTAGGAACTCGAAGGTCCA
TGATGAATCGATGTCCCGCATGATCGGTCTCACTCTTCCAATGTTGTTCA
ACTCTTGAAGACGTAATTAAATATGAAATCCGTCACTGATCTGGCTACTC
TGGCGAGATTCATTCTTTCGTCTGATTGCCAGTCCATCGTCATTCTTACG
GGTGCCGGAGTGAGCGTTGCTTCAGGGATGTGAGTGGTGACTCACGATAA
CTTGAATCCTTGTTATATTCGTAACTATCTTCGCCGCACATCTCATTCCT
AGTCCTTGTTTTTAGTCCTGACTTTAGAAGTCCCGCGGGCATGTTTGACA
CTCTGCGACCAGAATTAATTGTGAGATCATTGAATTAAAATGACAGGTCT
TTGTTCAATTAAGTCCCGATCGTTGCCTTCACTGCTCAGCCTTTTCTTAA
GACTGCAACCGAAAGGCAACGTAAACTTATGGCATTAGATCCCACTTATG
TCGTGGAGAGGGGAATGTTTCTTGAGAATTCATTTCCATACCTCGAGGTT
CGAAGGCCATTTATCCTTGGAGTGAGGGATAAAAAATGGAAGCCCACAAT
TGGTATGATACATACAGATACATGCTTTGCTCATGCAGTCTTGTGAAGAC
ATTATTCTTGATGGAACCATGCAATGGCATATCTTCGTATTTTTTTTCTT
TTCAGCACACCACTTTGCAAGTCTCTTGCACAAAAAAACCAACAAGCTTA
CACGAGTGTTCACTCAAAATATTGACGGACTTACATATGCCGTGAATCTG
CCAGAGGACAAGATTGTCTCTGTCCACGGTACAATTGGAAAGGCAGGCTG
CGAAACTTGTGGTCAAGACATGGATTTCAAGAATTTCTGCGCAGAAGTAG
AGACGAAGATTAAGGACATTTACTCTCCAGATTTGGGGCCAAAAGAATCA
AATCACATTCTTTGTCAGTGTTGCGGCAATGCCACTGTTAAGCCCAAAAC
TGTGTTGTTTGGATCGTCATTGCCGACGGAGTTTTTCGATAAAGCCGCCC
AAGACTTGCCAACTACAGATTTACTTATTGTTGCTGGGACTTCACTGGTA
GTCAGTCCAGCAAACTCCTTGGTTAACAATATTCCGAGTGATACTTTAAG
GGTGGTCATCAATAACGAACCTGTGGGTCAAGAACTCGGTATTGAATATG
GAACGAATACAAAACGAGATTTCTTTGCAAGAGGTGATTGCGACAAGGTG
TTTATGGATTTGATTGATGAATTAGGATGGTTGACAGACTTGAACGGCGA
GACAAACAATTTGCCGGAAGCGAGTGTGCAGTTAATCAAAGCAAAGCTAC
GTAGATAGTCGTTATTCAAGAGACATAATTATTTGTGCGCGGTCGTCTAA
CTAATTTAGCGTCAAGCTGCCTTAGAATTTCCCAGGCTCGGTTGTTGACT
TTCTTCTCCTTTCAGCTTCGATAGCGTCGACAACTATAAAATAATTCAGA
AAAATATGGTTGTCAATATGAAATTTGCAAATGCCGAGTTGTAAATGGAC
TACCAAGCACTCACATTCTTGTTTTTCGATCAAATTTGAGAAATCTACCC
CATATATTTCTAGCTCTTTCTTTAACTCTGATATATTCATGGAGGTGAGA
TTTGTCAATTCCCGAGGTGACTCGATAGCATTGTCCTCTGTCAATGCACT
TTCGTCGCATTCTCGGGATTCCATGTAATTGCATTCGTGTTCATTATGAG
CTATAGTATCTGTCGCTTCCTCGTGGTGTGAGTCGGGAGGATCACTACAT
GGTGTAGCCTTGTCAAGAGCTGCAGCATGCACATGATGTCCCGCTTCTTG
TGACAATTCGACTTCGCTTGGGGCGTCTGAACAAATATCAGATGAGTTCG
AACCTATTGTCACAACAAATCCTCCCATTGGGTCAATGACATTTTCGTGA
TCGTATGTGTATAAGGCTTTCTTCCAGACTTCTTCAACTTGTGAGACTGA
AGAAGCAACCGAATTTTCAGGTTGGCGCGCTGTGTCACCGACAGACCTCT
TTGCCCTATTAAAGAATAAGAGTTGGGCAACCCCGATAACGACGATGAGC
AAAACACCCAGAATGATTGCAACAATCGTTGATGTGCTCGTCTCATCCGA
CTGGGGTGCCCATACTACTGCATTTGTGTTCACGTCCGATTCCAAGGAAC
TGACACTCAAATCATCAATGAAAATAACTTTCAGGACCTTCGATGACTCG
TATCGCCCAGACCCCATCCCAGTTCGTATTACGTAGATTATGTCATTCTG
GACATCATTCACGACTGATGCGGGCGTATCTTTGTCAAAAAACAAAGTTA
TCGAACCAATCATGGAATCGCACACAGATGGCGAGTCTATGTTTGCAGCA
ACGGAACATGGAGCTGGCATCATAGTTTCAAAAATAGTATGCATAAGTCG
GTCATTGCTGCTGTTAACCATTTGCTTTCATAAAAACGTGATCAGTTGAG
GTATGCATCCAATCAACTCACAGTTCGCATTTCGCTTATCAAAAGGGTGA
GAGAGAATTGCAACAATGTAGTCATGGGCAGCTTTCGTAAGACTGCTTCT
TAGAAAAGATAGGAGTCTCTGCTTGGCAGAGCTTGAAGAATCTCTTTCGC
ATCCCGAATATACAGCGATGTCGTTTAAAATCGAGGTTTTGACATCTACC
ATTGCTTCTGTTGATGATGATGAAGGATGTCTGTGCAGTTCATAGGTGAA
TAACAGGGGGACTGGATTTGACTCGGAAGTACTAGATGAGTCACCGTCTC
TGCAACGAAGAAGTATAGCTGATGACATAGGAAAGTTAGCAGTGTAAGGA
AGTGTTGCTGGAGGAGATGCAGGCTGCACGCCTCCGAGCGGATTGGCTTC
AGAAGGTATGTTGACAATGGACTGATTTGAGCCTGCAACGGTTGCAAACG
GGCTGGTCTCTTGCGATCCAACATCATCAGAAATAAAGTCAGGCGTTCCT
GCCATATCGTCACTGGTGGGCTGCGGAGCGCTGATCGGGGTAGGAAATGG
ATATGTTATGGGCGTAGAAGCATCGGGTCTCCCAGAGGCAACGTCATTGG
GAGGTTGTGCAGCGTTGGTGACGGAAGAAGACGGAAAAGTCGCAGTCACA
GAAGTGTCCTCCTCTTCGGGATAATAACCAGGTTCGCCACAGCTGTAAGA
TGAATCAGCAAGTTTCTTGTTCACAACGTCAAGTAAAGGTGTCGACAAAT
CGGCCTGTATCGAACAACGAAGAACAAATGAGAGGCCACGAAATGCACGA
CATTAAAGAACCACATTGCAAAAAATGTTTCAACGAAACGTGCCATGACA
TCTCCGCTGAGTTCCCAGATGATAAACCTGAAAAAATGGATGTGAAGTAA
CATTATTGCAGAGATTACACAGGACGATGATTCCAGATAACAAAAACTGA
GGAACCTATTTTTGTTCTCACCCGTTTAAGTCGTTGTCAATGGCATACTG
TGTTTTTGCACAGATAGCATCCTCACTATCATACGAGACACTACCGCCAC
TTTCAAAATAAGCCCAATCTGTCCAAGATGTTTTATCCCAGATATGAGTC
ATTGATGGAAGCTGCGCCATTATGTTGTAATACTACAAAAAAAGGAAACA
GAGATGACGGCAGAATATTTGACATTCGGGTGCATTTTTGCAGAATAACG
TTGAGCACATGAATGAAAGAAGCGTAACGATCTAACCTGAGGAGTACCAT
CGTCAATCCCCCATACAGTCTGATCAGCTCCATCGTGAGGTTCATTGAGG
CCAGTTGCTCCGGCAAAGCTGCGGCCATAGAAAGGCAGGCCTATGTTAAT
TTTATCCCGTGTTCCCCCGCCTTTGTTCAAGATTGATCAGTAAAGAAGTA
TTGCGAATGAGTAATTGGAGATTTGACACAAATGAACTCTCAGACACTCA
CCTGCGAGCCAATTTTCCACACAGTCGTGAACTGAAAACCCCTTTTCGCC
CCATCCTTGATAATAGAGAGGAGCGTTGGTTCCGGTAGTCTCCGAAAAGG
CTCCATGGAAATCATATGTCATGAGATTCAATTCTGATAATGTGCTTGCG
ACGTGGGCTATGTCCATGTTGGCGATATGGGACGGACCACTGACCGAAGA
ATAATCAGTGTTAGAACAACGAGTTAGTCTGCCTTTCGTCTGGCAATCAA
GAAAAGAAGCGATTTTGTGATACCAAACGATAATTACCAAGGAATCGCCG
CCGTGAGTCCATAATATCGTCCCGTTTGCTCTCCAAGTTCGTCAAGCTTT
GATCGTACATCATCAAGCAATAGCGGGAAATTTGCCTTGTCATCTGGGGT
GCCTGAGTGCTCTTCAAACCTGTTAAGAAAAGGGGAAAAGGTACGAGGCC
GACTTTAAGTCGACTTGAATGTGAACGATGTAAGGGACACGATGAAATGA
ATTCGTACCCTGGATATTCCCAATCTGTAAAGAAAGTTGATGCGAATAAC
AGCACGATAAGATTTCAAGTTCAGAGCTGTCGTCAAAAATAAATGAAGGA
AACATTTCCCAAGACAACTCATGTTGGCATTCAACAACCCACCGATATCG
ATCCCGTCAAAGTCGTATGCTTTAATTAAATCAACACAATTTTGCGCAAA
ATTGGCTCTCGCTGTAGAATCTGCAGCCATCGCTGGGAAAGGGTCACTTA
AAGTCCTGCTCATGCCGCATTTAAAGAAGCATATAAACCCATTAGGCAAC
TAAGAAAAGACATCGAGGGGACTTTGATGTACGCGAAGTAATGTGAATTA
GTCTCACCAGCCACCTATCGAAGGATATATCTCCGCCCCGGCTGCATGAA
CCAAATAAATCAAGCCCTGCTCATAGTTGTGATAGTTACAAGGCCTGTCT
GTTGGGCTGTCCCAAGAGCAATATTGTTCTGATCCCTGGGCAGGATTCCA
ATTGTAAGGGCCGAAAAGGACGTTTGGGTCGCCCCAGCTGTCGGTCTTTG
GAACAAAATTAAACAAAATTAGACCCACTGATCTATGCCACCATCATAAA
GAAAAAATGACTCTTAACTCACACCCCACAGGTTACCACTCGTATCCGTT
TGAAAGAAAGCATAGTTGACACGTTGAAGCTTCGTGAAATCCATATTCTC
AGGTGCCGCCAGTTTATTTCTATCATACCATTGCCACGACGCATAGTATC
CAACAATTGTCTTCTCATGATCAGTGCGCGAAACTTGTGAAGCGCTTGTT
ATCGATGAATTTGTAGAAGAAGATGGCAGACCGACGGGAATTGCAACTGA
TGCAGTTTGCACAGAAATAGTTGGGTGAGATGTGGGATTGCTACTTCTAA
AAGATTCATCCGAGTTTGCCAAGATTCTTGTTTCGGCGCAGTTCCTAATT
TGTTATCAATGTGAGAATCGTTCGCATAAGTCAGATGGATGGATTCAACA
ACTACTTCAAGGAGTAATGATTGCTCACCAAAACTGCTCTGGTCCCCAGT
CTCCATCTGGCGATATATCTCCGCATAAACTGGCAGACATACTATCGTCT
CTCCAACCTTCCGGCCAGTTGTATTCAGCATAGCCATCATGAATACAGCT
GTTTGCTGTCAAATAATACCTGCACCACAATGATAAGATAGTGGATTGAG
TCAGCAGTTCGCTTCAATGAAACATCAGCAAAATCTCGTAGAGGATCACA
AGTTCTCACCACTGAAGAAGCACAAGATCTCCATACACATTCGAAGGCAA
ACGCATCTTGAACGAAAAATCCATCAGCCCCTCTGTTGTTCCATAGTTAG
GAACGTACTGGCCGTCGACAACGAAATCTACCGGTGCAATGTATGCACGG
TGGGGATAATTGGGATCGTAATTCGCTCCGTAAATTAAATCTTCAACAAA
TGTCAATTTGTTCTGACCAAAGCATTCTATGGGCGAATGAACAAATAATG
AGGAAATAGTGTCAACTCATTCAGATTCGTGTGAACCGTCAGATAGAGGC
GACTTCATAGGACTCACCTTTCGTTGGCAGTTCCCCACTCGAAATAACAC
ACGCAGCAAATTCGAAGTGTCCCTTGTGATGGGCAGTCAGAGTGACATTG
ACAATGACATCCTGTCCTTGAGTAAATGTGGCTTGAATGTTGGTTGGCAT
GGGACCCCCCAGTGCGTTTCTGATGGCAATAAGGATAGGTACGATTGTGA
ATGAAGAGTCCGTTGAATGTTTGTGAAAACTAGGTACGGCTCGGCATAGA
CTCACTTGGGAGTATCATAATTCCTCATCTCCTGGGCGATTCCACATTCT
GCGAGGGTTCCCCCGCGATTTAAACAATGAGGGCATGTTTCGGGCTGTGG
GTCGTTCTCAGTTTGGGGCCACCATACCGTTTCTTCGAAGGCTAGCAAAT
TGCGCTGCAGTTCGTGTGATCAAAAAGCGACAGAATCAGTTAGGCAAATC
AAGGGCGGGTGAAATAATAGATATAGCATGCAGGCACAGCAGAAATATCA
AGGCGTGAAAAGGAGAGCCCCGCTGCTGTTTTAAGCGTGCGCATGGAAAA
AGTCCTAATTTTTCCACTAGACCAGATCAGTCAGTCATCAGTTTGGGGCA
GTTTGATTCCGAGGAACGAAATGAGGCCACATTCTCTGAATGCAGCTTCG
TTCTTCGGCAGAATTCCACCCGTGGCAGGACGCTCGATTGTCGACAAGGG
CAGACACGAAATTTGGGCCGGCTTACCGATCTTGGCCCCGTCAGATAGCC
GTGGCCGTTGGCACTTTCCAGTGCAGACAGGAGGCCGACGCCGATGACCA
TTGCACGTGTCATCTTGAGACGCTCGGATGTGAGTTGTTTCTGTATGTGT
GGAGATATAATATGTGATCTTGCTCCTTGTTTTTAtggggtgctggtttg
gtggtggtggtagtggtTTCTGCGGGATCTCAGAATCATCATGAATCGTT
GATGCCTCGCAGTGTATGGTATTGTACCGTACAATAATGTAGCTGATCGA
CGCTCGGGTCCCGTATCAGTACAGTATTGTACAATACAACATTGATTTAC
GCAACAACAGAGGGCTGTTGGATTTGGTCGCACCACGATAATGCCCCTCT
AGTCGTGTTTAACTTGATATGTCCCGAAGAgaagtgacacgccccttttc
tcaacggacgcccctcgaaaaaaaattgcccgcccaaagaggtccaaaat
ctccaacaacaaccttcaatatcataaaaaatcccgcaattttagcgtgg
tcatcataaaacttttatgatattggcgaatcggaatttcgtgcgcgctg
tgacaaaagcgtggttattttgccatgtcgaaaaagatgacgtcaatatc
ataaaaatgttttatgatatttctgctatcgtaatacgtaatacggtatc
gtacattacatgtaaaagtaactatccttaactatcataccgcgtgatac
aatagtacgatacaatacgtatgtctcacaaaataccatcgagtataata
ttatgaatccaactagcaaggcctgtccatatttgttttctcttgttgat
gtaattttagagtatctagtgtttcggcaatcagcaatggtatgatgcca
cagttcaatgcacatcatagttcccatctaactaatatactataccacca
gcctcatctacacaacacaaaggttttttgcagttcttatggatgcagag
attgctgtcacttcactatgacatacttctacacaatggcgactacaaga
aaaatatttttgtcgtgtatatgtggccataggcagcagacatagaggct
gaaaaatagatgagattaaaggattggatacaaaaaccaccaacataaca
caaagatgagttctacaaagtccgtttagacagagaatcttgtcgctatg
acagcaacaggacccctggcataactagaaatagggagcaactttttggc
tgttgaagttatgaattcatatccaactattttcaaaagtgtgaagtatt
ttctctttatgtagaatacagtatgattctactgcaacaaaacggagaaa
gttatttcagtctgcccctacatatatcatactgtgaatatgtctaccta
atctacattataggtgacaggtatcactggataagacactgcaatgtagt
tccagaaactagagcttgttagcactatttgctgctagacaatagatttt
tgattgctaatgtatgtattagtgcccatttgtagatccccatatctatt
gaccccacctcacagtctgtagatccccttaaagtcaatagactccactg
tatttaacaaaaaacatttgaagaccccccagttatatgactgacatggg
gaagggggttatagactgtcatggggggcttatagactttcatgggagga
gggtctatagactgttacagagggtctatagacccctcatgaccatctat
tgactgtcatggtgggtctatagactatggttaagggtcatagaccaata
gactcttctctaaatacctctagacttgccatatcatgagattagttaga
aaaggtgtgaatcatgtacacaataataatattacctaatctcattcatg
acttgtgtgacttttgtggtaatgtgaatatctatgtcattttaaaatct
aaattgatgatgttaaaaagctatcactatcacaagaatttttaatcgtc
taattttcccaccatttaacttttagctgggggtctatagactgtgaggt
ggggtttatagattgggggtctacaaaccgctaattgttatatgatcaag
accatatagctttatctgacacctcaaccatacaatcaggatcatggtgt
gtattgtagagacttgaaagtggtgaatgtgaatgtcagctttttcagag
gcttgtttgcactgccttcccatgaagagcatctatattgtaactaagaa
atcacatatgaacctgtgtaattgacaattattattatcttcatagtggt
aatgtaatatttacttgtgtttgaaatcaacacaagctaatgtcttttta
atagaaaaaagaggaatatgatatgccacgtgaggcaccaataatatcag
aataaggtaccttggaagatgattgcaaggtgggctgagggaggggaagt
tgctgcaacattatttgaggatgcatttggtggtgtagagtattttttgc
ttgtgtgttccatgtgcatggggctggtagggggacagtatcaaaaataa
ttggaagtagcatcaaggttattttttggacgtatttttttgagcgacgt
actagttgttttgttagaccttgtccgagtaacgatttgaggtggggaaa
tcaacgaaaaagaaaggtacgatatcttaaaaaaataaatattacggcga
agttagaccttcttcgcgataacaatgttacacgaaccatattaatttta
cgtgtaatataataaaggtaaatccatcataaaaactttttatgattttg
tcgggcgtatatcaacaacaacaacaacttaggaaattaggtatgcttta
atttctacctagacatatttaaccgttccggagtcttcatacgccgggaa
tttttaagttcgcagcgttgtggtcgcaaccacctgagaggttaacctct
ccttccaggcttttcgtaccctgggcaaataaagctaagctttatgatat
tatcccgaccgtggactggactgcgagcgggcagcctgtatcgccagaag
ccagtaacattctctttcgcctgaggaggattcaatggatcccaagtcta
cctccagcatccacttgtcatgctccgccaatccgtcaccgccaagttcg
atttgagattcgatctctctgagaagttggtctttcttctttgtggcgac
atagcctgccaccttatcgtgaactgtaatatttcgataaatccatacac
catgtgtggcctccagtagtttcttcattagtgtttgtacccagacttgc
tgtgatagcttgcaatagggacctagaacgtctgtggaatccagaaggag
gagttccttggagagcatgccctccatcatcctgttccacccgatcttgt
cttgtgaacgaataaaggcagtgtattgatggggaatcggagatgggatg
ttgtccctgactagagaacctctggagaagagatactcagatatcagggt
ggatagttccggagcggtgtccactgcacgcatccactcagtgacttgtt
gaatgagtagattgaggcatcgaactcttccaatttctctgcagagaagg
agatgtctcgttgtctctttacaggagcagcaattggggcatgtttctcc
caggtgggcgaagtctttctgtttagacagatatcctagaaccgcggata
caccgtatacctgtttgccagcgaacaattggaacatttttggtatgcta
tgtagagttttatggagtgctttccaagcgacttcgtcgaaggcttcagt
cgaaaggatgccaagccgggcgaagagtgattttgcttcttgcttatgcg
cgtagtatcgtagggaggagtccgagtctgaagtgcattttatgtgatcg
ataatcataacaaggggttcaagtggaaatgcgcattggatttgctgggg
tgggatatgttccattatccttctctttgcttcagagtcacaggagcagt
tgagttgagaaggacgtgagagttggtgccagtcgatagagtcatcttga
tgtgccttgacgtgatggtatgtcagggagaacgggtgggctcgagagat
ggatgacataaccttaaggatgtctgcgtgtttccatttggggggaatgc
ccgagcgggggagtgttttgatggttcgtaacgcccctgtgcaatccgaa
tagatctttgcaccgcctgttaaagttggttgggcttggtggatgctgtg
gaggatgaggtggatcgccataaggccaatgagttctcctcgaaaggcgt
tggcagctggagacgtgtctgtcgtagagaaagtgagacggttcttactg
tcaccacactccatgattaccgctgaggagcacacctcagggtggagttc
ccttataaacgagccgtcggacacacagatcaatgtgccgcgggagatgg
attggtataaccaggagcctgtccctgagtagtgcaggtctgtccaccag
tggttgttcgaccaagagagtaacacgtcgtggaagtgagaagggatggt
tggagcgggaggtggtggtgtatgagatgtaacaattaagttgtttccag
gtgcatatcgtgtggagcacagtggcaacaaggacgttggagggaggata
tggccttcttttacgtatggggcattgcgagcgcggcgagagggggtgct
aggctgtagagttcccacgtgtcctgttgtaacctaaggatcacgtcttc
cgacgagtcgtatctgcatggccatatggtgtgtggttcatggagaaatg
agccgagtttcgggtttcgcctacctcctggagccagttgggagatggct
tctcgccataaacggaaggcggatgggggtggttgttgcttcccgaattg
gtaggtagaccattttatgcccctttgtcgaggagaaagatatttggggt
tgatggtgcggccatccgcctcgaagacgtcggactcaaagagcacttgt
tggtggagccgaactaggtttaatatctgtagttccgctgtcgagaatcc
tgcgtgcgccagtgcatccatcatccatctgtcgcgttctctgggaggtt
ggaatagtgtgtggttcacgaatagacggaaatgaaagaggtctagtttt
tcccatagagatttgcagaacccagccgttgcccaggcaccgtatcgttt
gaaacttaacgtgaagggttggttggatatgcctacctcgcagattagta
gttccaatgacatttggagctggactccgagagctgtggacataccgtaa
tgtgtgtaaaattttcgatacgcttctaccatggcctctatgccccagtg
cgggtaccctaatccgtaaaaacctgaatccattgctctgagatcccttt
tagcggagcgaatgagaccgccgatgggggccatccagtagtacggtttg
tgcattgctgtggttaagtcttgaaaggatgaggtattggcgcttagtcc
atatttaactctgggccagaacttcctagctacactgatgtggaaatccc
gtgggcgtaatccggagtttcttgcttggctggcccagctgattgccttt
tcgcgcatggcatctagcgttgcctgagagccgtcaggcgaagaggtccc
acctagggtggtgctgggagaggacactggtagctgttgtatctgcactg
ctgacccgtccggactgggtactgtaatgtgtaatggtTCGGTGATATCA
AGCCCTGAGTACGACCAGTGCCCTCTGGAGTCCCACTTGTAGCCAATGAG
ATAGTAAAAACATTTTTGAGGTTTTAGCGCTCCTCCGGTTGCAATGAGGA
GGTTGCCCCAGTTGGAGATGCTCGATTGAAGTGCCTGGTGGGCGTCTTGT
ATAGAGGATTCTTCCCCTTGGCAAATATGGAGGATGTCAGTGTCGTCGAC
ATACAGAATGCAGGCTAAATCTATCTTCTTTTTGCTGGCAGGGCATAAGA
AAGAGGCTCCGTGTCCCTGTGTTTTGTGTGCGTGGAGAATGGAGATAGAC
ACGACTGTCCAACCGGCCGGGGATGCCCCGTTTCCCTGCATAAATCCTTG
TGTGCGAAGGTGTATTCGAGCGCCTACTGCTCGGTCAGAGTCTCCAAAAG
ATGTTCGGAGAAAAAATTGCATTTGTTGGATGGCGGATAACATGGTGAGG
GTCATGGGTAATTGAGCCCCCATGGCACGGAAGGACGAGACGCCACTGCG
TGTGCCCGCGATCGTAGCAATTCGCGGCATCAACCGAGGCGAGTCCCGCG
GGGGTTTTAAGTTGACGGGAGATATCATAGAACAGGGTTTTGGAGAGAAT
CCCATCTTCTGCCATGCGTTCCTTCTCACTGAAAATTTCTTCTGGCATTA
AGTCGTGCTGTCGGACGTTATTCAGCATTCTTTGCCCAAAAATTATTTTG
TTGGCGGCATTGAAATCCGCCTCCATTAGTAATATTGCGTAGCTTTGAAA
GGAGCTTAACCCCTGGAGACTTTTCGATCATGACGCAAAGGCCTTTTTTC
CAACGGTTGAGAGCAATTCCGTGATGAAGAGCTATAGATGTCTTAAGGGC
GTGGATGTCGGATATCATGTCTGAGCTCGCACTAGAGACATAATGTCCAA
AATGCAATCCAGATTGAGAGGATGATGTAGACTCGTTTTTGTGTCGCCAG
GTGTATTGCCAGTCGTCTCTGTTAATGATTTGGTGGACAGAGTTGGGTGG
GATTCTTCGGCGGATCTGGGAAATGGAGTCGAAGAGTAGTCGGGTGCTTT
CATGTTCGTTGGGCGGAAAAATGTAAGTGCCTTCAAGGACTGCCTCTCCG
GCTGGAGTGGCGGCGTTATATCGAGTCGCCTGGGCGGCCTTGACAAATAG
GAGCTTCCTCCGCTAGGTGATATCGCTCGCGGTGGATTTTTTCCCAtatg
atttgttggacttctgattgtgatgtgtactccgttgtggtcccgtccgg
ttcttcaacctgcacctccctgacactgctgcccctgcgcttaccaagtg
cccaattaagtcggcgccagaatgctctgtctttttcacctcgtatgata
agtaaaatcctctgctctgcttcctcgtcacctttatcccttgccttgtt
taagcaagaggttaggtgtgtcctccagggtctatggccatgtttggtga
agaagttacatcgctgtttacattcgtggaggcgatcatgaatcgtttgg
atggagagttccagtgggtgttgaatctggcacctcctagcttgccggag
taagttccctttgtttttaatcttccccgcccaaaaccgtaggagagtgc
ggtagcatagagttcgttttatccacagggaggcctcgggagagaaaggg
atgcggcccgattttaatttcctgcagttgcgttcggcacagtgcatcag
ttgggaaatagtggtgtcaattgtgtcgagctgatgttgaatggaagggc
cactggtgcctgatttgcatagcgtgttcagtttatctgtgattttgtgg
tgtaggaagagtttctcgagagagtatacatagttctctgaacagtgtgg
gattttggtgtttaatctccgtgcggtggggcgtttaacgggttgcgggc
tggcgcctaccagagacttcgtactgatatcaaggatgaaggatctatgg
tcccccactccatacccgatgggcatggcacagatattgactatgtccac
gtccggagttgtccatatggcgtcgatgggacgggagccgcggaaatgag
tggctgtcagatgcctacctgttgaggctagggtggcttccttgagatct
aggtcggggtaggagaccagggcccttcgagggagcctgtatagacgttg
tcgttggcgtctaaacaaaggatgagtcttctaccttccgatcgccatgt
cgataacagtgctataagatcatctttgaactttgtccttggacaagtgt
gatccttctttgctagtgtccaataggccctttgcatctggtatgaggtg
gacgtttgagtcgacgaggtgcggcaagggttataacccactatcacagt
agtaatatgatcctctttaccagagaaggtcatataagaccatcgcccta
agcctgaggagtctgtgccgcagagttccgagcggaggagacttgcgatt
tccccatacgctatcatgcctgtgcctccctccatgcgtttgccgagtga
tttggcaatggggtgggagaagttgccacctgtggagcggtaagggtctc
tccaccattaaacaatttggatagtccggtgcgtctattttctttattgg
agaaattgattttatgctcattaaacgcgaagacgtctacctccaaatca
tctattatgcccatagcttttgtcagttttgggttcgctgagatacgagg
aggcaggccattcaaattttcgtagaagattctggtgcagtcgtctcttt
tgttgctagggatcataccaataggctggagaagtcctgagttgtcggag
ataaattgtgagacatcgaggtgatcttgagcgtcgagagagggagtgaa
gacgtgctggggcggagatgagtttgggttgctgctggcggccgcgacga
gagccgcatcgagttggtttggggttaattggtggttggcgaatcgtaaa
gcttgttgttccattgcgttgagtgttgatttgtgtgaaatgagattgag
atgtccccgtttcattagggtacggcgcgctcccgtttcttctaatatag
agatcgctctccccgtagagtgatgtaaactaaagttctgcgccctgcgc
tgtgacctcctgccgttggaggattttaacaaactacttgcggccccttg
cacggtgctcccgtagttgtggagccggtggtcctggcgactatccggaa
gttccggatagatcgtcagcaggaacggcagcactagccgtggactcgtg
cgaagagatctcctctacgcttccgtccgattcctcactttcttggtcca
tccgtactccaacacttttgggcgtgtggcccgaccgtttcgtccacggt
cctcgtctgagacgacactgctctctgagaggtcggtcatggttttatcg
ctggggccaccttccttggagatgcgaactctcttggaagactcttggga
atggtccccgctggcgttgtcattcgcctcgtgcattgtgcgaacagatt
gtgccccatctaggtcgaagagtgcttgaggggctgcgtaggcacgtttg
ccttttccattctgcgtctcgtactgtaagacgacgtctttccaccaccc
ttgctcctctaaacctcctgctgctgagtcgtcggccatttcagaagggg
taagaagagtttgggtttttgagtcccactcgcattgcggggcttcgtgg
atgagttgtgggtcgacgaatgtcttgaggaaatcttggatgaactgtgg
gtcaaccttcaggtcagataggtgcccgagggtaaaggcggcaatttgtt
ttgatagtccagtaatgagtttttcgccttccggggtgtttgggtagacg
agagaagctgagcccaagggcacttgttgatgtgcctctgcgatcagaga
ggaattatcttggaacttgtacacggaggtgagaacttctctgcctgtca
tggatttaatgacggagccatccggtttccggacttggatggaatcgttg
aggtcgaggaacccgtatacgtcgatactggtcatgctggcgttgtagtt
cgttgttttgacggcaaattttgctgcccggcggatgtccccaggaggag
attgccaatcgaccccttctgtgggatgggcatgagatccccaccattga
ttatagaggccttgttgtttcgcaaactttacgaggtgagagactagttc
caggtcggtcttgtcaatctccaggtgtagaactctacgacaggtctgga
tgttagagggcagacgtgacatgttaactggctcggagtgcttcgggatc
cttgggatattggttcgtaggctacaaaggggaagtggtttataccccca
gtttatggggaggtcatgatcgatgaagtagtctgagtcattcattttct
tctgagcgagtctgaagatgtcacgctgctcgtctatcagtgtttgccga
tgggtcaacgcatagacgtagtagatagcaaatggggttatcgtttcgac
agcttgtagttctttgattcgcatctggttgccaaatctggcccattcgt
acgatatctggttgatgagtaactcagggtccttatcacaggagattgag
atcactccatatgcgaggagagatcgtcttggtccgctggctacgggttc
ttgggcatcattgttggacttgttgttggtttggaacgagcgagggttta
ggcccttgatgtagttactgagggcagtcatgtttgaaggaacgggtgta
gaggattgacctcccagtggagggtcgtcagagtcttcttctgttcgatt
gatggttgcatgcttatcggcgatttttaggttgagtataagttgttgga
tggcgaaaaccatcttctttccattgtccccatcgaattgggaaaggcta
tccttggagaagtcaatggaaatttcgattaagacattcctgttcttgtg
aatgtgtggaggtgggggaggagtgggctcttttgcttggtctggggtgg
gagaatatttgctgggcttgaggaccgaggttggggcggaggatgaggag
cgtttcttggttttcttcttctgtgagcttgtcgtggaggtagagacttt
ctctggggaagagggttttgatttcttcttggccggggagttggatggag
atatctccgagtcgtttgtttgaggttcagagtcttgtaggagccgagga
ttgttgatgccagtgagtatctcgttgatgttcgtggagtcgtcctgaga
tagggatgcttgaggaggaggatcggtggtatccatgggcgcaggggggt
tcggatgaagttcatccataggaactggtgtttcgatgattggggcaggg
ggatacggagctggaggaagtggtgttgtcgagagagacgattcggggtt
cttcgaggaggcgtgtgccttcttctgagttgccgaccgcgttttcggtg
ctggagtctgggagcgggatgggataggcatggttttggaggctgaagaa
ttgcgatgagaataaggaggtttgtcgagtgaagtgacacgatggtgtat
atgaggaggtgtgatggctctttgcaggcagcgggcgaggagcctagcag
tgttgcagagagaggaggtcaattcagtatggactcgcagtgactttcgt
ggatgagaggccctgaggcatgggatagtggtgtcatagttgtgggatac
tgaggttgtgcgtgtgtgttcaagtgtatggtgggaattgctaatgggga
gatgggagtttagtaaggaggtatgctgtgtgatgttgtcggggtgacga
ggttgcctaagtggcaccatggtggaggttgcgatctcagaagtccgcgg
gggaacatcaatgaaaataatgcaGAACAGTACGCTCGATGAGATGAAGG
TATTGACGATGAGCGATCTCCATGTTTTGTGTTgggaggtcatgttcgtg
gtggtgttttggcggcggaaatggtggaatcaattaaattcctgcgtgga
aacataggagggtctcgtatgtagaaaaatatactaagtgtgtttgacta
gtctaatcgaaaagtgaggtccaaaatctccaacccccctccaccatggc
cgccgaatccgtttttcgacattaactcaacaaccaacaggagttttgac
aataggttttttgttggattgtgccgaaccgacccgacacaacaatgtcc
tactgacccatcgcaccaccagcggctccacgactaatcttagactaagt
cggctattttgtacttggacgactccccccactgccgcgccgccttgctg
ttatctcatacaactttgcggcaacatatcgatggattcttccttcgagc
agcatgagatcacgtattttaggtcgagggagagggcatttattcaaacg
aaacaaaacaaataataagaagtacgaagaatccaacaacattgatgcct
cctacaccaaaacactgctcaacaatcatccgttcaaagtttgagtaaaa
caacaaccaagaaagttattcacacaaaactaaactaaacaaaatggaat
accattacaaaacaaaaaatgggaagtaaaaagaagctggcaacatggat
gcctcctccatcaaaacaccacgcaacaatcaaccgttcatgagtttgag
tgaaggaacaacaaagcaatcaatgagtcgacaataagcacaggattgaa
cagaactttcaattgctatttaccagttaaagaaatttaacaaggtgttt
atatttataggaatgcattaatgatctcaacagtgactatggtggtttga
tcctattattatcttcatattaatgtcattaattggtttgttgttgcttt
actcaaactttgaacagttgattgttgagcagtgttttgatttaggaggc
atctatgttgccggtttctttttacttctcatttttgttttgttttgttt
tgttttaggtatgccattttgttttgtattgttttgttttgtgtgaataa
ctttctttgttattgttttactgaaactttgaacggttgattgttgcgca
gtgttttgatggaggaggtatcaatgttgcccgcttctttttacttctca
tttttttgttttgtgtgaatacctttctttgttgttgctttactcaaatt
tactttgaaatgtttatgattggatgacaaagtcagttcttcccaattgt
caacatcgttcatggtggtttacgcaatgaccacttcattttttgtgtgt
ttagaaagaggtcgtaagcacgacctcagatgcccatgccctgctgtgtt
cattggccaaaactccgtgatcgcatgctcttgatcagagaaatcaattg
agacattgcatgaggtaatagttcagcattgcggcagatgttgggtgggt
atgattgattactggggacgacgatgtgaggaagtcttttgagtccaaaa
tggccaactttgcctacaatttttgtagagccgcccatggtgtgatgggc
tcgagtagggtagtgttgtgggttcggtgctatccaacaacaaaatccta
tcatcaaaactccaattggttgttgagttatggatgaaaaagggcttcgg
cggcatggtggaggggggttggagattttggacctcttctggcagacgaa
aaaaatattttttcaaggggcgtcaattgagacaaggggtgtatcacttc
ccaggcctccacaaTATGTTCCTTTGACTACAGTACCATATTGTATCAGC
CAGATCATCATTAACACTTTTGTCAAAAGATGCAAAGCTACCATgtgatt
ttaacatggtgaaaaaaattgggatttttacaacttgtgtactgtatgac
attgaggtagcaatattttacccttcccgccattttggctgtgttcccta
ccatgagcgcaagttgtgtagtgtcttccaacagcatcggatgtttcccg
gaacaatccagagccacggtaagcaatacatctgggtgtattgctggtgt
gaagggaaaactattcttgagggattttgttccatttgagatgattaaat
acctgaaaataccaatgtcagtgagactcgcccattgttacttatgcacc
agtgttacctaggatcctgtttataACATGGCACCACCACTGTAGGACAT
AGTCCAGAAACATTTCTCTTCCCAAACGACTGTGTCCAACTTGTAAGGGA
GTCACAATCAAATGAAAGAGGCACTGGAGGGACAATTCCTTTGAAGTAAA
TGGGACTTAGCAAGGTACCCATTTAATGATAAGATTGTCCAGTACTAGAC
ATGGGCATTCAAAAAGAAGGGGCATACATACTCTCATTCACCGTGTTCCA
ACTAGCATCTCATACTAGCATGATGTCCTCTTCACCCTTGGGAACACCAA
AACATGGAACAATCAAGGCAACAAAGAGGGATTCAACATGTCTTTGGTGA
ACTAACTTTCTTCCTTCTTTTTACCCAGGATTCATAATGACCGGATGGTG
GGGGTAAACTATGCATCTACTTGGGAGCCGGGGTTAATGGACTGTGGGTC
GTGTGCACAAAATGGGGTGTCACATTATAGAGCACATTTTTACTTTGCAT
AATGAATATCATAGAAACTAGCCTTCTGTGGTTGAAAGCAATTTTTATTC
TGACATTTCTATACAGAACAAGATGAAAAGGTCAAAATTTCCCATCTAAT
TTTCACAATTGAAGGTATAAATATAACCTGATGGCCACATGCTCTTTGGT
GCAACTTTGACATCAGATGCACAAGCAATCAGCCCCCCTACACTATCCAC
TAGTGCAAGGCGTGCACAGGGTTGTGGCAAATTAAAGGCATAATGATTCT
GGTCAAGATAACCCATTAAATGTTAGATAATCCTAAAGTTAAATTATTAA
CATGGGTGGTAAACGCGGAGCACACTGTCTTCATGCTCTTCCAATAGAAA
TGAAATATTTGGCTAAGATTGGCGATGGCTTAGTACATGAAAAGAATATG
AAACCTCCTATTGGTGATGCAGACTTCAGCAAGATTTGTTTCAGGAAAGG
CAGGAGCATAGATGGTGCCATCAACTTGATGGCAGAATTTGCTCATGTGG
GTTGTCAAGTATTTTCAGTTGCAGATGGTAAACGGTCCATTTGCAAACAA
GCTACCAACAAGGAACTACCATGTGCAAGAAAGCTCAATGGCTGCTGTTC
TCAAGGAACAACTCATTTGGCCAAGATGCAATCATCTATGAATATAGTGG
GGCGCAAGAGGATTAGGAAAGAGATATCTAAGCTAGAGATCTCAATGAAA
TCAAAAGAGAAACGTTCACGCAATACTGTTCCTACAAATGCAGTAGAGCT
GCTCAAAAATGAATAAGATTGTTGGTGCTCACCACTATCTTTTATGCCTT
GGGGATCCATTGGCCATATACTCCAAGCCAATTTTCAAGCACATGCTGTG
ATGATGGGATGTATAACTTCCCGAGTGACTTTGATGGTAATATCAATAGA
TGCCAACATAGCTATGCTGGGGGAGACTAGTGCCTTGCTGTGAAGGAGCT
CAAGGTTGGGAAATTGTATCTTGATGCACATCTCTAGAAACATTGACAAA
TGCAAGAAACCAAATCAATGAAAAGATAGTGTACACACTGTAAGCATCTC
TGCCAAGTGGCCTTATTTGATGGAAAATCTGGTTGCAAAACTCATGCAAT
GATTCATCTAATTTTGGGCTGTGATGCTTATGCAAAGGAAATACCTTGGG
TTGGTGCATCTACATTGAAGAATGAGATGGACAATAATTATCCAAGGGGG
AGGGAAAAACACTAAggctgggactttctcaggtccgattccaataggcc
aattggaatccgtgacagaattttCCAGAATTTCCTATTGCCCCCTCTCT
TGCCTTTGTAGGGCTGTTGTCGTTCCATTCCGATCCGCGGTTGACCAATG
GCTCAATGGAGTCATTCCGCCAAGTCATCATTTTTCCCGCCAAGTGTTTT
TGTCCACACATCACCGcacatcaagacatcctcccatgcaaatttcatgc
acttttcaccacttctcacgttgaaaagaagcactgctcataaaacgaaa
tgcttttcatgaccgcggtgaagattcttacctcaagcattctggccggt
gcaaaaccccttggtgtcactggggctactgcgcggtgctccagccagaa
gaagaagcgtaaatcttctgagatcgagatcacgcagttgcagcagagtc
gcagacaaagcacaaggcttcatccctctacaaggcgaagccctaggctt
tgtgccaacacgcaagctcaaaacgccccccacatgactcctgtgacttt
agacaagcaactgtctagagtggcggatctagaggctccttctccagacc
tactagacccttcccaggaaagcgttgtccctgctaccgatttgcctcca
ctgccttccgtcgctgcccattcacaagagtcttcagaatatgaggaaga
ggaggaggacgataattcttctgagtataccccagctcctgataaaacac
ccaccaagactattggcttggaagaaaacagccactccaatttggagatt
gagatgggacagcatacggagtcaccattctgtactgacttctgttttgg
ccagtttgatggtgagtacgacatggctgtggaggagtactccgtctatg
atagggtgatgcatcacctgggtggaagaagaatcgatcaaaacaatcga
ttagtcgtggagttcgcatgtatcctggaaacagtgatgatagttacgga
taaacacacgatggagaacaaagaaatcaatttacattttgaagaggaat
acgttagaatcattgatggattcaaggttgaagatttccaggaatgcgcg
ctacaacacacaatacgccacaagttgtaccgggcgaacaagcccctgca
aggccattgtctaaagaaaaagtttcgcgaaatacgagcggaggcacatg
cggaatgggttcctctcctcccactcaacatcagccaattggcaagtggg
aatcagttgagagacgcctacaaggcgctcattgttaagctctatcaagc
taataacgtgagttatgctgttattgttttctattttcatcattgttgat
ttggttctcaatttggatcgagttcgtgtctctttcaacagccataggta
tcggatgaagcagatgacatggatgtgtactccgatattcctgccgattg
gtggttatctcctgacagcaaggccagattgcttcttgcagtatggtgca
ttgcaagaacaaggagatagctcctttgtgtaccggccacaagcgtggcc
aaacgagagaatcccaatgacaggctaaggaagcaagagtaatgcaacaa
cgtgaagaggagcgagaggatagggagaacaggatcctaagcgatcctag
aatgcagagacaacagcgcttgcaggaggatgttgcaagaatggtgatta
ttgagaaggacatcaacgcgactgcaaagaaagcaagttacatggaaaaa
atgatagagatatacttcaaaacgcagggtaatcttgtggcatgttatgg
ccaggagtggttcgacaacaagattgcggagacggtcgcgatgcttccgg
atggcaatcaatctctattggacaacgtaaagcgtgctgagaatgttgat
gacggaagttcggactgcgatgagtagttgataatgttttaatttatgtt
ggtttatctcttcgaaaattaatatgttcgaattttatctgttgaattat
aatagatatttttgatctactttcaaacatgttaacgatttattacaatg
accaacctcacaaacatcaattcaatctatgttgttttagttctcttgaa
acgtattccacgtgttctgataaggcatggcggcgcttcgcccacaaatt
tgcctggaccttgttgtcgttgttcatcagacggggcggaatcccttcat
tggggacagacagccatatggcatctgatccaatgggacatccacgacca
accggaattctgttttcatgagtttccatctcggataacatcatgttgtg
gagaatgcagcacgacaaaaaaacctctccaccacatgaatatcatcaaa
acgaataccatattccaatactttccatctcttttttagaataccaaaag
tgcattccacatcttttctaacactctccaacgctgaactgaagtacccg
ttctgcgacgccggcccggagtgtttaaacggacacaccaacaccggcca
tctcaaatagccgccatcgcaaatgaaataaactccatgtgatcattgcc
aatgaccctgcacattgtagtgctcccacgcaacatccttgtaccatccc
ttcttgatcttactcaccgtaggatccaacttcacaatgtgctggtcgtt
tcgtgtcccatactgaactggggagattcccaagatgtcacggttgtgtc
ccgtcatgacttcgaaggccagtgttgggtatccctcctttcccaaacag
aggttgtaatcgccagcgggacaattactccatttaatgaaggacgtcaa
tggaacctccacaacctggtagtttcttggaggtatactgctccatgatg
ggttttaattcttccaaagaatcaggataatggatgaattcatcctttgc
tgaggccagttgatggataaacttggcggtggtcttccgccgacagttca
gtgctgcaaatgatctgtcgaaaaggggtgtgattacccaagacattcag
agctcctaaaatTCTGATTTGTGTTTTAATGTAGAAGACGTTCCCATCCA
AGTCTCGTTGAGAAGGCACACACCATTCCCTCTTGATAAACATCTCGGTC
AGCTCATCCACCTTCTCTAGGGTGAGCCTGAAGAAGCTCGTGAAGTCGGA
CCATCGATTACGACTTgaaaggcgaagagttcgggcacaaacatcaggat
ggaggaacttcctgtaccagttcgatttcaacacattgccgaactcataa
gggaattcatTTGGCTCTCGGTGGCGGcctggcaattctacttccacact
gtgctcgtcaaatgattcactttgtaggaggacattgcgatcttgtggta
ggtgcaaggaagagaatcccgaaaaatcgcggagaagtggtggcacgatt
ttcaggagggcttgtctcctgaagtctgcaaagatgtctgagcagtcatg
ttatagggaataggcctcctcgacatcgcgcaagtatttggtgaccaaga
actgctcagcggcaaccacaattgctgtgaagttctccatgatccggcgt
gtaggtgatgggtgatggtgctgcgtgaagagcgcgagcggggaaatgtg
tgtaaTCATGCAAAATCTCTattggtcaattgaatacggccaaaaactca
aggtccaataggagcctctattggactattgaactcgtgaccgatccgat
tggtcaattgaaaatggggtgccaattggattggaaacgttcgttgggct
ccacaaagtcaccaatagggggtaccaatcgcccaattgggttagtgcga
ctcactggaatccgatcggattggcctattgagcctacaaagtcccagcc
TAAGCATCAAACCTGTTTGTCTACCTGAAATGGTATATGTGTAAGCAGAT
GACAAAGTTGGGGCAAAAAGAAATCACACCAATAGTCATTCATGcctaca
tctgtgccctggtatctgaaccaacaaatgttgcacatgtCCTGAGTGCA
ACTCCTACTGATGATGACAATGGCAGCAAAAAAGTTATCAGCCCTATACA
GATACAAACGATGAGCAACACTAACTCCAATTTATATGAATGGAGTCAAG
CCATCTAAATTCCAGAATATCTGCAAGAGTTTGCACCGGATAATACGACA
GAAATATTTCATGGTCCTGAGATTGCTAGATGTGTTGGTGCAGGAGGTTC
ACACAGTCACAAGTACCTTGCACCTGATGGTTACAATCAACGTTCAGATT
GTCTGAATGATTTTTGCTTCACTTGTCATGTCAAAGAAGAACATGACATC
TACTGTCGGCCTTGTTGTGCTGAACACTCATTTGTCCCGTAAGTTGGAAA
TTATGGAGCAATGCCAATTTCTTTGATGAGGGAGGAGTTGAGGACACAGT
GGAATGCTATACATGTTGATGAACTCACCATACAATAAGTTGAAGGTCTC
TATGAGAAAAAAGAGGTTGCCACAGCATGAGTCGATGAACTCCTGGGGGA
TGTTCAATTCCTTGTCCTTCGGTCATGTGAGATTGATTCCAAAAGCACTC
AGCACTCAAGGCTGGGATGTTTTATTGGAAATTGATTTGGGAGAAGGTGG
GTCATTTTGATTGGATCCTGATCTTGACCATGCTCTTCTTCCTGGAATTT
TAGGAATGATCACAGAGTTTGGTACAGTTCAAGTTTGGTGTAAAGAGAAC
TGACAACAAACAAGATCCTCACTGCCAGAAATTATCATCTACAACATCCC
Aaaatctcggtttgattgtggcttcagactgatgtcatcatgtgtatgac
acgcatttgacagcaaaatttgtccaattgatgcgtctgaatcccctaaa
ttgatggttagcaatgatggagaagtaagattgtggctgagtgcaaaagt
acccgcctatatgaagaaggaagtttgcaacactgatgttgtaataacca
agactgcaatcctttgctgtcaatgcagttaccaatgtgattcacaaggt
gatgaatggatagtatgcatccccatagttgtctcgattcatctcttcac
tgtgctgctaatggaagacttggcagagcatatcaacataactttggctg
cacaattaagtggatctgtagatgatgacaaagatgattattccaagaca
ctgaaattggacatggtgtattagcaactggtccaatgaggaaatcaaac
tcgtgaaacaaagtgttagtaccttaatggaggcagcaggagaatcaaca
cgtgaaggacgtcctgccaatccccgatattttggatgtatttgttcttg
ggactgagcagaggaaagaatggagtcaatgcagcaaactaattgccaaa
ccatcagcattgggtgcaatagcaaatatgacattcttgtccaccaccaa
aatggcaaagCAACAAGTCAATCTAAAACAGAAGATGGTGCAATCACTTG
CAAATGAAGATGCAACATGTACCTCCAAACAAACCAGTGATGTAGATTGT
CCAGCATCTCCAACTGATAACCAGTCATAATATCTCAAAGTGTTATCTCT
TTGTAAAACCAGTGGGTGTTTCTCTTTTGTTGAGTCAAATTTTGTTGGGC
ATCAACTTCTTTGTAGCCATGCATTTCAAGAAATGAGCATCTGTGAGGAT
CAATGCATAGCTGAAAAGAGGCAGTGACCAGCCAGGAGTGGAGCAATGCA
ATAGAAATGTCAAAGAGTTGATCGATCAACCAATCAGAATCACAAAATGC
AAACTTGGCTCTCTCATCAACACATAATATCCATCGCAGACAAGCACAGA
CAACAAACTGTTACCATGTTTGGCGTCATGGTCAAGAGCTTCCAAAAAGA
AAAAAAATGGAATATATTCATCCAGTGCCACAAGAATGGATGCaacagca
aaaggaaaaggaccagataaatgaaaaggTTCCAAAAATTACATACTTAC
CTTGCTCCATTAAGGTCTCCCAAGTCACGGCTGGAAAAGGTAGTTCAGTA
CTGGGGCCGAGCTCCACTTGGAGAGGAGATTGAATCAAGGCTCGGCTAAC
CTGGTGATAAAGTTGTGCCAAAAGAGTTCTTTGTCTGTTGGAAGCACATG
ACAAATGTTGTAGTTGAGGAGAAACAATTTACTTCCATCAATGAATCAAA
AAGACATAAATATGAGCTTACTGTTCCAACTTCCAACTGATTATGGCCCA
AAGTCAAGTCGAGCTGAGTTGACCACAACAAAAGGATTAGGTGGAGATAG
GTCCATTCCAAAAGTTGTAGAAAGCATGAACCAGACTCTTAAAGAGATGT
AGACATGCATGAAGAATTTTCTTCTAGAGAGACTGATGAAGCAAGCAAAC
ACAAGCCAAGTTTGCAGGTCTTACCACCAATCTAACTCATGAGAAGTTAC
TTCACAGCCAAGTGTGGGCGCGCAATGTACCCCAAGATCTATGAGCCAGa
cggggttgagtaaaaaagcctctgttatggcatctaaatttaaaccggct
catcaatgaagaatatggtacaatagttgaacactgtacttgtaggtagt
ttgacctccacaaaacaactggtacctacctcacgtaccatagtatgagg
atgagcaagggtgaaaggggagttgattggcggacgaaagaatgaaaatt
aaaacttttataggttatggtagcaataagatgtgccatagttgcattga
ttgttatctaataaataattatgccacatgttccgaataaaaagttacta
attccgttcaacggctttctttggataagtaagccactttccaagagtga
gctgtgttagagtccctaggagtctctcaagtaagcacagtagaggtagt
agagtacgtacctcgtacgtacgaattcaaatatttgaattccatagttt
gcaaagttttcactattgcaaacagtcaggcaactaagttttccctctag
cacaaagtagctcataaattatgcacgaactctttatgcaatagatcact
tctttgccgctgtctagcattcgtgcataatcctttacaaggcaacaaac
ctgagaaactaggactacaatcatgggcattaaacaggatatcgaaacta
gcttaaaggactactcaatcactaaaatcgatgggcaaccgtcggacgaa
gatgtcacaaatctcgtgcgtgaaatgacagaaatgctggcgagcgtacc
cacaacaaatggtgggggctcacatggccacatcggcatgatcatcaaag
acgcggaatatcgtacattctcgaccggcaaccaacctttcaacattccg
acaaacccaggaccatacccaactacagtggacccggatccggcaactcg
tgagcgacaagtagccgaacacaaagctgaaaaggaagaatttgaaactt
acctaggagtcctcaacgcggcccgacaacacgtgattcgagccatggat
cccgagtggctcgaggcgattagaagcccaacactcggctttgcacacat
gaccctccgtgaaatcatcgatcaccttcgagacgccggttgtgatcttg
attacatggatgtgtcggatctcatcgctgaattaacaaagccatgggag
gtgtcagaacgtccagcaacaagatacacacacgatgacaagtacgagag
gcaactcatcaaggcgggcttaccggatcaacaagcattgcgactgtccc
tcgcacaagccgcattcaaagcgacaggcgaatacgacgcacagctccaa
gaattcgatgcacgtcctgctgtagaccgtacgtttgcgaacttccgcac
cttcatcataaccgacacgcaaagcgttccaaatgaacgcgctcaactgc
aaaatcggtggggtttggcattgcaaattccgcgacaaccgcacctcgca
ccgcagaagagcaggccgaagaaacagcgtgggcgatcacagagttagcc
aatgcgctcacgacggcgcagaagaaggaattcgagcaactcaccaccat
gtttaaccagatgatgcagaagatggggcagaatccaaccacaaccaccc
catccaattcacgaaatggagcgcaaggcagtggaggaaaacagccacgc
gcatcgcggcgtccactgcggatgcaaacacgggcgacccgacgcgcaat
gctgggaacttgaagccaacaaggcctcaagaccggcaacttggaaaccc
attgccgagcgcagagccaacaagtccgaatgacggggtgtggggcagca
agtcagcgctgaaatatggcaacccggaaaagtggaactaaataaaataa
gtaagggtttcacatacctggtcgccactgactctgcagccccactccca
catcgaacaatacctacgtcaaccctcaaaccaattctgcgaaaacacgg
aagtaaatgctcgagaaaatggacgcgacggcgagtccgctggaacctga
ggcgcctcaagaatgcagccgttgcggacgcaatacaagccaacaaagcc
tttttagactctgcagccacgagcaacttcagcaacaatgagacgaatct
cgaactcaccggtccctctagcaaacaagtggcagtggcggatggccgta
taatccaggcaacacattccgcacccctccctatgacgggactcaccgaa
acggcacgcaccacaacaattgtaccccacctggccaaatctctcctcag
cgtgggggtcctagccgacaatggctacaccaccattttccacccacacg
cgcagggtgctgaggtgtatgagaacggtgcatgcactataacagcaacc
tgcccacccgtcctccaagggtgtagaggagacaacggcctatggacagt
gcccattaaggacaaagcaacgggagggagtcagacagcagcacgccgcc
acaacaatgagctggcgagcaacgtatacgacttaccttcttcgcaagag
gtccacggttcctccatgcagcactagggttccccaccaaacagacctta
ctcgcgccattcgcaacaatcaactaaccacgtttccaggactcacaatc
gaggccgttaacaaacatttcccggattcggacgaaacgcaaaagggtca
catgcgagaatcacgacaaggtgttaggtcaacaaaggttgtggacgaag
atgcactactacactttaaacctacccctggagtgaagcacaaggacgtg
taccttcgagtatatgatgccaccaaacgggccatgtacacagatcaaac
cgaccgattccctgttgtgtcaagcagaggtaacaagtatttatggttgc
atgcgaattagatggaaactatatagatgcggaacccatccatgacagga
ccgcaaaacaactcacgcaggcctaccaaaacatctttacacggtggaag
gcgacgaacgtcattgcaccgaactggcacataatggataacgaggcacc
cgagggcctcaaaaacgcgatcctgagcaacggctgccgtgtggaactca
ctccggccgacatgcattgacgcaatgctgctgaaagagcgatacaaacg
ttgaaggggcactttatcagtgtcttggctggcgtggcggacgattttcc
aatttcagagtgggaccaattactgcctcaaacagtactcaccttaaatc
tcctccggccagccaatgtagcgcccaacgtcagtgcatacgcctatcat
cacggccagtttgactataaccgcatgccgctagcccccatgggatgcgc
agtccagttccacatcaaacccacccgacgacgcagttggggcgaacatg
ccagcaacggatggtacatacgcacatcacacaaacattacaggacgcat
gtggtatttgtgaaaacaacacggaagacgagaatcagtgacacgctcta
ttttaagcacaaatacctaacgcaaccaacactcactcaagctgacgcaa
tcgtccaggcttaccgcgatctcattcatgccatcaggggcacggccaca
tccaataacagggtgcacatggaggcgataagcaaaatgcaggaggtgtt
agagccgcgacacaccaacgtcattgaatccccgcacgcgccgtctccaa
gggtgcaacgaactgtgccgacacagcagcaacctccaagggtgcgagag
gacactagcactgcaacaccgacacccaccatagtcgtcgcgcgaccaca
gcctacactatctccacccgcatcggacagcttacgcaaacaggatgaac
aatcaattgccgaacgagtgagggccaggagacggggaaccaacacacct
agcacacccaaccccgagagcatagcagaacgagtcaaacaaagacgcat
ggaagccgctgcaccagtgttggaccacaacaccggacagctgttggagt
acagagcgttgttgcgtcatccaaaatacagcgatgcgtggaacttatct
gcagcaaacgagtttgatcggttagcacaaggcaaaacagaaagagtaaa
gggtacaaataccatagcatttataagcgagacagacgtacctcacgacc
ggttcaaggacgtgacatatatcaaatttgtatgtcaagtcaggactgag
aagagggaacaaaatcgaacgcgggccacactcggagggaatctaatcaa
ctaccccgatgatgttggcactccgactgccgatttgttgctgataaaaa
tatttttgaacagcgttatatccacaccaggggcaaaatttgcgaatgca
gacatttcaaacttttacctgatgactccgctcaaacgcccagaatttgc
caaggtacgcctttccgacataccagcagagatcaccaaattatacaaac
tcaaacaattagccacgccagacggatgggtatacttgcgtgtatcgaag
ggcatgtacggactgccccaaagcggatcactcggccatgatctcctcaa
acaacgcctcaatgccgaaggatactaccagagtcgaattacacccggtt
tgtggaaacaaaagacaagaaatatccaattcgtgttagtcgttgacgat
ttcggtatcaaatacatcaaacgccaagatttagatcatctcataaactc
agtactatgacgtttctgttgacatgaatggacgagaatatgtgaagata
gagttagattgggactacgagcatggacaagtacacctgtccatgaagcc
atatctgatgaaagcactacgacaattcggcaacctcgtacccacaaaga
aacacgactccccctacccgcacataccaccaaaatatggagtgaaacaa
caattcgccgagtacgactcttccccacaagttggaaaagacgaacaaaa
gttggtacaaacaatcaccggaaaattcttgtggtacggcagggcagtcg
acaataccatgcttgccccgctcagcgaattagcggcacaacaatcaaaa
cccacagaaaatacaataagaaacaccaaccaattcctcgattactgcgc
aacccaacaaccagccgtactgacatacagaaaaagcgacatgattctgg
ccgcgcacagtgatgccggctacctgaatgcaaacaacgcgacgcagtcg
cgctgggggcaccattttctctccgaaaaccaacagtttcccccgaacaa
cggcgccatacacacagtggcggaaatcatcaaagcggtcatgtcgtccg
cggcggaggccgaactgggagcgttatacatcaacgcacgcaaggcagtt
gaagaacgacaaattctcgaggaaatgggacatccacaacctcccacacc
aatccaaacagacaactcgatggcagaaggaatcatcaacgcacgggtgc
aaccaaaacgcacaaaggcgatggacatgcgctatcactggctgcgtgac
cgcgctgtcaaccaaaaccaattcagattttgttggcgaccaggcacact
caactgggcggactactttacaaagcatcaccctcccgcccaccatcgca
atgtcagaccagtatttatctcaccatattctgtcatagagaaactgcgg
caacgactcgatacctctgctgcaagggtgtgttagagtccctaggagtc
tctcaagtaagcacagtagaggtagtagagtacgtacctcgtacgtacga
attcaaatatttgaattccatagtttgcaaagttttcactattgcaaaca
gtcagggcaactaagttttccctctagcataaagtagctcataaattatg
cacgaaatctttatgcaatagatcacttctttgccgctgtctagcaagcc
gttttaagcgaaagtggcttactcttgagaaaacgtcttacttttaaaaa
taagccattttctgaagagtaagccatttcaggccaaaatggaatactcc
tcagaaaatggcgcactttgaagatttcttgtaaaaattgttgattccca
tgtgattaggcttaatcttaacaaaagacttactttcaagactaagccat
ttttctaaagtgagccattttggatcaaaagggcttattcttgggaaatg
gcttactttaaagataagccattttcccaaagtaagctgttcggcttaaa
cgcaaataagctttgctatgggaaccggtattttctgggactccttccat
tcccacatgacacgaaaagaacctcaacttctaaccaactctagaggtac
gttttatgtaggtaggtacaagacatcatatgcctgagatgataccattt
gtcacagcatacaagaattccaaaaaagcggctgtaatttcgtcccggcg
cacaaccccgatcagtgttggtctaataagagttaaatttttgaaatcta
agccaaaatgctttagagggcaaatggcaaatgagtttgacaaaaaagct
atttcccttaactcTGACATCAACCCAATTGTTAAACGTGCAGCAAGGAT
TGGCATTCATGAAGAATTTGCACTAGATGTCTGTAACTATACATCTTCTC
CCATACCTCTGCAAAAGAAACAGAAGAAACATCAATATTCTAGAGATTCT
CGGACCATCACAACATCTTCGTCAGATGACAAAGTGAAGCATAGGACTTG
GACTTTGGTTCCAATCAATGAATAATTTGTTGCCTTTTGCCTTGTATCTT
TGTTGTGTCTAATGAAAACTTTGAGATTATGATAACCCATGACACAGTGT
tgatgtggtttgaagagtggatcattcactttgagtagaagtggggtaga
actctgaaatggctaattgatgccaggaagacttacggccaacaggaaaa
atattttaggagggttgttgcctggaagtacagtattgaaatccatgctg
tgtctatctggtcaatgtatgcttcttttgatgaggaccatgatttgaag
agagcaaaatggaataggaaataagaatgagtgcacccagtaatgtggga
cattacaaatatccccaccttttgtttctccgatgccaactgcaattgaa
tcaccgtcagcaaatattacaatcacagttgtttcaagggaggtgtattt
gcacaaccatgcaggtggattggaacataatctttgtggattggagctga
tagtgacatggattacaacaaacaggctggttatattcaaaaccaaaaac
aacttgcattgaatgatgtagttgattcaaagctcatacctttcacaaac
atttttgataatggttattatgcgaggagcgttgcttggaaggggggagc
agcttgtgttacagccagagtgggccaaaaaagagaagaggtttaactgt
aagtatacagtgcatactgcatctgtggcaactgacagagggggaatgag
agagtggcgaatgtgtgcaagcaagctggatttatcaggtccgggtttca
tacaaatgcatccccaaagacaatggatgatgcttggatcacatgggggt
tccaagcaaatttcatgtacaatccaatTCAAGAAATTAATTTATTTCAC
CATTGCTATTAGATGGAGCATGATGACACAGCTAATGTGAGTCGACTGAT
TGATTCAAAGACTGGCCTGTTGTACCTCACTCCATCAGTGAGGGGCAGCA
GGTGGGGTTGGTATTACTTGGGGCAGTTTAGGCTGTCACATCCTTCCCAT
TAAAAGTACTTCATTGTGTGTGTTTGCAGGTTGAAGTTGTGCTGTTTGAG
GTATCAGGCAAAAGGCTGGCAACAGGTGATGAGCATCTGATAGGTACACT
GATGTAAACACTCTTCAGTAAGTGATATTTTTCGTGCACAAAAAAGGTAT
GTATGGTATCCCAAAATACAAAGTGACCCACACTCCATGGTAAAAGGTTC
TCCAGCTCTTGAAGATTTCATCCCGTGCTTCCATCACCAAAAGAAATGGT
GTGAACCATCAGCCCAATCCCAATAAGTTGAATTATTTGTGCTTGCAAAG
AAATCAATGATAGCTATGCCTATAAAATGGAGTTCAGCTTTCAGAGAGTT
TGGGATCTTGACTGATCAGTCCAATGATGTCTTGTCAGATGACATGCTTG
TGGCAATAGATTCTATGTCTTGGGCCAGATCCAGATTTCAAAGTCAGTAG
TGGCATCATCTCCTTTAGCTGCTTTCAATTGTGTGGGTTCATTTGTCAGG
TCACCCATCACAAGGGTTGATGAGTAGTTGGTTTCAGGAATTCTCATGTT
TTCTGGAAGCATAAGTGAATGAGCAATTGTTCAGAGTGCTTGAAGCAGAG
CATGTGATATGTTATGTTCTAAGCATTTTCCTGGGAGGTCCACACCTAAC
AAAGCAGTCAGAAACTTAAACTATGTAGAAGTAGCAAGCTGGTCCGCATC
AGATAATGAAAGTCCTATATGGGAACCACCTCATGTTGAGCAAATGCACA
TGTCATTGGTTTTTGTGTATAATAATGAGGGACAGTGCACCCAGCACTCA
AGTTAAGGATTGATTGCTAAATCTCAAGCATAGTTATATGCACTGTGAAA
TGTCCTCCGGGTCCTTTGGGTTAGGCATTTAAAACCTAGCAACCTACCTT
GCTATTGATCCTATTTAAAAATTACAATGGAGGCAGATTCAATGATCTCA
TGATAAAAGTCAAGATTTATTGGGTCAATTTTAGAAAAGACCAGCATGCC
TGTCTAGCCTTATACACTGTATGATGGGTCATTGAAGACAACTAACACAA
GTATGATGATTGATGTTTGTCTGCAGGGACCAGTTTCTTAGACTGTGATC
TTGACCACTTGGAAAGAATAACTCAGATCACTACTTTGGGCAGGATCAAT
TAGAAATCTCTGAGTAGCTGGACAAACTCATCCAACGTGTGACACGAACC
AGCTAACAAGACAATTTGGGTGGGGGTCTGTTACTGACATATGAATGTAC
TCAGTGGCTGGTGTGCAACAGTATGGTGTAGGTTTTGTAGAATCTTGTGA
AGAGTTAGGTTATTCCAAAGAATCCATGACAAACTGCACCCCATGTATTC
CAGACCCATGGAAACAAACACCACTTCAACAACTTTGATTTCATTTGAGA
ATAGATATCAACTGCAAGATTCACTTGATGAACCTGCTGGTGAAAGCAAC
CCTCTTGGAAGTAAGTGGACCAGAAGGTACCAACACTAAACTATCAGTTG
ACTTTTTCATTGACTCTCCTTAGGAAGAGGCATCCCCATTGTTCTCACAT
GCTTGTTTCCTTGCTACCTTCCGTTGTTTCACATCTACCTTCTGTTGTTT
CACCTTATTGAAGGCACCATCACCTGTTTAGTGGTTGTCCTTGTGGTTCT
TGATAGGGGGCTCTGAAGTGTGCTCTGAAGTGTGCTCTGAAGTGTGCTCT
GAAGTGTGCTCTGAAGTGTGCTCTGAAGTGTGATGATCAGACTGCAGTTG
CTTGATAGCCTCCAAAGTGTGAAGATAGTCGATAGCCTCCAAAGTGTGAT
GATCAGACTGCAATTGCTTGATAGCCTCAGTCATAGCTGTTTCTTCAAAG
GATGGTCCATGATTGCCGAGACACTCCGATACTGAAAATATGAGCATAGA
ACAGGTTGTGGGGTAATCCCCCCAACCAAATCTGTTGAACTCTTCCACCT
TGTTTGCAATCCAAATGCTGAACCAAATGAACCCAGCATCAACATATCTT
CCTCTCCTGCTCATTGCCGTGACCATCTTTAGTTCTGCAAAATATCTGGT
CATGAATTCTTGAATATAAGAACAACTTGAAAAAGAACTGATGATATCAT
CATAAAGTATGACTTGGCTATATGGCATCCATGCAACATATGGTTAACAG
TATCATGCTTGATTTCAAATTGGTGTTGAGGGATAAGCAGTGGCAAACAT
ATCTGAAACATACTGTCTCAACCTTTCAAAGGAATCTCTCAGTTAGAGTT
CTCCCCCTTGCTGCATACCACCAGCAAATGCAGCATAGGCTTCGACACCT
TAATGCCTTACAACCTTGACCATATCTCCAGTGGTTGTTATTGTGAAAAA
CAGATGGAATTGATACTGCATAAGCAATATCAACCATGGCACAAAACGAG
TCCTAAAAATCAGCATGCCATGTTGCTGTCACCGTCATGTTTAGTTGGGA
CTCAGTGAACAAGAGGAGCAGCCAAATCTCCATGATTTCCAATGAAGTCT
TGGTAAGAAAGGTTATTCATACTACGACCAGAGCCTTCAACCTGAAGAGA
GGGGAGGCATGAAGGCTGGATGATAGTCGGCCAAGAGCAAAATAAGTGGC
AGAGAAGAACATTGGAGTTGTTGCCTTGTAGACAGAAGTTATACAAATCA
CCACCTACCAACAAGGGAAGCTCAAGCAGTTGTTCTGATGGGATGTGTTG
GTACGACCCTCCTTTCCACTGAGTGGGGAACCACAAGTTCTGACTTCTGG
ATCAAATGGAAATTAAACTTCTTTGGCATTGAAAATTCCCGTGCACATAT
CCTCAACAGAAGCCTCTACAATCCGACCATGAAGAGTATGGCCGATGGTG
ATATGTCCACAAAGGTAAAGATGGGCCTGCTTCTAAAGCATCAAGATCGG
CTGATGCTGCAGTTAGGTCAGCCTCAAATGTGAAGGTGGAAGTTGATGGG
ACTGCCAAAAGTGCATTCTGGATGACATCATCAGAAGATGAGGGATCAAT
GAAAACCTTGAGTGTTGAATGATGCACCATAAAATGCACAGGGGAAAGAA
TAGTGGGACAAAACAAAACAACATGAATGAAAAACAAGAACTCACTCAGA
GTCAACCAGTAACCAGGACACAAAGACCAAAGAAAAGAAGAGAATTGCAG
TGCATGGCATGAAGAGAGAGCAGCAGAGGGGAAACATGCAGTGTGACAAT
GAAAAACATTTCACAACACATTTGTAGGCCGAAACTAGTACTCGGAGGAC
ATTGTTGGCATGGTcttggtatgcttcggtatgcttttggtattgtatca
tatgtaagctgtaccttggtgtgctatactgttggtgaaattgccttacg
catgaaaaaaacaatcatgcagcatactttcttacacaggatatgctctt
acacaggtataacataaagcatattcttcctaagaatgcCTTCTCCAACA
GAAGGTTTTCAAACGTTTGACTTTCCTAGACATGCAATGCTCAAAGATCC
AAGATCCAAAGATCCAGTGGTAGTCAAAGCATATGGTTTGATGGGTTTGA
GGCCAATACCTCCATTCACAGAATCGTACAATCCCAAATAGTCTTTTCAT
CCACACATGGTTCCAAAGCATATAAGCTGACATAAAAAATGATGAGAACT
ATTATAAATTCGATTTTCAACATAAATACAAATTTGAATTTCTAGATTGA
AATTTGGCTTTGGCCAAAATACTGTGAGTTGAGCAAATGAATCTTGATTT
TTACCACCCCTCTTTATTTCATGTGAGTCTGGTTTTCTTTCCCCACTGCT
TATGAATCTGACACTCCAAGAATGTCCCTATATGTTGCCGTCTTATTGTT
TTATACATGATAACAAATTAAATAATTATATGATACAACTATGATCCACA
GCTAATTTTCATAAACACATCAGCAAAACAGCACTCAGTCTTTGAACAAG
AGATCCCTATAATTTTTACAGATAATTTCATTTGAAGGTCATTAGCTATT
TTGTACAACACACATTTTTAAACAGTAATCATTTTGCATGTTTAATGGGT
ACAGTTAGTACTGTGTCTCAACCAATATCTTTTTGCAACATCACAAGACA
TGAAAAGAGATGTAATTTACCAGTCACCTTTTTTATGTTGTTCAGTACTT
TTCAAGGAGCCGTACCAGTGGTAACTGTCATTTTATTCACTATGGGCCCT
TGTTCAACTTTTGAAGTCATTAATGCTTGAGACCATTTGACCCCATATGA
CCATTTGCCCCATTGTCCACAAGGTAATTTTTCTAATCTTCTGCTCTCAA
CGGTTTAGACTATGCAGCTGTGATCATTGCGAGATTGAGGAATATTCCTG
AGAATCTGAGGTCAAATGAGGGATGATGCATCAGAAGTTAGGACAATCAt
ctacagttttcaaaatagaattagaaacaaaagattttcaattgcaatct
agcttcatgccgttgcaatagcttagaatatgcctattgtttTGATTGAC
ATGAGCGGGTGATGGTACTGGGAGAGCTTGGAAATCTTCTGTACACAAGT
GAAGTCACATCACAGTGGTTGCTCATTGGCATTGTTGTTCCATTGATGAA
ATCAGTCAGTTGATGAAAGTCTCATTTGAGAGATTGTATTTAACTTtcat
caccacataatcacataatattatctcttgcacattacattgcttgtagt
caaggattggcaccttcaactatgtacattttGTGTAAGAACCACCTCAC
TGCAACCAGGGAGTCTTAAAAATGTTTCAGATTGAACCAAATTATGCGCA
TGATTACAAACAACTGTAAAATTCACTTACCTCCAAAATTATTACATCAT
TATATTAACAAATATTTACAAAACATGGAGTTGCATCCCTTGTATATACA
TTGTATGTCAGATGAGTACTGAATTACAGCTAGAATGCAAAAAAATCTAG
ATATGTTGAAGGGGCTCATCACAATATGGAAACACCCATTTTTGATGGGT
TATCGATCGTTCATGGGACTAGTTCCTTTCTCTTGTCGTTGAACACATCT
TAGACACCAATGGAGGCATCATCATCTTTTTGAATATCTTACCTTTGTGG
AGGGTCATGCTAAGGGTTTTTCGATGTCTCCTGTCTCAAAATAGACCTGT
GAACTTAACCGTCTTTGCAAACTGGACTGTCTTTATCCTCCTCTTTGATG
CGCTGAAGAGGGGTGGAACAAGGAGGTACTTAGTGGCATCTTTGTGAACC
AGCAGAGGGCAATGGGTTGTGGCATGCGGAGCTCCAGCAGGAGAAGTGCT
TCCAGGGCTTGCACATGGGATCGAAGCCAAGTTGGTTGACCTGTTTGCTC
TCAAAGACTGTTCCATGACAAATAACAACTTAAAACGGACATGAAGCCAT
ATCAACATTGTAAAGCGGATACAGTGAATTGTAATTAATCAAATAATTGT
GATAAGTGTGAAATCAATGGAGGCATCGAgtattgctccccgtgactctt
gattattgtggataaaccttggatgctgatgggaaattcattgtggaaat
gccataatgaaacttccataatcatggttaaaatcagattaaaattggtg
cacctctcaagcttaccacaatcgatttatctagtaagtacaacacacat
caactactgccaaccattgcagatcctgcactgtcaatgacaaaaatgca
aaacaacctgatttaccaatccaatcgataattttgatgatcaaagcaat
agaacttacactcctcctgtgacattttctacctcccaaaagatgtcata
atccctaaaattgataaatgacaagtatacatatggtcatgataaaaaaa
cagcaagcaggtcccattgtggtgggcttcaacttgaatagatttgttaa
atattgcaacaaggcttctccatattatgattcaaatttatagatttcaa
tgacacagtcgtagaactatttcaggctcaagaagtatgggttagttagg
aaaggccatggaggtacctgtcaagaatcacaaatttacaatttgcatca
agaaagagactgttatgtgcaaaaggaaatgcaagaaaaaacatctcctg
catatgcaaatggtgctccgaagtctggttgtacagtttacatacttcaa
actggcattggtggaaacaaagaaagaacttgccacccaactgaaagtta
agaaatggaggaacaaaaagaggtgggacaggactacacagattatctct
ggatgtgccaagcacggagaacagtgcaggccaaatggatcaaatgggat
cacaagatgtcaatgacaagggaagtatgtcaaCTGCATTCCATCATCTG
CCATTTTTAGTCTGTGCAATTCCTTGGAGAATTCCAGAAGGCTTGACTCC
AATCTCAGCGTTAATTCATTTTGTTGTGTGTGGTCACAATCAAAGGCGAT
ATCAAGTCATGATGTTTCAACACTTGTGCAGAAGTAACAAAATTCCTGCC
AGTCTTCAAAGAATCGAATGGGGATTATGTGCACGTCAAGGCAGTTTTAA
TGCTAGTGGCATGCTAACTGGGATCAAAACTGATGTTTCTGTTGATGACA
ATGAGGCTTATGAACTTGTGCAGTCCCTTTTGTTAGAGATTGTTGGTATT
ACACACAGAGAAGAAGAACTGTTCTCTTTCATTGTATCTAGATCTCATCA
GGTCAAAGGTTAAAGAGTTCACGTACAAAATAGCAGAATGTATCTTGGAT
TTGTCTGCATACAGAAATGCAATAGAGACTAATTggagtgatttggcagg
cagctattatgagaaggaatgctaaacttttcattggcctggacatgatg
aaatgaggaatcattacactgctctggccttatttttTTGTtatgatgca
taataaaatgtcaaaactatgcattgcatgggaaggcatcctctgaggga
aatgggaagctatgtatcaacttgtgtgtgacttcctgggagctgcttct
tcaaagtgcccactatccaaagtgaaagttgctgctaggagatggctttt
taccaagaccttgtcaggaagcttggattcactaaattgcatgacagatc
aatgacatttactagattcaggcatggattttttggcaggactggtaatg
aattgggcagaaaaaaatcggtcaatcttgtcaaagcagagtcagaaact
gattttgattcaacaatccaatctgctctacgtaaattacagaatcaaat
accaccaaattgagatcttaaagccagtggattttgcaatgcactaacat
tcttttgccacatatctcgtagaagagatccatgggaacagagaattgca
ccagaatgcaagcatcaagcaggaGGTAACACTTATTGaagatataaacg
ctttgccgaacatgcactttggaatcttgtcttccgtagtgaaattcacc
ccacattatgacttctgccccatttaggatgagcaattagatgttctgaa
tctccacctcaattcttccaatctgaagatcagaggtgtacatacaacga
gagggtcaaggaactcaatcagtgagctcataaaatgttacttaggggtg
ggttctatccatagaattcccccaaggggcatttatcacaatacagtgtc
aagggatcattgtctggttgtacgcaatcaaatgttgattacgttcatca
catattgggttgagaggacagggccattgattacaatggaaactcagcat
tgataaatcaacacacgcagaccaatgacatagacaatacatcaagcatg
gttgacaagacatcaaacacagtcgcattgccaatgacaacagttggcca
cgtgaagccactcacacaaaacaggtaaccaacattcaaagaagagtttg
tggtgaatattctttgtttggcaaagaacaacaatttgagatttatagta
cagtgttgcaattgcaagaagtcatttgtctcaacaaaagcagaagtgat
gcaatattcaacaatcatacaggaatatttctaaaagttccaaatgcagt
agcccaattattcagtgcaagaaatgagctcaaccaattcatgaaatcca
aaccaacattgcattaaagaaaatccagaagagttgccacacattggttt
atcacaagatgtgtttgattattgcagtgctccgttcaaattaatgttaa
ttctagccagatcgtacattgtaGCCTgtatctattcaggctaacaaaaa
ctgaaattgaaacgacattaggtacctcatttttgcaatcagaggaaaca
ctgcaatgcaggagtcaggcatgtcaaattgaccattggctttgggagga
caataactccacataatacaaattttttatctgaagctggagtagctttt
gcatagcaaaataaataactgccttgagtttgaatgattaagcaaccttg
tgcaaagcttggaaggattgattcatggtaacacacgaatctcaactttc
cccaagagcacacatgtccatgtgagccacccaatcttatgttaagtata
taccatgggtaaaagtgtctctttgtggtttggtgaagagtatgttacaa
agcatgccacttggacaaagaagtagcagctttcgggctttggctccatc
ttctgatgtgaactctccaacataatgatgatgtaacaagctgcactgga
agtcacaaaagatgtatgcgattgaattctgaaagcagaaatgtcctaac
acatgccataaaagaatcagacacaaatgatatgttgtcttgaccaaagt
gctctaggctagcaactaattctggatcaaaatgagtaatgtccttccgg
ttttggaactctgaacatttcaccacttgtttcacaacacacagatccac
tgccacattcgtattcttcataatgtcttctggagatgtgactcgagtac
aatgcactttctactagcatttatcctcctagtggatttcttttctgtat
tgagaatacttggactatcctggcattggtgtctgaaataacaccatgaa
tgactgcttgtacagtcatttttgaagattctgccaaagccacggggtca
caacttaagcgatggtttgttgcatctaccttcacaaataaaccaaatgg
tggaaaagcaatgtctccttgaaaatgattaatcaagtactttagccttc
tgttgttaagatgtcgaagaataatagatatgtttgctggtttcattgat
gcagttggagtgtcctcttgtaagtatgcagagaggaagttaacagtggc
agggtcattgtacttattgttattgagatggcagtgatgcttcttgttgg
cagcttcatcactgaccaacatgaactctgtgtcaggtgagtctgcaatt
gagacttcaggtgcccaaggtggagttgcaatggtactctgggtggaaga
tgggatggaatacccacacgaacatcaaaatgcaaagtctacttttggat
gatcctttttgtcaatgcaaacaccatggacttgagtgcagaaattgagg
ggttgttttgtgagatttcttgttgcaggcttgcactaagtccgtaagac
cactgacacagaaactgcaaaccttgccgctgcaattcaagtacaaggca
tgtgcaatgttgcctatccttgaggacacacacccacaccggcacataca
gtatgcacaagagcagcaaatgcaatctgccaaccacttgttgtcagact
actaaatgcagcaaccaccctagaacagcgcctgatctcagtctatgtct
gcaaagggcattcagagggtagttgttacagtcatatgcctccaacagtt
gcagctcatggcaaacatgacTAATGAAAAGATTACTAAGAACTCGTAGT
GCAATCGATAAAGAGGTGATGGTGGGACTATGGAACATGGGTTTAGTACG
TGATAAAGTTGATACAAGGCAAAGAAGCCGCAGCAGGTGACGTAAGTGAT
GAAACAGCTTGTGATGTTGAAAAGTGATGCAACGATTGCAACAATCAAAG
CAACGTAACTTACAATTGTTTGAGATGAAACAATCAAAGAAAAAACAAAA
AACAGCAAAATGATTGTTTGATGAAATAATCCTTTGTGATTGAACTATTG
TTTGCAATGAAACTATCCTGAAAAtcctttgcaatgaaactttcatgaca
attgtttgcgatgaaattttagcgacaatggtgcactgaagctatcacaa
tggaagggaaacaatcattttgatgaaaacaattgttcagtatgatataa
ttgattgcaatgacacgatcgtttgtgatgaaatgatcatgtgcaatgga
acaattgtttgagatgaaacaaTCACAGCAGAACAAAGGATCACGGTGCA
ATGGATTCTGCAATAATCATGTAGATTGAAAAAATCACACTGATCATAAG
AAACAATCACAACAATCATTTGAGATGAAATAAACACTGGACAattggat
ggattggattggatggattggttgCAACTCAATTGATCATTCGGTTGCAA
AAGCGGTAGCAGTGTGATTGATGAATTGGGGTGTGATTGATCAAAGCATT
CCAATGAAATGAGTTGCAAGGATGAGTTGTATGTAGAAGGGGCGGAGGTG
CAGTTTTTTACACAGGGGTATGAAGTTCCCATGTACaaataagatgaaac
ttattttgtggtctgtctgcaagacacacaacttttccattttttgccta
ttgttcaacagttggtcaatagttttgtttttgtccatagttgtagatag
tatgttgacagcatggctcaacaggtcaactttctgtcaacattttggtc
gacacatgtcaattctattacttttgttttttacttggtgTGTTTTCTTG
TTGTACACCATCTGCAAGGTGATTTCTCTCCTCAATCCATGGGTTTCGAG
GAGAGTTGCAATCCTTTTCTGAAAGCTTGCTGTTAGTTTGCCTGCTGGGG
GAGTGATCTTGAGGTGTCAAAGTTCTTGCCAATAAGTAGCCACTGGATGA
TGAAGTGGTCTGAGTTCTCTGGGTTGTCTGATCCATTCTTTCCATATTCA
TACAACAAAGATGGCTTGAGGAATTGGACTTGTCGTACTTATCTTGACAG
GAAAGAGGCAGAATACGACAGCTGAATGTACCGGCCTTGCCTTCTTGGAT
TTTGCCAACATCTTTTCATAACAAACTCGATTCACATTCCTTCCACATTG
TTCAGCACAGCATTTCAAGGGGTGTGAAGACTGCGGTGCAATCCTGGACA
ACCTTTTACCTGACACTTCTCCTTGGTAGGTTCAGCAAATGGAAGTGGAT
GGTGAATAGGTTGCAGTGTTAGGGTAGCGGATGGCAAGACAACTACCTCT
TTGATTGGGGGAGAACTTGGTGAGACATCTTCCACTTGCACGTGTAGATC
GATTGGATCTTGAGATTTGTCCATGGTGAAGAAATGACAGGACATAGGAT
TTAAATGGAGGGCGCAGTTATTTTTTGCTTCCTAAGAGTGATGAATTAAT
GCATCACTGTCAAAAGAGTTATGAGGTATAACCTGTTCTCCCAAAGTTCC
TGCTGAGCTGTAGCTTGCCgggaacttatgggtagtgtgagggggggggg
tgatgcagtaagtaatagttaaggtaatgatcatgaactgttttggtcat
tgtggtcatcatgaaaaaaatgatgtggcaacattacatcaaattattga
tttaaaagaacttctctcctttatagaaaagtaaaaacgtgcgagaacat
ataaaattttttttataacgacatatgctctacatacacagagtagtatg
ccacatcaccaaaatagtgggagtcaaccatttttgtaatgatcatgatc
atagacaattgtttgacaacccctagtcgagatgttgattaaaaaacaac
catctatcaacttttttgtcaacaggagtcaatactatttactgtgtaat
cggtagttgaatttttttcaatcctgttgatgatagggttgatgattagt
cgatagttgacctatttttggcaaagttgcctgtGGTTTCTGCCTTGCTG
CTAGCAaaaaaacttcagcttctatctggtcttccttccacaattttgtt
cttggacccccaaatgcagggaaaagggagtagcgcgcaaaatcttgcaa
cagccagccccacagatcagaccatttgctaggccaaaaagctagggaaa
ttgtgattccttaggaattgcactcgatttttttggcgagttcaaatcct
cggaatgcgcactttgacaaggaattgcacttttgagctgtgcaattcct
catgaacagtggtttagccagggatttctgcaaagcctgctagtttggca
tcaatattgtgtaccgatttcattgatgtccactagttaggcatcaattt
tgtgtacgagcacaatggattggcatcaaaaaagtaggactggtggattc
aatgttgcaaattcctgacgatttcaattcctgaggaattgtaacacaat
gggatgaaattcacattacaattcctcaggaactgtaataggaatcgata
ttgggccagcagatgacaagaagaacactggtgtcaaaagattatacgtt
acacagggattagtacctatgattttgatggccggttggatgcattttgc
agccatatcccaacagtttcaaaaagggtgactttttgccaccctttatg
tagaatctgtaccgcagcatacatgtactcaaaacccctttggaacaatt
cctaggtagagaccagctctgtgcgacctcccgaaatacaatgtctctgt
gcgaggggcgtaagatgtgtgccatcaaatcaattccaatctcgaattgg
atactggcgcactatacagacaatgaaagcaattacaaaaagggtgacaa
aaagtcacccttttgaaatggccaattcgcatcaggataagggtgacttt
tcgtcacccttctgaaCTGTATGCTAaggatttgaggtgctcatctattt
tttcaattcccaaggaatcacaaattccctagcttctggcctaacaCATC
TCCAAAAAGGTGCACATTCCCATCAGAACACCCGATAAAAAATCTTCCTC
ACTTTCTGATTCACACAATCGCGAGATTTTTAGTTCCCAGCACTTTGGCG
ATTCAGGACTTGAGCTGCAAGCCTACACAGAGCGAACATAACCATTGATA
AGATGAACGTTGGGAAAAGTCAAGCAAAGTCGTCAACAGCGCACGGAGCC
GACTTGGCATCGGCGTCTGCTACCATGAACGAATCGGCTCCACCGTCCTC
GCTGAGCCTCTTTCACGAGGACGTGCTGCTGTGCATATTGAGTTTCGTGG
CCGATGTCCCGTTTGAAGCGCGAGGGAACGAAGATGGTGAGTACGGTAAC
AGGTTCTCGAGGTTTCGACTTCATTCGCCCTGTAGCGAGTATTCTGTAGC
AGGCGTCGCTGTTGTTCGATGACATGCCTTATATGTACAATAAGAAGACA
GCTTGCTGGACGTTGACTGATGTGATCTTGATGTGATGCATGGCATTACA
TTGATATGGCTACCTCATTGCTTATCCGCACGTGAATATTCCGGCGTCGA
TCGCTTTCCTCGACTGGATTGTTGTGATCCAAGATGAGGATCGCTTATGA
AGGTGTCACTGGCCTGGTTTTGAGCTATTTGTAGGCTTCGCTTGCTATAT
GTTGAGCTCGTTTCAATGGTCTGATACGATTGGGCATCGCTATGTTCGTT
CATGTCAAACAGCCGGAAGTCTCCTATTTCATCCAACTCGCGCTGCTGTC
ATCACTAAGCACTCAACACGAACCTATCTCACTAATTTAGTTCACTCCTG
GTGCCCCTTTCCGGTCCCAGGCCCCAACCGTAACACACGCAGCACTTCTC
AGCTGGCTTCCCAATCACGCCGTGCTCCAATCGATCCCCACTCGTCCCTA
ACCCACACTCTACCCCTGGTTTCCAAACAGTTCCACATgttggaaggctt
gaaactccgtattcgacctaactgttaactaacggacttttactgacttt
acatttttaatgagacattctcacgactacttaactaagaacgtgtcttg
tggagtgtcttgtttgctccaccaagactacaaacatgaaaaacactttc
gagagtgcacgagcaaaaaccacactctgacaccctgacctgctctggac
tcgagacttcaacttacaggactatttcaacatctacatttgatgattca
cgttcgggtttggtcaatgacttctcacggaaccatgcaggggccttatc
aggaaacttatcccaacaagtattctcactgtgtccccgtttaccacaat
gtttgcacggcttgtttgttttacgactactgtcactagactcttccttc
tgtgcactttcactggattcgccactttctgcacttgagagattaacctc
tttatcagctctgacattagagttacttgcacgatataccttcgcaacac
gttgaaccttcgagatatccttacacaaggcttctagatcgtgactacca
acgggcttctcaagatgatcaataatgatttttgcaatacttgtatctct
gactttctccgtaagatattctataagactcgtttcattcaattgtacat
cgtacctggctgtgactccaacaacatcattataatagtcatttgccatc
ttgaagggaatggatctcaactctgacatcaaggagaccttcgcacttgc
gtcacttggtttgtatttctcctcaagaatgtttaagaacttgtacgcaa
gaccatgaggatgtttacctttcacaactgttcgactgattgcagcgaga
ccatgatcactgtcttgacccaaggtaataactgcacacaagcgtttgtt
ttgtttatacaacgtgactttcttcttttcgtcatctgacatgactgact
tcgtctgaagggatttgaactcggattcttcgggacattctgacatcatg
attccttcatccaacgcatctccacaattgtaatactcggccagtgcctt
gaacttagccaaatatcttggacacgattcttcttttccatcccactttg
gaatggacagacttttcgattcatcactcatttttactttcgattttgac
ttttacaggtacttcagtttcaatcaagagttcccagctatctcgcgcgt
acttcgaagtatgttggaaggcttgaaactccgtattcgacctaactgtt
aactaacggacttttactgactttacatttttaatgagacattctcacga
ctacttaactaagaacgtgtcttgtggagtgtcttgtttgctccaccaag
actacaaacatgaaaaacactttcgagagtgcacgagcaaaaaccacact
ctgacaccacaagctctgctccactcacgatttATTCTGGAAAGCTGCCC
TCTTGCGATTATCGGGGCGGGAACGTGATGTGTGGGAGAACGGGCTCAGG
CGTGTTATTTTTGAGGCGGAGTGCGAGGAGATGAAACAGAGGATTGCGGG
GGCGATGAGGAGTGGGGTCGCGAGAAGAGACAAGAGAACGAGACATGCAT
ATGTTGGAGGAGGAACGCTGCAAGCCGACACTGACCATCTCACCGATGAT
GCTACTAATGCACACCAAATTACTGCCGACAGAAGAGGCAGTCAACCACA
GTGTCCTGCTTCCACTTCTCACTCCAAAGAAGAAGCTCTTCTCGACAATG
CATGCAAAGCCATGCAAGACCATCCTCCCGAAAACCACACTGCCACCTCA
TCAGGAATATACCAATGCCTTTACCAATCCGTCCTGCACCGACATATTCG
TTTTCAAGCTCCCGTGTTCTACATGCCTTCCTCCATAAGATTGGGAGTCG
AATACGGTCTCCATTTCTTTGAACCTAGATATCGTTTGTTAATATCGGAA
GTCATGGCTCCCTATCCAGTTGCCGCGAGACGTGGCCAAAGGATTCAACC
AGTTATTCCCGGTGTTTATCCCACCGATGGGCCTATTCGGGATGATGCAC
TGAAAAGTCAACTGCTTAACTTTCTCGAAAGAAATGAATCCCTACTTCAG
CAATATCACGTCCCGACCTTCATCCATGCCCACCAACAGCCTCTCCGTCC
CAATACTCCCGCAACCATAGTACAAGTCCGCCACTGTCAAATTGAAGCAG
ACGGTCGAGCAGACGTCCTCCTCGAACCCGTTGATTATATATGGCTGGAA
CAAATTTGGGAAAGGCCTGGCACCGGTGGATTGATTGAAGCAAGAGGCTT
ACGAATGGGGAATTGGGCGAGTTTACAGTATGAACTGTGGAGTGCGATGG
CTGGATTTGGTAGGGGGGACGGTAGGGGTCGGGGGCAAATGTTGCCGATT
CCTTGAGGCGTCAATAATGTGGTCTGGTTGAACCGACACGATTTGGCATA
TTGGTGATGGCATTTAAATCTGATTTCACAGTGAAAATGCGACCCCATGT
TATGGAATGCTATTGTACAACTCTTATTGATAATCACATTGTTGCGCCGC
GCCGCTGTAAGGTAGTGTTTTGTGACGCTAGAGGTGAACTTGATTAAATG
TGTAAAGTAAGAAATTTTGTGTTCCATATGTTAAGTGCGGCTCTATAGTG
CAAGGTTTCTTGGTTCCGTGGGAAACACTGTAAAAATTATTGTTACTGTC
AGAACATCATTATTACTGGACCGCAATTGATATGGTCCCTAGAGAGCAGA
AAACACGTCTGTCCTTCAAATTTTCTCTTCTCTCATCTGTCCCCTTCGTC
CCAGAATCTAAAGATGCAAGGACGAGATCAAGTAGTGAAGAATGAGGAAA
CACATATTCAGGATCCCAACATCAATGCACGTAACTAGACTTACGATGTT
TTTGTTTGCGGTGGTTGTCTCCGTAGGGTACTCTGATAATCAGCCACCGC
CAAGGGGGTAGTATCATCTCTCTCCATGAACAGAGTTCGGATTGAACTCA
AATCCAAGTTTCTATATTCACCAATTGTCCAGTCTGCTGCCAAGAGCTCA
TACTTTGGATAATGATTAACAAACGAAACACACTTCATGAAAACATCATG
AGCCACTTCCGCTAAACTGGGAGCATTGTCGAACACAACACATCTATCAG
GGTGCTTTTCTACTCGCAGCGCAGCACCCAAAAGCTCAGACCGCTCGTCG
GAATAGCGATCGTCGAGGCAAACACGCATGCTAGGGGGGAAGTAATCTGC
AAGACCAGTCACATCAAGGACCGCCTCGAGTTGCGAACGCTCAAGATGTG
ACATGACTGCGGCGGGCATGTCAACGCTGCGCAGCGACTCTCTGTCGAGG
GATAAGTGCAAGAAAGCGATGAGAGAAACTCAAAGGGCTCTGCATGAATA
ATATGAGGTAAAACTCACAGCCAGTCGGTAACCCCCTCTTGCAATACTAG
GTCAGGATATTTCTTCCAGGATTCACTTCCTTCATTGCCATAATCAAGTC
CATACTTGGCATACATCGTTTTTATATCTGTTTGCAAAATCGTGTCGTAT
TCCACCACAATGTCATAAATCTCTTGTGCACTGTATTCATTCCAACCAAA
TACATCTTTGATAGCAACCTCCCAATCGCGAATTGCAATCCCTTTTGTTA
CTTCATCTATTGATGGTGGAGTTTTGCCTTTTTCGCGAGCTACTTTAGTC
CACGCCAGCGTGTAGGTTGCATAGATTTCGTCTTTACTCGGTCGAGGAGT
TGCCACTGTAGCACTAGAACTTGCCGCGTCTTCGGAAGCAGCACCTTCTT
TCTCCTTGGCATAATCAAGTCCATACTTTTCATTCAGCCTTTTAAAATCT
TCCTGCAAAATCTTGTCGTATTCCACCACAATGTCATAGATCTCTTCGGC
ACTATATTCATTCCAGCCAAATACATCTTTGATAGCAACCTCCCAATCGC
GGATTGCGATGCCTTTCATGACTTCATCCATCGATGGTGGAGTTTTGCCT
TTCTCGCGAGCCAATCTATTCCACGCCAAAGTATAGGTTGTATAGATTTC
GTCTTTACTCGGTCGAGGAGTTGCTACTGTAGCACTAGCACTCTTTTTAG
AACTTGAATTATTGCGACGAGTAGAATCTTTCGGGTATACAAAAGTTCTA
TCATTTTCGAACCAGGTATTGAATGCGTTGTTGAATTCAGATCGGTGGGT
CTTGGCAATCTCTTCAAGTTCAATGATATCATCCGTCCACAAGAAAACCA
CACGAACAGCTTTTTCAGGTGGGTACAATGAGGCCTTTTTGACTTGATCC
TCTGATCGTATTGTGTAGCCAAATTTCTCTGCTACTTTTTGCCATGCCTT
GACTTGCAGGCCAAGAAGATCAACAATGCATCCTTCCAAACGGAAAAGAG
CCCCATACTCACTGAATGGTCTCTGCACTTGAAGCAGATACGGGTTCACT
CCAGTGGATGCAGGGTCTCGTTTCCAGTCCACGACATTGATGATATCTTC
AACAGATAGCGTTGTGTACTGCATCAGTTCGTCTTTCCTAGCTTGGTAGC
CCGAGAAGGTTGAATATTTCTTTTTGTAATCATCTGGCTCGTCCATGCTA
CCAAAGTAAGGTCTATCCAATACTTCTGCAATATCGATGATTCCACCAGA
TTGCTCCTCTAGGTACTTGTCGGCTAGTTTTTGACGCTCCTCTATTTCCT
TCTGACGTTCCACGCCGTCAACTTTGTGATCATCATTTAGGTCTTGACGT
CTGACGCCGCGACTATCGCGTTCCAACCTCAGCCAATCAGGCTGACCACT
GCCAGGTGGACTATCACGTTCGAGCATTGTTTCATACTCTGCATCATCTT
CATCAAAGGCTAGTTCCAACCTTCGTTTTTCATCGTCCATCTGTTCTAGC
GACATGAAAACTTCATCTCCATCATCCTTTTCTGAAACTTGGGGCCTTGG
CTTCATCTCAGACAAGACTGTATCTGCGTATGTATCAACGTCGAAATCAA
TTGGCAAATCCTTTACGGGTTCACTCTCCACCAATTTTAGCATCTCCTCT
TCTTGCTTGAGGAACTCCCGATACTGCGCTTCATCCTCTGTTTGCCCTCC
AGTGATTGCGCGATACTGCTGACTTATAATATCGGCTTCACTAGGATCGT
CCATTTCGTGCAAGGTGCCATCGGAGCCAACAACAATTTCATGTGGTTTC
GCCGTGTCTTCAGGTGCTGAAGGTTTTGTTCTGGGCTTTTGCTCGTCGAC
GAATGTAGAATCTCCTTCGGGCCTACGGCTAGGACGTTTCCCAAGCAGTG
CCATGATCTCCTCAGAATTTTCATCGTCCAGGTTCAATCTATTGACATCA
ATTCCAAGCCTGGCACTCTCGGAAGCCACGTCCCTTTCCTCGATATCCGA
AAGTCTCTTTGCCCGCAGAGCTTCAATTTCGTCAAGATTACGCTTTAACT
CCGCCTTCTCCTCTTCTGTTTTTACCCCTGCTTGCGCTGCAAGTTTTTCA
AACAGCTGCTCCTCATAAGAGCCAAGCAACTTGGAGGTCGTGGCAATCTC
ATTTGTTGTAGCGTTTTTGTCGAAGGTAGACTCAAAGAAAGAAGTCTTCG
GTTTTGCCACTATCTGATCTGGGATATCAACGTCATCCTCATCCTCGTCT
AGAGACTCAACGCCTTTTCTAAGCCACTTCTTGTCATCAGCAACCCAAGA
TGGCATCGTCTTTACGTCACTATCACGTTTCACTTGCTTGGGTGGAGGTT
TGAATTCATCGTCATCACGCGTTAAGACATTGCTTAAATCGACAAATAGA
GGTTTTTTGGGAGATTCCTTCTTTACTTCCGGTTCCTCTTCTTCCTCCTC
AAGCAACGTCAATTTCATTTCCTTGAGTGCATCCTTGATGACCCCATCAG
AAGCTTTACTGATTAATTTATCGACAAGACGTAGGGACCTTTCTTTCGTG
TAACCCCCCTCCAACAGTTCCTTCATCAAAAGATCATTGCTTGACTTTTC
AACGTCATCGTCCGTCTGAAGTTGACGCCTGAGTGCCTGTTCCAGTTGGT
CATTTTCCCATTTCCTGGTTCGTTTTGAGTCTTCCACGTACAGAAAGAGT
GGCTCGATTTTGTTCGTAGGGCGGTCTCCCTCAGGCTTCAATGCCTGCTC
CATTTTACTACGATCTGATTCAAAGTCCCGCCATAGATTAAATAACCTAA
ATGCTTCCACCTTTTCACTAGCCGAAAGTGTCCACTTTTTCTTGGCTTCG
TCCGGGTCATAAAACCTCACGGGTGGAATGCTTTCAATACCTTCATCGTT
GCCTTCCCCTGCCTCTTCGTCGACGTCTTCATCGTTCTCTGCAAAAGATG
ACGTCAGTACAACTGTGTCCAAAGAAGGAGGACGCTTCTCCACGATACTC
GTCACAATGGACTGGAACATCTTCACCTCAGTAACCTCTGTCGGCTCGTC
AAAGAAATCCTCCAATCCTTCTTCATCACAATAACCTTTTGCTAAAGCCT
CCTCTCTCGCCGCCTTATCACGCTCCTCTTCCTCCCTGGCCCTGATGCCA
TACTCTCTCGCTTCCTCCAATTCAATAGTATTACCCAGCACACCATACGT
GGGACGGGACAACTTCTCTCTCCGTGACTTTTGTATTCCAGCAACGACCT
GTTCATAAACAGTATTAACATCGAGATCGGGATCGGGATTATTTTCTAAT
ATCTCTTTCGTGCGAGCAATTATTAACTCTTGTTCTTTCTCAGAGAGTTC
TTGTTCATAGGATTTTAATGCGTCCCGTTGCTCTTGGTCCTCGTCTTCGA
GTCGCTTCCGTTCCAATATATCAGTGATGATTTCACGTGCAATTGGATCC
TTATCGAGGATTTTATCCTCTCCTTCGGATAGAATATCGTTCACCATTTT
TTCTTCCATTTTGTCAGCCTCTTCATCGTATTGCTCAAGTGTCTCAATGG
AGCGTAGTTCGTTGAGTTTCTTTCGTTCAGATTGAAGCTGTAGTTCGCAG
TCCATTTCAACAAGGATATCAGTTCGGAAAGTAATTCGGCGTTAGAACAT
TTGTAACTGGATTGCTTTTTGAGTGTATCCACAAATCAATCGACGAACAA
AAGAGTGACTTTACAACCCACCTCTTGCTCAACAGTATACTCCACAATCT
TCCTAGCCTCCTCCAAAGTGACATCCCCACCAAAAGCACCACTCTGGAAT
TCTTCTTCTACCTTTTTGAACCCCGCTTCCTTGAGTGCGGCATAAGTGGC
ATTGAGCTGCTCTTCATCTTGAAGTGTCAGAAAGTTGGGTAGCTCGGGTA
TTTCCCCTTCTTTGCGAAAGACAATTTGTTCTTCTGCATCATCATCGGAA
GTGTTGGATCCGGATACATCAGTTTTCGAAGGTGATCTGACGCCGATGCC
AAAGGTTCGCTTGAGAATGTCACGTTTTCTTCTTCTTTCTACCGGTAGTT
CTCGTGGCTCTTCTTCATTTCTACAAATAGGAGATTTTTTATTTTGTTTT
AGCATAAAGTTTCAAGCTTCATACAGGTTCACATTGGTAGAAAAATCACC
GGCGACTCACCTAACTGCATCACCGTCCTCATCCTCCCCCGGTACAGCCT
TGCGCACAGAAATATGCTGGTCGAAGTTAACGTCGATCCTCCTCTGTCTT
TCTTCGGCGTAGAATTGAAATGTTCCTGGGTGATCATATCGACTGGGCGT
TGTTGGACGTGATGGGATGAACGAGTTCGACGGAGGCGGGGCCAGGAGAG
CGCCAAGCAGCGACAGAGAATGGCTCAAGTTCATTAGATTTTTGTTTATA
TTATGTGAAATGTGAAATGGGCTGTTTTGACTTGGGCGCTTTTAATGTTT
AGGCTGTCAGTGGTTTCTTGTTGTGCAAGTGCAGGTCTGGTGTAGGCTTA
GGGTTCAGGTAGGTTCTGTCTTTTTCCATGAGAAGCCCCGCGCGCAATGA
AGACGCGAGCTGAAATGATGTGTCCTTGATGGATTTGAACAGATTCGAGA
GATCTTCGATGGATTTTGATGGTGGCCCAAGTGTCAACTGTGCTGGATCT
TGGATTTTCGTGATGGCTCTTGATCGGCTCTTGATTGATGGCTCTAAAAA
AATGTTGGGGTTCCTAATATTTCTACGATTTTTAAATCTAATGAATTTGG
CGATTGTCTTGTTCCTCCCGCCTGCTTCAAGCGCAGTGAGTATGGTACGA
TACAATATTGTAGAATACAATAGGAGGAGTGGTGAAATCGCCAAAACTTG
TTCATTTACAACAAAGGAACCAGTTGAATCGCTGCGGTTAGGTTTTTTAT
AGCCTCCTTGATGTCGTACGACAGTCAACATCTGTTGTGACAGCCAAATC
TATTTTTTAGGTAGAATTCGTTTAAGCTCTTCTTAATCAAGTTGGCAATA
GTTAATTTGATACGGCCCTTTTGAAAAGATTCCCCCTCGAGATCTTGAAG
AACGAATTTTTCTCTTCTCGCTCTTCTATTTACACCACTGTGACTGACTT
GCGTACGTGTCATATTGTTGTGGAGCGTCGTGTTCAAGCTACACGTACTT
GTCTGTCCGCCTCCCCCTTCCATCCCCTTGCTTCGTGCGTCTGTCGGTTC
AATTGCTGGCCGCCGTCGTTGGCCCCCTCGTCCACCATGAGACAGGCAAG
ATAACGAGCCCCTCACACATTGTGATCTTCCTTCTTGTCTAGCCCTCGCG
CTGTCACCCGTCGCTCCAACACCACACCCGATAAAAACACGAGCAACCAT
GAAGTTCCTTTGCGTCGCCACCATTGCAGCAGCATTCTCCTCGGCTAATG
CATTCACAACGGGCCCCGCCTCCCTTGTTTCGCCGTCCTCTCCGGCGTTG
ACCAATGTTTTCAACGGGGAGGGAAACGCACACAGGAATAGGAAGAGCAC
TATTGTCATGGACGGAAAGGCCAATGGTGAGTTCAACCGGGGCACTATTT
TTGCTGCAAGGAGGAAGTTATTGGTGACATGCGACAACTGCAACCAGGGG
TGTAACGCACGGATTCAGCATCGAATCGCCTAGTGAATGATATACGAAAT
ATTGCTGCTCTGCGACCTCAATCGGCTCACCACTCGACTGCTCCGTCGCA
TACCTATTTCAGCCATTCGCGACCGCATCTCGTCAGTGAACAACACTAAA
AAGATCACGTCGGCCATGAAACTGGTCGCTGCCGCCAAAGTGCGTCGCGC
CCAAGACGCCGTGCTCGCCACCCGCCCCTTCTCCGAGACCCTTCAATCCG
TGTTCGGGGGACTCATCAACCGTCTTGGTGGAGAGGCCGCCGACCTTCCC
CTGCTCACCCAACGCGAGGTCAACAAGGTCACCCTCGTCGTCATCACCGG
AGATCGCGGTCTCTGCGGCGGATACAACTCATTCATGATCAAGAAGGCCG
AGGCCCGATACAAGGAGCTCAAAGCTCAGGGCATTGACGCTGACATGATC
CTCATCGGTAAGAAAGGAGCTGCGTACTTCCAACGTCGCGAATACCCCAT
CCGTAAAATCTACGACTGCGGACAGAACCCCAATTCCAAGCAGGCCCTCT
CCATCTCCGAGGAAATTATCAACTCCTTCCTCTCCGGAGAGACCGATGCC
GTAGAACTCATGTACACCAAGTTTGTCTCCCTCATCGCATCCACCCCCAG
CGTGCGCACCCTCGTCCCCTTCTCCGCGTCCGAAATCTCCCAAAAGGGCG
ATGAAGTATTCCAACTCACCTCCCAAGACGGAGACTTTGGCGTAGAGCGC
AAGGAGCTTGAAGCCGCCGAGCCCCAAGACTTCCCCAACGACATGATTTT
CGAACAAGATCCTCTCCAAATCGTCAATTCCATCCTTCCCTTGTATTTGA
ACGGACAGATCCTTCGTACTCTTCAAGAGTCCGTTGCTTCCGAATTGGCT
GCTAGGATGCAAAGTATGCAAGCCGCCAGTGACAATGCCAAGGCACTTGC
CAAGACATTGAGTCAGGAATACAACAGGGCAAGGCAGGCAGCCGTCACCC
AGGAGATTTTGGAGATTGTTGCGGGTGCTACAGCTCTTGAGTAAACTTAG
GAACATTGGAAATTGTTTAAAGAAAATGGTGTTTGTTGGATCGAGCTACA
GGATTATGAGTTTCCCAATGAAAGAAACATGGAAAAGTATGTTCACAAGT
TGTGCGCAATACAAACTGCAGACGGTTGAGTGAAAGTGAGGGGGACACCG
AGAATTTTGTAATCATTTGATTTAGTTGTGACCAATCTCTTTCCTCCTTG
GATGCTTATGTTGAGTCCACAGCAGGATGGAGCATGTTTAAGCATAATAA
AAAAGCTATCTGTCTGAATAATTAGTGCTTAATATCAAAAGGTCAAGTGT
GGATGATGATGAGAAAAACAGTATCATTCAACCTGGGTTGAGGAAGGGGT
GGAATTTGTTTGGGTTGAAGAAGGGGTGGAATTTGTTTGCATGGGGTCCT
TTGGGTTCCCCGTCGCAGCATACTTAAGCACAAGGCAGGTTTGGTGTGGC
ACGTTACATCTAAGAAAAACAGAGTCTGTGACGTGGCATAAACTGCCTTT
TTAGCCGGATCGCCGAGGCGCGCCTACTAAAAAGATTGAGATATTTTCCC
ATGCTCATATTGCTCTTACGCAAACGGGGCGGCGACGATGTCAGATGTCG
CCTCTCGCCAACCATATTATGTTCCTTGTGTGGCATCTGATCCTAACCTT
ACGACGATGCCAAGGATTACTAAGAAGCGAGAAGCAATGAAACACAACCG
CACGCAGCTTTTTTGTATATGAACCGCATTAACTCCCTCAAAACCCCCAA
TGCCACTCTTATTTGAAGCCAACGTGTTGCTCCTCGTTTTCTCCAGCTCA
GTGCTTCTGGGTGGAGAATCGTGGGCCTTCCATGCGACAAGAGCGCCGGG
AGCACTTGCGCCAGGCCTCGGTTCTCGTTTGAGGACCGCTACGAATGATC
TTTTCAGTGCTGTCGATGTCGATGAAGATGCCTTGCAGAAATATCATTCC
GTGGTAGACAAGCATGCCTACATTGGGTGAGTCGAAATGAAGTTCCATTA
GCGCAACGTGGCTCGCAATTGGAATGTTCGTTTCTCATCTTCACCATCTT
CGTTTCATGTTGGTTATTCTTCCAGATCCACTCAACTGTATCCCGAGCCG
CGCAGCCTGGAGGAATCCCCAATTCTACTTAACGCATTTCTCACTGACAG
CCGCCCCGTCGAGTCCCAAGCTGACCTCGGCCTAGGCAAGTTCATCATGT
CAGACTGGCGCAAGGCCTGGTTCACTTACGGCCAGTGCGATCGATCCATG
TCTGCGGAAGAATATCAACGGATCAAGAACACAGATGGATTCTTGGTCGA
TCCGCTCACGGGAGAGGCGCAATATGAAGTACACGATATCGATGGTCAAC
TGCCTGATGATTTGGTGGGCGTGCTCTACAGGAATGGACCCGGCAAGTTT
GGAGTCAATGGCGAAAGGGTAACTCATATTTTGGATGCCGACGGATTGGT
ACTTAGGTTCAAGTTCAAACCTCCAGAAGAGATGGACTCATCATCATCCT
CTAGTAGAGTCACATTCACATCTCGATTCATCGAAACTGATGGCTTTTGC
GAAGAACGACAGGCGAAACAGTTCACAAAACGAGGGACTTTCGGGACAGC
ACCTGTTCCCTCATGGTACGAACCACTTCGAGACGGACTCAACGAAGATC
CACCGGAAAAACCTCCCATTCTAGCTCGAATCGCCGCGAATGCATTCAAG
GTCGACATCAAGAATACGGCAAACACACAAGTTGTTGCATTTGGAGGAAA
GGTGTTGGCATTGTGGGAGGCCGGAATGCCCTATCAGCTTGACCCGGAGA
CACTGAAAACACTAGGTATGGACACACTTGGTTCGGGCAGAAATTTGAAG
GGGAAGCTTGCAGTGAACTACGTGCCTGGTATCCCAGAAGCATTACAACC
TGATATTCTGGGCGGGCTAGCTCATACCGCACACCCGAAGATGTGTCCGC
GTACAGGACATTTGGTTGGCTGGACTTGGGCGCAAAACCCGACTGATGGC
AGTATGGAAGTAACCTTTACCGAATACGATTCAAACGGATTTACAATTGT
GGCTTCGGACTCGCACATCTTGGGAGGTTGTGCCTTGGCCCCACACGACA
TGGTCCTTACCGAGAACTATGTCATGTTGAAAATAAACTCTTTGGTGATG
GACCAACTTTCCTTCCTTAGTGGGGCAAAAGGACCGGCTGAGTGCTTGGG
CATGGATGGACGAGCGTCAGTAAAGGCATTTGTATTTCCTCGTCCTACAT
TGACAGAAGAGAAGAAGAAAGTATACGCCGCATTTGTGGTTGAAGGTATC
CCCGCATGTTTCTCAATTCACTTTAGTCATGGATACGAGGATGCAAAGAC
TGGGAATATTGTCTCGTACTTTAGTGGCTGGCCTCCGAGTGATTCCGAAT
CATTTTTAGGTGCATGGGGAGGGTTTGCTCCCGACTACAATAAAATTCCC
CCGACCTATTACTGGAGGATGGAGATTGATCCGGTCACACAGAAATGTGT
CGACTTGCGAGTATCTCCTGGTCACGAAAATATGTGCATTGAGCATCCTG
TAGTCCATCCAAATGTTCAAACTAAGGATGCTAAATATGCCTATGCCCAG
TGTTGCAACAAAGTAGGCGATGCTAGTGCCCCAATGGGCTATGCTAAAAT
GAAATTGGATGGAACCGTTGCTGTGCAATCCAACTTAGCAATGGGTGATC
CAAATGATGAAGTGGATGTCTATTGGGTTGGATCGCGCCGATTCGCAGGT
GAACCATTGGTTGTACCCAAGCGAGGTGGAAGCAGGACAGAGACAGATGC
CTACCTTTTAGGCCTTGTCTATGATGCTGTAAGAAATCAGAGTTCACTGA
TGGTCTTTGACCTTGAACGAGATTTAAAGGAGGGGCCAGTGTGTACTATT
TGGCTTAAGACCGCATTGCCACACGGGTTGCATGGTTGCTTTGCGCCAGA
TTCCTCGGTACAGACGTCTTGTTTCTGCTAGCTTGGTAAATTGGACTTGA
CTATTGGAAACTTGGTAAGATTTTGCAAGCAACCTGCAAAGGGGGGTGCT
GTGTAAGCGAAATATCTTAGATCCTTTTTTCCTCTGTTTGGGTTACTAAC
AGGGTAAAATTGTTCGGAAGGTTGATGCATAATAAGGCATCCAGCTACCA
TTGTGATAGCCGTAACAGTTTGAATGAGTCTGAACCAATTTATCTCCATG
AGAAATATACTAACACATACAATAAAAAGATAAAAAGGACTTTTAACCAA
TCCTTCTCGAAAGCTAGGGTGGATAGGCATGTCAGATACAATTTGTCAAA
ACGTTCATGCTCTAGCGCAATACCTTGATACCAATCCCATAATGTTGCAT
ACCATGCCATTATGAGTGCTGATCTTGCCATAACAATGCTAACGCTTGTT
ACCAGTGTTATCACTTACAGTTTTTATACCCACTGCACCACTGATCTCAC
TCAAACTGTCACTCTAGATATTTGTCACTGAAGCAAATATGCCATGAACA
CTACCTAGATTTGCCAAAACTGGGAATGTGGACTGGTGCGTTGGGAAAAT
GACCATCTTCAGTTTGCCCCTTCCCATTACTTATGGAGATTGTTCACAAG
CACACAGATTCAAATTCAATGCCATTGTAAGAAAAAGGCATGACACAGTC
ACACACAACACTTCCAATGAGAATCCTGTTTACAATTGGATGTTAACACC
ATTACCCTTCAAGTGAAAGACTTCTCTATTCCTGAAGGGTATTTCGTGTG
GACAACTCCACCCTTGTTATGACTTATTCCTCCATATGTTTTTACCATTG
CAACTTAGAAGATAGGTGACTGTTGAGGTGATATCATGGGCAGAGCAGCT
ATGATATCACACATAAATTCTATACTCTTTGAATTCAGTGAAGAATTAGA
ATTTCCTGAACTTGGTGACAAAGTTTGAATAAATAAATTAGAAGATATTA
TCTGTGTTAGCATTGTTTTGATATTGGAACTGAGGGGTCCATCAAATCCA
TGAGTGTAGCACATTGAGATTTCAATTAGGTTGTAACTTTCTGCATATTC
TTCCTGAATTATCAGTTGTTTTTCTTTAACCTCATTGCTGTGCAACAAAA
TTGCTGTGAAGAACACAAAGCGATTAGATTTTAATTCACTATTATAGTGT
GCCATGTGATCTTTAAGTAACATCCTTTTATTtgacctaagccgattgtt
gagtgaaattattacgtaggaaatagagaggtaggattccagtcaattag
aaattatttttatgagctatttgatgtatataaaataataactggaaact
gtcagtcctcatgttatatcatgcaattttcatgatattgttttggagtc
ctgttgactttttacgaagtgtttttgtgaaggcaattagttgtgacatc
cagtgtttctctgtagatttttttgtgtgaagtgaagtatgttggtgtga
agtacttcttgtgacttggggtgtttttctttgaaaatcaattcattctg
ttctgtgacagaacttattgtgtagtgaagtggttttacttccttccttg
tagtaagcttttcatttggatcttcaaaccttgagagctatcttggttca
tgtcagtcaccccaacaaatggagcaataaggtgtcaatgcacacggaca
tgtaaaacctcccgaggagagctacctaggttcatgtcaattaccccaac
gaatggagcaataaggtgtcaatgcacacggacatgtgaaacctcctgag
gaaaagagaacctcaggtataaatatggtgttgtatgtgatgaagcctaa
gcgttcatggagagcagagactgaactgtatttattttattcaaactaag
gtgccactctcctaatgattaattgttaagatttagttccatgttgaacc
cttattgtgccattcCAGTgaggttgagggaagctagcaaaatagtaatg
taggatatgtattattgtatggcatcatacgttatcactattttcaattg
ataagacaattgtaacagataactctatttttgacaaaagttcttttcaa
ttactggaaaaaatgtgaaaaatatacttagatcaagaaacagccttatg
taggaacaatacaataatcatatgttgttttattgaaaatgatctggttg
aaaattaaaaaaaatctttgaaaatcccatcgaacataagcacaacccct
ccatgatgaaacaatatcgcctttttcggaaatagccttatatctcggaa
atggcttatctctcgggaatagcgctataaataagaccatttccgatgaa
taagcttatacctgaggaataagcttattcccgaggaataagcttataca
cgaggaataagctcatacccgaggaataagcttattcccaagatttacat
gactaagtactattcctatgtagacatgcttcttatttccaagagataag
gctataatcgagagataaggctataaacgagagataaggctataaccgag
aaataagactataaccgagactcggttatagtcttattcctggttattgc
cttatctctcggaaatagaaataagcttattcttgttcgaaaatttgcat
tacttgatagtactaatgtaaatattcattacctaatattgaagaccttg
tgcaattcgtgttgtcgttgaaattcaaacacaaatgcgaattatctgtt
ctctgttcaagtcgtcaatcctacgtatgtaatgttcgtctctcacaaaa
tccagtacagctggcgaaattggagggacgttgtatacccccgtacctaa
gttttgttcactccctctgaacgaaaatattaaatattttgtatacctca
actattgcacagtttccctcaacctcAGtgaactgatgtgattgtcatag
gatccctatcataatggctctcaattttgcagaggataccgcctttatgc
aacagtactttgtagctgggttgataatcctagtcaacacaggcagtgtt
ttccctgtttgtgtttgtgttgttgtgcctttggatagtctgtattcccc
tatttttgacctgtcagcaaggaaagggacatcaaacagcaggtcttgtc
caaaactagcagcacctggcgaggttttaagtactgtgtgatagctagag
caaatagcccatgctgtatttctaagaaagtcagttatgccactctagtt
gactgtgtcagccatatctatgccagccatgtggagcattgtcatcattg
tttgatgcaccggttcaagtatctcatttgcttgtggattcctgacactg
gttggcttacgcttcagaccgtccgaatcaaagacagtctcaaagtgaag
tttgaattcacttctgttgttgtagataatgtattgactacaggggcgat
ggataaagaaggttgtgttaactaagttgcctactgttgctgatgatttg
tcaagatagggttgttttgtgtggatatgtgagtccttgcccacatgcca
attatacctgtggggatgtcaagcccagatggctgtgatagaggcaacac
tacaattttgacccagctagttgcatggtcaatcattatgatgcacataa
agtcaatttgtgccttgtccttggccctgagggtatactgtcctatgagg
tccacacagattgcctcccaagttttgtgatagcaatccttgttggagtt
ttaccatatttgtgctgtttgcacttgttcacttggcaactgtgaccagt
gacactttttgtcatgtgattggactgttgttctgagacctttccaatac
atggagataccaagagtttttgagaggacgccttaggtagtggtggtagc
aggctactgcacaatgttgcaggctttttggaataacaattttgcatctt
tacatggcactttgacattcttgacaagttgagtggaatagaagtgtttc
tcagcttccatttgtagggttgtgttgtgttgttgtacctccagtatttc
tctggttgtgaggagatagatgaagtcctcttcattttgattggcaaatt
caatgttcatggattccttggtgttgccagtggattcactatgctcttgt
gttgagttgtggtaacaccaacattgggaaacattcatccaggttgacct
gtcatcttggactggtccatagtccagtcatgagatggcatccgcaactg
tatggattccttttctgtaccagatggtggggcaaattctaagagtaatc
tccagtggtacacttgatctcagtcctagggtatccttcaattgattttt
gtggtcagaatagattgtaagttgttgATggtaaattatatttgtggtca
aatgtggtcagtttcctgaaatgctcagtagacaaatagcttacataaat
aattttcactgaagttagtgacagcatatataagaaagctactgttttga
agcagatctgacatctataagaacatacatattttttattaatgtctgaa
tatgtaggaacgggttatataaatccttattacaaaacatgatcaataga
aaaaatagtaaagcacaaattttgaaaatgaattcaacaaatttgttaac
atatttttttctctatttctgtatatcatttaaaaccacctttcttccat
gCACAGCATTATCAACACAGCCCACTACACCCAGCCTGCATGTTGAAGAA
GTTGTTTCATATATAATCCTTGAAGCATGCACATATTGTCAGCAAGGATA
GCCTAGTTATTTTTAGGTTATGTAAATTATTTTTGCTCCCTTTTTGGATG
CAACAATGGCCACTGCTATGCAGAAGAAGAAGGCTTCACCAAACAACTAG
TCTTTTGTCCTGGACCACATACAAGAAgaagacaaggacgaacatggtaa
ctccaaaaggtcacgatgttgtgcttcaagaagcacgacgcattggcgct
aacctctttgacaatgacatcatctgcatcaagtgcttccaattcatgaa
gcccgggctctttgtgctacattgcaaaaagtgcaacaagcaacactcat
caacaaaataggaaataaaaaagtgggctgactcggacaagaagtgggTC
AACCTCAAGACAtgacctaagccgtttgggagataaaaaatactaaatac
ctattagcgtagatagggtaatagagattgttgttgttggtaaattgtga
gcttatcatttaggttttacaagtgagacatgcatcatgttcaaacgaga
cataaatgatcattaagagattggcagtgataggtggcagttgcatgact
gcaccatatccaactgtcttaaaggaactgtcccatgggaaggttcctga
gaaggaaagctgccagtagatattcaacctaagaaaacacctacaatatg
tatggtggattcttaggaaggaaagtcttgattggctatggtttctgaga
aactcatatcctatgactgttgagtccttcctttgtatcaaacaatgtga
aggagacctatggagttccacttggaagctccagattcttggcctatgtc
actcgccccaccgaatggagtatcaggtggaaaaagaggaaaaaacccat
gaagggaaaaaattaacctataacccctgtatggtgactagctaaagcgt
aagtgttgtattgaagagggaggtgccacagaaaaaataccatgcttaag
ttaaggctgttggttaaaaaaggtgtgactcttctgatgttaaatctttc
agattttgtaccgcgttgaaccctgatagtcccattcgtatgaatagttg
tgatagtccaaggatcactttcataccgactctctgatttgcggaggata
ccatcttttctaagaagtacttgatcaccaactctataatcccaatcacg
gcgtgagcgattttcccgcatcgtgttgaggtcagtctggcgctgcctat
gttctcctattctgttccagtcagcaaggaaggacatgtcgaacaacatg
tcccgaccaaagatagctgcacctggggaggctttaagtactgtatggta
agttgagcgaatggcccatgctgcgtttgttaggaacgcatctatgtcac
tggctatgactgtgtcggtcatgtctagtgcagtagtgcggagcattgaa
gtggttacttgatgcacccgctccagtattgcattcgccagggttcttga
caccggttggcttacgcttgatcccatatgattcacaaagggcttcgaag
tgaagtttgaattcgcttccattgtcatagataatgtattgacaacgtgg
ataacggctaaaccaggtctcgttaactaaattactgatcattgcagatg
acttgtcaaagtatggtaatttaggtgtattatgagtcttactgcccttt
tgccccttgttatccgtgtgagtaaccgcatctgtggttaccggcagttc
tactacctcaaaccaactggaagctggattgatcatagtaagacacataa
agtcaatttctgtcccatctttacctttgagggtatatggtccaataagg
tccacacataatgcctcgcaaggggttgtgattactagcttagtagggag
tttcccatacttatgcttgcgtcatttgttgacttgacatatacgacagt
ttttgacatgtgatcggatggtactttgcatacctttccaatacatcgct
gcatgtaacgcctcttcaagacgtgtgtgtccaggatgctgcaagtagtg
gtggtaccagctaactgctcgactttgaagggctgtgggaatgaccatct
tgccatctttacacaacaaatgtgtattctctactaattgagtggtatac
ttgtcatgtctactaagcctttctaaagttgcatctgtcgccagggcttg
tgcaatttccttcactgttaatgggtaaattgcaccttcgtcgctgcgat
ttgcaaacaccagatttatactatcttggtgagtaggagtgctgttagca
ctcgaaacatgctccgtgtaatgacaccagcatttcgtgaacgtcatcca
attggcgttgtcatccttgattggaccggagtctaacctggagatggcat
cagcaacagtgttatggatgccttttatgtgcacgatattgggaccatac
tcctctaggagtaacctccatcggtatactcggttctgaggttaatccaa
gggcatcttggattaggtttttatgatctgtaaagaccttcatttgttgt
ccccacagtatgcctttgaactcttttagtgtctccactatggccagtag
ttcaattttggtcacactgtatctttgttgcgcctcagacaacttcctac
tgaagaacgcaagaggcctattaccttgagttatcactgaaccaagttgt
ttagacgaggcatcagtaaatatttcaaatggctttgaaaaatcagggta
ggctaaaactacatctttagcgatagcagcttttacgttatcaaatgcta
tttgatgtacctcatcccagtaccaaggtcgcttttagtcttcttggctt
tggtgactttggtatgaccacactcccctacaagtgaggtgagtggggca
agcatttcactacgccttgcccaaagatctcgatagtactggaccatgcc
caggaacccacggaggtctttgacttgtttttgtggcgtaattgcgaata
tcgcttgtactttgtttggttgtggcttgatgccagtccttgttaagata
taccctaggtattctgtttctatagcacaaaacttcgatttggggcattg
actctcaagcccggatctcgcagtctggtaagaaccaaccttaaatgatc
taggtggtcgtccaaacttgccctggtgatgcaaagcaaatcatccagat
aagtccttacgaactctaaggcaaccattagctctgacatctttgcctga
aaaatgtctggagaacctgctatacccatcggtaatctaagataagaata
ctttccccaagggaaaatgatggtgcagattttggatgcatcaggatcca
atcttatggtgtagtaacccatgtttaaatcaagggctgtagcaaaagta
aatccttctaactcttgcaacactgtactgattttaggtaatggaaacgg
tttcctaactagtcgtttatttacctctctaaaatctgagataaagcata
cagtgttatccttttttggtattataaatgtgggtgacgcccattctgat
gcaggctgaaactctaatacccccagttcacagagcctatttaattctat
gattatggtctctttgtgcattcttggcactgggaatggtcgaccatgat
atggctttacgccttcctttaattgcagggagacagggtctgttttccaa
tcacctagtgttccatcaaaaagttcctcaaattctgtgagtaactctag
taacttgttttggtcttggagactaaggtgagtacagttggtgctaacaa
ctgattggaggtctgctttttcatattttatgcctaggatatgtaccact
cgctgagttgcatcttgcgtactgctgggttcatgagccatgctgttgtt
aacagcccaggctttgtccattgttgacttagtcagactattgatgtccc
tcattggcaaaatgacatcatcaattgttatttcttttgttcgaaaatct
agaacaattcctaactctttcatggtattacaaccaagaatgaggtcata
cattggcttggccatcttcttcttatcatattccacaacgcctggcttca
ccagatactccttgttgttggaataatcaaaaaattgaagattaacttaa
ctccttcctttggttagaagtccccattcgacgtgatgccaagagtttgg
cacctgcctagccaagtagaggaaatgcatgggtgctcccttttcatgga
acatcaagtcaccatcagatccactgtcaagtagaactttaaggactttg
ttactagtgcaactcttcctcgagtgttcgtgtctctgtggaagttgatt
ttcagttgctaaggtgtaccatgctttggccactacagctgtgactcttc
cttctgtttgacttttgaaagaagtgttcacactattgagaaaggcaccc
gacagttcgggtccgacaattcgcagttatctcactctgtgtgctgtttt
cgacttttgctgcaagatttttgatcttgcttcatcgtagtattgtaaac
aattcgattatttgaaattgaatgtcccggtgtcttactaagatttttta
aatcttttataaactctttattcaaagtaatatttgaatttgagttaacg
ttagttttactcggactggggtaagtatcacttggttgtttattaccttt
tagtttcttacaacatttagttaattccccagtactaccgcacccatcct
ttcaggacgaagtcgagtcatcgctgtcactttcgtgacggcgctttgcg
cttcttctgtgaacgcttgagtttcttgttagatttctcaagtttctcga
tctttgcagacaattgcgcataggcactattggtgcgaggagaagcctca
atagaatgcaaaggtccacgggctttcttcctgtgaaatcctttttgaag
gaaccatccttcgatactttatgcagtcttatgatatgggtcgtgtgcgc
gctcccatgtttcttgcacaatatacagtaagcccgcgatttgtggtacg
cttacgtgggatacgatccttaaacgtaaccatcttctgcttggaggaat
caccagagttcacagagcttttaggcccatcacgatccttgtcggtcgga
taagtttttgatgctcagtgcttctagaagcttccgaacgctctggggta
ccgctgccccactgagtttgtattggtcttgccaattccttgggaccatg
cgtaatatgtgactagctaggtccgggtcatcaaatggcttcaccgcagt
ggtgagcttggtggcatggttggagtagtaaagacagggcaataagtcca
agtagccattcagctgctggatgcggctgatgaattggcgaatcggaacc
ctgttgggcttcttcaacccgttacttatgtagaagcgctgggtctcagc
agggtcattacggaacacagtcaacaaatggaagctgacgattccatgaa
tgaccccaagactgctcacgcttcgggatgttcttccccgtagatatcca
tccatggagaacagtcaatttgttcactcacgatcttcttccaggggcgc
cttgcttcctccgtgagtaggttggagtagaggctgaacacttgattgat
gacggacgtaacagcctcgccagctttctttgcggcttctagggcctttc
ataagccttttctttgggaggatttgcatcccatcccgagtaacttttaa
aagcttctccggccttggttgccttcttgatgcaatccttctggtccttg
cagactttatcatatgccatatcaaggcccttctgcctcacggcatccag
ggctgcttggacatgcatcaggaattgctcaggggtaccgtttgaccata
cggataccctcagctctaccttaccaggtagggtgagcttcatcgtgctg
gctgtagtatctactgccaaagcatcttgaactacatccctttcggtatg
tatggaacgggcggcttattccgtcccggttcctctcacacttggctttt
aagtccatcagggactgcctttgagttgctcattctcttaagcgcgtcac
ctaggctgtactgatgaatagggccttaaaaagcccctaggggtaccgct
gacggcgcggaattctcgcgggctgacgcgacgtagttgcgcttttgcac
actcgcatgacgaagctgacgacggttctgctttgcgaacggagcacgag
tgacggagtggaggaaaaaaaaaacttttcgttggctttcacgccgaagg
tcgcggaaagggctatctatagatagtgacctaagccgcttgggagataa
aaatactaaatacctattagcgtagatagggtaatagagattgttgttgt
tggtaaattgtgagcttatcatttaggttttacaagtgagacatgcatca
tgttcgaacgagccataaatgatcattaagagattggcagtgataggtgg
cagttgcatgactgcaccatatccaactgtcttaaaggaactgtcccatg
ggaaggttcctgagaaggaaagctgccagtagatattcaacctaagaaaa
cacctacaatatgtatggtggattcttaggaaggaaagtcttgattggct
atggtttctgagaaactcatatcctatgactgttgagtccttcctttgta
tcaaacaatgtgaaggagacctatggagttccacttggaagctccagatt
cttggcctatgtcaAGACAGGGAACATGGATCTATTTGCTGATAAACCAT
CATCAGGATCGCTCAACACGACAGCCTCTCGGCCTATGCAGTCCATCCAC
GTTCTATATTGGGAAAATGTCGTCCTTGCTTAAACTCAAAGCTATCTGCA
CACGTGTGCATGCTGAATGCCCTACACAAGCACTTCAAGCAAGATCATAT
GACCAGCAGCTACAGGATTTGAGATCTCCAAGTTTTGGAAGTGCCAAAGA
TAAATAACGTTGAGGATAATGAAGAGGATGCTATGAGAGTGATGCAAGCA
GCAAGGATAGCAAAGAGATGGATTGAGACATCAAGAAGGAGGGCAATGCA
GAGATTGTGGACAGTGAAAAACATGAACGACAATGTCTTGACCGATGTGG
GGAAGGACGCGGTGGAGGAAAGGGCAGGTGCAGAAAAAGAGGAGAACAAT
AAACAAGCCATGGTGGAGGCACACGACAACGACGAGTTTACTGAACATGT
AGGAGTTGACATTGGGAAGGACACGGAGGAAGCAAGTAAAGAGACAAAGA
CAAGATGGGGGAAATTCcatgacatggattgcgagccctacgtgaatgaa
ggtggtccaccggacaacagcactgCTGATGAAAACAAAATGAATCCTAG
AGAGTATTTAATAAGAAGAACAACAAAAAGAAGGCAATCAACACACATAT
GACAATCAGGAAAAGCGATTGAACTCGGCACACAACAAAATTTTATTGAG
TTTACAAGTTGGAGTAACTGGTTGACTGGGGTTTGATAATTGTTTAGATG
TAATTAGTAATGGTTGTAGTGATTGATTTGCATGGATCAGACTGATTATT
AAACTCCCAAATGAGGCAGAGAAGTATGGTCTGTTATAACGTTATGACCA
TTTTATGTTTGTAACTCGATTATCTGTTCAAGCTTCCTGCTAGTAGGATT
TTTCAGTGGCACTAAAAGGGGATGATAGTCGCTATATGTTATCTATATCA
TGTCATAACGTTTGTAATAGTATTATGTGTGATACGCAATATGGTATAAA
TTAGGATAATTAGGTAGGTGTTAATAAAATTGAAATTGTATTATATATAC
ACATATGAAGACACATATATGGGTCTATAACAACTCTATCGATGTGCTGG
TATCTTACGTAAGGATACCAACTTTCTTGTTTTTGATATTGTGACACATG
CACAATTATGTAACATATATACCAAAGAGATGCACAAAGTGACTGTTTAC
TGACACATGTACAATGTCGTTAAACATATACCAAAAAGATCCACAAAATG
AACGTTACGTACAAAAACACAATGACAACATGAACTGGTCCTTGCTGTAG
AATGCCAGGGGTTGTAAGATATATTTTTGGACAGTTTTGATGGACAAAAC
AACAACCATGTTGCAAGCAAAACCAGCAGAAATAGGTGAGACAGATTTAT
TGGAATCTGCATAATTTGCTTTGGTGTTAAACTTTGGTGTTAAAATAGAA
GTGTGTAGTTTTCTAATTATCAATGCGGCGGTGTCGTGTGACAAACTTTC
TTGCAGGAACAATTGTTATAAAAAACCGCAAGGAACAGGTGGCGACTCTG
ACAAGGAGGTGTTGGCTATCTGGGCAAGCTTATAAATCCATATAACTGGA
CAGTAACACCAAAGCGACTCGCACACAAAACCCCTTTCAACTTGGTGAGG
AATCCCTACAAGCTAGTTTCTTTGGGAAATATCCCAGCAAAAGACCATTG
TGCTACCATGCGTGATGAGGAAGCAGTGAGTAGATGTGATTTTGCAAATG
TGACATCTCTATACAAGAATACCCAAAGATACAAAATGACAAAAACACAT
TTCTGAATCATACGTTTAAGGGCAGGAGTGGGCAGCAGCAACAGTGAAGC
TGTCGATCAAAGTAGCAGAAATCAAGCTACAACAGTATGTATATGCGATG
ATTATATTTATAATGGTGTTACTTTATTATCATGTAGGAACATGAGGATG
TGTCAGCAACAGTCCCAAAACGAAACTTGATTGTGTGAGTCCTACAAAAG
GAGGTGAGCCATTTTTTGCCTACAATTTTGACCACATCCTGCCAAGTTTT
ATATAATCATACCTTTCTGTACATAATAGTCTTTTTATATAGACCCCATG
AACTGACAGGGAATCATGTTACAATGGAAGGATGAGACACAAAAGACATG
ATACAGCTGTAACAAATCTTTTCAAGTAAGTCCATTTATCTTTTTCAACT
TGCCTTTATTTAAGAATCCTTTGTGTCATGACAGAAAGCTAACAAGAATG
ATTGTATCTGTATAACGTTCTCATATATGTCAATGTGTAATAAATATAAC
ACTTGATTTGGGGTACTGGTTGCATGGCACACACAGGATAATTAAAAACT
ATTGTGCCACTAGTCCTGCCCACCCAAACTTACCAGCAAAGAAGTGGGTA
GCAACTCCAaggaggaggaggaggatgaATTTCCTACACTTGAGTTGCAA
CAAGGAACAGATACCATTTGCTATGATGAGGACAATGGCGGTCAGTCTGG
TGTGCAGCTGTACAAGTGGAAACATTAGCATAAATACGGGGACATCGCAG
TTGCCAACATCATTACTAGGGTTGGTTACATGTTGAGAACTATCCTCTAT
TTATGGTTGTTTTGTACTTAATGCATTTTTGTACTTGTTGTTTACACCAG
GAGACAATGCCAGAAATGGTGAAGTCTTTCCAAGAAGCACAAGTAAAGGA
GAGGTAAATATTCATTGATTCGCTATCTTCACAACGAATTAAGGCAAAAA
ATGGGAGCCGACTTATGAATTTGAAGTCTTTCTTTTTACCCAGAACACTT
TTGCACAAGATGTAAAGTCATGTGAACCACAAGAAAAAAGTCGATGGAcg
aggatcggatcaacaagacatggcctactcaaatattatatggagcaaaa
aaggggagcttatgcatccatacagcaggtcacaggtgccaaagttaaag
ttaatgaatcgctattacagatgcaagtcttattgcacttatggatgcga
tgcaagagtgaaaacgcaagagaaaccagattagccagaattggatgagt
gccatgtaagtggagaacactgtgaaatgtgtaagcgggagaatggtatt
aaaacagcattttttcatcaatcaaagaagcgagagaagcaatgataaag
gatgtagctgaagaatttaagaactgtgtgtttgaattggccgtatacaa
gatttcattggttctaatgaaaatttggtgtatggtatgcaatgagatat
tgagcaccgacaatgaggtggcattgacttttctaaattcagatgtgaaa
gGTACATATCAGTAATTCTGTGTATGGTATTTTTGTTTTCTTGACAAGGG
ACTTACCATCGTGGGATGAAAATTGGTATTTCCGTGAACTTATTATGTAG
ATAATCATGGGTGGACATCTCTTGAACATTTTAACTCAACAGATCCCAtg
ttttgtggtttcacaatcttttatcataaaaaggcatgtccatgacagtt
ttatttataaaacaatttagtcaacatctcaaccccctccttcctatgat
gatttatgttttgaaaaaaggtacgtacatgactttgttatgtatataac
tcctgatgtgacaatgagagtcttccaaacgatgatgaaatgtagcacct
tttgtgattcatgataaaagggatgtcacttgattagaaacattccgcat
gagatgtatggtgatgacaatccatgaaatagaattgaagtatggcaatg
gttccgaatctgagagtttttgatgtttttctttatattggtgtgatgag
gttgggctcagagaattttaggattttcactttcgtccctcatcaagctg
ttgaattacaagaaattgttccttcacgttgacacaacattctatggagc
actacgagggttttactaagtagttactttcttggtaatggctcatgcca
gcttgttacacacacatttactatccaatgaccaaaaaaatgggagagTT
ATTGGTATATCATATGTTTATGATCTGTGTGGTATACATAATAATGTATT
ACAACACTTCATATCTGCTTGCTTTATTACATTAATTGAaggggcaacag
gattagatgtaatgggagttatgcatgattttgtatgggccttagtcgat
tccattgacagatggttcaagtgtgaatatgatccaggttgtttttttca
ttagaaacaagcaatacatcatacatgattgagagaggatttgaaaaaga
ggtggcggcagggcctctgccaatgtttgattttttgactgtggttaaca
acaaaaggacattggaaggggagtagagtacatacgtgagaaggaacacg
gaacaaagagcttgaaaattttgcaaaacaaagctcattgaggagttctt
ggaaaactgctacatgaagacatggttaaaaaagaaattgattgatatgt
tcaatacaaCACTGGAGAGGGAGAGGatactgtgcaatcaaaggctgatc
cacgcacggtcattttgttacctaaattgaccactagggctattactcgc
ccaaaaccactctatttatttacttacctcagaaaaaatcaaggttctta
ctactcttaaacttctctacctcgatcaaggtatgtccacacattggcat
tccattccgatttttaggatgagtgccagtatggggacatcagtgtccca
gttccagcacgggacaaaaaatcggtcccagttccagcacagggccagtg
ccaatttggggtccaacatatataacaatggatttgaaagctcaacacat
cagcCCtatctatgatatcatatgatttcaaaaaggtatgtagatgatat
atatatatatatgtataCACAACAAAGGATTTTTACAAGTAGTATTTCCC
AACAATGATGAAATGTAACACTATTTTTCATGATCATATAAATAGGGATT
TAACTGGATGTGAGACTTGTTAGAGTTTCTTGCAAAGGTGAGGATATGTG
ATAGCTAGTTTGTTATGTATATATCAGGAACTAATTTGTGACATTCATAC
AAACTGTTTGGGATTCCTAGCATGGGAGTGATTTATAATATCCTTGTGGC
AACTTAAGCTTTTTTAGACCAAAAaattatttttttgatccaaatgtcca
aatatccagttcaaaacttccaatttggaatgaatttagaactggtttag
aacatccctacttagctgttgcccatcattcattctttccgaaatccatt
ccaaacactcttttttggcaaatgatgtggagattttggtaaatgattgt
taaaaattctggtgcaatgattaacagtttgccacgattatgtagagctg
ccttgaaagtccgagtagattgaattttggaaaaataacaacctctccag
aaagggtgacttttgtccaaaaataaccaaaaagcaacgttttggacatt
tggaacgagtttggaactgatttggaaggtcaaaatatttagatatttgg
acatttcaaccaaaaaatgcattacgacaggcacccactgcaccaaaaaa
atacgcacacaagaattgcagatctcaatatactacttatatacctatag
tattgtatggtacaataccatacctacaacacacgtgcttgcacccgcag
cagctgtagaagaggtgtattctcacttctatcacttcatctccattttt
ttcaattacattgataccctaccatcccatcacaactacagctgaaactc
agctcacagactgagttagtcctcccatacctggcactgccatctagccc
acaacacttggcagtgaagggtatattttcacggttcgttcttatgaact
aaatcattttttcttcaattgtcgaaagcacacatttttttccaattaaa
tatttacaggcctaccacgggaacggccaaaactcagcccacagaatgag
cttggcatcccgcctaccactgacagtctagttaacaacaattggcagca
gcagctatattctcaaggtgagttcttttgaacttgactgcatctacaat
tgtttaactcagcacacgtcatttatttttcaagtgaatatttacaggcc
taacacaggaacggccgaaactcagccaacagattgagttagtcctcctg
cctaccactgccatctagccaacaacaattggcagcaatgggcatatttt
caaggcaagttcttatgaacttgaccttatttacaattgtttatctcagc
acacgtcaatttttttcagttgaactcttacaggcctaccatggatcaac
caagactcagcctacagactgactttggcatcccgtctaccgctgtcgtc
tagccaacaacagttgccagcggtatgggtatattttcaagctgagttct
tatgagctggaccttttctacagttgttttgactacatctaattatcaat
taaatatataatttcctactgtggtaacaggccaaaactcagcctgcaga
ctgagtttggcgtcccacctgcattgccatctcgcttacaacacaattgg
cagtgacaggtagaattttatgatcagttctaatgaacttgacctttttg
acaaatgttttcactacagctaatttcaatagaaaattaatttctgtcta
ccttaaaggccagaacttagccccagatagtgtgttcggcCTATACTGCT
CGCttagctgcttgtaagtattagtctccatttatgttttgaattatctt
tctactttgaattacaatttcgtttcttttgttgtcattacattgcaata
gtattggtgtgcacaaaaaataagtctttgcgttggtgtggatggtccac
agtagcgttttttgttagggtctgaaattttgaagggtgtggccattaag
gctcattctttgggaggatgaaggggcaggcctagaagagattaggaata
attatagtgcaaaccatagcttgcacctattccacccaCTAAACCAGACT
Cggtaaccctcccgtacactccagtaaatctctggtgcacctccggttac
cctcctgtacactctggtaccctccggtacactgcctgttatcctccttt
acacttcgggtaactcagctgtacacttctggtgtgccaccggttttcat
ttttttgcaactaagtaatgcccttatagccactatttagattgatatcg
attctatatcttactgagaagtctgttttcctgtaaaacaataccaattc
ctgtcgtaagtagaaataaatgtgaacactggtttgggtctggaatgact
ggtaacccacttgtacaatcccgtagcactgatacactcatgtaccCATT
Gcaagatacaagattttgccattactttcaggtaattattgttttcttag
caggatactgttgtgtttcgtattatttttggggtctgataaaataattt
gtactccatctcaggttacatgggttgatttttttagcgatgaaatacAT
TCCTTTATGCCAAAATGATATTGAACCCACGAACCCCCCCTTAGACGACT
CATGCCAAGAGTTGTTCCACGTAGTTCCaaattactagcagctgctgcaa
gattttttagcagcagcgggagccacaaactagaagggtcttgctttgtt
aagtaacatgacaatgacagtggaagcaaaacatggtcctcgtaagcgga
tgaatgcctatgcaagtgtcacatgatctgataaactgcctttgttcctg
cttagtgactgcactcgcccagcatgcactagagtgcaaccactcacaaa
gaagttacaacatgttattttgttgcaacataccattagaagtcatttgt
gaagttttgtaaattggtaatctgcaaaaagatttgtttagtacatcaaa
ctgcagtactattaaacgcaacagcatatcttcaataaaatttgatatta
cactagggtccatcaaaagaattatacgtaacttgtagggtttgcgtttt
gaccatgttcaatcaaaattcatttttattctactgttattatgcacaat
catgtttaataaagcattatactgaagataacaattttaccctcaaaagc
gcatgagggccgagacagaacaaaaaagtctacaattaaatctgctgagt
tgcatagtgtgtttgatctttcaatgtatgtatgttttgcacattgaaca
atgtccaagtgtaagatatgatctgtgtatgttgatttctttgttgcctt
gagatggttcattcatgaggtgacatttttgtgcgatctcaatttctgtg
tggcatgtttgtatcctttactgcgtgatactcctattggtggatggtgt
ggttctttgtgtggcattgatatggatgtatcatcattcttgatgtggca
ttgatgttttatgatatcattcttggtttggcattgctttagcatgacag
ggctggttttgtgttctgtgtgacaaagatgttttcctgcatcttttttg
tggttaatttgaaataatacacaattataattaatttgtactttattgta
gaccagagaaagtacaatgtatttttctatcatatttcctttttggggca
gcatataatatataggtttgcacacatgaaaagggaacctttctttctat
tcaatctcaacatttgaaagaatttgaagagttgggagttccccagttag
aatacagcagaagtcagttttactttttgggcgaatcatgcaatcacaag
aatcttggcaacaggacatctgctatctttttccttgtttgatATGTaag
acggctaaatacaaaaggagcactcctgctctgtctttcgtctgtgtgat
ggagaaaagtgacgtcacagttggagtaaaaatatattcacaaccttaca
tcgatcgaaagatcttttccgagctttcaaacggtgttcttattttgttc
atttgaacagtctttcatgagttattgtcagttgaatacagcagatcgga
atgatccgatccgatccgatccattcattcttgtagaaaattggtatgtt
tctacatattacaatagagttacttcgttcgctcgaaaattcttttttta
atttactcgaaatcattttgttttggaatccactgtctggccggctgggt
atcatgatacctctaggatacatagtgctcctattgtatatagccatctt
ATgtggttgttttatgttaacctaggtgcaggcctatgcttttcacgaca
cagaaacatgaatatgcagatctttttgtttctttactgtgttttggcaa
tatatgcaaagtctatgcctagtaaatgagtatattttttggttcgcctg
aggcaatatcataactttctggcctatttagtattcttaaggcattttcg
tagcgtggtcgctttgttccttaaatgactgtgatggctgttgcacgcga
ggaggcactttccaatcagttcactccggaatcagttgaatttattgatt
acgcgttggtccaatctAGAGTATATTTtttggttcgctctaaggcaata
tcttaactttctgggcctatttagtattcttaaggcattttcgtagcgct
gtcactttgttcctaaaatgaccgcgacgtctcttgcgcgcaaggaggca
ctttccaatcgagttcacttcagtctcggttgaattcattgaatacgagc
tggtccaatcttgtatcccaagttaaccacaacaaaatgagatcagaata
cactcctaccagaacaaagtgaaatgtaccaaaacctcttgggaggaaga
tttcaactttcgcaatgagggcttcatgggggtcacatggtcattttaaa
ctgaaatataccacttgggggtcacgaatgcatttttaggcaggtcgaag
gtaacacaatgttgtacagttcagaagtaccattgattgcaaaagacaat
tcctagaaggcaaccacaagtaaaaagaacacaattacctaaactgccgc
aaagatagatttagatatatttttataggtaagcacacatgaaaagatca
tggctacccatgcatttcaaacaagagaatgatctatttacaggcaagtt
cagccagttagtgtattattgaacccaaaacagccaaaagtgaaaaaagt
gtctcctggagaaggaggagaaggagaacaaaacaaatctcggttgctga
caaactaagattttttcaagaaaaagtcttgatattactccaaaaattcc
acaagatgagaatttatttttttattagtgattctcatatgtaactcatg
ttcctctagagaatatcattgtttctgacaatgacattcttatagttttt
cttacacaattgtgggtttgtagcgtggaaatctcgacaaaaaataagct
aactcaataagatggagacgtcggtccatcacaaaaaagttccacaagct
tgaagggctgagtcattagaaatgtggagacatcaacacgatcaaagtgt
gattacgatacaatatggtaccatatacatcatgcacaacatcgtttgaa
caacataaaagaatcaattaaaaacaatcatgtcgacctaccgcaacaga
acccgctatggtacagccatcaacaacaacaccacatgcagtagtcgact
ccttcgctgaggcatacacagcccccaattgcagatgtagtccttccctc
cctgaacccctcaaccagacaacggccatagcagggaatgcagtcCCTTA
GTCACGGCGCGCTACCCCGCCAAGGATCATGCTCAACATCCACTGAATCC
CAAGGTTCTGCAGTTCTGCCACCCAGAGTGATCTGAATTCATCTTTCCAG
CCATGGAACACAATATGCCCAGAACTCACCATTTCATTCTGACCTATTCC
AACCCAACTACACACCTGGAGTTCTAGGTATGCTTTCTCTCTGTGTGGTT
TTAGCTTACTGCTTTCAGAACATATCTTACCCCATTGTATCGATTGGCGA
CCACCACTGATCAAATGAAGCACCCATTGAAAGATATGGCATGAACATCT
GCAAAGAAGTACCAGCACCACACACAGGAGAATTTGAAGTGCAGCTCACG
ATCCTCGATAACATTATCCGATTCTGGGCACCTCCTGCTCAGCAACCGAT
TAGTATGCAGGCCTGCCATTCAAAGCGTTGTTTGAATGCTTGGACATTGG
AAATGTGTTATTCGTATGGTACAGTGTGGCTTGCAAACACAATGCTTCTT
GTCTCTCACCAGTTGAGCTTGCTCACGGTTTGCACCAAGATTCTATATTC
TCTTCTCTTTCCTATGAAATGGTGTCACCTACATTCCTGCGCTACCATGA
TCGCTCAGTGCCATGCTTGATGCACCCATGCCATATCTATGTGGGATCAG
CAGAGAGACTTCCAGTATTCTATTGGTGATATTTTAGACAACACAACTGT
AGTTGATCTCGATAGGAACATGATCACTCTTGGCTCCAATCCTGTggact
agttcacctgttactaagataattaagctgatgatgagggacaaaagtat
gggggcacttggcactgagggttgtagctgcataattCTTTTAACTTGGT
TTTATTTCTTGCGCGAAAAATGATCTTAGCTCAAATATGGTACAATACAA
TAAAATGATCTGTATCTCTAGCCAGTTCAATTTTCATCATGTTGTGTCTT
ATGTCTTCGTCATTTTTGACACAATGCTGGTATtttagcaaaatagttag
acctttattattatacatttttaatatttttcttagtatttttttcagag
atgtcttagtgattttgagacttagtaggtataaccctgtggaacgtggt
gtggaacaaaattctaatatgttCGTagttccatcgagtgccacatagtg
ccaagtagttccaactagtgccaatagttccacggatcttggcactagtt
ggaacttactggctacaatggaaccagtaccattgtgtagacatggaacc
agatgacactagttggaactagatggcactagagttcacactgtatggca
ctagtttgaactgtatggcgcttgtgccatccttaagtggcactaatagg
cactagtggcactagggcttttgtgggttggtcctggaagctaggtcggc
agcaaaatttttgaatcgccaaattgagtcccattactTGAGGTAGAGAG
GTAAGTATGAGAACGTGTCCTGTTTTTTTTTTCTTCAAAAAATATGTATA
AACCTTGAATTTTGTTTCCAGTGCACTTACAAAAtagacatgggatgtga
gaattcacacagtccaaaattcaagagcattttgaaaaatcaaaaagtca
agaaacgaagtgcccggaacaacataattatttattcctgcctctaatta
caggacacacataatccagaatagtcacaccagccctttgcaacttttgt
gaatcaatcgcatcatttcttatcgaagaatagattgaagctgacatgaa
tgctccctttaaattttggccataactgcctgtcaccaagaatttgctgt
gagcctatttcaagttgtcacgacaagaaaaaactaattgcttagtctta
catacgcaagacccatccgtaattgtgctcttgcaatttaggtagcatgt
gatcagagggggactggctacgtcacattgcactgaaacacttactaagc
ttgatgttcagcgtggtaaccttttgaaatgctacctaaaatagtaagaa
tacgctcgcagatgacaaccacagtcttatttatcaagacATAGTGACTT
TGGGCATGCAGCAAATCTAGAAGGTTGTAATTTTTTTCTCTATGCACAAT
GTACAAACTTACAAGGAAGGATGCACCAGTATCAATTGGTATCCTTAAAT
GACCACATAAATAGCTTTTTTCATTTTGTAGGATGCTGAGCCAAAACTTC
ATCATAGATCCAGTATTGTTTACATGTACTTGATGGAATAAATTGTTTAA
GGAACACACAATTCAGAATTGGCAATCTAATGGTAGATTCAGTGCTAAAA
ATATGTAATTGTGATCAAGCTCTCATAATTTTGATAGAATAAATTAAGGG
CAGAAGCCAAGCAAGGGATACTGACACAATTGATTTGGTTTCCCAACTCA
TAAATGTcaaccactcattgtgatatccattcggagttgtcagaacttac
agtgtgagacttggcatcctgtcctacagagcacagcattgcttcctgac
aatgctgtactctctaTACTAACATTTGCCTGTCATCTTGAACCTAGTCT
TGTCTTACAATTCTTAGTTCTATTGGGAACTGTGGATTGGGTACTTTCTC
TACATTTGCTTTTACTCCTCCATCCTCTCTACCACCATCTAAAGGTGAAA
TGGTAAATTACCACCAATCCCTTTACACCCTTCACATGTGTCAGGAGTTG
ATCGTAAGGTTAGTTCGGTCAAGGCCACATTTGTTCTTTCACCCCATCCA
GCCCTCTCCAGCCTCCTCCGTCAGTAGACTCATCCTTTTCCAGTTGCAAG
GGTCACAAACATCCCTCTTACAAGGCTTGGTTTGATGCCCAGATGTGTGA
TACTTGTGATGGTCCTTCCCACACAATTTCGTGACAATCCATGTGTTTGT
ACAGGAGGTGGCATGCATTAATAACACTTGCTATTGCTACATCTCAAGGC
TGTGTTTGCTTGGTCTCACTTCAATCGCACCATTCACCAAACAATATTGG
ATACTTTGAGTTGGATGTCTATGACAAATTTGTCTATCTTACCAGGAACA
GCAACAATATGCTCCTTCTGATATGCTCATGGATGCCTCTGACACCTCCT
GCAAGTTCCTGATGGTGCTCCTCATGCTGGCTATGTGTTAGGAAATTGAT
GAAATACTAGTCAATGCATCTTACGTTCCCCGTAAGTACATTTCACCTCC
TAAAACATTCCAGATCTAAACACGCAACAAAACCACTGTCAACTGACACA
CAAAGTCAGAGGTTCTACATACCCATGATACTTTTCTATCATCaggaacc
aggttttgttggcaattcttaggattcctttgtagaattcaaaccagaaa
tttaccaattgcacagttcCTGCAAGAGGAAATTGCCTTCATAACAAAAG
AGACATAGTGTGCTCAGCCCTTTCTAATAACATCTATATGGACTATGGGA
TAGGCATAGGACAGACATGCCATTCGGGCTTTCAGATCATTCCTGTGGTT
GGCCAGTAATCAACAACGGTTGAATCAAACATCTGCACTGTTGCAAGATG
AGCTTAAAACTTTTAGCTTACTTCATCACCACTGGGGATGCCTTGCTGTT
GCATTGAGATGACTCAATTGCCTTGCGATCATCTCAGTGAATGACAAAGA
CTCCTCAAGTGACAACAAGGATGAAAAATTGTAAAATTTGCATATGAGTG
TGATTGTATACTGATCAATCTGCTGTAAGTCAATGTCCTTCATTTCTCTG
CTATGGATAGCGCCAAAGAAGAGCATGATTACTACATTCTTGCTATGGCC
TCAACATTGACAAAATGCATTTAAAAAACTATTAAAGCTACTGTGACAGT
ATATTCTTCTCCTTTCAACTACGGCCGCCATCTTGAGAAAATTTCCGAAC
AAAAGTTTGTTTGAGCCAACATATAAAGTCTTGTCTACACAAATAGAGCT
GACAAGCTTGTGAGAGCAAATGTTACCATGCCTGCACCAGCACCGAGTTC
TAAATGAAAGGCGCTACTGAAAGTACCCTCCACTCCTATTGAATCCTGAT
TTGAATCCTGATTGGTGCTACTGAAAGTACTCTCTGCTCCCATTGAACCC
TGATTTGAATCCTGATCAGTGCTACTAAAAGTACACTCTGCTCTCATGGA
ATCCATTAGCTCTTGCATTTCTGGATCTGAATTCAGGTTGGCAATGTGCT
CATCATACTTGCTTACATCACATGATGCATCAAAACACTCGTTCACAGTA
TTGATTGTCATTTTAAAGGGATCGCCTTGAATTGTGCAATCCAGAACACG
AGTGTCCACAGGAATAATTGTACCTGTGAATGAACAAAACATTTTGCAAA
TATGTAACAGGTAAGAAAGTGTGATGTACGAAGCTCTGGATTAAATAAAA
TGATCTGCCGCAACTTTACCATTTATCAAGCCACAAGCTTCCTTGAGGCT
ATCAGTCCAAGAAGGACAGCCAGAGTAGTCCATGGTCAATGAGTTTTGCG
TCATAATTATGGCTTCAGGACATTCCTTCATTGCATCAAGAAGAAATGAA
ACAAAATCTGGATTTTCTGCATGTGCCTGGTTTGCTTCAAGGCACTCATC
ACTAAGCTGAAGCTCCCTACTGCCCTGGGATTGGTTTGGAACAAGTAGCA
TTTCCCTTACTTGGTTGAGTAACACATGCTTTGTGGGGGCAGCTGCTGTG
GATGTGATGAGACAAGTAATAGGGTAAAGATATTTCATATTTTGATGGCT
GCGACACTCTTGATGAGTGGCTTGGTTTTTGTGCAGTGCAGTGTTTACTA
TTATGCGAAATTGGATGGGAGACTGAGGTGAGACAGAGTGTGTGAGGTTT
CAGTCGTGCACCCCAATCAGGTCAATCGAATCGACATTATTTTTTTTCAG
TCGTGCACCCCTCCTCTCAAATATCTTCTTATAATCATGTCGGAATACGA
ACACTTTCGAATTGTACAATACCCGAACCACCCCTCTTCATCACACCCTT
GCTCTCCAGATTCTTATGATTCATTGGAGTACCATAGTTAGAAACAGAAT
AAAAGTAGCCCCCGTCCAATGCGTGATTTCGTCCACAGGTGGTATGGTAC
GGTACAATACCAAATGCGTGCAGgtatgcatcctatcgtgtctgtcattg
tcaatacgtaccgttttatacgtatcgtattcctatggtatTGCATTTAC
TAGCTGTCCAGAGGTAGGACACAATAGTTTCGCATTATGATGTAGTAGAA
aatatctcccgagcaaatttgatccgagtttctgcggtcaacactACATA
CTAAGACTTATGGTGTGGTATGTACTTCGGTTATAAAAACGTGTTTTTGC
ATGTTCTTTCTTGGTGCAATCCAATGTGAACCACATAATTTTTTTTCCCT
TTCCCCTTTTATTATTACTACTTCTTGTAAAAAATCATTATGTGCCGAAA
GTGTTGGTAGATTTTAGGTATCGTAGTTTTAAGATACCTTTAATTTCTAG
CATTTTACATTTTACCTCTAAGAAGTTCTGGCACCTGAACTTGTTCACCA
TCCATCGTCCAGCCATCAATGAAACCTAATGAAACGAAGCTCCCGAGCGC
CCATAAAATGATTGCAGTCGTCCGTCAATGGTTTGAAGCAGGTTTGAAGC
CAGCAAGGATCACTTCTCATGAATAAAATCGCCCGTGGACGTTTTCTCAT
ATTATTTTTTGACAAGCCCATCAGATCACATACATCATGACTCATCATGA
GCCCGTCACCAAAAGAAGAAGAATGATCATCGTCCTCTCATTCATGTCCG
TCTCGTACACGCAATCATTCGTGTCTCTCGATGCATCGTTGGCACCACAC
ACTCAAGCGCGACCAATTCACCTGACGGCCTACAGAAATGACGATAGTTA
TGATTCGGCTGCTTCTTCCTCTCCCATTGCACACGAATTAACAATCACCG
CAGCGAGCTGCCCTGCCAAGAAGCCTCCATCGTCCCTCCCCAACGGGGGT
CGCATCACGCTCCTCGGCGCAGGGCCTGGCAATCCTGACTTGTTGACCTT
AGCAGCCTATAAGTTGCTTCAAGACGAAAAGAATTTGGTCATTGTTGATC
GATTGGTTAGTGACGAGATCCTGGGGGTTGTTCGGGGCGAGATTCGACGG
GCTAACAAATATCCGGGGTGCGCAGAGCAGGCTCAGAATGAGATATACCA
GTGGTGCAAACAGGGTCTACTGGAGGGAAGGCACGTTGTGCGACTAAAGA
TTGGTGAGTAAGAACATTGGTTCGTCAATGTTGGTATATATCATGACGTG
CTCTGTCCTCTACGTGATTGATTCGCTCAACAAAGTTTACAACTCACACC
AATCTCATCATTCGTAATGGAATCGCAGGCGATCCATTTGTATTTGGACG
AGGTGGCGAGGAAGTCCTTGAATTCAGAAAGTTTGGCGTCGAACCCACTG
TCATTCCAGTAAGTTTGACTTGATAGATTGGCTTGTGAATAAGTTCATCG
AATATACTGCGCATGAATTATCCTTTCTTCACTGCTACAACTCATCAATT
CTATCTCCTTCTCTCTTTCATTATTGTAATCAACGATCTCGAACTACACG
TGTACTCAGGGTGTATCCGCTGCGTTCTCCGCACCCCTCCTAGCCTCCAT
CCCGGTAACCCACCGCTCCATCTCCAACCAAGTCGTCATGTGCACTGGAT
ATGGACGCAACAACACCTCACCTGACTTAATCCAATACCACAAAGAACAA
ACCGTGGTGTTTTTAATGGCCGTGGGAAGATTGAGGGAATTGTGTGATAA
GATGGTTACGTTGGCGAATTATCCAATGCAAACTCCCGTGGGTATTGTAG
AAAGAGCCGGATGTCCAGATCAAAGGACAGTTGTTGGGACCATGGAAACT
ATTGCCGATTTGGCTGAAAAGTACAATGTAAGGCCTCCTAGTACAATTGT
GGTTGGAGATGTGGTGAATGTTTTGTTGACAGAGGGGGATTTTGTAGGCG
AGATGAAGAATTCTTGTGTTGACGTGCTTGAGACGGGACAATAATGTGGA
GATGTTGAGGCGATTGTTAACAGTTTGGGTGGTTATGCTGCTTGGACTTC
TTTTTATCATGAATGAAGCAAGACTTGACAGAGTGTGATGAAGATTGAGA
GTTTTGTTGCGGTCCTCTGTCAACTCTTTTCATAATTGTTTTTGTAACAG
TAGGAATATTTAACATCTTCTTCATAAATATTGAAAGCAGCATCACGTTA
CACTAATAAATAAAGGGCACGAGAAGTGGCAGAACAGATTAGCCCCCAAC
TGAGCGAGTGACATCCCCAAGCCGTCATTCCTTTACTCTCCGCCTTTTCG
CATCGTTCAACCGCGAAACTAATGCCTGTTTCGAACCATCAATATCTAGT
CCACGCTTGCCAAGTTCCTGTCGCAATTCTGTCACTGATACGGAGTCTCC
ACATTTACTAGTCACGAGTATCAAAAGTTCTGTCAACAAGTCTGCCGATT
CTCGCAATTGACGCGAATGTTCTGAATGGATTATATCAGGAACATGCAGT
AGAAAGTAGGATATAGCATATTCCTTGAGAAGTGGACAAGACTTTGCATC
AGCAAAAAGGATGTACTCGGCGACATTTTCAGATTGACAACGCACTCCTG
CACGAGCACATTCTCGACTGCCAATTTCATATCCACAAGTCCATATCTGT
TTGCAGCATCAACTAGGTCTTGCCCTATTCCAACGACAACATCATTGGTT
GGTATAATCTCAGCGTAAACAAACTTCAAAACGTGATGGAATATATCAGG
GTGTGTGTCAAGGATAACTACGGTAGAATCATCATCTTGTTTATCACAAA
AACTGGCGAGAATGGGTGCGTTGGCATGGATAATCTGTGAGTGTGCTCTG
AATATCTTACCCTGCACATCGAAAGAAATATCTGCTTTGTCTCCATTCTC
GAGAAGTTTCAAAATGTTTTTCGAGAGATTACTTTGTGGATGGTAGAGAT
CTTTTTCAGGAATCTTGTATTGAATAGTCACATCAATGTCAAGTGCACCA
TTGTTTAGGATGTTGTTTGTCTCATCGAGAATTCTTGAGCGTTTCATTAA
TACGTCGTCAAACCGAACATAAATGTCAGAATCCTCCTCCCAATCCTCTA
CTTCAAGGTTATCTtcatgcgcaactacagttccatttgcatctctaacg
aacacaccaagcttaggaacaaacgtttcatttcctgacgtaacataaag
ttccattgtaatccaatcgtcttcttccgcagtgctgactccaggatata
tgccaagactccacacgtttccttgacaatctgtttggctctcagacgag
accatttcatctggaagatttacaaagtcttcaaacttgaagtgaaggag
caccggtttgcatgacatgttgttctggtcaaataatgcggtgcaatctc
gtgcaatgatgtcctgactttcgccacccttattttctctgacgtgcacg
aaagacgagagatatgagacacacaccagcccgcaaatcgcccgcgagaa
ataagagaacgaacacgacaaaccaattggcaacagatgagctctgactg
acggagacgaggataacagtgatgcatcgaggttgtgtttgttctttgca
gaacgaaggcgggctctgtctttctgattgtttctgtttgtttgatgtac
gccacgatctgccccgatgatggattgaaaaaagaagcgaactctcgagc
tttaacagtacgatgtgcaggcgcgcttacgtattgaagtcggtaagacc
ttctattaagaaaaaataagaaataattatggtatgctgaTGAGCATGAG
TCTTATTGCCCTCAGAGTCCATGACGACAGGCACAACCCTTTCACAACCA
TGCCACAGCACTGCCACAGCACTGCCATACTGCCATAACCAGGCCATAAC
CCATGTTAAGCACTTCCCCTCCTGCGCCTTCCTGCGCGCCTCGTGTACAA
AAAGTGTACAAAAGCAACTTCCAGCAGATACCGGCGACCTACAACACCTA
TATCAACGGAGAGACATATCGAGAACAACACGATGTACAGGAGATTAGTA
GTGATATTATCTTTGCTGTCACTGCCGTCATCAATAACGGCTTTCGTGGC
CCCTTCCGCGAGATGGTCACCGGTCCGCAGTTCCAGCAAGCTGGCTGCCA
AGAAGAGTAAAAGCGCGGGACAAGGATTCGGCAAATCTTCTCCTGCGCCC
ACCCAACTAGACGACCAACCCGACACGTCCTCCGCCTCCGACGCTTCGTC
TCGGGCGCTGAAATCCATAATTGACGACGGCGACATCTCTCCCCCCTCCG
CCACGGCCAACGCCAACTCGATCGAGTTGGACCCCGCCCTCTCCCCCGAA
CAACGCTCGCAAGCCATCCTCCGCCAAAAGTTCGGTCTCAAATCCTTCGA
AGAGCAGCGCGCCATGGAAGGCGACGCGCGCGCACTCGTCGAAGCGGAAG
CGAAGCGAGCCAAGAGGGACAAACTGCGCAATCTAGACAAGATCTGGCCG
GAGGACAAAGATTTGTTCGAGGTGTTGCCTCCGGAGTTGTTGCGGGGGAT
CGACACCACATTGAAGGTGGGCTTGGGGGTGTGCACTACTCTGTTCATCG
CGGCGGGGGCGCTCATTACCATTGAGGCGGGGAGTAAGGCTACGGGATAT
GAGCTGCCGAATGGTCTGGAGGATTGGGTGGTGAGTGTGGTCGAACCGAA
CTTCACTCCATTGTTGGGGGTGCTCTTGGGTTTTTCTGTGGGGTTAGGGT
TGTTCAGTGCGGGGCAGTTGGGCAGTAGGGGAAGCGTTTACCGTGAGGAT
CCTTGACTGAGTGAAAGAGATGATAGGTTACGCCGTGCAATCGACAGATC
CATTGCGAAAGCTATAGCTGTCGACTATTTGATGTGTCGGAAAAAATGTC
TGTGTTCTTACAAGATAAAAAGAGGCCGAGGTTGGAAACGTGAGGGGGGA
TGAAATAGCAGTGTAATGGAAAAATGCACTTTTGGGAGGCTGACTCGGGC
TGCATGAGTCTGTTGATGCCGTGCCAATCACTCCTATAGCAATACAAAAT
TGAACGAATTGATATTGAAGTAAGTTTAGCTAGCCTCTTAACAGCCTATT
GACTGATTATTGACCATTTTGTTATTTGCAATCAATCCAAACACAAGGCA
CAAAGAATGCATGACCTTTTTTTTTATGTATCCAAACGCGACAACTCGAG
CTGTCACATCTCGCGACGGGGGCAATGGCCCGGCGAGAGTGGATGACACA
CTCAATTAATCATTCAACAATTCATTCCTGTTGTACTATCCTTTTTTCTG
TGAGATAAACCAGGATAAACCACAGTTCCTCATAACGATTAATTTTTTAT
CATTACGACAGAATTAAAATTACCGGACTTATGCTAGGTAGTAGATAGAG
GCGTTGTCCAGACACTTTGTCATGCTTCTTCGTGGCCAACCACCTGCCAA
CCACGCATTCTACGTACGATACCATGCCCTACTACTTCAGCCTCTACCCT
ACTTCAGTTTCCATGTATCGCTTACTATGGTACCATACAATATGGTATGG
TACCTTCTGCATGCACAGCAGATGCCCAGTCGCCAAGCATATTATTATTT
CAAACTCGGGGCCATCATCCCAACAACCTAATTATTAAAAACAATAATGC
ATGAAGTCCCCGACGTCCCACTCATCGCCGCCATTGCCATCGCTCCCATA
CTCTAACAATGCCTGCCAGTTCATCTCGCCCTGCCTCGCCAGACGGCCGT
TGTCGCTCGCCTCTCCCCGCCAGCGAGTATCCCACCACCGCCAGCTCGTC
GTGCCACGACCCTGCCGTTCTTTCCCACAACGCGCTTCACCGGTGGTCGC
TGTCTACACGCACCATTGCGAGCTACGTGCGGCTTGAGCAAATCGGAGAG
GGCACCTACGGTCAGGTCTACCGCGCCAGGCCCGTCTCGACACGCGGCGC
GGGCACCGGCGAGAGCGAGTTCGTGGCCCTGAAGAAGATTCGCCTGCACC
ATCCTGGCTACTGGGGCATCCCCCCCACGGTGCTGCGCGAAATCAAAATC
CTCAAGCAGCTCTCGCACAGAAACATGGTCAAAATGATCGAGGTGGTTTC
CAGCAAGGGCGTGGAGCACTTGGACTGGGAGGAGGACTCTTCCAAGTCCC
GGGAATTGAAGAAGAAAAAAATGACTAAAGTCTCTAATAGTACTGCTGCT
CTTGTCAATCTTGCTACTAATAGTAATAATTATGCTTCCAAAAGTCATGC
CTCCACGCCTTGTATTGATTCcgactacaacaaatacaaggacaacgaca
caaacaacgactcggacgacaacgaaaacCCTGATTCCTCCACGCTCAAA
CAATTTGCAGATTTGCCCAACGAAAAGAAAAAGCATTCATCCTCTTCATC
TGATCTGGATGCGTTGCGGGAATCATACAAAGGATCGCTCTTTCTTGTAC
TCGAATACGTTTCTCACGACCTTACGGGATTGTTGGACATGGCGTACAAG
TTCACCGAAGTGCAGGCCAAGAGCTTGATGCAGCAATTACTGGAGGTACT
GGAATATATGCACGAGAAAAAGTTTGTCCACAGGGATTTGAAGAGTAGTA
ATTTGTTGATCACCAGTCAGTTTAGGGTCAAGTTGGCGGTGAGTGACTCA
CTGTTTCATCTTACCGCATGTACAGTCATATCATTGTAAATATGCAGTCT
CCTAACTATGCCTATCCCATCTTCGTTATTATCATTGCATTTAACAACAC
AGGACTTTGGACTGGCAAGGTGCCTGGATGATGGGAATCCCAGAATGGGC
GCAGGAGACGGCAGGGAAAAGGAGTGAGCACAACCCGGTTTTGACCTGTC
TTAAGACTGAGGATATATTGTTTTTATGACATGTCTCTGATGCTATGCTG
ACTTGAAATGGCGCTCTGCCAATCCTTCATTATTTCCATGCTTGACCTTC
TCTGTCTCTCTAATCCTTGTTTCTTTCTACCCGCTCCTATTCGTTACCAA
AAAGCTACCCCACCAACGAAGGAGAATTCACCAACAAAGTAATAACACTA
TGGTACCGCCCTCCCGAGCTATTGCTAGGAGAAACACGCTACGGTACCGC
CGTAGACATTTGGTCTGCTGGATGCATCCTTGCCGAAATCATATTGGGAA
GACCCATTTTTACCGGAAAGACAGAAATGGATCAACTCAAGTTGATTTTT
GAATTGATTGGTACTCCTACCGAAAAGACCTGGGAGGGATTCAACGAATT
AAAGTTGATCAGAACTGGGGAGGTCACTATTGACAAAGTGCGCCGACCCA
AGTTACGAGAAAAGTATGGAGCAAAGATTCAACCGGTATCGGCATTGAAT
TTGTTGGAAAAGTTGTTGGAGTTAGATCCGAAGAAGCGTATTACCGCGAG
GGGGGCGTTAACCCATCGATACTTCCGTGTCGAGCCGATTGCGCCTTCTG
ATCCATCAGAATTGGGGACCATTGATCTAGGAGACGGTGAGGATGGATCG
GGTTATCACGAGTTTCAGACAAAGAAGAGGAGAAGGGAGGCCAAGGCCGT
GGCCAAACAGGCGGAAGATGAGGCGAAGCGGAGGGGGGAGGATGTAGAGA
AGCAAAAAGAGGCGTTTGATAAAGCCTACAGGGAACATTTGAAGAAGGGC
GCGGAGGGGGATAAGGAAAAGAAATTGTTGAAAGAGAAGTTGGAGAAACA
TCACAAGGAGCAAGAGATACGGGATAAAGAGTTGCAATTGGAAATGCAAA
TGTTTCCTGAACAACACTTTGAGCAGCGACAGGAGGGACTCCAAGGCATG
CGGCAGCAACAGGTTCAACAACACGATCCGCACCCTTCAACTCATGAATC
GAACCCTCAACATCCACGACATCAAGAAAATATCCAGGAGAGAAACTTTT
CCAACGAGCGTGATGGACAAGAACGACCCCGCCCTCCCCAGCGAGATCGG
TTTTCACACCAAGTCCATCATCCACTCTCCGACGACCGTCGTCACAATCC
TGCTGATAACTGGCAGCAACGAACCCACAAGCCCGAGCAGCATCAACAGC
CTACATTTGATCGTAAGACCGAAGACAGTCGGCAGCCACGATCCCACGCC
ACTCAACAACAGCCTCCGTTCGATCGGAATGCTAGGGAAAATCGGCACCT
TCGATCTCACCCCCCTCATGAGCAACCCCCGTTTTGGCATCGATCTCAAC
CTCAGCAGCAACCTCCATTTGATCGTGGCGGTACGCGCGGGCCTCGTGCT
AATGTAAACTATGACATGCCTCCTCCTGATAGACGAATAATAGATGGTCA
TCCCCGAAGAGAAAATATCCCCCTGCCTGATTCACGATATGGCAGGAACG
GCCACATGAACCGTCCTCCTGATGCTTACAATCGAATCGAGGGACCCCAG
CTCCCCTTCCAGCGCGGTCTAGGTAGAACAGGAGATAATTTCAGATCACA
TCGAAGAGATGCGTACGATGAACGCAAGGACAGCCATTCAAATTACCCAA
ATCAGGCACCGCCAGGCGGAAATTATGACGAACGCCGTCGCGAGGATGCT
CAGTTCCGAAGTGAGGACAGAAACAGACATCATGGTTGGAATGAGCGTGA
GCGTTTCTCCGCTTCTGAAAATAGATCTTCTCGTGATCTGGTTCGAGTGG
ACACGAATGTTGGAGACGAACCTTTTGAAACAAAGGATCAAAATAGAAGT
GAATCTAAGACGAGGAAAGACACTCGTGATAGGGAAAACTCAATGAAAGA
CGAACCGCAGGAGAACCGCGAGAATCCTTCTATTGAGAGCGAAATCAGTC
TTGAAGCCGCCGAGACCTTAATGCTGCGAGACTTTGGTTCCAACGAAAGG
CACAAGTCGCGCGAAGACTCTAGGTCAATTCGTCACGGACGTGGCAATCA
TCATCATCGTGAACACAGTGAACAACGTCATCGAAACGGAAGAGAGAGGA
GTGGTGAAGGTTCGGATCGTCATCAAGATAGAACGGAAAGTCACAGCAAA
GAATATCGAAGACGCCATCATTCATCTTCTTCAAGCCATAGTCATAAAGA
AAGGACCAGTCGAGACAGTTTAGACCCGAAAGAAAATGTAAAAGAAGATG
CGGAAGAGATTCCTATTGTTGATCATCCAGCATTGAAAGAGCCAGCAGAA
GTAATGGAATCTGTAAGCAGAGATCGCTCGTTGTCTGTGTCCAAGAGAGG
TGAAAACATTGATGGACAGACCAGAGAAAAGAGACCGAGAGAGCACAGCA
GCCACAGCAGCAGTGATCGAAACCGAGAGGGAGAATGTGTCGACAGAGTG
CACAGTCATGCTCATAAACGTGGTCGACATGAAGAGAGACGTCTAAGTGA
TGGCCGCAGAGAGAGATCGCACGACGAGAGGCATCGCTCCGATCGTCGTA
CGGAGGGAAGTGGGAGTGGATATCAATACCCGAAGTCAATAAGAGATCAA
CGCAACCAATTTGCTGAGAATGACAAGCAGCATGGTCCACCTGGTAGACC
TTACGACGAACGCCAACGGTGGAACGTTGGAGATCACAGATCGGCGAGGG
ATGGCGACAAGGGCCGCGACGATTCATTCGCCCCGCCGCCTGATCGTCAG
TATGATCGATTCGGGAACCCGATACCACCGGGTGGGTTTCGTCATCACAG
GGAACAGGATCGTGGGAACGAATTTGGTTCGCGGGGACGTCAAGAACGAG
ATGAAAGGAGATAAAATCATGTTGTACACTTCTGCTTCATCCAGCGGCTG
TTTTTGGCTTCAAGACGAAGGCCTATCATGTGCACAATAATTGCTAGTAC
ATGGCACGCGAAGTGTCTTCTACAAGCAAACTATTTTTTTATTTTTTGGG
TTTAAGAGAAGTTGCAAGCATCCTGTTTGAATGCCCTTTGAGGTACAGTA
CAACTTGCCGGACGGCAATCGACACGTCAGCTTCATATTTCGAGAAAGAT
GGGTCTGCTGGTTGTACAATTTAATACGTAGATTTTTAACACGAACGATT
TCAATACAGGTTGGTGATCTGGTGGCATGATCGATGCAATTCTAATCTTT
TTCATGTGATACAGGTAATGGTTGGACAACTTGGGACACAGCAAGAGAAA
TGCAAAGCTGAAGGTTGAAATTGCTGAAGGGTCTCCTTTACAATTAAAGT
TGCCTTTGGGTTGATATCTAGGATGGCATTAACCCATGAGGCCCTCTACC
CTTTTCTCTACAGAAAGCGTCATCAAATCAATTTTGGATTTGAAAAGGGA
TTGGTCATTGCGTTTCGAACTGATTTGGGTTCCTTATCTATAGAGGATAC
AACATCCGGATTTCTGCCACAGAGCAACAAATTGAAGTCTCATCTCCATT
TGTGTGGAGGAAAACACCACCATTATGAATTACCTTACTTGCAAGTGCTG
GATGCTTCCGTCTTTTATGAAGTTTACTTTAAGAGGTGACATATATGACG
AACAAACCTATCGTGACGTCAAGGCACTTGTTACAACATCAAGCATCTGG
TCACCTTTCTATCATTCGTTCTGTGATGTCATAATAATATCCCTCACTGG
GTGAAGTCTGTTACCAGTCATGTGCTATTTCCATTGCTCTTTGGATAGAA
GTTTACGAAATTAGGATTTCCAGGTGTCCGTGCAATATGTATGCTGTCAG
ATCCTTAAAGGTGTGTCTTTGTCACATTCAACGTCATAGGGTGAGGTTTG
TGTTTTCTGTTACCTGTTTCCTGTTCGCAGTTGAACCTAACCTCAGGCTT
TCTATCAATCCAAGGTCCTGCCAGAAAAATGCTGGTAAGCACCAATTCAC
CAATGGCATAATTACAATTGCGTGTCATTTCAGTGTACCATGAACATGAA
AAGGTAAGTGTCGATGCCTTGAACTTAGTTACGATTGCATGGCATTCTAT
AAATCAATCAATTAGGTCCGCCAAGCATGCTGAACTGCAGTTGGCTTCGT
CTGTTTCCATGTTGTGTTCGCATTTCAAGCCACTGGAGACCAATGCTTTC
TATCAATGCAAGATCTCGCAAGGAAATTACTCCTGGCATCACTTTTTCAG
CCACGCCTTAAATGCAACGCAGTGAAGTTCTTAAGGTAAGTGGGTAAACC
CCTTTGGGCTTATCCATAGTAGTATCGCAAAAAGACCAAACTTTGTAATC
ATTGAAATAGTCCTAAGATCATATTGACTTAACCATACGACTACACGTGG
ACAGTCAAAAGTAATTTCGACATGATGAAACTTAAGTATCAAAATGTAGC
GTTCACAATCTCCTCCAGTCCATCCATCTTATCGAAACTCATCTCCATCG
TAAGCTTCTCAACATTCATTGATATATCAGCAGGACTAGGTACACCACCC
CCTCCCACTGGCCGATCTACACCACTCACATTCGTCGCATCAAGTTTCAA
GTGCGTTGCCACCTTCATAGCCAGATCATGACGAGAGACACGGTCGCTAC
CTCCTAAGTTGAAGATTCTGACTTTATCATTGGTCATCGATGCCGATTCG
TGATTCCCGCGCGCCAGAGCTTGTCGAGTGAAATGCAAAATGGCGAAGAC
TACATCCTCCACATGAACCACGGATCGAAATTCATTGATAAAGTAATTAG
TAGAGGTGGAGGATTTCAATCGACTTTCAACGAATTGGAGGAAGGATGGG
AAGGCACCCTTGTTGCATCCGTTACGAAAGGGGGCGGGCTTTCCGAGTAC
TAGAGAGCTCCGTAGAATGACGGATCGTGGATTGGGTTTGACATGCTTGA
GATTGACTGGTGAGAGATAATCAGGCAGGTCGGATTCTTGCAGTTCAGCG
TCAGTCAAAATAGATTTAGTCCTATCAAAAAAAGAGTCGAGCAAAAGTAG
TCTCTCGAATGCCAGCTTAGTCTTGCCGTAAACATTGACGGGAAGAGTGT
CATCGTTCTCTCGGTAAAATTTCTGTGTGCCCTGGTAAACCTGATCTGTT
GACATGTAAATGATGGGGGCACCGAATGACAGCAGGTCTAGGGGAACATT
GATTTTCCATGCCTCATCTGGGTGAAGCTCGCAGTAAACCGGACTTGATA
GCGCGGCCAGATGAATGATTACGTCGACAGATTCGCCGCAAGCTCGTCTA
ATGGCCGAAAGGCAGTCCGATTCGAAATCCAGCTGGAAAGCCTTGATTTT
GGCAATCGATGGGTGAAGTGCCAGCGTTTCACGTACTAATTGATCCAGAT
CAGTCTCAAAGGTAGGTAAAGATCTGTAACCGCAGAATACCTCGTATTGC
TCATCCTCTCCGGCTGCGTGGCGGGATTTAACTGCGATGCCGTCACGCGC
CAGCGAGGCGATCAAGTGCTGACCGATGTAGCCGGAAGAGCCGGTGATGA
GGATTTTCTTTGGGCCGCGTGCTGATGTTTCAAGTGTTGTCATGGTCAAA
AACTGTCAAAAacttttcgattagatcagtcaggcacaagtcagtatctc
ctacatgcataggtaaattaagggtaaattacactacaactctacgaagg
aattaattaattccaccatttctgccatcgaaatcgcctccacgaacatg
aacACCCCCCCCCCCGACCTTCCCAAAATTTCTCCTCATCACCGCACTCG
GGATCATATATCAGATCCTCACCGCTCCCGATTTTTGGACTAGTACTCGC
CCCGCCGAGATCACTGCATCCACCATGACGGCTCCAACAACGCCAAAACC
CCACATCACGCCTCCAAACCATACCTCCTTACTAGCACTCCCGTCGACAT
CTATCAATTCCCGCCTTTCACATCTTTACGAGTGCGCAGCCTCCATATTA
AGTCTACGCAAGCCTTCCTCACCTCAGCTTTCCTTCTCTCGTTCCTCGCG
ACTGCCGACAGACCGAACTCCTTCGGACCCCACGCTCTCAATGGTGACAC
GGTGTCATGCCGACCACCATCCTCGTCCTCCTCCAAAACCGAACTTCCTT
CTAGCAACTGTCCACTCGAGACACAAACTTCTGCTAAACCCGATCCCACC
CAACTTCCTTATCAACATGCCAACTCCCTCCCGCTCCCAACAACCACCTC
CCAAAACATGCTTGTCTATGCAAAAAAGGTGCTTCCTCCAGCAGACAACC
CTCCCAAGCAAACCTCCCCGACCCCGGTACAACCAAGCCCGAAACTTCCC
ACTCCGATGGATATACATCACACCGATCCTCCTGACCCAATGGACAACTC
GCACTCACCTCCGCCCCCACCCGTCTCTCAAGACGATACCTCCAACATCA
ACAAGATCCTTAACGGGATCAATAATCCTCGCCTCCTCTCTGACAACCCC
ACTCAAGACGAAGACAAGGATCGGTCCCCTTCGcttagttggaaatgtcg
gcgtcgtgtcatgttggctggaccccccatatgacatgtcagctgccaac
atgccaacacgttggcaacatgtcatgagacatgtcggcgacatgagcaa
tgtcgtgacttgcccaagacgacatcggaagacatctgtcccaacacgct
agctttgcactaggtttgcaaatgtcgtgttatgaaatatgccgacacgt
gactaagattgactcccagtcacaatgtcggcgacatgtcgctgtcgtcc
aaaataagacgacacggagtgacgggaagacatgtcggccgacatgtcgc
cgacatttccaactaagccccttcgaactctcccgcaaaaaagaagtcca
aaccctcctccccggataatggtacaaacccgcaagcccaaccctccacc
caaaagaaaaagaccaagaaacgttctaaatcacccaccccggctttggt
cctgaagcccagcaagtactcctcaagctcctccaaaccaaacgatgaat
cacctcctcagcttccacacgtgcacaaacatcgcaaggtattgatcgag
atctccatcgattttgccaaagacagccttgtgcaatttgacggcgataa
tggcaagaaaacagcctttgcaatacagcaacttctcattaacctgaaaa
tcgccgacaagtttgccattatcaaccctaccgaagaggactcagaagat
ccaccattaggccgatccttatcatacgacgtagcgtagtacgcagatcg
cgtttttcgcgatttcggatgcgtcacgtaataagcgagccttatggttg
acagatcgtagaccctttaagtctccgtatccgtcaatgtcaacacggac
cttatcatggccgaagtacacagcgtacattgtgtagttgacatggtgtg
attgtggtcgtgaagtcatttttgaattctgttcgtaattttttatccag
taggaactcagtacaaaaaattgcgaacttttgcgcgatgtgtgccgatc
cagaaacttagggccttttctcaaaaagttcatctacgtcggccaacgca
gatgaaatcactctgcgtcaaattcgttggctgataacccattctccgga
gagcaacgtgctctgcgtcttcgtctgcgtcaccataaggttcgttcatc
cctacgtagagcacaaaaatgcaatgtaccgtctactttccaccgcatga
taaggatcggccttaggtggccaatcctcgtccccagtccccactaacat
gacagcccttagcaactacattaagggcctaaaccctcgctcttttcaaa
ccaatggaaaggcctctcaagaaacacaagcccttaccccaaactccacc
agatgcccggccctcgcatacggggtgatatctatataatgtgacaaaga
ccctgttctcctggtcaatcagatttcgtacaaaagggcccgtttcggta
accaaatgaagataaaagagctacaggctgtcaaaaccgtaactccctat
gcgatttactttgtgtacgctcttacccattgtcagaccctgatctacga
acagcgggatatcttcaaacttgcccaaaagaaaatgaacgacgaagact
acttcatcgaacatgaccttcccattaattggggataaaaatcactccct
ttatgcagcctccgaactaatgtcccacgaataccaaaacactcagaacc
aatgcacatgtcaagacttccttcaaacatacagacctgcagaaggcaga
agggttctacacttggaaattgataagaacgaccaggaactagtttcgta
cctcatcaagtacgccaggaagagcggcatgtacaaccagtggtggggtt
ctcatgcgcacccgacggaatgtgtagactggcagtccccaccgggagac
attagaacagcgaccaaattttcggtcaaaactacgaactacaacgctag
catgactagcatagatgtacatggtttcctggacctcaacgaagtcacac
aagccaagaaaccggacggatccattattcggacgtttacaggacgagaa
tgcctcacttccctctttaaattccaggatgcctcttcactgattgccgc
agtccaccaacaggtaccccttggctccgtctcgctagtctatcccaaca
tcccagaaggcgaaaaactgatcacagggcttgccaagaaaattgctgct
ttctctatgggacatctctccgaccaaaaggtcaattcctccttcatcca
ggagttcctaaaaatttttgttgatccacagctcatccacgaagcttccc
aatgcgaatgggactcagaaactcaaagtctaatgacaccctccgaattg
gcagataactcagccgccatggacctggagaagcagggatggtggagaga
cgtagtggtacaatatgaaacacaaaaaggtcacggcaagcgttcatatg
cttcccctcacgctctttcaatttagatggcacacaatctgtcaaaacaa
tgcatgaggctaatgacaacgcaagcggagaacatcgcaagagtcctcca
agcgagttcgcatattgaaagacaatgaatgcaacgacaaaaccaggacc
gacaacttggagagtagtgtcgtatctgacaagggccgtggcagcaaacg
gtcgggaaacacgcccccacgtgttggagtacgggtggatcaagaaagtg
cggatttggaccaaagcatagaggaactatcctccagtgcgtccacggct
agtgctgccgatcccactgacgatctatccggaatgtccggatagtcctc
atgtcagccggctccataactacgggaggaccagctagggatgccgctag
tagttcgttcagaccctccagcggtaggaggtctcagcgcagagcgcaca
attttcgtaaaaacaaatatacaggaagagctatcacagttctcgaagag
tcaggggcaacacgcactcttcaacaaagaggaccactaaacctcctctc
acattcagtaacactcaacgctttaggacaggcacttcgcttcgccacag
acatttaacctccaatcaacacaatgcagccttaatccaatctgcacaag
gtaacgctcggccccttccctgcccttcccaggaaagagcactccaaccg
ttccaagacaaggaagatgtagcacgctttctatcagagaatcaaactct
cctccaaccaatcggaatcaccccaggacctaagggcaacggaatcaccc
ggattttctatgaaaacctcaatggcatctccaccaacctttccaataac
ttaaaactccagaaaacaatggggatcctcgacgacatggaggtggacgt
gtttgccttcaacggacacaaaataaacttcacacataaagacaaccgaa
gaaagggccgggcaaaactcttgaacggcggcaaaaccctcaccggggct
acaggtggaaacctaaaacatccagttgccaaatccctaggggaacagaa
ggtggcacaggaatggttgcctatggagagatagccagccttctcagccc
ggagctctccgggacagacaacacgggccttgctcgatggtcttacatga
ccttttcagggaaggaaggccatattaccacgatcatagttggatacaac
ccctgccggacatctccgtcgcaaccatccacctcctaccaactccaaca
cgcatactggaccatggtgaagaaggatacaacatgcccccgccgcaaat
tcaaagaggatctcctacgactcctcaccaactggagaaaggaacgaaga
aggttaatcttatgcctcaacgccaacgatcacgtgtagactggctcctt
agggcgcgcccttgtctcccaccctgacctcgatcttaaagaagcggttc
taacttcaacaggttcccctttaacagctacacacttccggggctccagg
cccattgatgctatctggaccaccccagacgtcgagataaccaacatttg
tgcaatgccgattgggtacggagtgggagatcacagattgttctttctgg
acatttgcacccgctcagtggtaggccttaacccccaaccaattaaacgc
cccacagcccaacaattaaataccaaaatacaaaactaatcctagaaccc
caactgatacaccaccaaattatccctgagttaagcaacctgcactgcca
gacaacatcaactcagactttacaatcaaaactggactcgatcaacaaga
ccacctctcagttgatgcaccacgcagaaagaaagtgccggaaactcaag
tcaggtcacattcctttctccccagaagcatctctctggatataatgcgc
actctgctatcggtctcttctccgatattgggccaggaaaattaaaaaca
aagggaatttacgacgccaagcacaccgctgccgcattagcgaccccttt
tccctatccatccaaacactaccggaccggctcaagaattgcaagcagca
atgtcgatacttcaccaaacacggccaacaacaccgaaaatcccacctca
ttcaccaactacacaatgcccgagacagacacaacaaagaagcagaacga
aggatcctccagatcatgaaaggagaacgcgaccattccttctggagacg
tctaaactgggcactaggcaaatgacaaggcagcactgtgcgcaatatcc
aagtggaggaacaagattgaacagtgacagagtatacgacacaatcagag
gtgcaacaaatgatCTGGGACAAGATACATAGAGAACGATACCATCTCGC
AGAAGAAGCCCCGATTTGCCAAGGACACCTACCCGGCAAATTTGGGTATA
ATGCTGCCACCCCCTCAGGAGACGCCATCCTAAATGGTACtgacctaagc
cagaaagtatttaaaaaatcttgttgtagactttgctgactttgttttta
tgagcttaatactactgtacaactgatgaatgagatactagttatctcat
gcataaaaacacaaatgatcatggaagagattggcagtgatttgtggcag
ttccatgactggctcatattcaactgcccaaaggaactgtcccatgggaa
ggttcctgagaaggaaatcctccattggatattcaacctaagaaaacacc
tacaatgtgtatggtggagttctaggaaggaaaatcctatttggatatga
tttctgagaaactcatatcttatgacttttgagtccttcctctgtatcaa
acaatgtgaaggagacttatggagttccagctggaagctccagattcttg
gcctatgtcactcgcccccacgaatggagggtcaggtgaggtgtgaaaaa
aacttttctttggaaaggaaaaatggggaggcctgttttgtgagtggaag
acacttgttttgtgtaccaagttatactggtgatacaagactttcctggc
tgagtagtgactacgaagcattatttcaagcgtaagtgttagtggagaga
ggagtaagagtgattcactgacatgttctttattttaagtgtctgtagtg
tcaaagtatggtgttactctcctaatgtttaatctttctgattttgttcc
gcggtgaaccctgatagtaccattcgtatggactgtcgatatagtccaag
gatctttatggtatttgctttctgatttgcggaggataccttctttgcga
agaagtactctatcaccaattttataatcccaatcgacgcgagacttgtt
ttcacgctcggtgttgcgatcggtttggcgttgcctatggtctcctattt
tgttccagtcagctaggaagggaatgtcaaacagcatgtccctgccaaat
attgctgcacctggagaggctttgagtaccatgtggtatgtggagcgaac
ggcccatgcagcatctgtgaggaagtctgctatgtcactaggagccactg
tattggccatgtctaattcagcggtacggagcattgtcatgattacttga
tgcatccgttctagtattgcgcttgcttggggttcttgatgctggttggc
ttacgcttgataccgtatgaatcacatagggtttcaaattgagcttgaac
tcgcttccattgtcgtaaatgattacttgacaacgtgggtaacggctaaa
ccagatcttgtttactaaagagccaacttgtgctgatgatttatcaaagt
atgcttctttaggtttattatgtgtgttagtacccttgaggcccttttac
ccttgggagtaacagaattgaattcagttaccggtagttccacaatttcg
aaccaactggtagctggatctatcattgtgacacacataaagtcaatttc
agtgccgtctttgcccttgagagtgtatggtccgattaggtccacacata
gtacctcccaggggtttgatacaaccaattttgtaggcaatttaccgtac
ttatgttggcgccgtttgttgacttggcatttatgacaatttttgacaaa
ggtgcggacagagtgtctcaaacctttccaatacatcgcagcgaagagtt
tcttcgagacgggttgtccctggatgctgcaggtagtgatggtaccactg
tactgctcgctgctggagttcctgtgggatgacaagtttgccatctttgc
acagtacttgaacattttctaccagctgaggtttgtatgcctccagcagg
ctgagtttgtccagcattttatccgtttgttgagctgcggcaatctccca
aactgtcagggattagatcgcattctcttcgctgcggttagcaaacacaa
agttcatgaggtctgagtgttgtgctggggatgggtcctcttctgattgc
atagtgtaataacaccagcatttggtgaaggtcatccagttttccttgac
gtcctttgttggaccaaagtcaaggcgtgaaatcgcatccgcaactgtgt
tgtggattcctttgatgtacacgatttcaggaccatattcctctagtaat
aaacgccaacggtaaaccctgtcacaggttaaaccgagtgcatcttgcat
gaggttcttgtggtctgtgtagactacaataggctggccccacagcattc
ctttgaattctttgagtgtttcaacaatggctagaagttcaatttcggtt
acgctgtatttttgctgacagacagagagttttctgctgaaaatgcaatt
ggccggttgttctgagtaatgacggctccaagttgtctcttggatccatc
agtatagatctcaaacccttttgagtaatcagggtaggccaaggacacat
ctttggcgatagtggcctttacgtcatcgaatgcttttgatgttcctcag
tccatttccagggtttcttttaaccttgagaagtttggattgtttggtat
gaccacacttgcctacgaggcttgtgagtggggcaagcattttgctgcac
cgtgcccaaagatctcgatagtattggaccatgccaagaaatctacggag
gtctttgacatttttgggcggtgtcagtgcaagtatcgactgtaccttct
tgggttgtggtttaattccctctcgtgagaggatgtacccaagatattct
gtttcaatggcacagaagtttgatttgcaagcatttacttttaggttcgc
atcttgcagtctggagaggaccaattccaatttagccaggtggtcttcca
gggttcccttggtgatacatagtagatcatcaatgtaagctcttacgaac
tcaagggtggccattagttccgtcattttcgattgaaatatgtccggaga
accagcaattcccattggtaacctgaggtaagagtacttaccccatggaa
atataatggtgcagatcttggatgcatctggatccaacctaatggtgtag
tagcccatgtttaaatcaagggctgtggcaaaagtgaaaccttctatagg
taacgggaatggttttctaactatccttttgtttacttctctaaagtcac
ttaggaaacgtacagtctgatctttttttggtactatgaacgatggtgaa
gcccattcagatgcgggctgccactgtagtacccctaggtcacatagtct
tttgagctctttcatgagagtctcttttactgaatgtggcactgggtagg
ctctgccatggtacggttttgcaccttccttcagttcgaaggagacaggc
tcagtattccaatcacctagtgtaccatcaaagaggtcctcgtatttacg
gaggagctccaacaacttgttttgatcttgtagactaaggtgaggacaat
tgttgtcaacaactgattggaggtctgctttttcatattttgcatctaag
atgtgaactgcacgctgagtggcttcctcagtactacgtggttcatgaat
catgctgtggttaactgaccaagctttttcaatcttagagctagttgaca
gactgttgatgtctctcatcggcaagatgatctcatcaatggtaatatcc
tttgttcgaaaatctagaacaattccaagctctcttagtgtttttacacc
taagatgaggtcaaacgctggcttagccatctttttaccatcatactcca
caacatcaggtttaactgtgtattccttgctgttggagtactctaggaat
tttagagtaacttcgcctcttcctttggtttggaagcacccattcgacgt
gtgccaagactttgacacctgcctagtcaagtagggaaaacgcttggtgg
ttccttttcatggaacatgaggtcaccatcgaaccagtgtccaatagtac
tctcaagaagttgtttttgcgactcctggacaagtgtttgagttttgtcg
aggactgacttccagtcgctaatttttgtacagctagtactgctgttact
gagtccattgatttttgtgggttagatggctcaattgactttgatttatg
tagggtgtccctcactgagttgggatctacatcaaagttagtggacaagt
tcgaggtgtctttgagatttttcaaagttacgtccactaagggactcgaa
taatccggaattaaaattttgtcatttaattctaatttttggttactggt
agtttttatcggaccaggggtagtgtaattggctaactcgtggttagttt
taattttcttacaactattttcattttcccggtactacctgacccaacgc
ttcaggatgagttggaatcgctgtcactttctttgcgacagcgatgtttc
ttgcctttttgttggctttcttgagagacttctcaagtttctccatctga
gccaagacctgggcgtaggacttcttggggcgactgtcctcgcgggactt
ttgtgcagcttgcccgaaagtacctcgcgtaggagttccgtctttgttgt
accggcgacactccgcggtgttatgcgtggtgtgtgcgccccatgctttt
tgcatagctcgcagttcttgtctacgcgcgtatactccgtgcgtgcttgc
ttgggcttcttgggaattcgtgcgcctagcgcaaacttcttggagggctg
ttcagctccttgggcctttgcaggcttagaagacgactgcctctcatcca
ctgggtgcgccacctcaattcgctcaagaatgagcaatagaggcttaacc
ccttcgggatagcacttctcaagcaagtggtactggtcctgccacttcaa
cggacacatgcgcaagatatggcatgcaagttccgcgtcagtgaaggagt
agacctgttgggtcatcgtacttgcgccgggctgtaatacaagcacggga
ggtcttccacatagttgttcagctgcatcacgcgctgcacaaactgacgc
acccgaaccttgttgggcttcttgaggcaatttgaaatatagaatttcaa
attttcgcctgcgtcatgtgcgaaacacgattggaggtggagtaactggc
acctcctgaatgactcggacgtcttgcccggtgacttcttcctttcgacc
gaagatgtcgtgaaagggacttgactccgtctgctccttgacaattaagt
cccagggctgacgtgcctcctcagtgagaaggttggcgtagagttgaaaa
acttctagggccaagtcggtcatttttgtccttaaggcgagcatgtcggc
ctttaggagagtgactctgcggtctttttctccttctcagtcttgctgag
ggggtcatcggcaagttcgcgagaacagccttccaatcacctttttgagt
catatgccttttggcatcatcgcaggcggaattagacccattttcttggc
ggtactatacgccttgttcacgtgcagtacaaactgctcgtccggaccaa
accgtgactcgggtttctgacccattcgcgagggtgcacttgagggtctc
aggcttgaggtccaaagcttcttggactgggtcccgatccggcacataac
ggataggggctttcgccaccccttccgccgcactcttggttcttaagccc
aataggggctattttctcagcagacattcttgagagggctgctccgagac
ttgttccaaggaaaagggtcttgtaggagcttcgtggcggttcgcactgg
aaggagacacgattgacacgaatcttgttggcggcAaaaaaaaattcgct
cgagtaggttatcaattgatagtgacctaagccagaaagtatttaaaaat
cttgttgtagactttgctgactttgtttttatgagcttaatactactgta
caactgatgaatgagatactagttatctcatgcataaaaaacacaaatga
tcatgggagagattggcagtgatttgtggcagttccattactggctcata
ttcaactgcccaaaggaactgtcccatgggaaggttcctgagaaggaaat
cctccattggatattcaacctaagaaaacacctacaatgtgtatggtgga
gttctaggaaggaaaatcctatttggatatgatttctgagaaactcatat
cttatgacttttgagtccttcctctgtatcaaacaatgtgaaggagactt
atggagttccagctggaagctccagattcttggcctatgtcaGGTACATA
TGCCGTCCCACCAGGGACACACAACGGCACACAGCTCCTCTTTGAATCAA
TCGCTCAAATAAGAACGAAAATCCCCCCAACTCTGTCGAACAAATTATCA
CCAGACATGACTGGCAATACATCTGGAGACACAAGCAAGAATCAACATCC
TCGTCGCAGTCAGGGCTCCACTTCGGCCACTACGTTTCAGGGGCGGAATC
AGACATGATTTCTGACGTGCACGCCTTGAAGACATCGATTGCATTACACC
ATGGGATAGCTCTCTCCCGCTGGAAATCAGGTCTCTGCGTTATGATTGAG
AAATCTCCCGTTGTAAAACTCTTATCAAAGTTAAGGGCTATCCTTCTCAT
GGAGGCCGACTTTAACGCCGCAAACAAGATTCTCTTTGGACAGAGAATGA
TGACTAATGTAAGACGACATAATCTCATGCCAGATAAAATCTTCAGCGAG
GAGCCACGAATGGCAGAGAATGGGATTCTCTCAAAAACCCTTTTTTATGA
CATATCAAGACAACTCAAGGCCCCAGCAGCCCTAGCATCAGTTGACGCTG
CAAACTGCTACGATCGGGTCGCCCACGCTGTCGCATCACTCGTTTTCCGA
GCAGTTGGCGCCCAACTCCCCATGACACTAACCATGCTGACAGCCATCCA
ACAAATGCATTTTTAAGGACAGCCTTGGGGGACTCCGACACTGCCATAGG
ATCCCGCCTACACTTACGTACCCAGGGTTTTATGCAGGGGAACGGCCCCT
CTCCGGCTGGATGGACGGTAGTCTCTATTGTGATTCTACATGCACACAAA
TCCCAAGGACATGGTGCCTCCTTCCTTTGCCTGGTCAGCAAAAAAAGAAA
GACTTAGCCTTCATCCTTTACGTAGATGACACTGATCTTTTGCACCTGTG
TCAAGAAGAAGAAGACACTATCCAAGACGCCCACGATGCCCTACAACGGa
gtgtgacaagctggggcaatctgcttatagccactggaggagccttaaaa
ccacaaaagtgctttttttacctgatcGGATACGATTGGGACTCTCATGG
AGCCTGGAAGTATACTGACCAGAGCATCACAGAatcgttacaaatcacgg
taccacaaccagacgggtcttttgtcccaattcagcagctctcaatttct
tcccccagcatgacactaggaggcacttccgagcaccttggatgcatttt
gctcaaatgctatctcttgagcaagtcaagcacgaaactcggggctacgt
ccccgggacttccacatcagcatcgcccgaaaattctggccgaaactgaa
atacagcctcagctctaacaccgcttcataccaagacctggtctcggcta
tgcatcgggcatactactggatggcccccataggaggcctcattcgatct
gctagaagggaactgagattcctagacacaggattttacgggttgggttt
cccacactggggaatagagtcggtaatagaagcttacagaaattctacac
acactacgggacttcgatcatggtaggaatccaactacaaatgtcaatcg
aacttttgacttgtgaagtgggcatgtcgcccaacctttctcccaagact
acaacaaattcagcccctttgccacagatggcttctgcaaacggctgtgg
gaaaaggtagaccacttccactttcaactcctcctgggaaaaactcattc
ccccctaccacgagaaagagataggtgttctaaggccaaacgcatcatcc
taaacacagtacaacttcaccaacaagtcttgttcgaatccgaatctttg
aagcagacgggagatcgattaacttaaaatatctctacccaaggcagact
tcctgcaaatggtccattcaccgctttggatgacaacaaccgcctccctc
agtgtttgcactttggcaagaggccatcacacaactagccccaggcagta
ggtgaaactcaaaattgggcaaattccttcatccaccacataccctctgg
acaagccgatatgaccaatcagaggatgccattctcagacaaactcagca
tggttgggaggttttctgccgacagggcacaacacgacaggcacgaaaca
ccccttatatactggaaggatggacccccgacattcccccggatctacca
ctctgctccatatgggagacccaagatgaccgcatcgtatccctctcaca
cactccctggcctcctccaccattatcctttcaaaatttccatgaccttt
tattgtcatggacaagcagccactggggggaagagcttcaatactcaggc
gacggcgattggttataccacggactacaacgaggcaccttaatctgtgt
attggacggatcctacataagagagctacatcctgatgtttgctcagtgg
caatcatcatagaatgttcaacattccaagaacagctaaccctgtcagtg
atagatgtgtctctttcagccaacgccttccatggtgaacttctaggcct
gctagcaatacatctcatcctacacagtctacatgcatcccactccaacc
tgacttgaaaggcacagatttattcgaactgtaccggagccctccgcaca
gtaacatcccttcccacctcgggcattccacctaaatgaaaacacgtaga
cattctaaaaattccatccttatatggtaaaatccctggcatcaatctct
tgtaccaccatgtcaatgctcaccaagatgacgcgacgaactgggaccag
ttatcccgcacctctcagctgaactgtgcctgtgacgcagaggcaaaaaa
ggaggattttgtagtatcttccggctccacaggttcgcttctccctcccg
ctagaacgtatcggcatgatcatagaacatgtgaaatgcacatctgattc
agactcaatactacgtttccacgcccacaagcaagaagcttgagaattgt
ttatacgactcggtatccttatggccgcacagttcaacgaagtggcatgg
gacaacatccaccatactctacactccctctccaagatgttccaactctt
tgcaggaaaacaagtcttcggagcttccgctgttctggacaatctctcca
agcaaaaagaatccccacatctcagacacaattgcccgagctgctccaca
tgcaaagagacgacagcacacattctgctctgccaagaattcggacgaat
acaatgcctaaacaggatgctcaagcacatcgtagactggatgatctcag
taggaacaacttcggacctcacggacctattttcctccttccttagcaca
caaggctccatgacctacaatcggcgccaaactcacatcccggcacaata
tagagacttaacacattctttagacaagattggctgggtttgcactatgg
aggggatgctgtcgaaagaatttcttctcctcgaccgctctgaggtcctt
gagccatacagcaaactctcacaaacagaatgggcacggacactcgttca
aaaactactagaagctacacacggggtgttgatctacagaaacctcacaa
tgcatgacaagacctcaggattactggcaacacaggaaaaggagcagttg
atcaaggagattgaattgcaaatcgaaaggggtggagaaggactagcgga
acaggataaatggatgttggagattgatatagataaacttgaaaattcct
caggagagcgtgaaagctactggctcctagccattcagacagcccatatg
caatttgacctcgctcatcaagaaacaatgaatcacacataaagccaggc
tttatttgcccaggacacacattccctggaaggagaggaaactctcaggt
ggttgcgactgcaacggttagactctcacacattctaggcgtataaagac
tccggcacagttaaacatgtctaggtagtaataagaagtacctaatttcc
taagttgttgttgttgttgttgttgttgttgttgttgttgttgttgttgt
tgttgttgttgttgttgttgttgttgttgttgttgttgttgttgttgttg
ttgttgttgttgttgttgttgttgttgttgttgttgttgttgttgttgtt
gttgttgttgttgttgttgttgttgttttatttgttgttgttgttgttgt
tgttgttgttgttgttgttgttgttgttgttgttgttgttgttgttgttg
ttgttgttgttgttgttgctgttgttgttgttgttgttgttgttgttgct
gttgttgttgttgttgttgttgttgttgttgttgttgttgttgttgttgt
tgttgttgttgttgttgttgttgttgttgttgttgttgttgttgttgttg
ttgttgttgttgttgttgttgttgttgttgttgttgttgttgttgttgtt
gttgttgttgttgttgttgttgttgttgttgttgttgttgttgttgttgt
tgttgtCATGGTCAAAAAGGTTCACCCACCGTAGATTATGCGGGATGGTG
ATCGATTAACCTCCAATTAACCTCTGTTACCAAACCCAATTCAGGGCAGT
ACAGGAATGGTAGAATTTAAGAAGAATCCCACATTCAATAGCTTTCCTGG
ATAtcccagtacttttgaaattctgccgattcggcggaatttgatgtagt
ggtacatttctacaggaatttaaaattctgccgcagcaggcagaattctt
acatgtcccgttgaagaaatctagtaaaatcccttggacccagaggtcat
aaccacaataacttgaaaaagagtttgaggatatgtgccataataaagta
atgccaacaatggattcgattgagccacatgaattgattctagtttgcaa
ccaaacaattattatcccttgcgtgcaactgcagctgtcagaatattttg
acatgaacatctgatgtgacgatgaaaaaagttttgtcactcgtgttagc
ttaaggtcgcataggaattaatacggactcgaattctgagaattcagcag
aatttggattttgctgttaagcactaaaccaaattctgtcgaatcagcag
aatttcaaagaactgggaTATGGTACTTCTTAGACTGTTGTCAACTGTGG
CTACTGGGTGCTtaccaatgaatttttttaaaatcttagttgtatttgaa
actgagctgctttttctcttccacagcctgctcctcctcctCCTCTTCCT
TGTTCTTAAAGTTTTTCATGTTTGACTATTATAGGTAATTCAACAATACA
TGTAGAGGATTACCTTGGAAAATTATGAAGATATATTTATAGAGAATAGA
GATACTGGTGGAAGCTTGCATGTacctgtatctgtcccataaaaatgaga
ctaaattgaaaattttaatgtcccataaaatgagacttttgatattaaat
gctacctatatgatgcagcactatagaatatatatttctcttatacaaat
tcctattttgtcatatgtacgtcacgtttgcaaaaatcaactctaaagta
gagcactcgcatgaatgttgtcctatcaacttttaaaccacggtgtgcac
catgacaaagtcgacggccaacttccatgcaaaatggactacttgttgtt
gagaggtgaagatgcctttgagcaaatagtacagtataaaccagttcaaa
tgaccaataatggctttcaaaggtgagaagtcttgcggcaaacccagcat
ctgattttacgttgctcggccattctgttgaatctgaatatggccaatta
aggcaacatgacccagacaactccaggcatattatatgtcaaccaatcag
aaagctgaacaagctatcagtatcagggatgagtctggtgtaaagttgag
cttatttggatttacttcctcagttttgctgatttgtctcattttgttgg
gacagatcaagtaaacaacaaagactacgattgttttttaAACTCATCTC
ACACTTTTACCGTCAACCAATACCGACAGTGGGTGCTTTTGCATGAACGG
TGCACACAAAATGAGCGAGGTGCACACTCCCACTATTCCCAATCAAAGAA
GCTCACCAGCATGCTTGCGATACTCCAACATAACATATTGAATGGTACCA
TACCTCTAATATGGTACAGATACCTCTGCATAGAGGTACCATAGCTTAGG
TATGGTAAGGTAAATAACAGTTGAGTGCAACACTATCTACCTGGTGATTT
CTTACTTTCTTTCAACAAAGGGTCTGTCCCTGGTATCCTGAATTTGGCTT
AGGGGACTTCCCAAATCATGGTGGTGGGCTTCCCTCCATTTTTGCATCAT
TGAATTCATCACAGTCAGTATCAATGCACGATTGTATACATGTTGCTGCT
GTTTTTGTAGCATTGTTCCACATCAACTCATTCAAGCTTGCAGGTTTGCA
CAGACCTCTTACTCAGTGGACCAACCAAAACATCATGAGCATCGCCACAT
CACAAAAGCCTTGATCCTCACAATTATTTTCACTTTATTAGCGATCACTG
TTTGgtggtagtggtggtattttttaatttcatgcagtgcagcattaata
atgcaaagattctctttgcctttttctgagcattcatgctgcaaaaagaa
atcccaggatgggttgattaaaattcgaatactgcgcccccacttgctct
ttaatcactgctcatttggaagaggcaatttgtcattgtaatgatgcact
tggatgtagtaaatcacattgttgaatatgtgacttaaaaaaaattaatc
atgtctgtctgcatttttcaatgcatatgaaacaatgtctaccgttagag
catagtccataccacaataaacaagattgtcacgtatttcatctgcagtt
gcccaaagagatggtttctctactgggagacagttgttgctgatgagtaa
tcatatcctcacatcactatttactggattgttgcatgaaacagaagact
tcaaaatgaatgcaatgatggtaatgagaggacacgaacaagtgactatg
ggacagtgcagatgcaggttgattattggattggagccttccaaattttg
aagatgccctgtgcctttgagtgtgtggggtgcacaggagatttttttat
gtgataggtcaagcagggaaggttggcgtgatctgcagaaactttcataa
gccctctggttcactagatcctcttatttgtgttagatcttgatcaaaag
tatgttccggtgaaatgcctgttttgacgctgagaaaacatcaactggag
atagtcactggcacagttggaccggaaaacattgagggatgatgtttaga
tgaggtattgggggcaaatttagaagtgatgatgtggtggggttgttatc
tgtagaaagacaacagggtgattgatgcggctagcttttcactgcgaaca
aaaaacaccggttacctcccagtacactcgagtgtacggggaggttactg
gagcccccggaatggtatcttccggtaacctcctggtacacttctgtaac
cctccggtaaactagtgtaccggagggttactggagtctaccgggaggtt
accggaaattcaaggccaaaggagctttcggattaatttctacgtacgat
aggaattgatactttttttacaggaaaacagacttctcagtaagtctaag
atttgatatcaatctaattagtggctataactgcattacttaggggaggg
taaccaaaagtgtatgagagggtaaccggaagtgtacgggaaggttaccg
gcaagacaggcaactttggactttggcgataagtatcgccagatggagtc
gtccaatgtcgtccaatgttgtcagttgacgtcacttaaaaatatcgggt
catttcatgccttcactacgggttgttaaaatgtcgtcaggtgtcgtcac
ttaggccgtcgttgtgtcgtcaatgtcgtcacttgggtcatcaaaaggac
ttcacggtcgtcacttgtgtcgtcagtttgtcttcactatgtttttgctt
ggggtcgtcagtcgcctttgatgtcactttgttcgtcactatcgtcagaa
ggcagtcgtatatataccacgtagggtcgccagtgtcgccacggttcgcc
agtgtcggcacaaagggtcgttgaaatgtcgttaactgccttctgttcgg
tcgtcattttgtcttcagtgccgtcacttagggccgtcattttgtcttca
gtgtcgtcacttagggtcgtcattttgtcttcagtgtcgtcacatggtgc
cttcttttgtcgtcacttggtgagtcacattaatgagataatgtaaaaaa
cgtcagttgccttcagttgtcgtcagttgacgtcagttaatcgctcaaaa
atcatccacgcggcaaacttgcctgtcttgCGGAGTGTACAGGAGGGTTA
CTGGAGTTCGCACAAGAGTTACttgatttgccgaaacacagattcctaca
tatgggagggatctaagagtgtaccgatgggttactggaggtaggtaggt
tacaggtggaagctagcttaggcttacttattatgctacgcctacctgcc
tacagtagcccctcacatcgcccaccaccctgagcccaccaaaaatgaca
cacatgcaaaaatttcacccccaacagaatgctccgctagtccacggcaa
agctccactcaaacctactgtgattcctctaccacaccatggcatcgtcc
gcatcaaccaaagggtgaccatgcatcatggcaatgggccactcaacccg
cagtgtcatcaaacatgttccaaacgtcaacgtcaatcataagtcaccat
tgcaaaactcgtggaaaggaagcagatgtttcatgtctatcatcagttac
catcgcccccacgtggataggaagcaggggtttgttgaacttcatgcaat
tcttgtcaagaagcaaatcagccttcccagtcttcctcattccatcacga
aaagacttcttcaaatacgtgaaatcgctttctgcctgaaagccctcttt
ggtaccatgctccaatctactgcacattttgtttttggttttgtcactca
ccaccaactctctctctccagatttttcagcaggtgcttgtggcacctgt
ttgcgttttgtgtcctaaatacacaaagtagcagaagataaccaatgtta
gtcaaacaattaaattcaatctagatgaaaataaatacttctatctcatt
tagccaagccgttccgggagacgccttggcatgcaaagagttttgttcct
gttgcccctttctttgagtggcattccttgtctcgaaagcgactctcaag
cctgttggaaccttgtcataaggtaaccattcatcagggtactccatcac
ccaacaaaccttgtacagcctcgccttccctggtttcttattagaataca
agatggtctggacaaccttgtctatggcatcctattttcacaaagaagaa
atgaatccaatgtgggtgacacaagaaggtaaaataggaaatagcaagaa
gtatgcattgaatggagtacactgataccatagccaagtgctcgtttgct
ctctcttgcatctttctcttgttgaaatcttctatgacatcagatgaaat
gttgactttaggttgccaactatctttataatctcccgtccatctgatca
agtacttttgctgaccatttgattcaaactttgaatgaaggattgtctca
actgaatgctgctgatgcatattgattgattcctctccattgtggagact
ggacttcgattcaccatcttcacaatccgtaacagcggtcatctgcagac
cagacgacagtcttttggaggaggactcgaagaattcaagtgcgctggta
ccctgtcccgtcgtcatctgtgtttgttgttcctcctgctgagtttcttg
cggttgaactagctcttcaggcagacaataccggcctgtatcatgcccca
tatctatctggggttgctgttgtcccagctgctgagcctgttgctcaagc
agacgcacccgttccttcattttctccaacagctgtagatcactctgctg
ttgtggctctgcaagtttcagagtcatctgctgcttctctgactccatcc
gacgtggctgttgtagatgtagaccactctgctgttttggctctgtgcca
gtttcacatccatctatgctgtttctcagactatcattcataggatcaat
ctgaagtgtgtgctgtgtctgctgctactggtccatccgctgcatcagca
ctatccctggagactgctgcatccgttgatggggatctatccacttctcc
tgatcagtgtgcaccatctgcgccatttcattgtgctgtgaagccctcca
ttcaaactgttgctgctgcccattccattgatgcggcttcattggctgta
agaactggacctgctgttgcagctctatctttggagactgctggtgctgc
cactgccgagactgttccagctgccaaggctgttgatgtgcaatcctcca
gtgttcctccacttgtcgggaaatctctgttggtggaggatgttgctcca
gccttctatcgtgagagaaacagtggattgatgatgcttgccttctatag
aagcattgagatcaagtacatcatccaaatcaggaggaagagtgatgctt
gatgaacagtttatctctcgatagcaatcatccatgcaagatgatagcac
ttgccgggaaatccctgccctctttgctcttgagacagcagcttgtaaga
ggatcttaactttgtccccgctattgagatgtgctcgtagatgttgttca
gttggtggattattgtcagtaaaattccctcccttgaacaattgcttctg
caccaagatgtatgtcttggatcgtccttttgcctgattatcaaaccaaa
cttcaatctcataatgatcagcatatgcatgctgtttgccccctgccttg
gttctcacaggcattccaaataacttttcattgagatgttgaaatttctt
ctttacatctatacaggcagagttcgcaagtttgactaagccatgattcg
acacccttctttttgtatctgccttatcactgatagcgtcactgatggta
taaggtggatcctgagttgctccatgcacaacaattgccatgggaagcgt
ttctttgagaaattcactgttctcggtgttgagactgtgaatgtttctcc
aattgagctggagacaacttaagacacttcccttccaattacacatatgg
tcttaaacatcagcatcagagtgctggttattggctgacctctgctagtg
tgtccgctttgatcgaacgctgtgactattgctgcttcgaatgaagcttt
cctgatgctgaccacatcttggcggattgagcataacctttgaaggaaat
catgcacattttcctctgtaacagcaggaaagctagtacggttcatgcca
ggacggatatgagcataataggaccagtattttgttgcatgtgcaacatt
gagacccccctttttgtatggaacgagtccgccatccaatataacaacgc
cttccctatctgtctcaacactgatagcaagtccgtttgtgttcgtggtg
atcttcttttgtgcagcaatggatggatgatttgggtctgttgtgtattc
cgggtcccgagctttgcttggtgaatgagagccatttgaactaattccta
attctttgttgagagagtttgtgtcttccccttcaccaaaacccatgaga
ttgttcgaagttgtggaagatttgcccgtcggatctgtggtgttcttttg
agccttttttttttttttttttttttttttttttttCTtgtggctattca
tggaaaaaatgatgtcaaacaacgtcagggctgaaaatttggcatgtgtg
tccacgggagtctcaagtaggaactagtccttaaaaaagcaacggtcaaa
aaataaatgtgtgtgggcgccgtgctcttccagtattctccaaagaaact
ggtgtgaattggtgatggggtattctcatcttttcaaccagcgctaggat
tgcttcaactgtcaaaaaacaagaagaaaatgaatttgacctgtaaagtt
tgcaagctttcatccattcacgacgcccctcaagagggtaggaagtatgt
tcatgtcagctgcaggggatgtaaaacagatttcctccgctgcgccgatt
gtgaattacacgttgatctcagaaatagaacatttgtgagatttggacgt
actccggcctctcatatgagacaacattttaaggttgcacacagacacgc
gttaagcaacaaagagatccctacaaaagattgttgaaagggtaaacgac
aacgtgtagaggacacagaggctgattctcatgaaggtcatgatctggtg
gaggaacacgatctcttcggagattcagttgagtacagtgttgactgcaa
cgacatgggtgattttaacaaagatgatactggtgatagtcaatcaacgg
cggaagattgcatagatgacaaaaatctgttcaatccattactcatacag
aatgcaatggaaaaccagctgacggaatgggatgatatacaaaacgaaat
atttgactgttatcacgattacataatgtgtgacctggatccgaattctc
cacctatggaagaagataccccgttggataatgacgaagatgttgctgac
gatgctgacatgctcgctatcaccgcatatgaggacgctgattgttatta
cagctatgatgttttttgttcttagacactcgggaagaacatgataagtt
cctaagaaagaatagtgtttggaagtctcactgtcaaaaccagctgtatt
tctatcagaagtatttccagaaggctaaaagttattgtgacaatactggg
ggttatcgtggtttggtgggcagagcgaacgttggcaatcgtgagaacat
gcatatacttgtgggcgaaagggaggcacgagttatattcaagtaccatc
acatcatcatgaaacttcccggtgaatacaaacaagactttgtgaaatat
gataatgagaaatttgaactgttcggattggggtccataaatcatgatga
tgtcacaacaaaattcccacacgaaatgaaagacgataagagattcttca
caaatggcgagcactccatcatgaagaatttcccggttctgaaggtattt
aacataaacaatcatgcatgtgtcagtttggaagagacaattagaattat
ggctggccaccttggattgtttggatttgcctgggacggccgaacaaagg
agccaaaccatgatggtctgaatggtacccaaacaatggccgaactcgtc
aatgacatagtcgatgccatgaaaatagagggattgtctgatgagtctat
tcgtgagacaagtattggctgggtgtacttttggagcgactcgttccttt
gatattttgttaaacaaaaggataacagtctggattatgacagcaaccat
ttgccctccactggaggaaatgaacactggcaaatacacccatgtattgg
caatggggaaaagtactgatgaccacacacctgttgttgaatactaccac
agagaggtcaaaaaattgatgaagggatttcttacctatttcggagtcac
aaatgaaatttgacgtatgtcagtcggattcttattccactcatctgata
gaccagaaagacaattcgtcactaacacaagaaaggagggtcatttcaga
aagtgctccaattatgtgtactgtgttgactttgacagactaccagcata
caaggaatgctacaaagagatcacttccaaagttcttgcccgtaatcaca
tttcagaatctcaccactgcaacaaatgtttccactggaatattgatcca
aacgacccctttcaatcaagttgccctgtcccagagaactaccctttggg
accagatgaaataattttggaaggagagacattgaagccaccacaagctc
gtagacctggaatgcgattcattgggccagtattactcacaggggaattc
atggtgtcagtttgtttgtttgcgtatcaggcatggagatgtaattattg
gtcgaaagcaaacatggaagaatacctgcgcacatgcaatgtaatacaat
cgcggatcaagcatattgaagctttggtaaagatagacaaaggtaatcaa
actagatctggggttgaggctttagtgccaatagtatggcttccagaata
cgattgctttaagagacacagatgtcccatggcgcctatgcatgtgattg
cacataacatgacggctcatgttatggattttcatcaccagattctctca
aagtggaagaagtttaacgagtttgtatcttttgccaataggattatatc
acacattgaatccttcaaatcagaatggtgtaaggtgaaaagtcttccaa
agacatcatggattggagagaataaaatgggctttgtccgtctgtcttcc
tatttgtatgggatgtatttcctgaatgcaaaaaataattcagagctaag
catgcacattgcagaaatgaaaagcgtatgatcaatgcttaccatgccct
tgtatctttgttgatgtcaaaaaacagaattctgagtataatatgcacgg
gaacacatgagactgttcatgtcaatggctcactatacacacctacattt
tggtaatttttcagattctgagaacaacgcagatgaaaatatcaaccagc
agtcaacaagagtaatgggaaggccaatgacctcgtacaaagcatttcaa
gggaagacatacttgagttgcttgataaattagatattcaaacagccagt
ggcatgcagaccaacagagccagatggaaagatgccgatgaatcacctga
gacaaagactcaaagaaatgggtgctgcaaccaatggaaaaatagtagaa
ctgcaggaacgactatttaaaatgttgcttggaagggatgttgagatgac
tgcaacaagcagtgtgatgcaaaatattgagcaaggaatatctattaaga
acgatgactttgtatggaaaaaaggagcttggcttagtttcctggctagc
attgaggaccagcaagagtacttaggtccactgaccttaatctggtaagt
acagattttaggtggcttcacttgtccgaaacgttattgcagcttatatt
tatcctgaacacctgcagggaggctagagacgaaaattctatacaggatc
caaaatcaatcctatgggcaaagagaaaatgccaaatgtaccttgaagga
aagataaggctgcttcataaacttacaggcttggaatttctgaataggga
atatgtgtctgtttttactcggcctgatcggtataacagttatcatcttt
ttcaaaagaagtcagaagtcaacgatatatttagatcaggagaacctttg
tcctgtttctgcctagatggtgattgcaatgaagtccatgttgcattcac
tagaggagaactagaacaaagaggagatgagcatgaagtcactttcctat
cattttgctatcacacatcacaaatgtacactcatgagacaggaatgcag
ttctgtagatttgagtgtactaatgaggtttcatctgttagaaaaaccag
cttgaatgtattgaattatgcactcatgttatcattttcaaagataggtt
ttccattccaaaggcagtttactctggtgtattctgattTgtcgaggctt
ccaagacggcactattttgttgtgtctgattttgaaatctcctgggattg
atgtacttgaggagttttttgtatgaatacttcctagatatttgtgaacg
ggtaagtgtaacccacctgtaaagtgtaaaagagatgtttccatatcatg
tccatgtgtttgaaaagtcgagaaaagcctttcatttgagattgtggtta
gtgttcatttttatacctacgtctatgtaggaatccatacaaagtcacgt
gaccacactgtccaaaattttagccccagcatagactgctcccaaatcta
cccaaatgcactgcacaccctatagtggcgatttaagaacggtccaccac
ccagctccggcgtcgtcaaagagcaataaatgatggaaaatgataatgct
atacaaactgttaccttggtgagtgcaatatagtgggtgggcacagtgca
aaagaattctcattgatcgtctcaatgtgggcatacaatgatgctgaact
caggtagagaaggggtaatatataaactcccagcaatgtagccaaactct
cctttttcgttacactatgtctcgacaccaaagacattgaagatggggtt
gatatggaccaaaataatggcaatgacgaggaggtagtgcatgagattcc
gctctttgcgataaactcatttgctttggccgagatcgttaaatatatgg
agtattataaacaagaccccagtgggttttttcccactttttgttcaaga
caatattacagacattgaacattgaaatgcttgcctacaagttgatgacg
ttattgtcttctaaagtgcggaaaatcatcaccccctttacatctttgag
aatactcgattttgttcaggaggagtatgctctaatggttgatttagacc
aaaacgctctgtttgaactgcatgctgtggcggacttcttgggaatacaa
ccattgctggagctgaccagcttaacagttttattgcattgcatgtgggt
gggtgtatatatatctacctttggacggaactgcaacaagttgcgactca
attcaatgacaaagagtattcaaacattgatgatgtgatgaaaacatgat
tcttggaactttgaccattgatggagttaatcagtggaacacaacattgt
ggaaatataagacttcttggaactttaacctttggagctgactagcaagg
ctattatttgccaaacactctgactgaccattgttagcattacatagaaa
ataaataaaaactccacatgtaccaaattacaaatctgaacatatatgga
agactttacttgttaaactgacagaaataatcatcgtgccagggtcatat
ctttattgcaacctttgcttgactaatccaatgccatacatcctcttcct
ggtatcggtcatgaaaaatatcagcatcatttttagggtgatcttccata
gtcttcaacaacgattttggatgtcgtccccagtaagtaattaagtcttt
agaagtatttgaatggagtacctctagcaatccaaagatgttttcatccc
taccaacgatttcattcacaatctcatcaatggaaaagttccaagcaacc
agtatccatgtttcgaccgacttcagtgaagggggttccattgctgattc
tgctcattcccagattcctttgtcgtataatgtcttggcgtctgcatttg
ctaattgtctccaattaaaacaacatggtttggacttggaatgtatcatc
aaggtactataagctctggccatattgcattcctttgcctcttcatccca
tgatatgcactcaatcaattagtcttcgtcgtcttccgttgatgtaacaa
gcatccattcattgcaattgagctttgtcatcttttcttgcctaaggttt
tctcttgcttgttcactcaataattgttgtcttcagttggggttgagaaa
agaccagtctaagtgtggtagaagtggtcggagcatatcttccattggta
aataatattctgattctgaggatggtctgcagtgggaaaccactgaccag
aacagttgtggcatcatctgagcaattgcaatggggtgcaaaagttcctt
acctgtatcaatcacgtttttgctgtcgttgtcatcatcattattgtcgt
aattatcatcatcatcagttttgctcatgtaagcattctcaatgacactc
tttatagtggtaaaatgctgactctgtcaacgtactgccctccctttgtc
aacatctcttttccataagtaatttggtgcaacacacaatgatcttctcc
tctttggtggaatgtcaatcccaacactgttcctgcatcaacatcgacac
tcttcacaggggccataaagaactggccaagtgttgcagcatgtacacaa
gtgtgtgcccgggaaatgtcatgcatatttgccagcgccttttgtatact
gttcgtatggtttcccaccacaacccctgttgaaagcctgaactaagaat
ggcaataggtcatctgtgctctttaaaacaagagtagatctttttggttg
taatggatttctttttcctgtgggggtaagaagttgtatgatgcaatatt
ctatggctgaatccttctgtcttgatctcttttggagatagattatcgga
tttagcggttttggaaacatcgttgccgtctgatgtttatagcctggtcc
acatacctgcatttttgatgaggatactttctattgtttgatcagattat
gtttgatcattgcgtcttgggtattgagtgcatccataaaggaagccgtt
gcaacctcggctgcttttctctttggtcaaagtggtgtttctctacaaga
tatgcggacaattacattttagttggatcacaagtgcaaatctccaacaa
gatgcttccccgttatattgagcagttttggaggaaatcctaccataagc
tcagggcgatagtttgctctgtcatttcttttgactttgaatccatcaag
aatcatttcattcatcatatctaggggtctgcttgtttctaattgcagct
ctagcattatcggttgagttgcagacttgtttccccatcccttgggagtg
ttttattttaacacgctgttcgtctccatggtggaacattatttgttgga
gagaagcgcaagacccttgttcaacttttcattattgttttagggttttc
ctgtgtgtggttggttgtcaagagtatgatgACATAGgagaggttgcgcg
agagtgagatcccgctgtacaaaggaataagtacaaattatgtggacaca
cCAGCCAAtgagaggaagcggatgaacgccaagcatgcgggggaacatga
acaccacaaacacacaattctcaagacgactcgggaccaattctttgaac
aaaagaaaataacagtctgggatggcgataaagacggcggtgaatggtga
aaggacgttacacagtcttcccctgtagacaagatagcgccacatgggag
aaaggctaaaaaaatatccggagtcattgcaaggctaaggcagcattctc
cttattttgagcttgaagaaagtcgtattaagagagacgaatctgctttt
gttgggaagaacgcattgtatataactgtccagcaattgacttgttttgt
tacattttggggtaaagaatgtgtcaggctaaatggtcgaacaagaagca
tgaggaatgtgtggaaaaaagtgcatatgtgcaagaatggccgtcgtctg
aatggaaacgccaaaagcctgatgttttgacttcatccaagattggggaa
ttgtcgaacaccccttctgaaagaaatgatgatgtcagcgacatagtgct
c
>scaffold196|size304054
GAAAATTAATGATACCATTATATCAATACGGTACCGTACCATATTGTATT
GTATTAAACTTACCTCATAATGTATGGTACACCAAGGGGCTTGAAGCAGC
CCCTCTAGCTGCCCCCACCGGTCAAACTTGACATAAAGTCATCTTCGTAC
AATAAAATTCAGTGCTTACCATACCGGACATACCGTGCATTTACCAGAGT
GATGCACCACTATTCCCCATTGCCGAAACTGAAACAGCCCGAAACACCTT
TAACTCGAGCTCTTTGGAGCGATCAAGTTCCAAACTCCTCGAGTCTCCAA
ACCTTCCATTCCGCCGCACTTAGCGATTCCTTTCTCGGTCTCGTAATCGA
AACAGCGCAAGCAGCCCGTTTCTCTCAACACTCGGCACCTACGCAGTTGA
CCATGACGTGCTGCCAAGCCAAATACTTCGTCCTCGTCCTGCTGGTCAGT
ACCAGAACGCGTGTCTGGTCTTACTAATGAGATATTCTCGCACTCGACCG
GGGACGATGTACCTCGGTTCCACCGCGGTATGCTGCGACGAAGCCATGAA
GTTGGTCACGTGTTTGCTCATCCTGACGTTTGGTTACTTTTGTAGGAAGG
GCGGGAGCGATGGGGGCGGGGAGTACAGCCAGCTGAGCTCGAGTGAATCG
AATAATGTTAAAGATTTTGATAATGAGGACAGTGAATCGGATGTAGAAAA
TCCACAGAACAATGCTGACATTCTTGAGACCGAGAATCAAGGTGGAAAGA
CATTCGGTGGGTATTTACGCCAGGAACTTCAATTTGATTGGAGAATGGTA
AATGATTCATTTATTTCATATTCCTGTTGCTTTCAATTAAAACACACCTC
ACACATTTTTATATAACCTTTCTGTTCAAAACTTTACAACGCCGGAATGA
CTTCTTAGGGCGGTCTAGCTCTCCTCTACACAATACAAAAGAACTTGCTT
TATCTTGCCATATCCAACCTTGATGCCGCCGTCTTCCAAGTGACGTATCA
GGCAAAAATCCTCACAACGGCTGTATTCTCTGTGATTCTATTGGGTAAAA
AGCTGAGCTGTCGCAAAATCATTGGTTTTGTTAGTACTTACGCTGGGAGT
GTCCTTGGTACAGTTGGATAAGGTCGAAGAAAACGCAAGCAAAAGTTTCC
AAGAGCAGAAACGTTGGGTGGGCGTGCTCGCCGTGCTGGGCGCGTGCTGT
ACTTCCGGATTTGGCGGGGTTTATTTCGAATTGGTACTGAAGCCGCGGCA
GGATATTCAGCTGGAGGGAGAAGCGACACCTCGTCCCCCGCCTTCGGTTT
GGGCCAAAAATGTACAATTGAGCTCGTTCGCGTTGGTTATTGCCCTAATT
ACTGCCTTTGTGAAGGACCATGCGGCTATATTACAAAACGGTTTCTTTCA
GGGATACAGTCCTCTAGTGGTTTTGGTCATAACTTTAGAGGCTGGGGTGG
GCTGGTCGTAGCCGCAGTGATAAAAGTACGCTGACAACATTTTGAAATCC
TTTGCCACGGCCGTGTCAATTGTCACGTCGACAATTGTATCTATGCTCGT
TTTTGGATTCTTGATCTCAAAGCTGTTCGTCGGGGGAAGTCTCCTCGTCT
TTATTGCAATCTACATGTATTCCATGAGTGATGAGAGTGCTGCCGCCGCG
GCATCTTCACGTCCTGAGCAACTTCCTGCTCAGACATCTGAAATTGCAAT
GATGGCAATGGGCAATGAGAAGAGGAAGAGTAGTGGATTTTCATCTGGAC
TTTCGTCGACTAGTGAAGACGTGGAATTGGAAGACATTGAATTAGAAATG
GAAGATAAAGACTGAACAACGAGTGGTTTGCATGTGCAATTATTTTGGAT
TTTTTTTGTAAAAATGACGGTGGTGACTAATGATGTTAGTTGTTGAGAAG
TGAAAGAGTGAACGCAGTAGATAACAGTCGAACTATTGTAAAGAGTCTAC
TCAAAATAAGGACCTCTACACTCTTGTTGCCTATTTTTACGCAGCATGAA
ATACGTTTACTTGGCCAAAGCTCAGTTAGAGAGTCACAGTCTGATTTGAC
GATCCCCTTTCCTCGTCACCCATGATATTCCTCTCTATCCAAGGTTTCCA
CATCTCTGTCTGCTGTTCTCCAAGTTAGTTATGACGTGACGAAAAAGCAT
CAGTGATTTAACAGTTCAAGCAAAGATCCGTAAACAGCCCACAATGATTC
CGTAAAACACACCTGTTCGCCTGTCCTTCGTCGCCCGCCACCGCGCCAAA
ACGAACAGAACAATATTGTACCAGAACAATACTGTACCCATACTGTACCC
ATACCGCCAGCATGGCATGCCAACAAAAACTCAATGACGATAGACTAAAA
AAATTCACATCAGAGGAGACTAGTATTGTAGTGTACAATACTACACCCTC
TCTACACCCCAAAGATCAAGCAACTAACCAACCCAAGCCTCCAcaacagc
agcaacagcagcagcagcaacaacaacaacagcagcagcagcCCAAGAAT
GAAAAGCAATCCCTTCGCCCAATTCGCCGCAGGCAACAAAATCGGCGCAC
TCTCCATCCTCCACACCTCCAACGACGACGGGTGGATGACCACACGCAAA
ACCGGTCGAGACGACACCGCCATTCGTCGTGCGGCCAACGAGGCAGCCGA
GGCGCGAAAGGCGAAGAATCGTCGTACCACCGCGGGTGCAGCGAAGCGCG
CAGGGGAGAGTCGACGGCGTAGGAGGGAGGAGGATTCTTCTGAGGGCTCG
TTTATAGATGATGATGACGACGACGGGTGGAGGACGATGGCTTTATTGTC
AATTCGGACGAAGAGGAGATGAGTCATTCTGGGAGTGAGGAGGGAGATTG
GAATTCTGATTTGGAAGAAGACGATGAGAGTGTTGTCAGGAAAAGTAAGG
CGGCCAGAGGGAAGAAGAAACCAGTGAAGGTTACATCAAAGGGCAAACGG
ACGAGGGGGAAGAAGGTTGTTTACGAAGTAGATGTTAGTGAGGATGGTAA
GTTTGCCATGTCAACGGCTGATGGCTTTTGTCTTTTCAAGGAAATCTTCT
ATGCTCGCTGTTCTCGACCGCGGATCGATCTTAGATCATTACGTGCAAAA
GACGTGCACAATTTCCTATTCTGATGTCCCCGTAATAATATTTTTGCTCA
CGATCCAACCTTCCACCCTGTTTTGTTTATTAATCAGAAGTGGACCAGTC
CATGGATGATATTTACGAAGAAATTGACGATTCGCCAGAAGTGAAACCGA
AGAAGAAATTGACTCAGTCGAAATATTTTTCTCAAAAGAGCAATGACTCT
GAAACAGATATCGAGGAGAAGAAGGAGGAAGACGACGTGATTAATGTTGC
AGCAAATCATAGGAACAGGGCCAACAACCGAAAGAGAAGGGTTTTCGAGG
ATTCATCCGACGAAGAAGAAGTCGGATCGGGCTCTGCTACAATCTCTGAG
AAGAACGTGTTAATTAATGGACAAGACGATTTTGTAAAGGATACACCGAC
CAAACCAAACAATGGATTCTCTTCCGACGATTTCATCTCCGATGACGAAG
AGGCCATCGCCATGGCCGCAGCCGTGAAGGCCAGCATGAAAGACGAACGA
AAGCGTTTGAAAAAGAAGAAAATGAAGAAAATCAAGAGTTCTCTTGAAAG
ACTTGCAATGGCGCCTCCTGCAAAAAAGGCAAAGAAACAATCGAAAGTAG
TCTATCTCGATGACATGGAGGAAGAAGTGGAACACAATGAATCCGGGAGG
ATGACGGTGAAATCTCCGTGGCATCACATGCGTCAGATGATGCAGAGCAA
AAGACTGCGGCGCAAGTTCTCAATGAGGCGAATGCGCTCAGTGCCAAGAT
TGTGAAGATTGTTAGTCAGTGGTGCGAGGGGGAAGGTCAAGCTGAAAATT
TAACTTCCAAAGGCTTGATTCTGGGAGAAGGGGCATTGAGTCTCGGTGGC
GGCGGGTTTACCCAATTAACTCAGGCAGAAGACGATAACCAATGGATATC
CAAGGAAACGATGAAAAAAATTATGCCTCGTGTAGAGTTGGCGGAATATC
AGTTACTAGGAGTGAATTGGATGGCGTTGTTAAATCGATTAACATTCATG
AAGGGCGGAAAGAGGGGGAAGGATGGCAAGATGAATGTTTCTGGAATTTT
AGCAGATGAGATGGGTTTGGGAAAGACTGTACAAACAATTGCATTTTTGG
CGTGGCTGAACTATCAGAATGGTGGAAACCTTCCTTCAACTGAAGGTGCG
GCTGCTGAGAATGCAATTTGTGTTGATGACGGTCACTCGACTCGGAAGAA
CGAAAGTCTCAACATCGATGAGACTTTGGACTCTGGCCAGAATGAGAAGC
CAGCCTCCTCAGCGAGACGACCCCATCTTATTGTTGTCCCTGCATCTGTT
CTCACAAATTGGATGAATGAGTTCAAGAAATTCGCTCCCCACATGGTTGT
TATCAAATATCATGGATCCCAGAAGGAACGCATCGACATTCAAAATGAAA
TGAGGCGATATTTGCCCAACGATAGAACTCCCGCAAATGCTCACTTGGAT
GTCGTATTGACTACATTTTCTTACTTCAGCTCTGAGAAGGGTGAAGACCG
GTGAGAACTCAATAATTAGTTGTTTTACCTTTCACTGACCGCATCGTGTG
CTAAACTTTTCTTGCATGTCATCCAGATTATTCCTCCGAAAGTTTCGTTT
TGATTACTTAGTTGTCGACGAAGGCCACACACTGAAGGTAAGTTTGACGC
GTAACTTTCGCTGATATGGCCTGAATCAGTCTCGCAACTAAAACTTCCCA
TGCCCTACTCGCATTCAGAATCCCAAGGGTCTCCGTTATAGGAACTTGAA
TAAATTTCCTACGTCTCACCGGTTGCTACTAACAGGTAAGGAAAGAAATG
GAATATTTTTTTCTTGTATATCTCCACCTCCTCATGATGATGTTTGTTAC
TTTAGGGACTCCCGTTCAAAACTCTCCTAAGGAGCTGATGTCACTCCTTT
GCTTTCTGATGCCACTTTTTGACAGCAAAACGAAGTCGTCTAAAAGCAAG
TCTTTCGATTCCGATGACGAGCAAGGCAGTGATGGTGGGGAACGAATGCT
GGAACATTTCGTACATCTCGAGGCAGGAGATGGTTCAGACGCTGCTGCTT
ATAGAAAGTTGAAGCAGCTCTTTGCTCCGTTTGTCTTACGTCGGAAGAAA
AGTGATGTTCTAAGCCAGATTATGCCACCAAAGGTGAGAATGAGTATTAT
CGCGATGTGCCAGTTGCATAATGCGCATAATTGCTGATCTTTTTGCAATG
AATGGGCCAAAAATGCACGAATACTTAGACGCGCCAGGTAGACCTTGTAG
ACATGGATGAAGTTACGAGCTCTGTTTATAACACAATCCTTTCGAATCAT
GTCAAACGTGGCACTGAAGCTAAGGGCAAATCGAAAGAATTTACTGCAGT
GGCTAGTATGTCTGCTCAGAAGCATCTTTTTACCGAACTTCGCAAGGCTG
CCAATCATCCCCTCTTGCTGCGAACACGGTGCTTGGATGAAAATGATGTG
GATGATTTATCTCGAAGATTACTTAACTACCATTACTTCGGCAATGACGC
CACTTGCACTCTGCAGCTTGTCAAGAATCAACTGGAAAAGCTAAGCGACT
ACGATATCCACTGCGCTGCGTTGACGATGATCGAAGAAAATCCATGCCGT
AGGGAGTTCCTTGAAAGATATACTCTTATGGAGAGTGATTTATTCTGCTC
GCCCAAGTTTGTTCGCTTGCGTGGACTTCTTCCTGAGTTAGTTGAGAAAG
GTCACAGAATCTTGCTCTTTAGTCAGTGGACTCGTGTGCTGGATCTCATG
CATAACCTGCTGGAGTTGCTTGACATGAAATTTCTGAGATTGGACGGACA
AACTGATGTCAGTGACCGACAGGCACTCGTTGATCAGTTTACTAGTGACC
CGACAATTCCTGTGTTCTTGTTGTCAACACGGTGAGTCTCTCTCCCCTGC
CAACTTAAGCTTTGATTCAGACAACCAGGCCATCTCACATTATCTTGCAA
TTCGTCGCATAAGAGCGGGAGGCATGGGATTAAATTTAACTGCTGCCGAT
GTGTGCATTTTGCACGATCTTGATTTCAACCCATTCAACGATCGTCAGGC
AGAAGACCGATGCCATCGAATCGGTCAAAAAAAACCAGTCACCATCATAA
AATTGGTCACTCGTGGCACTGTCGACGAAGACATATATTCACTTCAAGAG
CGGAAAGAGAGAATGAATAAGGCCATCATGGATGAGAGCGGAACCAAGAA
GTCTAGCGACAACGATGACATTAAGGACATTATGAAGGTAGCCGTTGATC
GTTTCTTGAAATCTCCTCCTGAGAAAGTCATCCCATTGTCTGAAGCAATG
CCAGAAAAGGTTGAAACTATTTCAGTTGATGACTAGCATTTTATCCGCAT
TACATACATTTTCATGGTGATTATTAAGGAGTCATACCACCATTAGGAAC
TTAACCATAATTTGGCGTATGGGTTAACTTAGCCTAAATTACTAGGTATA
AAAACAATATTAAGGCGGCGCGTGAGGTGATAGTAAGTCATAAAATAAAG
CTAAGGCTAGTCATAACTGAATTAGCGTAGTTTTCGATGAGTATGCCGTC
GTTCTACTGTAAATTCTTCAGCATTTTCTTTACTCGTTTCGAATCCTTGT
TGACTTTTCTCTGAACTTCCTTCAACTGCTGTTTCTTTGCCCAATTTGAT
GTAGACTTCCCCGCACGTCTTGCATTCTTTCCCGCACCTCTGGATGAACC
GTCTGTGTAGAGGGCTCGTGGACTTGTGACATTCGCAATCCAACTATCTG
CCAACCTTCCTTGTCCCACAGTCAATCTATAGTCTTCTTCAGATGTATTA
TTCCTGTAAAAAGTAAGTATGGCGCTTGAACACAACCCACGCCGACAGGC
CTGAGAAAACAATTCTTCCAATCGTTCCTTTCTCGTTTCTGCATCCCCGG
GCATGTGGGCCATCGTGCACCTCATCATGTGATAATAACAACTGTCTGTA
ACAACAAGTGAAGATCGTTCGTCATTTTCTTGGGCTATAAGCTCTGAAAA
TATTTTAGTCGCCGTGCCAAAAACTACCTCGTGGTCTCTCTCTGAGAAAG
GGCGCAGGCTTTAATTACAAGGGACATTGTTTCTGGGGTCGGTGCCAGCG
CGGAATGTAACTTGGTAGTCTCATTTAGTTTTCCGAAAATGTCCATTGCC
TTGTCATACAGCTCATGTTTGTCGTATAACACTTTTGAGCACAAAGTCAA
CAAAGCATTATAAACTATGACAGAGCGATCCAAATACTCCGTTTCTTCCA
TTAACGCAATCAACCTCTCGGCCTCTTTGAAAGCAGCGCTACTATCATTC
ATTTTCGCCAACGAAAGAATGGCGTACTCGAAAGATTGATGAGTAGGCAA
AGGCACCCCATCGCGTTCCTCCTCTTCCTTCTTGCCCGCGTCAACCATTC
GACCTAATAATTCAACAGCCTTGGTCGCATCCTCTCCATTCTTACTGTCT
TTGTACAAGCCGAGAACTAGGTTGTAGGCATTTGACCTGATGTCAATGAA
TGCGATGCTGTTGGTTGTACCGTCGACATCATTTGACCCGATCATCATAA
GTTTGTGAACTTCATGCATTCGATCCAATATACTGCGAGCGTCCGAGGCA
GCGCTTTTCTCTCCACGGAGGCGAGCCAACAGGCGAATCAATGTGACGTA
GGCAGAGGTGACATCAATTTGAGAAGATTTTTTGGAAGACATGTCGTTCG
GATCGGTTCCAACATTGCCATCAGGAGGATTTGATGCATTTTCAAAATCC
GATCCAACTTGCTCATCGTTCTCAGTGTTGATGTTCGAGTCTATTCGATT
CACTTTATCTTCTTCCACAAAATAATCTTTGTTATTTGGGTCAGTCACAA
ACTCATGTAGTTTTGTCAGCCACCCCCCCCCCTTCTTTCTCTCCTCTTCT
ATTTGCAAGTTTCGAAGTGCCTTGATCGAGTGTAATAGCACATATGGATC
ATTGATGAAAATACCAGGGATCAAATCCTTGCAACATTGTGCGAATTCGT
CATGGACCTCATTTAGTAAGTATATTTTGTCAAGTGAATCTTTGTCTGTT
GAGCATAAAGACATTGTGTTAGGTTTGAATAATCAGAATAAAGATTGCAT
CATTAAAAGTATCAAAAAATCTTACGAGTGGAGCCACCATAGCACTTGAT
AGTCAATGCAAACATCTTCGAATTAGGAATGCTCTCCTTAATCCACGACG
TATACAAATCATTGTGAGCATCATCATTACACTTTGCTAATGTTTCTGCC
AAATCAAGCATGTTGACGATAAGTGCCTCCGCCTGTTCACCCTTTCGCCT
TGCTTTAGAAATGGAATAGGCTCGAAGAACATTAATGTAGTCTTTGGATG
TAGGCGGAGGAATGTTGTGAATTGTCATACTTTCATGTTTTTTCATCCAA
TGAAAATTGGGTCCTGGCATCGTGTTCTGATCGCAATGTTGGAATGATAC
CGTGAACTGTCCTCACCATAAGTTTCTTCTTCATCGTTGCATTCTTCATG
ATGAATTCCGCGCTTTCGCTAGCAGTTTCTCCGTCGTGCAATTCTGCCTT
ACTGTCATCTCCACGAAAGCCAGTCAGAACTTTGCCCATCCATTCGTACA
GTAATGTCTCGGCCACGGACGTCGCTTCGGGATTGTTTGGGATCCGCGAT
GAATATTTGATTGCCTGCGAGTATGCCTGTGCCAAGTGATGTTGACATTG
AGATAACTCCTCGTTGAGTTGTTTCATATCTGCATCCACATGTCCACTTT
GCCTTTGACTGAAATATTTAGCACTGATGATGTCAGCGTGTACCTTTGCT
TCGGATAATGCTTGTAATTTTGCTTCCGCACGAGTGTCCATTAATTTCGT
GTTGCGCTTTAGGACACTCTGGTTTCCATCTTTGCCTTTGCTTCTGCGGA
AAGGAATTTCTCTTTCGAATATCATGTCGGTTTCCACCTTGGTCCTCTGC
AGCCTACGTTCGAGTGATGGCGTTTGCGTCGATGTGTTTCTAGAAAGAGC
ACGCTGCGTTTGCAACCTTGCAGGAGGCAGCGACCCCTGTTGACGACTGA
TCCCAATAGACGACGATTTGCCATAAAGCCAAAAATCATCGTGCGACGGA
GCAGAAGTCCGAATGGTTCGAAAGTCGACGAGATTTCTTGAAACTCTTGT
TATTGTCGATGCTGACAACGACGCGACCTTCCTCATCATGATGACCTCTG
CGGATTGGTGTTGATAGTCGTCGCTGTGTAGCTGTAGAAAACACAGATGG
CGAGGGGTAGAAGATGCGGCGGTCAGAGCGGCCACATTCAAGGATGGTGG
CAATGGGTCGATGTGGTGCTAGATTTGTTGATGTCTGCTGACCCGCTAAt
tactataaataataccacggttgtcatctgcacgagttttcttactattt
ttggtagcttgtcatcaaggtggaatctctgtcacatcacggtgaaccac
gagtgtaacgagtggttctccgtgatgtgacaaagagactccccctttga
tgacatgctacctaaaattgtaagaacacgagtgcagatgacaaccgttg
tattgtgtatgtgtaagaccacgcaagaagatttttttcttgtcatgaca
acttgaaatagacttacaggcgaacacgtaaatttttgatgacatacagt
tactataatttagatattttaaagggaacgttccggtctttttctatgtt
tcttcattacaaaatgacaaaattcattcacaagagtcatgaagggcccg
tttcgctgttctcatttttaaatgtgtacgatcaggggcaggtatcaaaa
gttctttctcttgtaccatacacttctttatgattcgtatcttgaatttt
tggtcatcggaagtgctcataaatttcggacctcgacaagtctcacatcc
cagatctacaagaaacacgatattccgcacgatttttttgagtaagtggc
tttcttgttgttctcaccatgctcatcgaagtaaataagacagctaaata
caaaaggagccacaatgctctgtctgtcaaccgtctgactgacgaaaatg
acgtcacagctggagtaaaaaaatatttacaacctgacatcaatcgaaag
atctttttccaagctttcgagcggtgttcttattttcttcatttgaacag
tctttcacgagttattgtgagttgaatgcaggggatcggaacgatccaat
ccattcattcttgtagaaaattggtatgtttctacagtactataatagag
ctacttcgttcgcttcaaaattcttttcttttaatttagtcacaaacaca
ttttttgtatccacagtctggccggttgggtatcatgataccccaaaaat
aaatgtggctcctattgtatttagccgccttaaatgcacccactcacctg
tcaaacctctcttcattgcttttctcgcacatgacggcacccctcctctt
ggtcttaactttacgcttctttttctctgaatgcgaactctgatcttggt
tgcttgttggccgtcattatgactcctcccctacggattttcatgcattt
ggaaacctatgcaacttcaactcgtgatggtatcttgtcgtgcttgtgac
taatgtgatgtatctttgttaatatgactgtctgaataagatcttacata
aaataaagtctattgaaagttgtcatacacaagaaaaataatcttcttta
gtggtcttacATCTAATTACAGTATGGTACCATACTGGAAAAAGGTGGTG
GCGGCGAGCAGCCGACATGTTTTGGCGATTACACAGATTCCTTAGAAACT
CGGACTTTGGCGATTTTGTACTTCCTCCTCAGGTTGGCCATCTGTGGCCA
TTGGTTGCCATTGGTCCATATcccatccttttttcaaggagcaaatattg
caccgtaactagctttccccatattaatccttgaggttcaaatatcgcac
cataagattaacgattcctacgtactcactgaagaaaagtaaaagctcat
tcctcccgaaaggcaattgaaacttggcatcagtatttggagagaaagaa
caaaagccactttttgcttgtaacacatgaatgctaggcatacataatgc
ttatggtgcaaatattgcaccatgagaaaacgaggatttgatcaaagtat
actatgaacatattgcaccgtagctgggggtggggaTATATTATGACCAA
AGCTGTGAAGAAGCCGCATTGTCTTGTGAGGTAGATGAGAAGAAATAATG
TCCGGTTGACATCTTGTTATGGCCCTGGATGAGACCAGCCCAGATAGGTT
GGGGATAGGACAGGGATCTAGGCAGTCAACGAGAGCCCTCCCAGTCAGGA
GGGTCTGAGCCTTTCTGGGAGGACTTTTGGTGATGGCGGTAATGACACTG
GGTGCATCACCCATGGGTCTTGATTGGACCATGTTTTGCTGTGTTGTGTA
ATGACAGGGCAGTGTTGGGGCAATGAATTATGCTTCTTTCATTCACAAAA
AAAGCCTAATCAATTTAGAGACTTTGCTTGACCACCATTTCTACAGATTC
TCTCGTGGCTTCTTGAAATGAGGGAATGAGTGGTGAGGGATGGAAGTGGC
AAGCCAAGAGTGTATGAATTACTGTATTCTCAGGCCCAGCTTCATTTTTG
TGGTCAGAATGTGTGATTTTTGTTTTGCCCCATATTcttagttggaaatg
tcgtcgacatttcagcgatgtgtcattccgacacatgccatagtcgtatt
tttgacaacattttcaatgtcgccaacaccatgactgggagtcaatctag
gtcacatgtcggtgaaaaaccatgacacgacttatgcaaagctagtgcaa
agcttaacatgtcggaaaatatatgttgtcatcatgatttgtgagacttg
tgatgttgccgcacatcatcagacacgccatgacatgtcgcaacatcgag
atgatgacaagacatgtttaaaaaaatggggcttgcagacacaacgagac
accaacttttccaactaagCCCCTATTTTCTTAAGTTATCCATGTGTAAT
TATCTCCGCAATAATACCTACCCACAATCATACTACTTTCATCATGAACT
CTGTCCTGCCCTGAATTCTTTCCACCCTTTCCAGTTGCCCTGGATATATA
AAAATGAGTTTAGTTCATTATTGCAGCTCAAGAAGGCTGCAGATTTGTTG
ACACCTCCATAACAGCTCAGGTCACATACTGTGTTTTCTGCTGATAAACC
TGATTTTCCGATTTATATGGAAGTTTTTACATTGAAAGTGTCCATGCACT
AAATGTCAATGACCCCAATGATGTTACTTTTCCTACTAGTCTTATAGTTG
TTGTATTTCTTGTTATAAAACTTGGAATATAATGTTGAGATTGGGCCGCT
GGTTGCATTTTATGATATAAGGTTTAAGAGAAATGATGTGAAAATAAACT
GAAAATTAAATTGCTACATTGTCCATTGAAGTTCCAAAGCAAGATGAGGC
AAAATGAAAATTTAAAGAGAAAAGCAAATTTAAGCCTTGATTAACTTGGT
ACATTCCTTATACAAGTTCACTGGAACATTCCAAATAGTATATGTATCCG
GTATCCGGTTACTAATATTAATCTAGTCCTAGTTGGGAAAAATAcccata
cctagcaaatgttttttcttaagcaagctttttctaaatgaagtcctaag
ctgaatcctttgaaactacctcttgagaaagttccacgggacagaaaaat
actatcccaaagtcctattcatatcaagataccaccatcTAAAAACAGCA
TtcaaaatcaacatcttcatcgaaacatcatcaacaCTGTTTCAATCACC
AGGAATAAGGCTACAAGCTGCAGCACTTGTGTTCTATGAGGCCCATTCTG
CCTACAATGAATGCACCGCCTCAAAAGAATGTGCCGGCTCTGAGCAACAA
TCGAAACCCACCGCCTCCAATGAATTCTCCACCAACAAATGCAAAACCTT
CAACAAACGTACCAAATGCAACAATTGAGCCATCTCTAACAAATGCACCG
ACAAGGAAGCCAGCAATGATGGCACCTCTGGTACCTCCATGGAGGGCTTT
TCCAACAATTGCACTGCAGCAGACAACTGATTTGTCCTTAAAATGGTGTT
ATGCTGGAGACAAACAAGAGTCACAATTTCACAATCAATGATAATGGCAA
TTGCACTTCCAACCAGCAAGCCACCCCAACTGAGTCCGACAAAATGTCGA
CTCAAAAGAATTCATTGCTTCCAAAGGTTCCACTGTTACGAACAATTGCT
CTCACATTGAAAGCAACACATGGAAAATAACAAGAAACCAGGACATTGTT
TGTATGAAGGCAAACAAAGATAGCTTTGTTTGGGGGATAACCAAGTAGCA
GCAAAATTTGAGTGGAGTTCATTAACTTTATTTTTTGAAATCTGGATGAT
CCAAGTGCAATGGAGTGATGAGTGGTTGGTGAAGATGTGTGcccataaac
ttgaaaatgtcagagtatatgggtggcttaccggtggtttcaacactata
ctggtagcttaggggatgttttgtacattgcttaagccaaatattcatgc
attgtgctttattttacatgaaaaaactctggactgtataggtggcatac
tggtagttaatgactgatgtttcatgaatcacaagttgcctcaaagaaga
tcacctgttgagtctaagttttggaggtgattctgtggttgtttttttgt
attttattggtgacagcttattggttctatttttattgacaaaacagttg
gtttgatattgccggtccacttttgaaactaattgtaaataggaactaac
tacaaatctcgaaagttccttttccagaagtataccatttactgattaga
cctattttttgttaacatattaatgcatttactatttatacttgatagat
aagaattaataaattcaatcatttaaggtatccaaaacatgaatatgaga
agtgactgcgccaaaaatacgaacagaagaataatcacacatcataaaat
aatatatctacagtatggcataatatggtttagcatggtacagtaccatg
cctacaacacacctgttcgcaccatagaggcagctctagggcgctttctc
tctcaccttgaattcatattttttcaattatatgacaggaatggccaaaa
atcagcccgcagactgagtttggcatccagacccgcattgtcccatagac
aacaacaataggcagcagaagatattttttcaaggtgagttgttagttcc
ttcatcttttttactcatattcttgcgctaacatcatacaagatacactt
aaatactggccttcctatcacaggaatagccaaaaatcagccaacggaca
gttgtcagcctcccgccccacattgttgcctagacaaccacaataggcag
tggaaaagtattttttgaaggtgagatattatttccttcacctttttagc
tcacacaagaaacacattgtcaatttaattcttatagttgtactatggga
aagaccaaaactcagcccacagactaagtttggcttccgcaCCACATCAT
GGCCTAGACAATAACAAAAACTAattccttcacctctttacccatgtttt
tagccaacttcacagcaaattcaattaaatactcaccatcctatcacagg
aatggccaaaactcagcccatatgtcgagcttggcatcccgtcccacatt
gttccctacacaacaaaataggcagcaacaggttttttttaaaggtgaga
tatgatttccttcacagagtttggcatcccgccctgcattgccatcaaga
caataacaataggcagcagcaagtatgttttgaaggtgagatgttatttc
cttcacctttttagctcacatgataaatactttttcaattaaattcttac
agtcccactatgggagagaccaaaattcagctcacagactgagtttggcc
tcctgcctgcattgccatgaagacaacggcagtaggtagtgacggcatat
gttttgaaggtgagattgtatgtattcaattgtttcaactgattttttca
ctgcatcttattttttgaatgaagtatttatgaactttccctggaatagc
cacaactcagcccaccgatggcatttcgaatcacaccgacattgctgcct
gtaagcgctgctttttgttttaattatatttcttatttgaatttcaattc
actttcaattattactattacattgcaatagcatgttgttggtgttcaag
ataaaaatcaagtcagcatgctggtgtgtttggtccttggtagtattttt
agtgtggttctgaaatttggcaggatgtggcctgttgctgctgggatcat
tcttcgggggatgaagggcaatcctgggtgtgattaaattgtaatatgta
attattgtagtaaactataataatttaagagtcaacaacatcttgcatct
TATTTCCCGTAGCCCATCTGGACACTCTcctgtaatagaaccatacactt
gtactaaactggaacccaaccgtagcttcccataacccaaccatacactt
tcagtaaccaaactgtatacttccagttgtctgcctgtacacttgtagga
gatatacatgactaagatagagtctatatgaatcatgataagtttatttt
tttagatttttatacctcaaacgtagaataaatgatgcaatgtggctttg
gcatcgagttgtcagtcactaatctgtgcacttgttcactaaggtaaccc
aactgtacatgaatatatggctgggttacagaagtgtgcaggtgtcttac
tggacctggagcctccagtgagacacccatgcactcgagtgtactggcag
gttgtgttagttttttagttgctgtgGCATTAATTTGCACCATGCTATGT
TTGAAAGGGAATTTTAGATAGCTACTATTGCACTATGGCCTGCCTTTGTT
AATGACAACTTTTTGCCCAGGAAAACAAAACGACAAATATTGAAATTAAA
CGAAGTTTTAAAAATCTTCCCCTTGTAATAATGAACCACATATGAAATCT
GTGGACATCATTTTTGATGTGGATTAAGGATAAGTATGGGAACTTGGGGG
TTATGAGAGATTTTGTGACTTACTGGAATGAGCCATGAAAGTACATCTAT
AACAAGATCATCATGTCAGGCTTCTGATTCTCATTCAAGTTCACCATGAA
TTCAAATGAAAAATATGCTAAAAATCTGGTGGTCCTGTGCAGAAAATAGA
ACAAAGATAAAAAGGAAAGAACAGAAAAATATTCGGAAAAGAAGTGGTAT
TCTAACCTAAATTCTAAAATAGGCTAGAGAAATAACAACTAAAAAATATA
AGAATATTTGGCATGCTCCATAAAGTACTAGTACAGCAACATGACTACTT
CTTTTTTCTTCCATTCCATTAATACTAGTTCCTTATTTTATGCATGCCAA
ACTGAGAAGATGTACGGAAATAGAAGTCAGTACATTTTGAAATACATGTA
CATTATGATTGCACCCAAAACTTCATGTATTAATTCCCCAATTGTTACTT
TTTGAAAGACTCTTTCATTTTAATAAAGATTTTTCTTCTTGGGCAAAATC
CCCAAAAGTCCTTTTGGACATGAGCCTCAAATGGTTTATTTGTTTAACAT
CACTTCCATTGAAACATCATTTGGTTCATGGAATTGTGAAATTTTTCTGA
AAAGGAACAGATGTTACATGACTATTTACCATGTGGGATTCCAGACATTA
CTTTTTCAAACTGATGCTTTCATGACTTCTCTATATTTTCTTTGACTATT
TTTAACTATAGTGACTAATTTTGGAGAGAAACAAGGTGCATCTATGTTTA
TTAGATTAAAAATTATCTCCACTGCTCCAAACTGTAATAAACATGGAATA
CATTTTCTCCATTTCATTCTAGTTTAAGGCATACTAATCCTTTAGTATCC
CTGCGGCGCCTGCACACCTCAATATTGGAATTAGATATATTGGCAATCAT
GAGGTGTTTGAAGGTGGATGGCACTCTATGATGTGTGTCCACATAAAATA
CATGCACAAAAGATGCTGATGATGTATCAAAAATATCTGTACAACATCTT
TTAATGTCCCCGCTATTTACTTGAAACTTTAGATCTGATATTTGTttact
tgatttttccactcacagtatcttggaattaataaaacttgtgatgtgct
caaactcaagcatcagatctcttttaacaaaggcatgaatgaatgacaat
aagaaatcaccaaagacacagaattctaatgccagggtccacccatggta
ttcaggtaaatggaaaatggagagaatggtaggggaaagtgtacaaagtt
aaaatcactcttatcttgcttcgtcctcattattttcatttccacatcca
aaagccttcaattgaagaggaaatggaaaatatgcaaggagaACAACATT
GTTGCGATTTATTACCACGATCACCACACCAGTTATGTTGAATCAAATGT
GCAAGCTTTGCATTTGATGTATCTCACACCATTGCCTTGCCATCAGAAAC
AGATTATGCACAgaagtcctacatatttttacttgcctttccctttgagt
atcaaagaaatgaaatatacaggacgaggagaagggttttcctaaggtgt
cctaagaatgggcagcaaatttctttaagccatcaaattgtgatttcttg
gtgatcagttctgcagctgcttcactagaactaccattaaactaatcaat
ttatactgtgtgtaaaatattttccaaattagtgctgctgtggcataagg
tcaaatgcgaaaaagcaagatagaggacactaggatgaattgaattgttt
tgcaagtaagtcaacacttggtgctctctgctttcttgcttttttatcta
tagtGGCTGCGTGCTCGGAGTTGTATGGTTATTTCATATTAAACTAACAA
GGAGCAAATAGTAAGTAAACTAGTTCAATTTGCTATGATTTATTACAGGT
CCAATTTTGATTCGTAATATTCAAATAAATGTCTTCTTGAAGCTCTGAAA
AACATTAAATGGGGTGCAGATGCATGCATTGTCAAATGTAGGTTTGTTTT
AATCGTCTAAAAATAAGACTAGAGATGATGCAGATGTGAGCTACATTTCA
CGTACCATGTCTACTTCTGTCGCAATTTTGTATTGCTCACATTATGGATA
TTTTTGCACAAGACGGTGTGACATAACATGATTACTTTGCAACATACAGT
GTCCCATAATGTTGCCTGTCTTCATTCCACACTTTGCATCTTTCGAACTT
CAAAGCAAGTGACATCCCAATAATCTTTGATTGCATCTCCTCAAGTAAAA
TTTGGAACAAAATTATAACAGAGAATTATGGCAGTAGCATTCGAATTAAA
ATAATATCCCATGCCTCAGTGGTTCACACTCTACTTATAAAAATGCAGTG
ATTTGATCCACAAAGAGAAGCATACAGAGGGAGACTATGGTGAGGTGACA
AAAGGATAAGAATGGAAGAATTTCAGGGATACTTTCGTTAATCAAAATAA
ATTATATATTGCCACAATGCAGTCCCCAGGGCACCCATGAAAGTAAGTAA
GAGATTTCGAGACAGTCTGCAGAAAGTGCAAAAATCTGTCAAATGGAAGT
CAACCAGAACGATCGTTTTAGCAACATGATTACGTAAAATGCGAACGGTT
CTGTCCAATTCAACCGTTGGTGAGCGTATCTCTGACACCAACATCATGTT
CTAGTAATAAAAAAGTAAATGTCGGCATACTTAATTCACAGGCATATCGT
TAGGAGAAGTAGACGTATTGGTCAATACAAACCTAATTTATCCACAGAAC
TAATATGAGACAATGAAGAACTAGATCTTAGACAACATGTCCTCCACCAT
GTTACCCTCAGAATCATAGAACTCAAATCGAAGAGGATGGAAGTAGTCCA
GGGTATCCGGGCCAGTGTTGATCTGGATACCACCCAACAAGGCAAGTCCT
GATTTAATCCCCTTCTTACCAGTGTTGACGATGTCACGCACCAGGATGTC
TTGTGAATCATACAAGGCATAAGGAAGCTCCTTCATGCGATTATCTGCTT
CATTGAGTCGCTTTCCAAATGGAAGAATGAGCTCTTGAACAGCACCTTGT
TGGAAGTCCGAGAACTGCTGGAGCTTGGGAGTAATCTTAGCACCTCCATC
AGTAATACCCTTGAGGTAGTTGGACGCAGCGATGGCAGACCCGCAGCAAT
TGTCGACAAGGGCAATACCTGAACGTTCGACTTTCCCGATGACACCATCC
TTAGAAATACCGACGTGAGGGGCGTGAACAAGCAGGCAGAACCCATCATC
AGGGATGTGAGCAGACATAGCACCGAAACCGGTGTTTCCAGCAAATGGGA
ATCCGGATAGTCCACCGAGGTTAAAATTATGGCCGTAGACGGTGTTGAAC
TCGTCCTCGAGGATACGAGCAAGCTCATCAGCACAGAACGAAGTTGCCAA
CAAAGTGTTAGCAGGTGTGAACCCCTTTCCATCCAAAACATTGACAACCT
TGGTGACCAACTCTTTATTCGAAACAGCGCCAGGAAAGTTTGACTTCACC
AGCTTGTCGAAATCTCTGTTCTCATCCGGCTTGACGGAAAATGCATTCCT
CACGCGGTCGGCAGCAGTTTCCAATCCGGCTAGGATGTTGCGACGAGTGA
GGTTCGGGCGTGCGGTTGGAGTTCGCGGGGCATGTTGGAATGCCGCGGTG
GTAGAAACGGTCAACGCTGTGAATGCGAGAGTGAACTTCATGTTATTTCG
TCGATGGTGGGTATTGTATCGGAAATTTATGAGGGTTTCAACAGTGTCAT
GTGACGTACCTTACATCTACAATTTTGCCATTGCGTTGGCTGTCAGAAAG
ATCGTGCCGGCGTCAGACCTCGATCATCAATGTCAAACGCAAAATTTTCC
GATACGAATCTAAAAAGTAATCTTCAACGACAATGATATCGAATCAGAAT
CATACATCTCATTACCTTGAGAGGAGATGAACAAGTTGAAACGATCTTTA
TACCGTCATGCTGACGTCAATGTATCTTCAAGGGAATAAGTACGTACGTT
TATTTCAAACTCGAATTCCGTAGGGGAATACGTCACCATTCCGTCATCAT
CAACAATCGTCAGCCGTCGAATCCACATCACGAAAGATACAATTGTACCG
TACTTGACAACATTGAGGTCATCGTCTTCGGCATACGCATCAACATGACA
CATGGCATGACGCTTATCGAGCTCAACAGGGGACTGCATTGCTTCCGTAT
CGGTCATAAATTTCGTCATCAACGATCACTCTAAGCAAACCATGAAGGTC
TCCAACGCTCTCATCCTCCTTTCGGCTTCATCTACTACGGCTTTCCAGCC
AGTTCCCGTGAACCGCGTCTCTTCCAGACAATTTAGTCCATCCACTCAGC
TCAACGTCAAACCCGGAGAAACTGGCAGTGTTGTAGAGAAGGTCAAGGAA
ATGTTCAAGGGAAAACCCGCCGAGAACGAAGAGTTCGACAGGATGGTCAA
GAAGAATTTTCCTGGAGCCATTTCCAACAAGGACCTCGCTACTCGTGTTG
TGGAATTGTTGGAGGAGAAGGGCGTGAGTCCTGCTAACACTCTTCTGTGC
ACCTCGCTTTGCGCCGACGAGCTGGCACGCGTTCTCGAGGACGAATTTGT
TGACATTTATGGAAACAACTTTAACCTTGGTGGGTTGTCTGGATTCCCTT
TTGCTGGAAATACTGGTTGGGGCGCCATGAGTGCGCACGTCCCTGATAAT
GGGTACTGCCTCCTCATCCATGGTCCTCATGTCGGTATCACGAAGGACGG
TGTAATCGGGAAAGTCGAACGTTCGGGCATCGCCCTTGTAGACAACTGCT
GTGGATCTGCCATTGCAGCATCTAACTACCTCAAGGGAATCACTGATGGA
GGGGCGAGTATTACTCCTAAACTTCAACAGTTTTCTGACTTTCAGCAAGG
AGCCGTCCAGGAATTGATTCTTCCTTTCGGTAAGCGTCTTGGCAGGGCCG
AGAATCGCATGCGTGAGCTTCCTTACGCCCTCTACGACTCGCAAGAAGTC
TTGGTCACCGACATTATCAATACGGGGAAATCGAGCATCAAACAGGGACT
CGCAGTCCTCGGGGGAATTCAGATCAATACGGCTCCGGACACTCTCGACT
ACTTCCACCCTCTTCGATTCGACTATTACGATTCAGAAGGAAATTTGGCG
GAGAACTTGCTTCCTTACTTGAGGTGAGCGCTCAAATATTTTAGGGTGCG
AGTATTAGATTATGAAGCCTATTTATCCATGTGGCGTCCCATCGCTTCAT
GTCTTCCTTTCTACAGAGATAAGAGATACTTTAATTGGTGATAATTATAT
TCAACAGATCGTGTGCCATAGTTCATGTGTTAAGTCCAGGCATGATAATT
GCTTGCCACCGTCAGTTGCTGAAAAACGGCTACTTAAATTAATTTAGAAC
GCTACTTGTGCGGAAGCTCTCCACTGACTACCCTCGTCACGTGATTAGTC
GACTAGCTCGCCATCCGTGATTCATCGTAACTACATTTTTTTACAACAAA
CAATTCGTTATCAACTCGTACACTTATCGATTGTAGCGGCATTCTGCCGA
GTATGTGCGCAATAATGGAAGAACTGAGTTCACTTTCTTCTCAGACCCCT
CATTCTGAGCATGTTAGAACTTTCTTGCACCTCAAAACTGCAACCAGAAC
AATCGAGAGAACATCCTTTGCCAATCATTATTGGCTTTGTAGTAGTGATG
TTGTTGTATCCCTGAAAGACCTCAGTGTCGTTGGATCCGTCTAGTAAAAT
AGACAGCTCTCCCCATTCTTCACTTGCATCTTCGATTTGTGAATTACAAT
TATTGTAAGGTTCTCCATAAGAATAATTGTAGCAGTTACCTGCAGTGCAA
TTCAATAAACCTGGTCCCGAAAATGTGGCAGTTGGATGAAAGGTGCAGCC
ACTACAAATTGCATTGCAGCCTTCGTCGATCTTCAGTGGCCAAGGGTCCA
ACCAATACTCCGTTGAAATATGTGTTGCATTGATATAGTAGCACAAAGAG
CCTGTGTCATCCTTTACCTCGCCACTGACTGTCGAGATGTCTGCAAAAGA
ATATTCGAACACATTGCTACAGGTGTACGTATGACATGGATCACTACACC
CTAAATTAGCATTCACACTAAAATCGCATTCTCCTTCAAAACATTCTATT
CTGCCAGGGCCCCAAAATGAATCTTCTATATTCCTAGCGTCGGTGGTTCC
AGTCGCACTACTGACAGTGCTCACAGCGGCTGCAATGCTAATGTGGTGGT
ATTTCATTTGATTTTGAGTCTTCTCTACTGGATATTACTTTAAAGAAACG
TTGCTTCTATCTGTTGAAAGAAATATTATGATTCATCATGACCTGACACC
CCGCAGCAGAGTTTCCTCGTATGGTCATTCTTGTTTCACCTCCATTCGGG
TTCTCTTTAAAATGTTCCTCTCGTGTTGGTTCCACTTGAGCTTCTCACAA
CACGACGACCCCTCACACTTTCAGTCCCACTGGTTTGGACCAGCACTCTT
GTTCTCGCTTCTTTACTTCGCACAATCTTGTGGACATAAAGTTGTCCATA
TTATCAGCATGACACTTCGTACGTCATCTTCAGCGATCCGATGACGAAGA
GACGGAAGTTTAAGGTATCTTTCAGACCTTTGACGGCATATCTCCTCCAT
CCTGTTAATGACCCTTATTTTAACCTGCTTAAACATGGTTTGACCCGAAA
AAACCATCATCATGACCTCATCATGACGACTTGAAAGTCGCCATGACATC
TCGTAGTGTATTATTTCTTCGTTCCTCACCATTCTACACTCTAACACACA
ATTATTCCACCACCACCTCGTCGAGAGATCCATCATCGCCAAAGCAACGT
CACTCGTCCCACCACGGATCATGTTGCATCTCCGCTTGACCTCAAACAAC
CGTGTCGCCTGTGCTCATAGTTACTGTTTGAGCCTTGCCCACGAAGCAAC
ACAGTCCAAGAGAATGAAGATCCCCGTCGCCACCACCGCTCTGCTTGCCG
CTTCCACCAACGCTTTTCAGCACTCTCGCGCTGGTCGCGTAACAACTAGA
AGTTTCAGCCCATCAACTCGTCTCAACATCCTCGCTGGGACCGAGAGTGC
CTCCGAACGAGTGGCTAGAGTCATGAAGACCCGCCCGGAAGAGAATAGTT
CTATGGACGCACTCGTGAAAGAGAACTTTCCTGGTGCCATATCGAACAAG
GAATTGGAGACTAAGGTAGCCAAGGCCCTGGAACGATTGGGCATTACGCC
GGCCAATACTCTGCTGGCCACTTCGTTGTGTTGCGATGAACTTGCTAGGA
ACTTGGAGGATGATTTCAACACCGTTTATGGCCACAATTTCAACCTCGGC
GGACTATCCGGTTTCCCATTCGCTGGTAACACTGGATTCGGTGCCATGTC
AGCCCACGTGCCGGACGATGGGTACTGTCTGCTCATTCATGGACCTCATG
TTGGTATCACAAAGGATGGAATCATCGGTAAAGTTGAGCGTTCAGGAATC
GCCCTAGTCGATAGCTGCTGCGGATCTGCAATCGCTGCATCCAATTACTT
GAAAAGTATCACTGATGGAGGAATGAAAATTAACCCTAAGCTGCAGCAAT
TCTCTGACTTCCAGCAAGGAGCCGTACAGGAACTCATCCTTCCATTTGGA
AAGCGACTGAACGAAGCAAAGGATCGTATGAAGGAGCTTCCTTACGCGCT
TTACGATTCTCAAGACATCTTAGTTCGTGACATCATCAACACAGGGAAAG
GGGGTATTAAGAAGGGTCTCGTATTACTCAGTGGTATCCAGATCAACACT
GGTCCGGAGACTCTCGACTACTTCCACCCTCTTCGATTTGAATTCTATGA
TGAAAATGGAAAGGTAACTCAAGACTTGCTACCTCAACTAAAGTAGTTCA
TCGTTGATTGGATTAGGATTGGATGATACATTGTTGACGACTGAAGCGTA
ATGAATATGGGAGGATCTCAATCAGTTGATATTTTAGGACGACCTAGAGT
CTTTGAACACGATTTGTGACATCGTCATTGCTTACAATGAAGTGCACTGG
GCCATTGCTTTTATATTGGTTGATGTGAAAACCATGTTCTCGGATTTCTC
ATCTTATATCTGTTAAAGCTTAAGGCTAAAATTTTGTGCACGTAAATCTT
TCTAATTCACACGGACGCACAACTAAAATCCTTGTCTGCACGGAGATGTG
CAATTACGCAGCCTTCCTGCCATTTCCGAGTTCATTCTCATCAAAATCTC
GCTTCATCTCACTCATAGGCGGTTCGACAAGACGGTGTTTACATTTCGGT
GCATGATTGGATGTACCAGTATGGGAGCCAATACTATTGGTTGATCTGAA
ACCCATGTACTCAGATTTCTCATCTTATATCTGTTAAAGCATAAGGTTAA
AATTTTGCGCACCTAACTCTTTCTAATTCACACGGACGTCGCACAACTAA
AAACCTTGTCGGCACGGAGATCTGCAATTACGCAGCCTTCCTGCCATTTC
CGAGTTCAATTTCATCAAAATCTCGCTTCATCTCACTCATTGGCGGTTCG
ACAGGATGGTGTTTACTTTTCTGTGCATTATTGGATGTACCATTATTAGA
GCCCATACTATCTTCAGAACCCATTACAACAATGTGTTGTCTTCCGGGCC
CAACTTGAGAATTTTGTCCGCCCATTTCTAAACTTCTTCTGTAACAAGCC
CAGATAGCCTTCAAAACAATAAGTTTCGTAATGAACATGAGGTCGACATA
CTCCAACGAGCATTGAGAACAAGAGGAATTCAAACTCACATCTTTAATAA
CCGTCCTAAACTTGCCATTCTCCAACTCATAAATAGCCGAAGCCGTAGTA
CCAGCAGGACTCGTCACACTATTCCTCAGCACGGCCGGGTGTTCACCCGT
CTCCATGGCAAATTTCGTACTCCCCAACAAAGTGTGATGAACTAAGGTTG
TGGCCGTTTCACGAGAGAATCCCATGTGTACGCCGGCGTCGATCATGGCT
TCCATTAGCAGGAAGATGTAGGCGGGACCGGAGCCACTAATGGATGTTGA
CATGTCGATGAATGATTCGTCGTCAACAAATACCTTTGAGATTGTTTCGA
TTCATTGTTGTTTAGCCAGACAGAACAGAGGACAGATCATGTGTGCAACT
CAACGCAGATGAACTTACGGTCTTGCCAAAAGAATCAAGCACGCGTTTTA
TCTTTTTTCTATCATTGGCATCGATGTTATCTGTGCAGCTCCAAACGGTG
ACACCAGCACCAACTGCAACATACATAAAGCAATGAACTTAGTAACACAA
AATCATCATCCAGCCGACTTTACGCGCCCACAAAACAACAATACTCACTC
TGAGCAGGAGTATTGGGCATACTCCTCGCAACCCTCTCAATCCCACTGCC
CATCACAAAGGTCTCAATGGGTTTCCCCGCCGCAACACTCAAAATAGTCG
CATCGTCCCGAACGCCCCCTACTTCCGCTTTGGCCTTCCATATCTCGGCA
TTGACCTTATCTACATTCTGCGGCTTGACGGCATAAACAATCAATTGGCT
ATCATTGACCGCCTCTGAAATGGACGAGGCGGTATTTATCCCGGGAAAGA
GTTTTTCGACTCGTTGTAATGCCGAGTCGGAAACATCGTAGGCGGTGATG
GAAGAGGGGGATTGGAGATTGTGATTGATTAGGGGGGACATCATGGCTTG
AGCCATTTTGCCTGTGCCGAGGAAGGTTATTTTGGAGAAGATGTCGGAGG
GGTTGGGGGTAGTGGAGAAGAAGTGGGATGTAGGTTTGTACCATTGATGT
GGCATGCGACGGCTGGCGAAAGAGAGAATTTTGTTCGACATCATGGTTGA
AACGGCTGTTGATAGTTGTGGAGACAGGGATTGGATGTTGGTTTTTGGAA
TTTATGAAACGAATTAGATTTCGTGAAATGCAGTTGGATACGTTTGATAT
GGATCGGAACGTAGTCGTGCCACAATTGTCGAGAATTCTTTTAGCTGTGG
TGCGTGTTTATTCTTCCGTTGCAAAGGAATAACGACGGAGGGGATCTGTC
ACTTGTGTGATGTTGTTAGACACGATGGACCCAATGGCCAATTATTGTGT
TTCACGCGTATCTCTCCGTGCTTATGGTAAGAGAAGGGTTGTTTGACAGT
TTCTTCGAGATGGTTGACGGCAATGATGGGACGTGATGTGATGTTATTGG
AGCACGTTCTGTGTCCAACTCAAAATATTTGATGTCCCGGCAAATCTGTC
CAGGACTCAATAACCGATTCCTCCGCACGTAATGAGTTGAGGTATCTTTT
CATGTCTGTCGTTCAGCTTGCAGCGACAAAGTGACGTCTGACAGAAGACC
AGAAGGAACGTGCGATTCTCACAACCTCTCGCAAGACTGATCGAAGGTAT
CTTTCGATGATTTCTTTGATTCCCGGAAACCGCAAAAAGAGAAGCCCAAA
GACGACACTCAATAGATCAAACAGGCCAACATCAATAAAGGATGTTGTTG
TGTCGTCACACAAGGCACGCGGCCCACCATCTCCGCCGTCTCCCCCACAC
CGAACCGATGAAGATCGCGCCCCTTCTTCTCCCCCTACTCACATCCGTCA
ACGCCTTTGCACCCCAAAAGACTACCCTTCCATCTCGTGCATTCTCTTCG
TCTTCTCTCTCAGCCATGCCGATTTGCATCGTCGTCGAGGCCGAAATTAA
GGAGGATCGCATGGACGAGTTTTTGGATATTATCGAGAAGAATGCGGTGG
CGAGTAGACAGGAGCCTGGGTGCATTCGTTTCGGTGAGTGAAGACGGTGA
TTTCATTTATGCCTTGCAAGCAGAAAAATCCATTCTCTCGGGATGTTGCC
TACACGTGACTGCGAGTTGTGAGGGTTGTGATGCTCCCTGATTTTCATAC
GTGTCTTTGCGACAGGAAATTAAAAATCCAATGGAATCATCGCGCGCCAT
GTTAGATTTAACTTGTTTGTGGTCGCTTTCAAGAGCCCATGCAACGCCGT
GGCCATATTATTCATCTTGCTCACATTACAACACATACGTTCTATTCTTG
ATGTGAAATAAACTTATACACCAACCCACCATCAAAATCCCAACAATAAC
AACACAAACCGTAAAGACGTCCTTCATTCCGAAGATACACCCAACAAATT
CTTCTTCTATGAAGTGTACGAAAACGCAGATGCTATTTCCCATCACAAGA
CACAACCCCATTATTTGGCGTGGGGAGAATTCAAAGAGAGTGGGGGAACA
GTGTCGAGTGTTACTAAAAAGGCAAGTGGAAAGTTCATGACGTGAAGAGA
TTCAGCAATGAGACGTGCTTGGGTGGTGGGTGCATTGGATTTGCATCATC
AATCGAAGTGCAGATTATGTATGAGTTGAATGGCATCACGTCTAAGTAAC
ACGACGCTTAAATTAGGATCACAGCGCAATTCGCTGTTTAAGCAATATCC
TGACAATAACACAAGAATAAAATCAATGGCTACCGATGACTGATACAATA
TACGCACTCTTCATTTCCAACCTCTTCTTTTCCAGTTGGAGAACTTCACC
CTTGAGACATTCTGCCTTCTCGACCATTTGCTGTAATTCCAGATCGTTAA
CCTTGATCTCTTTGTTCAGCTCCTGATAATTGGATTTCAAGCGCAATAGT
TGAGACTTGATACTTTCTACGCTCGATTGGTTCGAAACTTCGTGTTTCAG
CTTAGCAAGCAACTTCTTCTTTGATTCTATGATGCTCGACTGCGAGGCTA
CTCTGTCTGTTGACGATATAACTTGCTTTTGCAACTTATGAACCTTCTCA
ATGAGGCTCCATTTCACTGGATCTGAGTTCTGGATGTGTCTCCATCGATG
AAGATTGATGGGCCTACCGACTTCAATGGCGAGAAGTTGATTCTTGCCTC
TCTGTCTCGAGATATCATATTCTAGTTGTGCGAGAAATTCGCTCTGCTCC
TTTTGTATTTCAAACATTTCGTTCATCCTACGATTTTCGTCAAGTAACTC
CTGGTTTCTCTGATGGGCTTCTTCGAGCTCTTTCTTTAAACATGTGAAGC
GGTGGCTCCCAAGTTCCAATGCAGACTGTAGTGACTTCATATTCTGTTGC
ATTCTGTCGATCTCAGCTTGCGTTGCTACTACTTGAGCGCCCTGTATGAA
TGAGAGCATTGGCGTTGTTAGTGAATATGTCAAGACACGCCACAGTTCTA
TTCTGTTTGGGAAACTCGCAATGATGTCCTTTTCACAAATACTTTGCCTG
AGCTGTTTTCGCAATTCTTCTCTCCTCTTATCCGCGCTGTCGATTTCACG
ACAGAGGTTGTCAATCGCGATGGCATTCTTCTCTCTCCTACTCTTTAAAT
CGGAGCTTTGCTCATTGTAGCATTTGATATCATTTTCGATGGCATGTCGT
TCTTCATTAATACGGTGCAGACGGCTGTGCTCTTTGGAAATTAGGTCATC
GGCACGCAAAATAGCGCTCTTCGCTTTGCGTATCTGCTCCGTATGAAGTC
CAAATTCACGTTTCGTGTTACGTATGTCGTCTCGAAGATCCATTAGAACC
TTTGATTGCTTGTTGTGCTCTTCACGTTCAACTTCGCAACGATCTCGCTG
GCGGTTGGCTTTCTCTTCAGCGCATGCTGTTGCGCTCTCAAGTTCACGGT
TGCGAGCCTTCATATTGTTAAGCTGCATCTGCTTCTCTTTGCATGTGTCC
AAAAGCTTTTCCAGACGTGCTTCATCGCGTTCTAAATCCTCGTCAATGCG
CGCCTTTGCAATCTCACTTTCGTGCACTGCCTTTTTAATTCCTGCGGCAA
ATATTATCGAAGAGATTGCAGTGAGAAAGAGGTACAGAGCAAAGTTTTTG
AGACTCGAAAGGGAAGTGCAATACTGCCCAAGACTTCCCTGTGATTTCAC
TTTCGTGAGATTTAAGAGTGCTCATATAGGACTTTGATAGATCCTGTGCA
ACAAGTGACCCTTTCTTTGCAAGATCCACCTTCCTATTGATGGCTTGGAG
TTCCATCAACAGTCTCCTAATCTCTCGTTTTGAGGTCTCGTTTTCTTTTG
CTAGCATTGGCAGCTCAATTCTTTCGATCTGAGCAGTTTCAACACTAATC
GCAGCCATCTTGTTCTCAAGCGTCTTGCGCTCGTTTTCTGTCTCGTTCGT
TTTTTGATCGATCAGCTCTAGAAGTTTGGCCATCTTTGATCTCTCTTTGA
GCAAAAGCCGGTGCTCACTTCTTTTCAGGTCGAGCGTTTTGCTCATCTCT
GCGTTTATGCAAGTAATATCTATATTTTCCTTCTTGATAGCTTCTAATTC
ATCGGTAGTTATTGCATGACTTTTGATGAGGTTAGTATGATCGTTTGCAA
CGTTAACTAATGCAGCCCGTATATTCTCCACCTCGGTCGCAACGAGATCG
GCATCTTCCTTCGCTTCATCCCTTTCCTTATCCAAGTCGCTCAACTCTGA
CTTGAGTTGTTCCAAATTCATTTCCCATTCTTTGTGCTTTGTTCGTTCGT
TGTCCACGGCTTGTTTTTTTGCCAACATGTTTCGGTTTGCCTTCGCCATA
TCCTCTTCAACCATGTCAAGTTGAAAGTTGAGTTGATCACGTTGCTTTAC
TAAAGATTCGACTTTCTGCTCCTTAGACTGAACGCTTAATCTCAATGTCG
ACATGCGGTTGTTAATTTCGTCTGCCTCATTCTGACTCTGATTATATGCC
TCTGCGAGCTGAGCACGCTCCGCTTCTTGTTCTTCCGTCCAGCCAGGGCC
CTTCAAAATCTTTCGCTGGATCTCTGCATTGTTGGCCTCCATCTCTTGAA
TGCGCTGCCTTGCTTGAGGTAGTAACATTGTTTCTATCATGATTGCGCGG
TCTTCCATTTCTCTAATCTGTTCCAGAAGATCGTCGCTTTGCTTCTGTTC
GATAGCATCTCGTTCGCGCGATGCTGTCGCTTCTTTTCGCACAGTTTTTA
GGTTCGATTCCAGGTCATCAAGAGATCGTTTGAGTTCTTGGCATTCATTG
GCCTTCGCTCGGAGCTTGGCAAAATCTTCCGATAGATTTTGATCGCTTTC
CACACAGAAAGACTTAACGAAGTCGTGGTAGCCGATCTCTTGGAAAAAGT
CTCTTTCGTCTTGACCGGTGTCTTCTTCCCGCTGATGAGTGGAATCATCC
TTCACGCCTGGAACGGCTGTCATGACAAACACGCCTTCGTCGCTGGCATC
GTTTCTAATTTCGTGACTTGTGGGGAGAAAGTCACTGCCTTGGGAGGGCT
TGGTGTACGTTTCCAATCCCATTGTCCATAGCAATAGGCATCGCCATAAA
TAAGTCAAGTTATTGCATTTGTCATCCCAAACTTGAAAATGTTTTCTTTT
GAAAAAAGCGTCTCCAGATTAATATTCCTGTAGagtttagttcgacctgt
aagatctattttcaaatccaactaaacaaacaagttgagagtactgattg
ataaCCTCCATAATATTTAATCATTCTAGTATGATGTCTCTCATAAACTA
CTCCAATAAgggtcttgacggatggggttgcggctccctatgcatcatgt
gcctctggaatagcaaagcaaaggcccattcccaagaaatctttaatggt
acctgcaacacagcctggagaatggtgttaccatatctccatgattaggg
acaaggaagggacaaggatagtgtcacctgtcccaaaaagcattggcatt
tgcaacatgatgagttcagtaggtattcctgtcaaatttctatgaacaca
aggatcacttcatttagtctatctgtacatttctacacaagctgtctgat
acaggaatggcaatggagcatatccgggtggacaacttgggtgagaataa
gaagcttatggtacggatcctgcatcaggagcagaatggaagctcaatca
aaagtgggagtttatggcacacagtactcctcggtaaattggcttagttg
atattgaatatgcaactattgtggatcttgcaagggccatgtgtaatgct
gccaacataggtgactagatttgcatcttggctgctaatgtggtgcttac
atacagtacagtcctgagcaatttggtcatggataagaatggcaccttga
ctcactacaattgtgtgggccatcaaaacccaaagtaggcagaacccagt
gtcatgtgaacttttggggaagttggtgttgtgacttgtggcaagaacgg
aaagcttggtgaccagggaatacccatggtgatagtgaggtatgctgaaa
accactctagtgactgctacagaatgtggaacccagctttgcagatggtc
actgagtcctgtgatgtaagatggctgtgttgtatgtactgtcatgatgg
tgccactttgtatatggccatgctgctgaagctttagatgagtgtccact
ctatggatactattgcccccatgaaacttgaaggggtcagtaaatgggaa
ccaggcagagccaatcctgtctatggttgtatggaacttgaatctgtaac
tagtgattatgactatgtaaatctactagagttaaaggtggagtcagata
gcaatcactgaggtatctgactctgacactgacattgaacctgaaatgag
aactaggagagggagagaagtgtgcatgcccaggacgatggatctaaatg
tgcacaattgaatgcaaaaaggaacagccagattcttgtgcagcaatatg
atgccaacaacattttgtcacgtgtaacaacacatactacatctgtatgg
cactgttgataatcttctgtgtggctatgtggggtgggaatcgacatcaa
tgtgagttccacttgggagagtttaaaaaggtgatcctgaaatctacatg
gtcatacctgagggaatggaaaagtggtacaataagtacacttaactagt
agtggccaagttgaagacgttcatctatgacattaaaacggcgactgcta
agtactacaatgacaaggtggtgaaggtgatgaaggacatgaaatgcaaa
tgctcgaggactgattgacctaagccgtttgtatgtaatattttattatg
tagtaaaggtagatacgctatgatgaaatagtttttatgagcttaatatt
actgtagcagtgaggcatgagatactagttatctcatgtgtaaacaatca
tgggagagattggcagtgatatgtggcagttgagtgactgcccagattca
actgtccaaaggaactgtcccatgggaaggttcctgagaaggaaatcctc
cattggatatgcaacctaagaaaacacctacaatgtgtatggtggagtct
taggaaggaaaatctaattggatatgatttctgagaaatcatatcttatg
atttttgtacttcctttgccttgcacaaaggaggaagaccattgaggttc
caggtggaacctctttggggtttaccagttaaggtagataattggcctat
gtcacgccccacgattggagaatgagcgtggctcatgaaaagtaaaacct
ctgtgaggaaaaaatccgattactagccagacttgcagaaaaacctcttg
gttgagggtaaaaattgtgcaagctgcttgtgacatttgtacatacatat
gattgtatgttctatatgaagtgtaagttcttgtggagagggagacttgg
aatggcttgtaataaagctggtgttttgtactctcctaagtcaaatgcat
atgacttacttccgtgaaacccttattgtcttatcgataacttttgtgat
agtccaattatcacagctgtacaaactgagtatttgtgcggggtaaatga
cctttaatactaagcattgcttacacagaccatgtgacataactttgatg
aggatcaagtagggtcggtttcgtgttgcctgtgtctcctgttgatttcg
tatgtgtgtgcaaaagtggaatgccgaacaacaattccattttatgattg
ctacactacattgaggcgataggcactgcatagtaggtattagtgaatgg
catctgagtgtttgtttaggaaaacattgtgccactagaagctgctgaca
cgaccatgatgtgtcagcaggccaagcatctgcttgatctttagataatt
attcacttttgggttttaatttgttgaagactctggttgacttacacttg
gaatccaaatgacatacttttgttcgaaagtgtagtgtaaaactacacct
taattgtaccatgtgcacaatgtggatattaaaccaggtctatttacgaa
ggtgctaatagtacagatattctgttactttttcttttatgcatccttgg
tgtgggagtttgttcttttatttgctctatcacccctatgtatccatggg
aacagttgcccaaaagggtcaactaccgcaagtgaacaatgtcaagtcaa
tgtaatagattgactagaatcattggaaggtccaaacatcaacatctaag
tctttttgtaccaggagagcacggattcattgttatgacatccttttgta
cttggttgcacggatcctcaattgaggtctgtacatgtacaactcttttg
ctggtggtaatgacattgcaacatagctaaatgtgcatgtgcgtacctgt
atttgaaagacattggttgactatcacgttatggtttatggaaccatatt
gtgacttcacagctagcatcatggagaaatgaattttccttgatgttgac
aacgtgattgttgtcatctatttggatttgtctaagctaattaagcaata
ctacatttctgtgtatagctgcttttggtttgcacttcatggtaacatgg
tgctccatgctcttagtagagatgttcatggtttgacatatcttttgtgt
gagaatgtcttaactatccactgggatgctcacaattctctgtgctgtgg
ttttacaagaacaaaggtctttgatcctttgtgttgttgtgctcatatga
ttttgaggcttgttttatggtttattgtacaacatttagttgcactacct
atggtaatcccctggtccttagtagaaagaacaagttgttttggggaccc
tatgagtcccgaattatggataccatattttgtattctccgtgaatagtt
ctgaaggtaaaccattagaagttctcacaagagaatcaagtactagctat
tgagtctcagtgagaccattatctagtaagacacagtttgttagattatc
caataatgtttaacatggtcaaggatttaatcttttatattctgtgctta
tgcatcgtaggttcagcaagctgtactaggatgcaagcagccccaacctg
agttggtgatgctatagatttgttcaataacaaatgtctaacatatatgt
gtctctctttgtgtaccttgtcttgtgggccatgttagtggcttttgtga
catcgcactcctcctctacaatcctagttgtgagtgaggtgagacaatca
tattgtcttgcctaaggttctcccttgtactggaccacccagtgacatgt
gagttccttgtataggcgaatgtttagcgagtttaactgcttgtaagcat
gttgcttttgccatgataagactttgggtctgctattgagcccttgttgt
ctttttacagaggtggtgaggtttgttagtcaaaccagtactcgctggta
agtccatcctaaccttgtttaaggtggtcttccaggctagcctttggaga
ctatcatattctccaagtgagttctataccgaatcacgtggccatcattg
actccattatatgtgcttgtgaggcacatggaaaacccatgataaatgct
actagcgctgagtaggtgaaacctttgtcagttttactaggcatgaaacg
ggttctggatgcgtcagtatccaatctaatggtttgttgacttgtcaata
agtcttagttaatggctgagttgatctagcaacttctacaatactgtaag
gattctttaagcttggacagtattcctaactttttgtccatttcttttct
tattttaagaatcacttttgatttacagtaatttaattttgttttgggtg
tttttgtacagtctgatctgacgacggctgtcaatgaaaccctccagtca
ccaaggtaaatttcctctttatttttccttgattattttgactggttgtg
ctctgtttttatagggtataaacccacatcttctgaaaagtagaggtata
caggcatcttttttccaagacaccaaaacttggtcaaacagtttctcttg
ttgtgagaaacctcagtaacatgtttgaaattaagtttttagtgttcaag
tgtcatttttttgacacagcttggaaggtctgctgttttactcaacccct
agggagtatttcaccgagtggttagctctgtgattatgagtacttttgct
caataagcaatgcactttagtggttagctatgtgcttgttctgttctgtc
caggtgttatttcaacttgggttcacagattttgacagacttcttgcatc
aattatcactggcaaggtaaaattgatcttcacataatatcttacgttgt
tatttgctcgaattctagaacaattctaactcagtccttgcatttgctaa
ggattgaggtcatatgctggcttagtcattctggtaccatgtactcagaa
catgtgactttacccttcctttggagtaggaagaacccgcctgcgtgcca
agagtttgccaccagcctagctgggtagggaaacatatgtatgttcctaa
cattggaacatgggaaaagtttggaactatgtccttcttgctttcattgt
tactgtagcaacaccatgtcaggggttcaaacccaacatggtttgatttc
cagttgctttttgttaccttgtttgtgaatagtgcacaatagcactcatg
tacattttctctaagagttcatcttcttgagaaaacaattcctgacgcca
gaaaatttcttggcatttttgtcttattgttacattaacaaggtaattga
atgtcaggttatttcaacttgactgtagaattctaattgagattttcctc
taacgagctctttaatttaaaattaaataaacccaaagattgtttggggc
tctgaattctattgtcctcggaccagaggatgtgcacctttttgtgcaac
taaattgcctatattggtgaaaatggaggaagtggtcacactttgagaaa
ggcacccaacagtttggggtccgacaattcggcaattatctcactttaat
catttttgattcgtggacttttctcctttttgcttggatttcagaaagaa
atcaacaagttgcgtgtttccggaggaaaccgcttaaagtaggcagactt
catttcaaataagaaattcgcgagaattttttgccatgagtatttctggg
gcacgactaatagtcgatttatgggtccatcttgcgccccatgcatactg
ggacttgagatcgtactccgcgtcgctctgacgttgaacactatagggca
atataacatgctcctatgccttagtgcggagtagaacaatgttctcctag
gctggtccagtgcgctcatgggctaggccctatgagtatatcacacataa
tgtgtggtcgctttctgcagatcgtgattgcacagggctgtatcacgaaa
tgatttgttcaacgggctgtgccgtgacgcgctcccatgtgaatggggct
gatccgcgatcgctggacaaattcctgcgagcggtcattttgccttgagg
gtcagccaaccttgagtcccgctcccaccctgagcccgtgcagtgtcaaa
acgatactcccaccgccaccatgcaagcaaacaagggaacttgatccttg
gagtatacaacacttcagagacgagaacttcttgggatcgcgagtcattt
aagagactgaaacctcttgagggtcacgaacaagatttttaggccttaga
ggctctttaaaacttcatagggtcaagttaggccctagaagatttatttt
tgtactggcttattcagctacaagtacgtagtactccgtgatgtcacggc
atctgctgtgatcacgggtacggactaatacttagtctaatcgtggtttt
atttctaaaacttgattatatacatattgcttcttcggataaaaataaac
cgaggcatttatgtttattgcctcctcattaactgaggggttgttacgtt
ctatactgaaagtatgaactcgtgccactactgtgcgcaaaatacgtcac
tagtggtcttttacaacagcaagtgcactctgtattgtactaaatgctta
ccctgcttataaaagcggagtatacccgcgtcaagtgggatctaatcctc
actgacgtatagggcagttgttcatggctacgtgttaaaacacgtgccgg
cctgtgagtgaaactcacttcaactggctgagtacgtgactcggtgctca
gctgtggctatagccttactctgggggttcaagcagcacaagttgcacta
tgccaaacataccacaggtagtatacggcctcgagcgacaagggtacaga
cagacgaacctaccatggtcaacacatacctgatagggatgatgggtggt
ggacttgacgtacagtagatcctgatcgcgcaggctatcaattgatagtg
acctaagccgtttgtatgtaatattttattatgtagtaaacggtagatac
gttgcgatgaaatagtttttatgagcttaatattactgtagcagtgaggc
atgagatactagttatctcatgtgtaaacaatcatgggagagattggcag
tgatatgtggcagttgagtgactgcccagattcaactgtccaaaggaact
gtcccatgggaaggttcctgagaaggaaatcctccattggatatgcaacc
taagaaaacacctacaatgtgtatggtggagtcttaggaaggaaaattct
aattggatatgatttctgagaaatcatatcttatgactttttgtacttcc
tttgccttgcacaaagggaggaagaccattggaggttccaggtggaacct
ctttggggtttaccagttaaggtagataattggcctatgtcactgatcca
tgtttgTGAtgtggttgacctggatcaatgacaagctttgcattggtaat
gtgaaccacatgtaacatgagaaggagcttctcaagcagcatttcagatg
tggcgatgctgtgaaggtaaaggactgcattggatgcaagtttgacatat
ttagttatggtagatgtctaaaatgacacagcctgctgtattggtgcaaa
gtctcactgactgatttgggagcattgttcaagagaaggcctagtcatac
ctacaagcctgatgacatgtcaaccaaatgcaagaccagtccaaagttga
gtcctataagcatagccagtacctaatgggtttaggaaaactattttatt
tggctaatcagagtaggcatgccatagctaatgcagttagggagcagttg
catcactgccatgacccaaatgaggcacattgggattccatgtgtgaatg
tattTACTACATCAGcaagatatacactttgccacatggaagtttttagt
gagtcaaactgacaacaagtgatgacgtaacaatttttgtgactcatgtg
acttcttttcatgatcttctgatgaccttgaagaccaagggtgatgtaac
aaccctcacaaccccagtggagacactgtgacacctctcactgccctctg
tgaagacactttggcaacccttctttcgactggagattgccttgtgacta
ccagtcatgatgtcactgatatcccctgttcctatgatgatgacctctag
caagaactttcaagaatggaaatgagtggctaatggtacctgatgactaa
gatgacaacatgacaacacagatgaccaatgacctcaactgatgatgagg
tacttctgtgtggcaactgaagtgacaaccccaatgacagtttgatgatc
aaagtgataaatataatataagacctaaatgatcctggacaacaagtggt
gactacctgtgatgatcaatgtgactacctgatgatgacctgaaaatttt
tctgacaacacatgacaacaactgattattccagcttgcaatgtttatcg
ccaatatcaagatttgccttccttgTGgagcaacacattggatgggcctt
ttgcctaagccattgagtagctgggatagaaaggttaggaacttcaagtt
caagattcatcgtagatctgccttgaactatgcaactgatctggagaaca
ggaagagtattactggcactgtggtgtacttgaatgatgcacccaaagca
ttttctagtgtagcatagaaacaagcatgtgagaatgtctgtgactgagg
cagaactagcaacagcagttaatatggtgcaggacatgatgtatatctaa
tgggtagacactagtattggtttttatgtagagttgcctatgatagctga
aatggacaatagtggtgctcgtgatcagtaggtaacagctggagcatcaa
tgggaggactagacacatagatgtgtgtgtgtgtccttctggcatgagct
gaaggagtgtgggatggtATGagttagaattcactttaaaccattgagtg
gactttgaaccacaaacaacatgactggctattcctacatacaattgtac
acgtggtcactaaaaattgcttgcatgcaaatcatcagattgtctgtcca
tagtatacttcgaatgaccgtaaaaatgatggtgcattggtgcgcaatca
tgtgtcatcattatgagttgtcccactttttcaagacaacaaggtggact
ttgaatgaaaaactgatataagacatgcaatggcagcaaagttgaggtgg
tgatcttgacaacctgagggcatgatgagctggacttaagccctcatgat
agtcccaaagtggttttcaatcctggcggggtcgcagggtatgaatattg
aggcctcaacagGAaggaaccgaatttttgaattttatggaaaggaagaa
agatactggcttgttaacaccaaagttggtatgtatcctttggcaacttc
attataagaaaggacttccaactgttagttctttgaggggtatgatattt
tatggcgatgtttttatgccttgaatcagggagggtctataatcaaggtg
actcatgactccattacctattggttcaagtccaacatgtgacacaaatt
accacaagttccccacatatgtaaggtatactcaaaggggtcctactaca
gcatgatgcaagtttaaccaaacaccacatcctcaccgcatatttaccgc
aagtcacctcaagtctactgcaagttgtaggccctaccatctaccatacc
ctacatcatacttcctgagaaaaatcaaactctggtgctttagtacaata
aaaccactgtactgcagccccaccgagcctcacaagattacggcacaagt
aatgcaatttctttgggttcactgtggttttacctcaagtcaccatgcat
gcactgcacttcattgtaaattcactgcaaattcactgtgcatgggtggt
gttactgaacaatgaaggaacacttgtgcgggtttgttgtttgagcagtg
gcaattttatttttagccagacaaatcgctcacacggtccataaaattgc
tgatagacaatGACTtttctcacaaaaattgctgatcacaagaaaattta
agatcagtatcctttgttctcacttctaattactgttcctctctccagta
aattttgaaaATCCAGCTCCTTccagtggccagagatatcttacattcca
tgattcagagtgcatcctaacttgtacCTttcaagcgtatccctgaccct
taaaatgagggagacatcttcacgaagaatgtcgctgctggctctttgca
caggcactccgcaaagctgtgcagtgacgacggacttttggtgctgaaaa
atgagaaaccttgaagcaagggagggtgtcggaagctggagctacctttt
acgcttgtacagtttagtgctgttagcatcttcaatacaaatgctttaca
ttagtttttagctcaaagtctaaattaaagcacacaatttatcgaatcta
cggtctgaattgtttagacgactagatggactttcagcaCTGTGTGTTCT
TGAGTCTACTAATAATGTCTATTTTGTCCGCCGAAGAATAAATTTATTTA
GAGATGAGTGAGAGAACTAAACTTGCAAGAGAGAATGGATCACAGTAGAT
GGATGACAGCGATGGCATCTGATTTCAGAGAATGTCCAGATATGCCTCAA
GAAAGAAATGTACCCAAGACCTTTTCGAAGTTCCCGGCACGTTCCGACAT
ACCATCAACCTCTCCAGTACCACAAGGCGGATCTAATGTCGAATTCCATT
GGAAAATAAGCATGTGTGTAACTACAGAAGCAAGAAAGAAGCAAGATTTA
TGGTGAAGTATACGCACCGTGGCATCCTCTATTGACAACTCCGCTAACAC
CATTAATGAAGGAGCTATCAGTCATCCCACCATCAACAAATTTGTGTAAT
TCGGTAATATAATCCCAACCTCTCTCATTGTAGGATTGGAGGCTTTCAAT
CCAGTAGAACATTCCTGCGATCCACTTCAACTCTTGGTGCTCTTTTGAGG
AACAAATCACTTCTGGGTCTTTGCAGAAGTCGACATCTGGATAGCGAGCA
TCCCGTCCCTCTTCTGCGGCTCGTGCCCCGAGGAAATAATTGAGTTTACC
AAAATTGCAGATACCTGTCGTGGTAAGAAGGGGTAATCGCGTTCGAAAAG
AAGAAATTAGCGTGCTTTCATGAATGACATTGCAAGAGGGATATTCTTAT
CAAAATTAATGCCATCGCACCAGTCGTCTGTATCACTCCTCTAGCATGGA
GCGAGTTTGAAGGGAATGAATACTGGTGAGGCAAAGGCGGAAAATCAGAC
TTGAAGATGGCAGGGCAAACATACTCACCGTCCCCACCAACAGCAGCCTT
CTACGTCAGTTCGACCTGCGACATTTGCGACTGGCGCTGTGTTATCATAC
CGCCCGGCTTGCTGTCCTTCATAATCCTCGCAATATTCTGGAGGATCGGC
CCAGGGATTATTGCACCTTGAGATAAAGAATCAAAACGAAACAATATTAA
AATTATGCATTATTGAGGAGTCATGAAAAGTGATAAGCAAAACTCACCCA
TAGCCATAGTCCCTTGTGAAGAGTTGAAGGCAAGAAACAGTCCGTTCAGC
CATGAGTGAAATTGGAAACCTGAGAACTAAGAGGGGCGGACGGGACTCAA
ATGTGCGCTTACCAGTAGCCTGTGAACTCGTACTGAGTTTTCGGCCCACA
GAATAACGGACCAGGTGCACCATACCATTTTGCATGGGTGACTCCTTTTA
TAGACATGTTGGGATCCACCGCACATTCCATGTGTTTTTCTTCTTCGGAG
CAGTGGTAGTCTTGATAGCTTTGTCCAAGTTGGCCACACGCATTGGATAA
TGGGTACTTGCCATTCACTGCGAATGTAGAGAAGGTTCGAGAGCCTTGGT
GAGATCAAAAAACTGTGAGATAACTAAGAAACGCAGGAAGAGCCTACCTA
AATCCCACTAAATCCATTAGTTGCATCGAAATGAGGAACAGTTGCGTTAG
GTGTAATGAACGAAACAATGGTAAAACGGATGTATTAAAGAAGACTCACT
GAGTTTTCATCGCATGCGTCGTACTGAATTGTCTCCTTCATGCTCTGGCC
AATGAACGCTAATAAATAGCCAGTGTAGTTATGAGTTGAGCACGGACAAC
GATTGATGATTCAAATTTCTTTGCAAAATAGAACACTGGTGAGTAACTAA
CCTGCTAAATTCGCTAAACCATACTTATAACCATCTTCGGAATCATCACC
CAAATAGTAAAACTTTCCTGCTACGCCGGATTCAAACATCACTCTCAACC
CAGCTACAAATCCGTCATACCTGTACACAGTGCTTGGTTCCGATCCTTGA
TAAAGAAAGATTGCGTTATCGATGGCATCTTTCTTCTCCTCGAGGATGGC
AAATACCTTCTCTGCGGTGCCCATATCTTTTGTTATTGGCACGGTATTAT
TTGCAGGAACACCGCCGTCATCGTCGCCGTTTTCCTCGTCTTCAATATTT
GGTGCAGGAGTGGACGGGTCTGTGATGGGGGTTGCAGTGACTGGTGCAGT
AGTCGTAGGAGCAGGCAAGGGGGGCCGTGTTCCTTGGCCTTGGCAATTCT
CTCCGACATTCCAAGCCATATCCCAATGAGAACCGACAGCGGGCTCGTAT
CCATCTAGACCACACCAGCCTATGGGCATGAATAATTCAACGAAATGGCA
CGAACAGACAAATGAAATGAAGGATAAACATTGTAGTTGGAGTGATTTTT
CAATAAACTAACCTGTGTATGGAAACTCTTTACAAGTGTAAATCTGCCCT
TGAGCTCCAACTTGGTCTCCTTCGACATACGCAAAATCAAGACGCCATGG
TTCAGGACATTCCGATTCATCACTTTCGTTGACGGACACTGCGGCCTCGT
TATTCCCGAGATCAGGGGGCCTTGGTAACGGTTTGTTACTGTCGCTGACC
GACGCTTCCGGTTCACTTGCAGCTAGATCTGTGGGCCTTGGTGTTGGCAA
TGGAGTGGGAGCGTCAGAAGCTTTGAAAACAAAACTATCTGCGATAGCAT
CGGACGGTGGATTCGTTTGCTCGAAGTCATCAACAAAAGAATCTGCATCC
GGTACGCCGGCGGCAATGTTGCCAGTAGGTCGAACTGGCCTTGCATTTGA
AGTCTCCTCACCGCTGTTGATACACGGTCCTTCATACTCCCAAACGACCA
TCCAATATTTGCCCACGGCCGGCTCAAAATCAGGCACACCACACCAATGT
GCCATCATACAGATGTAGTTTCCTTTGGAATGGCTGACTCTATCGTTGAG
ATAGTACGAGTTGTCATCCTTGTCAAATGGCGCGGCACAGTCTTGTAAGA
TGAGGTCCTCTTCAGAGTTGTCGAGTGGCAGTGACGGAGGAGCGCCCTCG
ATATTCTCATAAACGTCTTGAGCCAGTCCGGGAGATGGTACCGGGGTCGT
AGATTCCGGCGTGGTTGGTCTGGGTAGGCGGTTCGGGAAGACCGCAGTAT
CATGGACGGGAGTAGTGGTTGTGAAGATGGTTGTTGTTGCGGTGTTGGTT
GATGACGTGGTTGCGAGTGCAGCTTCAGAATTCATCGCACTTTTGTCACC
GCAACAAACGCTATTCAACCAACCCTGAGCTGATGTACATTGCTTGCTTC
CTTCAAGATGATTCTGAAGATAGAATTCGTAAACGTCCATGCACTTCATT
GCCTGTCCGTTGAAGTTGATATCAGCGTTGATACCAATTTGGCCTGGCTG
ACAAAGATTGCACTTCCTGGGACTCTCGGCTGACATTGGAACAGCTTGGG
GAGGGCTCGGAAGAGTTTGAACCAAGTTACTGGTAATGTCTCCAGCAGAA
TCGTCTTCGACGACCCGTCCATTCACGCACTTTCCGACTGCTTTCCAAGC
ATTCTGAAAAACACCTCCCTCCACGCCTACTTCGTATGCTTTGTCGGCAC
AAAAATTACCAAATGGCTCTTCTCTGCACTCGTAAATGGTCATTGTTGAG
GGCAGAGTGACACGATCTCCACTACTGTAAGGGTAGCCGGAATCCCACGA
CGCAGGACAGAGGGGTGAACCGGAAGATGGCTTGGCGTTCGCATCTTGCA
CAGAATAAGAGAAGGTGGTGGGTTCCTTGAAAGATGTGTCGAGTGCGCTA
TCTTTTTGGTGGATGCTTTGTATATCTGTTTTACAATCTGGATTGCGTGG
GAAAAGAGAGAAAGACATGATGTCAAGATCCGCCAGCCAATGGTCAAGCA
AGATATTCCAAATCCAATCACACTCAAGTCCTAATGAAGTGTAAATCAAA
CAATCCGAACCAAAACAAATCGCACAACATACCATTCACCAAATCCCAAG
CCAAGGCCCAATGCAAACTAACTCCTGGTTCGTACTTGTCCGAATTGCAC
CAGTCCGTATACGGAAACGGCTTGCACTTGTAATTTTTGTGATCGTTGCT
CACCACGTCTCCGTGTGCATAGGCTTGTAAGGGTGTGTACGGCGCAGCAC
AAGAAGTGGCTTTAGTGGTGGTGGCTGTCACGTCCAGGATTTTCGGTGGG
AATACTTTGTGTGGTTGTGTGTCGGTATCTTTCTCGGTAAGCGGAGAGGA
AAGCATTTTTACCGGCAACTCGTCAATGTCGTTGGCAATTTGTGTCTTCG
TTACCAAACGTGGAGCGTACATTCCTCGACGGTAGTCACGAGAGGCGAAG
GAGCACAAGGAGAAATTGTCGTCCGAGTAAGCGAAGAGGACGGAGGAGAG
GCGTAGCGTCAAGGTGGGTGTGGTTGTAGATACTACAAGGGAAGTAATGT
CTTTGTTTTGAATGTCATGAATGCAGTGAAATTGATTGGTTAGAGATTTG
GTCGATGCGATCAAGTCATGGTGATGGCATTCATCCAAAGCCCAAGTCAT
GGTCACGAAACAACCAACTCACCAATCTCCACCCACGACTGTCCCACCAA
TTCACCCAATGGCTTCACAATTTTCTCACTCCCCTCCTTCCACAAAGGAG
CATTAAACCACGTGACGCTCTCCTCATTCCATTCCCATCGCGTACTAACA
TCCGATCCCACGACATTATTGGAAACCACATTTTCCGACACGCCCACCGA
CAAAAGGCCCATTTGTGACGCCGTGGGATCCGAGGCGAAATCGCAGTGTT
CGCTCGTGTACAAGTGTAAAAAATACGCTTGGCCGCCGCTGTTGCTGGGC
GCGGAGTCGCCTCGCAACGAGGATAGATTGAATTTGATCAATGTCTCCGC
CTTGTCATTCAAATTCGACGACGTGGCGCTGGGAACGAATTGCAAGTCGT
CATCGTGTCCGTAGTTGGTGTAGGGTGTGGAGGAGCGGAGGGTGGCGTCT
TCTGTGGCGGAGATTCTTTTCAGAAGCCGTCTGTGGCGGTCTTTCTCgct
gctgctgctgctgctgctgAGAGTTTCTTTACCCCTGTGCATTTGGGTGC
TCTCGCCTCCCCTACCGTGAGACTGGCCGCCTCGTAACGAATTCGAATCC
ACTGACAGCGATGAGGATAGCGCCAGCAAGAGGTAGAGATGTCGCGACAT
GATTCTCTTTCTATAATTTTTTTATTTTGTTAAATGGACATTATTGTTGG
GTTTATCCCGATGTAATCCCGACTTCTCAGTTGTGTTGATAGATCACGCC
CTCACTACAACATACTAAATAATACATAACAAAAAACGTCCTTTGGCACT
TATAACCGAGTTATGGAGGTTCGAGTAATAATGGTAGACTCCTCTCTCCA
TGAGGTATTATTGTACTGAACATGGTTTGCTATGGTGGCGTTGTGTTGCT
TATTGTACGTTACAATACTGTTATGTTACAAACAGGAACCATATAGGTAC
GGTAGTCAATTCAATGAACGGGGCGCACCAAGGTATTTTTGCGAACAACG
AATGACTTGTATTGATATGGCGTTGAAACCATTTAAAATATTCACGAGGG
GCTGTTGACTAATGACTTCATGAAAAATGAGAGGGTCTTCGGGAAAGAAA
TATGAATCCAAGTGATGGTCGTACCATACCTTATATTTTTCCTCACGGGG
CTGTAGCAGACAAGCTCTGGAGGGAAAAAATGTCGCACCTTGAATTAGTT
AGCTGTTAGACAAGACTCAGTTGACTAGGTTGTCATTTTCGTCATATCCT
CCTTGTGCGGTACACTTCGTTCTTGAAGACATCGCGGTTTTTGAGAGGGG
TGGGGTACGGTTTGGACCAAACCGGTACAATACTGCGCCGTCGACTACCT
CGAAAGACTCGGGTTGGCCTTTCCAGTTCCCGCGTTtgccctggaagagg
tcctcgtgtttgcataggacggcaagcaactgtcctttttgttctgtgtt
caaatgaacgcatctctatacgatatcgtcgagatctactttcacgtatt
ttgctgctgcgagtgcttcggttgcaaaagtttccctgggagtttcagtt
ggttTGTCGATCTGTTTCGTTTGTggctgtttgatgagccgcgatttctg
ctggatgatgcgctccgctgtccaatagtcgcgagggaccattttaattt
cgcccccacgagatcgtattttcgcgtacgctcgtgtcgaggtcgaggag
cctcatggtctcttgtccgatgatgactccgtagttggtcttttcggagc
attccttgggtagtgccatcagttcgatggagaatgttctgttcgtcgaa
aggcagggcaacatcgccccttcgagtttgaggattatggggctgctggg
agtggtagggagattcaccgctttcgccgtgtcccacgagattaagccct
tatcggtacagcattggtcgagcaatgctttgcatgcgactcttcttttc
ctgttgtcgagaagagtgatgatggtgGGTCCAAGACTCAACTACCATAC
ATACTAGTAATCACGGACAACAAAAACTGGATTAATAAGCTCTGCTAatc
aagattttttcttgaaaaaatcttagtttatcaagattttttttaaatct
tagtttatcactgagcagattttgtcttcttctccgtcgtgagacacttt
tttcacttttgcactttatggttgaattaatatatactctggtgaaaata
cccgtaaaagcctaagttttttggtttatacgcatgggtattcaatcact
gttgatatgttattacctctaaaattatatctaaaagcaatttgtagcat
ggccaaaaattcaatacatgcttacttgtaaagagaagcgtgtatcatca
agcagatggccacgcgcggccatttttgcattgccccataacaaaacaaa
acaatgggatttccgctcacgcagacagtcatccccttcgatctctgtga
gttcatggagttttgagccgcgagttggctcatcgtcttcccagccatcg
cgccaacacgacgtccttaacgccccctcaaaagacaggttggttgttgt
gttatgctgattttggtttttttacgtgctaaacaatttaattgaaaatc
gtccttactgaccctgccattcctccccgcacccctcccacatctaatca
tcaacatcgcgacgtggccgcgtcctctacaataaacagccgtgctggca
aaaagaatcaggtcaattgctcacctgagtggtgagttctgccatttttt
tattttcaactatttaatagaaaatcgtccttactgaccctgcccttcct
ctccacacccctcccacatcaaatcaacaacatcgcaacgttgccgcgtc
ctctataataaacagccgtgctggaaaaaagaatcaggtccattgctcac
ctgactggtgagttctgccatttttattttcaactatttaattgaaaatt
gacacaactgaccctgcccttcctctccacacccctcccacatcaaatca
acaatatcgcgacgtcgccacgtcctctaagatcaacagccgtgctggcc
aaaaagaatcaggtccaataatcacctgactggtgagttctgccattttg
ttttttatttccaactatttaattgaaaactgaatgtgctgaccctgccc
ttcctctccacacccctccgacatcaaatcaacaacatcgcgatgtcgcc
acgtcctctcagagcaacagccctgctggcaaaaaagaattaggtctatt
actaacctgactggtgagttctgcaatttttatttgttcttttcaactat
ttaattgaaaatgtcagcgctgaccatgctcttcctctccaaaacccctc
ccacttcaaatcaaccccattggcccatcgccgcatcctctcatatcaag
agccctgctggaaaaaaaacaggtctattgctaacctgactggtgagttc
tgccatgtttttttcttttcaactatttaattgaaaattcaatctactga
tcctaccgttcctcaccatacccctcccaattcaaatgaactttggccaa
caactatggactatcgtagcgccctgtcagcgcaaaaaccgtattgaaat
agttcgaaaggacgaaaagaagagggtagcgagggagagtagtgacactt
aattgtaatctctttgttgtctctgggtcaatactgaatatcttagatct
aattgtaatatctttgttgtctctgaatcaatactgaatatacatcacat
tatctacactgagtatgttacattgcatgtctactagagagtacaaaaca
tcgctgaagacatgtcatatgtcatgacaatcacatgtcttctagacacc
ccacaaagtaccagtttaattttagtgctgacgcgttacatctggcgttc
ctaggtaacatactagattctacgtatcacaaaaaaataaaatcccgaca
ctactcttcatcaccatgaggatttcctccgccgccaccgcatcacatcg
atcatgacgaatatcgtcccaacactgggaccgctgcaatcgccctcata
gcaacatcacctgcaaccattctgcgccttggtttggtcagattccacgt
attttatgaggaatcacactgtttcttaggagggaattttgttacacggc
agccatcgcgacaacgaggagggaagatggcaaattgtgacatggcaagt
gtttttttggtgctcatatccccatttttgcattaatttgttgcctcatc
gatgccttcaatgttgtttatttctctgtcatcctgggtggactgttgga
cttccagtgacgacgcatccggcatcagatggcagacccccaggtgctga
tgtaattgttattgtcgcagatgatggtacgcaaatgggcctcctgtaga
tctaggttattacattttcactagaaatcagggcatgaatatagttcacc
ttgttgccgtgtggttctttgaagtgatcaatcctgtttgtcctacaaac
attccagtttcattacaaaatgaattagttgactattccagatgaagatg
caattaattacatagttaaatttaaagcaacaaatttcctgacactattt
attacatgtctctctctttgactgcatatgcaatatgctcgatttcggcc
aatagttgatcacacaccacacccagtgttgtcaaattatttgttctttt
gcattgtgatgtttctgggcttctcctggtagtgacaaattctgtccaat
cttgcacactgacaattgatgtgagtgttcgttcctccttgacattgaaa
gttgccactgtcatgaacagcaacgccaggtttgcatggtatgttctggc
cttggcagccttcttgacaagaaccttaagctctgcctcactcctattta
tgttaggagtgaggtgcacatatgttgtcacaataatttgagtcaacagg
gaagatattgaccgtgtaacaagtgtgcacgatgaattggtcaatatttt
ttcctgaaaatgtcccttcaagcacgattttgaatgacttgcagtggtca
gacacccatcaaccaatataccgttggaaagctcgtgaaaagacgaatcc
gttgtattttgcacaaatcccgctgcaagtgctgtgggaaagttacatgc
aatttatgaaaattgacgagaatcgtgtttttttttgttacaaaatgggg
tgcgtcagtactacaattaaactggtaatgtcttcctgacatgtcgcggc
gacattccgagacatgtcttcagtgttgcagaatgtgcgtgacatgacat
gtctttggtacccccagccgacatgttgtgtcgcgacatTCCTAACATAG
Gttatctgggctgttgcaaattcgaaaaagactactagcgcgcgactcta
gagaaatttattatgaggcagatctataccatactcatcaacaggctgtt
cagcaatcactcccacgctctgctatttatgcgtagcgatgaactcccat
gttataagggctgttgcaaattcaaatgagactcattgcatgcaactcct
cctcatccttggaataaaacttgggcaatatttctctttcttgcaagact
gttgggataggtacttgacctcaccctactttaaaactctattcattcca
cagcaaaacctatgtccatcttggaacttggcacaactctacctaggtgg
ctgccacgttgtgataatagaccaaaatgacgtcagaagtggtactcgtg
cgcgtttgctttattaaatcggaaagcacatgatgtaagtactacaaacg
tcgtgccagtgcgtgccgcgctaggttatgggaaagcacttactacaaaa
gtcatgcccgtgcacgcggcggccactgttataactttttcctttgttcg
ggcccccgccgctgctaaaaaatcttgcagcggctgctagtaatcattat
ctgctgagatttgattttgctctcctccatgaaacgtttttttcactatt
gacaatttcaggtaacataagtctatttttttagaaatacctgtaaataa
gttgtttttgtgtttgatatgcataggtagtcactattatttcatgtgtg
cttacctatgaaaatatatctaaatctgtcttcatttctgcttaggtttt
ttgctctctttaatagtgggtatcttctagaactttcacaatcgatagta
cttcttaactgtacaatattgtgttaccttcaagctacccttaaaaatat
attcatgacccaaatgaccaatgacccctctcacaccctcgttctcaaag
ttgaattaattcttccaagaggttttggattattttgctttcttctgtta
ggggctatattagcactcgattatgtgcactttgttgcatgttttccccc
tgacgaagatcattaatgatgcttcccgtaaaataacctcacagatttag
agttttcacacattcccccgatctggcgtgtttccaaaaatctgggaggc
atctccgtggctccccgatttctgtgagctggacggagttggagcctatt
tttttcacccatcaccactcgtccgtccgtcaccccaaatttggggagct
tatttttcacccatcgccacttgtccgtctcatcatgtcccatattatct
aacaatatttgccactcaagcactttcacgtggagatgtgtcttagcgcg
tgatgtcactaaaaaataggagccatggtgccgtgacgtgttggagcgct
aataaaaaaagctcccattttttaaaaagcaaagaaaaatgggagttgtg
aggtttcaaaatggggagcgccaatacagcaccttaggagtgtattatga
tctcattttgttaataggttcacttgggatacaggttggaccaacacatt
ttcaagaacttcaagtgatcctcaagtaaacttgcccctgcccttccaaa
atccattgcggttatttttgaaacaaagcaaccatgcaaagaaatggcct
tttcaacactggatcagccctgggagttccaatgtattgcctgagaccga
accaaatcactctttcatttggcactggattataacatatattgccgaat
cgccattaaaaatcaatatctaaattcaacctacaagctcacttcattta
atattggaaagcacatcactaaaaatgttgtgcccgtgcccgtggagtga
gtgaagcaagtgtggcacacatgctaactgttggccactgttatatcttt
tttaacaaagcaagactttttaatttttgcgggctcctgctggtgctaaa
aaatcttgcatcggctgcttgtaatattattttatcgacattttttcttc
aaacatcttagtttatcagcaacagagatttttctttttcttctccagtg
agacactttttcacttttgaatattattggtgaaactgtacacagactac
agactactgaatattacctgtaaaaatcttatttttatgtttgatgtgaa
tgtgtattcaatgacttttgatgtgtgattacctttaaaaatatatctaa
attcactgtgattgtacgcgcaaagctcgcattattaaaaatatcggaaa
gaacatactacaaaagtcatgcccatgcaaaccgtgctcgcttgagcatt
aaaaagtattggaaagcacatactacaaaagttgtgcccatgcgctgcac
gagcaagcaagcgcggtgcacacgctcactggcatccactgttacatctt
tatttaagccttttccttcttttgggctcccactgctgctaaaatatctt
gcagcggctgcttgtaatttttatttGAGTGTCACCACAAAATGAGAACC
ACTGAGCTCCATCTACTGAATTTCCAAGATAttattgaggcctaggaagt
gacaagcccctttttttcaacagacgcccctctgaaaaaagttgactgcc
agaagagatctaaaatctcaaaaaccgcgctaccatggccactgacatgc
cagttttgaccctaacttaacaaccaaccagagttttgacgatccaattt
tgctgaatagcaacaaactcacccgccacagcaataccctacctaggtcc
atcacaccaacagcggctctacaaaaaatcatagagttagttcgcaattt
tgggatcagatgaaacgcagccccagcacttcccttcacctggttgtccc
aataatccatcattgccatccaacatctgccttttgtacaatgttgcaat
ggatttctattagtgtcaagcaatctagagatcatggagtgcatgtcaat
gaaaatggcaccatctagatcagaggtcgtgcttgcgactaaacacaaaa
ttgaagtgactacagcttgcaccactacaaaagataaaaacaatggagac
ggactgcctTTGGCGTTAAATATAAGTCGGTGCTTTTGGGTGCGGATCAA
TCCCGATTTTCTCTTTGTTGGTTGGGTTGGGCCAAATGCAGCCACAGAAG
ACTTTATTCCACCATGACACAAATAATAATATTCTGGCTCATTGGACTAA
CAAGTATTGTGTGCACCTgcaagagaggaaacttttcctatttttaggca
aatggtcaatagttggtcaattggttcttgttgatagtgattgattgtct
gctgtccacaagctagagtcaatattttgctcttctatcacctttttggt
tgacatcagtagatattagcaagttttggttttatgccagttgaaatttt
gacctcaaaattgataataaatgaagacgtcactagcttgtgactgttga
tatgaaacaaaccataaccttatgcagcgcttgccatttatttgatagtt
cctcgagaccagtggtcaataatatctactcacccaggcaacaacaatta
tgacaaaagaattgaaaagctgatattttgtccttctatcaatgttttgg
tcaacacaagccaaattaatgacagtgtagtggatattactgacattttt
caaccacattggtaaatggttgacagtgtagatatttggatgataCCAtg
tattgctgagtggaactgattgtgatccttttcatgataagttattttgg
cccatttttggatcatttctcagataagttacaaataggaaggacttttg
aaaatgtacgaatccttgggaagtataatctttccatgttggtacatttt
ttattgctacttttccgtactaatattcaaaaatgtaatgatatcttctt
tttgtggatttcattcaagttccttgtttggcagtaccatatgaaaattt
tacccaaatgatttatttgtacattacaaatgtattagtacttttcccaa
tattggtaccagaaagtacgaatgttcaaaaatgcacctattttgccACA
ATGGACTTGAGAACATTTTGTCTAAAACAAAAATCATGCTAATTTTTACT
CGTGGACATCATTTTGCACTGCAAATGAATGTTTACTCCCCAGCGAAACA
AATTACACACTGcaaagggtgtattaaaaatcaccaaaatggatatgtat
aagtgtcaaaatgagtatgcaGGACTTAGGGAATTTTTATGGTTTTTATG
CAaccttcaaaacaattagtacatttcaaaattcttccctgttttgaact
tatctaggaatgatacgaatgatgataccttaaataccttaatcatgaaa
gggatcaaaatcactcacactcaattgaccacaatacttgttagtctatt
cggtgagaatattaatatttgtatcatgacacaaaaatacatgttcttaa
aaaatttctttgctacgtaatttcctgcaagtccatatcaataggcacca
aagggaaaattggtacatttttgaacattggtactttcagccaccaatat
tcaaatatgcacatacacctctgtaacgtaccaataaatcatagggtata
ttttctgattttggtacctttgaacctacaaacttgtattgaacccacat
aaaagaagatatcagccgattctttactattattacccaaaagtaacaat
gaagaaaaaggtaccaaaatgcaaaaatgtacattagaaatgattggtac
atAATGAAGAAAAAGGTACCAAAATGCAAAAATGTACATTAGAAATAGgg
gggtgcaccccaaaaatcagcattttgaaatgttgacgtattgctgtaaa
aattgttcctggatggagtaatatgtctaactaggacatccctaaatttt
ttccaaaaaaaatccgccccatgctttgctactagcacatgtttgattcg
agcgtgatgacacttaatgtaagaagtactacataaatatacttagtttg
acatgtaaatttactaggtgccactggcatatgtaagtaagtacctaaat
atgagcatttggatgcacattaatgcagaaatattactcaatactatatc
tccaaccccgaataacatgtttgttgtactttgtcttcaataatacctcc
tcagtaattgagtcgtcaccctcctggagggtacttggttctcattcaat
atgaactttattccgtgttaacaccgcaacaacgacaccctggcaccaca
tgttcttgttacttccatctggttcaacgtaggagtatagaatttctagc
tcagcaccaattaagtcttcattgacctcaggccttgttggatgcaatct
ctcatgtctgttaatgacgccttcatcttctaattgatctcgtagtttga
ttgcttcttcaatagcttttttgcttttcattctcataacgttcttccaa
ttcagctacatctgccgttctctttccaagctgaggagttacttttcttg
atggcatattcatggttggtgatgtaggaatccctctgtgtggttgctct
ggaatgagtttgtctgttaaatattgcaatagttcatttgcggtgtatgt
gtgaccttctttagaccatgggggtggtgcaggtctttccatccaaaacc
aattgttcgaattctgatttgttcttttactgcatttagccttgctgtct
cgcttggaagatttttgaattctctctttgcaattggtttggtcttccaa
catgcaggtgaatttgccatctcaatgtaggtcaacttgtttccatactc
tttctgacatgccagcattttcttctgatgtagaagttgtttcttttcat
gcttagcttcacgctgattgttaagatgcaccttctcttctcgacgcact
gctggtgctgaacaaagagcatatgcaactagcggctctcgctcgtaggg
agttaatttgaagtaagccccatcgttcgagttgtccttgatgttgcgat
tgaaatcgccattgattcgggcatgtccgacagcagaagcatgaatacct
aaaattctaccaaaacattgcaactgtcgggttaattgagcaaacaggct
ttcagcaggatcattcgttgcatttttgccaatacatgcagcatgctctt
cttttgttgtttgaccccagctaaacttgccgccaacagccgtagcataa
tcagaaagagctttctttcggtcacatagctcacccaacacggcgggagc
gagttcatttgcagccatatcttccacaataggcattgtatccacattct
cttggcgtgagggatagaacatttctgcattcatctaatcgtagggtaat
actttagaaccatcaattgtattggtctgcttcacttcgtactgataatg
cattgcatcttgcaacgggggtaggggagcaggattaccatgcacatctg
tataaatcttgtcaaagatagagttcatgaagtttttgttcagatataag
ctgccgtcatgtttgatactattcatgacgtcataaagagcatcaacagc
cttgcccatagatcttgttgaccagtcgtaaccctgctgtccaatgaagt
gtgtgttaccggctagccattgcagtggcatacaaattttgaaatgcaga
atggccatggttcgacacagcgccaccatttcaacagacgtaagaacaat
gaataagttctcctgtagaatattgtcggtgcatccatgcaaacactcat
ccaagaattcaacatagtatcgcctgttccaaaaaactgcggctgctcct
tccgttgctaggtcttgcctggaccccgttgtgcacgttactggaaccaa
caaggcaccgggatgaagcaggcgcaaccaatgcttaaacatgtcgccat
gaccctttggataatttgcaggcaggctgaactccttatctattgctctt
aaaatgccatcaaacattgttgttactcgtaaCCTCCAGTCCACGCCATC
CAAGTCATCCGCCAATACTTTGTTGAGATAACAGGATAGTCGGTGAGTAA
CAGCTTTGATCCATATGTTGCGCATGTGATTGTGACAGTCTTGAACCATG
ATTGTTATAGTAGTCTCATTATTCTCATCGTCGCCTGTAAGTGCCCTTTT
CTCCGCCACTGCAAAGTCAACTGCATCAACTAATAATTGTGCAAGTAGAC
GCACACCATTGCATGTGTCTGTGTTCACCATACCGCCCTCTAGCTTTGAC
AAATGAATGTGTgaagaagagggaatgctgtgtggctgaccgaacattct
ctcatgaaccacagcccaccaatctaagtgtgctgctttctcattatttg
tttggacaatggcatcacatatcgtttcagatttttcatctttggggatg
atgctgctggtcaatagcaatggcctttgaatgatttacgaatcagcgtt
agttacatgagtggtgtacataaatataaaaggcaatgattcacttactc
aaacacactgtcaatatcctcttggatgctcaatgcgagatcttgtagcg
ctatttgccgtctcccacttccgtcagtaaacatctgtccccatcgtttt
gccttagctagccgatacgttgctagagtctccacaacagtaagaagcac
cgtacgtccgcgtcgtccaaatgctaggtagctctttgattactgccatt
ggagagaagcatcgaaggaatgaaacagtgtttgaattaactgcagattg
aggcgtaccattcatgagttgttcgaggatcaattcccatacaaaatgag
gccatgatgttgctcctctttggccgccacgaattttagcaaatactttt
attgggaaggctttctccagttcttgtacttcattcttcttggattcaat
ttcttcttctagctccataactcgtgagttctgtttcttcacgattgcct
ctaattcctttattctctcatcctgagtaacattataagcactgacctct
gctgaacgccATgtcgacctgttggcctgtgcctccgcacgctggcgttg
caattcagaacttacgatacgagaagtaagtgaaactacttttgatgaaa
gtacttcagcattacttttatatcgttctacgaccttggaataatgattc
ctctcttccatacgagcacttctctcagccactttcaacgaagacccctg
cgactttaacacctgttgtaactggtttcttcccaagtcgcatttcccta
ctaactcattgatttcaagactgaagaatggttagttacatattagagga
aggaagaatgcaacaaggtagaaacttactctttggccctctttacacta
cttatttccatggttttggaagcattctcttttgtgtgagcccgctccat
cctgtaccgttctgccttttctctcgccaaaacaaacttgtgattcttct
ccagtgcggcaattctcttctcagcttgggcttttagacttttaatctca
tcctccttccgagttcaatagaacacaaatctctcggtgcgctttgctaa
ggtcaatgcagatttttcagcagagactttcagatgagagatttcaatct
tatcacgtttgttagaatattcaagacaagaaatggtagcacgagcagtt
gacaactcatctttgaggtgctcaactgcttgttcagcatgttgagcctt
cctccgctcatagtctttcttgttgcgtattgacttcatttgcaatgcca
cgggtggaggcttgatggacccatgtgatggaggatctgaaggcagggag
gaagacacttccctcggagcagggaatacatttttggggccatcactctt
gacagcctttgctttccgtccatggacatgacgagagagggatttgttca
acctcttcttcttcctcttcttcagcagtggaaggtcagtaggtttggtg
gctgcaggagaGGTGGCATCAGGGTGTTTTGTTGGAGATGGTCGTGGAGG
tggtgttggaggtggtacacctcccatgcccttggcttcagttcctgcaa
tattagcaggaacagaagccactcctagattcgtggcagtggctgggagt
tttgtaggtgtgttttggaggtgctttggaggagaaatggcagtgcttgg
tgagattttggtgttgtgaatgggatcattcacatggcacaatggccatc
ttgatgtctgaatcttgatgattctcgacaattttttcatctcctgaagt
tgcgatggaggcacggagttcaccagatgtgttctgtaggtttgggaggt
cttgcggagaagtattggccatggtTTggctggccgatcgtttgaacgat
cgagttctcgtggattttggaactgcagcaaaatgcagttcagcatgtgc
cacggcactttttacaagatcgctccgtgacgagagcgtcatactgcaaa
tcctcgcaactgcgcataggtaatagtataaactatgcacgattgcgatg
atttggtcagcaattgaccttttacattgcaaatcgttgccacaatgttc
caattgtggctgacacatttgcttaattggaatgcaactgtgagctgatc
gccactttttaaaagatacctggcacacaacggaacagtgtgggggtgat
ggacagactatttttagaattaaaaaaatctggtgtgccccccccCCCTA
TTAGaaatgattggtacattatcaaaatccaccccatttgtaactaatct
gaaaaatgataccaaagatgggtgttgacaacttaaacatgagagggatc
aaaatcagttgcactaatatcgacacacttgttggtctaataatcaagaA
TAGGGGGCAGTtatatggagccccctgggtccgtcagatgaaaccaagtt
atagttaggtgttttgtctgacaaaacggatcgagggtatgttcaaatac
agacgtgaatataagataaaaggtatcccattttgcttccaatctgaccg
gagatcgttttaactaaacttacgaattaacatttgctatctatatattt
aaaaaaaacattgcttttcaggtgtgccaaggctatgtgttagatgttca
caatgcattatctctggacagagcttcaattccttcattttgtctttttg
ttgatcatgatttcgtcttacgaaaccatgtttactagtgtaagcatgca
aattttttatttctctaagactttcgatttcgtctcatgaaaccatgttt
actagtgtaagcatgctacttttttatttctctaagactctttggtgatt
ttgtctgacgaaatgtgttttcgatttgaatttgtttttaaatctagtgg
ataccttttcttgaaaatggtgtcagttggacatctaactgacacctaac
tgacaaaaatgcttcgtctgatgaagtagtttgtttcgtctgacggaccc
agggggctccacatAACCGACCCCTTTGTATCATGACACAAAAATGTGGT
GATTTGAAATAGCTCTTGGTTCTATCGTTTCCCGTACTTCCGGTGGTAGA
tggtacctgttggtacattttatttttggtacttgtttgtgtgcattttg
gtacatcttgatacaccCCTCTCTTCATCCAAGTGAGCATGATTTTTTTA
TTTTTGACAAAATTCCCTCAAGTCCAAAGCCACACCATAGCATGAGCTCT
TAGGCCACAAGGAGATACCATAAACATAAAAACTTGAATACTACTAccgt
caatccttgactataagttcagtcaaatcatatgttccagtgtgctgatt
ccacaaatacctgtagttaatttccttgaatgcaactaaattcctcaaga
aagacgactttccccttcttatcagcaatatacctatatttgccactctc
tgtgactccgattgttgttacaaaaccccagattatgttggaagtccaca
attcacacacatggtagaggtgtggacagcatagaagagaaggaaggtaa
aaagggcagtataagggcacaatatgcctacctcaaagtaaatcgggcaa
gtggcaaagataccaataattttgaccatgtcaaaaatgcaccaaaaagt
catctttttgacatttgtgttacatgtgatctggaataCTAGCCACTGAG
AATTCTTTGCAGgaagcaacatagaaggagaagaagagggagacggagaa
ggagaaagagacaaaggaggagatgtggagaagatgaaAGGAAACAACAA
AGATTACTTTGAAAAATTATAAGTGTCACCTTAATATAAAAACCACAAAG
CTATACTGGTTGACCTCTGTTTATCTTTGTTTAGTCCCTTGGATAAATCT
TACATATTAGAAAACTTGATTCTCCTTGTTGTCAGAATTGTGCCAATATG
TGTGGCCCCTACAGCATCACATTAGTTGCCAATTAATGTGTGTATATTGT
TGACTTTGAAAGAGACAGTGCATTATTTTTGACCCTATTATAATAGAATT
CAACTCCATTGGTGTGTGGTGTGCCAGTGTGTGTTGGTGTAGATGATTTT
TCATTTGAATGTTGCTTCAGTCCTAGATGAGATTTTATGTTGCTTTGATG
CAGTGGGACAGCCATAAGGCCTTTTACGGTACTTAATAGTTCAGCTGCAG
TATGACAAGTAGCATTGACTTGTTTTCATCCAGTTGGGGTGGGGGATGGT
GCCAAATTTTAAATTGCACAGTGGAGAAGTCCAGGGGATAAAGTATTACA
GCTTGTCTGCCCAGGAAGAATGCCAACTTAAAATTCATCATGCCTTCGAA
GTTTGCTCCTTCAATAACCAACCACTCTTTGCAATTAGTATTGCCTCTGT
TGTCAGGACAATCATTTTTCTTCAGATTCTTATTTGGATGTTGCCAGAAA
AAATATGAGctacactttccgattcaatttgaaaaatgcaagactctgtc
tacgtaggcatgttccatgtctacaaagacatccattatgtctatgtaga
cactgcactttagttagtaggcagcaacaggtcgtgtctaatttttaaat
tagtcattatcttaaaataaattatcggggagagacattccttagtaaga
tctcgcgagtgccgtcgttgtctccccagtccccttccattattttactt
ctgacactatgtggacatccctccaagaaatagaatcccacagtcccaag
aagaagcgattccataccacttatcgccctagccgttcatgtgactctcg
tcacgaaacaattgctagccatcaaaagaatgcttccacaaaagcgttca
attctcacgacacccattttcaagaagtagtcattgatcttgcaaattta
gagggagagggagagggagagaatgagaatgaacatggtggtggtgtcat
cccacccagtatttgtattgctatgaaaaatcaactcttcaagcattcaa
acgcaatcatcctcacaattgaacctgaacttctagcaggcattcttgat
cagctgcttgaaaagaaggatctaattggactctacatagcttcattgga
ctgatacaattcagatgtgaagtcagtcagcttatctcagtattgccttg
atcaaaacctaccacacataacaagaaaaaagaggcggtagtcaacaatc
tcatggatatctggatcacagtacaaaacaagaatatacatgttccccac
agcagcattgccaggagaaggggtcacaacattgctcctgcagtttgttt
ccaaatatgcttcagtaatggcatcgaatctttctgtcacaacaaaaaca
aggacgatgaaaaaagttgaagttcatgaagccagaaacaatcactggta
tgtatttttatttcaacctctttggttcttgcagttaatctcatatactg
ctgttatgatgattgccttgcatagaggaagagttttcttgtgaatggaa
aggatggaacagttgtggtatgtacaacaaatgcccccattgcaatcatg
aaatgattgattttgtaaaagaattaaatgcaattgaggatagcaacaaa
aaagctgacactgtatacaaaaacaaactgaaggcctatcaaaaggccat
ggacaatctaaaagcttgtgatgtttttgatgtttttgcagattgtgagt
tcatggggcctgttcactgtcgttgttgctgactgttgttgcggtatcgg
taggtgccacattgtggccacagtttccgcatccttgcccacatccagtg
caaccatatccacaacatccataagttttggtgggaggtggcaagggctg
gtacggtttgactggtatgtgctgttgcggggtttggtagatgtgggtgg
ttgttggaagggtatggattgataggtatgttgagttggacctggtggta
ttgcttgtactgcatttgctagtccttcaattttttgtgtcaatttggca
atttgtgcttgaatgctgtttgccatttgtgcatttgtggccaagagtgt
actgaatgtgtccgcattgtggctgtttgtctcgctgaagtgttgcaaac
tgttgtagtaggctttatggcatctgggtcatctttgtttttatctatat
tgccgccatacccaacttgtgtggctgtgttactcaattcatgccacagg
tcatattgggcttgctaagaagttggtccacattagttggttctcatggc
gtcatttccacccttggtactgcatgacaaagagtcctgtatccaagatc
gccttttcaccaagcgtcacaagttctttgtcggtcttgtgttggcctaa
aaagtacgcaaacaccgcaccatcacagatctttttaatgaggaacaaga
tatcgttggttgcatcccatggttcgggcatgcattcatcatttttggtg
atgtcatggggagaggggcgaccatattttgttttaaggtgttaatagaa
ggcttgaaaggttcgttctggtataatgacgaacatgatagagagttggg
tgtgacattttggatcgagcttagccttggttattgcaatgagtgccatt
cccgtgttgaccagttggtcctataattctttatttttctgccattgaat
tgagatcactgcattttcttgttgtgttccattagggttataaggcggaa
caagtggtggttggattggggcgttgatgtctttgccagtgagtgatgcg
tacagtgcctggggaaatacaagccaggacatgccatagtttgagtagtt
gcatttgatggcgacagccattggtttggctgactagtttgacaaatttg
tggcagttggggcatccattgatggtgtccatgccttcggtttcaatgat
atcagcaagggaagcaacgttgggtgctttgtaaattgaggatgccatgg
tttggaaggtgtcagcgtgatggtgatggtggtattgttttcacaagtga
tttgcacaagggtaatgatgggtgggttgctgtaattcaaatttactaag
ttctgtcaatagtggtgtgcatgagcgaatgatatattttctatagtttc
agaggttgatgatgaacttagtaaatttatgagtactaagttttgtatca
ataatgtgcaacactagtctcatgtatgtgtcccatgtcacagttggaca
tgggatagtgagtgacatgggtttgatagcaatcccactaggctgctgct
ggcaagtttttggttccacgtggagacgtgttaaggtaggtagagggtac
ttacctatgtaggtagcgcttaccttgacagtaTTTGCCTTTtgtttttt
ttttccttttgattattgatcatatgattcatctcttctcttttagtcaa
aattaacaaagcattatcatttgcagggtccaagaagaaagagccaaaaa
ggcctgctccgaggttgctctgattagatgcatctgtggagagcaccacg
gatcctactactgtggaaattgtcccatagagtgtaagaatcgtaaaact
gggaagcaatttccaataggagaatgtcctgcttgccagtgccattgcac
aaaagtgacaaaggttacaaactcccatgctgttcttgcacagaagcaaa
tgctcaatgaaaccagaggtttcttgaagaaggatgttcaaaaggaagtg
atttttggattgaggtgagaaaaagtgtgctaaggcaaaaacagacattg
agcatgagatgcttcaatggctgcctctggaaaattactactccactcaa
agaaccactccattgctcatacaatagagaaccatgcatctctttcaaag
gcactaaggatcatctctcggccaccttctcgccatatcgaacatgtcat
acaaaggaaaatgaaggtatgtctcaaatgttatgctttgttatctactt
gacttttgtacctcatgtacattgatcttctaggctttccagagtgaaaa
tggcctgacgaagatccaatttagaggaggggttgtggatgttaggcatg
attgctctcgcaatcgatgacacaacaacagattaactggagttgactca
ttggagaatgttgaaggattcattgacaaggaagcagacaactacaataa
tgagcctagctttcttgcccattcacaacacacaatggtggataggaccc
aattgaaatgtctcaaatggctcacaagtaaaggagagccattgaccctg
tcatcaaaaaagcattgcactgatctctatcgacggattgtaaaaaaaga
cacgttggttctgtcggcactcaacaattttgaacaaactggtgtcacgt
gctcacaagagatgatcgacaatatgaaattgagcatgcccaatccaact
gagtagattttcatttgggtctgtagtttttgttcctcttactattttct
gttttgtattcaaaactattctcatcgcaatgagtaaatatatatttaat
agcaatttgttaggtattcaaaatcattctcactataatgaataattaca
tttgtaaaatgattaacttgtattacaagaattatttaggcaacatgaat
aaatacctctggaaattttccaactgaccaataattataacaagacaatt
tttcaactcatccaaatcttgaatttgataatattggaggagatgggagt
gaattgtgttgaaaacatattctatggctccattgactggccagtatggt
gcatgataaataatgccatgaccatgagcaagaatcattgtctgaatgcg
aggatttttgggggcattagggttgtccatggtgaagacaaaccgacgtt
ctggacaataaaatgccaatgaaatccaaaaatctatcagtagttgtccc
acccccttgctgacagtcctgccaatgcctaccaacatttgcatcactgc
taattgcaagtaaacagtttacctttttccctgcaccatacgctcctgca
tctgtacattggagttctcaaattgcatagctgtccaatttaaaagctgt
ttcatcaatgtcgatgaaatgtcaatgccaactccagccataccccaggg
aaattgttcattTGGTGGTGAAAAGGATGTTTGAGTTAGATTAAAATGTA
AAAAACTTCCGAATTTATTCATTACTTGTTATAATCTACAACGGGTGTTT
TTACATTGTAATCTAACTCAAAGATCCTTTTCACCACCAATTGTTAGTTG
CTGCTCTTGCCATTTGAGTTTAATTTCtgcaagggacagaggagacgacg
acggggctcacgagatctttctaaggaatgtttcttccgaataatttatt
ttaaggtatttgctaatttaaaattaggcacgacctgtagctgcctacta
actaaagcgcagtgtctatgttagcatgatggatgtcttcgtagacactg
aacgtgcctacgtagacacagtcttgcgtttttcaaattgaattggaaac
tgtagtatTAGTATGTCACCATTAGGTACCTTAACTTTTCATTTTGCAGT
GAGAATGTTGGTCCCAGTTTTTCATGACAATTGAAATGTTGACTTGTTGA
ACATTTTCAAAAGGCTAAACTTTTCTTGGTTGAGCTCAATCAAATGATCT
TGGTCCTCCTCAAGCCCACTCAACATCTGCACACTTTTTCTCACGCACAC
TCTCTCTCTAACGTGTTCAACCCCTGCTCATGCCTACTCAGTGACTCTCA
TACTGTCACAACAGAACGAAACCTCCTTAAAAGTTGCTCAAAAATGCTTC
ATTGGTACAAAAGTACAAATACTTCTCAAAAGTTTTCATATTGATTGCTA
AGTAATTGCAATAAAGAAGTTTGCAATAAAACATGTCATGTGGGTCAACA
AATTTTGCTCCAATCATTAAGCTGAGCAAGTTGCACACAACAAAGCAAAT
AACtgacctacaccatttcggtgaaaaaatattaagtaataagttgtatg
tgaatgggccacacttgttgatgttgagtaattgtgagcttattgttttt
tattgtgattaacaaatgaggatggacgggcactccaatccttttcatcc
ctaaatggaacaaatgggtgatgtgtaggttctacatagtccttctcgtg
aggggtgttctcttgttgcaacaaatatccaaagttctggatctgtgtcc
tcgtaaggattcctccccacttgggagtttaggctttacttggtttttta
tttcgaacctaggggtactaaataaggcagattcttggcctatatcaAGA
ACCACACACAGCCTTTGTTCAAATCTTCTAGCCAAAAGTGCTGTGTTTAT
GATGCCATACTTGTTGATATGCACCAGGGACTCATCAAATCATGTGTTCA
ACACAAAATCAGTGCATCTGAATTTACTAGaattgacataggccaagaat
cagccttttttgtacccctgggtacaaaacctaaatggagcatttgcagg
actccccagtaggagagtccacctcccgacggcatggactccccaacact
gaagttcagaaccccaaacaagagaacacccttgaggaagatctgaacat
ccctgagaagggtatgatcataccaattgtgtgtaggatctacacaatga
ttgtttgcatcgtttggattggaatgcagttccactgcctttccatcctc
acaattgtatcaaatatagctcaaaaaatcaaatcttcaacacctgtcaa
gactacctataatttttgtgtgatattttttacgacaattttcgtttcag
gtcaAGAATTTTGTCACCAAACATTTAAAGCCCATTAATATAAACAGAGC
AGCAGCAATTGCTGTTCTGTATTGCAATCTTCACCAACAAGTCCCAGAAA
TTGTGCCTTTGAAGCTATGAATGAAAACACATTGAAACAAACAAAGCAAA
TAAATAGCCATTGGTTTAATATCTCAACAAGGACTATTGTGTCAAGCCTT
CAGCTTTCTCACTGAATGTTCTGACTGTCAAAAGCATCAACTTTTGTCTT
AAACTGCCTTTTTCTGTCCAAGAATGGTTTATTGGAATTTGACACATGCT
TCCAGACTCAAATTGGTGAAAAAAGATAGGATCCAAATGACAACATCCAA
CTTTCCCACCGGATAAATTGCACCAACAATATGACAAATGAGAAAAATTG
AATCTCTGTCCATGTAGAATTCCTTGAATTTCATCAGTTGATTGGAATTG
AGAATCAGCAGGAGGAAGAAGTTACATTAAAGAAGAGAGAGCTTCCTTAT
TGGAATCTGGTACTCAACAGGTACAGCTTTTGTTGATCTCCATATGAATT
CAGATGAAAAAGAATTTGATGAAATGACCCCTGATCAAATACACAGAACA
AACAACTACTTTTATCCGTTCCTGTTTGCCTTCACTTTGCAGCACACTTC
AAAATTTTCATTGCTAATTTGACTGAACCCATGCAACAGATTTTTGAATC
CTGACTCAATTGAATATGCGGTCTAAGCTTGAATCAATGCTTTGTGGATG
TATATAGAAGTTGTGCTTCAAATGAGACATTTTTATATGTATGACTTGAC
CATCTTGTTTGAACTGTACATTTGCGCTGAATTGATAAGACATATCTGAT
GTGTCACTCTCCTAGCATTAGCAGTAGCAACTTCATGTTGGTGACTTTAT
TTTGTCTAACATGTAGACATGTGCAGGGACACCATGTGGTGACGTAAGGT
ACGCATGGCATTGTTAAAGCAGCTTATTGCAGCATTTTTGCTCCCAAATC
TTGTGTTAAGACCTCGATCATGGACATCGCTTGGTATATTGGGACCTTTG
TGGTGTATACCAGTGCTGGACTGGGGTCCACTGAAATTCTCTTGGGAAGT
AGCCCATATGTGTCAATGGGGATGACATCTATTCATGCCAGCTACATTGT
GTCAAGAGGTGTTCTGACTGGACATTTGTATGCATCCATAGGGTTGAGAG
GTAGACATACTGTTAAATTGTTAAAAGCTTATGATTGTTCTTTTGGTTTG
AGGGCTTCTGATGCATTCATTTTGTTGAGGGCTGCCCATTCTCCTAATGA
ATGAGATGACCTTCCAGAAATGTTTTGGGGGAATGCTTTGCTTGGTGGTG
CAATGGAATCTCTAAAGTGGACAAATTGATGAATATGTAGATATCAACAT
CCTAGTGATCAACACGAGGAGCTTTTTGTCTTCTTGTAGTTTTACCAAAA
TTTACAAACAGTCTTGTGCAACGTGAGATGTGCCCTTTTACAGCTATGAA
ATTAAAATCATTATTTTGCACACATTTTACAACAAATTATTGAACTTGAT
GCAGTGGTGTCATCTTATGAAATTTTATTGAGATCAAACTTTGATGAAAT
CATTGTACTTCTTTCATTGCTAATTTGACTGAACCCATGCAACAGATTTT
TGATGCAACAGATTTTTGAATCCTGACTCAATTGAATACGCGATCTAAGC
TTGAATCAATGCTTTGTAGATGTATATAGAAGTTGTGCTTCAAATGAGAC
ATTTTTATATGAATGATTTGACCATCTCGTTTGAACTGTACATTTGCGCA
TATCTGATGTGTCACTCTCCTATGATTAGCAGTAGCAACTTCATGTTGGT
GACTTTATTTTGTCTAACATATAGACATGTGCAGGGACACCATGTGGTGA
CATAAGGTGTGCATGGCATTGTTAAAGCAGCTTATTGTAGAATGTTTGCT
CTTGATTTGTATGAAAAATGCCATTACAAAAGTATGTTTAATTCTGCAAG
GCAAAATAAATAGTGAAACTATTATCATCTTAATGATCAAAACTCTAAAA
GAAAATAATGGCCAAAATCATTAAATACCACTCCCTCAAGTGAATAATGT
GGTTCAAATGTCCTCAATTGCTATCAAGTCAACCCCCACCCATCCTCACC
TGCCTGTGCTTGCTTAGATGCACTCAATGTTGCTCAGCACTGCTCAACAC
CATTCATGAGCACTCAAATAGCACTCACAAGCCTTCATTGTCATCCTTAC
CTACTCATGCCCTTCATCTTGCTTGGTTGAGATTCCCCTGGACTCTACTC
AAATTGTATTGATTTCATGTGAGGAATGATGGAAAGTTTTCATGCACATG
AATGGGAGCGCTGTCTTCAGCTATGGTGGCAGTGCCAAAGGTGGTGTTAT
TTGTTTCAGCTCTGAACCAAAAGGCGCGAGCACCATTTCAAATAATATTA
CTTCACATATGAACTAAATATCACTAAATTGCACTCAATTGTTTCAATTT
CAATGACAGTTATCATCCACAATAAATTGCAATTCACCAGAGAACCACTT
TGCAATCTTGAGGCTACACCTTGTCACCGAATCGGATCTTGACTGAGTGG
ATGAAGTGGTATTGTTCTCTGTGAGGTACATGCCAATGCTATGAATAATT
CACACTACTTCCAACCAATGGTGTATCATATTACAACTGATCGTGAATCA
TATTAAATGTGCCAGTGTCACCTACTTAACAATAATATCTTTGTAGAAAT
GTTTGTAATGCCATGATAATCATCATGTTTGAAGGCTCATCGACTCCACC
ATGATGACAATGTGTTATGATTCTTTATGTCAATGTAGTGCTGGATTTTT
AGTTTCAAATGTTATGTTCATTTGGTGTTGCAACAGTtgaatgggacatc
aggatggaaatgttgagtatcatggaactaccccaagaggtggtttTGAT
TACTTAGGATCCTGTTTTGAAAATGCTGGATTGAGTTTAGAGCACAAAAC
TAAGATTTTTGAATCCAGGCTAAATAAATGTAGACTCTAGGACAAACTTG
GATTTGAGGAAGGCTCAGGTAGCAGTATGGCAAGAGTAACACAGGAAAAA
GGCAATAACAATAATAAAAATTAATAAAGTTCAAAGCTATTACTTTTTAC
TCTTCAAAGAATGACAATAAACTCAGTTGGTCGAAGATTCCATCAGAAAT
AAAGCAAAGAGGCAAAGCTCTTGCAGTGATAAAATGCTTATAATACAACT
GCACAATGCATTGGTCTGGAACCTTTCTGGAGCAATGATTTGACTGTGCA
GGGGGATTTTGGCTCAAGGCACATGGGTCACTTCCGAAGGGGGATTCTTT
GTCTGGAGTGTTTGCAACACTTTGTTGTAACTGTTTTCAATTATTCTATA
CTTTGTGTTTTCTAAACAAGGTATTCTGTTAAGTGTTACTTAGAAGTACA
CACTCATTGTCATCTCTCAAAATCCAAGTCACAAGCATAAAAACTCTGCA
CATGGTGGACATATTTTTATGTCACCAATTATATGGTGATTGCTTGCAGG
GTTTTCATAGCAATTCCCTCCATTTGCCTTTTCATGCTTGGAtattcaat
aacaaaggagtgcatttgcttcacatggatcttatggaggagacaattga
ctatgactatgattgaggtagtacagctttccttaccaaaacctaggaga
attgtaccagagattgttgcctgatagaatagattcaaggattggataga
tgagTTTCACCTATACCAACACAGCAAAGCATTGATGAGTCTACAagagt
tgacaaatatggctttaagtaatggattcatttggaagcattgtttccca
cagaaaatgctacatcatgtggggcaagacatacccagcccttcaaccaa
ttaatgtcattcacaaaacttctcactttataatgaaatatgtattgcat
caacttgaatccttgtataaaagatgaaatgaattcatggtgaaattcca
acatctccAATGAGGAATGTAGTCACATCATCCTTGAAAGATGATGATAT
GGATTTGAGAGCCCTGGATGCACAAACAGATGTTTAGAAGGAAGCTTTGG
Ttatgagaaagaaaaaatcaaccctgaagctaggtgcaggttgaagaagt
tcaacagggatccaatgcttggcaagatttggaatgatgaatcataattc
catatgccaagatggcaaggttgttatgttgattctcggacattgaactt
tgaatgcccaaaatgcaaaggagaaaccaaaccagaccgagcaatcttta
gatgacgagggtgaacctgatgagctgaagaagagacaacaaaagtatgg
agatttccatctcggcgcaccctgtacaacgcagctgccaatcccaacag
taaagatgccaaaatctgacaaataactccatattgctctacatgtctgc
ttcatttatgtaatacgaagattgaaatgaaaaaactacttgattagaac
aatttcatcagctacagggcctttcTCAACTTGTTTGTGGTAAATATACA
TCATCAGAGAGAAACAAACGGAGAAGTAAGAAGAGATTGTTGACAAGTTA
TGTCAAAGTAATCAAATTGTTTTTGCGTTGAAATTGCCAGGTAAATATCA
TGTGAGACAGTCTTCATGGATGTTCAGGTCCTCAATAACTATAGAGTTGT
GTCACAAACTTAATGATCCCTGAACACTGAGAAAAAAGTTGTAGCACATG
AATGTTCATGAATTAGTAGATTTCCAACCAATGAAAATATCCCAACCTCT
GAGGCCTTCCATGAAATGGAATGGACTTTTTTGATCAATCCACGGTAAAA
GTAAAATACTATTACATATGTTATGAAGCATTAGTCACTTAGATCACCTT
TTCGAACATGCCGATAGATTTTAGTGGTTCCAATAAAATATCTGAATGTT
CAAGTGATAGCAATCTGGTGAATGAAAATTAGTTTGTTGTTTATTCCCTG
TGCACTATTTAATGCGAAAAGAAGGGAAGGAAACAAAAGAAATCGTCATT
TCagcccgaaaatataaattcagaattatttaattttaaattaaagagct
cgttagagaaaaatcttaatcaaaTGTGTGCAGGCTGTCATTCGTTACAG
ATGGTGGCCATGGTACAAGAGCACATTCAAATTACTGTGAGATTTTATGT
TATGTTCAGTCTTAAACATATAGTTCAACCACTTTTGTGACAAGAGGGGC
ATGtgtgattgtattttcgtcttgttatattcacaatatttttgtgttct
aggtagactggctttacaacctcatgagaccaagctttgtgagattgttt
tgtcaaatacatgtttacaggattggacacacaattcttgcaccacattg
aaatcctacaaggtgatatgtgtattgtatcaccctgaaaatatgcaaaa
acatgccagggttctaagaagatggtgcaataattgcaccacctctgttg
gttcctatCATGTTTTTTGTCATTAGAGTCGAACGAGCaacttcccataa
ttcccaattttagctcagacctggagtcacttggatattctaccacatca
attggagatttctagacattcatcggattatttgtgacatcactcggtat
cacttggtgttagtcatgtttgccactatcttcacttggtgatacttggt
ttgtcacaccaagtacttggtatgacacaccaagtactaggtatgacaca
tcaagtactcggtgatataaccaagtactccgtgtgacagaccgaaaact
tggtgtcacttggtgatacttggaatcactacgtgaagcttgatcacata
acagggtgactaacttggaaacttttgaaagtgttcattgacgacagatt
gttgtcagatgattgtctcaccaagcgcatcaaaacctagtagtacttgg
tggttaacaccaagtacttagtgtgacacacggagtacttggtgcaacat
tccaaatacatggtgataacaccgagtacatggtgtctcggtgtgtatca
ctgaatactcggtgctactcggtggtaccaccacgtacctagtgttacga
cactgtcatatttggtatcaaaaccacatcacttggagattatttaatcg
tgcgaggtcaaattgaaccgacacCAccgtaattactggtatatatgaac
cacaaaatgtccagtcattttcaagagatacaatatgcggttcttataat
aagaatgaaggtagtctccctaccacaatgaaaaaaagtatcatggtttt
agccttatttacctctcatgtacggtattggtactgtacaatgctccctc
atgccaaatattgcacccatcactctcccatctctctaccatcactctcc
catcaccaccttctgccatgatcctccagcaatatcaacttctgccccag
ccaggattcctctttcttcatcccttctctcttagtgctgttccttttct
tgaattgcatcaacaagaaggagtaagacatcaaacatactacttcctct
ttctgtgttccttccggctaatctgggttggcgtgcgccaaattataata
tgttgcaaatgcattttgaaatgcaattaaacacttaattgatagatgac
ttgtctaatgtaatgtgaattaattacatcacaatacattccttagttta
taatatttaattgtgtacaatggtctccgttactgttcttgctgaaaaGC
AGGCACAGGCCAGGAGGTCATTTTCAATCAAGTACAAGAGGCAAGCCATC
AATGCCATTAACAACTTGATGCTTTACGGACACACTGTTTGCACCGCATC
CAATGAATTGAGCATCTCTCACTGGTACTACAGGAGGTGGAGGAAGGTGG
TCACAAAGGTAGACCAACTAGCATCCGTGGATGCTATTGTTCCCTCCGTC
ATTACTGGTGATACTCGGAAGGTTCACCCCGGCCATCATAGTCAACTTGC
TCTGTTTCAGGGCGAGTTGTTGACCTCTGTTTTTGAAATGAGGCAGCAGG
GTCTCCCGGTAGATACACACACTCTGAGGAAAGAAGCCCCAAGAGTGTCA
GACGAATTCAAAAACAAGAGCACACAAGCCAAGATATCAAGCGCGTACCC
TTTCATTAAAAAAGTGGGCCTCTCAGACAATGTTTCTACCCGTGTTgcac
agaaggaccacatggaaacagaggaagagtcttctcatttcttgactttg
atgagaaagaaggtgttggggatggatcctgatgatgtccttaacatgga
ccagaccccaatcccatattcttttccttccaattgaactatcgagaaga
agggtgcgaagacaattcatgtgtaaacatccatgtccaacacaaagcgt
ttgactcttgccgctacggtgacagccagtggtatgttgctgacaccttt
tctcatttttaaaggcaagACAAATGGTCGCATTGCTATAAAAGAGGTAC
AGACTTACCCAAACAAGTGCATCTACATCCACGCATGTCAAGACAAAGCA
TGGATAGACAAGTCCATGATGAAAAAGTGGATTGAGTTGGTGTTGATCCC
TTGGAAGAATTCCAGGGATCCAGCTGTAGTGCCACTTCTTATCCTCAACG
CCTGTTGCGTCCACATgatgggttctattgtgaaccgcatccaagctctc
gggattgaggtacagcacatcccaatgggctccacatatttatgtcagcc
cgtggttggtataaattgctcaatcaaaaaagaaatgacagaacaattgg
aggagtggatgattattggaggcggtgttgaaggtgggattgcaaagact
caaacaaggttgcagatggcagaatggattgttgGGAGCTACCGCAATAT
CAACGAGCAGACAGCTCTGAATACATGGAAGAAGAGAGGCTACCAATGGA
TTATTGACTAGAATTATTATTTTTATGTCAATCAATTCTTAGTAATTAAT
CCAAAATATGATGTAATTAATCCatcttactactcttcacttttgctaaa
aggaggggagacattcttgccaacaacgtagccacagttgtgatggtaga
gtcatcttgccgtccagtttgggttgtcaggtaaaaaatatccacgatcc
ggacaattactccatctaattttgcccccttttctcccactgcgtactcc
tttgccgcgaatgctccatcctaaggctgtagcagaccaactcatttgcg
accttcattccgaactgcaattccattccaactctgtggtacgctctctc
cagcaccaaagaatttccgcatccatctggatgcacatcgcattggcgtc
cattgttggactcaatgagacccacaattatgatataaagctgtgggagg
ggggggggaggtgacggaaatcattgcgatggcacagaaaataatggggg
cgttaaattcaggttgattgtgatgtgtgtgtttattgtgagcgtgatgt
gtggtgagttttgggtcatagttgtggacctaaacatatgggcgtgttgc
tcccgatgaggagaatctaaacaaccaatgtttagagagaacagagtgcg
taaattgaccgaaaaaagaaaatgtctgtcaaaatgggtcattttagccc
agtggttcttataatccggtggttcttatacaccagtagtATGGTAggta
tttctcggtcccagagtctgccctctggtggtacgaaaggggtcattTAT
AGATGTTTGCGGGAATTGTAAAAACGTTTCAGGCATTTTCGCAAAAAGTT
CGCTCGAATCGTTTGAATTGTTCTATTGTATCGTACCGTTCTCCCAGAGA
AGACACGTAATAATTTATAACGGGGACAGAAGAATGTGTTAGGCCAAAAA
TCATAGAATCGCATCGTCATTGTACAGTACAATACCATACTTAACAAGGA
ATGGCGTTGATTTTTGTCACGATTCACTCCTCTGAATTGTAAGGTCTCGT
CATTTCAAAGATTTTGAACCCTCACGCGCAGCAGCGGCACCAATTCTCGC
ACAGAGATCATAGTAAACACCAACTACCTAACTATGTCGCCATCTGCTTC
ATCGTCTCCCGTCACCACTGGCAACGACGGCTGCCCCTGCATCGACGTCT
CCAAATCTCTCTCTTCACTCGAAAAACGATCATGTAACACCGTATCCGGG
GAAAGCGGGGTCCTGATGACCCCCGAGCTGGCGTCGTGCGTTCCTCTTTA
TTACGGGTCAAATTGTTGTCTTCAGCATGATTTGCTTTTCAGCCCAGTCT
GTCAAGATTTGGACGAGACCAAGACATATTGCTTACGGAGATGGTGCTAC
GTTGATTTAGAAACTTGTAAAACGAATTCAACTGATCGAGTTTACCGTTC
AGACTACTTTGGCTCGTCTTCAGGACTGACCTTCGAAGATTCAGGTGGGG
TCGACTTGTACTATTCATACACGACATGCAACTCGACCGGAACAGACTGG
GAACGCTACAAAAAAGAACAATGGCCAGCAGATAAGGTCTTGGGAGCCGT
GTCACTTCTTTCTCTTGCTACAAATGTGATGCCTTTTGGATTCAAACGTG
ATCGCGCTGGAAACATCTTGAACTCAAGCTCACCTGAATATAAAGATGAT
AGTGTCCCCTACGAAGGTGTTTACATTGATTACATCAATGAATTGATTGG
AATATCTAATGGTGATATTCAAAGTGTAAACTACACACATAGGTCAAATG
CAGCTTCGGTCATGAATCCAACGAGTACTGGCACTGCGACAGTGCAAGAC
GTTGCGGATGGTTTGGTAGACATGGCGGTCGGACCTTACTGGATAACTGG
CGAAAGACTCAAAATGACACCATTTACAGTTCCATTGAGTAGGTGTCATC
CCAGTGAACTGATCAACTTAGGTACCGCGCAAGTACATCTAACACATATC
TCACGTTCTTCACATGTCTAGTTTATGACAAAACAGTCTTGGTCATACCA
AAGCCCGGATCCAAGATAAGTCTCCGTGATCAAACCGCGAAAGTTCTGCA
GCCATTCAAACCTGTACGTGCGCAGTCTGCGCGATACTTGTGTTTACACC
ATGTCGACCAAACCTCAAAGCATTTTCATTGGTAACTTACCGTCGCAGGG
GCTGTGGGCTCTAGCTGTTGTGATTATTCTGCTCTCAGCACTGCTTTCAG
TGTGGTTTAGTTATGAAGAAAAACTTGTAAGATCCAGTGGAAAATCATTG
AGAGACCCTCAAACCAATCAAAGAAGGAAACGTGTTTATGCAAAGCTAGC
TTTGGATTCTATCCTGCAGAAGGGTATGGTAAGCCACAGGAAGTTCCACA
GAGCCGTGAACCTGTTCTGAATAGTACTCATAACCTTTGTTATTTTTGTG
TATAACATAGTTCTTTTTCGGCGCCTCAGTCGAGCAAGAGGAAAGGGCGT
CACTCTCAAACAAACTTCTGATGTTTGGGTTTGGATTCTTCATCTTGATT
GCGGTGCGTAATGTTTGATATTTTGCAGCTTTAAGGTGATCGAAAACCGG
TTCTTATTGTTCTCGTTGACTGTATGTGTAGGTTTCTGCTTATGTTGCCA
ACCTAGCTGCCTTCTTAACTCGCCCGGTAACTAGTTATATTGGGACAATG
CAGGGTGTGGTGGATGCAGGGCTGGAAGTATGTGCTCACCCAGCGCTGAA
AACGGAGCTTGAACTCAAGTGGCCCAGAGCGAGATTTGTATTCAGTAACT
CAGGCAAAGAGTTTTATGGAGGTGAGGGCTGTAAAATGATGCATTATTCA
TTTGGCCATTTCAATGCTAACCTCCTTTTCTTGATATCCATTATGTCCCA
GTGTTGGACGAATATGATGCAGGGCACTGTGCTGCTATGGCCATTGGAAG
AGAAGACACGACCACAGATGGTGATTTGTTGGAGATGTTCTGTGAACGAA
ATCTCGTGTTCACGGACTCACTAATTCTTGAAAACCCGATAGGATTTCCG
ATCAAACCTGACTTGGGTAAGGCACTCAATTCTTACAGAGTATCATATTG
TCGGCGTCTCTTAATTCCATTGTTCTTTTGTCAAAGTGTCGGGGCTTTCG
TACTGGATTATGGAGGGTGAAAAGTATCATGGCATCTCAGTTCAAAACTC
GAAGACGCAATATTCACCTCACATTAGTTGTGATGTTGAGTTTGTCGGTG
AAGAGCAGGACCTGGGTGACTATGCGCAAATCTCGCCAGCAAATATGATC
TTGCCAATTATGACTTTCTTAGTGTGTGCAATGGCAGCAATATTTTTGCA
CATCTTTCGCAAAAAGAAGGTCCGAAAAGCAAGCACTAAGGCATTACGCA
ATGTTCCGCGAGCAGTAATTGATAGACTAGCTTCTTATCGAGCGGAATCA
TTTGCTAAACACGATGCACAAAACATGCCGATATCAAGGCAAGGCTCTTT
ATTGGCACTAAAGAGTAAGAGTATTCCACTGTCACACGAGGAGTGGGTTG
AAGATGAGGAATATGACGCAGATGAAGATCAGCCTGTATCAGGAGCAATT
AGTTCTTTGCAGTTGTAGTGCTGCTCATGTCATTGCACAAAGAGTATCAA
ACCCAGTAGAGCACAGAAAATCGACTGACAAGAAGGGGGAGGAACAAGGA
ATCATCAGTACTACAGAGTACATGTGTTATATTATAAGTTCACTACATGT
ATTTTTACAGGAAGATGCCATAGTTTTCAGGCTTTGTGTTGATTAGCACC
CAAAAAATAAATATTGTAGTATTGTACAAGTTTGAATTCACTTTGAACTG
Tgtactattcctccccacgattgtacacgtttcaagactaaaattcttgt
gcaatgatatcagatagtatgtctgtggttcacttgatgtaactgtaaaa
caaatataacacatatGTTGGAggtgagggattggagttatgaatctatc
aattaggtttaaaaagagttactagaactaaactgaggcgtacaagagat
ttgaaagacatactgactaagaaccacaaaaaattcccgccgctaatcgt
agaaattcaaggcttatgctagccagtcgtgtcaaagcgaccttgccgtt
gagagttagtaatcgactgggcaagtgtgcttgatgtgtgttgaactttc
aaaaatgatagtcaaacatgtcagaggtactgactgattaataacaggtt
gacagtttaacaacggaaatcctttgaaatgatgaagtgattgatgaaat
cattgatgtcgttgtctaaataaaatgattaccaatctgtgaaaggttct
gaccaattaataacagtttgaaagattaacatctatcaaccttaaatgac
aaagttattttttacagaagcaacacagaagcatgactgatttttgagaa
aattctcaaatgtgcacaatttcctcaagaaactgtcgaacttagaaaat
aaatcaaatacgctccgttgagagttgcatgaaatgtacggttactgaca
gttaaacttcaaaaaactatgttttcaacttagtatacgtagctattttc
attaaacaggtatattttcatttttctgttaaatccctcacctccATGCA
TGTCCCCCagtttttgacactttcattatttgacatcgatcttggcctag
aaaatgtactgatttctacatgttggactttgaaccgttacatcatttta
gactcattaggtcagctaggtttaggaggttatctcaactacttgagatg
tgtggagctagacttaagatctcaagatagtccaaagggttttgcaatct
tggccaggtctcagggcaaatatattgaggtcacacgagtggccaaagat
atctgacatatagtggttcaaagtgaattcagacttgtacaaaaattaag
tcaagttacctgacataattatattattcataacccctgaatgatcagag
cagttgatagtggcagtaaggtacagaatattacgttgcctcttaagtta
cactgaaactgttataggaaaaattgccaagatgaaaacaatgtaggaag
tctaaaagactgcctaacattgctatggacaagtctacattacaaaaagt
gaatagaaaaatgtatgccctagtctacagaatatagacatttaaggtaa
caaacagacacacgacaacaagttctccacgatagagctccactgtgatg
tttatggtaacatggaggctttatcctgctttctgttattctttcttcat
aagtggagctgaatcaacccaaacaccaccccgctgccatgttacagtca
ctccattccataaatgtgttcactattgatgctgcaatacgcctccaata
acagcaatgtgctttactactttcataacagtcacattagtgaagaaatt
taaccttagacaaataggcttcatctctactgctgagtattaatcttgtg
gacatgtactttgatttaaagaggagacaatacagagtgattataataat
gaaacaaacagaaaaacaaaatcaaacaaatgccaataatgaaccacaat
tgaaagtttcaagatatcaggaagacagagtttaattgactgcaaaatga
ggaggtcaagtttgcctggacaccaatacagatgatttttagacaggaca
caagtcaagcacaaaattataactgattgtcagccatcaaagcagtgtgg
cacaacattgagattgattcccaacaacagcacatgccttcatatgagaa
tgatccacagtattatatgactgacaagagcaacagcaaaatttgcaata
ttcaagagacatacatgcaatatatctcaaggtgaaataaatggtaggtt
gtggatgcacatgctaggacagaggttgcagaatggtgggattggtgggt
tgtaccacttgcaattttgcatgtaatggaagttgcagttatgaatgttt
gAATGCCATGGTATGACAAACAATCtgtttctagatcagcagtgtcatgt
tatataattataatggcagctattggcaatgccattttatgaatcgacac
tgctagtgatataatgacacctcatagactggtaatacatactagcaaat
cataaagtggtggtagtaatgaaacatttccattttggatatcataattt
catgttgcataagaagtagtatacctatgaaaattggcactgtatcatta
gatatctacccaccagctagtgtatggtatgtagacaggtatggattgtt
ggattccatgtacttcgctatagcttggccatgttcctacttcaaccaga
attaacatgtggcatcaaaaatgagagagggtcattgaacttgtacagct
ggcttgagacagctggtatgggcatttatggtgtgtttgatttgatgcac
tccactctggcttggccatgttcctacttcaaccagaattaacatgacat
caaaaatgagagaggttcattgaacttgtacatctggcttggtacagctg
gtatttgttttgtaaaactattatgtcaggcactcatgattaattttgtt
ctcaacacaatgagaactttgacaaatcttcatcttttgtaccttgttgt
atgaattgtacggatgatcttgccttgagacaaaAATTACAAGGAGATCC
CCGACATAATTGATGTACAACAACCCAGAAATGGGCATGCATCCTGCCCA
ATTTTAGGATTTGTCATTCAAAAATAATAAATGCCTTCAACTCTTTCTCG
CTCCACCTTTTATGCAATTTCGTAGAAGTTCACAGAATTGATAACCTCAA
ATATTCTTGTTTCCAGCAGGTCGTGCAAAGAGGCATAATGACAAATCTGA
TGAAAACTTGTCACCTGAGAGTAAGAAGCGTGGCTGCTCCCACTGAGATC
ATAACTCAGGTTCCCTTGAATTCCATGAATGAAAAGCTTATTGTCAACTG
AAGCAATCTTCTTTCATCACAAAAATGTCATTTTTATATCATCAAGGAAA
ACCAGCTGGTCACTTCAATTTACAATTATTAAAAATGAATTATTGCAATG
AGTACCAATGCTGATTTGTTTTGTTGTTGCATTCATACATTTTTAACAAA
CAGTGCCTGAAGATTCAAACATGGACCCCTGTCTAAAGATGCTTAGTTGA
GCACACTTTTGGTACTGAAGTATCATACAGTGAGCAGTAAATAGACTGTA
TTTGTGTATCAAGTTGTCTCACTTCCAATTACTACTAAGCCCTACAAGAA
CTTTCTGTTCCACATCTCTATAATAAATAGTAACAACAGTCTGAAGAAAT
CTGCAGCAGTAAGGATTATACAGTAATTCTCCATAACTAGTCTAGAAATG
ATGACAGAAGAAGAACAATCATCAGTAAGATGTGACAATGCAAAATAATT
CCAAGTAAGTAATTGAAACATTGCGTTCACTGATGATATATTTATTAAAT
GTCCCCACTTGTACCTAAAACATCATGTCTAACCTTGCACACTGTGAATT
GTCACTGTCAGAATTCAGAATTGATTTCATTATGATTGGTTTTCTTCCAC
TCCTGAAGGCTTCCTAATATATCACTACCCTTTTTGTACATCTCTATGAA
CAGGTCTTTCTTCTATGCATAGTAATCTCAGTTATCTCATAAAAACTTAA
AACATGCTTCTGCCTGGTGTGCATGCTTTCACTCTTAAAGTCTAGAGCTA
AATTTGGATCATATCCTCGGACCAGAAGAATTGTATAGACCAGCCCCTTG
CCTACTAAAACTTTGTCATGATCATATTTACACCACACTCGGTGAGTATT
TCATATCCAAAATAATGAAACCAACCCAACTGATCCAGGTTATCAGAATC
AATGAATATCAGGCCTCCATACTTTGCCAACAGTCTTGCTGCATGTCAGT
CATCACCCTTGGAATGAAAGCAGTCATGCTAAGACTCTCTCATTTTTCCA
GCACATTTACACTGTGATGGAGCCTGAACTGTGACCATCCATCTTGCAGT
AAAGAAAATCCTAATTTGATGACAACACACCAGCTTTATCTGGGCTTTAC
TTCAGTGCTTCACTTTTGTCATGACTGTAGGCAGCACACACCATAACTTG
CATCTTTGTCCATTTTGGGGCTAGTTTTAGACTGATTTCCACTCTTGCTT
GTCTTGTTTGCCTTTTAAAATTCATTCCATCAGGTCAATCTTGAATGGCA
ACATACTGACAAAACATACTGGAAAGACCACAGTGTCTGTTGTGAATTTA
GATTATGATATTGATTCACGATATATTTCCCCCTCAACTCTTGCCAGTAC
TTGTGAACCACAAACCAGACTTGCTAGCTCTCTGTCATGGTCTTCCTTTT
CAATGCGAAACGTGCTGAATAATGTTTCAATACTATGATGGTGCATGCTC
AATAATCTTTCAATAGGGCAATGTCATATGTATACAATCCAGGTAATGAT
ATGAAGAAGCATGCTTCTGTGCTGTTTCAAAACCTTCACCATAGTCCATT
CATCATTTTCAGTCTCCTGTAACACTGTCTTCATTATGAAGTTTTGTGTA
GATGTTGAAAATCGATTGAAATGGAATTAAAATTATGATTTTAGTTTTAA
CTAATGTGAAATGGTAATCACTTCCAGTAAGGACTCTGCTATTTGTATGA
CTCTGTGTTGGGTGCAATTGTTGTTGTCTATTCCATTGAGGGGCATGTTG
TGCTTGTGCCAGACAAGATGTATTATGTATGATTCTGGTATATGATGTGG
CTTTTGTATGTCAGATATTGATTCTGTAGCTGAACCACTTCAATGTTCAA
Gcttagtttcacatgtctgctgtgtccgcccaaaaagtattgaaaaagac
aacgtccaggacatgtcctggacatctcttgtttttagtgttttcaaaca
aggacacaggacatagagacagaggacatgacagggcgtgagaggacatg
gagtgtttacttcatttaagggtccgttttgatactttcaggcaaactat
tacaagagtggtggctgttgcatgcatgttacattcatataagtgcaatc
catatgacttgctggaaaaaactacttaagatgccttgtcatgtgcttgg
atactgttatgtcatgtatgtgagtcaaaacttctgaggacacggggcgg
acatgggactcaacaccgacgtatgtcctcatgtccacaaaaaaactacg
tcctggagaaattaaggacataggacacgcccaggtcatgtgaaactaag
tgttcaagatatCAAGAATATGTGTCCAAAAATATATGCAAGGTATATTA
CGAGATACCTTTGGAATGTGATTTTTTGGTTACTTAATATAGAGTAAGAC
CTCAAGCTAATTGAGGGTATATCGCATGCAGGTGTCATGGAACACAGAGC
CGTGGTGCATCCCATATGAATCATGATGCTCTTTATGTAGCTAGGCATTG
TCAAAGTGGGAACTTCTGGAATTAATACATACATCAAGAACAGCTACAGA
TCTTGCATACAAGCTGTACCACAAGCTCTTTTGTTTATTCAAGATAGTCA
TACAGAACCTTTCCAAAGAAACACTTTATAGCTATCTAGGTTGCTCAAGA
AGaagatggataaatacaaagcaagagctcattctctgctggctatctgt
tcaacgaatgagaatgaagtgcagttggagaaacatacattttcacttta
taccaatcaaaatatctttccagtgcttttaaactctgttgcaagttatt
gttggttgaatgtgttagaatggaaaatctagtccttgtatcctatttaa
aaatagtaatcttctacataaggacatagaatttacttgagtttgcacca
ggctactttttaaaaattggttcaaaatcaggcttttatccactatctgg
ccacctgggatcttgatgctactaagacatccaatgctctttttgtattt
agGTAACTTAAACTGGGAACATATTATTAAATTGAGTGATGGGGCAATAC
TACCACCGAATGGTGATGAAACCAAGGAATGGAAAGATGTTCACAAAGGA
GATTGGAGCTAGCAGTACATCAATGCATACCATTATTTTTTGTGGAAACA
TTTTTTTGATTGCTAGAACAGGAGCACTTATCAAAAATATGTTTGGCAAC
AAAATGGTTTCATAAGCGCAAATACCTTCCACTTGCCTCAAGATTCTTTT
GTAAACACGACTGAAAAGTTAAACTTTATCATCAAATTGATCAATATGAA
TGGGTTCTTTCAAATATGTACCAACTTAAACTAAACACGAATTCTTTGAT
CACAGATTGCATCTCATCCTTAGATAAATTGCGGACAACATCACCACTAG
TGGATTCTTGCCAAGCACACCCATGTCACTACATCTACGGTTTTCTTTTT
TCCCTGTTAGCAATAGATCAATCTCTGAATTGTTTCACCTTCTGATGTGC
ATGCCATCCTAATCCTATGATGTACCTCTTGCGTAACCACTTACACGTGG
AGGATAATGAAGAATGACCTACTTTCTTCTATGAGTCTTCTATTTATAGT
CATTGACCCCGCGGGATCGAGAAGTTGGGGACTCATAACCACTTAACCTG
TGAGTTTTTAAAAATGACAATATATTTTGTACATCATTGATATTTTAAGG
AGAGGTAAATTCCTGAGAGACGGATACCATTAGCTTAATTTAAAATCCAA
CAGTAGAACCCATTACACTACAATACCATCATACCATACTGTTCACATTA
TTTTAAAGAGAGTATTCACCGGATCACATCTCCAAGTCACTGCCAAGACC
ATGACATCGACAGCGACACCGACGCCATTCACCACCACAGCATCACCCAT
GGACGCCAACGACCCCCCCCCCACCCTCCGCCCGTACGACCACTTCCTCC
TCCACTTCGCCGACTCCCGCCAAATCTTCGCCCAAGCCATTCCCAAATCG
CGTCACAAATCTCCCTCCTGCAAAACCTACCCTCCCTGCAAAATCAACAA
GCGCACCTACGCCACACACAACTTGATCGGTTTGCCCTACGGCACCGTGC
TAGAAGTAACGAGGGACGGACTCCTCCCCCTCCCCGAAGGACAAGATTTG
TTGCCCGACGAAGAACAAGTCCGCGAGGCCCTCCTGGGCGTGACATCCCT
CGACGGAGACGCCGCCACCACCACCCACCAATCCGAAATGATCACCGCCT
CCCAAGACTCCACACTCCACATAACCCCCAACGACAACCGCAACATTCAC
GACACCAACACCTCCCAAACCCTCACACAACAACAAGTCACCTCCCTCCT
CTCCACCGGCACCGACGGGTGCCAAATCGTCGCCGCGCTCATTTCCAATT
CGTCCACCTTCGCCTCCAAAACGGCCTTTAGTCAAGCCAAATACCTCAAA
CGGAAACAGATGAAGTATATGCCACGCTGTCGTATCGTAAGGGTGACGCC
GGAATCGTTGTGCAGCGCGATGCATGCCAAGGATTCCCGACGGATCTGTA
ATTTACGTTCGGATACCCTGGGGTATATTTTGTCGAGTGCCAATGTGTCG
GCCGGTCAGAGGGTGTTGGTCATGGATACGGCGGTGCAGGGGATTCTTTC
TGCGGCGGTGACGAGGCGGATGGGGGGGTATGGGAGTGTTTTGGCGTTGT
TTGAGGGACAGCAGCCTAGTTATTTGGAGGTGGTGCAACGGATGAATTTG
AATGTGATGGAGAGACAGTCgttgaagtgggtggggatgggggaggtgtt
tgggagtgaggaggagaagaggcggcaggtggaggtgTTGAGGGATGAGA
GTGGGAATATCCTTGATGTGGAGAAGAGGGATAGGGAGGGGATACAGTGG
CCGTGTCCTTTGATGTCGCATACGAGGAATTATTTGTTGAATGAGGTCAA
GGAGGAGAGGAAGATTAAAGAGTTTTTGGATAAGAGGTGTAGCAGGTTTG
CTAGGAAGTTGACACGGTTGAGTATGTTGGAATTGAGGGAATTCGTGGCA
TCTTGTAAGGAGAGAGACGAGAATGGTAACTCCGTCGATTCTGCGGTAGA
TACAACAATGGAGAATGATTCCACAACAAACTCGATACCGCGAGGCATCA
AACCAAACGGAAACAGCGGAACGACTAATCCAATAAGGCAATGCGACTCC
ATCATCATTGCAACTAAATACGACCCGACAATCACCATACTCCGTCTACT
ACCCTACCTTGCCCCCTCGTGCCCCTTTGTCATTTTCCATGAATTCCTGG
AACCACTTCTCGAAACATTCCGCACACTGCAAAATTATGGCACACAAGGT
GACAATAGCGATCCCTCTATGCCCATGATGTGTCGACGAAACATTGCTAT
CAATCTACGCTTGACGGATACGTGGTTCCGCGAATATCAAGTACTCGAGG
GACGGACTCATCCGAACATGACCATGTCTCAAAATGGGGGGTATTTGTTG
ATGGGGACAAAACTTTGTCCCAAGACTGGGACGAATGAGATGGATCCGGA
AACTGTGAGGATGTTGAGGGCTAAGATGGGTCCTACTAGGAGGCCGAAGA
AGGGAGGGAAGGAGAAGGGTGGTGAGAAGAAGGATGGTAGTGGTGGTAAC
GACAAACGAAAGAGTGGTGGTGAGGATGATGCGAAACAGGAGGCGAAGAA
AGCCAAGACATCGAGTTAAGTGAAAGGTTTTACAATCGTACTTTACATAA
TAAGCTTAAAGGTGTTCGCCAAAAAATAGCGGTTGTATTCATTTTTTTAA
CAGCTCGTTAACATAATTTAGCATGACAAAGACTGCAACAGTGTCGTGCC
ATTGACAATTTCAGTAGTACAACACACGATAGTGTAAGGAAACGATGGTC
TTTTACTCAAGAACCGAAGCGCAGCAATCTCCATGTACGTCACACCACCC
ACAAAATACAGCAACAGTACCGGCTTCTGCTCAACTCCCACATAATCGCG
GCCTCGTCTAGAATCTGACCAAATCTTGGCCATCGTCGCTAAGCTTTGCG
CCCTCGGTCTCTTCATGGCATCGGCTAAACTCTCCGGAGGGAATCGTTGC
TCGATATCAATccaccgtcctccgccgcctcctccgctgccgacaccgac
tcctcctgccgcTGGTAATTCTCTCATGGCCTCCTCGAGACCTGCGTACG
CTCTCATGGATGCTTGGACCCATCGCACAGTCATGGGAGCATACCCTGAA
GACACGTATGCGACATCCTCGGGATTGGATGGGTCGACTTCTGCGTTGAT
CAGATTTAAAGCCTTTCGAAGTGTCGAATAGGAAGTCGCCATGGAATCCA
TGAAGAATGTTTCTCTCTTGCGTAGGAAGCCTGCCTTTTCTAAGTCATTC
AGCACCATGAGGAACTCGTAACCATACGTTTGCACCACTTCTTTCCGGAG
AGAGTCGTACCTCGTCGCCTTGATCCCATTGCTGGTGAGACTCTGGAGAC
ATAATAGACGCAGCCATCGATACGGCGGTTCGCCCGACGCAATCAAATCC
TCGAGGACTTCATAACACGGCTCCGATTCTAGCATGCTCCTTTCCGTCTG
CCATCGTTGTCGGAACGTCGATGCTTCCGCTGCCCGCTTGACCAATTCGG
CGATGTGGATGTGGTTTGTGAGAGATCGTAAATTACGTGTGAATACGGGA
ATTTGTTTGACAAATTGGTGGATTTCGGAGAGATCGCGAGCTGTTTCGCG
ATTGGTGAATTGGGAATGACTCTCTTTCAGAGCCTTGGCTTGATTTTGGA
GGAAGGTTCCGAATATTTCGACGTGTTTGTCTCGGACTTCGGTGTACAGT
GGGTCCGAGTCGTTAAGAGAGAGGACAACTGTGGGATCTTTCGCTGAATC
ATGGTGCTGTGATCGATGTATTTGAGGAGGAGATTGAAGTTGGTCATCGT
CTGGCTCGACCAAAGATCGTTGAACTGACACGCATCCTCCCACCTGAATT
CCAAGCACGTCATCAATCAGACCTTCGTAAGTGAGAGGGGTGAGCATTGG
TGTGACGAGGTCGATTTTTCGGTCAATCACCAGTAGAGCATCTATCGATG
ACACAGGGTCAGATTCTCCCTCCGCTAGATTATCTTGACAATGAGACGGC
GAGGCTCGAATCTCCACATCCTCACCATCATTGACCACTTCGTCCATGCT
GTGTGCTCCATCCATGGGATTGTCAGATTCATAATTAtcctcgtcctctt
ctgcttcgtcctcctccgcctGAGACTCCATCCTTTCTTCTTCGATTCGC
AATGTCATCATACGATCAATCACGGCAGTGGCAAGAGGACCAAGACCCTG
CACACGAGGAATAGCCCCTTTCAATTCTTCATTGCCATGACCACTTCCTC
GATTCAACAGTTGCAACTTCATCAAACTCCTAGCCACGACATCTACAACA
TCGGCTTCACACCCCTCCACATCCGAATGTCGCATACACGCCGCCGAAGG
CACCACAAACGCTGCATCCTTCCCCGCTCCACAATCACCCTCGTGACAAG
TCGCCCGCAAAGCACTCCCCCCCGCCAATTCCAAACTCAACACATCGTCA
TCCAGCGGGATCAAATCAATCGGAAGGGATTCCAGCGATGTCAATGCGCC
GGTGCTTCCCCGGACGCTGTCTCGAATAACTCCTGTTCCCATCCCATCAA
AATCATCCACCACACCCAATTCTCCCAAAAAGGATCGTTCCACCTCCGTC
ATTTGCGGTACAAACACAAACCGGAACAAATGACCACTGCTCTGCGATTT
CGAACGCGACTGTTGTTGCTGCTGCTGTCGGCTGCGATGGAGCCTTCCCA
CCATCGTACGACGATGCAATACCGCATGCGATAACGAGGGCAAATCAAAC
CCACCCCCGCGGAGTATGTAGGTGGTTATGGAGGCGGAATCGTCCTCGTC
GCAGGGGGTTTGGGTGTAAGGTGAGAGGATTTCGCCGTTGGAGGATAGGA
TGTTGGATCCTATGATGCATTTTCTTGGTGCTGCGATTATGCGAAGGAGG
ATGTTTGAGCATATTGCAAGATTTTGTagagagagagagagagaTTGAAA
GTTTGAGAAGATGGCTTTCAAGAGACGAAACTGATAACAAGTCTGATGGT
TTGTATAAGAATTGAGTTCAATGTGCAATCAAATCATGACATGGCATGTA
TGGCAAAAAGGACTGCGATTGATTCAACTCAATTACGACGAATGAGGGCA
ACGAATGAAAACGGCCGTTACAACACATGGTTACGAAGGATTGTCAAGTA
TTGCAGTGCGCTCCGGCATCAACATATCAACACATCCAAAGAACATTCAA
CATGAATCGCAAGATCGTTAGTACAGAACGCATAAAAAAACAGAGTTGCA
TCCTGATCAAACATATTGATCAGATATGACACAAAAATCCGTTTGAAGAC
CAGTCAATAAATTGCAACAATCCTGAAGTTTCTTACCATCCAAAGACCCA
AAAGAAGCCAACAACTCCTCATTCAAATCACTCATCATttcctcctcttc
ttccacctgcgtcttattcgtattctgcttgctcttcttcttcttcttcg
tctgccctccacttccCTCACTGACACCATGACACTTCAATACATTCCTC
AATAACGTTCGACGAAGGTGTACGGTGGCAAATAGGAGTTGTTGCTTTTG
TAGTTCGGTGGGCATTGTGACGTTGGCGTTGTTGCCGCCAGTTCCGTCGA
TGCCTGCCAGGGCCGCGTGGATGGTGGTCGTGGAGGACGGTGCGCCATGG
TTGGAGAGGACGTCGTCGGGATGGCGGGGATCGAAACGTAGTGTTTCTAG
GAGGAGGGAGCGGTTGTCGTGACGGAGAGCGTCGATTATGTGGGAGAGGG
GGGAGCGGTGTGGGGTTGCCATGATGGAAGTGAAGGGGGCGGGTTGCACG
GTAAGGCCAAGATTTTTTAAAAGGAAAACAATATTACACTCTCTTCTATT
TTTTTCCTAAAGATACATTCCAGTGAAATCTTGATCCCTGGATGGGCGCC
CACGTAAGCACGCCCACTATTATCCCAAAATGCATCAAATCTTTGACTTC
CACATCTGCGACATCATCAGACAATCATCAGATCACACCGACATAGACCG
AAGTATCTCAACCGATCTCAACATCAACACGAACCGAGACATTTCCACCC
CCCCTTCCGACGTCGATATCGAGCATGACCACCACAGCCGACCTTCCAAC
CACCCTCCAAACCTTCCTCGAAACCTCCATCCTCCCCGCCGAACCCCTCC
ACGAAGCCCACATCGCCAAATTCACCCACTCCGATCGCTGGACCCTCTCC
GCCATCCCGCCCACACTCCACGCTCTCCAAGGAAAGGCCCAATCCCTCCA
CCTCTGGAATTTATTCCTCCCCCATCCCATCCCGGAAACATTGCTCCACA
AAAACTCCACGCTCTCTCCCCCCATTCCCATACAACCCCCACAAATCCTA
ACCAATTCTCAATATGCACCACTCGCTGAAATCATGGGACGTTCACCCCT
CGCTTCCGAAATATGCAATTGTTCGGCACCCGATACGGGAAATATGGAAG
TATTACTCAAATTTGGCACTCCGTACCAACAAGAACGATATCTCTTGCCA
TTGTTGAGGGGAGAGTCACGGAGTGCCTTTTTAATGACCGAACCGGATGT
GGCGAGCAGTGATGCGAGGAATTTGGAAACGACGCTTTCACCTTCCCAAA
ATAAGAATGGGGGGAGGTATGTCTTGAATGGGAGAAAGTGGTGGAGTACC
GGTGTTATGGATCCACGATGTAAAATGGTACTTATGGTGGCTCGGACGGA
TCCTTCGTTGCTACAGTCTCCTTCCGCCAAAGGAGAAGCAGCGGCAACAA
CAGTAGCAGCATCCACCACAACATCGACGAGGAGAGAGCGGGTACCACAA
ACCGTAGTCATCCTACCCCTCCCCCACCCCGGAATACGCCTCGTACGTCC
CCTCACCGTCTTTGGATACGATGATGCACCCCACGGTCATGCCGAGGTGG
AATTGATCAATGTCGAGGTGAAGGAGGAGGATATTATTTTGGGATTGGGG
AGGGGGTTTGAGATTGCTCAGGAGAGGTTGGGACCGGGGAGGATACATCA
TTGTGAGTGGGTTGGGTTGGAGTGTGGTTTTTGCCTTTTAATGTGATGCG
CACATGTTTGGGTATGAGTGAATGTGATGGGAATGATGGATGCTCATTCT
TTTTTATGGTTTGATTTTATTTTATCTAGGTATGAGGGCGATTGGATTGG
GTAAGACATAATTGGTGTTTTGTCACCATGCCAAATCACTCCATTCACCA
CTCATCGTTCTCGCTCCATACAAACAAAATGCATGCACGAACAATTAACA
CCAGCCGCGCGATGCTACGAATTAATGCTCGAACGAACACTCACACGGTC
CACCTTCTCCAAACCCTTGCACTCTCATGGATCGATACGTGAAATGATTG
CCGATTCGGCCACCGACTTGGAGTCGGCGCGGTTGTTGACCTTGTCGTGT
GCCGCGGAGATGGATAGGAAAGGGAATAGGAGTGCGAGGGATAAGATTGC
CATGATTAAGGTGGCGGTTCCCAAGTTGACATTGAGGGTTGTGGATCGAG
CTGTGCAGGTATGTTTTTGATATTGTATTCTTGGTCTTACTCTGTCGTCT
CTCGGTTGGGGACGATGACTAGGTCTGATGCTTTGTTCTTTGATCTTAGG
TGTTTGGCGCTGCAGGCGTTTGTGATGATTTCCCATTAGCACGAGCATTG
GTCGGACTACGCACATTGAGAATAGCGGATGGACCAGACGAGGTGCATAA
GCAAACCTTGGCTTTGATTGAGATCAAGAAAGCCAAGCAGAGGATACAAT
CCAAGTTGTAATGGCAGTATTCGTTTCCTCTGTCGTTAGAGATGACTCGT
GCGTGATTGCGGGGCTTGTAATTTAAAAGGACTACTACTGCCAAAATTTG
TTGTTTGGAAATCACTAGAAATTTAGAGACATATTTGCCTTGTCCATTCA
CGAACAAGCAAAAACTTCAGTTCGGTGCTTATTGCTTACGCCCAATATAT
TCATGTTCGAACCATCTGAGACATCGGTGAGTTCAATAACCAAATCATGA
AAAGTTCTTATGTTGGGTTTCCTTATGTCTACGGACGCCAAAATGTCAGC
GCAATGAATCAGCGCAATGAAGGAGCCCTTTGTTGCGTAACAACTCTCGA
CGAAAATAGCAAGTCTCAAAAATAACAAGCATGGAAAGTTCTAGCGGGGT
AATCGTGAGTTGCTCATCAAAATGAGAACATGCTGCGCTAATGAATAATC
CTCGGGCGTCCTCAATTCATAGTAGACATCAAGGATAATATGCTACAGCG
TCAACCAACTATCACCCTAAAGATTACAGTTTACAGTAGCATTTACAATT
CAGTACACGCCCTTACCTCGTTTGAATTTATTAGGATCGTCGATATACCC
TATATACTTCCAATACGACATCAACACATCCATCTCCCTCACATACTCCC
CCCGCATGACCTTGACAAACTTTTCCCTCCCCATCTTCTCCTCCGCACTC
TTCAACAAAACAAGATTTCGATACGACACCTCGCTAGCATCCCACTCCAA
TTTCTCCAACGCCCGTTCCACCTCTGTCCGCCGAAGAATGAGAATCATCG
GATGAGGACTGCGATAGACGTAATTCTCGATGCTGTTGGAATCGTTCCCG
TATTCTTCTTGGGGTTCAAATTCGTACAACGGGTGAAAGGGCAATGCCGA
AAGTTTGGATTCAAACTCTTGCTCAAACTCTGGCATATCCTCGAGTTGAT
TCATTAAGGACATGAACGTTTCGAAATTTTCTGGGGAATAGTCTGGACAA
ATGACAAGAGATGCTCCCGGTTTTTGGGTGCGGGAATTCATTTCTTGTAG
GACGGTGGAGAGGATGGAGTCTGTGTTGGTACCGCGAGCAATGACCGATG
TGAATATGTTGAGTCGAATGGGTTTTTCGGCAAAGGGACATAGGTTGTAT
CCGATGACTACTTTGGTAATCCAGTCCATTGTTTGAGATTGGATGATTTC
ATCGGTTGGAAGGGATTCAGAGGAATTGGTTTCTTGTATTGTTGACGACG
ACGATGATGATCGAAGTGGGTCAGTTTGCTCGCCGCTGTCATTTTCGTCG
ACGTCATCAATACGGATGCTGTTACTTTTGATAGAATGTTGCCTTTTATC
TGTCTCAGTGTTGAAGCAAGAATTGGTTTCTTGTGTGGTGTCTTTTGAGT
CCGGTGCATCTTGTTCCTTGCTGGTGCCCTTTTCTTTGCGGTTGGCAGTG
CTGATAGTCTTGAAACTCTTGACAGAAGCAGGTTCTTTGTCTGTTTTCGA
CTCGAGGAAAGTATCTGATTGCTTCATTGAGTATGTTGATCCTGTTGAAT
CTTTTGGCATGTCACTGGTGCTCTTTCCTGTATCTTTGCATTTGTTGTTT
TCTTGTTCATATTTTTCAGCATCAGTTCCGTTTTCGTTCCTCGTAACAAT
CTTTTTGCTTGCACTAGCCTTGGACCCAAAACGTCTTCCACTCGTGCCCG
CACGAAAGTCGAACACCGCTCTCCTATCGTTCACCAAAGGTTGTATGTAA
GATCGACGCCGTGTTCCCAAGTGTACAAGTGTGGACGTTGACATCCCCGC
TCTCGTAGACAGTCGGGCTTGACGATGTTTGAGCTCATTGTGTCCGATCA
GGATCGCCGTCGCGTCGGTCTTGTAAAAATGCCATGCGGCGATTCTGTAG
GCTCGGCCGGGTAGTGACAAGGGGTGGAAACCTTTAAGCATGACGAGCAT
TGAGGGCGTGAGGAGGGTGCGGAGGCTGTGTCGGCTGTGATCTGCGGTGA
TCGTGGAAGATCGTGAACTTTATATCGTGAATCTCCACAATGGATTAAAG
TTGGGGTCCCGGGTTGGTTACGGGGTGTGTTCCGGGTGAGCGGGGAAAAA
AAGGAATGATCATGACTAGAAAAGTCATTTCTAATAAAGAGGCAATAGAG
TATATGTATAAATGCATTGTGACATCACGATATCCTTTTTAGTGGGTACA
ATAGACGTATTGTACCATACTATAACCAATCTACCACCAATCACACTGAC
AGCCAACCATCCATTTTTTCACAGAATACACACATCAAATTCATTGTTTT
ATCCACTCCGGCAATCGCACAATCAACCCAAACTCTCAACCACACCAACC
TATTCCAATCTCCACCATCTCACCATGGGAAACCGCGTCAAAGGCCGCCC
CAAGCCCAAATCCATCAAAGCCGCCCTACACTCCGGCAGCGCCACCCACC
GCAAACTCTCCCGCTACGGCAAAAAACGCAAGGCCGGCCTCGCCGGCGCC
GACGCCGTCTTCATCGGGCGAGCCAAGGTCCTCAAAAAACTCTCCATCTC
CCTCAAGGACTTTCGACGCCTCTGCATCCTCAAGGGGGTATACCCCCGCG
AACCTCGGAACGGGAGCAAAAAGAACGGGAGACAGGTCTACTACCATATC
AAGGATGTCAAAGGCTTTGGCGCATGAGCCGCTGTTGGAGAAGTTCCGGG
AATTTCGTTCGTTCATGAAGAAGGTTCGACGGGTGGCGAATAGGAATGAG
AAGGATGAGGCGAGGAGGAAGGAGGCGCTGGCGCCGAGGTATACCTTGCA
TCATTTGGTGAGGGAACGGTATCCGAGGTTTGTGGATGCGTTGAATGATT
TGGATGATGCGTTGTGTTTGGTGGCGTTGTTTGCGGCGTTGCCCGGAGAG
GGGAGGGTGAAGAGTGGGGTTACGAGGAAGGCGAGGGAATTGATTTCGGC
GTGGGGGGCGTATTGTTCCGTAGGGGGACGGATTTCCAAGAGTTTTGTCA
GTGTTAAGGTGAGGTCAAATATTGTTGTATAAGATTGTGTGAGCGATTCG
AGAGAAAGACGATTCGAGTCATCATCTTGCAATGCCTGTGGCTTCTGGGC
TATTTCATCTGTGAGAACTATGAATTAAGTGAAGACTTTGTGGCTTGCGA
TGTCTCTTCTATCAAATGGAGCTAGCAATTGAGAATGTGTTTGTCCCTTC
TGATGTTTGTCTGATCCAGCCGCTGAATGAAAATCGATAATGCTTGAATA
CTTGTGCTTCAAATCTCACTCTTTACATCGACTCGCATATCTTGTTTATG
CTGCATTGTCCAACTACGCTCAGGGCATCTACCTTGAAGCCTCAATACAA
ACACCCAGCACGAACGGCGAATGCGTCACCATTCGATGGGTCCAACCCCA
CAACTTCACACAATACATACCCGAAGGAGTAGACTTTCGTGTCATGCTCA
CATTCTTTGAATTCTACGAAACTTTACTAGGATTTGTGTTGTTCAAGTTG
TATGGAGAGTTGGGCATCAGGTATCCTCTTGTTACCGTGGCTACCGCCAC
AGCCAACGGGGGAGAGGGTGGCAGTGGTAGAGTAGTGGTGAGCAATCCAT
TGCTTCATCCTACGCTTGGTGGAAAGGCCACGTCCGTTTTGGCTGCGAAT
TTGAGTGCCTTACAGGTGGCGATTCATCAGGCGAATCAAGGAAATTCCGC
CGCGGATGCTATTGAGGATGCTCTGCAGCAGAACAATTCTGATGCTGCTG
GTAGTGGTTCTATGAAAGAGAAGAAGAGCTCGAAAGCGGAGAGGAAGAAG
CAAAAGGCATTGATGCTTTCTATTGATGAGGCTTTGAAGGGAGTGCAAGA
TGCTGATGCCGACGACGACAATGACAACCAAAGTGACGATGAGGATATGG
AAGATGAAGAAGATAATGTGCCTATTGCCGCTCCTCTTAGAGAAGCACTT
GAAGCCATTTCAGATGAAAATGGCAACAACGCCAACGATGCAGTCAACAG
CGACACTGGCATTGTCATTACTGACCCCGAAGCCAAAAAGCGCCACCAGT
TATTCAACAACCTTACCTTCTTTTTATCACGCGAAGTACCCCGAGGTTAT
CTTGAATTGATCATCCTAAGTTTTGGAGGAAAAGTTGGGTGGGAAGGACA
AGATAGTCCCATTGCAATGAATGATCCGAGCATCACCCACCACGTTGTTG
ATCGTCCCACGCTGTTGCCTGGGTATGCCAAGCTTCCCAAGTCGAGAGAG
TACATTCAACCCCAGTGGATTATGGACAGTGCCAACTTCAATTTTGTTCT
TCCCATTGATAAGTATGGTGTGGGGAAGGCATTACCTCCACATTTGAGTC
CCTGGGTGGAGGATAAGGAGGAGGGATACATTCCAAAATACAGAGAGGAG
ATAGAGAAATTGAAGAATGGGGAGGTGCTGGATGAAGATATGAATGAAAC
TGCTGCCATAGGATTCGGCAATGAAAGTGATAAAGTTGAAAATGATGAGG
CAGAAGATGACAAGTCCTCTTCGGAGGAAGAGGAAGTGGCATCTAATGAT
TCCAAAGAGGATGGTGCCGATGAAGAGGAAAGCAGCAAAGAGAGTAGCAG
TgaagatgacgaagaggaagatgacgaggatgctgaactgaagTCAGTCA
AGAAGAAAGAAACTGAGGTGCGCCATAAACACACATCTTCTAGTTTCCGT
GCTCTCAATAGTTTGCCAACTCATAAATTTTTTTTACTGCATCATTGTCA
ACAACACAGGATGAGGAGGCAGCCCACCTGGCCAAGGCACTCATGTCTAA
AAAAGCTGCACGTCTATACAACAGAATGCAACATGGCATTGCCCAAAAAC
AAGCCAAGGTGGACAATCTGCACAAGAAGCGCCGTGAGATTGAAAACACT
CGTGAGAAGAACAAGGAAGGCAAGACAATACAAAAATTGAAAGTTGAGAG
GCTCAAAAAGGAGAGAAGAGATGTAGAGGAAAGTTATGGAGAAGGTGTCA
GTGGGGGCAGCATGAAGAAGAAAAAGAGGAAAGCAAGTTAATATGATTTG
TGCGGGTCGTAATATATAGCATGCTTGTCAGCATTATGAACTTAGTGTTT
TCTATGCCCCTTCATCCGGTAATTCAAACGGGCATTCATTGGTTTACTGG
AGTATGTCTGAACCAGTCCCACGATTATATAGGGATCGACTGATATTTTG
ACTTGCACAGGTGGGTGTCAACAAAGTATTAAGGTAGACCACAAAAATAT
TTGTTTATTTGCTTTAATTTATGCTGTTAGTGTGAAAAACACCATCTCTA
GGTCTTGAATTCCATCTTAAACCTTGGAATACCATCAGTTGAGCTCACCT
CCATCAAACCTCCGACAAACCATCATCTTTTGATCTTAACAAGACCATAA
GTAGATATGTGTGAATCTTGGTACACGAGAACCCGGTATGCTGGCACTGT
CGATAGCTGATTTTCAATTAGAAACTTGTCTTTACAATATAGGGATACCC
AATATGATCAGTACATCATAGACATAATATACCTAGCTTTTTGACCACTA
ATAGGGCATGATTCATGTAAATGCACATGACATCACCAGTTAAATTAAAA
CATGCCACTACATTACTAATgcagaacctggggcacaggttacactgggc
tataggtcaaagccagttccacggacattttgtttttcATAGGGTTAGGC
TTAGGTCTAGGGTTAGAAACTTCGACGGGCAGTTTTGCCTCTTTGAGTAT
AACATCCCAATATGTACAGCTCAACATGACATTGAGTTATGCATGATTGC
TGCAAAACCTACTACTCTTAATTAACATAataatggagtgcattgttctt
gtcggctttttggagtgcaacaacagacgcagctgtgatttgcatcctgt
tggttgtgggaactcattatttctcaaccaggatgataggggcatttgtt
gtcaatctcagcctgcacatgacaaaggtggggaaggagcttgctaaagc
attggtagtgatggttctgatggttttagtgttggcttcatggtaaagga
gcatgtggcctgagacaatggaccttaggtggatggagctatcattgtgg
ttgagatagtgacagtcgtcatgcctgacagtgagaactgctcaatgcat
tgcccattgcctctacccccacaaccactgttaGTCATACACCATTGATT
TGCCTTTCATTATTGTTCCATCTTCATTTAAACTGGTGTATCAATTAAAA
TAATATTACCAGTTACTCAACCACATATCATCATTTTAATTGTAGTCTAA
ACATAAAATTTAAAACCATTCAAATCCCTTCTTCATCTTAGCATCCCTAC
CGATCTCAGGCCGAATGACTGCATAAATTTGGATGATTTTTcttgttgat
tccaatgtccactggctggcacagacatgtgcagacaggaggaatatgga
ccacttcaatccagagcaattgaattcagttgactatcaatcccatcatg
tggaacaATAGGCATCCAACATGATGATGGGAATGACCCATGGTGCCTTC
CAGTTCATCCAAGGAACAAAAACGAGGTTATCAACTTGTTCATCCTCcga
attcaagttgttcggcggtacgacggctcgtgggccaccattcttgcttc
atgtaccccacgaccctcatgtgtgtgtccccatagcattgtgcaggtgt
ggatataatgcaatgcacacacactggtgagaaaattaaaataactgttg
attgttgcatgttacgaatcaatacattttgtatttttcaatgagagtca
aacaaatttctcctgcatgctcttgtttatgtattctgttgaaaacacaa
cgcagaaatagtgaaacaatcgttcataagtatagtaaatggctgactga
tgtaagagcacagtttgggactgcaaacacttgacaagaagggatgcaca
aaactcaactagtgctaggatcatggagattagtggcacaaaagTggata
gaaaactgaggggaaagtttagaacaagatccatggaattgcactaatat
aagtcaacttgagagcatacacgagggagtggaggattaaacttttcact
tataatttatgccatcaatagtgaatacagaatgattacttaagaaaaag
accacaagaacaatcaaataataatatgacataatatctaatgtaataaa
tgcattaatttaagttttgattgcagtatttgtgactgtggtcaccctga
tcaaatgatcaggtgtggtttggggacatgaataagttaggtacttaatg
tatctgcttgaggtattgctatatgtcctaccaactggcccatgtcaaat
tcaaatgtagttgccatttcactgccatacccaactgtttatgagcaaaa
tttgctcacatttgtgtcacattgggagatgttcaaaataatttcaattc
atagtactcaactttttattgaattccataaaaggatccattaatggtta
tattttccatgctgggtcatgacattgaacaaggtaagagcagaacagga
tgacatattgatgaacacaatgtcatacaagaaatctattttgccatact
gtgacaatcagtgacacttcatgttagttagtgtgtacatttggaaccaa
acatgacaacatctgttaaaaaataaaagagatgttcatatctggcatta
attctgtaaccaattcatcttttcagtgtggtgttttgacagcaagcttc
tctggatatttgaaaataagttacaaataaaccatgattagaacagaatt
gtttggtccagtccttgccttaatcaaaattactttatcagttgtggttc
tccatgagatggagttttatatttttgacaggtaggttcatgaaacaacc
aaatattgatctgccaaaaaTGGCTGTTTATATTaacttttgaaaattcc
atatcaaatttcaatgcagtgcaggactcactgccacatctaattttcat
actatcatttgaccaatttgttattatatataactagatacagatgtttt
gataaaatttgctacatctacatgcagtgcaatgagttagcatcaaatac
aattgcatgcaatgtgtctcctgccgaccattttccctttcaatcaaacc
aaggtacacagttcagttatctccatttattgtgatgcaagaaggatcac
aaaacagccaataagtgttgtgggtcaactttttgctacaaatggcaaaa
tgcccagtgttacatgatgactgtcaaatcctatcaataaagatgtgtga
aattcagtcattagaataggagaagtgttatcaatgacatgtgttggagt
tgttagggagttcaacaacacaaaatatcatttgaggctactttctttct
cgtcctgcaatggacaaagctggaatgcaaaaaatcacatgggtcatgag
atggcatactggtgataataaaggttggtctccatcagtatttccattat
gaattagttaagaatggcaatataataatcaaataataaatatggcatga
aaatacatctagcaagttcagtgacattatcttgttcaagacttctcttg
aataatcatgtccactattgtagcacaatttttaacttgaaacttcaaaa
tagttatgaccaggctatggccatttcaatcaacgtaattgtcattgcat
ctctactctttcatggtcatttcattgtcaaactgccacaaaacaagttc
atagggaaattgtgaacaattttccttgctaaaagataatttaatttaga
taagagtttatacgtttatgttttgatatagaagtatgtgttcctgttgt
aacctttatcaaactgaaattatcaactgtagatgactttggtgttacaa
gtcatagcaactatttgaatgtacatctgaaattattttatagtcagcca
agaaaatatgcattaagttgatagccaatgaaaacaaaacTGCAATAGGA
GATCACCAAGGCTCTGTTTCCtcacttctttcttgttcattttcattcag
tttcttgcattccttgtgcacctgcatgactcatgatcggacttgttctg
ttttctggctttctttgctttggctttggcagctgtctcctgtctggttg
tcacatcatttaggaactggtacatctgatcaactgtggaaggacatccc
ctcataggggtatcaattcagagttgtcagaacttttgatgtggcaacag
aacaattttcctacagagcacagccttgcattctgccaatgctctactct
ctagaaaaatatgccatgcttgCATCAGCTCGATCAAATAATATAATTCT
TTGTTTTACCAGCAAGTACAGTTGGTTAGTTTTCAATACCATCTTTGCTC
TTCCTTACCATCCCAAGGTACATCCGCAGCTCCATTTGGCTGATTGTCGC
TTCACAATTTctccagtgttgttagtaggttttagaattattacacaatt
ttcttacccacttgttccaaagatcttccttggagcaaagagtttccttg
ctggactcccccttgtacctgagtgcaactaagtgccatgctctgcccca
tttggtagaatattctccacaatggagatATTAACGAAGGATAagatgag
ggacatgacagaatttggatatccggaacaaaagtcagagtataaccaaa
atttagaaaaacatggcttggccggccatgtcaagttatgcaaaaatcac
agattttgagggttggaacagattcagatgtgatttggaagttccaaata
tttggttttctggagattcggacaAGACAACAAGACACCAGTTAGCATTA
AAGCTCTTTGGTATTGGTCAGGGAATTCTTGCTTTGTTGAATATCATAGT
GGTTAGTTAGGGCTGTGAAAAGGGGTGAGACAGATTTTGGTGATAAATGG
TAGTCTCCCTAGTAGCTTTACCATTGGCATGCTGCGGGAAGGCTACTTCA
ATTTTTCCAGTGTACAATATTGTTCGTCACAACTAGATCAAGCTAGTATC
CAATTGCCGGCCAGAGAGATGACTTCCATACCATAGTACATACATTCTGG
ACTTGGAATGTCATACTTCCTCTAGCTCTGCAAGTGTGGTGTTTgatttc
aagctatgaaagccgatgtggaatgaaaagtccatcagagatcagagaat
ttagatctggaacatgattacttgaggtgaatttgcttcagtgatgctga
tgtctagaggctcatctaaagcaaatgacacaaccaaaattgtttaaaag
gtgacatgtacattttgctctttctctgtttggattggTAATGAGAATAA
GACTGTCGTACTTCTTGGGTGACAAGTCCAAAATatgttaaacaatacat
aactctatgaactgaaagttagtgcctgttacatgtaaaaggttattgga
atccactcttatttaccatagtactcatttgtactaagaattgtactgta
gaagagaaatgagttttttcatgtcagtgttagtgcatttcatttgtggt
gagttttgatgtaaattgatattcgtggaacggacggacttacgccgagc
aatacatattgccgtgatggagatgaataaggctatcactttgttatgac
gagtgctgttaagcatgagttaagtgtgtgaaaatgacattttttgtaac
cgttggagtgttgaccttgtgatgcgcagaccttgtcatcCAAGAAATAC
GGTAggtgctgtgagcaaattggattacaataggagcaagggctttctag
aacataagcaagattttgcaaatcacgaccagttaaagtaaactatgaca
gtgttaatcactcaatattaccattcaccaatgtttgtaagagaagggat
caagccaagatgcttaagacaaactgtgtgaggcagaagttgatcaacct
gagttggcaaagagggacaaaagatttcaaagatatcaaactttgttgcc
taccttgcacttgcagatgaagggaagggattgtttgcaagcattggata
tcttttgaaactgtcagcaaaatgagtcaacatgcttggaggagttgatc
gtttcaggcgaagttcacatccaatttagtgttgcaaCTTTAACgccaat
cagaacggtagtattttatctctatgaatagtccagttcaggcctaattt
gaatgttttgttcagcttgattggactaggttagggtgttttttttatca
tttttattttttatcgcggcGACCAGACAtattgttagtccagatctgga
ctagtgttccgattggtgCTAACAAGATTAATTATCATACCTTAACTTTC
CAACAACTCAGTTGCTGCTCATGTTTTTCAGGTCCTGGGGGCTAGTGTGA
TCTTGATGAGGTGCGTAAGCTGAGTGGCCAATAATAACTCAAATGGCAAA
GAATACACACGAAGAAGAAACAGGCGAGGTGGCATTGAggctgtgacttt
gtaggcccaatagccaatccgatccgatacgagtgagtcccacgaaccgt
attgggcgattgaaaaccccaatcggcgactttgtgaggcccaacaaacg
tgtccaatcacattggtacccccatttggattgaccaatcggattagtca
cgagttcaatagtccaatagaggctcctattggacctcgattttttggcc
caattcaattgaccaatcgAGATtttgcgtgtaatttttacacacatttc
ccctatcaagcagcatcatcgccccatcacctacacACAACATACAATCA
AGCAGCAGCATCGCCCCATCACCTACACACAACATACATTGGACAATTCA
CGGGAGGAGGCACACGCAGGCAGTCGTTGGAGGATTGGCGGGGATGATCA
GTTTCCCTATTTCGAATATCATTTCTTCGGTGATGTATGCCATTGGTGAG
TATTTTTGTGTTTAAAGTTTCTCATTGACTTAAGTTGTGGCTCGTGTCTG
TGTCCGGTCGACGAGCCTGGTCTAATCATGACTTATAATTCATTGAATTA
TACTGTTTTCTGCAGGACGTGTTCAACTGTCTAGGGGATATGCAGCTGCG
GAAGGAGACCCAAAGAAACGCTTCAAAGCTCGCTTCGCGATGTGGATGTG
GTTCGGTTTTCTTGGAAATGTTTGCCTTGGGTTGGGGTCGTGTGGGCTCA
TTCATTATGGCTGGAAAGAAGAAACTTTAAGTGAGCAAAATTCGTGACTA
GTGTTCATAGAGAGGATTAGTGAAGGGTTTGTTCTCGATTAGAATCAATT
GATATTACTGACACGATTTGTATTTATATTTAATGAGTAATGGAAATTTA
TATTGTAATGGTTCATGAGCCTTAATCTGTGTCCATACGGAAGAGTGGAC
TGTTGCAATTTATTAGACAAGAACTTTTCATTTGATGTCACTGTCACTTC
CTGCCTCGTTCAATGATCTCTTCACCTTATCGACATCATGCTCATGCTGC
CAATTATACAATTTGGAAATTTTCGACGTTTGATCCATCGGGAGAGTGTG
TTTCGGAATAGGAGGCACATCCACCAAACCCCTGACgacaagaagcttca
ctgcaatcgcgaacggcatgtcattaatgtgcggtgatgtgattcgccgg
gggaagtgatgaatattatatgcatgaaatatgcatgggagactgtgttg
atgtgtgaagagaagtgcgtggcgggacaaaaatgacttgacgggaatga
ctccatcgggccattgggcaataggatcgggttgggcgatacgacagccc
cacaaaggcaagagaggggcaatacgaaaatttcaaaattctgtcacggg
ttcggattggcctatacaataggaacaaggctttctagaatataagcaag
attttgcaaatcacgaccagttaaagcaaactatgacagtgttaatcact
caatattaccattcaccaatgtttgtaagagaagggatcaggccaagatg
cttacgacaaactgtgtgaagcagaagttgatcaacctgagtgggcaaag
agggacaaaagatttcaaagatatcaaacttgttgcctaccttgcacttg
cagatcaagggaatgtttgcaagcattggatatctttcaaactgtcagca
aaatgagtcaacatgcttggaggacttgatcgtttcaggcgaagttcaca
tccaatttagtgttgcaaCTTTAACgccaatcagaacggtaatattttat
ctatgaatagtccagttcaggcctaattttaatgtttagttcagctggat
tggactaggttagggtgttttttcatctttttatttttatcgcgaccAGA
CAtattgttagtccagatctggactagtgttcccattggtgCTAACAAGA
TTAATTATCATACCTTAACTTTCCAACAACTCAGTTGCTGCTCATGTTTT
TCAGGTCCTGGGGCTAGTGTGATCTTGATGAGGTGCATATGCTGAGTGGC
CAATAATCACTCAAATGGCAAAGAATACATCACAAGAAGAAGAAACAGGC
GTGGCATTGAAGATTCATGCATGATTTCGTTTTCGCTAAAAAAATTACAT
GATGTGAACTACAACAGAAAACATCAAGGTGCCACCTTCTTGTGCCAACA
CGACATGTATGACGTCAACCAAATGTGCGGTTACGCTACAAATTCGTTAA
TCCCACGTAATCATGAGGTTCTCAAAATCTTTGGTCGCGCCAACGAAATG
AGACGGAATGCATGAAACCACGACACAATGCGCTCAACAAAAAAGAACAT
AACCTAGAGAGAGATATCGCAGTCATCTAAAAATCATGAACGATTCGTGC
GGAGGACTACCTAGGTGGTATTCGTGAAGACCGTTCCGAATAGACAAGAT
ATGGTTGCGAGGCGGTCTAGAGAGAGCACGAGACGGCGCATGCAACGCAC
CTGCACCTGGACGGATTGTACCTTTGATGCCACATTACTCTAATCTTTAA
ATCATGATGTGATCGCAAACtaccatacaatatcatccactaccatacaa
taATCTTGTCACTTTTATTACTGCCTCCTGAATCTTGCCATTGAACGCTA
TTTTTTGTAATTCTCACCACACATTTAATTCTTCCGAACATAGGAGAGAA
ACGATACTCGATTCTGAGCTCCTGGATGGATAGAATGTTCATGAAACCAC
TCTCTGCCATCCTTACTCTAGGTGTGTTTGCCACGGTGAGCGCCGAAGGC
ACAAATATCGACATTTTCTCTATTGTCGATGAGATCAATGCTGAAGCAGA
GATCTGTCACGGGGAATGCTCCGCGGATGAAGACAACGGTGAAGAAATTT
GCAAGTTCACCGCCAAGGTTAATCTGCATGCGAGCGAGCTTGGGTATTAC
CAGTTCGAAGAGTGTGGTGATGTTGACAGCCCGACACTCGGACTTGAAGT
CGGCAAAACATACCGTTTCATTCAAAAAGATCCGTCAAACTAGTAAGTTG
TGTTGTTTTGTATCATTTCTACGAGTACAATGAAAGGTCTCAACGATGAC
AATGTTGTTGTGACCGTTAACTTAGCATGCATCCACTTGGTTTCGCATAT
TATCCAGATGGTGCGCATGACGATAAGGAAGAACTGGAGCCTGGTATCGT
TCCTCCCGGCTCGACTTCTACGTGTAACGTGAACTACACGTGTCCGGCTC
CGATGTATTTCCTAGGAGATGAGTACCTCGGAAGTTACAGTAACATGAAT
GCAATTGAAGTGTCAAGTGATTATGAAGCAGAGAATTTTGGTCTCGATGA
CTACGAACCAAGGTTCTTTCACCCGCTCCCAGAATGGATAGGCTACGGTG
ATTTCAGCGTTTACCTCAAGTTTGACAACAACACAGATTACAACAAGGAC
TTGTTCTATTTCTGCCACGTGAGTTCTGGCTTTGCTTCATTCTTTGTTGT
GTGGAGCACTATCTAAGCGCTCCCTTGTTTGACGTCCAGATTCATCAATT
CATGTCTGGGAGGATTAAGCTCCTCAAGGATGACGTCCCAATTCAGAAGG
AGGACTTGCCTGAACTGGGGTATGATTACGAGCGCCCAAGAGGTCATGAT
ACTGCCTGTGGTACATATGGCTTGAACCAATTCCAACTTCCTCATGATGA
ATGCCCAGAAAAGTTTGTTTGCGACGCTGAAAGCAAAGACGCAGGGATGC
AACAGTTCTCTAAATGTATCGACTCTATGAATTGCGCAATGATGGCAGGC
ATGACCTCAAGTGTCCAAGGATCTGCTGACGAAACTGCTCTCTTCATCCA
TCAAATGATTCCCCATCACCAGAACGCAGTGAACATGGCCAAAGCACTCA
TCAAGACTGGTAAGCTTCAGTGTGATGATCTTACCGACGAGGAATCTGAG
CAAGCTGCTGATTGTGCAATGGAGGTCATTTTGCGGGAGATCATCACTGA
ACAAAATGCTCAGATCCAAACCATGCGAGGAATTCTCGAGGCCAAACAAT
TTCCCCAAGAGAATGACTGCAAGGTTTTCATTTAGCACCGAACGAAATCT
GGCACGAGTGAACGAGAAGGAGCGAAAAAAGGCCCGAATCAATAATAGAA
AAATAGCTGATGCGGGTGAACCTTCTGGCGCAGGTCAAATCTGTCAAGCT
CGGTGCATAACGGATGAAAACACGGGTGAAGAAATGTGCCAGTTCACTGC
TAAGGTCAATTTGTATGCGAGTGAGCTAGGGTATTTCCAGTTCGAAGAGT
GTGGTGATGCGGTCAACCCGACTCTGGGGCTTGAAGTTGGCAAAACATAC
CAGTTCGTCCAAAAAGATCCTTCCAATCAGTAAGTGCGATCTTGTTCAAT
TCATTAGATTCTCTGACATCTGCCTCATGCATTCGGCTTGTTTTTTCCCT
TTGAATACGAACAATTCAGTATGCATCCACTTGGTTTTGCATATTATCCT
GATGGTGCACATGATGACAAGGACGAACTTGAGCCTGGGATCGTCCCTCC
TGGTTCTACTTCCACATGCAATGCAGACTTCACATGTCCAGCTCCGATGT
ATTTCCTAGGAGAGGAGTACCTCGGAAGCTATACCAACATTGATGCCATT
GAAAGGTCAAGTGACTATGATGCAGAGAATTTTGGTCTCGATGATTACGA
ACCGAAGTTCTTCCATCCTCTTACGCAATGGATTGGCTACGGTGATTTTA
GTGTTTATCTGAAGTTTGGTGCTGATTCTGATTACGACAAGGACTTGTTC
TATTTCTGCCACGTGAGTACTCTTTATGATTATCACGTATGACATTGGAA
CGAAACCCGCCATTATTCTTACTCATTACTCATTCACTGATCCGAGTATC
ATCATATTGCAGATTCATCAATACATGTCTGGAAGGATCAAACTCCTCAA
AGATGGCACGCCAATCCAAGAAGAGGACACACCTGAAATTGGCTATAAAT
ACGACAGTCCAAGTGGCCACGACATCGATTGCGGTACCTATGGCTTGAAT
GAGTTTCAACTTCCTCACGCCGAGTGCCCAGAGAAGTTTGTTTGTGATAC
TGAAGGTCAAGCCGCAGGTCTTCAGCAGTTTTCGAAATGCATCGACTCCA
TGAACTGTGCAATGATGGCAGGAATGTCCTCAAGTGTCAGTGGAGATATT
GATGAAACTGCCCTCTTCATCCATCAAATGATTCCCCACCATCAAAATGC
TGTTAATATGGCGAAGGCTCTCATTAAAACAGGGACGCTACAGTGTGACG
ACCTCACTGACGAGGAATCTGAGCAAGCTGCTGATTGTGCTATGGAAGTG
ATTTTGCGCAGTATCATAACTGGTCAGAATGCTCAAATTCAAGCTATGCG
AGGAATTCTCGAGGCCAAAAAATTCCCCCCCGAAAATGACTGTATCGTGG
AAGCATACAGCAGTGATGATGTCGTCAGTAGCGAGGAGGAAGATGGAATG
AAGGCGACGGTAGTCAAGAGTGCTGCGCCCTCTGCCATATTTGTTTTCGG
CATCACTATCACATATGTTATCTCAGTGTTCTTTCTCAAATCCATCTAGA
TGCTACAGTTCATGCTTGTCTGGATACTTGCATCGCTAAGTTTATTCCCG
TTTATTTATGTTATAATATCTTTACTCGAATAGTGTAGGTTGTTTGTTGT
GTGTCAGATTTATTATTTGATTCTCGAAAAATAAATCGCTTACATTTTAA
GGTCCATTAGCAACCAATAAAATCACTGGACCAAACACGGCCAAAGCGCA
AGCACCATAGACCAACGGAAACACCCCCCTCATGTTTTGCTGTGCAAACA
ACGCCACCAAGTAAACCACTGCTCCATAAAAAGGCAATATACTCAAATAG
CCCTGGAGCTCATACATATGAAGCGGATCCAACTTTTGTTTAAGAAAATC
GAAGGCATACTCGTTGTTTTCGGACCAATGGTTGGAAGAGAGACCGATTT
TACGGTTTTCGATTACTGCAGAGACGAGACGCTCTTTTTCGGAGGAGGTG
AGGAGGGTTAGCCCAGGGTTGTAAATGGTTGTGTCTTCGTCGGCGACGTA
GCCTTCGTTGAGTTTGACACCGTCTGAAAATGTGTGGGAGTAGTTTTTGC
AAGAGTTGATTTTAATGCCCTTGTTTAAATGTACTAAAGGTACACATGGT
GACAATCTGCTTTTTCTGTCGAGATTAATCTTTCATTCATGCACACAACC
CGATAACTTTCTTGGCATGACAAATAAACTCAAATAAATCAAGGGCCGAC
TCATTTCAATCAATAATGATTTacaatcacaatcacagaagacacatgca
caatcacaaaaaaacacatgaacaatcagaacacTGACCATAACTCAAAC
TACCACCAACCCCCTTCCCCTCCGTGATGATTTTTGCCACCTCCTCGAGC
GTCGCAAATGTACCGTCTACATCTCCCGCCCGCTCCTTCAATTGAGTCAC
AACATTGGTGACTGTTTCGGATGCGTAGTCTGATTCTTCGTAGGCGTTGA
CTGCTGCTGGAAGGAGCGGATAAACGAAGAGCGTCAGGGCGGTGAGGGAA
GTGAGAAGGGCGCGCTGGTGAGCCAAGCTGATTTGATTTAGTCTGCGTGA
GTTTTCACTTTCGTCTGCTGAGTTGAATAAGTGTGATTTATTGCGACTGT
CCCTCCGCATTGTTTTCGACTTGGTTAGAATTGGATGGGACGAGGCTCGA
GGCGAAGTCACGACTGGATGAAAGGAAAAGGAGGCGACGATGTGGCATGA
ATTGCATGCTAGTGCTGTGAGGAGGGCCACCACAGGTAAGCTGGAACGTT
TTACAAGTCTAACTGCCATGGCGAATGGTGAAAATCTGTGAAAATGCTGT
AAAATTGGCCTTCTCGCCTCCTTCTCGCGTAATCCACACACCGTTCACAA
AACACGTTGGGTCTGTAATCGAATGGTTTGATGAATGATGACGGATGTTG
AACATGAGGGGAGGGGAGGGTTTTAAAATTTGACACCCGTGTCAAGATTT
TTTTCTTTCGTCTGCTTGTGTGTACATCAGCAAATAAAATCGTCTCCTAC
CTCACACACCAGGTTGCAACACAAGCAAGACAATCAAGCGAACTCCTATA
GTACCAGATAACCACGAAACATCATGATGCAAAATGGAATATATTTTTTG
TGTTGCTTTTGCATTACTTAAATCATAGAATTATAGAGGAGTTGAAAGGA
TTTGTCAAAAGGAAAGCAGTAAGGAGTTGGTAGTGCCAAGCCAGGACGAG
ATATCATGAGCATCCCATCCCATAATACCATTTTCTCCTATGGCAAACAT
ATATCCCTTTTACTTTCTAACTTGAACAGTTTTTATCAATTGTAAAAATT
TTTGCTTTAGATGCATGCTGTGCATTTTTCAACCAGATGTCTACTATTCT
TTGTTGCATATTCCCCAGTCCATTGAGAAGCAGCTCATGATCATGAGGTA
GACGTGTCTTAGTTTTCTTACAGCACCTAATACCATGGACTTCTCATGCT
TGGGTTCAAAGGAGCATACATCCCCAACAACTGTAAAAACATCTTAAACC
CAACTCAGATGGAATTATGTAGGTAACGTAAACTGAATCTCTCTTTGAGC
CGATCAGAAGCTAGGTAGTCACAAAGAAAGCAGACGGTACGCATTCCAAA
ATATTTCAAAATCGGTAAATCGCTACATTAATATCGTATGTTCCTGCCAT
TTTCATATGACTAAGATTGATTCAATTTTATTGGCAATGAGGTACTACAG
TTGAAGTACAATCTTTAAATTGTAATCAGAGAACAACCTAAGATTTACAC
GAAATCAATTGGAATGCGTAATTGAAGCAACCACGCTTCATGGGACCTCA
CGCCACAGTAAGTGACAATGAATGTGTCTTTTGAACCAAACTGCCATGAA
CTTCTTGTGAGCAATTATTTGGAACAGTGAGAGTAGTTATTGTTTATTTA
TGTGTTGTCTAGTTTGAAATGAATTTGCCCTACATCATGATTAGGAGAAA
GAAGGGTCTTTGCCAGTTCTTGATGAGTTAAGACAGTCATTTTGTCCCTT
TACAAAGTCTCAGTTGGATGTCTGCATGAAATCTTGTCTACTGGTCGTTG
GATTAGAATACTGCCTGAGTAGTACTGAAATGAAATCTGTATTTATTTTT
ACTGAGAATACAACTATACATGGGCTGTGGGAGTCATTCCAACGGTCATA
AATTATACTTTGGTGAGCAATGTTAACTCACTCTAGCATGTCCTTTTGTA
TCCTTCAGCTTATTGTCCCAGCCCCAACCTTGCTATTCCACATTTCACTG
AAGCAACTAGCTATCATGGAAGCTATCTAAAGTGGGGGTGGGGGCAAAGT
CTACATCAGACTCATTTTCTACATTCATTGCTGTTGTGTCCTAGGCGAGG
CCAATTCTAGCCTCTGTCAAAGATGGAGTATTTCGAAAAGCTGAGGGATG
CTCCCTTGAAACCATTGGGAAATGTCAGGAGGGCAAACAAGTCACTCTGT
TGCAGATGTTTTGATTGAGCCAAAAAGTACTGAGAGAATACTAGCCATTA
CAGGAGGCAAGTGTATTTCCTTGGATTGCAGCAGATAAGAAAAGAGTGCA
TTTTATTTTATTCTGAAAAGGGCACCCTAGATCTAGAGTAGCCAAAATGG
CGAGCAGATGaaaaacataaagaaaaataaatttcaaataaaaattaaaa
tCTAGCCAATCCCCACCCAGTACCCAAGTGGCCTCACTTTGTTGTCAAAA
TAAAATCTTGTGTCAAGGAGAGCATGGAAAACTATCCTAAAATTAGAGTA
Gaagtcttcattcactttgaaccattaaggggactttgaaccactacaga
gttggaatactattcctatgtaagatctacaggattgaacaaaaaatcaa
ttgtgttctgttcaggtggtctgATAGGacagggacgattttgacaagac
ttctgacgagaccccttttctttgcaaaatattgtaattttaatatctaa
atgacataaattctggtttcggaaactttcgattttttgttctaatcttt
gtcgagcttgtgtgattactgtcgagatgactgcaccacaccatatagct
cgtgagctctttcaaaacagtacatcatacagtgcagcccctcataaatg
aatccgtattatGGGACTAAGTTTTGTAGCCTTGACATGTCCCCTcaaat
aggagactaatggagtccccattgttataattttggcgggaaaaggagtc
tcctcagaagtctcattgaattcgtccctgttgTATCAGGCCACCTGgct
ctgttgtcacataggctgtccgtattttgttaagaatcatcattaaaaat
attgcacatgtgtgtgccattatgtgtcatcgtgatgtgttgtctcacaa
ttttcaacatatttgctatctgacatcagtgtcagcgtagaaaacatacc
aatttctatgtggtgggcattgaaacattgcatcattttatgAATTGTGT
TAAATTCCTGATTTGGCTACCCTGTTTTTAGTGTACCCTTTTTTAGAGTG
ACTTCTCAAAAAGCTGAAGAAAAGCATGAGTAAACTCTGGGCATTAGTTC
TGCATTGGTTCCTTTGATAAGAGAGCTCCCAAAAAGATGATATGTGAAAG
AACACATAAAAAAACCCTTGTATCAAACTTAGTGTGTAGAATACCAAGCA
AACAAGGCGCTTATCCAACTAGTTTACTGTACCTCTCCATCTCTCGACAC
AAGTGGTACCGGCTTCTATTTGATCCTACATTGACCTACTTAATTAGAGC
CTCCCATAGGCAGGGACATATGGGCTCCTATCGAGCCAATCTTCACAATG
CCAAGGGCGGTCAGTTCTGTTGACATCCATACATCCAAATCGATTCAGCC
AGATGTATTTCAGACTATTTTGACAAACAGGGAAGTGACCACTCCTTTAA
ACCATTCTTATATTCACCAGGCATGTGAGATGTATCAGCGTACATTTCCA
GCTCCCACTTTCCATTATCGCAATTAGTATCTTTTGAAAAGACCGTAATG
CCTCCCAATGGCCAAGGGCCCAGCTTACTTTCCTCCAAAGTTGCTGCATC
CTCGAGATACAACGCCATCGCCTGCGCACAAGGTGTGTGACTTACAATGC
AAATGTTTTTCCCATCAGCATCTTTTAGAATCCTCTCCATTGTGACTTTT
GCACGAATCATGAGGTATTCCTCAGTTTCAAAGAAGTACGGCGCCCCTTC
GGGAACGTTGTTAGGGTCTGTGGCGATGGGGTTGACACTTTTATAATCAG
CATCGATTTCAGTGAATGTCATATCAATTAGGTGTTGCACGGTGCGTGGT
TTGAGACGAGTGCCGTCTGGCTCCACAGTAAGCTTTAAAGATGAGAGAAA
AGGGGCATTCGTATAAGGCACATGACAGGGTAAAGGCTTGAACTATGTTT
CAAGGCACTGCACATGAAATTCAACATAAACCATACCGACGGAGTCAGCC
ACTCAACGAGACCATCCTCTATACGAATAGAGTTCTTTGTTTTCCCAAGA
GCGTGCACAATCAACTGTGACGTGCTAACGGCCCGGTGAAGGGCGCTGCT
GTAAACAATATCAGGTGGCGATTCCATACAAGCGATTCGGCGTGCAATCG
CGATACCATGTTCATACCCATCGATTGGATGCAGCGGACCTGTTGATAGT
CGCATTTGGCGGAACAAAAAGTTGTTCATTTCCATTACTATGAAACGACC
TTGATGTCAAACAACAAAGTTCTCGTGCTGCTTACTGTCGTACGGTCCTA
CATCTTCGACCAGCGGGTATTTTGTCAATCCATAGCGGACGAACAACACA
TGTTGTTTTGGCATGTTGTCGCTAGCACAAAAAGGGAGCAAATTGAAACT
GGGATTCTATTATTTGTGCACTGAATGGTGCCCGATGGTACCACTTGGTG
CCACTGGTCAGTCGTATGAGGTTGTGTGTAAAGTACCATACCATAGTGAT
TTTAGGTGATTTACTGTTCGACACGTTGGAGAGATTCATTCACTTCTGCT
CGTCACACGATGTCATACGCGCATCACCACCGCCCAAATGTATTACATGG
GAATAAGTTGTAGAAGATTCTCCTGTCACAGCCCAGTTCATAACTAAGTA
CTGTACGGTACCTAACTCTTTACCTACTATGATACCATACAATTACAATA
CACTCATTTTTTGTTGTCGGCATGGGAGATGCGGGAAAGTAgtggttcac
gcccaatgtgtcaaaaaatatctcatttggaactcgagacatagttcctg
tgctcaaaaatatcactgcagaaacttacaatgatccttgcctaaaatgt
ctctgcaggaaattatccttggcataaaaatctcagtagggagctgcggg
aatggtattctaaaccatcaatccgacatcagttagttcagtgtctttcc
cggattccttgaagttcattgtatttgactactatttttcactttcgttc
agcgtattgtaggaaattagcggaaagttcagcgtattgaatagaaaaac
gcgattagtttagtgtcttgcaactaaaattattttaatttattgtatCA
AGATtttttttaaaaatcttagtttgtcattaactgagaattttttgtct
tgttctccttggtgagacacttttttcacttttcgctattattggtaaca
tctatttattttcactcacattacctgtaaatatgccattttcgtgttca
acatgcatgggtattcaatggctgttgatttgtgattaccttaaaaattg
tatctaaaattaatatatagcatgaccaaaaattacggggcttgactgct
attgataggcctttctcgatcacgatggttttaatttagagaataagaag
tgatcatgaggccaatccgccaccgctttggtcgaaggcgctgttccgtg
attcccactttctggggacagtatattgccgaatcgcggttaaaaatacc
taacacgataatattgtaaagcacagcactaaaaagtcgtgcccgcgcta
tgcgctccctaacacgataataatattgtaaagcacagcactaaaaaact
cgtgcctgtgcgcgccacgcgaccgaagggagcgccgcgcgcacactaac
tggcggccactgttataattatcttctttttaacgaaacaacgcgaattc
cattttgcgggctctcgctgctgctaaaaaatcttgcagcggctgcttgc
aattgcaactaaaattattttagttctttgtattttacattagttcagag
tatatttttttagtttaacgtctaatcttttagttcattgtttgataaaa
catgggcgtgaatgtttgaaggatttcacggagtcatgaaccgtgacgtg
tgaactcacaacgcaatggtaccatactCATTtatatatagtttgggaac
aagtcagtaccataggccattaaaccaacgtgatgtcacgaacttctgct
ctcagtgatcatgggtgtgtattacgaagtgtagcatcaagtACGGtacc
ataacatctcagcacgatcgtgccaaaaaaatcacacacggacaccttcc
gaaaacggattaagacggccctaactcattcatttttttgccgacaacgt
tcctgctggcatcgccgtgaagccgccatcaccgcgctctagcgGTCGCG
CTGTCCCCCATTTCTACTGCTGCAATGCTACGGATCGGACACCTACGTTG
TCATGGGGATTGCCGAGTGTCTTCGCGGCGTCTTGGTGTTCTTTGCGTGT
CTGATCTTTGGGAAGTTGAGTAATGTTGGGGACGAAAGGTTTGTTTGTTG
ATTACTGTGGCGGGGACTTTGGGGCCCGTTTGTTCCTTGGCGTTTTGGAG
GGTGGAGGATTATCTGAGGATTATGATGGCGGTGGCAGTCAGTATCGTAT
GGGGGACAAatcttatgtcgtggatggtcaaggtggggaggcattgatga
tggacggggtggatgcgacctctgccttggagggtagttactcgacccaa
tttgggatgcgctaccaatcacacattcatctcattgatgtttttgtgac
actgctcgccttgttgggaatgttttcatccacattcaccttgacatttg
cgtgtatttcggatgttgtcaaagatagagataggagagtgACAGCATAT
GGACTTGCATTAGCCATGTTTGGATTGAGTTTTACCATTGGTCCATTGTT
GGGTGGATATTTGGCGAATGTAGAAGATGAGGGAAAGGGACGGGGTGGAA
GAAATTGGATGAATATGTTGAATTTTAATGAGGAGGATTCCGATGCAAAT
GCTGGCAAGAATATGCAACACCACTCATCAAAAAGTTAAGAAATTCATCC
CCTCGGTCAGCATAGAGTCTTTTTGATGACATTGATTCTAGCATTGCTGG
ATTTGCTTTATATTTTCTCATCCTTCCCGAAAGCTTAAGTGAAAAGTGTA
ACCAATGGGAACATACTCTTCTGGACTCATAAACTCTACAATAAAGCACA
TATAAAATAGTAATCTACATTCTCCCCTCTAGagtataatatgcacgaat
ttgtatcatgtatttgccaattattgttttatagaccccattagtcgatt
ctcaatttatctataaatatgcatcatggctggtgtctgtctttatagga
aattatactatgtctcctgagagatgatacccttactagagttacagatt
gcataatatctataaataataccacggttgtcatctgcacgagtgttctt
acaatttttgtaccaagtcatcaaagtgggagtgtctatgtcacatcggg
atggaccactcgtttatcgttgcttggtggctgtcattatgacttttccc
ctacggactttcatgcatttgaaaacctatgcaacttcaactcgagatgg
tgacctgtcctgcttgtgactattgtgacatgtgcttttgttaaatatga
ctgtctgaataagaacttacagaaaataaagtctattgaaagttgtcata
aacacgaaaaataatcttctctagtggtcttactattgtactaaacttgt
ttgaaagggaaccatctcttacttgggcattcaaatatgtcccagtatca
tttgacatgcttttttacataattgttctgtagaaggcaataggatacat
cttacatactcttaggcatgcatgatgttcttttagagtaagataagggc
aaaaggtactttgcttttattacacttgataatactttaacgcgtaacaa
gtttgcatgtgcaatgaaaaagtggaacagacaaccatactgagccattt
tcaattccccctcttctttactggtatcgtgttaccacactgtagaacat
aatatactaggtatttttgttagaggaaagacatgagaggaaggggactt
gacagataattttaatatggttggtaagcataatgacgtaaaaataattg
atgttgacttttcattcccaacatatttgattttaacattttggataaga
ccatgtcttggttgattgacaaaggaagtcagggttaaaagtcaataatt
ctttgtgacatgtgcataagctatagctatttattcagccgtgatcaatt
agaattagacaccactcacacattcagacagagtcaaggggttgagaaca
tgatgatccaaaatatttcacattgaatcccaaattgagcaaataggacc
tcagaacctaaaaccaaattcttcagatttcaccttcttcaaaaacatta
ttgaaagaaatatgacatgccttgtccaaccatcttcaaaaggacccccc
aaacactgcctctcactatgctgcaacaattccaaattccaactcatcct
caaaaaaggaccacccaaagcaataacagtcattatgctgcaataatttc
aaaaattgctatccctactctgcacaattggaactatcaactcagccctt
tggaacatactctatggaaccatcaaatcattggatcattcaccatgttg
ttctcttacatacatccagatagaaggacatatcaaaataattttatagc
ctaacaggtattcacattctattccgtgggactttaagaaacacaaattt
gaacatgttgcgaaagctagaacaatttgcacagtataaatgttgtgctg
atcaatattcttcctcactgttactacctttgtcactagcactcatctca
cacttgccaacaccctcaccatctgtctcctcctcccccctcctcctcac
caccatcatcatcttcttctccatcttcttgcataacatcagcctcaccc
ctcaatcttgccatagcaagtccattcgtaacaactgtacataaacacca
ctgctatggaaaatcgatatcaaaatgaaAATAAAAACTGTTTGTAGCCT
TCCTGATGACTTCAGACATGTTCGAAATAAAAACTTTTCTCTTGTTAAGC
TCCAAAGGAAGTATAGTTAAATGTCAAGCAGGTACCTAATTGGTGGTTTG
ATAAAGATTTCGTAACATTGGTATGCAGGCCAATCATCCATTTTCTTCCA
AGGTAACATGCTCATGAGACTGCAGAAGATAATGTTGACTGGACTGCGAT
AGCACATGACCGTGGGGTTAATTAATTGTTGCTGGTAGAGTTTTTACTGT
TTGATATGCGTTCGTGCAGCTTGGATGAGCACAATCTCTGCACTGCTGCG
ACCTTCCCTTTACTAAACAGATTCCCCAACTGGCATCCTCAATTTTTGCA
TCAAAGGTTGTCGTTCCCTCTGTCTGCTATTCTAGATGTTACCCTTAACT
GCTTTGTTGAGTACATTTGCACATTCTTATTTCATCCTAATGTTTGGATT
GCACAAAGTGTGCAGCAACATCTTAGCCTTATGAATGCTGCCAATGAAGG
AGAATTTTTTTGAATAAGGAACTTGTCAGAAATGCTTCAATACTATTTAT
GAAGTCATATTTTGGTTGTAGCATTTTTTACCTCTGATTATTTCTTGATT
TACTAAAATCAATCCCATGCATACTTAAGAGTCCATTTTCAGTGCATCTG
TTTTCCAGAATGCAAACAATTTGACCATGTGGCATTTAACAACCATGGCA
TCTAACCACCAGGTACATCTTAATAATGACAGATTGATCATCCATGATGA
TTGTGCTATTCCTTTTCTTTGCCAATTATTGTGTCTCTCCTTAGAATTCA
ATATTTGCTGATAGTATGTGGCAAATGCAGGCAGACACTACAGTTCTATG
AAACTGCCCAGGAAACATTACTGGACACATAATTCACCAAATCACTGGAT
TACTTTAACACAGAACAAAATAAATGTTGACATCATAAATTATCATTCCC
TCTCATATGCACAATGCTGCACCACCAATGTCTCCGGCTGCACAATATGT
CGCGACACCAATGCTTGATATGTTTCCTTTGCCGAATGAAACGTTGCTTA
TGAGTTTCACCACCACGTTCGCCAACATCCCTGAGTGTGGAGCAGTGCGA
TTCATTCTGAAACACCAATATGTGTAACActgactatagtcagagagggg
caaatgagcagttttgtgaagaaatgtagatttttgaagccgataccaac
tttatactaactaaactgccaccatgcctccttgaattacagacaggcgt
ttcactggaaccttttattcccaatatatgtgatatgaacatcttgctta
gaaccatgtcttggttgatagaatgccaaagtaagtcagagataaatgtc
agaaatggggaactagcaagaggaactagcaagaggaactagcaagaacc
agcctagatgttttgggtgggattaacaattacttaacaaatgaccaggt
gactctcaactttggtttactctatatgagagacatagcaaatgccccca
gacaactcatcacacacAAtacacaacaactaccatcaacaactcatatt
tcctagaagatttcatgcctgtaagtcacacgagacaatctgttaaactc
taaaatataacataaaaataGTAATTTACATTCTCCCCTAAagtatatta
aacatgatttgcatcatttatttgccaattattgttttagagaccccatt
aatctgttctcaagtcatccagagtaatgcattatgggtggtgtctgtct
ttgtaggaaataatactaagtctcctgtaagatgatacccttacttgagt
ttcagattgcattatatctagtgtacaaaaattgtttgaaaggaaaccat
ctcttacttgggcattcaaataagtcccattatcatttgacgtgcttttt
acatgattgtttggtagaaggcaataggataggatacctcttacatactc
tgggcacacatgatgttctattagagtaagataggggtcaaagggttttg
ttacactgataatacttccatgtgtaacaagtttgtctgtgctctgtgca
atgaaaaggtggaagagacaactatactgtgtcatttcaattccccctct
tctttactggtattgtattaccatactgtagaacataatatactacctag
gtattattgttaggtgaatggcatcagagggagggggctggaagagatac
ttTTAaccctccaatggcaacttgtgcaggattcggcacaagttaattaa
cttgtgcagaatcctgcacaagataactgaaatgacctcgtttcaccaag
ttctggtcagtttcacactattctgatgcttcagctgaacaaaaaatggc
cctagagatgaccataacaactacgattactttatcatccatttagcgca
gccatttggtaatctagcacagccatcacgtcttcaatcaagactgtatt
taccatcagacagccatcggatgaggacctataatctttcccggttcctc
ggcttgttcagcacgtttgtgctgcctaacagtccctccgtttcgcaagc
gtgtttggcagtctcgggatagtgtgcctgttcgtgctaacaaacatccc
attgccttccaaatcacactggtggaatcccattactgaaaaaaatgtgt
cgtcattgcgcgctttaacgccttaaaaggcttaacttgtgcaggattct
gcacaagttgtaaatataacttgtgaagaaccctgcacaagttaacatac
tttaaggggaatctccgttggagggttaatatggttggtaagtttaataa
agtaaaaataattgataacgtttcaacgaaacctttcatatttgcttaac
cttgaatagtttgacactgacattagtgactatttctatcatacattttg
tctgccttccctttgaaatgatatgtttctggcaagatgacactcttgta
gagtttcacaaatggtccatccctaggcagcccagtccaaatgtactaag
agaaaagtcccagtgatgcgccaattttacgtttctctttcctctactct
aagactttcatgctgttatgcaggagcaagatacaagcccaggttcctta
tatcaaacctagcaatgcatccatgtgtaagaactttgcatgaataagta
cataaactgttcaaaataatttaaatactcatgaccaaccttatacatAT
GCTTCAGCCAATTTTTGTCTTACaccaccaccttcaagctatttgtggaa
gatataactgtggaacttcactgtgttgaagctgcagagcaaaggcacca
taaacaatgatgggaccaagaatgggtgaagacaataaaattatgggcac
aaatccaggaaaacagaggatagcggtttgactgaatctgccacagagac
atattctatttttgtgggagtttagaaggaggacgtgtatggttgaactt
tcttttgagaatgaactaggatgattattgctttgtttggtattgtaatt
tttgttgatttatcaacttgccttctgctataccacaacataaattcatt
gatagtcataataaataatggtctatttcaactcaacttgctacatattt
tgacaAGAGTGCTTTtgaagtcaataccaacttgataccaactagactgc
caccctcttgaattactttcattcccaacatatttgatatgaacatcttg
cataggaccatgtcttggttgatagaatgacaaatgaagtcagggttaaa
agccaagaattcttttcgacaggcacataagctatagctattagtttagc
tgtgattaataattataattagacatctctcaagaacatgatgatccaaa
atactttcacaGTTTTGGTCCCATTTGATGTTTTTAAGGTATGGCATCAT
TTTCACCACTACAATTTTATGATACCGTGTCCATgacaatagacgaaggg
cgttgtcatcccgccattgccaccctcatgccaatacaacccaaaagctc
tgacatcaagaaaaaggtaagactacattgctacttcatggttttataaa
tctctcattactcttacctgattttatcaattgattgtcagttctcagtt
ctcaagctccccttagtaaataattgatgctcagctacaacaataataat
caacaatcaagcgtatagtgtagtggatacatggtggatcagatttttta
aataatcactggcatggactatttatttgatgcctgctatgaattatttg
taattttgcgaattttattttattttacaatcataattaatttgaaatta
ctcctatcatttcataatggattttgacttttactttcatacatgatggc
tttaacattcctctccaAtttgatttttccttcgcattgttgtttgtgta
attggtgtttccttttctgtccaactgcggcctgaggagaaaacttctga
gcaaactcatttgattgcacaaatgcaggaaaaatggaggagggcagatt
gactgaatctgcctctgagagcattctttttatggacgtttagaatggca
aaatgaatgaattaaatttgttttaagaacaaagtacaagaaatttttct
ttcgtggctgttgctactattgctgatgtattattgctttctgctatggc
attacaaaaatggcctgtttcaactcaatttgttacatattttgacacga
gcatttaaatactctttttaatccctcattctacccagtctgttgaagcc
aatgatttctcttttgtaaagaccatggcacatctgcaatgttaactact
acaacaacgatgatgcaccctcgtcaacggaggtaccttacctctctcat
tcacacttgtccacagtttcagcaatcaacaagtaaacatggtactagtg
attatgttggcaagttttttatgttactagtgatcttactttatttcatg
ctgcttgagcgctgctactactgttgatgtattgaattgctttctgctat
gttttaaaaaaatggccagtttaaactcaattggtgacatattttgacac
gagcatttcaacactctttttactccctcattctacccagtctgttgaag
ccaataatttcacttttgtaaagaccatggcacatccgtaatgttaacca
caacaacaatgctggtgcaccctcatcaacggcgttaccttacctctcat
tcacacttgtccacagtttcagcaatcaacaagtaaacatggtactagtg
attatgttggcaagttttttatgttactagtgatcttactctatttcatg
tggcttgagcaaatttaaataattgattcatgtcaactaaattaattcct
caactccttccctctccgtatcactcctgtctttgatgctatggttgctt
accatctcaacaaaaagtgtattgttcctaccacaacctgaaatagtatg
tgatgctccatgcacgtgaagctacctgtttgttccacagattgccattc
atCAATGTTATTGTTCTGCCAGTCCAAGGCAACTGTTTGACTGGTTGATT
GTTGGGTCGTGTTTTGAAGTAGGAGGCATCTCATGATTTGTTTGCtttct
ttgttgtcgttttactcaaactttgaacggttgattgttgcgtggtgttt
tgaagtagaaggcatcaatgtcgccggtttcttttaacttgtcatgttat
attttgttttgtgttgttttgtgttgtgtgaataacattctttgttgttg
ttttactcaaaattttgaatggttgattgttgagcagtgttatgacgtag
gaggcatcaatgttgccggattcttcttacttctcataatttgtttgttt
tgttttgtgcataaatgccatgttcctcgacctgaaatacgtgatccctt
gctgtttcatcataaaaatccatcgcgctgttctacgaaaagataatagg
gcggcgcggcagattttgggtggggatgatcgattattggggacgactaa
tgtgaagggaagtgcggggagtcgttcgagtccaaaatcgccgcttagtc
tacgatttttcgtggagccgctggtggtgcgatggaaccgagtagggcat
tgttgtgtcgggtcggttagtcgctatccaacaaaaaaatccgatcgtca
aaactctggttggttgttgagttacggacgaaaaacggtttcgtcggcca
tggtggacgggtttgggagattatggatctcgtcgggcggacaatgtttt
ttgaccaataatggggtgtgtcacttcatacgcctcAATATAGTCATATG
CCGTCCATGCAAGAAGgaaccactcacatgtcctagaagatttcacctcc
tcacgtcacatgagacaatccgtaaaactccaaaacattatattgaacta
caaacatggcagctgaactacatatcaacggttgaactactaaaactgca
cttaatggatccttcaaactaaagaaaaagattttctgtccgtcaaacta
cgcagaatcatatttctgtccgtcaaactacgcagaatcatatttctgtc
cgtcaaactacgcagagtcatatttctgtccgtcaaactacgcagaagca
atttactatcctttcaactactcaaaatcatttctagatccatcgaactg
agacattatgaaaaccactTTTCTTTGGCCATTCCCGCAGCTCCTAGGat
tcttcccggaaccaaaattacactaggattcttcccggaaccaaaatccc
agtaggaattgttcccggaacgaaaatctcagtaggaacagagcaaaatc
tcagtaggaacaacactattcatgatctcactgtcttaaattgtttcatg
tgtgataaaaacatgtaagcttgttcctagagacatagaaaatattcata
ttgttccttttcatatcaaaaaatggatatttgttccatatatgatgaaa
aactgcgttttttttcctagtgagacatattagatctctgttcctaccta
gattcaagatccaaagaagatgtggtgcagatttctcctgtttagatata
aacacaaaaaaatcatagcatgatccgcacaggattgaatatggcgaatc
cctcccagacatatgattcctgcaactccATGTCATCCGGTGAAAGTGCA
GATACAATACAACATGCAAAGGGTGAGAGCACAGTGAGAGCACGATACAA
AACAAGTACAATAAAATACACAATACAATCATCGTACAATCTAGTACAAT
CTAAGCTACTACAGGCTAATACCAAGACAGCCTCAAGACCACTTCGCAAG
GTCAAGAGAACATCCGCAGTGATCTTAACCGATTCGTAGCCGATGCATTG
GACATCTCCACGATGGGCAGCAACATCAAAGGAGGAGGCAGGGCTGTAAT
GAGCCAAGAAAGCCAAGAAGCATTGATTGACCTGTTAATATCAATAGATC
GTGAAGACAAAGGCGCCGATTGGCCCGACCTCGCCGACCTTTCTAATCAC
GATAAGAAAAGAACGAGGAAGCAGTTTTTGAAGAAGCTTGTTCGAAAGTA
CGAGAGAATGCAGCTGCAACAGAAGCACAGCACTGCTGCTGCTGGGCCGC
CGACTACCGAGGGGTCGTCCACGACGGATAGGGACCATCAGGCTACGCAA
ACTTTGGAGATGCCGTCGAACTGCGCAAAATTAAACCCAAATGTTCGCAT
TGAGTTAGCCGAAGCCGTATTTGCAAAAGAAAAGGACCAAATGAAGAAAA
AGGCAGGACACGATAAGGGAAAATCCAAAAAGAAGGGAACTAGCAATGAA
TTCAAAATTGGAGCAAAGAAAGTGATCGTCTTGCCAAGATCAACACCAAT
TCCTGAACTGCTCAAAATTTCTCAACTCAAGCTCAAGTTGAAGAAAAAAC
CAGTTTGTGCATTCTTGAAAACATCCACATCTTCGGCAATACTATTCGAA
TTGAACAATAATCTGCAAACGATCGAAGATGGAGCCCTCGTGTTTGTCTC
GGTCTTGTCTCTGCCTGCAGATAGTAATTCCTCTGACGAGGAAACTGATA
TTGTTGACGAAGAGAACGATGCCGTTGACCCCGACCCGCTGGAATCAGTA
AAACGCGCTTACGAACGACGAGAAGTCCACAAAAGAAAAAAGCATTGCCA
AAGAGTTGACGAAATTATTGATGAAGGTCAAAGAAGTATGTACGCCGAAA
CTCGAGCGAAACTGCCGGTGGGACCACAAAAACAATTTATTTTGAACACT
ATCTCGAATAATCAAGTGACAATTCTGTCCGGTTCCACTGGAAGTGGAAA
GTCTACTCAAGTCCCTCAGTTCATTTTGGAATCCCAAGGAGAGGATGATC
GTCGAAGACCTTACATTATCATCACTCAACCGCGAAGAGTGGCAGCCATT
TCTTTAGCGCAGCGTGTGGCTGCTGAGCGAGGTTGTCCTCCTCCGGGATC
AAAAGGCAGCTCGGTAGGGTATATGGTTCGATTGGATAGCCAAGTTGATT
TTAGTTCTTGCAGAGTTATTTATATGACTATTGGAATCCTTTTGAGAATG
CTTGTCCAACCCCAGACTCAATTAGACGCACCCAATGTTGAGAGTGACAT
TGCTCCCCCATTATCTATTTTTACAATATCTCATTTGATCATTGATGAAG
TTCATGAAAGGGACGTGAACACAGACTTTGTTTTGGCGTTACTAAAGGAT
ATGATCCTGGCGAAATCTTCCACAAACGACATGCCTCGTTTAGTCTTGAT
GTCGGCTACAGCCTCGTCTGAGTTGTTTGTTCGCTACTTCACGGGTCTTG
GTGGGACAATACCTGCAGCAATTGAGGTTCGGGGAAAAAACTTTCCTGTT
GATATATTGTGGTTGAGTGACTGTGAGAAGTTTGTTGGTAAACAAATGTT
TTCCAGTCAACTAGGCAATAACGAGCATCTTTCAAGAAGCGATAGTGATA
CCCCCAGACGAAACCACCATGTTGCATTGTCGCCTTGTGCCAAGGATAAA
ATTGACAATTTGTTCATTCGAGCACTTATAACAAAAATTGTGCAGCATCA
GCAGTCGGATCAGACTACACAGACAGCTTCTTGCAGTGGACATCTTCGAG
CCAAGGGAGCGATACTCGTTTTTCTGCCTGGCATCAGCGAACAAAATGAA
TTGGCTCGTTGTCTTTGTGATAAAGAATCAGTAACCTCCGACCGCAAAAC
CTGCACTATTTTGACATTGCACTCCACAACTTCAAAGGCCGATCAAGAAC
GAGTCTTCCAGCCATCCTCGAAGGTTAAGATTATTTTATCGACTAACATC
GCTGAAACTTCGCTAACAATAAATGACATCTCTCACGTGATTGATACTTG
TCTTGTGAAAGAGAGCAGGTACAACGCGAAATCGAGAATCAAAGAATTGG
TCACGGTGTGGACTTCACGAGCTTCTATGAAACAAAGATCTGGTCGGGCT
GGTCGAACATCACATGGCGTCTGTTGGAGGTTGTGCTCGGAGGACTTCGC
TGCAAATAAGCTCCTACCTAATACCCTTCCTGAGGTCTTAAGAACTCCCT
TAGATGAATTGATGCTGAATGTTTTGCTTTTATATGAGCATCGCCCCGAC
CACAATGGCGACGAAGCCATTTCTCAGTGCGCATCTGGAGTGAAGCCAAT
AATTTTTTGTCCTCTCTCCCGACGCCTCCCTCAGAATCAAATCTTACTCA
AGCATGTCGTCATTTATTAGAGGTTGGAGCACTAGAAGTTGTCGACCGCG
GAGAGATAGTTGATGATATGAGCCATTGGGTGTATCGATTGTCTCCTTTG
GGTTACCATATTTCAAATCTTCCTATGGATGCAAAAGTTGGCAAAATGCT
TATAGTTGGGTGGATTACATGATGTCTTGACAACGCACTGACAATTGCTG
CGGCTCTATCATGCTCAAAATCATGTTTCGTGCATCCGGCTCGAAACCGG
CCATTAGACCCCACTTGTGTCGAGGCAAGAGATACATTGATAGAGAATGG
ATTTGGTGGTAAAGATTGGATCGGCGGAACAGTTAAAGGAGATCTTATTG
CTGTGATAGCAGTTTATCGAGCGTGGAAGATGCAGAAGAGTTGCAACCAA
AATAAATTCTGTAGGGACCATTCCTTAAGCAGTTTTTCCCTCCAAGAAAT
CGATCGTCTACGTGATCAATTTCGCGAGCTGGTCATTGATGCAGGGCTAA
CTTCTGATGCGACATCTCATACTGGGGATGACACATTTGCCTGGGATGAT
AGCAACTTTGCCAATGAAGATGTTCTGCTTACGAGCTGTTGTCTTGTCGC
TGGTTTATACCCAAATGTCTGCACATTGATTCGGCCAAGTAGGGGCGGCT
CAAAAACTGGTAGACTGTTGACCAAAGAAAATGAATCTTGTCGTCCATCT
TTTGCCTCATTCCAAGGAAAACGTGTTCAATACGCGTCAGAAACTGGCAA
GGATGTATATGCTGTGTACTACTCAAAGCAGAAAAGTATTTCTGCTGTAT
CTCATGAAGATAAACGTCCGCCGGAAACCTTTCTAACAGAAGTGAATTTT
ATTTCCAAGTTGGCGTTGCTCATTTTTGGCGGAGAACTAGTTTTAAAGAA
CAATGCACTTATTGTCGATTCATGGTTAAAGTTTAAAGTGAGTGGAAGTG
GTGAGAAGAGTAAGAGAGGAGACGTGAATAATTCTGTATTGATAATTTCG
CTTCGACAATTGATGGACGATGTCGTCCTAGAACATGTTCAAGAGACATT
CTTATGTCAGAAACAAAAGAAAAAAATTATTGTTCGGCACAAGAGAGTGG
TTGACGTTGTTCGACAATTGATGGCTGATGTAGTGTGACACGATATTGTT
ATATCTGTGACACTCATCTAAGATGACATGACATTGCCTCCTTTTATAAT
AGATTGTTTTACTCTTCATTTGCTTCCTACTCTGAAGTCACAGTTACTGA
GAGGCTGAGCCTCTTTCTCATTGCTTACTTCTTCTGTCATTCAGTCTTCA
CTCAACGTTTATATCAAAGACACTCTGATCAACATAGGGAACAGTTACAC
ACATTCTTATGATTATAATTGCGCTCACAACTGGTAATGGTTGACATTTC
ATAGGTAAATGAAATCAATCAGCTCACACGCAACCCTGTCTGACAAAATC
AATTGTCTGTGTATTTTTTAGTCCAAAACAATGGTATAGGGCTTAGCAAA
AATCACATTCAGTTGAACAATACCTGTGAAATAAAACTGTGCAGGTAAAA
AGTACGGAGGTCAGTAGCTCCTGTAAAGCTGGAtcaaactgcttagccta
tccacatccaagtcaacatcgatttctgacacaaattgatagcaaaactt
agttcattagtaaactaaagaaggtcatgggtcgcactggaggcaattta
tgatatcttatgttgaattcatacatgtatgtcttcattacacagatcca
cttcatcagacaaagtgactaaaaaagtttgtgtcatcagaccaagtcaa
caggttccatataaactgcccccATGTCATTAAAGCACTGTAAATGCTAT
ATTTCAATCCTGAAGGTTGAATATATCAAAATGAAGATAAACCTAGTCAT
ATGTTCTGAGTCACCACCTCCCCTCTCTCGCTTTGCTAACCTCTAAAGCC
CTTCTCTTACCCTCTCATTTTCATCTATCTCACATCTTACAACAAACTAG
TACTGGCAGATTTCTTCTTCTCTGTTACCAGCCATaaggggaacaattat
atggaaccccagcactttgtttgacgaaacaagttgtttcatgaaacaaa
ccattcttgacagttacatgtcagtttagtgtctaaactgacaccatttt
ggaggaaagacatcAGTTAAGTTCATAAGAAAaagtagttttgtctgaca
aaaccactggttggtgtgacttttccatgcaaagcaaagggaatagtctt
ggagggaaaaacaaaaaacctttgcactccactagttacagttgtttagt
ctgacaaaacaatgcatgatcactatgcaaatgataaaactgaaGAACAG
ACCATAGTTGACATAACACACTATCAAAACTTAGAGCCTATCCATGTGGA
TGTAAGCAGAATTTTACATGTGTAATGCTACAGACCGCATAAACAGGGAT
AACAAAAAAGCTGATTTTTTTGGCATTGAACACTCCTGTTCGTTGTTGAA
ATATCATATTGTAATGAAAGTTACCTCTTGGATATTTAGACTGCAATATA
ATCTTACATATTTGCTTGATACCAATTTATCCACGTCAAAGGCAACTATG
ATGTGTTGTCCACTCTATGTATGTTATGAGTGAGCAATAATCAACACAAT
ACAATAACACAATTAATGCTACAATAATGGAAGCAGTAGATGTTGTAACT
CATTGTAATGAAAAGGGGCCTGATGTTATCAAAAGAATGCTCCAGTTGAT
TTTTAGACCCTTGCGGAAAGTCTACATTCTACTGGCACTACAAAGACTGC
AAAGAAGGAAATCCAGTAATCAATAAAGAGTGGAGTTTTGGCAGAAGGCC
TCGTCTTGTTGATGATTCTACATTCACAGAGTAACAGAACATATGGACAT
CATgacatcaataaaatgattgtggactatcaaaacaaaaagatatctga
agcagggcacatgcatcaaaaccctgaaagtcagttgacaccaacaactc
tttgtaactactccaaagaacttgtcatgcatagcaatctctctcttaca
tgagcttcaatttccaaaaccaacaccagatatgctgctgaacattcaat
cagaagtgcagtcaataatgtcatcctgattgaaaatactttttttactg
aggttgatgaagaggacattgacattagaaatgaactcaaagaagtgaca
gcactgacccgagagctgtatgacatgatcgctgattcaagttggcaagt
tccaattgtcccaatttggcctgaacttaacacctcaacagatgacacca
ctgtattcatgtattctggaaactctactaagaaagatgaattctatctt
gttatatgaaagaatcttgttttgaaaaagcaaactagtatgattctaat
gttgatgaatgtgatcacatgaatgacatgaaagtgaaactttcatggac
tctcttgggaggaggcacgggtgcaccactgtttgtcaTCCTTGCTCAAT
TGAATGACAGAGAAATGTCAGCAGGATGTGACATGCTGGTCGTAGAAGTG
CCCAGTCTCTGTGTTTGGGGGAGGAAAAGGATGAAACAAGCAGGTGGGAT
TGATTGTATTCAGTGCAAGAATGGGTACAGCAAAGAGAGGTATGAATTCT
ATGAGATGAATGTGATTGTGCCATTCATCAACTCTCTTCACAAACATTTT
GCTGACTTTGATATTACTGATGGTGCGTGAACAATTCTTGAAGCCCTGGC
TTTGAATCATGTGTGGGTGTGTTTGAGGAGTACCCATTCCTTCTGTCTTT
TTaaaagcatatgtatgtctttgctcaacctggcaccatcccaatgccag
cattgggatgttgcaaaattccactttcctcttctggcatgtcatttttt
acctcaaaattacattgatcttttgcaaaaaatgaattttaatccctcca
cttttcttgttttGTGTGCATTGAGCTATGCTCCCCTCATCTCTCCATGA
TCttctttataggatggtgaccgagtcggacgcttgtgaaaatttccaca
gaccataatcttgggaaatgcttctttgatgaagagattgatgatgtcct
agagcacacatagactttgccacattcagagattcgtcttgtttctatat
aagatgcagaaccacggagttCCCATGTCATAtaattgtcacacatggga
ctatgttcattgtcaccacaaagactaattgttcttttgatgatttgtgg
taacaaccagctccttgggaaattgttggctgaaattctacctattccta
cattatattactccaacgataaCTTACAGTTTTTTGTTTTTGTATTCTGT
AGAATAGTAGAAACCGTTttggtctctaaactcagagaaggtatcagttt
gcattggaggcaatttaagatactcttttTTGGTGGATgttaatggaagt
tgttaggcatgacatcatgtgggattattactcaagcaaatcacgcatgg
catgaaagatatcatgggatgagcataataatattgtaatttgtttgtat
tgttggggctggagtgtaatggcggcAGCTACTTTAGCCGAatatgctta
tttcttgcaatagtcttattttttgcagacggctcatttcttgaatgata
gtcttctatacaagaccatttttgagaaataagccttctgtaaaaaataa
gactattagcaagaaataggactgtaacggagacctatgcaaacatacac
tattcctcagtacacaagagtcttattaagtcttatttttgttaaatgag
cgttctgcaaaaataatactattagcaagaaataagactacttcatagtc
tcaaaatagtcctatctttcACAAAAGGTTTTTCTCAaatataaaccaat
tcagttggacatttagtcttgattgagtgaagcatgaaaaagtcattact
attgtatatgcatgcattgctttgtgaatatggtcgtctctctagcagaa
actttgacaaatgatacgttcaaattattgagaattattatataattata
TTATTATAATGATTCGCACAACCTCATGtactaatgttgaaatgtctaca
taatactgatggatttattggatgaaaccacttgaaaattgtgttttgcc
agatgaagtccaatagggatccatattactgccccctAACAATTAGAAGA
TAATAATCAGAGGACAACCTGCAATGTGTGGACTATTGGTCTCATCAAAG
TGTGCTCTTTACATCTAGGTTCTAAACATCATACAATTATGCAAGTGAGG
TCAACACAAAATGCAGTCACTAGATCAAGCATATTATCTGGTCTTGCCAT
GAGATAGTAGCAATTATTCAATTCATCACCAATAACTCTTTCCTATTCAG
TTTGCCTAAAAAGAAATTCAGCAAGGATTCAAAGAGCAGCTTTTAAATAT
CTTGAGATTTCTTAGAGCGACTCAAAGCTATTGGGGGCATTGGATTACCC
TAATATTAGTGCATACTAAATACTAGTTGTCGTCCATATTTTGTATGTCA
TTTCTATTGTAAGCTGAGTTGCTCGATGCATTTCTTGTGCTCCATGTGAA
AATATACTGTGGTTCACTGCAATGTAGGGCAGATTTGATTTGTCCAAAAA
AGTTAATCATTAGCTTCTACTTTCTGTTGACACTTGAACTACTTCAAAAA
GAGTGTTAATTTCCACACTGATTTTCCAATTAGCACAGATTAGGTGATGA
ATTTGTTTTTAGTTAGGATATTGAATTGTCTCATACTATAGACAAAACAA
GATGATAGAATAGTAGCAGAAGTTGACAGGCAAATTGCCAAATTCAAAAG
ATGTGGTTGTGAGAGGCTGTGAGGCTAATCATACAATTTTCACTACAGTA
TGCTATCTGTTCTAAGGTGAAGGCATATGATAGCAAGTTTGACAAGAATT
TGTGTGCAACTGTGTGCATCAAGAATGTATTGAGGTAATGATGTAAGTTA
TTTTTTGGTGTGATTATAGATGCTTTAAGGGACACCTCTAGTTAATTTGC
TGGAAAAGTAGCCTCTTATCTTACTCACAATCAATGTTTTCTTGAATAAC
ATAAGGATGTTTCATCCCAGTTGCACTGCAAGCAACTAAAGACAAACTCA
AGAACTGCAAAGTTACACCATCAAATAAGAACATCCAATCAATGACTAAT
GTAAGCCAAAGGATACCATTTAACATCAAATATGTTCTGCAATGTTTGCA
CAATGGTACTGTAACTCTGACGATGGAAAGTGGGCACACAGAGCATGAAG
AATCTAATAAAGCCATTGAAAAGATGAATGAAAATATTGTTTGGAGACGG
GTTTCTAGTTGCTACTGGACCTGGTAGAGTTCAAGGTTTAAGTTGACATG
CAATACAGAAATCTCAACCTGCTTTACAACTGTTTCATTCATAGAAATAT
ATTATGAAGACAATAATTTTTCACCTGGTATATGGGAGTGGCCAAGCTGT
TGAGGACAAGTTACCCCATCTTCTTGTGAAAGATCTAGTTGAATTTTCAT
CAAAGTACAAGAACTGTGGCAAGAGCAATTTGATATAAGACACTTTGCAT
ACTGTGTTTGAGCCCCTTCATCTCCATATACCTCATATTTCAATACGATG
AAGAGGCTAGACCATGTAGAAGTAATTGTTTCGACGCAGAGAGGACTGGG
GACAGCACTAGTGTGGAAGATGTCATTGCAAGAACCTTCATCTGTAAATA
ACCAGTTGAGAGGAGATCATGGAACTCAGAAGATCCTTTGAGTTCTACAT
TTCTTCATTTAGACCATTTAGACCCTCATTGTTTCTTTCCCCTCTTACAA
TGGTATTGTAATGTCCAACAGGCTGTGATATATGAATGTCGAATTACCTT
AATTCTCATTTTTTGGACAAACTCACAGTGGCTTGGAGATTCTTCCACAT
TACTCAATTATCTCAGGCTCCCTTGGCAAAATAACAGTGTGATCTGGCAG
TCATCAGTGCAATCTGTTTGCCAATGGTGTCATTTTATTGACTTTGATTT
GTCACTCATTCAGTATCAGAAAGAATTAGTTTGACTTGTGGTTTGACAGT
TGTCATTAGGAATATTCTATGATACTTGGGGATAGTAACATAGGTCATTA
TACAAAAATCTGTTCAAGATTTCAATTATTTTGGGTCCAGGTCATGTCTT
TAATGAACTAGTCCTCCCCAGTCGCTTTTTTCTCAATTGTATTCAGCCTT
TGTCACATTGTGATTCAATATTAAAATATAATTTTTCTAACCTCTAATTT
TTATGCAAACATATTCACCCATGAAGCCCAGCTCATGAAAATCATAAGTT
AATGCATTATTTTGCACACTTGGAGAGTTTCAGATTGGAATGCAGCATGA
ACTGTGATTAGATGTTGCTTGGAGGCCAAGTGAATGCTGTAACTCCTTTT
CTAATTGAGATTTTCTTTAAAAAATCAGCTAACTAAGAACAAAAAATTTG
AAACCATATGACATGTCAAAAGAGCATTTTTGTCAATAAATCACCAACCA
ACTGGAACTTGGTGATTCCTGTATTATTACTGGTTAGTGCAGGACACATC
AGATGTACCGATCCCCTACTCCAGCCTATTCCAAATCACCAGGATAAGAA
ACCTCAATCTATGAAATGCAGGGACTTTGTGCTCCTTTCATCCTGACACA
TCTCTCCGACAATTGTTTCAAGAATAGATCATTTAATCATACCATTTTTC
CACCACTTTATGGTGGATTTATGATTGCAAAGATGGCCCAAAATGCAACA
TTGATGTTATTAGAtgacatgagccaaggtagctccccaggcctttagac
ccaaaaacaggacctaatgagcccaaatcaataaacttccacaacaagga
agtataaacacttcacttcacaaaaagtgttgtcttgagagggcatgaat
cgtttttcacagaaaaacacttcgcatcacaggaactacttcccaagaaa
gtacttcacatcacaacaagtctttctccataaaaacacttgatgttaca
gataagttttcacaattaaaacttcacaaatagtcaattgtgacacaaaa
tgatttaccatgaaaatttcatgttaaaagcatgaggactgatagtttac
agtcctcattctcacccaattaaatagctcataaaaataatttccaatca
actggaacacctcttttctacttccttatctagaactacgtttcacctac
ttccggcttaggtcactatcgtacaatagccgaacttggtaagttcattg
cactaccacaccacaaaggctctgttgatgacccacagacagtcgagaaa
aacaaatttttaccatgcagagtactacgttcattgcgcaccaccgtgca
aacgacttcttcctcagccctcaaaggagttcttacaagaaacttatttt
agggactagtctaggagagaaactttgagccatgtcctccgtgaaggcat
gtcctgaaggactcaagtgcgtagaatgcgaacgtggtgttggaggaaag
aattcccccgtacgctacattcctgagcaggatcctgtgctggatgccct
cgagaaagccaaaaagactacctacttcaagctgactcttcctaacacag
ggaatgagttgaaggtggcagaatgggcgtcctggactcccgagcagttt
ctactgcacctccgctccgcgattcacgcgtgcaagccaatggggcttga
cacgagctttgccgatgaggagaaggctgttaaaacagccaagcttgatc
agagatcgcgaaggaggagtatacacaactgcatagctctgagaagaaga
agaagggcaataaaggcgatgtgaccggtactaccgccaaggctttaccg
cctgccctagctgaagctaaggccgtatacgacaaggccctaaaggcttt
agaagccgcaaagctcgccgtcacaacggcaggagcaaaacccttcaagc
tgtatggaaacctcctctccgacaaggcccgtcagccttgggaaaagatc
atcaaggcccaagtgactcgcgctccttgggaagacatcaaggtagtaca
acacacggagactcccacgaagacttgggactcgtttcaccagtgcgtca
tgttccacctgctacaggtgttccgtcatgatgcgggtgaggccctcaag
tactacataacaaacacattgaagaagcccaacagggtttcgatacgtca
gtttttcgtccatgtggaacagcttaatagctacatagagatgctgccat
gcctgtattacagcccaaaggcaaatcaagctactaagagagtattgccc
ttggatgatgccgaccttgcgactcacttgttgcgcatgtgtccggccaa
gtggcagacccaatacgacttgactaagaataccactccggtcagtacta
gggcccttctcttggtcctagagaacatcgagaacaatgcggaactcgat
tcgaagccttccagcacaaccaaagcaaagggggctgatcaaaagtgcaa
gatggagtcaattgactctcgcatccccaagaagcccaagaaggtgggct
ggactgacaagcattgtgtgctatgcaagaagcatggggggccgcacaaa
agtcacaacacctgtgactgccgccgttataacaaagacggtactccaat
taagtagaatgggggcgcaggtaagcccaattcaaaagaaaggaagccag
agggtgcaaactttgcccagatagtccgggcggagttgaatgtctgagag
cccgtaagtcataggttgttagttcgatagataataaatttaatcacgct
cacaattcttgtaagtgctctattctgcaatatcatattagttacaaata
tttcgtgtatacatattatctctatgttgtattaaagacttcaagtaagg
catcatactaagtttaagtaatcttttttttcccttcaagcccttgtaaa
tcctcctagtcatagagccctatgttatcattccatctgaaatctagtat
ttgtacttatgtctttctcaactttactatatttatctgtctgtacttca
tgaaacgaggtcctgacttgaggatcttattatcatgcaattttcaaaaa
ggcctagtcacggcctgtcgggaaattaattttccgacatgatgttaagt
atggtaccgtacaacatcccatcacaagtacaataccatacattactttc
gctgcccctcccaaaaaattatctcaaatcataaccacgatggactcttt
ctaccgtccaaatcaaacccttcgatctcagcccccataatgattttggc
cctgccgctaccatcgctgttaagctaagaacaacaaggatgaggggcgc
tgagcgcaaggtaagaaaatatggagttagttttttgccatgcttcttca
cgactaactttttcaattaaattgttctgcactgtccgcgccacagtgta
tatctcagtcaccagaatgaatttgaccctgccgctcttgtcgatgttgc
tctaacaacaacaagaacaaggggcgccaagcgcaaggtgagaaaaaaat
ggagttttgactgtttgtgattcttctcgactaattttttcaattaaatt
gttttgcaccgtctgcgccatagtggatatctcagccaccaggctgaatt
tagcaccaccgctcccatcgccaaaacgacaacaacagcaaggaacatga
gctctgagcgcaaggtaagaaaacatagagtttctatttttaccgtgctt
ctttgctactaatttttcaattaaattgttatgatggtccgcgccatagt
ggatacttcagctcctaggctgaatttggcaccgcctttcccatcgccac
aaatccaacgccagcaaggatcaggggtgctgagcgcaaggcaagaagaa
aggagttcaacttttttaccgcacttctttgctactaattttttcaatta
aattgttttgcactgtccacgccatagtggatatctcagcccccaggctg
actttggcacctccacacccatagccgcaatgccaacaacagaaaggagc
aggagcgccgagtgaaaggtaagaaaaaaggagttcaattttttaccatt
catcttcacaactgatttttcaatttaattgtttgcactgttcacgccac
tgtggatatctcagcccataggctgaatttggcaccaccactcctatttc
cacaaagctaacaacaaaaagtaacaggagtgccaagcgaaaggtaagaa
agaaatggaggttaacgttttacaattcttcttcacaagggatttttcaa
ttaaaatctttctgctatgtcctctccacagcgaatatctcagcccccag
gctgaatttggcacctcccctcccattgctacaacccaacaatgaaaagg
aacagggatgccaagtgcaaggtgTCATGGTTGTTTTAGATTTTTGTTGa
ttgatctatgacatacatttttttgcatttagactactgtttgtgcaatt
tcagtctgtagtgttcatgcaataattaatacggcatcaataacaacata
acaaaacttaaagaatcaacaccatatttctaaaagccattaccaccgat
gagcaacagtagtgacatatgtaatccatagtttctgccttataaatttc
atgagtagcaacacaacataaggattggtgcttacagatagtcttctgtt
gtacctacacaaatcaactgtcggtaaattactcatgggttttgtcacta
gtacttacatcgtataagttattacatacacagctgtgactttccctggt
actttccttacaccttttcgtaactctacttacgataaaatacatagtac
tacacacatccagatggactttcgcgttctcagacaaagaaagcactacg
caagaagtctggcaagtgcaagaaatgctgcgccaatgactcggaaagcg
acagtgactcctacgaaagttcttgaaggcgcgggttgggtagcactggg
gaattacatacttgtaagaaatgtaaactaaaaactgcaattgacagtta
tactacccccagtccgagtaaagctatccaaactaataaaagtaaaaaaa
ttaaattgactgtaaccaaagagaagacgtcaaaaaatcttgttccaaca
caaaacagtctgaatcaaaaatttgagacaatttagagaataagacctca
aatatttcaaaaaaatcttacaacagaaaaatgtcagtagtaaaacaaaa
ttcactgaggatagtattaagactcccagtgcaaaccatagtctcaagca
accaaaacaagaagttgcatgcgacaccaaggtctgcctcggtgttacgg
cactaatagtcatcatggaaccagcgactgaaagtcagtcctccatgaga
gcatacaaacaacctctgaggagttgccccagtaacaaaatcaaagtcct
actggactctgggtctgatggagaccttattttcctaccaaaaggaaacg
acaaaccctttccctacctgactaggcaggtgccaaagtcttggcatacg
tcaaatgggagcttccagacaactggacgggggaagatcagagttaaatt
ctttgagtactccagaagtaaggagtattttctacaacctgatgttgtgg
aatacgaagagaatagcatgtccaaaccagggtttgacctcactcttggt
agtaataccttgaaagagttaggaattgtcctagactttcggacaaagga
aataacagtagatgacatctcactgccaatgagagacatcaataaattaa
aaacaaaagcgacagtagaacgggcttggactatgaataatagcatctac
aaagacacgtccaaagaaccccaaattaagctcgaggcaacaaaacgcct
catacacatactagacgctaaatatgaaaaagcggatctcagagcaattg
tcgaagacaactgcacacacctaattgtcccagaacaaacaaagttactg
gagctcctacaagaatttgaggagctatttagcgggaaactaggtgactg
ggattgtaagccggtctccctccagttgaaggaagaagcacagccatatc
atgaccggcctttccccatacccaagaagcatgtagaaactaccaagagg
gaggtacagaggctatgtgacttaggggtactcaaatggcaagatgattc
tgaatgggcatcgcccacattcatcataccaaagaaggacaacaccgtac
ggtttgtcagcaattttagggaagtaaataaacgggtagtgagaaaaccg
tttcccattcctaaaattagcactgttctacaagaactagaaggctttac
atatgccacagcccttgatctcaatatgggttattacaccattagattgg
atccagatgcgtccaaaatatgcaccattatctttctgtggggtgagtac
tcttacctacggttaccaatgggtgttgcatgttctcccaacatcttcca
agctaagatgtcagagctaatggcaacccttgagttcgttcaaacttacc
ttgatgacttattatgcatcagcaagggtagcctggaagaccaccttact
aaactaaggcaggttttcatcaggttgcaagacgcaggcttgacagtgaa
tgcacgcaagtcatctttctgtcccgtggagacagaatacctaggatatg
tgttatccagagatggtataaagccacaaccaaagaaggtacaggcaatc
cttgcattaacaccgccacaaaatgttaaacaactccgtagatttctggg
catggtccagtactacagggatatttgggcgagccgcagtgaaatacttg
caccacttaccaacttatttggggaatgtggacataccaaagtcacaaag
gccaataaaacgaaggaaaaaccgtggcattgggacaacatccaccagca
aacattcgacactgtaaaggcaacaatcactcgcaatgttaccttggcct
accctgattactcacagggctttgagatctatacggatagctccaaattt
caattaggcgccgtaattactcaaaacaacaggccgctggcgttcttcag
tagaaaactgagtcaggcacagcaaaaatatagcgtgaccgaacaagaac
tactggtcatagcagaaacactgaaagagttcaaaggcatgctttgggga
caacaaattaaggtctacactgaccacaaaaatctaatgcaggatgctct
aggtctgacctccgatcgagtgtaccattggagattactcttagaagagt
atgaccccaccattgtgtacatcaagggaatccacaatacagttgcggat
gccatatcacgactggactatggccccgttgcaaatgacaggtcaacctg
gatgactttcgcacaatctggtgttatcataacacggcacaaatgaaatc
aaccctgcaaccaccaaggaatccatgaaccaggtgtttgctaattgaaa
caaagaagactccatctatccactcacgaccagagagatagcggaggcac
aacaagaagatgaaagcctcttaaacaaaggctactcaactcacttagtt
gagaatattaaagtactctgtaaggacggcaaaatggttattccaaaagg
cctccaacaccgtgccgtagcatggttccaccactatctacagcacccgg
ggaccaagtgtctcaaagaaactcttcgtcttttgatgtattggaaaggt
ctaagaacgacagtccaatcacatgtcaaaaagtgtcacagttgccaggt
gaacaagcacagaaaatcaaaatacgggaaactgcctacaaaacttgcaa
tcaccaacccatgggaggcattatgtgtggacctcataggaccgtacacc
ctcaagggcaaggacaagacacaaattgacttcatgtgcgtcacaatgat
caatcccgcaacaagctggtttgagattgtagagttgccggtatcacagc
tccaggagcttgacattcccacgggtacaaaggggcaaaggagcaaagac
acacatgtcaaaactaaataaccctactttgacaagacatcagcacagta
ggtaatataataaataggacctcgtttagctgttacccacgtagtcaata
cattatctacgacattggaagtgaatttatacttcactttgagaccctct
gtgattcatatggtctgaagcgtaagccgaccagtgtcagaaacccacaa
ccgaacacaatactcgagcgggtgcatcaaacaatcatggcaatgctcgc
acagctgacttagatatggccgataccatcagcaagagtgacattgctga
cttcctcacaaacgccgcatgggctgttcgctctacctctcacacagtac
taaaaacctcaccaggagcagctatttttggaagggacatgttgtttgac
gtcccctacattgctgactggacaaaaataggggaatacagacaaaaaca
aacagataagaacacaagacaggaaaacacctcccgcatagactgggact
accagcccggtgacaaagtactgctgcaaaaagacggtatcctctgcaga
acagaaagccagtatgaaagtgatccttggaccatcacgtcagttcatac
gaatggcaccataagggttcaacgtggaactaaatctgagagattaaaca
ttaggagagtaacaccctattttgaataaaataacctctgtacattatcc
cctctctccacataacacttacgcttcgtcacatgctacaccatcttttt
ttcctaccagaggttatttttttcctcaggaggttttatattttcgtgtg
cattgacaccttatcgctccattcgtgggggcgagtgacatgagccaagg
tagctccccaggcctttagacccaaaaacaagacctaatgagcccaaatc
aataaacttccacaacaaaggaagtataaacacttcacttcacaaaaagt
gttgtcttgagagggcatgaatcgtttttcacagaaaaacacttcgcatc
acaggaagtacttcccaagaaagtacttcacatcacaacaagtctttctc
catagaaacacttgatgttacagataagttttcacaattaaaacttcaca
aatagtcaattgtgacacaaaatgatttaccatgaaaatttcatgttaaa
agcacgaggactgatagtttacagtcctcattctcacccaattaaatagc
tcataaaaataatttccaatcaactggaacacctcttttctacttcctta
tctagaactatgtttcacctacttccggcttaggtcaTTAGACCAGGATC
CCAAAAATCAAAACAAATCAATCATGTGTGTGACCAATCATCCTCCTGCT
TGTCATCCCCATTCTCTGATCGAGGAAACAGTACTATCAAGTCAAGATGT
TGTGCTTGTACAACCAAAGGACATCAAGTCACCAACCAAGTTAAATAGTC
ATGACTGTCACAATATTGACCATGACAGGTTTTCTTCTCAAATTCACTTT
TGGCATAGCCCTTCTGCTCATCAGATCAGAGATAAATCAATATCAAGATG
ATAAAGACAATAACTTGTCTGGAAGCATTCAAATCATCTGGAAAGGGGAC
ATATTCTCATTGTAGACAACAGAATAGATTCTTTTAATGCTGCACACTGC
AATCTGTCCCTTCATTTTCTGCCATCTCTTGCTTGCACTAAAAGTTATCC
CGTTAGGGATTTCAAGGTTTTGCATCAGATTGGTGACAGATACAGGAATG
TGGTTCCTTTAATGCATTTGTCCAACTTACTGTAACTCCAAAATTCGCTC
AGGCAAAATACTGCTTTGGGGGGCCTTCATCTATTTGATGCACAGATATC
TAAGATTATGATGAATGCTGGATTGTCATGTATGTCATCACAGCCACTAT
GGATTTGAAGCATAATGATTTGTCTGACTTTCAATTTGGATTGTAATGTG
GGGCATTTCTTTGAATTGCATGATGAACTTTGTCCTAATACCAACAACAG
GCCATCCAAGAAGCAAAGATAATAATATCAAGTCATGCTGAGGACTTTTA
TTTGGTTGGTAATGTAGCACTACTTCTGTAACTTAGATTTAGTTTCTTTT
TTGATGCATGGCCAATGCAAATATTTTTGATGATATTATGAATTATCACA
GTCTAGTGTTCATTAAGAAGGAAAGAGTAAAATGAAGTTCTTGTATTCTT
ATTCTTCCTAATGAATAATTTACATATGAATATCAATGATTACAGCATTG
CTGGGGTGCTTTATAATTATGAGAAATGGAAGATAAAATTGTCATTGCTT
CATAAGCACTTCAATGTTCATCAAGATTGTTACACTACTGAAGGGCACTT
GCTCTATGTGTTTTTATTTATAGTATCCATGTTCATTGAAATACAAAGCA
AAGACCATATGCCTCTGTAAGAAGTCTTGAGTACAATATTGTCTCTACAG
GTTTGTACTGCAAGAAATTCAATGCCAATAAATTCCTCTCCAAAATAGCT
ATATTGTATTACATAATCCAATTCCAGTGCAAAATTATCTGCAACATTAA
TAAAGTTGTGAATACTTCACCACATGGGTGAATCAGTTATAGCTGGGTTG
ATAGATATAAAACACATATTGTTGTGACCATTGTTTGAATCATTGTAAGC
ACAAGACATGAGAGGGTGTCTCTTTATTCATTGGTGTAAATATCTCACAA
CCTTTTGGATGCTTCTCATCTCCAAATTCGATCTGGCGTGAGACAATTTG
AGAAATGGGGTCGATGTATCAATACAGGGCTCATGGTATTGTGTTGTCTA
AACTTGTATTATGGAACAAGGTTTGGTTGATACAGTCCTCTGATGAAATG
AAATAATAAAAATGATCTCAAATAAGCAGCTGTTTCAGTGAGCATGCGAA
ACCACTTGAATATTTCAAGCCACTTATTTGAGATATCTCTACTGAAACTT
GGCTCTCTGAGATATGAAGCAAGAGTAAAACAGCTGGCTCAATTTTGTAC
TTGCGTAGACTGATTGTTGGGGGTGTTCTCTGCTGATCTCAGCATGTGAT
CATTAAGGTTCAAGATTGTTGGCAATTTTTTGAAAAAGATATCGCTTATT
TGATGCTGCTTCTGGGTTGTTGAAGTGTGGCTCTTAGTTTGTAATATCCT
TTGTCATGGTGTAATCAATAGCAACTTCAATCTTTCATCAATAACTGTAT
GTATGATGTGTCATGCAGATGGCACTGTGTTGGTTGATCTGAACTTGGTG
ATTGCTTCTTGGACATTGATGATTAAGTAAGCAACACAAATGACTCATCC
AAAACTTTCTCTTGAGATTTTGTGTTGACAGAGGGAAGGATTGATAGAAT
TACCAAAAACACTGTGCAGCTGGAGAGATTGCAAGCCAGTAAAACATTGT
AAATATTAAAAATCTGTTTCATTTGTTGGTGTCTATTGGAATAGGATGTT
CTTAGTGGCAAAGTAAAATGGAAATGATCCTTAAATGATACATGGAAAGA
ATATGAAACCCCATTTAGACAGGTGGCAAGAATCTCATTGTCTATGATGA
TGACAAAGCTGATCACATCATAATGAGAACTTTACCATTCAATAAAATGC
TTGAATAATCATTCAAGATGTGGTGATGAATTGCTGTGTTGTTATCTTAT
GATAAGTGATGTTGAGTACTCCATTCTTTTGGTTGTATGTTCTATTGAGG
CATCACTTCATTATCAATGAATGCTTCAGTTGGGTTTTGTTTCTTTAATG
CTTCTCCCTTTTACTAACAATGATCTCCACATCTACCAAATACTACTATC
CTCCTAGTGCTGGTAAACTCTTGGCTTGAGTGACATGATGCATGAACCAT
CACCACAGCCAGCATGCCAGTGGGTAGCTCATTGGTCTACACTATAATTG
TATTGCTCAACCTCATGGAAACAACCATCATCCTATGCCATGTTTATTGG
CTGATTTTTGGTTGTATTGACTAGCATAAAATTGAATGACATCAAAGCAC
AACATAACTTTGATTAACAAGACAATGCAATGCAAATTAGGGTGATCCAC
ACAGTCAAAGATGTCTTTACTCTGCACTATCAACTAccatgaagtctggg
ttatataagaaccacaaatgtcaacagataaattttagtgcttcttatac
tgtgatcaacgctagtgtgtttcttgcggtagaaaattatccgtatcttt
gtagtttaccctattaatctcatgtacggtactatgctctctgcctgcca
attcttgcaaactgtatgggatgattaccactggatggtgtctgtgagtg
atgtgcctggttgcattgtattgtgttgtgagttttgcagggtatcctca
caacacagctaccatctgcagttatgtggacctatacatattggtgtgtt
gctggggcaaggaaaaaccatccaagacagtCgtatgaaagcccgttagt
cagagtttaggtgtgaaatagatatttaatttaagtaatacgcgcttatt
GCgcacagccacaccaagctccgattattttagaaacagttCCATTAGGC
ACAACAGAGGAATCCTTCACAATCTCAGTGGGTGACCAAGATTGCAATGA
AAGGTAATAAGATGATGAGAAACATCATATTTCATGACGTGGATCTATTG
CAGAGTAGCCGGATCTCTTTGTCATTGTTTTTGTTTAAGTTATCAAATAA
TGTGTTTGAGTGAACAAGGAAACTTAAAGTTACTTCAGTCAGGTACACAT
ACCATTCATTAGTGGTCACACCAAAATACTAATGCCAATGTCAGTCTAGT
GTCAAGATTATGGAAAATAACACAGAAATTTTTGACAAAGAGATACCAAT
GAATTTGGGAAATTATATTCCATTTTCTCCCCATTTCCAATACCGTTAAG
TGCTCACAACCTCTTTTCTCACCAATGGAAATCAACGGTTATCAGTCCAA
TTGTTAATATAATTTATAGTCAACCTTCCTTTTTGGTAGTAATTCCATCA
ATGATCTTGAGTCTACACTTCCCAAGCTGTTACATTGGTTTTCTGAGAGT
CAACTTAAAAGTCATCATCAGCTGTGCAAGAAAGTTGTAGCCATCATAGG
AAGTCCTCTTCTGCCAGCAACTTGAGCATGAGTTGAGTAGCAGGTGATCA
GACATCTCACAAGTAAGTTTGAATCAGGTTCTACTATAAATTTTTGCTAC
TGTAAATACTACTAGCCATGATATGGAAATTGATTTCATTAATATGGGTT
GCAATCTAGGTCATTGACCTAGATTACCATCTTGAGTGTACATTTCCAGA
ACTGTTACATTGGTTATCTTAGAGGCAACTTAAAAGGCATCATCTGCTGT
GCAAGAAGGTTTCAGCCATCATAGGAAGTCCTCTCCTGCCAGTAACTTGA
GCAGAGTTGATAATATTTTGCTCACATTGTTGCAGTAGCAGAGTGATTAG
ACATCCAATGAATAAGTTCCTGATCATGTTCCATCATTAGTATTTTGCCA
CTAGCAGTACTACTTGCATGACATGATCCCAGATTTGTGCAATATTGTTT
CTTCTTATTCCAGTACTACACATCAAGGCAGTATGGCAAAGTGAATAGAC
ATCTCATGAGCAAGTTTCTGCTGCTTCAGGGCAAATAAATATTATGCTTG
AAACATTCATTGACTGTCTGCTACTATGATGACCAACCTGCATTTCTGTC
GTAATCCTGGCATATGACATGGATTATGATTTGGAAATTGCTTTGTGATC
ATAGTAATTTTTGGATTATGGGTTGTAATTTAGGTCATTGACCTGGATAA
CAATCTTGAGTCTACATTTCCAGAACTGTGACATTAGTTTTCTTAGAGGC
AACTAAAAGACATCATCTACTGTGCAAGAAGGGGTCAGCATCATAGGACG
ACCTCCCCTGCCAGCAACCTGAGAATGAGTTGACAATATTTTGCTGACAT
TGTTATGCAGTGGCAGAGTGATTAGACATCCAACAAATAAGCTTCTGATC
ATGTTCCATTATTATTATTTTGCCACTATCTGCACTACTTGCATGACATG
CTGCCAGATTTGTGCAACTTATTGTTACCTATGTGAATATGAAAATATAA
TGTATTATGCTTATTAAATCAATCACAAGCCCGTCGGCCCACCAATTTCA
ACCACCAAAATAAAATGACACGTTAGTACcactgcaaacaaaaaacacca
gtagccttcatgacactctcaaaatgtcagagtgtacagggaggttacca
aaagtccaaaaagtgtacaggtgggttaccagtttttacccattgtttaa
gccacagatacatttattatgctaagccttgaagcaaaaaaatcttcaga
gtgtttgtgtggttaatgactgacattttgcgaatcacaattacaaacag
gaagatcacctgttgctctagttgtggtgtcgatgctagacttgatcttt
gatttatttggttaaggcttattggtcctatttctattttcaaatgggtt
ggttttatataagttctgtcatttttaaacaccctccatgtaggaattaa
atatgaacgttgagactttctgtcctacaagtatgtcatttactgtacta
tcagaagtgactgcgccaaaaaatgaaaccaaaagaataacacatagggc
tgaaatttagtaccgtgtggctacatgattggtgcttattcctttgtatc
actctacctcactctcgcatgacgttattgcctacagcatacggtatgat
acaatacagtaccatactacaacacaggtgcttaaactagcaacaactgt
aggggggtgcactctcactgctttcccatcacttcaatttttttcgatta
cattgataccccaccagcccatcatgggaacggctaaaacgcagtccaca
gactgagtttgggatcccgcctggcaccgccgtgttgtcaacaacaattg
gcagtgacagctcaatttttaaggtgagttctaatgaacgcatcattttt
ccattgttcaactcagcgcacatctagttttttttccaatcaaatattta
caggtgtaccgcgcgggaatggtcaaaactcagcccacagactgagttag
ccatcctgcctggcaccgctgtatagccaagaacaattggcagcggcatg
tcaattttaaaaggtgagctatgatgaacttgccctctttctattattgt
actcaccacacatcaattttttcaattaaatatttgcaggcctactggag
aaatggtcgaaactcagccctcaaactgagttagtctacccgcccggtct
catcatctggccaaccacaattggcagcggcgggtgtatttatagggtga
gttctgatgaactcaaccatttctaccaagttttactcaccacatgtcca
ttttttcaattaaatatttacaggtgtaccacggtaatggccaaaactca
gctcacagactcagttagccctcctgcccggcacctccgtgtagccaaga
acaattggcagcggcgtgtcaatttttaaaggtgagttatgatgaacttg
cccttttttcattttatactcaccacatgtcaattttttcaattaaatat
ttacaggctcactggcaaaatggctgaaactcagtccacagactgagtta
gtctacctgcctggccccatcatctagccaaccacaattggcagcggggg
gtaaaatttcagggtgagttctgataaactcaaccatttctaccaagctt
tactcaccacatgtctattttttcaaataaatatttacaggcataccatg
ggaatggccaaaactcagctcacagactaagttagctctcctgcctggca
ccaccgtgtagtcgagaacaatgggcagtgccgtgtcaatttttaaaggt
gagttatgatgaacttaccctttttccattattatactcaccacatgtca
attttttcaatttaatatttacaggcctactggcaaaatggctgaaactc
agtccacagactgagtcagtctacctgctggccccgtcatctagccaacc
acaattggcagcggcgggtaaaatttcagagtgagttctgatgaactcaa
ccatttctaccaagctttactcaccacatgtctattttttcaaataaatg
tttacaggcataccatgggaatgtctgaaactcaggccacagactgagtt
agccctcctgcctggcaccgccaattagccaagaacaattggcagcagcg
ggtataatttcagggtaagttatgatgaactcaaccttttttactatatt
ttatacagcacatgttttttcaattcatttactacaggcctactggcaaa
atggctgaaactcagcccaccgactgagttcggcgtcccgcctagcatgc
ccgtttagccaaccacaattggcagcagcagggatactttcagggtgagt
tattatgaattcaataatttttagacttgttttgcctacatctaattttt
aatttatttatttttaggccagccatgggaaaagccgaaactcagcccac
agactgagtttggcatcccacctggcactgccatgtagccaacaacaatt
ggcagcggcatgtaagttttaaaggcgagttatgatgaaatcaaacaatt
ttacaattgttttgatttcagctttatttcaattacatatttaatttttt
tctaccttggtgcggagggtccacagtcgtttcttagcttggggctgaaa
ttgtggcctatgtggccttaaggctcatttgggaggatgaaggggtgggt
ccagaattatatgatgtagtatgtttaaatttactagtgaggtttaattg
aatatactccactcaatcttactgtagtccaacagttatcagacccggta
cccttcccatacgcaccagtagccttcccgtatgctccggtaaccctccg
gtacacttccggtaaccctccggtacacttccggtaaccctcccgtacac
tacggtaaccctcctgtacacttcccgtaactcacctgtacacttccggt
atgccaccggtaaacattttttagctactaagtaatgcagttatagccac
tacacagattgatatcaattctaagactaaatcagaagactggtttgggt
ctcacatttccggtaacccaccggtagtcactggtaaccctcctgtacac
tagtgtaccggagagttaaagaagtgtacatgggggttactggaagatac
cattccagggggctccgttaacctccctgttgttcgagtgtaccgggagg
ttactggtgtttttcatttgcagtgaCCCCTTGACAGACCCCTTAGAAAC
CCAAtatggggacaaaatgcagacggagctggggctttctaaaaccgata
taggtagagaaatagtaggtagtcgcaaacaaggtctattagattacaga
gcacatgctcaaatggagcttgCattttgtgagtatagtcaagtttaaca
tagtacaacatacaaatattgtgagtatttcatgtgttctatgtcagaaa
aagttttatgtaaggagttgcatacaaaaaagtaataatctctgattttt
gatccattgtgtgtttgattattcccacctctgatagtaacaatcaaatg
aaccccttaacttttgtaatttttttccttatactttaattattatttgt
gtgaatgtaacagttaacatgtatcaacattttggtgtttgcattgaagt
aagttgctgcaatgaaggccctgacttgatgatgtggttatgttgctatt
ttccaagtagcctagttgtgacctgtcaggaaagtcatttcttagatttc
caaatacttaagagatggataaaaaccatatcgcaacatgcatcatcgtg
catatttttttcacattagatccatcatgaagtttctgctgttgttcaag
tcaaccccccaatttcagtccccaggacaatttggacatcaccgttgcca
ttctctcaatgtaaacaagaaaaatgaacatggacattaagcgtgagaca
agaaaaaatgtagttcaattttttaaccatgcttcaccactgacttttca
attaatttgatattatgccatctgcgtcatggaaagtatcacaccccccg
gatgaattgggcaccaacactgccatcgtcgcaatgttactaagaaaaag
gaatacgagcatcaagcacaaggtaagaaaaaatttagttcgttttcaac
caccttctttaccactgactattcaagtagtttgaaattatcccatcagc
atcatgggaaatatcacagcccacaggatgaatttgacaccaccgtggca
ttgagcccaaggtgaggaaaaacatactttgacttttttaagttgcttcc
ccattgacttttcaattacattgatatacactgtccatgccacacaacat
atctcagctcccaggtcgaatctggtgccaccactgccataactgcaatt
ctagtaacaacaaagaacatgggcatcaagtgcaaggtgagaaaaagtgt
tgtttgaattttaaccttgattcaccgctgacatttttaattaaattgat
gtgcaacatccacaccatgcagtcaaaatctgtacccccaagctgaatct
ggtgcagccactaccaccgcatcacttcttcaaacattaaaacaacaggg
ttggtgattgcaaggtgagaacaactataattcctgtttttaccgttttg
ctgtgatgatttcttctttcatgttcaataggatactcaccctttgtgcg
atgatgcacatctcagtccccagcctaatttttgtgctaccaccacttct
actatcccgctgcttaccacaatataaatcaggatatgagagcacgaggt
gagtaaaaaatgtgtcccattattttattgatgttttaatttaagttagt
cattttcacactttgcactgtccattccatggtagatatctcagccccct
cttgcactaccactgctgctgccctgatgctaacaatagtagaaagcagg
gtgtgcatgcactactgctgccccacatgtaaaaacaatagtagaaagca
ggtgcatgggcaaggtgagttaagttatgcttgctatgttatgatttcat
tttttggtttatttctcacccattgtctgcaacacactatctcagcctcc
agtcatcatctggcgatgtctcacttgattgttaattctttgtttagtag
tgtagacatatataagttagcaaaagcatcaatctatcacattagctttt
ggcatttaggatacaattttttcatgacttcaacttgtggtattaactcc
tgagtaaccacacaacattgtgacaagtatcatcattgtatctctgatag
tggtagcttctaatgaagaccagcagtgacagtattatctatgctttcta
actagtatatatcacgagcaatgacacagtgtagtgataagtgattacac
aaagttttgggttgtatctacacatattaacagtcagtaaaccactgatg
attttgcgtgtaaacgtatgtcctataattaagtagatacactgcagtga
ctttccctgatactttccttacacttttttgcaactattcttacgatgaa
gtagatagtattacacctatccagatggtgttttgcgctctcagacaGTT
TTAGCTCAACATTTGGGGTTTAAAGCATTGAATTAAAATGTTTCCATTAG
CAGGTCATTGAATTTATTCCATGGTGGTTTGTAAAACCCAGATTTTTTGG
TAGCTAAATTCAATTCCTCTGTCAGTGTGTCACTCTTTTGTGAAGATTTA
ACAGACAACGAAGGCTGCAAACATGAAGAGCAAAGAGGAGGAGACAAGCA
AGATGACTCAGTCTACACAACATTCAAGATCCACAAGACAGAATCTGAGA
CTGAACCAATCCCTTAAGTCAAGCAGGAGCAGTCCAGGGCTGAACAAATT
GCCACATTAGAGCTCATGGTTGATGTAGATGACCTTGTATTGATTGATGA
TGAATTTTTGGATCAAGAGAGCATGCTTATTTGTGCAGCAAAACATGTTC
GGATGTTGCAGATGCTATATATAGTAAGCATGCAACTAGATTATATAGCT
AGACAACAAGGTCACATTTATCTGTCATACTCTGATCATAGTTATATTTG
TCAAATCATTGAGCTACCTAACTTTAGCCATGAATAATCTTGGTCCTTGT
ATTATTTTTGTCTTTTGAGTGTGTACAATTTTGGTATTGTTGACCAAGCT
TATTTGTTACCGCATGATTCCACATGTATTTCACAAAAGATATGGATATG
AAGACACCAAAAACAAATTTTATCTGACCACTAGGACTTTGAGATTGGGT
GGGGGGCTGCATTTTTTATTTGACAATTGCAGTGGTCAAACACATTATTG
TATTGAATGTACTAGTTTGCTTCACAGAGACAGGCTACTTTAAATTTTGA
GACATGAAGAATGCAACATACAAGATTTCCAAGTTGCTTAAAGAAGGATA
CCATCTCAACAATCCGTCACCAATGGCACAGCTATGGTTTACATGCTCCG
CAAATAACTAGGCATGCAGCAGAAAAATCAGACTTTAAGGATTGAAATTA
TTTTCTTGACCTCTTCTATCATGACTACAACAATATCTTGGTAGGTGGGT
TGATTAAGTTGAATCATATCTTAACTGTGACTTTCAAGAAAACAGACAAG
GCAACAAGTTTATGTGCACAACAGGGAGAGTTATCATCCAGAACACAGAA
TTCACAAACACAAGGCAACTAAGTCGGTGTGTTTTTCCAGAAGGAAGGAT
GCAATTCCTTACAAAAATATTTTTAGTTATGACTGGAAAGCTACATGAAC
TTGGTTGCTTGATGTGAGGGATACCATTCACTGCTGGCTTAGACCAGGCT
GCCAGTAAGGGAGAATGGGGGTATAACATTATACATCACAGTTGCTGACA
TGACGTAAAAAAGTGCATGCATATGTTTAATTCCGTTCAGTTCTGACGGG
GAATTGATATAATATGTTGGCTGCAGGATGATAGTTCAAGGGGGCAAATG
GCTTCAAACCATCAGTCAGAAACGGAGGACTTGGGTACATCAATAGTCTA
TTGGCCAAAGAAATAAATGGAAAGTTCATGATGCTACCAACTACAAACTC
ATGTAATTTCTGATGAGACCCTGCATGACAGGAGATAGGGGGAGGCCACT
AGGGGCTTTGGGACATCTGCTAGTATGGGTGGTCGGGAGTACATCAATAT
AATCCGGATCAACTGAAGTAATAAATAAAAAAGTACATGATGCTTAACAA
CCACAAAGTGATGTAATTTTACATGAGGAAACCATGCTTGATGAGAAATG
AAGGGGGAGGGGGCATTAATCGCTCAGGTCAGCTGCCAGTAATGGAGGAT
GGAGGTACATCAACATAAATTTTATTGACTGAAATAAATGACACAGTGTA
CAATGCTTACCAACAACAAAATCATGTTATTTTGGATGGAAAAACATTTC
TTGATGGATGAGATGAAGGGGAGGGGAGGGTGCACTATATGGTTTATGGC
AAGCTGCCGTCAGCAATTGTCGGCCAACAAGCAGGTTCAGACCAGCTGCC
ATGAGTGCCAGAGCCTGAACCACCAACAACACAAGCAACAGAGCGGCCAA
AAGCTGTACACACTTGGGGGCATTGGGATGGCATTGATAATGGCTTCATT
GCACTAGTTGAACTATCATGTTCAACATGATATGGTGCCTTTGGTGTTCT
GAGTTGTCTGCATGGCTGGAGGTGAAAAATAAGAAAATCACATTAACTAC
TAAGTATTTTAGACAACACAGCTGGTTGGATTAAAAATTTTATGGGACTA
AAATAAGAACCATGCTTCTTACAAATGGTCTCACATAACTGCCCCCTAAA
CTCTTCTTACAATATCTAATTGATGTGTGGGACTACAGAGGTCTGATTTA
TTTATGTGACCTCAGGTAGTATGGTGCAAATACCTTAAACATTATTTTTT
CTATCTATTTCCCTCAACCAGAGACTGTAAGATGAACACAATGTCATTTG
CTACTGCCCAAATTAATTTCAGTGGACTTCACAAATCAGGCCCCATATTG
CAATCTACAACACTGAACCACTCAAAGTGCATGTCCAAATCACATTAAGC
TCTCAGAGTCACAATATCGGACAGCACTTTTGGCATTATTAATCAATTCT
GTAGGCTATTTCATGAACAATTGATTCCTTGGTCACATTCTGAGAAAAGT
TTCCCAGAAGCAGCTGCTTAATATCGCAAGGAGATGATATCATGGGGAAG
AGTGGGATGGGGTGCAGAATGATCAATCTTGTGAGAGTTGAGTAATGTTG
TTTGTTGATGCAAGCGTGATATTTATATCAGGGAGGGGTTAGACTTAGGA
CTGCTTTGGAAAAATCACAAACACAAACAAGCATGGAAGGTGCCAATTCA
GGGAAAATAAACAATAAATCTAGCAGTTGATATTTTGAGTAAGTGTGAAA
AATAATGAATGTAATTTTGCATTGTGAATTGTATTCCATTGAGCATTGTA
AATGATGGTTTTACTATTATCATTGCATATTGAGAGCATGTAATATAAAC
AAATGGTTGATTAATGTATGATTGTTGAGCATACTTAATTGATTTTAGTC
AACTGATTGCACACAGGAACAGATAGAACACCCCCTACCTTGTAAACATA
CCCCACAGTTATATGACTCTGTCCTGAGATGCTCTCTCCACCTCATGATT
TTTGAATGCCCTGTTTGCTTTGTTATCAAACAATATTGGCAATGGGATGT
CAATGTGGTGTATTGGATTAAGGCTGGTCGTACCTCAGTGTTGTGGATGG
TTGCATAAAGGAAAAACTTCATTAATATAACAAATTAGCAAGAGAATATG
GTCATGAAAGCGTAAAGCCCGACTTTTCTTGATTTGCATTGGCCCCTTGC
ATTTCATGTTGGCAACAGAGTATTCAAGGTAGCATTGTTTGATTGGGTTG
GTGGCCAAAAGACCACAGTGTCATCAATGACCATGTAGCAACTTAATGGA
ATAGCATCTGAGAATTCGCTATACAAAATGAGAAGGACACTTTTTCTTGT
CCCATGCTTGCATTGGCATTTACCTCTTTTTGTTCACAATAGAACTTTCA
AGGCGGTAATGCCAAATTCACGGTGGGAGCCAAGATATCCACAGTGTTTT
TGGTTGTCTGAAGCAACTAAATTCAAAAATCAGAAAGAAATGCCTGATAG
CACACGAATGTTTTTGTGCGATGCATACTGGAAgcatacgttctatgtat
aatacttcttatcagatgtcagtaagtattcatgaactaaaaataaaaca
gttctgctgctacaggtaatctcaggtagccgacaaacagttggacattt
atggtccaacagaagacaagcggcacaccatatcagaacaactaatgctg
acggaagactgaccagcaaccaagaggatgaacaaaactactaacatgat
ctgccacacaatgccgtgatcaatagatgatgaagcccccttctcctaaa
ctctagattaggattgaagaatggagagaaatgagaaatagtacaccaca
gctggtccagcaatgactttcagctgaccaaccaattgacagggcaggtt
gtgtacctaaatgtctctagtctctaaagacaattttcagtcctatattt
ttggtctgatctagagacacctacttctaaataggtTTTGAAACCCTTTT
CTCCATGCTGTAGGTGCTCCTTATCTCAAGGAATCCTCATGTTAGGACAA
ACCTGCAAGGGACTCAATGACATCTATTTTTGTGTTCTCTCTCTGCACAA
GGTTCTGTTTCAGTGTAGACCAATAGAGAGAGGTGAGTATTTATGATTAA
TCAAGGTTTTGAGTAAATCCTGCATAGAAAAACACAACCTTCCCAAAGTA
ATATTTTTATTTCTACACTCTTGAATATATTTGCACGTACATAATATTGA
TACATCATGAGATATCCCCACCCCCAGCTACGGTaattcctgatgtttca
tacagtgaaaatattgcaccataagtttatacctattcctccatatcaag
cacacaccaacaaacattgttgagaaagaATATTTGTATGTATTTTGTAT
aagttggctatatagatttggagcaatatgaatcatagtggtattatgat
acccagcttgccagactgtggattctaaaaaactgatttcaagtaaatga
aaaagggcttaaatcaaaaaagggattttgacaagaactaagcaactttt
ttgagaaagacaaatggatcagactgttctgatttattgcattcaactga
caataaccaatgaaagacagcgcaaacaaacaaaataagaacacaatttg
aaagctcagaagatgatcttttgattgacatgaggttgaaaatgtagttt
actctgcctgtgatgtgttttcgttggtcgaaaggacaggatacagagct
cgagtgttccttttgtatttcgtcatTGTGTATGTCGTGGAGGGTAATGA
GGTCTGGAAtgtctggtatacaacttcttgaaaatatatgtcatttccct
agcatacaagtgttacatgactgaaaaatagacataacattttccgtcca
aataaaaatgccaagccaaaaatatctatcggatgcaaatgagttttttt
gactttcttcaggattcatgtaggaatcatccattttagggtgtgatatt
tgcaccgtaaggattaagaagggggaagctagttcaggcgcaaatattgc
accataacaaatggatggggaTatctagattttttcaaaatcttagtcgt
atgggaaactgagccaacttttcttctccttctccttctcctttctctcc
ttcatggagacacttttcacctttggccataacaggcacttcctctgtat
tcacaagcacaattacctgtaattattttttgggggttgacatacatgtg
tagagttgtaatgtattgatgtctgtttacctttcaaattacaagcagct
gctgcaagactttttagcagcagtggcagcctgcaaaccggaagaagtct
tgtttctttacataaaaataacagcagaagcagttagtgcgctcgctgtg
atagctttgttcacgctatgtgcatgagctccaaattagatatctatttt
aaggtacaaacatatcaaaagattgtggcaagcaatgagtgtcaaacata
aaaataatttaattacaggtaaaattgaggatgctgcatttggttaacaa
aaatagtcaggagttaaaaaagtgtctcatagagaaggagaagaaGGAGA
AGACAAAGAACAAAATTCTTGGTTGCTGAATgcccaaccttacagccacc
catgcacgtacccaaagtttgattttcttgtctagtttgggtgcgcgtac
atgaatttccatccttacaacaggaaagttcacctgaatgtgaaacttgt
gggtaacaggtgatgagtgcaaaatccaccagaaaataaagttcattctt
gggtgaatcagagttcatcacaaaatcaactgagttttgagatgcttgtg
tgtgatgttttttgttgctgttactgtaaggatggtgcacccgtgtttta
ccacacattttggggtgttgtgggcacactaatgctccattttccctaaa
aacccaatttgtgccaaattcagatcacgccaaccaattttcaacaccat
tgatgatgtcacactttttaactagccatttcagaaagaaattatgattt
tgttgcatctcaaacaatccatggagcgtttactaatagcagcactccaa
gtttagatatgtctacgtgaactgtaaggaaggaaaacacaaaGcatact
gtaccagagatatacagaatctacaggatgggtcaggaaagaaactacat
gccagaattttgctggcatgttctacatgcttgtgctccaagagcagcac
cactctcagtagtagaaataatatcataatttcaccttattgatccataa
aaaatctacgcgagtattttctaccaaaatcatttttctaagttttCCAC
TACCAATTGAAAGAACACAACTGTGCATGAGTTCCACACTCTGCCTACTA
TCTCCGTCAGATGataagttagccaggattgccgtctcaatcgaaataat
gatcaaactctgacttttctctgacaaatttcaagtcactgagtctaaaa
ttcattaaatttacttaattccaatgaggataatctagactagatttaaa
aaaatgtggctttcttgttttaaaatcccaactcatcagctgatggaggT
GGCATTGTTGTGAGTTCCACTCACATGCTGTCCTTCATAATGTAGTCAtt
tatcaaaatcttagttgtattggaaactgagaccttttctccttctcctt
ctccttcagtgacacagttttttcactttttaccatacaggtactcgcag
tgtgtgttaaaacctgtaaataattattaccggtcgtcaatatcatagaa
cgattctatgataaattacctatacaattccgtgcgatatcatagttaat
aattctgaaccgcgatcgaattcataggtcatactgttcgcgtaatatga
aatatcttaagatattacctatatttacgatcatttcactagataaacta
caaaaaaataataccttgaacaaggtctaacaatcacctagttattttgt
acaacaaaatatttgtctaagactgaaaatttacttgaaacactgcaagc
acacaacacagtcaattttcacaagactggaacaagactactattggaac
cattacatcatttaccccattactaaagcctccagatgatgagaaaatcc
tgtgagcccacctgtgaccaagagtaaggagctcacaacacacacaactg
aacaacacaatgatgaataccggtacatgcccacctctcacagacatgaa
aaaaccctcccggctaatccaactggtccaattctgtgggaacatccaaa
tatctccccaaatagttcatttgcacaacctttgaatcctggcatttact
ctgcctactgatagcaatctcaaacagcagcaactttctctttctagctg
tccctctggcacacagttgcattaatgatgtaattgacaatgcaaacatg
gagtatacaaagagataccctgaaatgatcctagatgaggttgtatcaat
tctgtactgttagctaaggttttgagtatgcccaaaaacacagttgcaca
atgtgagagtgtcgtggcacttattatctttcctttcaacattggcatta
tcctcattgctaccattttagaaggaagtttggcaactgtgccaataaat
atttaaaacacctattgtaattgttatcatctgtaatgttgacaaaggat
gcattgattgaaaaatagagtcagtcgtttgaaatctgcaggtgatacaa
tcaactgacttacccagttgtaaacatgaaaaagatgagcaatcaaagat
gtaagtgaagcatagtgaagtgaatattgattgcaatgtgtagcaatgtg
tcataccaattgaattgcaagagggtatttggtataaaatacagtattat
cacaagatatgtgtgcactacaatgaatgagcaataaacaataattatta
gaacatcactgactgacccttattgatgatccacggtattcctcaaagtg
tatgggcatgacaacctgtacgaaaacaggaagaaacaataagtaactat
tcaaaatggttgagctaaggaaatattcattaacgaacatgaaataatgc
taaaaactgttgctcaatccattagcagcaacacacaccctccataaatg
taatgcattaaggctgctggagttactttagtcaaaaaatcaataagcct
ccaagaactagttggcaccattctacctgctctgtacatctttgtacaaa
gcagaggatgacaggaagatgtcttgcctaataaggtttcatctgttgtc
ccagctttctaggtaacaacttcaaaagaaattaaggttgtgattcttat
taagcttatgtttggtaatatgtaataccatttcatattggtagaaattt
gggcaatcatatggcatttttcggattactgttatgttacacatatatgc
accatatttcacaagtgttgtaagcaatttcattttgtacaacaggtgtg
ccaaaatgtatatatcacaaatgatatgtgtaccatataaaaaagtggag
ttctctagctctaatagcaacaggaattgttgttcaaatggaccatcata
atcatcaaccaaactagtgctacaaacaattatcagttaagactccatac
tagagggtgtattggtggtggtggtggtgggggttgtgggagggggtgac
actagaaggcaaagctatagatggggcccttaatatagtacttattttta
tctaccttaaaatgtatcataagggggttatatgatacgtagcattaaag
ggcctaaggccgatgcttatgggagcaccaacccgaacacgaaccatgcc
tttttacaccattcctcgggatttacgaaccttatggacacgaacactaa
cactaacatagaagaaaatgaggccatagttcggagaatgggttatgagg
tggtattttctccgaactatagctcagagttcggagctctccgaactcta
tagcgtcatcactttctgtatcatacacgtaagaaataatattggttcgt
cctttcttaggacgaaccttatttatgcagcattatatgcacgactgacg
tattacgatacataaaaatcatgatacgtaagcttcgcgttccacgaaaa
cttaccatgaatatagatgaatattatgttgaggttcgtgttggaagaca
aaaaattgcaaggttcggtatttacggaacgtactacgaaacataaatgt
ggtcaacttcgtgttcgtgatcgtgctcccataagcatcggcctaaagac
ggggcatatgtgtggccagaaatcggattgtgatatgtcatagaacgaat
ctatgatattgaaaaaatcgaccgagactgcttgatgactacgcgtcacg
gatttttttagattcggataaatcatagattctttctatgatggctaggt
aaaaaacttgacgtcatctatgatattgagcatgggTTATTTTgatcggt
acattttcaaagatcagtaacaaaaggttttgaaaatgtaccatattagt
tcctaatgtgaaaggtaccgatctttcaaaatgtaccattgacatgtatc
ggtacatttttagaaatcggtacatttcctaagatcggtatggtaaagaa
atgtacgaatctttgaaaatgtacttttcttacattccgtaaaagagctc
atcataaggacgaagtacgttggaacagtagtttgactgaccttcgctct
aaaaatgaaaaatgtgataaggactttcgacgaacaacagccgttggagt
tgttgttctcctaggacgtgcaaaaaataagttctcgacaaagttagcac
gatactttttaaaagtatcaagttggactgcttttgtttttgatgcaact
ttccctaaaatccTTACCTTCACGATCAACACCACGTATGTAAAACATAA
TATTGACATCACTATGACTCGTCTGAATTCCTCTTAGAAGTATGGTACCA
TACTCGTACTATTAGAATACATACCTTTTATAAAATTTTAGGGACAGTGG
CATTCTACAAACTCTCGGATTTCCCATCCAACATCATTCGTAGCTTACTC
CTACATTCCCTTCTCCCATTATTTTGTTCGGCATCGCCTGCTGTCAAACA
GATTGACGTATGGTATACTTTTATTAAACATAAGGTATTCTACTCCCCAC
GCCAGCTGCCCGCAATCTGCCACAAGTTCAAGTTGTGTGATGCATTATCT
CCACTTTCAAAAAACGGAACAGCTGCTCAAGCTGCCCCGCAGTTGCTTTC
CAGATGAAATTGAACATGATCAGCTGCTCAGTATAATATCTGCTACCCAT
GATTTTACAGAACGCGCAGCTAGAGTTGTGAGAGAAAAAGGAGGCACGAA
TAATGACGCTTCTGACATGTGGCAGTTGGCGAGAACCGAATTGAAAGATG
CAATGAGCACTGGGATTGCCCCCATCTGCTTTGTGATTCTAATTGACCGC
CACACAAGTTTTCATCGTCCGTGTGTAATTCAGTTCCGATTTTAATGGAA
CTAAGCGGAATATTAGTTTATAACGTACTTGCTGCATTACCATACCGCCA
TTGCACAACTATCAAAGCACAAGTATTGTACCTCCCCCAAGACGCAGATC
TATTAACGCACTATGTCCATTTATCGCCAGGAAGCATATATGATGTCATC
AACTAAAATGAAAACAAACAGGGACGTGCCAAAAGCATTTAAGGAGCGTA
ATATCACCGCTTCTTCTCCTTCTCGTATCAGGCATGTCCCTCGATTTGAT
CCAATCAAAACATCAAGCTCAACCACAGAAATGAAAAGTCTGGAAATGAC
AGCTAAGCAATCGAAGTTCATATCTGATACAATGTTTGAGATTAGACAGA
AGGAACTAGAGAAGCGTGCCACAAAGCGAATCAAGGTTAATCATTCTGTT
CGTATTGATAATTCTAAGGAGATGCAAGACGCGAGAACAGTAACACACGT
TGAACTTATTGACGAAATGGAACTTCATCCCAACATCGCTCAAATTGTGG
CTACATCTGGCGGACTCATTACTGCCTGTAAGTAGAGTGATTCATCACTG
AAGTGATTTCTTCGAGAAAGCTCGGCTTGATTATATGCAGCAAGCTTTTA
ACACGGAAATTATTTTCAACTTATTTTTCTTGGACAGGGAACGATGCATT
CGTCGACGTCGTGAAGCCGATTACCTCCATGCATCGAATTCCTCTCACTA
TTTTTGATTTGGTTGAGCCCAAATCGCTTCATAAATTGTACGGCATGTTG
GCATTGGCTCTTGATGAAGATTCTTTTTTCGATGAATACTCAATTGACGA
AGAAGCGAATGATTCCTTGGCTGGCACATCAGCTTCAACTCACTTGTCCA
TAATACTTCCCGTCAAGAAGTTTAGCCAGGCTAGTACCAGATATGAAGTT
ACTGTAAGTCACATGCTTCGTGATCACACGCGCAGCTTTCTTGCAGGAAC
ATTACACTATGTGCTTACCTTCAATGTTTCATGTTGGTCAACGTACAGAT
CATATTCATGGACTTCGCTCCAACTGAACGAAGTTTCCTTGGATGGATCA
CACCCGTGACATTGTCTCAAGTGAATGTTAGCGTTGACTCTCCTTACAAC
TGCACTGTTTTTTCATGCGGGAAAGAACACAATTCCGAGAGCCCTCCTCC
AATGAAGCAGATAGAAAGGGGCACAATCCTTTGTTTAAAAGACACTTTCT
TGTGTCAGCTCTTGGGTAGAGGAACTACATAAATAGCATTTACAATATTG
GGACTTGGTTATTCTGATGCTTGATTTGTGATATCAGTGTTTTGTCTGAT
AAAGTACTTTGTAATGAGCTTCATTATTTTTATCAATTACTTCTCCAATT
GAGTGCCCATACCAGTAGGAAAGTTAATTGAAGCTTAAACACTATTACTA
ACCGCATACTCAACAGTGTATCTTTCACCATTATGTACAAGATAATGTCT
GCAGGTGGCACTATATCTCTTATTTTCTATAGAGCATTTTCATGCGCACT
AGCAAATCAAATAGGAGACAGTTTGTGGCAGCCACAAGTCCTGCAACGTT
TTTGGGAAGAGTTGGGTCTGCTGAAGGTTCCCAATACCCCCCTAAATGAT
GTGATCCAAACCTAGTTAAATGTGGATTTGGATACAAGCCTGGGCAACTC
CAGACCAGTATCCTGCATAGAGGTAGAGTGTCTCATACCGTAaaaccagg
tttgaaagttccacaaatgtacataagatacattttggtggtaattataa
ttcggaccaatttgcatttttaacaatatgaaaaatatgggtatctttac
aacttaccggatttacttcaaggcggccataatgtactcctccagccctt
ttgcctaccttgctcttccatgctatccacctgtccaccatgtgcgagca
tgaggggtttttctgcaacaatcccgaatcatggagagcgatacattcgg
gcgtattgatagcaagaagggaaaactacccttgatagttatggtctatt
tgagaggtttaaataccagaaaacgcaaatgtagatgtaattagcaccat
ggaacttataatctggtggaaccGGATTTTACAGCAGAAATTTAGGGGGC
AATGTTTGTGCTGTTGCCATGCAATAAAAGCCATCTGTGAGTCTTCAACT
TAAATTATGTATTGGTACTCCTCTCTAACATGTTGCTATCTTTCAATGCC
ACACATAACCAGGAGCAACGAGGCACTAACACTTGGCTGCTTTATCTTTT
GGACAGCACATGAATTTCTCTTAGTGTTCTATCAGAAAATGATGACAGCA
CTCATGTTTACCCTCTTCTCTTGCTTGTCTTTGGTCAACATTGCATTGAC
TTGGTTTTGATGTTGACAACAACAACTAGTGCAGAGGTGGCAACAATCAA
CTATGGAGAGAGAGAGAGAGAATATTGGCCACTGGAACAACCAGATAATT
GTTGAAACATAGAGCCTGTGAGAAAGATGGGTTGCAATGACAGTCAACAG
CTGCTGTGCTGAAGAGATGGGGACAGATGCCATGTTGATGATACTCCACA
ATCAAACAGTGCACGTTCTCGTCAAGAATTGAACTATATGAGGAAGATGT
TGTCAAGCTCACCTTTGTTCTTTGGGTTTGCTTAATGTAACAATTAGCCA
GAATCTTTGGACGTTGCATTTTTGACTTGCACTTTGTAAGCCATATGTAT
AAAGAATGGTATTGTAATGAAATGATAAGAGGCTAATATGGTTCATAAAT
TAGTTTTTATTTTATTTTTACTCATCATAATAACAGTGCATAGCATGGAC
AATTACTAAAAGTGATTGGTTCTTATTAATCTGCAACTTCGGCTCCTCTC
AAGCCCATGTTGATTTTGTTATTTTGTAAAGCTACTACCTATGTCAACAC
TGAGATGCACTGATAAAATGACCAAAGGACAAATAATTCCAGTAACAACA
ATAATAGTATCATTAAACATACATATTATAAGCATTACTCAAGCAGTTGA
AATAGATGATGCTGTGATGATCTTTTATTTTCAATACAGCCTGGAaagac
cggcaaatttgaaacgaaggaagtatattcaggaaaggatcttgaaacat
aaagtgtggtgagaagaaatcgagtgaagtgatcccaaaaaatctaattc
caatcttgtgtacAAGCAATTAATTATATAAACCTAGGAGAGAGAAAATG
AAGCAAAAGAAAAAGTACACCCACTTAATATGCTAGGACATTGTCACTTT
TTATGCCGCATCTAGAAAAATGCATGCATCCAAACTAGAttgaatgttgt
caaacatattacaacatttttgaacatgttcaaaaatgttcaaaaagggg
gttgtatatattaaacatcattaaacatttttgaatattattgtactgaa
ttgaacatgttaaaaagttcaaaagtgttcaaacttattcaagaagaact
tggcatgaatttcattgttgttgccaacaagaggttggtcaaaaactata
gagtgtagatttacaggtttcattataaagctttcttttgaaacttttac
tttcttacaatactcaccatttttcagtttatccatccattgctgagaag
gcataaaaaattgattgcagacttttgtgaagattatgcatactcaatac
tctaccaaaaatgtgtccattccagcaacctttctaaacatacttccctc
atttcacaatttactggttcttcCTGCCAAAGTAGATTTTAAAACAAATA
AAGTTGCTGCATTCAGTTGCCATAATAAGCAGCAATACTTGCAGCAAAAG
TCACATATTAACAATGGATTGGTTCCCCAGAAGGCAACATCATTGTGAGG
AATCAAGTGAGTTAATTGCTAATGATGCTAATGATGCTTACAACGGGCAA
AATTTGCTCAAATTTGCAAAGAACACTGACATCTCCTTGTATTTTAAGTG
AAACTTAGGCACAAAAGACAGATCTATATGGGGTTTGGACATGTTTTATA
TAGCATCAATTTTATAGCACTTTTGACATTAGTCTTCATGATTATGGCAT
CATACCAAGTTTTCATGTCACAGGCATAAATTTGATTCATCCCTTGGAAG
ACGCCTGATCTAATTCTACACACATGTCAGAACGATTTCTATGGGCCGCT
ATTTTGAACATCAATCTCACAAGATTTCTCCTGGAATATGACATGTAGTT
GGGACTTCTTCATGGCGTGAAATTTTCTGGCTATGCTTGAATTATGCTCC
TCAAATGTTCCTCTAGCACATGTGTAATAGTAGCTTCAGTGCAAGAAGTC
TGTCAACTGTCATAGTCAAAATAAATATAAGGCTCACTTAAGTCAAAAAT
ACAAGACATAATTATGGTTAAAAAATAAGTCATTACAGGTGCCTAGTCTT
TATACATCCATTATGCTATGATGGGGAGGTAGTGATGTCGACATATGGAG
GCAGGTAGAAATGCAGAAAATGAGTAAGTGGAGCATaaaatacaaatcac
aaatggtatttacacgtattgtgtttgcattaattgtgtagattggtcat
actactaaccaaaaacataaattgcaaattgcattctctaaacacaaatt
ttATACAGTGCCATTGGGAATGGGGATCTACCCATTTGTTTTTTCTACAG
CGTTTCCCCCATGTCTCATTACATAGCTGACCATCACTTCATGAggggga
tagatttaaagtaaattacgatgcgtgtaaatgtgatttgtgatttacaa
atcttggttgatgaggacctctccttgaccaagatttgtgtaaattacac
ataatttgtataaatttagagactttccccacaaaaacacacacaaatgt
gtatttgtgactaataagtacaagttgtgatttgtgctttcaatctgctc
TGGTGGGAGAGAATGATGAATGGATGGTGACACATTGTAATGCAGTGGCT
TAGTGACAGATCAACATGAAAAATGAGTGTAAAGTATAGATCACCTTGAA
ATCATTTTTTCCAACTTCCAACTCCAATGAGCATATATTGCCATTTTGAA
TGGACTGTGAGTCAGCATGCGTGAGCAGGCAGTGCAGCATGGCCAAACCA
TTACTAGAATTGTTTTCATCTTTGGAGTAGAAATAGAAAAGATATAGCAT
TGTTTGGAAAGGATTTCTCCAACAAAGGATTTGCAATAAGATAACTGCCC
TGAATATGTAAAAGCCAAAAAATCTAAATTGCATCCACCAAGAAGGTGCC
GTTTTTGGTGGTCTGAATGGGGAATAAAAAACGAGGCGAATCGCAAATTG
TTGCTCAATTAATACTAAGTTTTGAAGAAAGTGAGGAACACAACTTTGGG
CTCAGTGCATTGCTATATGGATTAGGAAATAGTGAATAAGAGAGGGATGA
TTTTGCATCTCTGTGGCACACAATGTTGAATGTCAAGATACAGTCAAGAA
CTCACATGGATAGATGCAGTAGACTATGAGACAGTGTATGCAGTAAGCTT
GACACATAATTGAATTAAGAATATGTGGGAGGGGAAATGGGGTAGTTGAG
GGAGCAGATGTAACAGAATGAAAATATTTGACTCATATAGATCTTTGCTT
GGTCTCTACAAATCTTTGCATGCGTTTGATGTTGTTCAAATGAAAGGGTC
TGCAGGAAGCAAATAATGCAAGGGTTTTATTTGTGTTCTTTAAGTTTATG
GAGAATTTTTGTTTTCTAAATCAACATTTTGGATAGAAATGAAAATACAA
AATGGAAAGCTGTAATCCACTTTATCTCATCTGAAGACCCAAAATTATGT
GTTTCTATATTTGAATATGATTTTTGTTGTGATTCGGTACATccaggaaa
ctcttcataaattcattgaagaattaccctgatttgacttcaaacagata
caaatgaattcctggatatttatcataaattgtttattagtaaattacta
ggacacaatctatatatgaacacagaactttctgcaaaatcctcactaat
tattggaataatttagtagagggacacaatagaggggatttccttccagg
taaattgaaatcattctaactattattaatgaaatattcgagtggatcct
gcaatttgatcatagattgtacaagtcatagtgtatgataaagttgtgta
acttttgaattattgttattgtatcaacccaaacaaaaataccatgattg
accttccatgtgtcatcaccacacatctcttcactgcaaacaaaaaacac
tggtaacctccccgtacactcgagtgtacagggaggttacctgagtcccc
ggaatggtatcttccggtaacctcccagtacacttctgtaaccctcaggt
acactagtgtccgggagggttaccggagtctaccgggaggttaccagaaa
ttagaaaccaaaaggagctttcggatttatttctacgtacgataggaatt
ggtacttttttacatgaaaacagacttctcagtaagtattagaattgata
tcaatctaattagaggctataaccactgcaaacgaaaaactccggtaacc
tccccgtacactcgagtgtacggggaggttaccggagccctcggaatggt
atcttccggtaacctcccgtacactcctgtaaccctccggtaaactagtg
tacgggagggttaccggaatctaccgggaggttaccggaaattcgagacc
aaaaggagctttcggatttatttctacgtacgataggaattggtacgttt
ttacaggaaaacagacttctcagtaagtcttagaatcgatatcaatctaa
ttagtggctataactgcattacttagtagctaaaagaatgtctaccggtg
gcataccggaagtgtacgggagggtaaccggaagtgtacaggagggtaac
cggaaggttacgggaaggtcaccggagagcaccggagggataccggactg
tacgggatggttaccggagtgtacgggagggttaccggagTTCGCACAAG
AGTTACttgatttgtcgaaacactgattcctacgtatgggagggatctat
gagtgtaccggtgggttaccggaggtaggtaggttacaggtggaagctag
ctttgggcttacttattatgctacgcccacctgactacagtagcccctca
catcgcccaccaccccgagcccaccaaaagtgacacaggtgccaaaattt
cagccccaacagaatgctctgctagtccgcggcaaagctccactcaaacc
tactgtgattcctcatacacaccatggtaatctccgcatcaaccaaaggg
tgaccatgcatcatggcaatgggccactcaacccgtagtgtcatcaaaca
tgttccaaacgtcaacgtcaatcgtaagtcaccatcgcaaaactagcgga
aaggaagcagacgtttcatgtctatcatcagttaacatcgccgccctcgt
ggataggaagcaggggtttgttgcacttcatgcaattcttgtcaagaaga
gaatcagccttcccagtcttcctcattccatcacgaaaagacttcttcag
atacgtgaaatcgctttctgcctgaaagccctctttggtaccatgatgac
acttgctccaatctactgcacattttgtttttggctttgtcataaattcg
attatctgacgtcgacttctcttgagcttgttcccatgtctgtcggcaac
atcagcgtctggactgtccaacatatcttccatgcagctactgcacatgg
ccttcctgcagctggagaacccaccacgagacattcgacacgggtaatac
tgaaaagtgcacctatgttgagcacaactttgacgtatgaggtgaatata
tgacactagtacaccagatactcacgagaccgcttttgagaccctgctaa
tgaagctaaaaaggaaaggacgttacatatcgaggatgccaaggaaacaa
ttaggcagtcgtctgtactcacggtgcaaaaatacaggaagaagaatata
caggaagaagaatgaaataaattgtacgcacgaggtgataagtaatacag
gtgacaaaggtagtttatcattcactcaccaccgactctctctctccaga
tctttcagcaggggcttgtggcacctgtttgcgttttgtgtcctaaatac
acaagtaggagaatataaccaatgttagtcaaaacaattaaattcatgct
agatgaaaataaatacttctacctcatttagaggagccgttccgggagac
gccttggcgcgtgaagagttttgttccttttgcccctttctttgagtgcc
attccttgtctcgaaagcgactctcaagcctgttggaaccttgtcataag
gtaaccattcatcagggtactccatcacccaacgaaccttgtacagcctc
gccttccctggtttcttattagaatacaagatggtctggacaaccttgtc
tatggcatcctaattcacaaagaagaaatgaatgcaatgtgggtgacacg
agaaggtaaaacaggaaatagaaagaagtacgcattgaatggagtacact
gataccatagccaagtgctcgtttgctctctcttgcatctttctcttgtt
gaaatcttctatgacatcagatgtaatgttgcctttaggttgccaactat
ctttataatctcccgtccatctgatcaagtatttttgctgaccatttgat
tcaaactttgaatgaaggattgtctcaaccgaatgctgctgatgcatatt
gatcgattcctctccattgtcgagacttgacttcgattcaccatcatcac
aatccgtaaccgcggtcttctgcagaccagacgacagtcttctggaggag
gacccgaagaattcaagtgcgttggttccctgtcccgtcgtcatcggtgt
ttgttgctgttcctcccgctgagtttcttgcggttgaactagctcgtcag
gcagacaataccggcctgtatcatgccccatatctatctgggtttgctgt
tgtcccagctgctgagcctgttgctcaagcagacgcacccgttccttcat
tttctccaacagttgtagatcactctgctgttgtggctctgcaaatttca
gagtcatctgctgcttctctgactccatccgacgtggctgttgtagatgt
agtccactctgcggttttggttctgtgccagtttcacctacatctatgct
gtttctaagactatcattcataggatcaatctgaaggggatgctgtgtct
gctggttctggtccatccgctgcatcagcatttcccctggagactgctgc
atctgttgacgaggatccatccacttctcctgatcagtgttcaccatctg
cgccatttcattgtgctgcggaaccctacattcaaactgttgctgctgcc
cattccattgatgcggcttcatcggctgtaagaactggacctgctgttgc
agccctatctttggaggctgctggaactggacccgctgcggcagccctat
ctttggaggctgctggtgctgccactgctgagactgttcctgctgccacg
gctgttgatgcgcaatcctccagtgttcctcccattttcgggaaatctct
gatggtggaggatgttgctccagccttctatcgtgagagaaacagtcgat
tgacgatgactcgccttctatagacgcaccgagatcaagtacatcatcca
aatcaggaggaagagtgatgcttgatgaacagtttatctctcgatagaaa
tcatccatgcatgatgatagcacttgacgggaaatccctgccctctttgc
tcttgagatagcagcttgtaagaggatcttaacttcgtccccactattga
gatgtgcccgtagatcttgttcagttggtggattattgccagaaaaattc
cctcccttaaacaatcgcttctgcaccaagatgtatgtcttggatcgtcc
ttttgcctgattatcaaacgaaacttcaatctcataatgatcagcatgcg
catgctgtttgccccctgccttggttctcacagacattccaaataactta
tcctccagatgctgaaatttcttctttacatctacacaggcagagtttgc
aagtttgactaggccatgattcgacacccttctttttgtatctgcctgat
cactgatagcgtcactgatcgtatacggtggatcgtgagttgctccatgc
acaacaattgccataggaagcgtttctttgagaaattcactgttctcggt
gttgagacggtgaatgtttctccaatttagctggagacaacttaagacac
ttcccttccaattacacataaggtcttcaacatcagcagtgctggttatt
ggctgacctctgctagtgtgtccgctttgattgaacgctgcgactattgc
tgattcgaatgaagctttccgatgctgagcacatcttggcggattgagca
taacctttgaaggaaatcatgcacattttcctctgtaacagcaggaaagc
tactaccgttcacgccaggacggatatgagcataataggaccagtatttt
gtggcatgtgcaagattgagacccccctttttgtatggaacgagtccgcc
atccaatataacaacgcctttcctatccgtctcaacactgattgcaagtc
cgtttgtgttcgtggcgatcttcttttgtgcagcaatggatggatgattt
gggtctgtggtgtattccgggtcccgagctttgcttggcgaatgagagcc
atttgaactaattcctacttctttgttgagagagtttgtgtcttctcctt
cagcgaaacccatgagattgttcgaaggtgtggaagatttgcccgtggga
tctgtggtgttcttttgagcctcacgaagaggtgacgtcggagcgagcac
gtggcccgcttgagcacactcagcacctgtggcctctggtgtcggcgacc
ggacagcatggttgacatagttgtttccgtgagtattattaatgttaaaa
accacgggttgtggattatttggttgagaaatcattttgggaaaaatgaa
agtagttactgtactatgtggctattcatggaaaaaaacaatgatgtcaa
acaacgtcggggctgaaaatttggcacgtgtgtccacgggagtctcattt
aggaactagtacctaaaaagcaagatgtcaaacaacgtcggggctgaaaa
tttggcacgtgtgtccacgggagtctcatttaggaactagtacttaaaaa
agcaacggtcaaaaaatatatacgtgtgggctccgtgctcttccattatt
ctgcaaagaaactggcgcgaattggtgatggggtattctcatcttttcga
ctagcgctaggattgctccaactgtcaaaaactagaaaaaaatgaatttg
acctgtaaagtttgcaacctttcatccatttacgacggccctcaagaggg
tacgaagtatgttcatgtcagatgcaggggatgtaaagcagatttcctcc
gctgcgccgattgtgaattactcgttgatctcagaaatagaacatttgtg
agatttggacgcatctcggcctctcatatgagacaacattttaaggtcgc
acacagacacgcgttaagcaacgaagagatcttgggccttgagtgcatcc
ttaaaggaagactttgcgacctcggctgcttttctcttcggtcgaagttg
tgtttctctacgacgtatgcggacaattacattttcgttggatcgcaagg
gcaaatctccaacaacatatttccctgttatatcaagcagttttggagga
aatcctaccataagctcagggataaaatttgctctgtcatttcttttgac
tttgaatccatcaagaatcatttcattcaacatatctaggggtgtgcttg
tttctaattgcagctctagcgttatcggtagagttgcagacttgtttccc
catcccttgggagtggtgcctgagaactttattttcaacacgctgttcgt
ctccatggtggaacattatttgttggagagaagcggaagaccctcgttcg
acggttcgttattgtttttgggttttcctgtgtgtggtggatcgtcaaga
ataatatgatgACATACGAGACTACAATAGTATTGTACGGTGTTGTACCa
tacgagaggtcgcgcgagagtgagatcccgcagtacaaaggaataagtac
aaattatgtagacacacgtgccaaaatttcagccCCgcatcaagttacac
ttctttacgccgccctaacgaggctgtctcctgcgatctagagtacacta
acattttggttgcagtaccaatgcacgcaaccaattggcaatagtgatac
acagactttactcagaacagtcaacacatcaatcgtgcccgcgactgtca
aaatgtaacaatggaaccacggggatcgagacggaagatacgaagcgcca
acgacgacgcgagaggaatcggatgaacatgaagcatgcgagggaacagg
aacaccacaaacgcacaattctcaagacgactcgggaccaattcttcgaa
caaaagaaaataacattctgggatggtgataaagacaacggtgaatggcg
aaaggacgttacgcagtgttcccctgtagacatgatagagccatacgggt
tcaaggctaaaaaaatatctggagtcattgcaaggctaagggagcattct
ccttattttgtgcttgaagaaagtcgtattaagagagacgaatgtgcttt
tgttgggaagaacgagtcttatataaccgtccggcaattgactggttttg
ttacatttcggggtaaagaatatgtcaggctaaaatggtcgaacaagaag
catgaggaatgggtggaaaaagtgcatatgtgcaagaaaggccgtcgtct
gaacggaaacgccacaagcctgatgttttgacttcatccaagattgggga
attgtcgaacaccccgtctgaaaggaatgatgatgtcactgacatagtgc
tctcagacaagcaggaggctttgttaatggaaatttacccaaagatgcgg
aaagaggctgcgaaattagtggaagaaggattacatcgtgacgcatttga
tgctgtgcatcgagaaatttgttttgaacgatctgtggattattggacga
gggaactcatcaacgcatatgacaacgttataaggaatatttactatttg
gaagttgaagggcaccccgttgattttttggacgaaatagaaagagagga
cagtttgaaggtctacgatcagtatgggaagtggacgatgacggtgaact
tgtcaagacaaaggatggcaaggcagttctcaacaaagaaccttctgctt
cgcttttgaagataatgggggacctactgtgcagaaatattttcgtgatg
gtacagatgggaacgtctcgatcccttgcggaagcgcacaaactagcgcg
taaaaatgtttttacgaaaatgaatgaagacagatcattttatgagtcga
gaggatcttggaagaaagtcaagggtgacttggagactgatgccccacga
aagttggcagatctttctcttatgtgggaaaagatgacgggttctactgc
aggaacaatttcggaatgcaaaggtcatgaacccaatgcattggtaaaag
gtgcatttatatcagggaaagccgacactatcaaaaaagtctgcgtcaag
aaaagggaacgcacgaagtgttgtatcgaatcctgtagcagctatgtcca
cgccatctgcaaggataaaagttttgctacaaacatgccaaaccagagca
caagaagaaatgtgctaattgtcataaaaacgttgcccaagttggtggcg
ggttatgcagaggttgttttggtggcaaagcgaaagcaaagcagtcctta
cgatgcaaaatttgtaaactgaacacagctagtcgtatcgggcggaagtg
tgcgggttgccttgatgtcaagtgctttgatgtgaaaaagaagcgtgtca
ggaaaagaaagccaaagaagtgtcttggtaagcaaggaaagaggcagaag
acatgagaatgacaagctttggtgccgaaaataagacacgggggacaggt
aaataacaatcctaaatctagattaatgatttataattacttcaggctaa
atagaaccatgctctctattttgtcgtgattgtttcaatcctcttctcga
cctcgtccaatctcgctttctcctcacacagcgcagctttgaggttttca
aaacgttgtctgtcagtttcacaagaaggtgttttaatcttggatatgat
gtcatacatagcatccagtttgtcgacattaacaatgtcctccggtttcc
tctggcagattatggcgaggtgtccagcataactcaccccactggccagg
taatgttcagcacttttcttgtaattgcttaatggtaggtcatctcccat
ttggcttccgttgccaccaaatctagcaaccctcctatctcttacaactt
ccttagatgacaataagtgttctgcatagcattcgtacaagcgtgctaaa
cgatggtgcgattgcgctacaagttcgtgaaactccccatcgcatgtttc
aatgttgagattcaatgatgtggagtattcttcaacggcaggtgccaaaa
agccgttgattgcttggatttggcctaaattttggtggattgtagcaaga
tcttgtttcattctctttacctgttcatctgtgtattgatggggaggaat
tccgtactcctcgagaaatgcaactccatcgagtactatgccagcggtga
taacccttgctttctcgaggttatgaaaggcgtgttcgcgaatttctctg
aatgtttccagtccagtttggttattgatatcaactagtgaccattgcaa
ctcattatatgtgctgatgttcaggaatgcttttccaagttcagaataca
atggggccaccgcaggaaataaactcgcacggaacgtttcgtcctcagtt
gcgtcgtctggtagccacttcttcaattcttcgtcaactacagtttccag
gtactggcagagcatccttgatccgtcgttggggttcccttgtgagatca
tatggaatgcaagtttacagcgagtgtcgccgttgtcggaatgtagaacg
ccatcgccaataagagcgaaatagtccccatccatgtgtttatgtcgtct
ctacattccatgatgatgctgtgttcattatccacaatcaaggaacgctt
ttgcagtgttgacaggctggcagttgggaagacaagggtgtgaaataaga
ggaatgggtgatcttaccgattccattttcccgccatggaatttttgtca
tggcatgtcttgttacggagattatcgacgggctgaaattttgtcatgtg
tgtctactgaatttgtactgattcctatgtattatttcatgcaggtgtcg
cgccattttccatcaattgatgcgaatcataaatgtcaccataaatctct
attgtatcgtacacaatctctgcatgacacaaagaccgaagaccgtgcca
agcgtgacattattatttcactaatggctcGGACCAAACAAACTGCTCGC
CAGTCTACTGGCGGAAAAGCTCCCCGATACCAGCTTGCCACCAAGGCTGC
TCGAAGAATGGCCCCTGCATCGGGGTTAAAAGCCTCATCGTTATCGTCCT
GGCACTGTTGCACTTCGCGAAATCCGCCGCTACCAAAAAGCACAGATCTT
CTTATCCGCAAGGTGCCATTCCAGCGCCTTGCAAGGGAAGTTCTGCAGGA
TTTAAATAGTCCAGGTTCCTATCCACATTTCACCGCGGAACGTTTTCAGG
CGACTTCTTTGTTGGCTATTCAAGAATCTGTGGAAGCATTCAGCGTCGGA
CTGTTTGAGGATGCAAACTTGTGTGCGATCCATGCCAGGAGGGTCACCAT
CATGCCGAAAGACATGCAACTTGCATTGCAAATAAGAGGGGACTCTGAAC
TGATGCGCCACTAATGCTTTTTTGGAGATGGGGGAATTTACGtgtgggtg
ttttgagagactcggtgtgaggatgggcttgttggaacctccacggcgtt
catgtctcagattctgaaatcccatgccacttcggctttaagtaaagtgt
gatcgacacacgacaggtcttgtccacttatgatgatgtatcaaccttga
atagtgctatagtattaatgatcatgtggggcttttgctggttcttggtg
ccgaggaatcgcgtaacattattatgccaactaattgaagaacaattaat
tatgcacactatagtttgtcgttgttcttttattatttttacagtgccta
tactcctttctcccgcacgtttttgtatggttcccgtccttctcccctta
gtatgacgctttgttgtgtCCTGTCAAAGTACTTTCAAACCCAACCTCGT
TCACAACCTCTCATATTCCCTTCGAATTCGCGGAGAGTTGCATATCTTTT
GGCATGATGGTAACCCTCCTGGCATGGATGGCACACAAATTTGTGTCTTC
CATGAGTCCAATAAGGTATGCTTCAGAGGCCTCCTGTGATGCTGCCAATG
CAGTGGCTGTATAATGCAGATCACCGCGGAAATCCTGCGTAACTTCCCTC
AAAAAGCGCTGGAATGGTAATTTGCGAATCAGAAGATCCGTGCTTTTCTG
GTACTTACGGATCTCACGGAGTGCCACAGTTCCTGGACGATAGCGATGGG
GCTTCTTGCAACCTCCTGCAGCAGGTGCACTCTTGCGGGCTGCCTTTGTT
GCTAGCTGCTTTCGGGGGGCTTTACCACCAGTAGACCTGCGAGCAGTTCG
CTTCGTTCGAGCCATGTTGTCTTCTGATGATACTATACCTTTGGGAGAAC
ACCTGATGCCAACCGgttctgttagtattgaaaagctgtgtcaggctgaa
attgaatagtgttgtgttagaagagagggttcgattgaatgaatgtgagt
tctgtttacactttgtcacgagatagtggacccatgttgtttcgtcacaa
cgatttttttggtggatgctgcatagaaatccctcatctagtagaactta
ctggactaggcccaacaaagtatctttgatgtacagactcgtgattaagg
aagtttcagtcatgaactaccggtatgccacccgtacactctgggggtaa
ttttgtgtaaaaacttagcgtgataaacgaaaatacggcttaagtaatgt
ataaaaaatccggtaacccacccgtacactcttgaaattccggtaacctc
cccgtacactctgacgttttgcgagtataccgtgaggttaccggtgtttt
tcgtttgcagtgactgtattacttagatgctaaaaaatgtgtaccggtgc
aataccggaagtgtgtgggagggtaaccggaagtgtacaggagggtgacc
ggagggcaaccggaactttcaggagggctacctgagcatacgggagggct
accgggtcttatactgttggattacagtaatagcaaagtaggtgcaattt
atcacaactaataaaattaaacatactacaaaaccatattttagtggtcc
gccgaacacatcgcccaccaaaataatgacacacatgcaaaaatttACGC
TAaacacggtggtgcaaggcaggagggttaactcagtctgtggactgagt
ttcggcgatttcatgtgtaggcctgtaactatttaatttgaaaaaaatga
catgtggtgagtacaatactgccaaaaaagacgagttcattacaactcgc
cctcaaaatatacccgccgctgccaaatcttgttggcaacacagcggtgc
aaggcgtgaaggttaactcagtctatggactgagttttggccgatcccat
gatgggctgcggtggggtatcagtgtaattgaaaaatatatatgtgatgt
gaaagcagtgaaagggcacattTCAAGAAAATGAACTACTTTCAGAAGTG
GCTGCTCTGGAAAGAATCATTCATTCTGGGCAAAATTGAATGACTATTGT
CTCAACCGTAGTGTTTGTTTGTTATCTGTTAGAAATCATTCTGATTCCAA
AGTGTTGAGAATGACTCTTGCTGATGTGAACAACATTAAAAGGTTATTTG
CTTGGGCAAGAGTTGTCTGTTCTTGATGGCTCTTGCATGAAGGAACAGCT
TCTTGAAAGTGGCTTGTTTCTTAAAAGTTGTCCTGTGAAATGATCAAAAA
GATGTGCACCGATCACTTCTCTGTTCCAGATTTTTCTCTCTTTATTTATA
ACAATAGCTAAAGTTACCTACTTAGAATATTTATGTCATTTTGGCCTACA
TGACACAAGTAGTTTTCAAGGGACTCTTTCCTTCAACTTCATCGCATGTC
TAGAAATGATTTTTTCATATCCATATTGGTACACCTGTCTGATGTTGTTC
ACTTGGAGGTAAGAAAATTGGAGCACATTTTGAGCCTTCAGACAATTACT
CTCCTGTTGTGTCCAACAAACATGGAGACATTCATCCTTTACCAATTGGC
CTGCACAGTGACATTAAGGAGCCACcactgcaaacgaaagacactggtaa
cctccctgtacactccggagccccccaggaatgctatcttccagtagcct
ccctgtacacttctgtaaccaagtggtatactagtgtacctgagggttac
cgcagtctaccggtgggctaccggaatttgagacccaaaccagtcttctg
atttatttctatgtacgataggaattggtattttttacaggaaaacagac
ttccagtaagtcttagaattgatatcaatctaagtagtggctataactgc
attacttagtggctaaaaaaatatttagtggtggcataacggaagtgtat
gggaggataaatggaagtgcaccggagggttaacggagtgtacgggagag
taaccggaggtgtaccggagggtaacccgagtgtacaggagggctaccTG
GTCTGTTGTATACTTAGGTGGAGTATctctactagtataattatatacac
tacatcctcacattctgggtccgtccccttcatcctcccaaagaatgagc
cttaatgccacatagtcccaaatttctgccccaaactaaaaaaagctcct
gcggaccatccgcaccaacactaagacttgattttttgtgcacacaaaca
acatgctattgaaataaaatggcaataaaatgaagttaattggcattcag
ttgaaagacaattaaaaacacaaagaagaacttacacttgcaggcagtga
aGTGAGCTGGAGGCAaaactcaatctctgggctgagtttttgcctttaag
ttagaatgaaattaactacttaattgaaagttaactgaattaaaacattt
gtaaaacaggttgagctcatcttgactcaccccaaaattatacccgcctg
tgccaattagtcttggctacacggcggtgccaggcgggaggactaactca
gtctatgggctgagttttggccattcccgtggtacgcatgtacatattta
attgaaaaaattgatgtcgctgagttgaataatggaaaaaaggacaagtt
catcagaactcaccttagaaaataagccgctgctgccaattgtggttggc
tacacggcggtgccaggcgggagggctaactcagcctgtggaatgtgttt
cagccattcccatgatgggatggtggggtatcaatgtaattgaaaaagat
ggaggtgacgggatagaagtgagagtgcaccccatctacagctgctgctg
gtgcaagcacccatgttgtaggtatggtacggtattgtaccatactataa
tgtatgtatataagtagtatttagagttgtgtaattcttgtgttcatatt
ttttggtgcattatcaagtgtagaatttgtaggcctagctagtgaagaca
tgcatctggtcagggaattctcaacatttgtacttaattcctatttggag
ggtttttgatagatttggcaaattagggtccaaacctagccagtgaatga
tgtacttgtgggacaggaattctcaacattcttatttaacttttgtatgg
agggtgcttaaaatgacagaacatatataaaactaaccaattcaaaaatc
aaaattggaccaataagccttcaccaaaaaattcaaaGAgacaccaaaac
tagacccaacagatgatcttcctgtttgtaacttgtggtttgcaaaatgt
cagtcatgaaccacacgaacactcagaagatttttttgctttaaagctta
gcatgataaatgtatttgtggcttcaacaatgtgtaaaaattttggtaac
acacctgtacactcttggaaatctccctgtgcactttgatgttttggtag
tgtaccagaaggataccggtgtttttcgtttgcagtgACACGGAACACAT
AGAGGGGTGTTCCTACATCTTTAAAAGATAAATAGTAGAATTGGTAGTTC
TGGGATGTTGCTGCATGACTGTTGtctatctatctatttatctatctatc
tatccatctatctatTTTTGAAAGGTTTGATGATTTTGGGGGGTCCAGCC
ACCTAAAGAGTTCAGTATGTTGGAAATCTTGTGATGACTGTGAGATGTTT
TGTATGATACTATTGCCTGTTGATTCATCAATGATTGCTTTTTTGTTTCA
TCATCTCACATGCCAATACATCCAGTGCTGTGTTTTGATAATTTGTTCAG
TTGTTTGAAACCAAAATGGGTAGTTTATCTGAAGACAGCAAAGGAGATTG
AAGGGTCATAACAGGCTTCATAGTTTGACCTCTTCCTTACAACTCACATG
ATCTTCTAGTGTGATCCCTTCCAATTCACACTGACACAGGTGAAGTTTTG
TATTCATGTGCAACCATTTGTGAGTTATGCACATATAATGTTGGGTGAGA
TCTATTAATCAGGATACATGCAATGTGGGTGTATTATCTGGAGAAGTAAA
CAAAGTTGCATCAAAGGTCAAATTATGGATTGACACTCTGCTCTTGCATT
GAGAGAGGAGATTTCTTCTTATAGTGGCAAACATGATTGATTATGAATTT
CTTTCATTCAGCTCAAGATACTATTGGTAAAACCAACTATATAAATATAT
TGTTGCTACACAATTGTGAGACCTTGATATATTCCAGTTAGTCATTTCTG
GGTGTGTGTAGAGAGAATCTCTTCAGTAATGTAAGACTAGAGTAAAATGT
TTTCATCAAGACCAGAGTCAAGTTTTGAATTTTGCAATTTCACACAAGAC
TCATAGTCAAATCAACATACTGCCCCTCATATCTCTATGCCTCATCATAT
ACAGAACAATAGCTGCTTCTTTTTAATCATCATGCTGGGCGACCCCAGGC
TTTGACATTCCCAAGTGACCATTACCAATCAGAACACTGATATTGATACA
TACATGGAGTAACAATACCAAATCGTGTGTTCCACCACCAGGTTTACAAA
CTGACCTAAGCCATTAGGAGATTAAAAATACATTTGTACATATAAGATGG
TATTATCGTATTTATTTTTGATGATAATTTGTCACTTTAGTTTGTTTACT
AAGAATGAAGCAAACATTCTTTAATGAGGCAAAGCACAGTTGTGTTGAAT
TCTCCACAAGTATTTACAGTCTTTGCATGAAAGGGTTAAACTGATGtgtg
tagttctacactaatatgtctctatttcttatttcatcaggtaatgactt
acagcatgttgtctcaagttgacctttctggtcaatgtaccattgtgaag
aattttagggacctgtcttgtcaatatggggatgcctatcacatctccta
atattaaaatcttgaagtctactgtagagtagatccttggcctgcgtcaa
tcatccccgtgagtgaaaggtgaaagtggctggtggaaaatgtgagatta
tgcatgcctattagtgattagtgcaatggcctaaaacgtttgtcatgatg
taagtcagagtaggatgttgtagatgagagggagataatgattaaaaagt
aatacttgaaaactgttacgtttgattgttagaaagaggtgtgacactcc
caattttgaaatggtctgattttgttctgtcttaaacccagattgtttta
ttgcaatgaattgatttcacagtccaaggatctaatcaaatgtcttttga
agtagtacttgatcaccaatgttgtaagcccaatcatggctgagcaattt
cccacctttttaaggtcagtttggtactgcctgtgttctcaacatttatc
ccaatcagcaaggaaggggatgtcaataatatgaaacaacaaaagaagat
ggatgcagcttggagacagtacagtatggaatgtactgagcggtttgcga
tatttttggtcgcgattggtctctttccgcaaatggtcgcaggatttatc
agattgtatgttgtaaattgattccaaactactatcctttttcaataaat
ttcatttttagtacttattacccaatcaacattcaaaatacacacatcct
ggaggtgtgtgattggcaaagaaaccactgcaggggcatcctgcatggtg
gaaaaacctaaaagacacctgcttcgcgcgtttatgtacataacactgtt
atacacatgatgcttttgtgtgaaggcaagaccatattatgtacatgaca
aagtcatgaacataccttttttgctataatgtcatactctcagttcagtc
attttttcgttaaggcaagaccatagtattatgtacataacaaagtcatg
aacataccttttttgcgaaaatattatactctcagttcagtcattttttt
gtgaaggcaagaccatattatgtacataacaaagtcatgaacataccttt
tttgtgaaaataacatactctcagctcagtcatttttcctgagttcttct
cttttttggcggtgtccactcttcaaaatcggtgggtatctcgggccaag
ctacttcactccttttttgtctgtgtctgaactttcccttcaaggcgtcc
tcatgtgtcctctccaagcatccaacattgaacaacagcgttagtcatca
tgttatatacgtaacaaagttgtaacataccatatcccatcatcctccaa
aatatcgacaccatactccgtgtgcaaatccaaaaatatcgacaccatac
tgcagaacagtccaaaaatatcgacaccatacttcagcccaatccaaaaa
tatcgacaccacacaccgagttgtaacatatcataccccatcatcctccc
aaaatatcgacaccatacatacttcagcgcaagccaaaaatattgacacc
atacttaggcacaatccaaaaatatcgacaccatacttcagcgcaaacca
aaaatatcaacaccatacttcagcgctgtccaaaaatatcgtcaccatac
ttcagcgcaatccaaaaatattaaacaccattctttagcccaatccaaaa
atattgacaccacacaccgagttgtaacataccatacccccatcatcctc
ccaaaatattgacaccatacttcagacgcattccaaaaatatcaatacca
tggtgaatccaaaaatatcggcaccatcatacagcaatctcttaagaaca
tcaagaaatcaacccatcgctcttccaaaagtatcaacaccatattggcc
ggtatgtctcattaaacatggagtaatcagttggtactcacctggcgcat
gccaaacgaaccatgttaaatacataaccccattacaaaacataccactc
tccccgttccatcatttttccaatgctcaaaatttttccatggcaatccc
ctcagtcaaagtagcgcattagttcctcttatatacataaataattaaca
aaaatcccaacattctcacctttgctgaaataggtttttacatgtgatca
atgttagaaaatgccaaagtgtcaaaaccgcttttatattcataacaatt
tcatgtacttgccttttttagatgatggaatgccatgtcgttctcatctt
cttgccttcctctggagatgtagcacccatataaatttacacacaaaatg
atgttatatacataaaacttgacagacataatagacttacgtatgcagca
tgttatgtacataacaaatcgatatatcgattttgcacaaacaaaggagt
gttgcagttggttaataaaataatgcgcgtgatgtatataaacaattgat
atacataagacagacgtacctgtgcagcgagttatatacataacaaatcg
attttgcacaaacaaaggagcgtgacggtacagttgtgttaataaaattt
tgcacgattgcgtaaaatatgacttccccaatctgataGAGTggacctga
cgatttcgtcaggtgccgggctataaattcattgtggtcacattagatgt
cattttttcctttttagtgcagttttggaaagctctcattgtccctgatc
atatgggcatgtcacttgtgacttaactccgaatattgaccacgatatgg
ccaataataaattccagattctccgccctcggtcgaggccaacctgaaca
tttcgtcatctagtagtttgttactgtgatccaatgtgggactgaaaaat
aattctactaacaaactactagtaaaaacagttctaCTAACAAACTACTA
GTAACAATAGCCCTACTAACAAACTATACTAGTAAACTatcgatcgatcg
atcgatcaatcgatggaaaataacacattttattgcatatttggatagat
cttgtcaagagctacaagatgctctaagtttcattgaaaaattcctaaaa
ttgatgtagatataaattattgaatattttattagtacactgctagtaaa
atcctgaaaagccagacgaaatgcttgtcaggtgatgaaatcgattcagg
tccactctaCGTCCATATTGTGAGTCGTTCCGATTTGTTTGGTGAGGTCG
Ccaggctcaacttctgcatcgttccgatttgttccggggccaccatgctc
atcttctgcgaccactgctcaaccgtaaaaacattcatgcagcactggaa
gaaacagtcacagcaagcacatttcacgcgtctactctaccaaaaagttg
tcccttcaagatgcgatcatggtggtattgcatcatcacaatccgatcag
gccaaaacaatcattttgctcattgtcggtcattctaattggcctgatat
tggcatggcggtggacagcagttctggagcagcctgcatgcagcgtgggt
atggtaccaataaggtggtacctaccatacaaaaaaattagcgatgtggc
acaaataagtgagcaaccaacggatatttaaaatgtgtgcacgaaaactg
gcatttttgtttatcgaaaccttcattcccttatatttgtaaacgcgttt
atggtatttttaatattcatgtatgaatgtgaatatgcataccacacgat
tatgtatataacaatttgaatgcttacaggatggttgttacgcagcatac
aagaaaggtgtgattaaatgatatacatacatatataaaaaatatattaa
caaatttgttgaattcgttcaaaaatttgtgttcactactgccctctcct
agtgaagaggatttacaaaacccattagtttatattcagacatgaataaa
aatgtatgttattgcccttggtgtatgcgtttcaaaccagttgctttctg
atatttattggcactaacttcgatttaatatattatataggccatttgtc
ttgtgaccatttgtagaaagcgaccaaatgcgaccataaataagactgta
gaacccgatatccctaggtgacgtcacgagacaaaaagtaccatttgccg
gccagacggtcaagtctccagaactcgagattcagtaaagagcgattttc
gtttcaaacaccagattcgttgtaacaggcgttctcctcgcgtttttctg
attacagccgttctcctcgcgtttttctgactacagaaatgaccataagc
caaagatggccaactgactccgcggggggtatctttcgtccgtttttggt
gattcgccgtgacgtcacctagggatatcgggttctacagtcttAAATAT
ATAATACCTACtgagcatatgatccatgtggcgcccctgttataggaaaa
cagatatgccactgataaatattgttttggctaatttatttttgtgaagt
attgatgtattcacttgatgcacctgctccagtttagcatGTaagactgg
ggctataaaaacccagacccctagctttacagctctaagatacttgtatg
gacgatcgaccttttttcgaatgcacgtttcgagatatccgacacatcaa
tacaatacatacagtacaattggcttaccctcacacacaaacaagattcc
ttaacaggtttttggctgtttaggggctacttatgataccactatagaag
tacgatacaaagaaagatgttgcgaataattggtgacgcgagagaaagta
tggttattttttcaacaatcaaaacatgaaagtaagaatgttacagccta
tttagagacaagacaacacttcccttgatgtccacatctcaaaaatggca
tgttggctcgccaacgccattttttgtccatttttctttgagccatttct
aggggtccgggtttttataccccggtcttatttacatctgtgttcttgac
actagttggctaatgcttgatcccttgttcccagatgactcacagaaagg
ctttaagctgaagtttgaattcactttcattgtcataaatgatgtgttga
gaatgctgataatggctagactaagtctcattcacaaaattacgaatatt
gcagatgatttgtcaaagtatgataatttggtgttgttgtgagtctcatt
gcccctttgtatccaaataaataactgcatctgtggattcccgcagtact
actactttgaaccaactggaacctggatctatcgtaacaagacgcagcaa
gtcaatttatgtgccttgttacctttgagagcttatgggaatataggcat
ctatgattactggcagtctacttatttcaaccaactggatgatagctcta
tcatagtaggaccccataggactcagtagtctgttctagattacaaaaaa
aacaatatttgttttttaaaaattttacatctggttctactcttactact
tccactcactaatgcagttgttttattgtttttatgtagtaattaagata
atttgttggacaaaacaaaacagcattgagtgaaacaccattccagagtt
cagatccaaaaacaagataaaaacatgaaaagtgggcattaccactggca
actacaagaacaacatgcgcagcatgaaaaatggtatgtgagtatcataa
ttcaggagtaaaaaagagaatgttggcaagaaaaaagctaacttcatgca
tctaacacataaagcaccttcacagcatatggatgtggtggtgacaaaaa
ttagaaaagcatgggtgacaatgccaacatcaagttgcgcaatgggcaac
ttgaaaattacgagaaaaatggatggcgttgaatgagaatgcaaaattga
gctattctgaatgcatacagccccagatcagccctaattgtgaaagaaat
gttgggtgatgattttgacagaacatctctccctttcagatgttcatgtt
gaagagaaatcattgtaatattgccattgttggtattctatttaagtctt
cacaagaggtcaagagttttgtaaactagaacatcttacaaaaacatatg
gtgtcttaatacagaatctaactacaatgtaagttgttgttatcagttGA
TTACAAAAATGACACTTGTTATCAAGAGTAGGAGTTGTTGTCACGTATAA
ATTACATCCTCAGCTTTGGCTTTGGGATGAGtaatcttgaagtgacatca
gctcccttgatttcaacaggtcttttttcaatatatcttgcacgactcac
ttattgaggtagattattatactaagacccaaagtcaatttctgtgtcat
gtctttgcttttgagattgaatgggaaaatcaggtctacgtgcaatgctt
ctcaagggattgtgatgacaagattggtaggaagttccttgccttgtgct
tacttagtgtcatttgttaacttgacataaataacagttttgatgttgtt
ggatgtaaattccatacctctccaatacattactccctggacaatttatt
caagacgggaatgttgaggatgatacaagagtggtgatccaactaatggc
atggttcatagaaggactgaggggtggccatcatgtcatccttgaataat
tttccatatttttaaccagttaagtgtaatacttgccatacttatcaagc
ttctgcaagcttgcatcatccgtatgggcttataaaatttccttAAGAAT
GTTTATTTATTGTggcattgacttgcaagcccatgtctcattatttgata
agcaccaacaccaacctcatgtgttcaaggtcagtgtctaggtttgcctt
gttgatgtaaagcacattcaacataagttctcaaacctcaaacacaatca
taagattggacattctagccttaaacatgttaggataaccatgaattcct
atgagcaacccgagataagatacttctccatagaaaatcagtggagcaga
tcatagatgcgacataatccactcaaacgatgtagtagtccatgtttcct
caaaggaagttgcaaaagtgaaacactctaaacctgcaaaacttaacaaa
ttcgggttctagaaaaggcttcattactgccctgaaaccagttatagaat
gaatagttttctctttttgggttatatcaaaaataggtgatgcacactct
gatgtgaggtcaaactctaatactacagggttacaaaaccttttcaattc
cttgaatattgtttctttataagcttttggtgcttggaaaacctgctgca
tagtttgacttaatactttccttttatactttccttttcaaaggagacag
gcctagcttttcaatcatctagtaggccatctaaaaattaatcaaacggt
gtgatcaaatccagcaacttatcttggttttggagctttaggtgagtaca
ggtggtgctaacaactatttggagacctgccctttcatacttggcatcta
ggtatgcactgcatgctgtgtctctttgtgcatactgcatgatccatctg
acatcacagcccaggcctttttatttttgtctattgatcagattatttat
gtctctcattgtcaagttgatatcattaatggttatttccttttctcaaa
atctggaaccattcccggttctcatggtttcatagccaaaaatgaggtca
tatgttggcttatgcatctcatcctcatcattttgctgtctgagtagtca
aaagacttgagattttctttgctccttccttcagtgaggaagttcctcat
ttgatgtgtgtcaagaagtttgcccctgcctcatcaagtaggagaaatgc
atgggagttcttttattgtgaaacataagatttccattctctgtagtaag
acctagatgaccatgctaatggtgtgatacccaacagagtgtttgtgtct
ctgtgaaTTTGGGTTAGGGAACACttcatgacgagtctgagtcatcacaa
aaactttgttgcgaaggtgcttacattctgtctcagcacactggaatttc
acattagttagacttctactctttctcaagttttgtggaaagctgtgtac
agggaccacttatgcgtgcactcctccaagcacaacctttcgttggagta
tcatttttctcatacatacgggaatccaaagtattatcggcaatgtgcat
gatcctatgtttttgtttgactggcaaaatgtgccttgcagtgatttggt
gcttgtttgggactctcaggttgaaggagactattctcttctatattgag
gcactctactttgcactattcttatacccttcatgatcctcatcggttgg
aaagccttatcaaggcattccatggcttgcaaaagatccctgacactttg
gggtacagtggcatcatagagcttatactggtcttacccattcctaggga
acattctacaaatgtgacctactaggtttgcatcatcaaagggtcccaca
attctagtaagctcaatgcatatttgaagtaatgaagacaaggtcatagg
tctaagttgccatcgagctgacagtgcctatgtgtcaagctgggcctttg
ttggacttcttcatcttcaagccattgcaggtatggaagtactgtgtctc
ttggcataattgcggaacacagtccacagaaggaatgtgatgagcacttc
acaaatgacccctggactttgtttctttgtatgtttttcccataaagatc
agtccaaggtgcacagttgatctgtgctttggcaatcttgttccacgagt
gtttatgttcctccatgacaaggctagagtagagcatggacacctggtga
atcacagggacaattgcctcactggtgcacatagagtcatctgaagcctt
ttctactgctatcatctatggaggattttaatgagttcacgtgtaacttt
tgaaggcctcattggcatttgctagcttcttgaagcattccttctcatat
ttgaaggccttcccatagactgtgtacaggcctttatgtctgatggccct
gaaagcttttggtctcaaatcaagaattgcatgggagttctttgggatca
ctcttgaaccctgaactccaccttgtgggcagcgtgcacttcatggtttg
ggcaatggcgtatatttccattgtcatcttcatgacatccttcatgggaa
tgtagggaatgggagtactccatcatggattcctttcacactcttgggcc
ttggatcaatcagggacggtcctagaagtgttcatcatatttgcaaaact
gctctgaacagtgtaccaatgaaaagtgacttgaggaagctcgtcaatgc
aaagctgagaggtataatcaaacagggtatgtgcaaggtgcatgtgcttt
gcaggctcttgctcataggtggcagacaaaggatttgatgatgaaatgga
gttgagagaatattctgactttccctggagaaggttgaacaaatggttgt
cttaagatagcgacctaagccatttggaatataaaaattattaagtcaat
acttatgtcgttaatcactggtatttattgttgatgataattttgtgaga
tttaatttattggttgacaataaagaaaGCATTCTCCATTGAGGCTAACA
AAGGTGTGCAGAATTCTACACAATTAGGCACAGTCTGTGCACCAAAGACT
TGAAGGGATATGTGCATGTTCTACATATATCTGGTACTATAATGACTTTG
TCAATGTACAATTCTGGCTATTTTCATGGCTCTTGCCAACATTGGGTCTC
CCAAAATTAAAATATCTAAGTCTACTGTAGAGAACTACTGTATAGTAGAC
CCTTGACAAAGAAGTCACCATATCATGCACTTGATTGATGAGGACAAACT
ATTGTTGATGCTTTGTCAGATTTCACAAGGTTGTTGATTTGTAGATTTCT
TGTTTTGTAGCAATCACCCATTGGCAATCTGGATTTGGACAAACATGTCA
CTACAGGGGCTCTACCCCCAACCTTAGCCTTGTTGGTGAGTTTGTTTGAG
ATGGAGATGTATTGGCATCATTAAGCAATATCTTGGGTAATAACATGGCC
CTTGGATGATTTAAGGACTTGGTTGATGCTCTTGTGTCCTTCATGGTCAG
TCTCACATTTCACAATACATGCTATCTTGGTAGATTCGAGTTTATCACAT
CTTTGTCTTTGGTGGGGggggggattgagatttttttgtatgctatctac
taaaaagtatcattttgaatgtactcctactttcagcgaagtgagattca
tcgccaatcacacatctcgaacaatgtgccaaccctccacaaaaaagaac
aatgcaattgatggaccccccctctttgtattcaaatgtgctcctcaagt
gtacaagcaatgcaaattcggccaatgttacgccacgggggcatccttag
aaaatggcgtaacatggtccgattttccatcacgtggggatacgccgaga
tgtcttcacataacacatctgcggccatcctaaaaaatcgacgacaacca
tgaataccgccagaaagattgataaatttgtcaaatccgtcgcttccttg
ccccccgcgcctgtatcaactacccgtcatttcccgcactacacccctga
accacgcgaatgcgacgggggtcaaaaactcatcgctgtctcgtctgaga
tcgaatattgtccacagggtcaatttattggaagacaagcattcagccat
cacaacggatcgtccgcctccaatatgacctttctgatggcacgtccatc
atgtgcgtgtccccagagtattgctgatgtttgaaaccaacatttgattg
ttgcatctgccaaaggaatttattttttattatttcttgattacccaact
ccattcttatggatgcttgtttttaatcaacagtggacataacaatcaac
atttagaagagagagaatattggggaacaatatttcaactggggcggaca
ggcgactggggcaggagcacaatttgggtcagatgaaagtggaaagagct
gtgatgcaacaaaactcaaatgggtgatggtatgacagacttgtggcagg
aaaggttgtttttgcctccattagtcttcacattataaattagttaagat
tcatgacataacaatcaactaatgaatattgcataacaatacttccgaca
aatttaattctattatcttttaaagcctcatcattccactatcatatcac
tattttaaatttgaaacttcaaaataataatgtgcgggctgtgttccttt
tcaaccaacatattcggcatggccatttcattgtcacactgccacaaaac
aatttcatagggaaattgtgaacaattttccttgatgtaggagtgcgttt
gttttatgcttttgattgagcattgctagtttctgttataatatcaatca
tattgaactgatcagctgtgaatgactttggtattgcaaaatttaaacaa
caagtaattgaacatcatctggactcattctgcaatcagtgaagtgatat
gaattaaattgcttgccaattatcataaaacaacatctgagtatgcaaca
tatttgtatttcaaacaacagaacattatgttgaattcatttgtcattta
caattaagttgaacattggtccatgatggatcatgttattaaataatttt
ggttctttcttttggcattggcaagctgtggatgaatttagtgtcgcaaa
gttggaacagcaacttaagtgaaatacagttgatatgatatgaatctaca
accagccaagataatatgaattaagttgctagccaattaagataaataat
actctgattatggaacataatatcatttcaaacaatgtaataatctgttg
aagtcaattctaatttacagttaagatgagtattggctaatgatggattg
tgttttgctactgtttttcctcattgacaagctgtagaagcattttggtg
ttggaggtgtgtctgacctaaatctaccatcagcgaaggtattgcaaatt
aaattgcgggtatgacacatagttgcacttcagaccattatgtagtcgat
tctagtttacaattaagttgcgtattggctggATCACTttttggtgttgc
acagtataaacaacaaagtaagtgagatgtgtcttctataattctacaat
cagcaaagatattagaaacagagttcctagtcaattaaaataaagccatt
acagagtatgaatcataattatgtttcaaataattaaatagagtgatgag
ttcaattatgatttacaattaagatgtgtgctggtagtggtaggtgatag
gtgataagtcatgctattcatggacgaattgtgaatgttggtataactca
ccagtaaagtccaaagtacactactctatacatggtgtcctcttaaacaa
aagggagagtgagtagatcaagggaaactaaagttcaattggatactcag
tgaaatatggaaggcatactttaaaaattggtactgaatgattttaattg
tgttatgtgtggctaagaatggagctttgattaaatttgatgtacctcat
agtaaaagcgtctactttttgtccctattgtcagtagagtcctgagggct
attagtgctttgggcttgattttccaagaactccttgcttacattaaaac
accaatattaataattagttttattttcaatggatcgttgttctgttgta
tgcatgtcaaaaattcttttgtttttactaaggagcattactcacatacc
cacaaaacatttaatgtattcgaaaaaagttgaattgaccttctctccta
caaacttttccacctgaatcttccatctccaatcatggtccacacttgta
actgagaccagagaatctattccaaaccataacaccaaatctcacaacat
TGCAtttatgcacagattaatatgttaatagccattcttagacccccccc
cataaaagaatgcaccttcttgcacgttgagatcctgtcacatcaaagat
tctactgtgctccacaaaaacatgtgtagaGGTGGTCTataaatatagac
taacatcgctccttgtttaatttggcagaaaagccttaaaaaccttaaag
ccaaagcaaaatgtgctctttatcaaggtaaaaatatcagtcattgcgcc
tacctcaagaaaatccaggcatagaaggatatagatgaccatatacatgt
ttcaggaggtaatttatgtggaaaacagcaaaaagtcacctgaaaacacg
acaacactcaaataaccacaggaaacaagaaacagatccatatcattaat
aatgtcaggaaacctacacattcaaaaattgctatagaatgtgttggacc
cagaaaaatctttcataacataaccccagcactgtgtttctagtcagtca
ctagtccagtcactagtagacacacatgaaaatcgtggtatctcaaaaat
gaggatgttcctcgtggaattttttgatgaaattttatatttgacatgag
aaagtacatacctaagggttcatcaaaataacatttggaagaaattttat
tttttgtaaaaatctcatttcccccCTATTTTTGGTGTGTGCCAGAGACA
AGTCCAAATATGCTACTATCAAAGAGGTGGAGTGTCCTTTTAAATAGTTG
ATGTTCTCTTTTGAAGGCAAATAATCATGGCTTAACCTCATTATGTGATA
TATCAAGTGGTCTCGTGCCTTGGCTCCATTTTTTGACCTTGACAAGATTC
CAAGTGGTAGGAACTTTACATTCATGTCAGGAGATGATACTGATACAGAA
GAGAATGGATTGTCTTTCGATGAGTAGATTTATCCCAGAACTGATGGGAG
AGTACTCACATTTTTAGCACACATGAATGTTCACCATAGCACAAGGAGAC
ACCCAATTCTTCGTCCCACTTGTAATGTATCTGATGGGGTTCTTCTGAAA
CAAGGCAATGTGGCATTGCTTCTGACCCCTCCTGTTTCATGGCCTTGCTG
TGTTGTGTGGTCAGGTTGGATAAGTGGCAAAATATGGCAGTCTTGTCAGC
AGAATACATACAGTGTAGGAGATGGTACATCACCAAAAAGGGATGTCATA
ATGACTTAAATAACAAGGCTCTGATGGTCATTGAGCCCATACCAATACCA
ATCAGGAAAGGACATGATATATTCAGCTCCAAGGTAAAGGGCAGCGAATG
CAATCAGGGTAGGGATAGGTTAAGTGCCTCTATAGTAGGAATTGTTAATG
TGTCATATCATTGTGTCGTATATCACACATTTTATGTTGACTTAATTCAC
TCTCAACCAGGACTCAAGATGACCAACACATACACATTGCATCTATTATA
GGAATGACTTAACTCCCTAATTCCCTCCGTGGAGTAACTAATTGCAGGAG
ACCTTTGCGGAAGATTGTGTAGGGTGGATAGACATCCCCTTTACTCTCAT
AACAAAGGGCACGCTGTCACTGCCCAGAATTACTCGTGCATGTGGTATGT
GTACATCATGAGTAGTGAACCAATAACACATAACTTGTTGGTCCTGGATC
ACTTATCACTACCAAGTTTGATCCATACACAATATATGGGGTCAGTTTTT
CCTTGCCCCCTTCGGTCACAACTTCATATATCTGACACATAGCCACAGCA
TAGAATCCCTATTTGATCTGTTTCTTTGTGCCCTCCATGAGATTTCTAAT
GGCCATGACCACTCATTTTCTGCAGCTTTCTAGAAAAATTAAGTGAAGGA
AATGTTTGTCTGGATTGAAAAATCTGCAATTGCATTGGGATTTGCAGTCC
ATTACTCTCTTTAGATGAAGAGAAGTGATGATTGAGTTGAGCTTTCCACT
TTCCTGCTCTGAATTTATGCCCTTAGCCTATTCCAGTTTTAGAAGCCTAC
CATAACCATTGCAGTTGCAGCATGCTTACTAGAGGGGAGATGCCGAATGC
CACCATTGCCAAATACCAATGGTATTTTGAAGTTCACACAACACTCTTGC
AGTGACAGACTCTAGAAGTAAAGCATTTGTGGCTTGATGATTGGGCCATT
TCACTTAATTTTTCATACTTGACGTCGCTGAAGTGACTTGTCATGTCATC
ATGCCCACTTATCTGTGCCTTTGAAAAACATTCTATGCCATTGGCAACAT
TTTTTATTTCTCGGCCAAGTCTGTGCTGCCAAGGAATGAACTTGTGGGAT
TATTTGACTCAAGGCATTTTGGGGCTTCCTTGACAATAGAGTGGTTGCAT
GACATATGCATTTTCCGGGTATTCCTTATCTGCTTTTCCTGCAGAGAAAA
CTGTCTCCATGTTGCTGAGCTTTGTTCGGAAGAGGAAGCTAAGCTGATCC
AAGAGATCCCATGTCTACCTAATGGCTGCAGTATAGTATAAAGGGGTGTA
ACAGCAGGTCTTCCAGGTTGTCATGGGGAAACATGGTGGTTCTTATTAGT
GGATCTACTGTCCAATACATCAGGGGCAATGACTTGTTGGCCTGATTGCT
CATGGTTCATTTGGCTTGTGTGGACACTTGTCCTGCATCTTTGGAAACAA
GGATATAGTGTTGTGGGCTCTAGTATTGTCAGTTATTAGTTATGCAATGT
TGCAAATGTCATTGTGTGTGAGAGTGATTCATTCATCATTACTTGCAAGA
TTGGGGTATGCATTGAGTGGGGCACATGAGACCTGATGTCTCCCAGTCCT
GGGAGGAGACACACAACTGCAGCAACTCATGGTCCTTGCAACTCCACTTC
CTATGAGAATAAGATGGAGCCATTTTTATTGGCTATCATATATCGTGCTG
TTTGAGAGGCCCTGTATATTGAGCAGTATTGTGTCTGCTATTTCATCTTG
CCAATTTTTACATCTTGCCATGCTAGTCATAGCTATCCCCCCAATATTAC
ATGAGAGTAATGAATGCATGCCGGATGATTGACCATTGCCAGTGATAGTA
GACAGCAGTGGGATACCAATTTTGAATGTCGAAGGCATTCCGGTTGTCCT
ATGCTTCAACTTCTGCAGTAAAATTTCTTGTTCAACATCACTAGTTCAGA
TGCATATTAGTTTTGTAGATGTATAAGAGTTGTACAGAGGGTAAAGACAA
GCACTGTCTTCAAGCCAAGTATCTAGGGCAATGGCATGGAAGAGGGTAGC
CTTCATTTTGATTGGGTCCTCGACCATCACATGGTGGTCAAAACGTAAAG
ATTGAATAAGTTGCTTTACAGCATTCTCATAGAATTTGGCTCTTTCATTC
ACCAATGAAATACAAATGAATCAAAGTTCTTTGTTTCACAATCTGTTGAA
GATCCTCACACATAGGACTCCTGGTGTCATATTCAACGGTGATTATCAAG
AAATCCAATACCAGGACTGGATCAGGTGATTATTGCTGAATGGATAATCC
CCATTCAAAATAATTGTTGTCATTTCTTCATGAAGGGTAATTCTTTTGCA
TGCAATTGGTGCGAAAGCTTCACTGGTGGGATACAATGGGTGCTGCACAG
CGAGTATTGCCCTAAATCTGAAGTTGTAGTTCATACCTTCTGTGCAGTCA
TAAATGGCAGTGAGTGAATTGTAGGCCATTCCTAGACTGCCCCTTTGTCA
CATGTATCCATGTGTCACTAATTGAAGGATGATCTGAGGGATGTGCATTA
TCTTGGCCACTTTGCCAGAAACCTTAATAGATCCCATTTTCTTGCACAAA
GATGTCTATGAGTGGCCAAAGGCTCCCGCACTTCATCACTCAATTTGATA
TGAAACATGAAATGATTGTAGGCTGTGAGCAATGCAAAGGATAAGTGTTC
CCACTATCAGCAGAGTTTGATAATCTCCTAAGCTTTTTGACACATGCATT
CATTGTGGGGATATGTAGGTGACAGTGACAATCACGTTGCGCAGGCAGCA
CTTGCACTCACGATCGGTCCTCATTAGCCTCTCGTTGGCCTTCAGACTAT
GGTTTTGTGATACTATGTAGGCGGGAGGACATGGATCAATTATGTGGAGA
GGCTTTCTGGTAACTTTCTGTAGTTTTGCATTGAGAGTGGTGTGGTGATG
TGAGGTGGTTGTCGGGTGGAGATGACCATTGTGGAGCGTTGGGTCGTACG
GGTTCCTATGCAACTGTTGGTATTGGTCAAGCACTTCGGGGTAATATTTT
TTATCTTCCCCTTTTTCATACTTAGGATTGTAGAGAGTAAATCCCTCATG
CCTCGCACATCTCTAGCGCCCTACGAAACCACGCACAGCACGGGAGAAAA
AATGGGTATTGTACGGGTAGGGTCTCACCAAAGCCACCGCAGTCTTCTTA
ACCATGAGATCATGATGAACTTAGCCACAAGGTCTGGTCACCGACCCGTA
AATCAAGGTATCCTAGCCTCCGTCATACTCCTTGCAATGCTAGCATTGTT
GACGTTTTTCTTAATCTCATCTGAATCAAGTGAGTTTCAATCACGGTCGA
AATACGAGACATCGATATACGGAACAGTGGTAAAGAATATTTATCCTGAA
ATATCTGAATCTATTGAATTCGATCTCGAGTTGAGAAGGGGCGTGGAAGG
ACTGTATCAATCCGAGGACGACGATGACGATGCTACCTCTGGATATGGTA
GTATTGACGATTTTGAAGCTGCATTCGAAGAAGCGTTCAAAGTATCGGAC
ATGGAACAGAGAGCAGTGGAAGATCCTTGGCACCCGCGAAAGATCAGTCC
AGAACACATTAAACAAATTTTGTCGAGTGAAACAAGTCGAAATGCCGAAC
TCCTAACTTCTCCTGCGTGCAAGCCGCATTTTCAATTAGCTCTTCCAAGT
GGACAATTCAGCAACGTTACGAAGTTTAAGAGAATATACCTCTATCACGC
CAGAAAAGCCGGTGGATCCTCCATGTCACTTTATTTTAGCACGGTGGCAA
AAAAGTATGGATTGGATTATAAGGCGAGAGAGTGGGGGGCGATGGAAGAG
CCGGGCTTTGGTGATAGTGATACGTTTTATGTTGCTCATGTTCGAGAGCC
GGTGAGTTATATCAAGTTTGTTAAAATTGTGGGCTCGTCAATCATTTTCA
TGATCATATGACTAATGTCACCTATGCTGACCTAACTGTCCATTACTCAT
CAATAGGTTGATCGAGCCATCAGTCATTTCAAATGTAGGTACATGTTTTC
CGTTACTTGAGTTGATACTGACAAGTATTTTTATCTAAGGCTTTATCATC
TTCTTCCAATGACGTTCTCTTTATTGCAATAGATCAAGGACGGTGGCACT
GCAAAAACTTAACAGGCAATAAAGCATTCATTGCAACAGAAGAAAACGCA
AACAAATTAGAAACATGGGCCGAGACAGGTGGCCACGTTCCCTTCGAATG
TAAGACGCGAAACGAAGAAGAAAGGTTCTGGTTAGGAAATTGTGCTGTGA
ATTGTTACACTCAGTGGTTCTCGGGACTGTCGTGTCCAAAGTGGAACATA
TCACAAAATGAACAATATGCAGTTGCAAAACGAAGGGTCTTACGCTACAA
CTTGATTGTGGTAGTCGAGAGGCTACGCGACCCCTTGTATGTGGAGGCCA
TCGAACAGATGTTTGGAGTTCCTGGTATCACAATAAAAGGGGTACCCTAT
TGCGAAAGGCAGTCACATAAAGCAAATACAAACAACCCATTAGTGATTCG
AAACGAGACAAGGGAGAGACTAAAGAAATTGAATGCTCTTGATATCAGGT
TTTATGATGAGTTGAGCAGCTGCTTACGGAATGTTTCTACCTATAATTTT
CCAAAGTGGGACCCTGGTCGATTCGAAACGAACTCATACAACTGGACTGA
AGCTAGCATATTGGCTAAGGCAGCAAAGGAAAGGAAGAAAGCAAGTCAAT
GATTTCATTCTAGACGCGTTATCCACTGGGAAATGATCTAGACACACCGT
GGTACAACGTGCCATGCTTGCCATCTCTACACAAGATCTATAAAAATCAA
TTTATTCTACCATCTACCACACTTACTTCACTCAGACGAAATTTCATTCA
ACAATTATGTTTTATCCTTATATCCTCACACACAACAAGTCTAGTAATGT
TTGCAACGATCACTTCAATATTGTGGCTAGATAACTTTGGGCGGAGGGTT
CTAATAATATTAACAAGATCACAGCTGTTACAGACAAAATCACAACTGTG
TGGTGGTTTCAGTGTTTTTACTACTTGTAGCAATAGACCTCAACGTTTTT
GCAAAAGTGAACACTGTTGAAGTCGACGTTGGAACACCAATCAAGGTCAG
TCATCGATTTGGTTAATCTCGGATCGATTTGTTCCGTGTCGCCTGTCAAT
ACCTGCAAAGAGCGGGAGAAATCCTCGCCTGGTCGGGAGTAGTGGGGAGA
CCTCAGTATGCTTGACAACTTAAGATTGATGTCACGGTCGCGGTGATGAG
GAGTGCTCTTCTTCCGACGGATCAGATTGTTGGGCAAAGTGGATGTAGTG
CCGTCGGATGAGTTCGTAGAATTGGAATGGCGGGGCTTTAAATCTGACGA
CTTCATTACGGGTGCAGGATGGGGGCATTCCTTTTGTGGGTCGCCACTGC
ATTGGGTAGGTTTTCTCGATGAATGGGTAGCCGAGGAAGTGGAGCGTTCG
TCTCCATTGAAGTGAGCAAAACCTGCGATCATGTCGGCGAGAAAGTTATT
TTGTTTGCCCTTTGCGCCGTTGACCTCAACGTTCGAGGGCGTGATCGGAG
ACTTGCGTGACCTTGGGACAATTTTTCCGTTGCACTTCATGCCATTGGAT
GCAGGGTCATAGAAGGAAAATTTCTCATCTAGCTCAGCTCTAAACGCACC
GCTGCTTCTCCTGCATTTCCTGCTGTACTCGGGTACCATGTCACGCCCGT
CATAGATCTGAGAGCAGTCGGCCGTCGTGCTCTTGTAAACCTTTCCTTGC
TGTTCTAAGTTACGACGCCGTGTTTTGGGCTCCTCATTATGATGTATCAC
GCCACTCATAGCCATGTGAGACGAGTAGGCTTTGTCCTTTTCCAACTTGC
TGCGCAATGGACAGTTACAGTTTGCCACTAACATGGTTGGTGTGGGATTG
CACATTACTTAAGTTGTCAAATTGATTGTGATTTATGTGTTCACATTTGG
TAGCTTTGGGTTGGGCTTTTGTTTGTCTCTCTAGAGTAGCGAGTCGGTCT
TGAGTCGGAAGCAATGTCCAGGGCTGCACCTCCTTTTTCATCGCTGTAAT
ATTGCTTTCACGGATAAGCAGTAATCGAGCATAATACTTTTCGTTGTAGG
GAAGATGCGTGATGATGTTTGGCTTTGCCCTTGAAGAAATCATTGACACG
ACAACGTGGGTGGTAAGGAGGTACGAATAATGAAGTATTTATTCACGAGT
TTCAACACATTCTGGTAGATTTTGCTTAGGCTGGTGTCGAGTTGACATGT
CTTTACGAACGTCGCTGTTCGTTGCACTTCTGGAATGGTAcaagttagaa
ttcactctgacgcattaaatgtcagatatcttcggccgctggtgcggcat
caatatacaccccgtgagtcccggccaacattgcacaaccctttgggact
atctcaggggcttaagtccagctcgacaagtcctcacaatggaacgaagg
cagcggcaattgcaatgcagttcaaccaaaaaatgggcataatgagtcaa
agtccatcctgtagaacttagtatggtttctacggtgatgtccgtgtcag
ataacgaacatcgtgaaaattgtgggatcaagctaagatggtgacacttt
atgcgcatccgtgcgcattatctttttattgtcacttaaagtaagccacg
gacagactatctgacacttcgcatcaacgaatttttgtcgaaatatgtac
aactctacgtaggaataatacgccacgtccataatgcgtcaaagtccagt
taatgcgtcaaagtgaattctatcttgTACGTATCATGTTCTCGATAGTC
CTCTGCGGCCATCATTTCCGAACCTCTGGAGAGGCCCTAAAGGAATCAGA
ACATATATCGTACAATCAGTAAAATTTCTAACAAAATCAAAGTAGAGTGA
AAACGTCATGGACCCTTTATCTATCTGCGGACTATGACTATCACACACTT
ATGTCATTTTACAGTCAGAGGGGACATCCTAGCCAATGCACAGCAGGTCC
AATAGTACAATACCATAGACAAGTTGATGCATGTCGATTCAACCTCTCTT
GCTAATGGGAGAAGATACGAGATCCTGTCAAATGCCCTATGGTGACAAAC
Aagatttgcgataaaacctcagtctgttattgttgaactgtcatgtgaag
ttgttttcctcacactatgtgacattaagaaagattgtcaaaaatgtgca
aaatgagaacttgacaaacaatatactattgtacacatacggtcccatca
aactcataaattccaatttgaCCTTTAAAAGTTCACCTGAAAGACACGGT
CACTGACATGTCTTGATATAACCAAGCGATGACTTGTTGGAGGTTTCACC
ATATTTGTTAAACATTCTGTTTTGTAAAAAAGAACGAAAAATCACTCTTT
TATGCCACTTTTAAAGCTTCAGTAACAATAGATTTAAATACAAACCAAGA
AGATATTCAGACCATTGACGCATGATGGTCAGAATCTCACAAAATTATTC
TTTGACCTTTAAGATAAGAATCATCTGTGGAAAGCAGGCATAAATGCTTA
AGAAATTCGTCTTATTGACATCGACTGACACATGGGGTCAGCCTCATTCA
TGAGTATTCCAGGAAAATGTTGCAGCCTAGCAAGGTTGAGTTTATTATCA
CATAAAATATCAAAGATGATTGTGAAATTGTTGATCTTTTCTGGCAAAGT
AGAAATATACATTATTCTGCACAAAGAGTGAAAACTTTCACTTATTGTTA
AAGTTGAGATATTACCCCATAAAAACTGAGTCCAAGACTGAAAATAACTT
TTACGACAATTTCTGTCATATTTGAGTTTTCTTTAACACTCACACTTACA
AATTACCAGCTTGAAAGTTGTGACATGGAAAATGCCAGCAATATACTGAG
CTGAAAGTTTGCTGTATGTGCTACCAGTATGCTGTATGAGCTACCATGAT
AAGTCTGTAAAAAATCATTATGTCAAAAATGAAATCCATATTATTGTTGT
CATTGTTGTCATTGGGTGTTTTTTGAAATTGCAGTTACATTCGTAACTCT
TATGTAACGTTTGTTGATCTCAAATTGACTTTCATTTCATACAACATACA
AGGTCCCTTGAAAAGGGTGCACTTCCTTGGGTCACAAACAAAGTTGGTCC
AGTTTTTCATGATGCCCACACAGCAGAAACAAAATGCCTAATTGCTTGTC
TGTTGTCAACACAAACTCATATGACTTTTGTACCATGATAGAAAACTCTC
TCTGTGATGTTAAAACTAAGCCCTTTGGTTGGCAATATCCTAAAACCTCC
ATTTCTGCAGACAGAAGGACAATATGGACAGGCAAGAGAACATGCAAAGA
GATGTGATACATAATGTCATTGTAGTCCCAGAAAGAGTATTACGAAGAAG
ACATGCTTGGGCAGCTACTGGTgctgggtttatgattatgcttgattttg
cacagctcaaagttttatgaataagatttgaggatgtagaaagggcaagg
gactgagacatacatccaggacatagactgtattcagtgcacttatagga
catgtgccatgtctgacaagattccacaacatttcCCACCAAGTTAACAT
CAACTGAGTCAAATTTTCTTAGGATGGCTACAATAGCCTTCGTCTTGGAA
TACCTTTAATGCCATCAGCATCTTCCTGTTGTAACATTTGATTTCCGTTT
ATAATCCAATCTCTGTACTAGGCATTAAATCTATTCTTATCATTGAACAA
TCTGTATTAGCATCAACATTATTCTTTCCTGTGAACAGTCAGCAAACAAA
GAGAAAAATGAATATTGTATTTCTTCTTTTTAGTCAACACTGGCTTATAG
CACATTATGCAGTTTAACTGGTTTCACCCACCATCTTCCATCTCCACACA
TCAAGTAGCCAGTTGTTTCATATTAATAGGAATCTTCTTCGGCGTGGTAC
AAGCACCGAAAACCAATATTCTGAAAACTGAATTGGTGAGTTTGTCGCAT
GTTAGTTGGTATTTCAAGTTTCATTAGCTGTCCATCATTTTCACTGGGGT
GAAGTAAGGTACACCATGCCACTCTTTGTTTTCACATGACACAGGGAATA
TCTGAAAATGACCTTAGCAGGTGATTGACTTGTTAACTAAAACCGGTATG
TATATGTTCGTAGGTGAATCCTACTTTTGTTCACTTAAATTTCTTCAACT
GACATCTTTTATTCATCAATCAACTCTTCATTATTCAATTAGTAAGCCAT
CACTCATCATATTCAAAACTAAGAATGAGGTGACTTAGTGATTTGGTCTA
GGGGACTGACAGGTGAGACAAAGGTATTAATACTTGATTTTTTACAAAGT
GTTACATATTTTTATTTCTAATCTCTCTCAATTCTATTGATTTTTGATTC
CCAGATGATAGAGTCTGGAGGGCACTATGAATTTTAACAGACGAGCGAGC
AAGAGATGAGGATGTTGTTTTGTCCATGTGTATTCACTAGATTTATCAGA
TTTTTGGGTAATGACAATGATGAATTGTTGACGTTTTCGTTGCTATGAAT
TTGATCATTTTCCAACTTCATTGTAGACAATTCAATTGTTGAACCATTTT
ATTTTTGACATTTACTTTTTAGATGTAGTAGAAATAACTGGGTACAAACT
TAGCAATATTATTCATTCATTTCAACAAAAACAATAAAAAATATAGCTGT
CTTGTAGTGACTGTGATGAAAATTTATAATTAGATGTGATCAAGCTGGAC
ATGTATTTCATTCCAATAGTTTTTTTACATGATTGGTCATTGATCTGCAC
TCTGTGACTTATCCATGTTGAATGCAGTTGGTTGTCTAATTCCAGATGTT
GTGGGTGTTATATGACTCAAATTATATGATTGGCTTTATTGACCTGTTGT
GAAGTTCAAACTAAGTTAAAGAAATTTCGAAACACGGCATGTACCTGCAA
GAATGATGACACATCATGGATTGATATCAGTAATGCAACAAATCCAGCAG
ACTACAACTCACTCATCATTTGGTGTTGAATTTATTACAGTGGCCACACT
CATGACTTTTCATGTCCCTGGCACGGGGCAGATATTTTTCAGGCTTTCAA
AGTGTTTTATCATCCCTATTCATCATTATCATAAATCACTCAGTATTATT
GCTTACCTATttccataaaaaatgacactaaattgacagttaaaagcccc
acaaaaatgagacttttgatattaaatcctacatgtgttctgtggggtat
agaatatattttccctgtcaaataatattgtattttcctaattcctattt
tcttgcatgtctgtatcattggtgaaagtcaactccaaagtctcacactc
acgttaatgccatctgatcaactcatacaccattgtgtgcaccatgacaa
actcagcggccgagttgctcaacagaatggatgactggttgcccaaagct
gaagataccaatgtccacatagcacaatattaatcagttcaaatgattta
taatgactgtcatggatgagaagccttgtggcaaacccagcacttgattt
tccattgctcagccattctgttgaatctaaatatgacagatttgggcaac
aagactccacatcacaccaggcacattatataccaaaccaatcagatagc
actaagaaaggcaaacaaattatctggagttagtcaaaagtaaaattgag
cttatttggaattactttctctttttcggagattctgtctcattttttgg
acagattaagtaCCTGATAGGGCCTGTACGTGGCTAAAGCTGCTTCAAGA
ATGACAACAGGTGCTCAGATAGTACTGGGACAGGTTTATGGCATTACCCC
ATAGCAAGCTCCCTTGACCCATTTCAATCTGTTGATTCATGCATGTTTCA
AGAAGCAATTATGTACTAGTTCACTCCCAAATGGTCTATGAGCATTTGTC
ACGGCCCCACATTTTTGCTCTGCTGTTGTAGCATCAGAGTAAATGAGGCC
AAGGGATGATATCTCAAACATAACACTTGGACCTAGATAATTTTACAGGT
TGATAAGTGAACCCCTTCCGAGATGGCCAAAATTTTGGTCCGTCATGAAA
AAACTTCCAAGACATGTCTCAAGCAGCTTTATTACTGAGACCGCCATAAC
CTCCCATAGCATGGGGCGGTGCCAATTCAAATTTTCTTATGATTAATTCA
AACACATATTATGGAACTACTATTCAGTGTAACCACATGAGCATTAGAAA
TGAAAAAACTTAGCATATTGGAATGCCATGTCATTTGTTATGGTGGTAGG
TCTTTCAAGGTTGGATTGAAACAGGGATTAACGGATCAAAGATTAAGATA
TTGTAAGTTCTCTTGGCAGTATCAGACAGAGTGTCTTTGCAGTAAGAAAT
CCCCAATGGAGTAAATATTTTGCTCTTGTATTCAGCCCCTGTTGTCTAAA
GTTTCCATTGGGATTGAGATGTTATAAGAGATGGCATTTCAATTTGATGG
AAAGGGTGCCTCTTTACTTCAGTATGTAATTTGCATCATATTTGTAATCT
TATTACTTTATTACTCTGCCAATTGAACAACTACAAATCACTGTTTGTCA
TGATCGTTAAAAGGCAATAAGAAGGGAGTTTTTGTTTTGACCCAAACCGG
GTTAGAATTTGCTTATTAGTCTCACTCAGGCCCACATAATATGAACTTCA
TTGTATCACTCACTACTAAATACTGCCAGTACTACTGAACACTGCCCGCC
ACCGACACACATAGACACATATGGTAGGGCAACCGAACTTCGCCTTCTTG
GTGACGACAGTTTAGACCCCCAAGTGATCTCTTGGTGGTAAAGTGTTGTG
ATGAATGAGTTGCTATAAACACACTAGAGTGCAATGCAACGACTTGTGCG
ATATTCTTTCTATAAGTGATCTTTATTTTCGCACTATTAAACTTTTGCTC
AAACAACGATACTCATCATATTTACAACTTATTCATTGATGACAGACCTG
ACACATTCTATTCCTAAAACGGTTCTCACGGGGTGAGTTGCATAATTCTA
CAGCGAGTAACAGTAAACCTCTACATTTGCCCGAAATTCAACCATTGATT
TGGTGAGTCTCTCGTCAATTGTAACTTTTCTGCCTCGCGTTATCTTCAAG
GAGGAAGTCAATTGATCGCCAAGTTCCGAGGGCACGTAGCGGGGTGGCTT
CATGATGCCTGATAATTTGAGGTTTTTATCAATGCAGCGATGCTGCGGGG
AGCTTTTCTTCCTTCTAATCAACTTGAGGGACGAAGACGACTCTGAGTCT
TCGGAAACAGTTGTGGCAGTGGCATCATCACAAGGCTTAGATTCGGAGGT
TTTCGCTGCCGTTAAGACGGAGTCACTTTGGCTTGTTTGGGGTATAGCCT
TGGAATCGCTCAGCGAATCGGTCGTTGGAGAAATAGAATGTTCATGTGGA
CTGAAATGACAATTGTGTTTTACATAAGCGCCGCTGACTTCAGCTGGTGA
TGTGTTTGTATCAGCCGCGCTGGATGAACTTGTGTAATCTTTTCCTCTGT
GCTCCTGACTTTTCTTCACGGGACGGTAGAAACTCGACAGCGCCTTCAGA
TCAGCTCTCAGCGCATCACTATCTCGCGAAATACTGCTGTAATGAGGCAA
CATGTTGCGACCGTCATAGATCTGAGACCTGTCCGCCATGGTAGTTTTGT
AAGCCTCTTGCTGCTTCTTCAAGTTCAGACGACGTCTCTTAGAATCGTCT
GGAAACACTGTAGTCACCATCTTTTGAGTGGGATAGGCAGGCTTTAACGC
TAACATGGTGCCCGAGGAATTGCACATCGACAAGATCGTTTTATGTTCTA
CTCTTAGTATAGTACTAGTGTATCGGGAAACAGACGGTAGGTGCCACAGA
TCATGTTGGTCGGAAATCGTGTGAAGGGCTGAAAGTCACAGATGATATAG
TACATTGATGGATGTGTATCACGTATTGTACCTTGAGGGAACGGAACGAC
AGTGTTCTAAGAGTTCAAGggagcagcgggaatagctcaccagaaaaatt
atctatcacatcaaagttcagcgtctttcctgcatacaccttggttcagt
ttattttacgactaatcgttgctgggattcaattactccgcaaaattcga
ggtaaaagttcagtgtattcgcaagaaaacttcttttagttagacgtctt
tctacaaaaattattttagtttattgtattgccacttttattttttagtt
tcgtgtctttctcattagtttagcggatattatattagtttaatgtgttt
atattaccgttcgcgctcctcacacaagcacgtggacaaacgtgattcac
ggttcgagctgtattgtaccgtaatacgaacacagaactgaaatacacat
tagacgaagtctcgtacaatacttcatcgccAttcctcaccatgacgatt
tccgcaggcgccaccgccaagatcacctcatcaacaaaaactacctgtgc
aacaccagctccgccacgatcgcccttgcttccacatcctatacgacgat
ccaccttattcatttggtctcattctgtgttttatttaagattttacacc
attttgaccactgcaattttattccgtgctgtcacagacaatagactaag
gggggcgcacaattaaagcttgccatctcgacatttcgccctcatgccat
gtcccgcaatctcctacatcttgagaaaggtaagaattaattgatacttt
taggatttacaaatctcccatcactcacacgtgattttttattaattggt
cctgctcaagctccccatagtaaataattgatgcccaggtacaaaaataa
taatcaacaatcaaccttatagtggatacatcatagtgggtctgaagtta
tttttaaacattcgcccacattagggcatgtaacaacagacgatggctat
tacattaatgtcagctaaaaattattcctaattgtccatattttatatca
ttttacaatcacaattagtttgaaagtacttatgtcttttcataagggaa
attgacaatgactttgatataagaatattttagcattcttctccactcta
tcataatgcacagagccccgctcccaatttctactcctaaactcataaga
gctttcgaaaattgccaatggcttgatctcccttcatcacatattagtaa
gtttttagttataacataacacaacaacctaatttgacaactaaaagtaa
agattgaagatggccttaaaatcataaagtcagtacaaagcacacttcta
tcattcattgtcattgtgggcagaagctttcacaaacgagcccccgtcaa
ttacagtgtgcagtttcttttcaagctagtggcaaagagtttgaaggtat
gagcagcaataaatcaatgaaatcttgaattagaataacttatctgagct
tggaatgccttctgcatcatttttcttgtgacgatcagtgactctagtgg
taactcagcaagcagcaatacatactcagcagtaaatcctgcatgcaatt
gtcaaaagttcctagacctttgtcacaaggctttctcagcaaaagtgcaa
ttttattctgacaacagtcttgtagaggggctaatgaacagttatatgaa
atgaagccaatgccaacttgatactaactaggggggaaaaccaggcctct
tgaattactgttaggtaatttagtggaaacattgattcccaacatatttg
ttatgaacatcttggatgaaggaagtcatctttaaaagttaagacctcat
tttgacaggcacataggccatagttattaattcagtcatgatcaaataga
attagacatcactcacacattcagactgtgggttgagaacactgtgatac
aaaatacattgacattcattctcaaattgattatatagaaccttagaaca
taaaacaaaattcttcatatttgacctgcttgaaatatgatacacttgtc
caaacggagatatatgcattaaatcataaatgatctaatttttacttaaa
agttccatgacctaaatgcaaaaaatgttacctcaagcccctggtgtcca
ggggttgatgttttctgcccatatttaccagtccctgtgtcatttttggt
ttctgtgttttcatggctggacagtatactgctgttaactataaatgagt
tgaaaatagcattttacagggaaaaataacattttatcaacaaagtatgt
cacataatggcctctaatgtctcttgatgtatatgctttctaggctgtac
attgatttttaacatgactcaagttcaaacagtatacacatttatatgat
aaaaggtgtcaatttgacttgaaaattccatccaagtgtgcaaagtgcaa
taaaaacttcatgtcctttcgtgtccttggtgtccttggtgtccttggtg
tccacattttgatgtcctgtgtccttgtttgaaaacacaaaaaagacaca
atgtccaggacatgtccaggacatgtccaggacgtgtccagggcggtgtc
tgtttgtgatttttttgacgggccgcagcggacatgtgaaaccaaggtta
ctagtgttcttattttaatacacattctcaaattgattatatagaacctt
agaacataaaacaaaattcttcatatttgacctgcttgaaatatgataca
cttgtccaaacaaagatatatgcattaaatcataaatgatctaattttta
cttaaaagttccatgacctaaatgcaaaaaatgttatctcaagcccctgg
tgtccaggggttgatgttttctgcccatatttaccagtccctgtgtcatt
tttggtttctgtgttttcatggctggacagtatactgctgttaactataa
atgagttgaaaatagcattttacagggaaaaataacattttatcaacaaa
gtatgtcacataatggcctctaatgtctcttgatgtatatgctttctagg
ctgtacattgatttttaacatgactcaagttcaaacagtatacacattta
tatgataaaaggtgtcaatttgacttgaaaattccatccaagtgtgcaaa
gtgcaataaaaacttcatgtcctttcgtgtccttggtgtccttggtgtcc
acattttgatgtcctgtgtccttgtttgaaaacacaaaaagacacaatgt
caggacaagtccaggacatgtccaggacgtgtccaggacggtgtctgttt
gtgatttttgggcggcgggcgGGGGAGGGGAAAAAAAGGGGTGGTGgtgt
tttttttaatacacattctcaaattgattatatagaaccttagaacataa
aacaaaattcttcatatttgacctgcttgaaatatgatacacttgtccaa
acaaagatatatgcattaaatcataaatgatctaatttttacttaaaagt
tccatgacctaaatgcaaaaatgttatctcaagcccctggtgtccagggg
ttgatgttttctgcccatatttaccagtccctgtgtcatttttggtttct
gtgttttcatggctggacagtatactgctgttaactataaatgagttgaa
aatagcattttacagggaaaaataacattttatcaacaaagtatgtcaca
taatggcctctaatgtctcttgatgtatatgctttctaggctgtacattg
atttttaacatgactcaagttcaaacagtatacacatttatatgataaaa
ggtgtcaatttgacttgaaaattccatccaagtgtgcaaagtgcaataaa
aacttcatgtcctttcgtgtccttggtgtccttggtgtccacattttgat
gtcctgtgtccttgtttgaaaacacaaaaaagacacgatgtccaggacat
gtccagggcgtgtccaggacggtgtctgtttgtgattttttgacgcgcag
acgcagcagacatgtgaaaccaaggttactagtgttcttattttaataca
tgttgctctaacaaattttaataattgattcatgtcataatatatcaact
acattgattcctcaactccctccctctccatatcactcctgtctttgttt
cttaggtttcctatcctatcaatgaaaagtgtattgttcctactacaaac
tgaaatagcatatgatgctccatgcttgtgaaggtacctgtttgttccac
agattgccattcattggtcaattcaacctgatcattgggatcgagcaagt
caacaatcagctctttattgaagcaactttgtacctagaagaacattgag
atccttctcataacacattgtgaaaaggaaaagtagtaacatgttttatg
tcgatgtaatgaatattctgttttatgtcaatgtaatgaatagttcagag
agttatgttgcttagagggatccctaatttgccaaatttattagtgggtt
caagttactggtaaagatcccaaacatgaccaaccatgaggatggcatgt
ttatgtgccagtttagattgtacaaactttgatcttgaaggattaataca
atttattaaggatttattaagctgttgcattatataattattgtgattta
ttgcattgtagtggtataagatttataacaatcccatccatgaacacttg
tcccatctcttcctgactcattcattaacaaatgaccttcgtttcttctg
caaaaaaactcattaaacaatttattatttgtgttgtctccatcgcaaag
aactttgcgcgatttcctctgcaataccttccgctgaacaagccaattgt
caaatgaccttttaccctctttgatttaaaattgcttcattagtcaactg
ccttgtatcggacaacagttgatttgacaatgagggtgaaacagagtaca
ttcaccatccccagtccacttcccatgttgttcaacatggcatccccctc
cctgctttcacactcgctatcatcacttccaccgttgtctccatcgtcgt
catctccatatcctcatcaccatctcccttgcatcaaaattgagtttctc
gctcaACAACCAAGAACGAGAACGAAAACAAAAGCAAACATGAGCAATAT
CACGCCGAGAACCAGTACCGTCGACACAAACTGGAGGCAACACAGTCAAA
AACCCAAACACTGCATCCACACGCACGTGCGATCCCCAGCTCCAACATGA
CCACTCTCGACTGGGCTTGGGCCTCATGGTAGATCGCCAAGCACGCGTCA
AGGCCTTGACGCGGACCCATTTTTCGTTGGCTTCGGCTGATGGGAAGGTT
CCGAGGGTGATGGTTTCGCCGGCCCACTTTGTCCGCCGGGTGTTGGGATT
ATTCGTTGGAGACGAAGGGTGATGGGGACAGGAGCATGCCgttgccaagg
tgggggtggggggatgaaacggttgcgtgagcaagcgataaagatgtcat
gcgggataagcgaatcggacgagtgcgatcgttggcagtgggtgggggaa
gtgtgtcctcgcgttgttacgggagggtttgacatcaaaaaaagattggg
gaaagggtatggtacggtattgtacaatacggcaagaggaatgactcccc
attctgttctcacggtcagtcgtgccggtcaacttcaaagattgcattga
actagataggtacatattgagacgttaaactgcaaatcggccgtcaaact
actaaaacggcagttaatagatcctgaaaactaaaatagatgacatttct
gttcatcgaactaataaaatgcaaaatttgtatccagtaaactacgaaga
cgcgtttattgatcctctaaactaggcggaattatgttttaatcgtgtta
tgtatcccgaagcatttcattctactcttaattactccgattcaacctac
tgatccattgaacggaaatatatcgaataccacttctttctaaccattcc
cgcagctccAAGATCACCTGAATTTTCAAAACCGTTTGGTACAATATCGT
ACGAAAGCAGCTTGACCTTTTGTTAGTACACTGTGATTCACGACCACAAC
AGGACAAGAGCTTTTATCGGGAGATAAGAAAAATCACGAAATACCTGAAT
CTAATAGGGACAATTGAATTTGATCTATTTCTGACGTAGCGCGAATTATA
GATAGCCTATAGATCAAGAATGAACCAAAATGATGATAATCGCTCAAAAA
TAAGAATGCGAACCTCATGATGTCTACCATGAATCTTATAAACACGTTAG
CACTCTGTGAGGCAACACGCCACTTAAGAAATTGTCGTTCCGAAACCGTG
AAAGATTGTCCAGAACATTATTTCATcaacaacatcaacttccctagaaa
accctggaatgagaggataaaaAAATGTCCTGGTATAtcccaacactttt
aaagggtgacaaaaagtcaccccccttcccgctgctaattggccatttca
aaagggtgactttttgtcaccctttttgtaattgcttccattgtctgtat
tgtacgaagtatctgtaagtatccaattcgagattggaattaatttggtg
gcacacaccttacgaccctcgcacagagatatcatattttggggggtcgc
acatagctcgtctctgcataggattcgtcccaaaagggtgacttacgtgt
cacccttttgagaacacttacgctgtggtacagattctacataaagggtg
acaaaaagtcacccttttcaaaagtgttgggaTATgtctgaattcacttc
acatctttatacatgtcagatatctttggctatcgtactggtgcagccac
aagatcTCAggcgctgtattagcgctccctgttttgaaacctcacagctc
ccatttttctggcttttcaaaaaatgggagcttttttgtattagcgcttc
agtgcgtcccagcgccaaggctcccatattttttagggacgtcgtgcgcg
tagcattttacttcctccgaacggcaaaatatcaatgatgggacgtacga
gtggtgatgggtgcgtgatgatggggcggacaaatggtgatgggtgaaaa
ataagctccccaattcagtgtgatggacggacgagtgatgatggctagaa
atgagctccccaaatttggggtgacgactctgtccagctcacagaaatcg
gggagacactgagatgcctcccagatttttcgaaacacttcagatagggg
gaacgtatgaaaactcaaaatctgtgaggttattttatgggaagcatcat
gaatgatctttgtcagggggaaaaatgtgcaaaaaatgtgcacacaattg
agcactaatacagcccctaaaccctgagaccatggcaagattgcaaaacc
ctttggAgatgagagagcagagttatgaacccattaatatgaacccaaaa
gcaagtacaactaatgatttgaaaatgttactgactaagatccgcaacaa
tttctcgctgctaatagtagaaatcaaagggcttatgataaccagtcgtg
tcaacggaccttgcagttgaaagtgaataataatgaatggaaggtcagca
tgatgtgagtcaatttaaaaaaatgatagtcaaacgtgtaagaggtactg
actgattaataacagtttgacagattgacaactgaccacctttaaaacga
ccaagtgattgatataatctttgattgattcatgtaaataaaataataac
tgatctgtgaaagtttctgtccgattagtaacagtttgacagattaacaa
ctgtcaacctttaaaatgacaaagttagttttttgacagatgtgacactg
gcgcatgactgatttttgagaaaattggtgaccgtccacaagttccacaa
gaaactggcaacgttcaaaaataagttaaataagcttggttgagcattgc
aagaaacgaaccgtctctgaaagtttaacgtcataaaactatgttttcaa
tttagtatatgtagctattttcattaaacaggtgtcttttcttttttctc
ttaaacccctcacctcctttgggactatcttgagagcttaagtccagctc
cacacaacctcagggctgccataataggcgtaaactgatgtaatggttca
atgtccgccatatagaattggaatgttttctacgcttatagtgatgtcag
atagcaaatgtgttgaaaattgtgagaaggtacatcatgatggcatataa
ttgtgcacaccgcgatattttttatggtcattcttaataaactacggata
tactatctgacaacagaacatgagcaataaattgttcaatcctgtagaat
cttgcgttggaatagtatgtcaactccgtagtggttccaagtccctctaa
tggttcaaagtgaatGAATTGTAGTTATTGTGGCAGACATACTCAGGAAG
GAATTGCATACATAttcaaatttactggacaaaggagtggtaataagctg
taagaacaaagaatgctgattctgactttctggcaatctagctggcgacc
agtgattttgtgagaaaAGTCaccagcaattggcagttgtatggtatgga
ctctgtgactgatttgtctcgaagaaaaaaaattccaccaattgaacaat
tattccgttcaaagggccccctcaattgttcagtaacaccgcgcagtcac
agtgaatttgcagtgaattgcagtgcatgcgcagtgacttgcgataaacc
catgttgaaccaacggtgaaatgtggtaattgaaaggtaatgatgcggtg
agtggtgatattgcggtgcaactaaattaggctgcagtaaagtacttgta
cttgttaccagagttctattttcatcaggacgtaggatgtaggatagggc
cttcaacttgttgtcaacttgccgtgaattgcagtaaacttgtggtgagg
cttgctgtgttttgtggtaaacttgcatcactctgcggtaagactgcaat
gagtatatgttacatatatggtgcacttgcagttatttgtataccatgtt
acacttgaacccataggtaatttggtcaccagcaggaccttccaaattca
acgcatggaaacatcaccaaaaactattgatccctctcaaacaaccactg
gactcatttcttttcattaaattgcagaacgatacatgacagcattggca
agaacacatagatatctttccacattttcatacaatccaaaaatccagtt
cctTCCAGTTCccacaaaaaatgtggtaaacgttggagtagtttttgttg
taggaattgtggtaaatgagtcacactcaccttgGCAAttcagggaacaa
tgggaaaatggattattatctaaaagatatctatgtgcctttgtgcctaa
cagcaagaagtaatggataggaaatgtaccatactgttcgcccagtatgg
catcagaacatacctagcatacaagtcaatatttattatgcacaactgag
tggcaatgcactaataagaatggataccatctacatctaaagttgaaact
aaattgaacttgaagaacataatattagaatctaaacagattacattaga
atgctgaaattgattctcaaaatttgttagatctagagtggacaatttat
caaaatgaaatttctagagaagaaataatgatctaacttataaaatctac
ttcatactggagccgtcccaatattttttggatcccaaagaactattttt
ctaaccctttaacatgtttaggctagggaagaatttttcatttttgccac
aaagtgtgtggcagttttggttttcgtggaaaattgattttttgcAGGGG
CACGGCATGGCCTAATGCATAATAAACAGAGAATGAGGGGTAATGCGGAA
TGGCAGACATCACTCCTAGACCAATTAAAGTAGGCGCTTCAATTTCTTag
actgctttcagccacagctactattttttaattacctttctaactgtcag
agtacacgattaccaaaattttggctcccaattgtttttgtatagccatg
gccatcatgtttACCCTCTGCATAGAAgaagaaaagatcaaccctgagca
taacaggaggggcaaatcctcataacaagaagcaacaatcatgacaaaag
caacaggttgccaatCTTTctaggttgcaaattacccagatattacccag
taatttaggatgactgggcaatattgccttgtttggagggaaggtagttc
ttgtcaactcgaaattactgtctaactaaatatttatggttggggttagg
gaaatcaatgagactcctactgataaattatacaggaattactggggagc
taccctgatttcagttacagtaatattttggggttttggatgatagtgac
aaagaaagtaattagcaagctagcaatctttggatgtctccagttgacac
aatactagactgtgactatggaaacaatcaacccgtagctcctgttgccg
atggtgtttctgcagaatctgtcaaaactgaggatgaggacaacagaatg
aatggtaagttgctggagatatcggcagcggtagtagaccctccaaaact
cacgacagaagacattctccatgggtgcattgccaatgaccaatacaaca
cagaatacatggaagaacaggtgggtattcagaacagttggattgggatt
atgcaaatattggcaattattaagaagacatagattatcctcatacacca
gagatggacgagctctatgtcctaacatgtcacgATGGTTCATGACTCTT
CTTGGCACCTGTGGCATAGTTGGAGATTTCAGTTATGATCTAATTAAGAG
CATTACTGCCAACACAAATGCAAGTGTCGATTCTAGTTTGAAGGGTAACA
ACAACTTTTATGGCAGTCACTGGGAGAATATCTGAGTTGTGGTGATGTAT
TGGGCATTTGGCATGATTCTTAAGATGAATCTTGTGTATAATTGATACAG
CCTAATCAAGGAATACTTTATTCCAACAAAAGGGAATCAAGCTCGCCAAG
AAGGCGTTCTTTGTGTCCAAAGACCAAGCAGATATCATGTCCACATGAAG
GTCAAGGCATTGTGGTTGTCCATGTCAGCTGGGAGAATAGCAGATTATTA
GATGTTCTATGTGTAATTGGAAAATGAGAGGTTCACATTCTGCATCAAGT
AAAATAACAAAGAAAATAATGCAACCACAAAGTTGGTTATCTATTGAGGT
AAATATGAAGTTAGATAACATTAACTAGGTGAAAACGGTGCACTAGTAGG
TATTCTTCTCTAATTCAGAAATAATTAACAAAATACACAAATTAACCTAG
CCATTGCACTAGTTAACCCACTTTTTGTACAACTTTAAAAATTGGGTTAA
AGGTTTTCAAAACTCATGGTTACAAAATAAAGGAGCTCATCTACAGAGCC
CTTTTTGATGGACAGCACTATTCAACCCCTTTCAGCATATGACACAAGAA
CAATCTGCTCCATGAGAGTTAATTAAACCAGGGGGCAATTCAATTTACTA
ATTAATACAAGACCATTATTTATGTAGGAATTGATAGGAGAGCTGAATTG
ATTTCCCATTAGGAATACATTGAAATCTCTGGGGGGTTCTAGTTTCACTA
TGTGATTTGTTAAGAAAAGTGGCAACAAGCAAAGCCAAAACGTAGGAGTT
TACCTGTGATCATTACCCGTTGCTCCTGCTAGAGAATTTGCAAGGAATGA
ATAAGAGAACATCTTGCAGTAATTGGCTACTTTTTTGACTTGAAAAATCT
ATTGAAGAATGAGGCAACACTGTTTTGAATTGAATATTGTACTTCTGACA
CGAGGATCATGACATATCCAAAACCAAGGAAAGGTGTGAGGATGACTTAT
GCAATAGAGCATGGATTGTTGCCTCATGAGGACCCTCTCACAATGATATA
TTACATGGCAAACAATCAACCATTTCATAGTTGATTGTTGAATGACAAGG
TAAAGCAAGCTCATCATTGTTCAATGAAGAGTTAAAATAAGTCTTCAATG
ATCAAGTTCATCATCATTTGGCAAAGAATTGAAATACATGGACAAATATG
CATCCACGAAGGCAAGTGATACATGGACAACTGTTCATTGTTGAAGCATT
GTCCACATCTTGACAAAGAAACTCATTGTAGACAAAAAACTAGTCAAGAA
GGAACAAAAATATGTGAAGACTGCATTGATGGGATGCCTTTCTTGTTGGT
CAACATTGAGACTTAGAAATGTTGATAGTTTTGAGACTTTGGAAAAGGAG
CAAAGGGGGAAAGCACTCCATTAGAGTTTCTTCTGTGCCTACATTGCCGT
TGCAGGGAAATATTGTCCCCAAGTGATGTTCTGATCAACAAAATGACAAT
GGTGTTCCTGTGCTAAACACTGGTTGAGTGACTTGTTGACTGTTTGATGG
ACAAGGGGGAATGGAGGGGGAAAGGGTGTCAGGAGTAAAAATATTATCAG
AAAAGTCGAATTCCTACTAAAATCTCtgtgaaggagaatgaacttccgta
tatcatgatttatatgacccccaaacttagaaagataccttttgggggtc
ttataatccatgtaaagctagtgattttaacacgatgaagagataaatgt
atcctgtttatctacttccattttttgccattttccgatctattgcacca
gaatccaaattgggttgggggttaatttctatcaatccatttgaagtccc
cactcaccatccacgtttttgTCACACCTTCCTAAAAGCCATCCTCGtca
aattcacttgtcttactctccaatttctttgcagagctctaacctctaac
caaacatgaaggttgcagaagaggcccagcttgttgagaaTGGACCTCCA
GCAGTccataggtcttgcgataactcggggaaaaatgtttgcactgcagc
aaatagatgcactcatctcacccggacctcccatttgaatgcctgtcaaa
ttttaggtatatcccctatttactaccaccaatggaatcggttggtcttg
aaggtctatgatgttaactccaccgataactttgtgtcatacaacacaaa
gggtatggcttgcaaaattcaacccagccatcaaatgctctttcagcaat
acatccacagatgaaggagtttgcctcctgctctatcaacaagctggata
tgcaactcaggaacagAGAGTTTACACTACAATACCAGAGACAATTAGGA
GGAATGCTCGGATGAAGATGGGTTTTGAGTGGTTGTAAAGCTTTAATTCA
ATAGTATTtgcttcctcatacgtgtaaccacactttccattgcagagtgc
ccttgtgctcttgtttggagaatcacagaggaagacttctgtgatcctca
acagcaagccatcaagcaaaccacggtttccctgctggcatacttgtgtg
tggcaaaacagacgtgaaagccatctgttccaaccatttcattctccacc
aagggcaaacaaaccagatggcccagacaattgccctcctcttcaataag
tgtgtttctgcatccataaggaagtgcttcacaactgcgaccatgatcat
caggaAGGAAACCAACTAAGAGGATCTGCACCATCTTTTAGTATGGTGTT
TAGTGTGGGttgtcactatgtgtggtgggcttgagatttaaaggcataac
tcagcaacttgccggagttatgaggagaaacctatgggtgtgttgtactt
tatgaggacaagcattctaagatatttttagaacatctccgggtgtttct
caaggagaaaaacgcgaatgtacagaaagggtggggtcttataatcagtg
gaggcttataagtcatgatatacgATagttagcatttttagtgatcaaaa
attgctattgccacgttcactaaatcaagccaaaaaggaacaaatcagaa
aaaagttatggtctaactcaccagaattcttaccaaggttttggcagcaa
agttgggctcgcagtcactatttgatgaagttgcgggactaaaataggaa
ctcaaggataaagtaggaacggtgtcagaaaacagtcttaCAAAgtgaac
ttgtccatttcaatttttcatcactaaaaattgctaactcaAGAAGGAAC
AGGATTTGACATTGCTTTTAGGTATGGGGCCAGTtatatggaaccccatg
acttcatcagatgaaaccaaattacttaggtgtttcgtctgatgaaacaa
atcaggggtatgttcaaatacatacatgaatataaggtaaaaggtatccc
attttgcttcATTTGCtatttatttatttatttatttatttatttattta
tttatttatttatttatttatttatttatttatttatttatttatttatt
tatttatttatttaAAAATCCACACTCATGagctatgctaaggctctgca
gcataaggtgtcataacagaacctatggttcagtgtttggttccctcctt
tccaagtttacatttgcatggttctgtcttgcaaaatctggattaccatg
ggtaaacatgtgtattattttcgttctctaagacttttttggtgactttg
tctgatgaaatgtgtttttgcctcgtaaaatttgaatttttgtttaaatc
tagtggatagctattcttgaaaatggtgtcagttggacaccaaactgata
cctaactgacaaaagtaggttgtttcatctgacaaaTATAACTGTCCCCT
TTTCTTGATAGAATGCCtttgttctcgacgttcattcgacgaatcggttt
ttctaagggcttattatgcataagtacatagaattattgaaagtggcggg
aaattcacagacatggcaaagaaatagatgacgtggcgagaaaaaaatga
cacacgacaggaaaaattgattggactattgccctatccgatgcaattgg
atcgcaatttcccagcaattgctcccacaaagtcaagtccaatacaaaat
ggtccttcaaaaaaattctgtctcggattccaatcggtcagttgggatcc
aaccataagaagtcccagccttatgaactcttgtcttttgtagaaatttg
ctttttgcctcagcccctcatgccaatgttaggaaatgggatctcgattt
gtgggacgaatcacaacaatgtgcaatattgacgtgtcagataggtgcta
agttttttacgcactcgtgcatttttcagaatgtgtaataatatatcaca
acaacaacttactgctcctttgtttacgctaaattgattagttatgtatc
taactcattgcatacgaatgttatgttatgtacgtcacatgttatatata
taatatttttgtgtcggataggtggtaagttttttatgcactcatgtatt
ttttccaatattaaaacacaactacaactaactgctactttgtttgcact
aaatcaatttgtttgtatgtaactcattgcatacgaacgtttgttatgta
tgtcacatgttatatatatatataattttgtgtgaagttgggctacctag
aggaaggtaagaagaaaaaatgCTGATattacaagcagccgctgcaagat
tttttagcagcagcaggagcccacaaaaaggaatttgccttgtttcgtta
aaaagaagatataacagtggctgccagttagcgtgcgcgcctcgctcgct
ttgcttgcactgcgcgcacgggcacgactttttagtgctgtgctttacaa
tattaAGGTTGCAGGGTCCCTTCCTTTTGCTAGAGGCTTTACTAGTGGAA
AAAAGAGCGCACGACACGCATATCCACGGCCTCCCAACGCCACCCAAATA
AAATAACATGGGATTAGCAAGATAAAATTGACATAGTTTGAATCTCAATA
TATCCTACAAATCAAGGCTGTTTGATACCAAACCAGCAACCATCACACAT
TCTACAAATCCATTCCCAGTGATCTTGCGTTCAACTTGTTCACTAAGTGC
CCTAGTTGTTGTCTGGGCACATCATATATATCCAAACCATCTTGGAAATT
CCGCCGACAGAACAACACATCTTTCAGTTAACACCACGTACGGTTCTGAT
ACTAATCAAGATGAGTATTCAGCTCCAACTTGATCACTAAACACTTTATT
TGTTTTGATTTCCAAACATAAGTACAGCATCGCAAGAAACATGCCGCCAA
CTTTGTCTCCCATCAAAGGAACAAAGAACAAAAGCCTGTTGCTGCTCAAC
AACTATCTACCCAAAGAGTATGGATTGATCAAATCCTTTGCATTCCACAT
CATCACAATGATGACCACAGCAAGTGTTTTCAAGAAGAGTATTGCACCCA
TCTTAGGATCAAGAATGCTCACCCTGACTGGACCAAAGAACAAGTCGAAG
AGGAGGTAGCAAAGGGCCCAACAAAGTGTCTTTGTCATGGTGGCAAATAC
ATGTGTTTGTCTAAAAAAGCTGTTGCTACTTTAGTAAAATCTCTGTCTTC
TCGATTCAATGAAAGCAGCATCAATCGAATAGCCAAAATGGGTTGTAGCA
ATCCATTGGAAGGCTTCTTTTCGATGCTTACCCAATACTCTGAAGGCAAG
TGATTGAATGTTGACCAGACTGATCTTTGGAAGACTATATCGGAGTTAAC
TTTGTGCAATGCAcactgcaaacgaaaaacaccggtaacctcccgtacac
tcaagtgtacggggaggtgaccggagcccccggaatggtatcttccggta
acctaccagtacacttctgtaaccctccggtaaactagtgtacgggaggg
ttaccggagtctaccgggaggttaccggaaatttgagaccaaaaggagct
tttcgattttttctacgtacgataggaattggtacatttttacaggaaaa
cagacttctcagtaagtcttagaatcgatatcaatctaattagtggctat
aactgcattacttagtagctaaaaaaatgtttactagtgacataccagaa
gtgtacaggagggtaaccggaagtgtacgggagggtaaccggaaggttac
gggaagcctaccggagagtaccggaggaccggagcatacgggagggctac
cggaacgttacaggagggttaccgggagggctacctactgttggactaca
ataatagagtatgtgtaatttatctccactaataataacatactacatta
aaatgttttaggggcccgccaaccaccctgagcccaccaaaaatgacaca
ggtgccaaaatttcagccccaagctgctccaagatgaaaaacgatactgt
ggacaatattatcaccaaggtagaagaaaattaataatttaattgaaact
aagctgaaatgaaaacaattgtaatatagtttgacgtcaataactcacca
taaaatttacatgcctctgcaaaccgttgttggcaacacggcggtgcaag
gcgaaatgccaaactcagtctgtggactgagtttcggctgttcccatgcc
tggcctgaaataaaataattgaaaattagatgtagtcaagacatgtgtag
aaataattgtattctattcaactcacctctgttaatatacccgccgctgc
caaaaatcgttggcaacacggcggtgcaaagcgaaatcccaaactcagtc
tgtggactgagttttggggatttcagaactgggcctgtaactaattcatt
gaaaaaaattaacatgtgttgagtataatatggtcaaaaatgatgagttc
atcaaaactcacccccaaaatatacccgccgctgccaattgttgttggca
acacagcggtgcaaggcggaatgcctaactcagtctgtggactgagtttc
ggcaattcgccagtacacctgtaactaattaattggaaaaaaatggacat
gtggtgagtattatagtgcaaaaatggtgagttcatcaaaactcaccccc
aaaatataccagccgctgccaattgttgttggcaacacagcggtgcaaat
gggaatgcctaactcagtctggtttcggcgatttcgccagttcacctgta
actaattaattggaaaaaattggacatgtggtgagtataatagtgcgaaa
aatggtgagttcatcaaaactcacccccaaaatatacccgccgctgccaa
ttgttgttggcaacacggcggtccaaggcggaatgcctaactcagtctgt
ggactgagtttcggcgattttgccagtacacctgtaactaattaattgga
aaaattggacgtgtggtgagtattatagtgcgaaaaatggtgagttcatg
aaaactcaccccaaaatatttcggccgctgccaattgttcttggcaacac
ggcggtccaaggcggaatgcctaactcagtctgtggactgagttttggcg
atttcgccggcaggcctgcaactaattaattgaaaaaaattggccgtgtg
gtgagtataatattgtagaacaagacgaaatcgtgattactcacccccaa
aatataccggccgctgccaattgttgttggcaacatagcggtgcaaggcg
ggagggataactcagtctgtggactgagtttcggcagttcccatgatggg
ccggtggggtatcagtgatgtaattgaaaaaaataattgtgtgatgtgaa
agcagtgagagggcacactgctattgtaccatactgttgtgtctgggtca
agcaccattgttgtagtatggtaccatacgtagatgtactaaaactgtat
tatcatacaaataagccacacaagaattaggtgacatgatacaaaggatt
aagtaacaaacacatagacacactactctcattttcagccccacttatta
ttcttatgtgttctcattttttggcgcagtcacttctgatagtaccatat
tattttgaaaatatgaataggcccaaagcgcactcaccaaatgaaatcat
agatcaagcctagaattgaaaccaaaactagacccaacaggtgatcttgc
tgtttacaactcgtgatttgcaaaatgtgagtcatgaaacaaacaaccac
tcagaagatttttttgcttcaaagcttagcgtgataaacgaaaatgcggc
ttaagtaatgtataaaaaaaccggtaacccacccgtacactcttgaaatt
ccggtaacctccccgtacactctgacgttttgcgagtgtacggggaggtt
acctgtgttttttgtttgcagtgCAGGCCAGGGTAAAGCCTCTTGCAAAA
GGAAGCGACCCCGCAACCTTAGATAAAGCGAggcacgattttttagtgct
gatctgtacaatattaattaaaccagcgtcactcgcacaatatcgcggta
ggtcgaatttagatattttgattttttaccgcgatacggcaatatactat
gttacaacagccattgccaaataaaagagtgatttggtccactctcaggc
aatatcggacctttcagggctgattgagtgttgaaaaggccatttctttg
cgtggtcactttgtttcaaaaatgaccgcaatggctgttgcaagcgcagg
ggcactttctgatcaagttcacttgaggatcacttgaagttcttgaaaac
gtgttggtccaacctgtatacctagtgaacctattaacaaaatgagatca
gagtacgttcttaacagaagtgagcaaaatgtaccaaaacttcttgggag
gaacaattcaatattgagaacgagagcttgagaggggtcatttggtcatt
ttaatctgacatagatatcttgACcagctaagaagtaccattgattgcaa
aagttaatacctagaacgtacccactattaaagagaacaatattacctaa
gcagacatgaagacaaatttagatatatttttataggtaagcactcatga
agaaacggtgactacccatgcatgtcaaacacgaaaacagcacatttaca
ggtaattttttagaaatattgagatgttaccaataatggccaaaagtgaa
aaaagtgtctcatgaaaagtaggataagaacaattctcaaataataataa
actaagatttttcaagaaaaaatcttgatattctatgatttgaaaaaagg
taagtacatgaaattgtaatgtatgtaacaagtgattttggcactgagaa
tttcccaacattatcatatataaaaaccttttcaTGGTTCACGGATTAAG
CCATTTGTATCTGACCGTTTTCAGGAAAATGAAAGTTCTCAcaaaggtga
gagaggatattgggatattttgctaatttgttttgtatataacatgaaca
aatttgtgacttccatgcaaattgctggggggctgtcatgggaaagaagc
tgcttctattttggtgcatgatgctttatgatgaaattggtacatcattg
gctttattatgtacataacattggattcgacagctcaacacaGTGGCCTT
TCCTATGATAAGTCCATGCCATTGTTGTGTATATGTTGGCCCCCACACCC
CTAGCCGCCTATACAACAAAACCAGCAatgttcatgaatgttactatgta
tatagtaaggattaacaaatttgaagagagaggtatgtgagggtgaatgg
tgaatgtttttatgtatataacagcagtttgttttcacttgctagcacca
gagattgttttgttttttaaagcagaggtaagtggttgatatttttgagt
taagttacagcattatggatgttgtgtatgtctaaacctgtcaacatttt
gttgatatgtccatgtcattgtttttgaagacagagttatgtgggggtgt
ggtcaacatttttgtgtatatgacataattttatgcatgtgttaagctgc
cagtatttcctgagatatgttcatgacattgttgcgtacataacaaaatt
tgaagtcaaatgtatgtttggtgtgtgggaacaatatgtttatgttataa
cagaagatgttttgcatgtcaccaccagcaattgttttggtgttttgagg
cagaggtaagtggttgatatttttggagtatgatgaaagcaatatagatt
ttatgaatatctacacctgtcaatatttccagggatatttttgtgacatt
gttacatatagaacaacgtttgaagccaggcgtggttatgtgtttggtga
ataggtttatgtatataacagcaattgtttttcacaggtaacctgttttc
gcatgttatcagttattgttatgatattttatagcagaggtaagtggccg
atatttctggatcatgatgcaagcaaataaaggtgttacacatgtctaaa
cctatcaattttttcttgggatatgttcgtgacattgtattgtatataac
aagatcagaagacaggtatgtggttgatatttgggtgaatgtgtggccaa
tatttttatgtacataacatctgtttatccacatgttgttggtgattatt
tttgcacatttgtctgacatcaacctgattggtgtatgagagcaaaattt
tcatgtgctcaggttttttccacaatgcagcagtctgcagaggctattat
ttcatgccaaataaatgatatctagtaaaatggtgtttctcccaaaggga
tagtacgtcatcgtcaagattttagttaaaatcttataaattcactgacc
attttcagaaagctgaccgtattggaccaaaattaccacaaaccCTAAGA
GCCACCAAAAGTTCAAAAACCTGCTTAAGCCAAGATCATTTCACAGGATC
ATGAGAGATGGCCATAACTGGTCATTGGACCAACTTAGGTTGAATGTGAC
ACACGTAACCTGATATAGAAGAAGGTGAGCTTTTGATCAAAACACGTATA
ATAATGACTATAGCGTATATTGGGTCAATGAATACTATGATCTTTTTATC
ATATACCAATAGAGGACATTGGTCACCTAGCTATTGCAAGACAATATTAA
CATGAATGTGTATTATCCCTAAAAATTACTCATCAGTAGGCATGCTTATT
ACTTCACCAGACAAGCACATCATCAATCCTATAGTAGTAGTTGTCATTAG
TACTTATCTTGTCAATCATCTGAACCTAATGCCAATCATCCATCACACTA
GCCTGCACCTCGCCTAACTTAACACAATTAAATCTGCTTTGGTTCATTCA
TCCCAACGTATTCTTACAATATGCCATCTTGTAGAATTTGTTGAGTCTTG
TTTGCTTACAAGCATTCTGTATTCAGTTGCAAGGATTAATTGAATGCAAC
TCACACCATGATCAAACCCTATTTGATCCATCACCTACCTTACATATGTC
AATGTAATCTGATTGATGTACTTCATAACTTCTCTATTTCATGATGGAAT
TTGATTGTGACTTGTGCTAACAAAATCAGATCTCATTTGGTTTGTCTGAA
ACCTGAATAATATGTGAATTATATTTCAATGTGTCTTCATCTGCATCATT
GTGCCTATATATTAATTTTCCATAACAAGATATGAGATCGTGTCAGGTGA
CTTTTCTTCAGTTTATTACCCTTGTAAATCTTATCTGATTCACTAGGCCC
ATTTTGATTGAACTTTTCCCTGCGAAACAAAATGCAGTGGCACCGACAAT
TTCTTACAACTTTTGTAGTTTGTTTGGTGGTATGCACAGAAGTTTGAAAT
AAATTTTCCTTTTCAAATCAGGTACAAATATTGTGTGAACAATGTCCACT
TACAAGAATTCTTCAATGCCCTTACATTGAGGAACTGCTATACTTTATGT
ATCAAATCTTTAATGACATTGAAATATTCTCATCTCTTCGAAGGTGTGGA
TTTTTTGTAGTTTTTGCTTGTTCTGACTACATATTCATATTTCTGGCATG
TCACAATGCTAGTGTGTTATCAATGATGTCTTCAAAAAGACATCTTTCAT
TCAATTACACCAAGGAACTGACATGGAATATACAGCAGAATTATAATTTT
TGCTGTATTATGCTGTTTGTGGCCCAACAGGCGTGAGGCTGTTTTAAGAT
TCCAGGTGATGAGGACAATTGTGTGCATATGTTGTAGTTGGACATGATGT
TTTTGGATTGAAGAGACACAAGTAAGTTATGGTGCAAATATCGTATCAAA
TGAAGATTGCTATACTCCACTATGTGATGCATTGTAACGTAAATGAAGTT
TTTAATCTTACGTCTATTAGACTcttagtttcatatgtccgctgcatctg
cgtccaaaaattgttgaaaaagcaccatccgggacatgtcctggacacgt
catatccaggacattaaattttggacaCAACAACATGAGAGGACATGCGG
GAGgacattgacctgagccactcctctcaaaaaggaaaaattatcggcag
tttcaacagatgtcaaagaattgattttatgagctcatttgttacaattg
ggaggatggaagggcagtggaactgcaattccaatcctcatgatgcaaac
aatcattgtgtagaacctacacaaaattggtatgattatacccctctcaa
ggtgttcccttgtttggggctatggacttctgtgttggggagtccatgct
gttgggagtagggcagtggactcctgtgttgtggagtccatgccttttgg
atcaggggcagtggactctcttcctggggagtcctgagaatgatcctttt
aatttttgtacctagggCATGCCTGATTTCATGATTGCTTAAAATAATTT
CTAAGACAGTTTCAAATGAGTTTGAAGTCATAATTGTTACGCTCAATAAT
AATTTTATTTTTGTCAATCATGATAAGAAACACTATTCTTAAAAAGGAGA
CCAGAATTAGATACAGACATATCAAAGCTGGCAGTGTAATAATTTGAGAA
AGTTAATTATAGTTGATGAAACATCGTAATTTTGGCGCAGCAAACTCTTA
AAACTATCTGTAGCAGACAGAGCCACAAACACACCACAAGATCTTATAAT
GTGATAACAATAATAATTTTACTGTTTCATCAACATTAGTCTTTAAAAAA
TATTATTCTTTCTTTTGTCTACATGCCAGGTCCCCCCATCTACGACCTCC
AGTGCTTTAGAATAATTGATTTCATGGTTTACAAGACCCTAGGGGTATTG
ATTGATCCATTTGATTGGGTTTTATTATAAGTGCAAAGGTAGTCAGGCAA
ACATAAACAAAATAAGTGTGTCTCTGATCTATTTGCCAAAGTATTTGCCC
CTACTTCAGATGAACCTGGCAAAAACCCAGGTCCCACAATCTGAAAGTAA
AAAGATCTCAAGGAAAAATGATGCATAGTCCAACAACATGACACTCTTGT
CTTCTTGGAATGTCTCACCCAATGGCCTTACGCATGTTGGTGTTTATCCA
TGTATTACTGTCACCAGAAGATGATTAAGAAAGTCGAAGAAGTCAACATC
AATGATGAGTTCATTCCTACAGCAGAATAAGGTTCATTGTGTGCCATTCA
TCCAGGCATATTCAATGCTGCAATCTTGTCAAGTGAATAAATGTTGACAC
CATGTCATGTGAAAAATCCCAACACTCAAACTTGCAACTTACTCTGATAC
AGGAAAGTATTCCCATCAGGAAAAAGCATGGATGGTCAAGGTGGAGTCAA
ATTAGGGGATTGATATTATTTTAAAGCTGTGGAATGAAGCTCATGAGGCC
AACAATCCATCAATGAGCACCCATCAATGTACTTATGCCTATCCCATGCA
TCAGCAGGGTTCAGTTGTCAATTGCATCCAGCTGATGGGGATTAATGTTG
TTCTCATATGCTCCGACTGCACTTGATTGTGTCACCCAATTGACATGGGG
ATTAGCAATCCAATCAATACCTTGTTGCAGGGACAGTAGGATGAAAAGAA
GACAGATGGGGAGGGAATTGTACATGGACCACAAAGGAAAGATCTTGTAT
ATTGGTGTCTGAGTGGTGAGTAGAAGAAGTACAGACCACTATTTTCAGGG
ACATCCAAAGGGATGCATAAAAAAGACCATTTTTGAGTGTTGAGTGGTTT
TAAGTTAAGATTTAAATTTATTCCCTATTTTGTGTTTTCAACAAtccaca
tgagcataaccacagttgcagtgatgctcccgtgctcttgtttgtacaat
caaagtagaagacataagtgatccttaatggaaaccatcaacttggtgct
cagtgtcttctattgcataatcctctgcagcaaaccaaataCGAGAGCCA
TCTGTGCCATCATCTTTTATTTTGTAGCTGGCAAGATGAGTCTCAATCAC
AAGCAAGCAAATCTACCTGTCCAAACTGTTTACGTCCTCATCAGTGTGCT
TCACAACTACACCCATGATAGTCTGAGTGAATTCCGACATGGATCATTTT
CATCATGTTTTAACAGTAttgttgtgttgtgtgcataggagagtgtggtg
agctctgtggagaatagtcctcactctacaaccagctaatgttacttgga
gcaatgcatattagcgtgttgctgtggataaggagaaaacttcagacagt
tttagactgttcatagtcATTAAACCTAAATTTATTCATGTCACAGTATA
TGAAACTAAGATGCATGAGACAGAATTGACGTTCCTTGGTCTTAATCTTA
ATCCAATATATATTTACAAAAGATAATTGAACCATAAAAATACTACTGCC
AGTATCGCATGATGCGTAACAGTGACAGCTGCATTTTCTGGTGATTTTTC
TGAAGCCTCAGTTGAGGCTTTATTAAGGGTGCTGTTAACAGGAAGTTGTG
ATGGTGCTGCTGATTTAATTTCTGAAATACTACTGCTTGGTTGCGTTGAT
GAAACTTCACTGGGTGTTGGGGCCAATGACAGAGACGATGTGCCAACGTT
TTGAGTGGTGGTTATAGATGGACTAAGAGTTGCACCGACAGCTGTGTCAG
AAGGTGAATCTTGTTCTGTCATCACAGATGTAGAGTTCACGGTACTTGTG
GAAGTAGAAGAAATGGACGGCAGTGGTGACGGAGATGCAGTGATAGCCAC
TGGTGCCGCACTGGTAGGCTCAGCAGTCACAGGAGCGGTTGAAGGCTTAT
TTGACGGTGCATTTGAACTTTCAACATCTGTAGGTTCATTAGTGACAATT
GCCACGCTTGGCTTGTTTGAAGGTGGGGCTGTTACAAGTTCTGTAGTACC
ACTTGTTGTTGTAGCGAACGTTGTGGTAGCTGCAGTGGTAGTATCGAGAG
TAAAAATAGTTGGCATTGCGGTTGGCTCAATGGGAGACGACGTCGCCACG
TTCTCTACATCAAAGAACACACTAGAAATCGGTCCAACATAACCATCACT
GTCGGTTGCCACTGCATACAAAGCATGTCTTCCAGAAGATAGACCAGAAG
TTGAAATTTGTGTTTCGATGAATACTTTATCCGAACCTGACACTGGAGTC
GGCTGTAGCAAATACATAACATCACCTTCTCCATAGTCACTTGGAAGGGT
ATCCAAGTAGAGCTCAACCTTACTGACTGTCTGTTCTCCTGTCGTAAAGC
TAGGGTAACCGTCAATATTAACCAACTCGCTATCACTAGCTTCTGCACTG
ACTGTGATTTCTCTGTCACCTTGTGTCACGGTGAGGTCGAAAATGTCCGG
ACCCTTAGCAAGTGAATTCGGCTTCCTGGCAAGTTTGATGACGTACATCA
TAGAATTCAAGTTATCTGGATATACTTTCGTTTCAAAGTTATCACAGTCC
TCGTAAAAAGCATCCCCAATCTCAAGTCCAAGAGAAGCCACTCCAAGGTA
AGCATACATGTTATCAGAAGCATCTCCGGTGGCGGCGTAGAGAAAATCAG
GCTGGCCACCTGCCCACAATACGTAGCCATTGAAATATGAGAGCTTTCTT
CCAAGCGCCTCAAGTGAATCGTTGTCCGGTGACTGGTTTTGATGGGGCGC
GAAGCTTGATGAGACGAAACAAACTGGTCGAGATTCAAAAGCACCTATAT
AAATTAAGAATACGCACGTACCACAACATCAGCGTAGCCCCAAGGATAAT
ATGTCAAACCACCAGAGGAATGGAAGTCCTGAAAGCGAAGGATTTATGAA
GATACCATCCTAGGTGTTAGACAGAGGGATTTGACGCACGGAAACGAACC
GAATATGATCCTTACCATATAAACCCCCGTAATATCCTCTCCAAATGGCA
CATCAATCTCCGCCATGGGATCCGCCTTCCTCTGCCCCTCGGGAAACAAC
GTCTTGGCATAAGCAATCACCGCCTGCACTTCCGGCTCGCTCGCCGGCCC
AGTCCCGAAATAGTCCTCGGCGCACGGATCATCGCTGGCTCCGCTGGTAT
CACCCCACATCCATTCGTAATTACGATTGAGATCGGTGCCCAGAGCATAG
TCGGGACACGATCCATCTCCGGGATTGACGTTCTTCCTCCAGAATAAATC
CGGTTCCGTCTCGGCAACGGTCCGACCGTCGGGATTGGTGTAGAACACAA
TGTTGATTTGAGTCGTGTCCAGTACCCACGTAACGTCGGCGTCCTCGCCG
TACCCCTCCACGAGTCGCTCGGCGAATCTCATGAGCAGTTCCGGAGGAGC
GTACTCGCGCGCGTGCTGTCCTCCCGTGAAGAAGACTTGGGCGGGGTCCG
AGGAGGTCGAGGCCGTGATTTTTAGGACGTAGATGTCGTGGCCGTTGGAG
TCTCCGACCGATTTGAGATAGGAATCTCCAATGTCGGAGACGGACGCGAG
ATCGGGGTAGTTCTTTTCGAGGTCGAACATGGCGTCGGTCATGCCTTGGA
GGTTGCGGAAGCAGCTGTAGCCGTCGATGGTGCTGTAGTCCCCGCTTTGC
AAATGACGATGGGCGTTTGGGGTGGGACTGGTCAATCGAAATTTTCCGGG
GGGCCGATTCTTgaggagagtggcagagcgatcgtaagacgaggggagag
aggcagatgcgagaCCGATGGCGCAGCACAGGTGGAGCTTGTGGACCCAT
GATGAGGAGATGAGATTGGTCTTCATGGTCTTCGATGCCTTGTTTTGTGA
CTGCCAATGATTGTCGTTTTCATGGCATCGATATTGTGGGGAAGGCGCAC
TTTTATGTGATGTGGGTTGACAACATCCGTTCACGGGAAAGAAACCCCGC
AACATTCCAAGAATCATTACGATCGTGCAAGAGGTCACAGAAGATGGCGA
ACAGATCTAAAACTGATGTGACATCATCTAGAACCTTGGAAGTTGTCGGT
GGATTTGGTCGGAGGACAAGCGATCGGACCAATGGGCCAGATGGACTCCG
GTACTGTACCATAAGGGTATCGTACAATAAATATATTATTATGACATGGG
CCTGGTACAATACTATTAGGTACTATTCATACGTCTACCATACCCTATAC
CTCTCTAGACTGGTACGTAGACGGGACAATTAGAAGGAGTCTCTCTCTAG
CCGGGTGAGGGATGGTATAAGTAATTATTTTTTAGGCACACAATATTTTT
TAGCTGTTAAAGGTAGAATTTCGGATTTGGTTGACAaggcccgttctggc
aatgctatttaatgcttctatatcggagcctatataattttggcgatgcg
ttttataggctcgaaatatataggcattaaataggcaaaaaacctcctcg
aggggcaatagatctgaaaagaggtttttgatccctatttaatgcctatt
tagatgtgacatcgaatgttttagatcattttaagaaacataaattgacc
acgtgatcaccacatccacgatatgttgccacgatctgtcttaccatcaa
acctactccagctcgtgacacacaagcacagtctacaagaaatgacaact
ctctgtcaattgacgtttacgaagcctataatgcctatattgagtggtcg
agtcaaaaataaataggattcatcctattaaaaaaaatgattgacagagg
gggTCTAACgggtgactaccgtaattcgtttttacggtcaaacgcccaaa
aatcctaaatatttgacctggtcaaaccggccggacacccccttttggct
agcctggtcaagcgcaaaaaaaaatctaggcaaaagtggggtgtccggac
accccacttttgcccagatcgcatttagccagaatctggtcaaactttgt
gctcgcatcacacacaaatcgcgagcgatgtctgggtagtggcaggtcct
gggttcgaatcccagagtatgtgatttggatggcagagacgtgatggagc
gcatcagaacaaattagcgaaagctaaaggaaaatcggaaattgatggct
ttttggtcagtcacacaaaaattgaagtttgaccttcagaataattacgg
taacagtttttaaaaacgctggctaaatccgtaatctgaccaaggcatat
ttgggcgtttgaccgtaaaaacgaattacggtagtcacccAAATATCTAA
TATATTATATGTTTCAATAATTATATAGGGCCCATTGCATTTGTGATTTT
GGCTTCAATTAAATCTCCCATGTGATCAGAAGACcaataagaatccatag
tactcgtctgcaacaacacactgatttgtgcagctccacataactccttc
tagttttcaatatatgccctttgtcacgtaaatccactaaaaacataata
tacacaacacacctgcacaccaccttactttcgcacaacagtggaagctt
atagtttcacatgtcctgggcgtgttagagtggaagggacagtttggcat
aaacagccaaataatacaggaccaacaccctagattgtaaatagcaaaga
tCGAGATatgtcatttctcacgtaaatccactacactgtaaacataatat
acttttgtgcaacagtggaagggtacgtttggcatgaacagccaaataat
acagtaccaacaccctagattgtaaatagcaatgatCGAGCTatgccatt
tgacgccacaaatcaactaacataatatatacatcacgcccgcacacaaT
GGCAGTGGTtatatggagccccctgggttcgtctgatcgaaaccaagtta
gttaggtgtttcgtctgacgaaagcggatcgagggtatgttcaaataaag
acgtgaatataagataagggtatcccattttgcttccaatctgaccggag
atcgttttaactaaacttacgaaataacatttattatctatatatttaaa
aaacactgatctttccaggtgtgctaaggctatatggtaaaggttgacat
tgcattacctctggacaggggttcgattccttcttttgtcattttacagt
tgcatggtttcgtcttacgaaaccatgtttactagtgtaagcatgcaaat
ttctcatttctctaagactttcgatttcgtcttacaaagccatgtttact
agtctaagcatgcaaattttttatttctgtaagacttttgattttgtctt
ctgaaacctctaagactttttggtgatttcgtctgacgaaatgtgttttc
gatttgaatttgtttttaaatctagtggataccttttcttgaaaatggtg
tcagttggacatctaactgacacctaactgacataaaaatgcttcgtctg
acgaagtggtttgtttcgtctgacaaacccagggggctccatatAACCGA
CCCctttccgtgatagtgggagggacacttggcatgaatagccaaaaaat
acagtaccaacactgtagattgtaaatagaacagATTGAGATTATAAgcc
atttgtcacgcaaatccactacaaacataatatacacaccatgactgtac
gcaaccttacttttgcatgatagcaaaagggacactttggcatgaacagc
caaacaatacagtaccaacaccctagattgtaaatagcacagatCAAGAT
atgccatttgtagcacaaatccactataaacataagatacacatcacgcc
cttacacaaccttacttttgcgtgacagtggaagggacagtttggcatga
acagccaaacaatacactaccaacacccaagattgtcattttgcaagatc
tgtacattttcgaaaatcagtaccaaaaagtaccggtaccgattcctttt
cctcgtagaaatcgtattagttcctactgttaaaggtaccaaaatgtacc
attgacatgtatcggtacattttagaaatcggtacatttccaaagatcgg
taccgaaatgtaccaatctttgaaaatgtacttttctaaccttccgtaca
tgagctcatcatcaggacaaagtacgtttgaacatttgattgaccaaact
ttgctaaattttggggttgttgttctcctagacatggaaataagttcttg
atgatgttagtacaatacttttattaaaagaatcaagttgaggtgttttt
gtttttgatgcaactttccctaaagtctgaagggacagtgtggcatgaac
agtcaaacaatgcagtaccaataccctagattgtacatagcaaaaataga
tattttttcacattgaggttttaataactttgctggagaatacgatcatg
tatcttggtatcttttaacatttgggagacccatgaactaatttttaCTG
GATCaaaacaacactggatgatctaaaaccttcatcagtagactcacctt
tctcaatgcaacatccccatgtgggttgccatgtgtgatgccacatggtt
gccaagaaacctcatatatggcatcaaaattcaccacacatctctatcac
atagtggagggaagtagggtacaacatggctaagagcgagaagtgaaatg
gtctaagtaacaatatggtaccataattcaatctcaaagtaaatcagaaa
aataccattatttttctttgcttatcaccactaccagagatagctttgca
gggattataaaatatgtgttaatgtatcttttgacattttgtgcattgca
ttcaccaagatatagggCATTCCAATAGAAGTAGAAGCACTCCATGCAAT
CTTATGCCCAAACAAAAATACGAAGTGAAAAACCTCTTCTCGGATGGAAA
TATAGCCTCATCACCAGGACGATGATTGGTAGGGTCCTCTTGCATCTTTG
CTCTTGCCTCTGCACGCATACAATGCATTCAaggttgcaaattaccctgt
accaataatccccagtaattcaggattcctcggtaatgttgcatttcttg
gagggaaggtggtttttgtcctcatgaaattactgtgtgattaaaacaag
tttagggttggggttagggaaatcaatgagactcttactaaaaaattcct
gggggatatacagtaattactgggaaatttcggtattactctgacagtaa
tgttttgggggtgtgacagtaacaacaacagtaatttgcatcctTGAAGG
CATGTCAATAGCCCAATGGGTTTCACTGACCCATTTGATCCTTGATCATC
TGGATGAATATCTACAATGTGTCTCATCATCATCATCACACCAACAGTGA
ACAGGAGGAGGATGGGGTCCATAGCTGCAAAAATGAGGAGGATCACATag
atgcgtgacatcagtaatccaactaattttctaagtgtactcatgttgaa
aaatatggtttacagctggcatgaatgtacttaaatattgtaagttgtct
aacaaagtgcatataattagtcatttgcacacaaattcacacatggattt
tgtgagaaattagttacagttattttgtgttcattgcagttgatatctat
aagtttctacttgaagagagataactttagataagaactaacttttcata
catagtttctacacaaacttatatgaagccatgtcgtattatctggacag
aaacttatttgccacactttccatttgccaagcttaaacttcttgatttg
caatcaaatttggtagttctatgcaatgctgaatttagtaaatttcactg
tattcagcatgagtctgggcgagaatagaacctttatttttattttttat
ggttactacatcataacactgatgaacagaggagagcaggcacataatat
gaatattgtacatttttttattttttttattttaagggttaacattttca
atcaaatatttatgcaccaatcacaccatgtgtaatatctctgtccccag
attcaaactggagatgctaccagtaaggtcctgctgataacaaggaaaaa
attgggggaggcagacacaaggtaagaaaaaaggcagcttgttttgttac
tatgttttttatttcttgcttctgcactgagcatgccattgctgacatAT
TTTacataggccaagaatcagcccatttttgtacccattggtacaaaata
caaaaggagcattctcaggactccccaggcgggaagtccactgcccctga
tccaaaaggcaaggactccccaacattggtgtccaccgccctggtccaaa
aggctaggactccccaccacaggagtccactgccttatgggccctggaac
accagagtccaaagggttaccggagtgtaccagtgggttactagtcatcc
cagacataaaatagtgttctcatttatttttgcatacacaaggaattgta
agatatagaattgctatcaatctaactagagactataactgcaccactta
gtagctaaaaatgtttaccggaggcataccagaaaggtacggttgggtta
caggaagtgtactggagggttacgggaagTGTACTTGAGGATAGCTCACc
atcaggcggagtaggtgcaagctatggttcgcattgttattttgcactac
tagaataataacacatgcaagtacaaataatctcttccaggacacccccc
ccccatcctcctaagaatgagcctgaaaagccacaccttgccaaatttca
gccccacacgaaaaaatgccgccgaggaccatctgcaccataaaattaag
tcttgatttttcctgaacagcaataacatactattgcaatgtaatcataa
taacagaaagttaatcgtaagtcaaataaGAAAGAGAATTAAGCACTTAC
TGgaagcaaagtagacgtgaggccaaactcagtctgtgggctgcgagttt
tggcgattctcctggaggacattaaatatttgattcaaaatagatctagt
gaaaaatatttgtaaaacggtcgagttcataaaaactcatattgaaatta
ttcccacccttgccaattgttgttggctagacgacgatgctgggcaggag
gcaaaactcagtctatgggctgagtttttggcctttaacataaaaggaaa
ttaaatatttagttcaaaataagatgtagtgaaaaacatttgtaaaaagg
tgaacctcaattatacctgctgttgccaattgttgctggctagatggcga
tgctggacagggggcaaaactcagtctatggatttgagttttgcccattc
ccggggaaggacatgaaatagttaattgaagattagaagatgtgaaaacc
ttttgtaaaaaggtcaaggttatataaaaactcataaaatatacctgttg
ctgcaagttgttgctggctagatggtgatgctgggtgggaggcttaactc
agtctgtgcatttgagtttcagctgttcccaaggtaagcatataagaatt
caattgaaaataacaacatgtgctcagtaaaacatgactgaaataggcaa
agtagcactagactcttactaaaaatgtacctgctgctgccaattgttgt
tggctagatgggacaccaaactctgtctgtgggctgagttttggccattc
ccaacataggcctgtaagcaatcaattgaaaataaagtgatgtgtgctca
acaaaacatggatgaaataggcaaaagagttctagactcttcttgaaaat
gtacccactgctgccaattgttgttgactagacagctgtgctgggcggga
tgccaaactctgtctgtgggctgagtttctgcagttccttagggaggact
gtaagtattcaataaaaaatgacatgggctctgtaaaacatgggtaaaat
aggcaaagtatcactaaactcaccctaaaaatgtaccactgctgacaaat
gttgatggctagatggcggtgctcaacaggatgccaaacttagtctgttg
gctgagtttcggccattcctgtgcaaagacagctagtatttaattgaaaa
taaattgatatgtgtagagcaaaacaagggtagaaaaggtgaagaaggaa
caaaaccacatttgtaaattacctgcccccgccaactgttgttggcttgg
cagcaatgccagacgggaggactaactcagtctgtgagctcagtttctgt
gtttcttgtgcaaagacagcaggtctgtaccctcttgaaacatccagtaa
gtcaccagtacactcttatgttttgaaggtgtacaggcaggttatcggag
ttgtttccttgcagCAgatcaagcacttcttggaaaagatggtatattac
gcaaaggtgaaatttggtatgaaagtgatccttggaccatcacatcagct
tatgcgaatggggctatcagggttgaaggctgaaattctgaacaattaaa
cttacaaagagttacacctttttccatgatcaattgtaaagaaattgtaa
attttctccctattcattgaacactcaagcttcatacaatcaacagattc
tttcatctgtttgcgttttccttgtgagatccatttttggtcctgcaatg
acttcggattttttgtttctcttttacctgatactccattcatggggatg
agtgaaacatgccaagaatatgattacatgtgtaagcttcctcagcttcc
acctggagactcaaaaaggtctccaaattgcgcagtacaaaggaagtaca
aagtcagaggataGTAGAAACAACTAATAAAGGCAAGGTATGCAATCCAC
AAGTACCTGAGAAACAAATAGCCACAACCAGTTTTCTTCTCAGAAAACTT
CTGGTTATCTCAAATCTCATCAAGAGCACATCACTTTTTTCATATATGAT
TTATCATGTAAAATCATGTATTTGTTTTTAATAGTTGTAAATCTCATAAT
GTCAAATTACAAGGTATCAAAACATACTAACCTAAGAAAAATAATTTCTG
GTAGTTTTCCCTTATAAACCAGCTCAGGTAACATGCTAGTTCATTCAATt
gatttgatttggccggagccggggaggaatcgcggaggttggcggacacg
gttgagttgtagtttaactaaaaaaatgccattggcctgattagccccaa
tatgcgccgtcgtgcagaggtcgataattttagaattataaagggtctcg
tgacaccttctctactttttggtcatgcaagcactgtgtgcttgacaatt
cctacgtgaatcttggtgtttccttttgccacatagattcctgcatgtgg
atcaaagatctgcacaaagatccaaaagatcctccagaagatacaaaaga
ttgttgtccactcggatccatgtactacctttgttcccatgttattttat
cagtccccccaagcttggccgggtctcaccaaggaaatcttggtaaaatt
tctccaggaagcatcattcacagtagccacaccaacataacaatatactc
aaggcaggggtagcaaaggtcagtcattagccACACCCTGGTGCCCCGAC
TACTCTGGTCCATCTTGACCGGGGAACACATCCCCGAGCATCAGGCTCAC
CAGAAATCTTTGAGTCTGCCAATACAGTACCTTCTTGAACACATCATCAA
GGTTCTTCTTGGTTGGGATGTGGACAACATAAGGGCTTGGCCAATTTCAA
CAGCCTCATGCACTGCATGGTAGCTTATCAAGTTTGACTTCTTCTTCAAT
GTTGACTCAGGCTTGCTTGTATTCGTGACAACAGGCATGTTATTGCCATA
TACATATGAAGTGCCCTACAAGGGGACTCCCATCATATGAAGCTTGTAGC
AGATGCCACGCAAGTTCTCAACACTGTGTTTCATGGCGCAAAATTCTTCA
CCAAGCACTGAGGTCTCAACCATCAATTGCTTCTTGGAAAGCCAATCAAT
CATGCCATAGTTGAGAAAGATTACAAAGCTGGTGCTTGAGCGTTGGCCCA
CTTTGTCACTAGTGTGGTCACTATCCAAGAACATTCGTAGGGTCACACCC
TTCCCAAGGGGCTTCTGGGTATTAGGCAGCAGGGCCTCACTTGCACCCGG
GTAGAAGTTGGACCAGTCACACTCCACAAAGTCAGATTCTCCCACATTGG
GCTCCATCGGGTCAAAGATGAGCCAGGAGTTGCTGTTCGACTTCAAGTAC
AAGAACACATGAAGTGCTGCCTCCAAGTGTCCCTCACGTGGCATCATGGA
GTACGAGGACAACATGGAGACCTCAGTGCAGATATTGATCCGCCAGAGCT
CACACATCCATCTCAGGATGCCAATGAGCTGTATATAGTAGGTATCCACC
TCAGGCTCCAGCAGCGGGGTAACATGCTCTTCAGGAGCATAATCTACAGG
GAATGGGTTCTCTCCTCTTTTCGGTATAATCAATACCACCCTTCCAGATT
GGACTTGAGGTATGTTTCAACATTCCTAACAGCTTGTTGTACATACTTGA
TGGGCGAGAGTCCCCACACCGTAGTGCCATCCTTAAAGGTCTTCTTCCTA
AGCTTTGCCCTGAGATACATCTTGGGTGGGCAGACTGAGTCATGCTTCAG
TGGGCGCAAAAGCTGTTGATCTTGTCCATGACTAGCTTGGGGTTATGGTG
GACCACCAGCAAGTCATCAACATAACAGAGGATACAGTAATAGTACCATT
TTCCTTTCCGGTCTGTCTGTTCCTTGAGCCACAGGACAGGATCAGCCGGG
CACGTCACCTAACCCATCTCTTGCATGCATCCCGCCAAGTGCTCCCTAAA
GGCAGCACCTCATGAACTTAAGGCCATACAATGCACGGACAACAATTGCC
TTTTTGCCACAATTGTCACCGGACTCTTTCCCAAGAGTGGTCCAGATTTT
CTCTTGGAAAGGCACAGTGATGTAGGCGTTCAACACATTGGCTTCCTAAA
TGCCAATGTCATTCAGCACTGCAATGAGCAGGGCAAATTCGACATGTCTC
TCGAGACACGATGCTGGTATAAGTGAGTGTTGCTTGAGCTTTTGTTGCGT
GTCCCCTGGCTACAAGCCGGGCCTTGCATTGAACATTCTCCATCTTGACA
TCAAAGATCATGTGACAACACATAAAGTGATGATCCCGAGGTAATGTCAA
AAGCAAAGCACTCGTTCCTCATCTCCTTCTCAATCACATTGCACCAAAAG
GTAGTACCAGTGGCCTTGTTGATGATGTATGCTTCTCAATAGACTTCAGG
ATTTCAATCCCGTACTTGTGGGTGCGTTTGTGGTATCAAGAGGTCCGGTG
CTTAACCAAGGAGATAATCCGATCTCTCTTCTTGAGAACCCAGCTGACCC
ACCAGTTAAATGCCGTTTGATCAGCGATTTGCGTGGCAAATGCAAACTCA
GCAACCTGAAGTGGGTGGGACTCCTTCAAGTGTCAAACAGCTTTTGCTAG
GAAGTACTGCAGTCCTTCTATTCACAGCACAATTCCCAACCATGGGTAGA
GCGCTTAACAATCTTCTTCCCATCAATGATTGATACTTGATCATCCCAGG
CCACTGCCATGGGAGTCCTTGCTGTAATCAACGATAGCATCTAATACAAC
GTACTGATTCCCGTCGGCATCACACTGGGCGTTAACGGCCTCAGCAATGA
TATTTGCAGCCAACTCCTCAGTTTGCCTATTGGGAAAGCAGACCTTATAG
ACATGAGTGTCCAGGGCAGGATTGGGATGGGCGGTACCAATAACCTTCCC
GCTAGCATCCCTTTTCCGATGGAGGACTCATGCTAACTCCTCTCTATTTC
TAACAGGGAGCAGCACCTTGGAGTTCACGAGGAATCCTCATCTGCCTTGG
TGGCGgcaaggtcatcatccaatttgggaacaaaggtctgtcatcgtcct
cccatggatttgtattctcagaatccggagaaaggttgaggatgtcatgc
cgtaagtccttcacggtggtctttggatcgcaccctccatggaagctaca
actgttgctgttcttgggacagggcggcattcaagcgctcctcagcagta
agggcaccgatggtggaatggtcctcaatcttgtCATCAGCCTTCATAAC
ACGAGAGGTCATAGCAGGACCTGCATGGATGCTGGTACCCAGGTACTTGC
CAAGTACAAGCGAGTCGTCTAGAAAGGCCACTCTGTGATCCCGGAGTTTA
ACCTAACCCCAAAAGCTGAATTTGCAGAACAGGCTAATATCAGCGGTCTC
GCTGGAGAGGACCCTCTCGGGGACATGCCCATCTAACCTGTAGATGTCAT
GTGCGGTGTGCAACCAGACGCACTCCTTGTACTCCAAAGCAAAGCACCAT
AATCACTGGGGAGCCCCTGACTGTGTCACTTTCCGGGTGGTACCCCTCTT
GAGTTCCCTAATCTCATGCTCGGCGGAGTTAAACCATGTAGCATAGGGCT
CCATGCTCGATAAGTAGCAGTGCACGTCCTTGCATTTCTGAGCAAACTCT
CCCCTCTTCATCTCCTTTGCCACCCTCCCGTACAAAAAGGAGACCAAGAG
CCTCATGGACCTTGCTCTTGCCTGTCATGGGGTAGCATCGGCTCCACCCA
AAATCAGAAACAAAGATCTATgccatcttgtagccttgggctgatgtgac
tttcaggcagaatatggtgttgctgtagaggttacacagtaaccggcagt
aacaaagcatcctatcattggttcggaaacatctgaatagggccgtatgc
aggactgtcctcacgccacaatgcatggtaagttgcaccgtgttcttggc
cttttgtagtggaatttgccaacgataggccaaagtgacgtaatccacgg
ccccctgccttgtagccatgtggacacggcaaacatcataagtctctgga
agaaggttgggcaaacgtcataagtctctggaataaggttggaacacacc
aacgtaacctgctgggtggcgtccaaggcagcgccaaagttatcatcatt
ggtgatatcagcagcatcagactgcagggaaactggactaagtttccagt
ggggcttctctccccaagcggccactcattgcaactgagataaattgttc
cctgtagtcaaggtagctctcctctagagctgcaagatccttgtcatagg
ggttacaggccaggctctcggccgttaactccaggtgtgggatctcagga
tcctcaaacttggcagaagtggggagggaatgctcaaaataactaacaac
cctctcaagttgtagtggaatgatacagggatggacatcgttggttgggt
cagcaagacagatagaatgggtcaaggtagtgggatcttgtgtgaagacc
ctgggaaccttgttgatctccatgccattgatccgtcattgcatgggaca
tagtaggtaatgatcaacctcagggacattaatcgcctggttgatcatga
ggatcaggtggtcccctatatcaaggtgcagcatcactacctttgcctgg
caaggtggctgcaagggttcaaaaccaatgaccattactttattaggatg
ctcatgtataactaaggggatcttgtctactacacaagtgtcagcatgag
agtctaattctattcttaaactagttagtcagctacgggtactactgatg
gggcagtaaaggtccaacctctgcacaacacacacaccacggtgtacctc
caacacagagggaaactgatgagcatcaacaaaaacacaagtccccttgg
actgcatcccccaggagtcataagactctgacctaaccggcggtcctggt
caatggcatcctgcatgcacacctgactgatgggagccatatggaagcaa
ctggaactgcacaaccaggagtggtctccgcagcgacaggaacttgaatg
acagtatgttgaccggtgtccactatctctgctgaaatcaagagactgga
ccacacgagtcaacatttccagctgatccgacacgtccattgggacggtc
ccagcaggggcagtgctagcggcctttgcggcatgctcattgcttgcacc
ttgcgcagctttgccaccttggccttctatgctctttgaacatggccttc
cagatctcatctgtgtagtgcaggccatccacagtccccaccactttacc
gccaaccacgcagcactcccagcagtctgccaacagaagcctctccctga
ggctcgaccagtgtgacTATGGGGTGCACTGACattttttagttagcaga
tatctttttagatataaaggagtaaaaatggtcttgctgtctccctaaaa
aagtgttagtataaacaatgagaagcctggcctgaggcacacatcatgcc
ttccctccaagatttttttgtgactgttccaattacatcactcaaatttt
gagccaatgtcccaccttgtttcccaaatatcttcacagtatcgagtcct
ctgtgaattctgagaatacagcgacatgcgcgcaaacaatgcacgtgccc
ctgcattccatgatcatgcattttccagatgcttgtgatCGGTGATtgga
ggcaaaaagtaaaaggaagagatcttgcacctaagggaagagcaccactg
gcaactgagtttgaatgacaaatgccatgctcgaggatttcatttattca
aattaatcacattaaacaaattaatgcacttgaaaaagagcataatcatg
tagagattgatgacttgctcagatgcattcagaaagagtttggactaact
gcaaactatgccaagggccatggttcaatgtttgaacagtggatgagagt
acaccatccaacatcatatctgtacccaattctttgtgcatgtggtggct
ctaggcaagatcttggagtagagggtgcaccaacagtagtgatgaacctt
ccatactacagaagtggtcaccctgctttgtgttctgtccatacttcatg
ttgcaatttgtctcccaacaagatggttagctgggaattcaaaatgccag
aggtaattatgacttcagtttctatgacatggggaaattattggacatta
tggaggatcagtttgaggagatatcaaagaaagaagagcttttattggat
gagcaatgcgaactaaaaaaaccggtaaccttccggtacactctctaaat
gtcagagtgtacagggaggttaccggaagttccaagactgtatcagtggg
ttaccagtttttttatagattgtttaagccgcaaatacatttatcatgct
aagctttgaggcaaaaaaatcctccaagtattcgcatgcttcatgattga
cattttgcgaatcacgggttacaaacaggaagatcacctgttgggtctcg
ttttggtgtcaattctagggttgatctttgaattttttcggtgaaggctt
attggtcttatttttatttttgaattggttggttttatatatgttctata
gtttttttaaacaccctccatataggaattaaatatgaatgtagagaatt
cctgtcccacaagtacgtcattcactggctaggttaggaccctaatctgc
caaagctatcaaaacccctccaaataggaattatatacaaatgttgagaa
ttcctggaccagatgtatatctttactagctaggcctacgtattctacac
ttgatactgcgccaaaaaattgtaaacacaagaataacacaactctaaat
accatgtatatacctacataatagtatggtacagtaccgtaccataccta
caacacaggtgcttgcaccagcagcagctgtagatggagtgcactctcac
ttctatcccatcacctccatctttttcaattacattgatgccctactatc
ccatcatgggaacagccaaaactcattccacagactgagtttgggatccc
gcctggcactgccgtgtagccatcaacaattggcagcagcggctcatttt
ctaaggtgagttctaatgaacttgtcctttttccattattcaactcagtg
cacatcaacttttttcaattgaatatttacaggcatacaacaggaatggc
caaaactcagcccacagactgagttagccctcctgcctggcaccgccatg
tagccaagaacaattggcagcggcgtgtcaatttttaaaagtaagttgtg
atgaacttgccctttttccattattatactcaccacacgtcaattttttt
caatttttttcatttttttcaatttttttctacaggcctactggcgaaat
ggccaaaactcagcccacacactgagtttgccctcccgcctggcactgtc
gtctagccaaccacaattggccgcggcaggtagaattcagggtgagttct
gatgaactcatttttttctaccaagttttactcaccacaagtcaattttt
tttaattaaatatttacaggcctaccacaggaatgtccaaaattcaaccc
acagactgagttagcctacccgcctggcaccgccTAACAGGAAAGAACtg
aactcaacctttttcaactatattttacacaacaaatgttagtttttttt
ctacaggcctactatggtgaaatggccaaacctcagcccactgactgagt
tagcccttccacctggcaaggttgtgtagccaagactaattggcagcaga
gcatcaatttttaaaggtgagttctgatgaaatctcatgttttacaaatc
ttttcaacacttctcattttcaattgaatacttatacaggctagctagtg
ctcccgcctggcactgctgtgtagccaagactattggcagctgtgggaaa
aaatttgagatgagctaagatgagctcaacctgttttaaattttttttaa
ttcagctaattttcaattaaatagttcattttgttctaccttaaaggtca
aaactcagcccagagactgagtttTGCCTGCTGCTCACttcactccctgc
aagtgtaagttcttctttgtgttgttaattgtctttgaactgaattctaa
ttaacttcattttatagccattacatttcagtagaatgttggcgttgtgc
gcaaaaaatgaagtcttagtcttggtatggatcgtctgcaggaaggggtt
tttagtttggggctgaaatttgggactatgtcttattaaggctcggcggg
cccataatttattaggatgtagtatgtttaattatactagtggagataat
ccacccaatcttacaccatacagtagtcttgagtatataccaaaccctgt
agccctcccgtactatccggtaaccctcaggtacgcctctggttaccctc
ctatacactctggtaaccctccagtacattccggttatcctcttgtacac
ttctggtaactcacctgtacacttctggtatgccactgataaacattttt
ttagctactaagtaatgcagttatataggcactacttaaattgatatcga
ttctaagatttactgagaagtctgctttcctgtaaaaaataccagttcct
atcgtacatctggtttgggtctcaaaatttgggtaacccaccggtagact
ccggaaaccctccggtacactctagtgtaccaattggttacagaagtgta
cagggagggaggttactggtgttttttgtttgcaatgagattttatgatg
gacatgtttttggaaatagcagataaagtgtatccatttgccacatatct
tgagtgaatgttcactgagaagcaaagccaaagtgttgggggagctaatc
cagaagatggtcgactgttgccatataatgaacttcaggcggaatttttc
tatcctgccaaagctggtattcatcaaacaaaaataattgcatgcagtct
agctgaggatgctgcatcaacatttcttatggagttccgagatacgtcca
aagcaatacatgtgcatacctttcaagtattgaggctaagtatagggcag
cattggtcaacactgaagattgggttgaatgccttcagcaaaaggcaagt
atcattattgccaaattgaaccatgcttcttgaactcattctctcaaaac
aagtggtacaatacaattggatagtgcagcaggctgaagggtaacaagag
caaataataactttggatgaggtcacaatgctttggtatctggaagatca
tcaaaaaatggaagattggattgcaccaatggatgctttcatgttttacc
aattgaacttcagcaatcaattattgagacagctagatgtggagccgcta
atgcaagaaaatgttttgacaatgccttttgaaaacaaacagagttacga
catcaaaaagaagaaatatcacacagaaaacagattgcaaggtacagaga
agagtacattgttacaatagagttggggaaacagtatcactctccacgat
gttagaagactgtgcagtattcacaatcagaatacgggcagctcaaaagt
gagtctgctagactgaatcctgttaagcagcaaattttaatttgttattt
gggtcttggacgggaagatgcacatcacccatggtctaaaagtggggtaa
cattttcctcaaagcaactattgaaacatttgatagaatctgtgatccct
atggccaatgaattgccaattcccgttgaaccacacataaagtttccatc
actgccagagttacaacttcgtggcacagaatcagaattatataatttgt
gtatgcagctggtaatgaagatgaaatggaagaattcaacacaagtgcac
atgaagaatgagataaacttgaacaagaagggaagactgattgttggtca
gcaaagcagtctacaatcatgcccattgttgatgactctttcattggagt
gatgaacaagatggtactagatatctgaattggtgtcatgggatagtaga
gtcagtgtgcaatgcaaaaactaattgtgtctatgttaaatggagtcagg
gtcgttgtgatccgggggaacagtcagttatgaaagagaagctgctgtca
tcaaaatggaacccaggtaaagcaacaaaaggtgcctggaaacagtattt
tggtgaaaattatgtttaaatttcgatttagttgttataagaggatctga
ttgcttggtgtggtttcctttttcttagcaatattaatataatttttatt
ttcatattgtgagtcgtgaagcaagcatattatatgacagaatactaaca
catctgtgagtcactagtccagtcactagtaatttcagaatattgtgcac
aaaacactaccaaaacattacttcttgaccttatttgtcctctaacttgg
tatggattctagttagacctatacctaccatgtgtgttaatttcttctta
ttttgagagcgaaaaattcgacccttctgtcagtgcaccccagtgtgaca
atacttctcatggctcttcactgatgtagtgcttgtgttgtttatggtgc
gtttggctgccaatggaccaggctctttggtgtcaatggataacatgaga
tgagggatcacattgccaaccagggtgggtgaataagagtctgccattct
tacagtcatttgggattgtcttgaggaatgcactgatttggtccttggcc
aacatcgccgtggccaggccagcaaccacccatccatcaatgacgccaag
ttgctggtggaacttggtgcagtgcttgtcccaattccagctttggaact
cccctttgtaatgcatcttctggattacatctcttttgtgagatcacact
tgaggctggcagtgttaatgcccagaaactgccccttgcaggcaaaatag
gactggcatccaccctgttccactttatccttcttagggataaagtgtac
ctcccctggggaattggcaaaggcgatatgagccagttgaaaaaggatgg
tgccgtcactgcggaacacattgctcctgcgattggaccggctccccgat
tcccactcagcaataaccttggggtcattgctcttcaggtgggaggcatc
atcccatgacacaataggggcctgggtcctgcacttgtggtccctctctt
caaatgcaaagaagtctggatggagaccatgctgtgctgcactaagtggc
catatctcagaccagtacactgggcggagcatgggtcggaccacccagac
cagggagaaacactcaaccccatagtgctgagccaagtatgtctcaaaat
cttaaaagtgctttgacatcaaggtccaaccgcaatccttccactttgag
atgtcagtgaggttggggatcattttgacagtcacccggccctcattttt
gcattccatctgggctcggatggactcaaaatgtggtgggcacagtttcc
cgatatcaaagagttcggagggccaccagagccgtacaaagtggtggcat
acctacgtggcactttggatagggtcttgctatgggggcattgcccgctt
agtactgtcccaattaagatggcgcttttgccgctggatgaaagtgtcct
tccagtggtcttcttggaaggtggcaggcggcaaggcgggagatactata
gatcccaaagtataccacaataatgttagcacctcactaggcaagatcac
agaagcagcagaacatcttttcctttgccttctggtttgggtcattggct
tgtagaacttgtcggtccctgtctgctccgggtcttctgtcTTATTGTCT
TCCTTGTCTCCCTCCATCTTGGAGTTGGAGGAATCAGCAGCTCTGCCGTC
CCCATTGCCATCACTTGGTGAAACTCCATCACTGCAACCTGCCAGCAGAG
CTGGTCCCCCAGCAGGAGGAGGAGGTGTGCCATCTCCAGCCTCACTGTCA
CTTCCTTCCTCTTCTTTGCCCTTGCCCTGGCTTTCTGCCGGGCGACCCTT
TATGTAACTAAAACACCTGGGCCCCATATTGCCGCCTTTGGAATGGGTAG
AACTTAAgggtcccagaggatccactggcatgcctagtggaatttctggc
tccaggccgaatgacatacgtgtcaattaacaggccaacaaggtcaggtt
taaccctttgcctagcattgacctagcttctgccactctggcaggagttg
gtcaacaggaagctccaccaagacgttgcacccatcaccactaggggact
catcaatggaagagtcatcctccagagaggagagggcacctttctctgct
tgtgcagcagcaatgctggcagcaggagatccggcagcttcatcaccacc
tgcctcagacggaaaggatggtccacaccacacttctctcacttggcaag
agtgctcgggccttcaggctccacaatgggattagctgttgtcattgctt
cacttggtgcagcagtatatagatccgctaggatgcggacatcttcattg
ctgagacactcaaagcaacttccgagggctgccatcacagcgtctgccaa
cacggcggcaactcactcacaaattgttgttgcaaccacattggaggttg
caaagccagcaccctttgatgccagcctcttggcggcggacaaactgggt
ctgataaactgaatttgtttggccatagcctgggaggaatcgcggaggtg
ggccaacatgtgttgaaattataaagggtctcatgacaccttctcccctt
ttagtcacgccaacaccgtgtgcttgacgattcctacatgactcttggtg
ttctcttttgtgcatagatacacacgaagaaccaaaagatccgccagaag
atacaaaagatcctcgtcctctcagatctttgtactacctctcttcccat
gttatttTATCTCAATAGATTTGGGGCCTATATCAAACTTTGACTGGAAA
GGTGGGTTGCTTCAGGGGTTAGTTAATGCACTTTTGCCTTGTGATTGTGC
CACACAAGTAAATGACTTCCTTCTCCAACTTTTTGAATCTATTTGCACCA
AAAGAACACTAAAATTTAGGAGCATATTAACTGCATTGAAATTCTCTCTG
ATGTAAGTAAAATGCCTAGCTGCAAAATATTTTCACTGAGTATGAAGAAA
TTCCATTAGAAAAAGATACAACAGCCAACAAACCTAGCAATATAACATTC
CAATGACATGAGATGTCAACATAAGATTGTAAAGTCCAATTAATTTATTA
AGAAATGTATGTTAAATTAAATTTATCAAAGAATCTTGACTAATGCAGTT
CTGATTCTGTTAACTTTTGTATTGTTAATGGTTTTCACACAGAAAGGAAG
CACAGTGGTATCAAGGCTAGGCCCTTCAGATTTTGAGGCCAGTAATTTCC
TGAATTAGTTGCAGCTACTTACACGTCGACACATGCAATATTGCCATGGA
GGAATGCTACAACTGAAGGTTGCAAACACTTCATCAACAAAGAACTTAAT
AGAGACAAAAAGCCCCAATACTGTTCTCAAGGCACTGTGGTGTGTAGCAA
GGACAAAAAAGTCCAACATTTTGATGCAGGAGAAGAAATATTCTTCACTT
GCCATTAAAAGTAAAGACAAAATTTCATACATTCATAAAGACACATCTCA
GCTCAATATCCAACAAATATAACAAACAGGTGTGCACATGAGATGTAAAA
ATTCAGCATAGAGTGTATGCTATTGTTTATTATATCCGCCTGGCCCCAGG
TTTCATTGTATGAATATTCATCTGTTTTCAAACCTCCGAACTTTCCATTT
GTCGTGTCACAAAATGTGATCCAGGTGGCTCAGGCTCTGTATGTGGTTTT
ACTTTACACAACAGGGGGCCCAAAATTGAGGGTAATTTTCCAACAAAGTG
TGCATATTTCATGAACATTCATGCTAACTGAGAAAAGTTGATGAACTCAA
CTTTGAACACTTTGTATTATAAATTTCTTGTTGTCATGTTATCTCATCAT
TATACAAAGTACCTAGTAGGTTTTGTGCGAAATGCATCACATTTATGTTT
CAGAAAGACATGATAATTTGTCTCTTGTCTGATGTTAGTTCACTCGTCTT
AGATGATCTGATTATCTCTCTAAAAATATGCATCAGCCCAGGAACCAATA
CATTAAAACGGTCACATACTTTTCTGTCATCTCCCATCTATCTTTATATT
AATATCATCAACACTCATAATGTCAAAATTTTAAATTGTGAATAATTCAT
TGTTACTTCCCGCAGAATTAAAAATCTTCATAGAGGTCTTCACCTTAATC
ACTAGATCCCACATCTATACATGTATTTTGATGAATGATTTCTGGTTTGG
GACATTATGTGGAAAActgcactgcaaacaaaaaacaccggtaaccagcc
tgtacttactcaagtatataggagggttactagagccccccaggatgtat
attcctgtattgaccctgtacacttcagataccaatccatacaattgtgt
acgggagggttaccagagagtacaggtgggttgccagtcattccagacct
tagtgttcacatttatttctacttatgaaaggaattggtaaatttacagg
aaaacggacttctcagtaagatatagaattgatatcTGGGAGGGTAACCA
GTTACCTGAGGGTACAGGAGGGTAACCGGGTCTGGTTTAGGTACAGTAAG
ACTAGAGatagtgtaacatttggtagagtagttcaagctatgctttgcat
tattattatgctctaccagaacaattagacgtagtatatcctaatctctt
ccaggcacgccatcttcatcctcccaaagaatgagccttaaatgccacac
tctgccaaatttcagccccacacaaaaatgctactgaggaccatctgcac
caacactaagacttgttcttttttgtgcactccaataacatactatggca
atgtaatgccaatgaaagaaagttaattgtaattcaacaaagaaagagaa
taaaagcttttagcagcacttacagacagagaagtagacgggagcagcta
aactcagtctgtaggctgagttttggcctttcaggtagaggcaattaaat
atttattgaaaatttaaataaaaaaaaaaaacaatgtgctgagtaaaaat
tgtaaaaaacatcaagttcactaaaacttacctggaaagtatacccccac
tgccaattgctgttggctagatggcaatgctgggcgggatgctaaactat
atattcaattgaaaaaagttgacatttttctgagtaaaacaatagcaaga
atggtcaaagtcataagaattcgccttgaaaatgtacctgccgctgccaa
tctttgttggctagatggcagaactagatgggatgccaaactcagtctgt
ggactgagttttagctgttcccatatacaattgaaaacaattgacatttg
ctgaataaaacaatagtaaaagtggttcagttcataaacattcaccatga
aaaACTATCAAGTGCAGaatacattattataatatataataatacaaata
tataacatatCTTCACCATCCTGAAAGAAAAAGTCTCATGGGTACCACAT
AACTCCGCCATCACATATATACACGAAACTATGACAAAGGGGGTCCATTT
CATCATTGTACCAAAAACCTCATGGTaaaacatccattgttatatcaaaa
aaatttatgtacatacctttgtttcagacatcaaaataatcacaggtaag
gggaggtgttgtttacttgctggtttttgttatatacacaataacgtcat
ggatgtacccttttacacctattacatcatgaatgccaacagatatctct
cttcttttcAAAAGAAGAACTCTCACAGATCCCACATAAACTTCCATCGC
CTATTTACATGAAAAACCATGCCAAAGAGAGgtccattttatcaatgtgc
agaaatacgcattgtaaacatctgctgctatatacacaaaaaaacgacta
catacctctattttcaatcgtcaaaataatcactgaaaaccatgacaaag
agaggtccatttcatcaatgtgcagaaatatactcatggtaaacatctgc
tgttatatacgcacagaaatatcaactgcatacctctgtttccaaccatc
aaaataatcgctggaaatcataacaaAGAGAGgtccatttcatctatgtg
cagaaatactcatgtaaacataAGCTGTTATATACACAAAAACAACAACC
ACATACCTCTGTATATTAACTCTCATCACCTATATACATGTGAAACCATT
ACTTTCATCAATGTGCAGAAAATACTCACGGTaaacatccgctgttacac
acacacaaatattgaccacatacctctgttttctaacatcaaaattctca
ctgaaaACCTTGACAAAGTGACATCCATTTCATCAATTTTCAGGAATTCT
CATAGTaaacatccaatgctatatacgcaaaaatatcgacaaaatacctc
tgttctcaaagataaaaataatcaatggcaagggaatgggtggagttgtc
actggttttgttatatacatgacaatgtcatgggcgtacccattttaccc
atattacatcatgaaacaccaacaaaaaacctctcttctttccaattctg
aattcatcatctatttttcttgtccacacctccttttctttggtgaccag
tcatagaagtctgtccgcacatccggccagggcacatcactccttttctg
cctttgtgtaaatgtacctttcaacATGATTGTGATGATGTTCTAGATGA
AAGAAAAAGCACAATCTAATGTATTTTGCATCAACAAATACATCAAAAAT
GAAATGTAACAATTTGATATCTGTCATGAATGTAGTATAAAATTACAAAT
AGGGACATACAGATGCATAAGTCAGACTATAAGGGCAAACGTCATCCAAC
AAGGACAAAGATCATTGGCCTAATCACTTTGGGCAGGCACACAACATTCC
TACATAAAATAACAGTATCACTAAATTTTTGGTTCAAGAGGATATTTGTC
AATGATTTTGGTACATGGGCCATTATACACCCTCATGCTGGATGAATAAT
GTGGTGTTATgactctatggccttcaatcttgcattttactttctgatac
tacccccaaagaaccttgTGACTGTCAGCCACGATCAGTGGTGAGCTAGT
AACACCCCACCCCTCTAAAATCCACTATATCATGAGTTATGACATATGAG
TACTTGAAAAAGAACATCAGCTACAGTGaacagctatcaccatcagatct
accacacattacatcatatgtgtgaaaagtaccatgcttgaaaattacat
aaatgatacaagatacaaaggtctagcaacagatgtaaagagcatatggt
agacagaaaatatttcacgaagacttattttttcaacctgcacatttgat
ctaaattatgagatcacataatgcatgttgagatgttgagttccaaacaa
caaagaagtataattatattattgtctaacaattctGATCATTATaaata
gattaagtatcctaaccatattccgttccttcttgcttattctttgatga
catgagagaagtgtcctgacacttgattggagatcttccattaagtcaag
ggccaacactccttgtctcttcataaaaaatcagcttgcttcccacttac
taccatcaagtattgcctgggtaggtctcacaaacagcaacggcaacagc
aaccacaacaaagagtgcaagacaacttgcagagtggtaaagaatacatt
gcacaatgcttaaaatatattttgtatgggctcacactatccacatacac
actcaatgtcaattcttcaaaaccacaagaatggaagtgttagtatttgt
cagattgaatgaataaagaaaaaggagcgagcttacatagatacattcac
ttctatttggcccccatcattacaaatcatgagtagacaataaaaagaag
tcgtgatggtgcttgaatagtttcatcaatggtgatcaccaattttgatt
atctttttttccaaaattgcacaagtgtttggccgtagaggtgagtgatt
tcaattcaataatgatgagagatgcagctgggtgagtgaaaacttactga
gcttttgtagcatcaacactcaaagcaaccgcgacaacagcacaacatca
caacagccatggacaaaccccctccccaatcaaacttggtaataaatatg
aacaaaaatatgaggtataaagtgatcctgcacttaccaaatggcattgc
tgcttaaagacagcttggcagcaagctcacctcaatcacatagggttgcc
attttttgtcaggaagattcagtatgtcaaaatgcggtgctgtagtcatg
aagagcagcgacagaagaagggttcattatgagtaatatgtatggaaagg
aaggaaaagcttgctgtggagggggtaggacttgaggcaggggatcaggt
ggagcatcctgaatagactcaccatggggcacgtgctgctcctgcaaacg
tgttaacaaaggcttccacgaccttttcatgtagatgtcattattgttgt
tgtcccagctgttgttgagtgtgtcaacttatttgatagcctcatgtcat
ggtggttttttaaaaattatatttaagattatatgttcaacagtgagcac
ctggaagacattgaacccaaaagaatattgggttaaataattgccaactt
cagtaatattcttgagcattagatagatattccaaactttctaaaaattt
gtgccaatctcattcctagatagccatgtaggcgcaataattttgcccta
acctttctaactagatcttgatgctcataaactttttcatctcaatgtct
attgacactttaacagaagcaaaatctgaatccaatggaaacttagtggt
tgtgaacagggcctaatttcaattgtgtgcaagtgagcacaagtgaacac
acacggaacataagaTAGATAGatagatattccaaactttttcaagatgt
gttccaatctcattcccagataagcatgtgggtgcaactattttgccctg
acctttctatctaaatcttgatgatcataaaccgatgtatctcaacagct
atcaatgatttgatggaaacaaaatctgtatccaacagaaacttattgat
tgtgaaccgggcctgatttcaattgatcacaattgagtgcaattgatcac
aattgactgcagttaatcacaattgattacaatcgattacaattgtttgc
aattgatcgcaattgtttgcaattgtttgcagttgatcacaattgattac
aattgccctcaattgatcacaatagattagagggctTATATCACCTAGTG
GTACAGTATGTAACTTCTTCCACATGGATCGGTTTtatttctacctaccc
acaccagttaagtgtcagaacgaggataacaaaactaccgtttatctcaa
ttcataggagcctacagattataatatatattttgctgattttgttgact
tcaacaattttcacaaaataaatcaattccgcacatttaaaaaccatcat
aacttgttttctcctccttttccacagcatcacgcctatatgcacagctc
ttagaaactccagctggttgctgagtgccgtcaattcattgtgaaactca
ctacccattactccgtgcacaacacacgtggggaatcaaaggtatatcgt
ggcctgcgtgaaaaaaatgcagcaaggaaattggcgcaactgacagtacc
aataggtacttcagtaaaaaggttggatacatatgatttcttcttatgtt
ggcaacactcacttcaaacagattataagatactctcaatgtatcttatg
acatgttctagctctcatgaacttagaATCTTGTCACtaggaattggtgt
aagttctcgagtgacagttaagtcaccctttccttcactgtggtacctac
caaaaagtaaaaaccactccagtggatatctaaaatTGATGTGCAAATAA
ATTTATATGGACCAGTGTATTCCATATGGGGATTGGCCATCCTCAGGAAA
TGAAACAGCTCCCACAAAAAATCATTCACATAAACAAGGAATGACTTCAA
TCATCAATAAAAATTATTAAACACCTATTCCCAAAACAAGTACATTACAC
TTCAAAGCAGTATCCTCTTATTCCCAGATATACTCTAGTCGGCCTGACTT
ACATCAACTTAAGGATTCAAACCCAACTACAACAAAATGATCCTCCTAAG
CCAAAACAAGTTCTTTCTTGGTCTTCCCATCCGTGGTAACAACTTCGGGC
TTCGGAGAAGGACCCAGAAATGCCTCGGGCATCACACTGGAGTGATGGTG
TGAAATTTTCCACTGTCCATCTTCCCAGACATAGACAAATGAGTACCTAC
CCTTGACTTTGTCTCCAGTTGCACCCATGGTGAATTCATAGATTCCAACA
TCTTGGCACCAGTCTTCAACAGAACAAAAGCAAGCAACTTTGTCAGAACA
TGGTCCTTGGCATGTAATCGCTAGCGCACACATCAGTTACTTACTGTTGC
CAATGCTGACATTGGATTCCAAGATTCTACCTTGGGGTTTTTTCTTCAAA
AAGCTTACAAAGTAGTCTTTAATCAAGTCATGGTCAGTGCGAGGGACATC
TGAGACAGTTGGAAGAAGAACCGCTCTATTCGCATATCTGTTGGCCACTG
CCTCTGGATCTTCTGTGGCCAAGGCCGCATTCCAAAGCTGGAACAAGTTT
CTGACTTCCTCTTCCGTAATGGCTTGTGGTTTTGATGCTTCAGGCATCAC
AGAGGAATGGTGCTGAGATATTTTCCATTCTCCATCTTCATAGACATACA
CAAAGGTGTAACGGCCCTTCACCTTTTGGCCCGTAGCCCTCATGGTAAAT
TCGTAAATGCCCGCATCTTGCGCCCAGTTAGTTCCGATCACAATCTCTCC
CTCTAGAATTTCGCCTTGCGGTGCTAGCTTGAGAAAGTTTGTAAAGTAGT
CCACAATGCCAGGAAAGTCTGTGCGTGGAATATCAGAGACAGTTGGCAAC
AACACAGCGCTTCTCGAGTACCGGTTAGCCACCTTCACCGGGTCTCTGGA
AGCCAAGGCATTGTTCCAAAGTTTAAACAATCCACGAACTTCATCCTTAG
TAATTGGTTGTGCGGTCACAATGCCTTCAGGCATTATGCTCGAATGATGA
TGGCTGATTTTCCATTCTCCGTCTTCGTAGACGTAAACGAAGGAATAACG
ACCCTTAACTTTCTTCCCAGTTGCATTCATGGTGAACTCATAGATTCCAA
CATCTAATGCCAAATGAACAAAGGCATGGTTGTTAGGATTAGACAATGCC
AACAGCTTATCAACGGGTTGATGAAAATTAGCATTCTTACCTTTACACCA
ATTCTTCCCAATTGTCACGTAACTCTCCAAGATTTTACCTTGAGGTTTCA
GTTTGAGAAAGTTCACAAAGTAGTCTTCGATTGCTGAAAAGTTGGTGCGA
GGGCTGTCGCTGACTGTCGGAAGAAGTACCCCCTTTTTGGCATAGCGCAG
AGCCACCGCTCTGGGATCAAGCGTAGCAAGGGCATTGTTCCAAAGGTTGA
ACAATCCTCGAACCTCATCTTCAGTAATAGGTTTGCCCATAGCAATTTCT
TCAGGCAACACACTTGAATGGTGGTGTTGGATCTTCCACACGCCATCTTC
CAACACGTAGTTGAAGGTATAGCGCGCCTTTACCTTTTCTCCGGTTGCGC
CGAGGGTGAACTCGTATATTCCCGTGTCCGGACGCCCAACCATCGCCAAT
GTTAATCTTGCCGTCGATTATTTTTCCTTTGTTCAAAGATGACAATATTA
GGCTTGTCTACACATGGTACTTTTTGAATGATCATATTACAACATGACAA
AGATTTCACCTTACCTTGGGGTTTCCTGAGAAGAAACGTGTCGAAGTAGT
CTCTTACAGCATCAAAGTTCGTGCGGGGTTGATCAGAAACGGTTGCCAGA
AGAACAGGACTCTGTTTAGAAATGCAATTGAAAATGTGATGGTCAGAAAG
ATGGAGACGACAAATGTGACCGGACACGTAACATAAACTGATCGAACCTT
ACCTTCGTGTAACGCGACGCGACAATTCTAGAGTCGCCCGTAGCCAGAGC
GGAGTTCCAGAGTTCAAACAAACCTCGCACCTCTGATTCTGTGATGGGTG
CTTTGCCCACTTTCGATTGAGAGTTGATCTGTCGAGTTTTGCGCCAACGT
GAGCCAAATAGGTTCAGCTCGGAGGATGGACGCGCCGCAGAGGGGACACG
AGCGACGCCGTCGAAGGAAAGAGGCGAGGTAGATGATCTTGCAGGAGAAC
GTGCTGCGCCGGGAACAAACGACGAGACATTCGGGCTGAACGCGACAAGG
AGAGCATGGGTAGAAAATGACGTGAACTTCATGATAAAGAAGTAGCGTTG
GACAGCTGTCTCTGGGCAGAAGGTGAGGATATTGTGTTAAGAGATATATT
GGATTTGTGTCATGATGGCGTTATGGTGCGTCAACATGATGTCACGTAAA
AAATCAATCGAGGATCATCGGAACAAGACAATTGTTGCACGTCGAACTGA
TGTCATCAACGACCACGTCTCCATAGAGGAACTGGTAGAATCTTGTTCCC
AGGTCCTGCTGATCAGTCATCATGGAAGGTATGGTAACCTGAGAGGAATT
GATAATGAACCGATCAAATTAACGTCTTTACCTTTTTGAATGAATATTTA
CTTCGGCGTGACGTGTAAAGATCTGGATAGAACTACCGTCGACGTCACTA
ACACGTCTTGTCGTATGTTTAGATGTACGTACAGTAGTCGATTTGTTTTT
ACACGTCACAAGCAGACGACATCGAGCCAGAACTAAGAAAAGAGAAATGA
CAGATAAAAGTAGAAGCATTCAAAATTATATTCAAAGGATTCCCCATTGA
ATTCGATTCTGTTCTTTTTTGGCTCAGTCTGTCCTTGAACTGTGAAGGCC
AATTGTCAAGTGCAAAGGTTTCGCCTTGtgagggggtatctagctatcta
atgcctccagacatgctctacttgatTGTGGCAACTGGCTGGCAACGGGT
GAGACACAGCAGAATGGGGAGTAGCGAGGTGTTGGGAGTTAGCTGTACCT
GCCACCCAACCACCATTCTGTTGGTAACCACCGCACCATCATGGCCGATG
TTGCTAGCAGGGTTGTTCGGTAGATTGCAGAGTAGTGATCGTTTGAACAA
CAAAAGGTGCAGACAGTCGTCAGAGAACAAGACAAACAACTGCCAAAACA
TGAGCACATTTCCCACCACTTTCTTAAGCAACCTCGGACAAGCTTCTCAA
GCCTCCCCAATCCAAGCAGAGAATAGCCCATGCAATGAGGACAACGGTGA
TGAAGCATGAAGCTCAACCAGAGATAGCTGTACCTCATGACAGGTATGCG
GGACACACCATGGTGTCACAATCACAGGAGGAGGCAGTGTGTGCAACAAC
AGGGCAAACACAGGACATGGGTCTTGCTTGCAATGACTGGCTAATGGTAG
AGGGCACTGCCACACCAGCATGGCAAGGTGTCACATATGGGAGCAAGCAA
ATGGCAGCCACACAAAGCAAGTATAGAAAGTCCATGAAAGGCTACCCCAA
ATGCAGAAAACCATGGCCAACTCAGACCACCAGCAGTACTCAAACACCCT
CAAGCTAAACAGAGAAAGAGGTAGTATGGCAGGGAAGACCAGTGACATCC
TCATGACTCTGTTTGTTTGGATATATGTTGGAAGGATACCTATTTCTAAA
GATTCTGCACTCAATTGCAAAATCTTATGATTTGGAAGCCTCTGCActta
gtttcacatgtccttgacatgtccttgacatgtccttgacatgtccttga
catgtccttgacatgtccatgacatgtccatgacatgtccttgggtgtgt
ccaatgtccatgattttccccggacacatgttttttgcggacataacgac
acatggcggcttggggtcgcatgtccacccaatggccacaagttcgagtc
ccgtgttttacatCTACCTAGAATGTGGGTGATGTGTATTAGCAtgtgat
gtatcatggaatcgcatgtgatttattatgcccacacaaaaatgcacaaa
acaatgctagtgtccacccactaaccacaatgaattaaatacttaccatg
atgcttcatggaaacagcctgtgctcagtccacacactgaagcttgatgc
tccaatccccctcccctcaatgtcagcaacatcagctaccagcatctaca
aaaacaaggtttgttgtcttttccttgccatttcttcgaaagtgtttgtc
accatcaagccattttttcaatcaaatattcactgcaactccatgcaatt
tgctccccgacagtacagactacactctgatgaccccccgcccccccctc
aatgccaatcacagcagctaccagcacatacaaagaggaggtaagaattt
tattccttctgttcaattcattttttgtcacagcttctgaccaattctta
tttaaatgcttagcatgactccgcaggaaccattgctcatcagtccacag
actgaagctcggcgctgtgtctcccacccctctaggccaacaacctcagc
taccagcaggcatgcagaggaggtaagacttctcatccttccccttttta
aaaatactgtccttcaccatcgcctacattttttctcgataccttactta
ccatgactcaagtgaactcccacccctcagtccacaggctgaagctcagt
gcccaaccccctgcccctgcccctccatgccaaaaacatcaactaccaac
gggaacaatgagtaggtacatttgtcttccttgccctttttacaagtact
ttccaaagtcaccatcttattttttcaattaattccttgccatttctttg
ccaccactcagtccacagactgaagcccaatgccatcaaaaacatcagat
accaacatgaacaatgaggaggtacaatttatcttgcttgacttttttat
aaatgttatcctgtcccctccagcatatgtttttcaagttactacttatc
aagacaccacgtgaatcgctgctgttcagtccagagactgaagcttaacg
ccttacctccagcaaaaaacatcagctaccaacaggaaccaagaggaggt
gagagttctcttccttgcccattttaccattgtttccctacaccatcatc
tgaaatattttttcaattcattacttacacgggaatcactcctactcagt
ccacagactgaatgttgatgctaagcctcttaatgtttgagttctgtgtt
ttctaggctgagcctcatactgctcttacacataaaggagttgaatttga
gataaatttcatcggcaagcattttgtattgaattcaacaaatcatattc
tagtatgccatctaatggctccatgtgtatactgatattatacacgatat
aagttcaaggaagttaatgcattaaatgataaatgaagttattttgactt
gaaaggtccatgaactaaaatgcaataaaaatgttatctcaagtccctaa
tgtccaagtgttaatgttctctgtcctaatttaccagtccctctttcatt
tttgatttctgtgtttccatggctggactgtacagggctgttaactgtaa
ttgagttgaaaatagtagtgtacaggggaaaataacattctgatgtcaat
aaagtatgtcatataatggcctctcatatacctcgatgagtatgctttcc
aggctgtacattgatgttaaacatgacttaagttcataggagatatgcat
ttatatgataaatgatttcagtttgacttgaaattccattttagtacata
acatgtgttaaaacttcatatcctttcatgtccctggtgtccttggtgtc
ctcattttgttgccctgtgtcctcatttgaaaaGTGAAGGCATTTATTGA
AGAACATGCACTTTTCTAAATTTATTGCCCATGTGATTTGACAACAAAAA
GCAGTGTGAATCAAGCGTTTACTGCGGTGATGCTAGGATGTAGCAGCAAT
TTACAAAGTCATGCACCGTCTTGGCAAAGTTGCATGCATGGACATACAAT
ACAAACACAAAGCATAGCAAGCAGAACATTGATAAATTCAACTTCAGGTC
GTAGAAATTGTCTGCCAGCAACCGTACACCCCCTATTCCTAGTTGTAGAG
CTTGGTCACATGATTGCATACTCTTAGTGTCCTTATCAGCTGTTTCCCAT
ACTGGCTCATCTAAATTTTGCCCCCACCGACATGCTAGAATTCTTCGTCC
CTTTGCTGCTGATGAACATACCAGGATGCCCTCTGCTGGGGTGGGTCGCA
TCTCTACCAACGCCTCAATGGCTTTTCCTTAAAAACACTCTCTCATtgac
ctaagctgtttcaatgtaattttgtactatgtagtaaggggtagatacat
gttgtgaactgatttttatcatgagctttacactactggagcattgcatg
gtgtactagatattccatgcatcaccaagcacagttgatcctgggagaaa
ttggcaggggtttgggtcagttgcatgactgatccttttctctcaactac
ctatacgaactgacccatgagatggtttctgagaaagaaaaactctcttg
gatattttggctgagaaacacctataatatatatgggtgtttcccaagaa
agaaattgtcttttgaatattgtttctcagaaactaatatcttatgactg
ttgtacttcctttgtgttgcacaaagttaagaagacctttagaggttcca
agtggaagctcattgggtttacccattgaggtagatacttggcctatgtc
actcacccccaccattggagaattggcatagcttgtggaaaagtacaatc
tctgtgaggaaaaaatctgattatgagccagacttgcagaaaaaagcctc
ttggttgaggttaaaaatgtgcaagctccatgtgacattttgtatagaca
tattattttatgtagtatatgaagtgtaagttctcgtagagagggagcgt
ggcgtatgataaagctggtgtgtttgtactctcccaagtcaaagttacta
tgacttacttccgcgggaaaccctgattgtcttattgtatatttttgtga
tagtccaagtatcattgctatactgactgaatatttgtgcgtggtaaagg
acctttgtgtactaaaTCcactgcaaacaaaaaacaccgctaacctcccg
tacaccgcaaaagcgtcagagtgtatgggaggttaccgaatttcaagagt
gtacgggtgggttacgtttttttacattttttgccccctttttcgtttat
cacgctaagctttgaagcaaagataatcttccggtggttgtttgtttcat
gactcacatttatcgaacaaagtgtaaaaaaaaccccttggggtgttttt
ggttttgttggttttttggggggggggttttgggcctttcatattttcaa
aatggctaccagagggccccaaaaaaaaaaaaacaacaaaaaaaaaaggg
ggggggGGTTTCTTCTCCCCCCCTTTCGCGGGCAATAAAATGCCCCATTG
ACCCAGtgttggaactctacccaacggatacatgcggacgtctcctttac
cgagaatcccacttaccagacagcatatgggactgccgcacatccaacca
ataacagctgctccgttctgtgtgcgtgcagcaatattatcatactagtt
agctcataaattgctaacaacgcttttatcacagctgttaactagttgta
tgttcaacagttgttagcaatacctaccagcaccacgcaggtcccatcgc
atcgccatggcacatgccctcatcacctacgaagaggcccaaaaagccgt
cggcatattgcctagtctcgcacccgacccaatgccgtcaacattcgagc
gctctccacactcctggaacaacgcctcgaaaaaatcccatgcacacaag
caccggaacacggattcgccggcatggtcatgccagagcaaatttacgct
ctgcgctctgcgataccatggaccgagtggcctgaccccgggaaccatcc
cgccgccgcaaacacgtccgtcgagcaacgaaacgtcaagaccatctacg
acgcaaatcgcgtcgtcttcgattcccaagaaaacgttcgtcgcgccatc
aacgacgccctcaacgaggccatcccaaatgcctttcgaaagcccatcgg
caaccagatgggccagaaggtatacaccgcccgcgataaccctcgcgaca
tcctctcgaatcttcgaacggcacggcacaagcactccagccgagaaacg
aagaaacaacgtcctcctcgacgctccttgggatcccaacgaccccatcg
aagccctcttcgaccgcatcgaagactgcttcatcttcgctctcatttgt
aaaccgcagtttacgatggagcagataatcgacaaggccatcgtcgccat
ccaacttacgggcctctacgagactgccctcctcgaatggagtggttttg
ccgaggagaacaagacgtggcagcaactcaagctccacttcgaagaggcc
tacgagctccgtcttgcctctggccaaggcacagcaggcacccatggcta
tgtgaactccgccacagccaacgacgacgactctatcgcatccattcaag
aatccatcgtcaacttccacatggcgaataacgccaactaccagagcatg
caggacatcctgcaggcagctcgagcagaaactgcatccctccgtgcaga
actccaatccacccagcaatccttcgcaaacttcgccagggcaacacctc
cggcattcgtaccacccataccacaatacgtacctgcccttcctcccgga
caacaacaattcacgccaactccggcgatgccataccaacaataccaaca
gggagggcgcggtgctcggagtcgggcggaagggacgcaacactcgcaac
cgccgcggccaaacacaacaatactataccccaacaacccctgccaccac
gttcaacattccatcgtcgacacttggcgtcccgcctcccgcctttcaac
ctcccagcacaccacccaatccagttaaatactacaacaactggaatatg
tgcttctcctgtgggttcgatgttgagggctggcacaccagcgccacatg
ccgcaacaaaaagcagggccaccaggacggctgcactcgggaaaatgcgc
aggcatataaggatgccggccataaggtgacgtggcggggcgcgcacaaa
actacattgcctgtgaatccaggcccacaccaaacttgacggggaggggc
gacgaaaagtgtaaactacactcaaaaaagaataacaaataactgtgaat
ttatttcttcgtcgacccccactactaattatactaactattatgctgcc
cttcaatgtgaagacacagatgatgaggatgaggcaacagttgttgcctc
caacgtatcataccatcagacgactatccaccctactgccaccgcgacta
ctccttccacttgtcaacccacgcgggcacctagcaacaaatgtccccaa
gccacacaagatccagccacacaactcatcaccacgcggcaccaacatta
cgccatctttgactcaggggccactgcacatttcctcgtcagtacggccc
atgttgtcaacaaacgcccagcactcaaacctctcaccattcgccttccc
aacggaaagaacatcgtctccacacacacatgcaaccttgatcttccatg
gttgccccactccattactgaggcacatattgtaccaggattatcccatt
cttctctcatctccacgaggaaattctgcgacgccggatgccaggtcaca
ttagaccaacaatcttgcaagatttactaccaaggagccctggtactcac
tggtacaagggacgagacgactggactgtggaaagtccctatacacccac
accaaccgccgcaccctggccaacactccaagccgagctcacctcatgcc
gccccacacattgctgcttgtcatacagccttaaacgtgtacactctacc
gtccaaacaacaacaactcaagtatatgcaccaggcattcttcagcccac
caatagcaacactcctcaaggccatcaacaacaaccaactccaaggattc
cccctcatgaagagagacctggtacgtaagtacttagccccaagccccgc
gacttccaagggccatatgaagcggccccgcaccggcattcaagcaccag
gtcaaccttacatgaaaccctcaccacaccagtagccattccaactgata
tccccaatgacgaaccaccgattgtcaccatgccgtgtccacatgtcatc
ccacctgacatcactgacaccacctgcaatgttttctgttttgctgccct
tgcagataaacatcaaggcaccatgtacaccgatgcaactggcgccctac
cagccgtcacactagagggcaaccaatactacctcgtagcatatgcctat
gacccaaactacatctacgccgcccccctgcgcaatcttcgtgacgaatc
aatcatgacggcattcgaacacgccttccaagacctcaagaccaaggggt
acaagccaacgctcaacgccaccgacaatcaagcaacaacccccatcaag
tcatacttaaacaccgaagactgcaaatggcaattcgtcgagccacacaa
ccaccgagtcaacgcagcggagcgtgccatccaaactttcaagaaccact
tcatcagtggattgtgttccaccgacagcaactggccgctccaactatgg
gacaccatgacagagcaggccatcataacactaaatctcctccgtacctc
ccgcatcgacccctccaaatccgcctaccaccaattacacggccaccgat
ataactggaacgcctacccactagccccaccaggcacgaaggcagtcatc
tacgaatcccctaccacaagaacatcatggggcacccgtggcttagacgc
ctggtactgtggaccggccttcgaccactatcgcaacatgaaattttatg
tcccgagcactaaagcttaccgctccggtcgtatgacttattccctcaac
attgtatccttcccaccttcacaccagcacaacacactcaagaagtccac
cgagaactgtttgagtccctacagactctggacaaacctaccaagcgtaa
attcttgaaaaagatagcaaaagcactggagatcataaactctccgccac
aacagagggtggcttcagagggtgacacaactacacacccaaccaatgaa
gggccacttcagagggtggttgaacatcctactgtcaccacaagtaccaa
ccccacggacccacggagctacgcacggcacctagaacgcaccaccgcac
cacggcgcaacaacgttccacacagccttcctcccatcgttaatccagcc
aataaaggtacaccacgccgctcactacgactcgcatcagacgagacacc
cattctgccagtaaacactgtcccgtcatcagaacgcatcccgctgcact
caccaaacatcattgccttccaagctgttgattctatcacgaacaccgtc
cacaacgacagcaacagagcatggcaaccgagcgccttcctcacctccag
tccctccgacttagcaaccaaattggatgcagacatcgagcacatgtgtg
ctggcgttgtacaccctaccaccggggaaacaatcacttcctacaaaaaa
ctcattgcttgcccactcctacgtgatgtctggaccaccgcatttggaaa
ggaattcggaaatcttgcacaaggggacaagaaaacaggtgagaaaggaa
cgaacacaatgtttgtcatgacccactcacaggtcaagaacataccaaaa
gaccgtaccgtcacctacggacgcgtcgttgtcgactaccgcccgcaaaa
ggacgaccccaatagggtgcgcatcactgctggcggcaatctgatcaagg
attatcccggcgaattgacaacgcgcacagcggacctcactacatccaag
attttgtggaacagtgtcctcagcacaacaggtgcaaagttcatgggcct
tgacctcaagagtttctacctcacggcaatgctggaccgcccagaataca
tgaagatgccactcgcattgtttcccgaccatatcagggcccaatacaac
cttgacaaacacgccatccacgggttcgtatatttagagttacgaggtgc
tatctacggcttgccacaggcaggcacattggccaacaagttactccgaa
aacgccttgcaccacacggatactacgagtggcgcacacaccaggcctat
ggcgccatgttacaagacctatatcattcaccctcgttgtagacgacttt
ggggtaaaatatgtgggccaagagcacgccgaacacctcatcaacgtgtt
acaagaaaactacacgatgtccatcgactgggatggaaaactctactgtg
gcatccaactcgattgggattacaaccttcgcactttggacatctccatg
cctcgatacatcgacaacgtccttcagcgtttccaacatcccatcccttc
ctcaccacagaacgttccatacaagccatttccaaagaaatatggggcgg
cagcccaagaccccttaccaaaagatgcatctggaccacttgatagcgct
ggccagaaacggatccaacaaattgtaggggcgctcctttactacgcgcg
agccgtcgacaacaccattctgctcagcctaagtgccatagccagcgaac
aggcacatccaacacaactcacccatcaacgttgtcaacagcttctcgac
tattgtgcatctcatcccaatgccatcgtccgcttcacggcatccgacat
gatactgaacattcactccgatgcatcatacctttccgaaaccaaagccc
gcagtaggattgcaggtcattttttcctcggcagtgtccccgttgacgac
aaacccatcacgcttaatggggccatctacgtcttctgtggcattttaaa
atttgttgtcgcctctgccgcagaagcagaattggggcactctttctcaa
ctgcaaagagggcacaattttgcgcctcgtactccaagaacttggccatc
cgcaaccaccaacgcctacgcattgtgacaatgagacagccactggcatt
gccaataataccgtcaagaaacaaagatcccgctccatggaaatgcgatt
tttctggatcgccgaccaggtcacccgccgtaatttccaggttcgctggc
accccggccaggaaaatcttgccgattacttcactaaacactttgacgcc
cggcatcacatttcagtccgtccgtggtacctccataccaaagactcccc
tcggttcctacctcgagcagcagcccctagctctctgagagggtgtgttg
gaactctacccaacggatacatgcggacgtctcctttaccgagaatccca
cttaccagacagcatatgggactgccgcacatccaaccaataacagctgc
tccgttctgtgtgcgtgcagcaatattatcatactagttagctcataaat
tgctaacaacgcttttatcacagctgttaactagttgtatgttcaacaCC
AACACCCCCCTTagttttgatgaactcaccattttttgcactataatact
caccacacgtccattttttccaattaattagttacaggtgtactggcgaa
atcgccgaaactcagtccacagactgagttaggcattcccatttgcaccg
ccgtgttgccaacaacaattggcagcggcgggtatattttgggggtgagt
tttgatgaactcaccattttttgcactataatactcaccacacgtccatt
tttttccaattaattagttacaggtgtactggcgaaatcgccgaaactca
gtccacagactgagttaggcattcccatttgcaccgccgtgttgccaaca
acaattggcagcggcgggtatattttgggggtgagttttcatgaactcan
nnnnnnnnncgtatgctccggtaactctccggtactctccggtagcctcc
ccgtaaccttccggttaccctcccgtacacttccggttaccctcccatgc
acttcccgtatgtcaccggtaaacatttttttagctactaagtaatgcag
ttatagccactaattagattgatatcgattctaagacttactgagaagtc
tgttttcctgtgaaagcgtaccaattcctatcgtacgtagaaataaatcc
aaaagctcctcttggtctcaaatttccggtaacctcccggtagactccgg
taaccctcccgtacactagtttaccggagggttacagaagtgtaccggga
ggttaccggaagataacattccggggctccggtaacctccccgtcacact
cgagtgtacggggaggttaccggtgtttttcgtttgcagtgTcattgctt
tcatggaccatgtgaccataaattttatgaggaaaaattatggttggttt
ggtgttgcctggtgtcccctattggtttttgtctgtgtgtgcaagtgtgg
aatgcggaacaacaattcaatcttttgattgctacactacattaaggcag
tagacactgcatagtaggtatgagtgaatggcatctgagtgtttgtttag
gacaacattgtgccactaggaactgctgataagaccatgatttgtacagc
aggccacgcatctccatgatttatggttgatgttgatctctagtgagtta
ttcactggttgggttttgatttttgaatgctctggttgacttacaccggg
aagacaaatgaaatgcatatggtcttgaagtgtagtgttgaaactgcacc
tcaattgtcacaatgtgggtacaatgtggatattttaccaggtctaggtg
caaagttcctgataatacagatattctgcttttttgtctaatgcaatcct
tggtgttagtaatagtatattgtccttctatttgctctgtcctcctatgt
atccatgggaatagttgtccaaagggtcagctattggcaagtgaacaatg
tcaagtcatacgtaatgtattgactataatcatttgaaggtcccatcatc
atcgtctgtgtttttttgtaccatgaagagtacggattcattgtttatga
catccttttgtgttttgtagcaacaatccttgagagaggtctgtacctgt
ataactcttttgttggtgataatgacattgcaacacagctaaacgtgcat
gtacatacctttttcgaattttgaaagacagttgttgactattatcttgt
agttcatggaaccatattgtgacttcacagcaagcatcatggaaaagtga
actttccatgatgccgacaacgtaatagttgtttctctttggatttgtta
ggagccacttaaactacactacatttctgtgaatagctgcttgtgttgca
tttgttttgcattgcatgccaacaaggtgctacatgtttcccagtagaga
tgttcatgtttgacttatcctttgtgtgagatggtattcccttttagctg
gcaagactcacaattctttgcgctgtggttttacaagcaacctcctttgt
gttcttgtactcatgtgttcttgtgctgatatgattttgaagcttgtttt
atggtgtggtgtacaacacgtagtattactacctatggccatccccttgt
ctttagcaaaaagaccaacgtatttcagtgactctatgagtccctactta
tggataccatatgtgttctccatggataattctgaaggtaaaccatcaga
atcttgcacaagagaatcaagtactagtcattgagtcttggtgagaccat
tatctagcaaaacacagttcttttgaatctaataatactaatcacggtca
aggattcaaacttttttctgctgtgtttatgcactctatgttcagcaagc
tgcactagaatacaagcatacccaacctgaggtggtgttcctctagactt
gttgtgttaacatttttctaacattaatgtgtctcatttgttgtgtactg
tgtctcatgggccatgttagtgactcttagtgatgttgtatctcctcctc
ctctacaattccagatgtgagtgaggcaagacaatcatattatcttgcct
aagattctcccgtgtactggaccactcagtagcatgtgagtttcctgtat
gggctaatatttagtgatttttatctgcttgtaagcatggcgcttttgcc
atgctaagactttgggtctgttattaagcccttgtgtcttgtgcagagat
gtcgtgcattagtttgtcatccaaacctttacacgctgcttggtaagtcc
atcctaaccttgtttaaggtggtctttcaagctagcctttggagactatt
atattactccaaatgagctatattgagaactgtatggccatcattgattc
cgttgaatgtgctcttgaggcacatggaaaatccatgattgttgttgcta
gccctgagtagatgtaactttcttcagttttttctaggcaggaacggatt
ctagatgcgttggtttccagtctaatgatttgttgacttgccatgaagtc
ttatggtgtttgcagagttgaacatagcaacatctacagtactgtaagga
ttctttgagtttggacagttttcctaacttgttgtccattttcacttatt
ttaagaaccaattttgatttgcagtaatttatttttgtttgggtattcta
tccttgtacagccacaaatgaaaccctccagtcaacaagataaattgtcc
tcattgctgtttttccttgatttttggactggtgtcatctgtctttatag
gctgtaaacctacctcttctgaaaagtggggttaacagacactttcttcc
aacacaccaaaaccttatcaaacagtttctctagtcatgagaaacctcag
taatgtgtatgaaatttagtttgtagtgcaaatgagtgtcaattttcttc
tttagtcactatttggaaggtctgctattttgctcaaccccagaggagta
ttttacaggagtggttctctctgtgatcaggagggtttttgctcaagaag
agtcctgcacttaagtggttagctaagtgcttgatatgttgtgtccaggt
tttgtttcaactctggttcaccaattttagctgacttttgacatcaatta
tcactggcaaggtaaaattgatcttaacatgttctatgttgttatttgtt
caaaaatctggaacaattatcactcagtccttgcattggtcaaagacaga
ggtcatgtgctggcttagtcactctgggtaacatttactctggaagtgtg
tttttgacaggaatttattgcttgtgcaatgaaaaacatcatgtgacttt
acccttccttttgagtaggaaaaacctatcctgcttttgccaagagtttg
acacctgcctagctgggtaagaaaaacatatggtttttcttaattttggt
acatgggggaagccttggaacttcatcgtcagtgcttccactgttactgt
agcaacaccatgtcaggggtttgaaacctaacatggcttgattgccagtt
gcctttttgatacctttgcttgtgaatagtgcagcatggacatgtgtacg
tttctctatgtgggagaagaattcaacttcttcaggcctaaccttacatt
tacccctacccataaccaaagttaagcttattttgtataatcctgtatct
gtgtgtgttttcgtattttccttcctttcagttcatgtacacattcctga
atcagagtgctgctattactaggtaacatgtgacggatcttttgagatgc
agcaaaatcatatactttcacgtacgtcgaaggaaaaaatgtgatctcat
ctatgatattgaacatgggttggtgtgatctgactttggcacaaatcgga
tttataggaagaatgttgcatgatagtgtgaccgcaacacataaaatgtg
ttgtaaaccatgggtacactgtccttacagtaacaaaaaatgtcatgcac
acgtaccccaaaattcagttgattatgggttgagctctgatttcatccga
gaatgaacttcatattctggtggattttgcattcatagcatgtaacccaa
atgttaaccttcaattttgggtgaactttccagttgtatggacggagatt
cacggacacctacccgaactacacaaaaaatcaaactttgggtatgtgta
cgggtgactgtaaggtttggcctgaggaagttattcatgacaccagaaga
tgtcttgggcattttttcacgtagcaaggtatttgaattaatcaggtaat
tgaaacttgacaattgaattctggttaagatttttctaacaagctctttt
aatttcaaactaaataattccgaatattaattttcgggctctgaattcta
ttttccttggaccagaggatgtcccatggctatttgcaagccaactagct
tttattatgatttgacctctttctcatgaaacttggtagcttatgcactt
gaaagggataccagataaggcactttttgcttggatttcagaaagatctc
aacaagttgcgtgttttcctgatgaatactgccaaaaggatgcagtcttg
cgcgaattgaaaattcgcaagaattttgtgaagattttttctggggcacg
actcatagtcgtatgatgggtcaatcttacagcctcatgcattctgggac
ttggaaatattactccgggttgctcagatgtatgacagggatgcagcaat
atgatgcactcctttgcccttatgcagagtggaacaatgtttgttcttag
gctggtcctgttaaaatcatgggatgagctctatgagtctaggactcacc
atttgtggtcgttttttttgaggtcgttattgcgagggctatatcgtggc
ttgatttgtcaaatggggtttgccgtgacttgctctgacgtgcttggggc
tgatctgagatcatgggactatgtcctgcgtgagttcattttcccttgag
gttgtgctcagacacacttgaatgagtcccaccacctcctgtgcccgtgc
agtgttgaaccgatactcccaccaccaccatgcaaatgaacaagggaact
gaatccttggagtagagaacacttctgagatgaggacttccaggaggatc
acaagtctctgaagtgatggaaacctctccggggtcacgtgcaagctttt
aggccttttgaggcaacccatttctttgtagggtaattttaggccctaga
ggatgttttattgtactgcctatttggctataagtacatagtactccatg
gtgtcactgcatctgcatgtgatcacgggtacgaactaattttaagtcta
attgtgttttaaggtctaaaaattgataatgcatattgctcttttggaaa
aaaagtgaagcacggcatttatgtttaattgcctccttatttaatgagag
gctgctagaagctattgtgcaagtaagcttttattccacaagtgcgtatg
atacgtcacaagtggtctttttttaccgcaagtgcactgagtgctaaatg
catactctgctaacataaacggagtatacccacgttgaatgggatccagt
cctcagtgacatacaaggcaattgatcttggctacatgtttaaaaaacac
gtgccggcctgtgagttaaactcacttcaactggcggagtacagaactca
gggctcagctgtggctatgctacacttggagtcaagcagcttaagttgcg
ccacatgtaacataccaagagtattgtgcagctttgagcaacaagggatg
atgaatagagaaacatacctagttgtggttatagttgtaagagctcagca
ataactctacctacaggtgcctatagtttacttataggatagaaatcaca
actataggtccctcgactataacttctactgtaagctgagaaacctctct
ctccaacgaatggtatatttattgattccaaagtatatatccaatcattt
tctgtcattgaagaattactcacaatacttgtattttaataaatgttttt
ggggcttatttattttatataactggcacaataaacaaagaactagaccc
tgaaaaagtaacctctagagtcttgtgtagatgatatgatgtcaattggg
cggcaaaattttgcagatggtctgccacatcaaacacctgaaatttcacc
cacattatttgtttgcaacagggaccatttcacttgcaacatggatattg
tgttgctcatgaggggagaaggggaggaatgaagcttgcactggggacaa
ataatgtagttggggcattattcaattcgatgtttttttgctctccgctg
tgagttttttgcaggctccaatggaagtttttcacaggctccactaagag
tttcttccaggctccgctgtgagttttttccaggctccgttgtgagtttc
tGCTCTGAGTTTTTTGAAGGCTTGCATCACCATGAGTTATTTTGTTTGAG
GACTTTGCTTGTATCGCAGAGACATTTTTGCTAGCATTTTTTTATTGCAA
TGTGATAACCTTTTTGCTCCCATTGACGATACATTTGTATCTTTTTCTTT
CCAATTACAATAGGATTTTTGGGGGGgattttgctcttgtcctgaggtaa
gattttccctattgctccaaggtcttgcctccagggtaagctttttgccc
ttgaccaagctgttagcccttggcaagctattccctctttctcaatcttt
tccctcttgctcaagcttttgctcttgcttccgaggtgaatcacttttgc
atcttgctcttgcatctgagctgtaagtgttttgctctttctcctagggc
ttcctggtaagctttttgcacttgctcttaagtaaatcttttgcttgcct
ctgacgtaagctttttgttcttgcctctgaggtatggtatgatttttgct
tgtgcctctgaggtacgctttttggttttgcctctgagaaaagcattttg
ctctttgcctccaaggtaaaattttcactcatatctccgtagtaatcttt
ttgtttatcctaagtaagcatttctctcatactttgatgtaaactttttg
ctctagggtgacatcttgtatttggtgtctcggagaggtgtgctgttgtt
ttgagggcagagcagtgtctgtgtttgttttgcaggattgtttgaacccc
gccatgcaactttgtctttgtggctcgattggacgttgtgctccttcctg
atgtgatctctggccctgatcactcaggcattgccagtaagacgtacaag
gggggatagctttctcctcaaagcagcaTaccccgtaatgcaactttgtc
tttgtggcttggttggacgctgcactccACCACAATCCATTTATCATGCC
ACAAAAGAAGCCGCAGCAAAACTCTTTGCAGGAGCAAATGGCTAACGTTC
ACCCTTGGATAGCTATTAGAATGAGGGAATACCATGCAAGATTCAAAGGA
CTGGTAATGATGACAAAAATCCTAAGTGGGGCCAATACAACATTTGACCA
ACTCACGATCCTACAGGAATTTATCAATAGGGCAGATGACAAAAAAGAAC
TATGTTACAACCATGTTATGGAGTCATGTTATGAGAGTATGCTTGAATAA
TTGGTGTCGGTACAGGCATGCAGCTAGGTTGCAGATACCAGATAGATTTG
CCAGAGACCTTATTGAGGTGTGAGGTGTGTGGACCAGATATAGGGTATGT
GTTATGCAATGAACCTAATCTGAGCAATAAGCAGAGGGGGTGACAATAGC
TATTATGGTAGGGGCAATGGTAGCGGGAGCCGGAAGTGGAGCTGACACGG
GGATATTGTTGATGGGGGTGGCAGTACCCATGGTGGAATTGGTGGATACG
ATGGAGAGCACGGGAAAAGAACTATATTACAACCAACTTATAGAATATTC
ATGAATAATTGATGTTGGTACAGGCAAGCAGTTAGGTCACAGATACCAGA
TGGATTTTTCAGAAACCTTATTCAAGGTGTATGGACCAGGTATAGACTAT
GTGTTACGCAATGAGCCTGATCTGAGCAATGAAGAAGtcatcctcacaga
gaacgagcccaccaaaatgccacataggcctcaatttcagccccaagcta
cagaacgatatcgtggaccataaaggaagaagaaaattaattatgtaatt
gaaactaagctgaaaccaaaaaaattgtaaaatagtttgatttcatcata
actgaccttaaaaatttacatatcactgccaattgttcactgcaaacgaa
aaacaccggtaacctcccggtacactcgcaaaacatcagagtgtacgggg
aggttaccggaatttcaagagtgtacgggtgggttaccggttgttttata
cattatttaagccgcatttttgtttatcacgctaagctttgaagcaataa
aaatcttcagagtggttgcttgtttcatgactcacatttagcgaatcacg
agttgtaaacatcaagatcacctgttggatctagttttagtttcaattct
aggcttgaccaatgatcttatttggtgagtgcgtattgggcctatatttg
aatttttaaaatatggtactatcagaagtgactgcgccaaaaatgagaac
acaacacaaaaataataagtggggctgaaaattggtgcagtgtgtctacg
tatttcttacttattcctttgtattctttcaccaacttctgtgactgcgc
caaaaaatggaacataagtggggctgaaaattggtgtaatgtgcctatgt
gttctttacttattccttggtatcacttcacctgattcttgcgtgtctat
ttgtatgaaaatacagttatagtacataccatactacaacactggtgctt
gacccagaggcaactctgtagcagtgtgccctctcactgctttcacatca
caaatatatttttctcaattacatcactgataccccaccggcccatcatg
ggaacggccgaaactcagtccacagactgagttattcctcccgccttgca
ccgccttgttgccaacgtgaattggcagcggcgggtaaattttgggggtg
agtaatcacaaactcgtcttgttctacactattatactcatcacacgtcc
atttttttcaattaaatagttgcgggcctaccggcaaaattgccaaaact
cagtccacagactgagttaggcattccgccttgaactgccgtgttgccaa
caacaattggcagcagcgggtatattttgggggcaagtaatcacaaactc
gtcttgttctacactattatacttgccacacgtccatttttttcaattaa
atagttgcaggcctaccggcaaaattgcctaaactctgtccacagactga
gttaggcattctgccttgaaccgccgtgctgccaacatcaattggcagcg
gcaggtatactttgggggtaagtaatcacgaactcgtcttgttctacact
attatactcaccacacgtccatttttttcaatttaatagtggcatgccta
ggggcaaaatcgccgaaactcagtccacagactgagtttggcattccacc
ttgaaccgctgtgttgccaagaacaattgacagtggcaggtataatttgg
gggtgagttatcatgaagtcgcctagttttacactattataatcaccaca
cgtccatttttttcaattaaacagttgcaggtctactggcgatattgccg
aaactcagtccacagactgagttatccctcccgccttgcaccgctgtgtt
gccaacaacaattggcagcagcgggtatattttgggggtgagttgtacta
aacttgtcttgttACgggctgagtttcagccgttttgtcagtaggcattt
agtaaatgaagtgaaaaaattgacatgtgctgtgtaaaatacagttaaaa
agggcgagttcatcataactcacctttaaaaaatgacacaccactgccaa
ttgttcttggctacacggcggtgccaggtgggcgggctaaatcagtctgt
gggctgagtttcggccattcccgtggtacacctgtaaatatttaattgaa
aaaaattgacatgtagtgagacttgcggtagaaatggttcagttcatcag
aactcaccctatacatatacccgctgcggccaattgtggttgctagaact
cagactgtgggctgagtttcagcaattttgccagtaggcctgtaaatatt
ttattgaaaaaaattgacatgtggtgagtataaattggtagaaatggttg
agttcatcagaattcaccctatacatatacccaccgctgccaattgtggt
tggctagaagacaaggctaggcggttagactaactcagtctgtgggctga
gtttcagccgttttgccagtaggcctgtagtaaatgaattgaaaaaaatt
gacatgtggtgagtataaaagagggcaagttcatcataacttacctttaa
aaattgacacaccaatgccaatcgttcttggctacatggcggtgccaggc
aggagggctaccgtagtctgtgggctgagtttcggccatttctgttgtac
acctgtaaatatttaattgaaaaaaattgatattttgagacttggtagaa
atggttcagttcatcagaacgcaccttatacatatacccaccgctgccaa
ttgtggttggctagatgacagggccaggccggtagactaactcagtctgt
gggctgagtatagtggcaattttgccggtagacctataaatataaaattg
aaaaaaattgacatgtggtgagtataaattggtagaaatggttgagttca
tcagaattcaccctatacatatacccgccgctgccaattgtggctggcta
gaagacggggctaggcggttagactaactcagtctgtgggctgagtttca
gccgttttgccagtaggcctgtagtaaactaggttgcaaattccgatttt
ggttactgtcccaaaaacacagtaaccagtaaccaattggaattactgca
gtaattcctgtcagttccggagatataacggtaaattttgtcaaaatgag
tcttattttgtgacgtcatgacgtcacagtccttaagtattgagcaaagt
acttaaataagtctttctcagtaatcttgcaatcacagtaatcacgctac
tgtcaaaattagaaaatattctattcaccgaattcctccgaatttgcaac
ctagGTAGTAAATGaattgaaacaaaaactgatgtgtggtgagaataata
ttgaaaacagggcgagttcatcataactcacctttaaaaattgacatgcc
actgctgattgttcttggctacatggcggtgccaggtgggagggctaact
cagtcgtgggctgagttccggccattcctgtggtacacctgtaaatattt
aattgaaaaaaattgacatgtagtgagacttggtagaaatggttgagttc
attagaactcaccctatacatatacccgccgctgccaattgtggttggct
agatgacggggccaggcgggtggactaactcagtctgtgggctgagtata
gtggcaattttgccggtagacctgtaaagatataattgaaaaaaattgac
gtgtggcaagtataataatgagaaaagggcgagttcatcataactcacct
ttaaaagttgacatgccgctgcgaattgttcatgactacacggctgtgcc
aggcggaagggctaactcagtctgtgggctgagttttggcttttcccatg
gtacacctgtaaaattttttctttgaaaataaatagatgtgggctgagtt
gaacaatggaaaaaagacgagttcattagaactcgccttaaaaattgagc
tgccactcccaattgttgttggcaacatggcagtgccaggcaggatccca
aactcagtctgtggactgagtttcggccgttcccatgatgggctgggggg
gagggggggtaacatgtaattgaaaaaaatagaggtgatgtgaaagcagg
gagagggcaccccctagagttgctgctggttcaagcacctgtcttgtagt
atggtgcagtattgtatcataccgtatgttgtaggcaataatgccacgca
agagtgaggtacagtgatacaaaggaataaggaccaatcatgtagccaca
cgttaccaaagttcagccctatgcattattcttgtgttctcatttttggc
tcagtcactgctgatactacagtaaatggcatacttgtgggacaggaagt
ctcaacattcatatttaattcctacatggagggtgtttaaaaacgacaaa
acaccaacggatttgaaaatagaaataggaccaataagcctttaccaaat
aaaatcaaagaccaagcctagaattgacaccaaaactatacccaacaggt
gatcttactgcttgtaactcatgattcacaaaatgtgagtcgtgaaacac
acaagcgctccaaagatttttttggttcaaagcttagggtgataaatgta
tctgtggcttaaacaacgtataaaaaatccggtaacccatccgtacactc
ttgaaattccggtaacctatctgtacactgtgacgttttgcaagtgtacc
aggacgttaccggtgttttttgtttgcagtgctgcgAACGATGCCCTGCA
AACAATGCAACGATAGCTACCAGTTCAAAAAAATTATCGATGGTGGCCAG
TTCGAAAAATGCATCATTATCTGCCTGTTTGAACCATGCAACAATATCAC
AATGCATTGATATCGCCGGTTTGAACAATGCAACAATATCTGCCGGGCGA
TGATATCCGCTGGTATGGTCATCGTAGAAGCCTACATGTGTAAATATTAT
GTACCGACTATTTTATGTATCGTATGTACAATAGTATAACATAATTATAA
GAGCAAACAgacccttccctttctaatgcatttgtgcagttacacattgt
ttttgaggagatttttaattcccaaatacattttaaaggttttattcata
ttctattgcactaccatcttgccatttttttcaaaattacatcaatacac
caaaatcaagaagcaagttccacactccaatgcaattttgcatgtgagat
gtttctttttgatgcatatggctcatgtgttcctttggtttagtgtctta
tgagtttcagttcaggccgggcgagcgtggtggagccgagcagggttgtg
gctggctgccatggccaagctgcaaggcaggggctgcaggagacaggcgc
aggcacaggggcagaagagctgcgtgagggcttgttgggatcagaggatc
agtgacagggctgtggggagcagaggagcagctgctgggGGTGGGTCTGT
AGAGCAGCTGGGCTTGGGGTGGGGCTGTAGAGCAGCAGAGGGGCTCCTGG
AGAGCAGATGAGCAGAGCCGAGGCACCTGGAACAGCAACAGCAATGTCAG
GGTAGTGGCAGTGGTTGGGGGGGGGTTTGAGAAACAGTGTCAGAGATGTG
AGTGGAGGAGTGAGGCAGTAACAGATGGAAAGAATGCGGTGCCTTGTTGT
CATGGTCCATACAGATTATTTTGGGTCGATATCAGACATTTTGTCAGGTA
AGTGAAGATATGATTGAATAATAtgtttgacttgttttgtaatatatatg
cttgtttctttttgtcttgtcgtgtgttCTTTCATGTGAGAGTGATGATC
TCTGCACTAAAGTTGCTGCATTATAGATGCATATTGACAAGACAAGGACA
GAGTACAAACATAACTGACATTCTAATGATGTAGATCCCACAAGTACTTA
TTCTTGCATTGTCCATTTTCACCATCCCACTTGACTTATTCTGGAAGATC
TTTCTGAATGATTCAAGAAGTGACTGCAAACATTACATATTGTGGTTGGT
TGTGTAAGTTCATTCTGTGTTGTGTCTATGTATTCAAGTTGCTTTCTACT
TAAAGCAACATCACCCCTCATGAACTAACCTATTGCTTTCTGCtttttgg
attgcctcatacacaataaactttgcctggggaggtggacttgtatatac
ccacactatttttcgtaatatatgcttctcttaacatttttggtgtttgc
catgtttttgtctacagtgtggtgtcatttcttttggtgagttgaaatgt
ttttctttcagttatcatttcaccaCCTCACTTACTTCTGAACAAACAAT
TGTCT
>scaffold218|size302635
CGCCATTTTACCATGCTGTGTCTACCtggccaacgtatgcttcttttgct
gaggatcgtgaattagaagagcaaaatggaataggactacaaaggagtgc
gcctggtgatgtgggacatgacaaatatccctgcctttggtttctctgat
gcagactgcaactgcatcacatttagcaaatattacaatcaaaattgttt
caagggaggcgtatttgcacaactctgcgggtggattggaacattgtgtt
tgtggactggggcagtaagtgacacagattacaacagaagagccggttat
atacaaaaccaaaagcaattttcattgaatgatttagttaatttgaaact
tgtacctttcacaaacatttatgacaagggttatcacgcaaggcctgccg
cttggaaggaaggcgagcaacttgttctgcagccagagtgggctgacagt
gagaagcagttcaccagatagcaaacactgcatagggcgtccttggcaac
tgacagagggggcatgaacgagcagttaaagtgtgcaagcgagctggatt
tatcagttcagggtttcatgctaatgcgtgtccaaaactttagatgatgc
atggatcacgtggggttccaagcaaatttcatgtacaatccCATCCAATA
AATCAATTAATCTTACCATTTTTTCTTGGTGTGCTACAACAATCTTTACC
TAGTTTTATCAAGTATCATGGATGCCAGAGTGTTGCTGCGAGTTAGTGCT
TCGTGGTAGTCGTTCGGTGGTGATGGGAGGTGACGTAGGAGGTGAAGTGC
GAGCTCGAGTGATGGTACAATATCGTAAGTTAGGTTTGGGTGCGCGAGAA
AAAAATCTTGGCAAAATTACTGGTAGAGAAGGTGGTACCCCAAAATACTA
CATGACCCACGGTCCAttacagtgcgactacctgttatggcaaaaagtga
aaaactgtctcgctgaaggagaagaaggagaaaagcggcccagtttccaa
tacaactaagattttgaaaaaatcttgatAAACTTACCATACCGTTCATG
CCTCTACTATACGCTCCCTCTACATAATGTATCTGGTATCTGAACTGACG
GGACGGAATCGAACAGGGATGGTGGATGACGCCGTTTAGCCAAAGCAGGC
CTCTTCTCAACCATGGAGATGTTGCACGTGTAGGAACACACGCTCAAAGC
AGAACCCGCAGAAGGAGTGACGACACATAATGGATAAAGCACCACTGCAG
TGAACAAATTATTGACGGCGTCAGAATAATCTCGACATGAGACCGTTGTA
CCACAAATTGACGTCCAATCGGGTTAACTATATCTGGACTGCCGTGCTGG
TCCTTGGCATCAATTCTCTATGGATGAGTTTTCGCCACATGACGTCGACC
ATTCCTCAACCCCAGATATCGCAAGCCCAAGGCACTTTCGTCCCAATCGA
CACCAGAAATGTTGTCCCTGAGAATGAAGATCGCCTTCCCAACTGTGACG
AGTTGATGCAGCGCCCGTCCACTCCTTTTGCGGACGGCGCTTTTTTGACA
CGCAAATCAACTCTGGTGGTTTGGAAGATGAGGCACGATGGTTCTCAAGA
ACTGACATTGCCAACGACTTGTCAGTTGAAAAGGTATACAGCTCACGAAG
CGGGGATGTGCTTGAAAGGAAAAAGTCTCCTATTTATTGGAGACTCACTG
ACGCGATATCAGTTTCTGAGCTTCGCCTATTTTCTTGAACACAAGAAATG
GCCGATGAGATTTCATTCTGCTTTTCAACCATGCCACCAAATAGATGTGC
ATGGCAATGAGATGTGTTCGAAACGCGACGAACCAAATGTATGTTCGGAG
GGAGACTGGATTGCACTTGGAGGTTGGCCCAAGTTTATGCAAAGCATAGG
AGGTGGCACTGATGGCAGTATCTTTCGTGGGAGAATGGAAGCCCAATCTG
TTCGAGCGGTCGATTCTATAGAGGGCTATCAATACATCAGCTCAAAAGAA
GATGGCGGGACTAAACTAACTTTGGTCAGTGAATATGGCTGGTCAGGAAA
TGAAGTGTTCAGAGGTTGGAATTTTAGCGGTTGTGCATTGAATGCAACTT
GTCGATACACCCCACAACAATATCAAAGAAATATAGAGCGAAATGATCGA
AGTGATTTCGATTGGGATTATACTGACATAGTAACTGCCTTTGGTCCAAA
GGGAAGTGCTTTCCGTGCACAGCACGATGACACCAATTACATCTTTTATA
ACAGAGGTTTATGGGGGGCGCTCCAAGAAAACAAGGCAACATTAATGATG
GAGGCTATTAGTAACATGACTCGACGAAAAAGTGAACTATTGAACAGGTG
TTTCTTCAGAAGTACCACTGGAGCAGAAAGAGCGAGAAGCAATAATCTTG
ACAGTGTGGAACATGAACTCGTTCGCAAAGCTGCATATTATGCTGGCTGT
GAATATTTTGACGTTGCCCATGTCACAGAAGAATTCAGTTTACTTTTATT
TAAGCATCCAACACCTCCTGGCGCTAACGAATACAAATATGTGTTTTGGG
ACTCTCTTCACTATGGTGAGTTTGTGTCTTATGCTGATGCCTTATGAGTA
TGCTAGAAGTGCAGATGTACCTTCTATGAATCGACGGTCTTTACTGATTC
TCTATCTTTATAAACCTTACATGGCTTCAATTGTTCCGAAATTATTTCGT
CAGTCCCTTGGGTGTACGAAGAAATAAACAATCTTCTACTGAATGTCCTT
TGCAACAAGCAGAGATTATAGTATGTTGACTAGGGAAGTCTCTGGCAGAC
ACAAGCTCGGGATTACAAATAAATAATAGCTGTATATAGTTGAGATGTAG
TTTAAATCCACTATGAACTCATTCCTGATTCCCGATATATTTTAGAATCT
TCAGAAAATTGATTTCTAGTGAAGGATGCATAAACAATTTATGCATTTAT
GACACTGCTACCTCGAGATAAAGCATGACATTTTATAGTGCAAATATGAA
TGCATTTATTGggaacccaaagactttgtctgaaaaaacgaggttgtgtt
gtcaaccattttatcagttggtgccagttgagtgtctaaacttagaacat
ttccGCGGCCATAAAAAATTGGgtgatttgcattccaaagtcgaggtaaa
cgtattagagaaaaaatgaaaacaaatgcattccgctagtaaagatattt
gctctgacaaaatgctatgtcagccaagaaacaaaaggaggacactaaac
taTGATCTATAGTTTGcattgcacccgcttgaaccttaaagcctacccac
atttaaaacaaataaggattgttacatgtttcaacatttaaaaataattg
tactcaaattttgacaagatcactgtttgcgttcaatgcaatgcaagtga
tacccttcattctgtattcatgtatgtatgtttacataaccctgaccaat
gtcTCgattttttcaaaatcttacttgtattggaaactcagccccttttc
tccttcttctccccctcctccttctccacctacagtgatacagttttttt
cactttttgccataacacgtacttccacagtaatctcaagtgaactttcc
tgttcataattaattttttgggttgccgcaatgggtagtcatcatgtttt
gatctctgtttacctttcaaattgtatcttatttcaaaaatgggtgtgtt
cacgtgagcggcagcatgccatgctcaagacatgcgcgcccatttacaac
taagcacgggcaagccactttacttttaatttacgatttcctctaattct
acaaattgcattctgcctagcttgcaacaaaaaatcttgcactggctgcc
agtaatcatcagagaaaaaaactagaaaagtgaatttgtcaggcagagtt
ctggggttccatataactccccccattGGTTGGTGAGGCATAAAAAGAAT
GGATACCATTGAAATCAAACAAAGAAAACTAAAGACAATATTTCTAAGGA
TTGCAACAGATTTCTCACATACATATCTCTAAAAAGAGGGTTGCTGTTCA
TGTTAATGTTCATTTCATTCTCTTAGGTTAAGTAAATTAGTGCCAGGGAA
TATGGATGATGGCCATGCAGAGTGGTTCCATTTGGTTTTTAACTGGAAGA
CAGTGAACTCAAAAGAATATATTACATTCTAACCTTTCTGATATGTGAAT
GTAAAATAAGCATCCCAAACTTTCCAGGCAAGCACCcagacaggcaggca
ggcaggcgggcgggcaggccggcaggcagacaggcaggcaggcaggcagg
caggcaggtgggcaggtgggcaggcaggtgggcaggcaggcgggcaggca
ggcgggcaggcaggcaggcgggcagacaggcagacaggcagacaggcaga
caggcagacaggcaggcaggcaggaaaacgagcaggcgggcaggcaggca
ggcaggcaggcaggcaggcagacaggcagacaggcagacaggcagacagg
cagacaggcagacaggcagacaggcagacaggcagacaggcagacaggca
gacaggcaggaagccaggcaggcagacaggcaggcaggcagacagacaga
cagacagacagacagacagacagacagacagacagacagacagacagaca
gacagacagacagacagacagacagacagacagacagacagacagacaga
cagacagacagacagacagacagacagacagacagacagacagacaggca
ggcaggcaggcaggcaggcaggcaggcagacagacagacaggcagacagg
cagacaggcagacaggcagacaggcagacaggcagacaggcagacaggca
gacaggcagacaggcagacaggcagacaggcagacaggcagacaggcaga
caggcagacaggcagacaggcagacagaggcagacaggcaggcagacagg
cagacaggcagacaggcagacaggcagacaggcagacaggcaggcagagc
aggcagacaggcagacaggcaggcggcaggcaggcacagacagacagaca
gccaggcaggcaggcagacaggcaggcagagcaggcaggcggagcaggca
ggcaaccagacaggcaggcagacaggcaggcaggcaggcaggcagacagg
cagacaggcagacaggcaggcaggcagctaggcagaaaggcagacaggca
gacaggcagacaggcagacagaggcaggcagacagacaggcagacaggca
gacaggcaggcaggcaggcaggcagagggcaggcaggcagcaggcaggca
ggcaggcaggcagcgcaggcaggcagacaggcagacaggcagacagcagg
cagacagacagacaggcagacaggcagacaggcagacaggcagacaggca
ggcaggcagacagacaggcagacaggcaggcagacaggcagacaggcaga
cagacagacaggaaggcagacagacagacagacagacagacagacagaca
gacagacagacagacaggcagcagacaggcagacaggcagacaggcagac
agacaggcagacagacagacaggcagacagacagacagacagacagacag
acagacaggcagacaggcagacagacagacaggacagacagacagacagg
cagacaggcaggcgacaggcagacagacagacagacagacaggcagacag
acagacaggcagacagacagacaggcagacagacagacagacagacagac
agacagacaggcagacagacaggcagacagacagacaggcagacagacag
acaggcagacaggcagacaggcagacaggcagacaggcagacaggcagac
aggcagacaggcagacgaacagcagacaggcagacaggcagacaggcaga
caggcagacaggcagacagacagacaggcagacaggcagacaggcagaca
gacagacagacagacagcagacagacagacaggcagacagacaggcagac
aggcagacaggcagacaggcagacagacagacaggcagacaggcacgaca
ggcagacagacagacagacaggcagacagagcagcagacagacagacaga
cagacaggcagacaggcagacaggcagacaggcggacaggcagacaggca
ggcagacaggcagacaggcagacaggcagacaggcagacaggcagacagg
caggcaaggcagacaggcagagcaggcagacaggcagacagagcagacag
gcagacaggcagacaggcaggcaggcaggagggcggcacaggcagacagg
cggacaggcagggcagacaggcagacgggcagacaggcagacaggcagaa
caggcagacggcagacaggcagacgggcagacaggcagacgggcagacag
acagacaggcagacaggcagagcggacaggcaggcagacaggcagacagg
cagacaggcagaggcgccccaggcacccaggccggacggcggaggcaggc
caggcggcagacggcagacaggcagacaggcagacaggcagacaggcgag
acaggcagacagacaggcagacaggcagacaggcagacagctgctgctgc
tgctgctgctgttgttggtgttgttggtgttgttggtgttggtgttgctg
ctgctgctgctgctgctgctgctgttgttgttgttgttgttgttgttgtt
gttATCATAGTCGCAGCATTGATGTTGTTGTAGCCACATTGTTGCTGtca
tcatcatcattatcatATttgttgttgatgttgttgtagttgctgttgct
gtgtttatgtcagtgttgttttgttgttgttgttCCTAGTGGTGGTGTAG
TGATGCTGATCAAACTCCATTTTTCTGAGCAGATTGGTATCTGGAAGGGG
ATGATGATTGCAGAGATGTGCCACTCCACATGGGGGCAAAGAAACTTCTT
TTTGTAATTTTGTTGGTTGCATCTGTGACAGGTAGAAAAATTAAGAAGCA
GCACTTACTGCCCAATGTAAAAAATATCTTTTGAGTGGTATTTTCCCTTC
TTTCACGATTTATGACATTCGTCTATCACTACAGAATTTAACCGAGTGCT
CACCTCATTGATCTTTATTGTCACCACCCATCGTGCCGATGGCAGCATGC
CATAGTGctaataactttcttacttaaatttgtcttccgtcaagctttac
aataaatctggagcaaaagaaagttgccaatcatttgagtggagccacac
tgccgtacttctatgtggatgattggtgaatgaatgagaccagtgcttcc
actagtctatcacattttcagcctccccatgataggtcattagttatata
gcccactaggaatattaggaaccaaattgatttcatatgataatagatct
agaggactgaagtaattttttaaataggaatcttatgagggctccactGT
TGTTTACATTGTCACTTAGTTTTCAGAATTGATTTTGATTTTCACGAATC
AGCTTACTTTACAAGTAACGACATCACACATATTCACAGAGTAGCGTCAT
CAGCTCCTAAACTAGAAGTATAATAATGTCCGCGATTTCATTACTTCAAC
ACACTGGAAAAAGCTTGATCAGTGAACCCATTGGTATGCACTACAGTCAC
CTAAACATCCACCAGTCCAACTCTGTGGAAGCAACCACTTGTGTCACAAA
TAGTTGTCTGTTTGAATTTTCCTAACAGTAACGACCACCGCACATAGATT
ACCAATTAGCCATCAAATTCTTCATTTGTTCCTGCATCGCCATAATCTGC
TCCTTTGCCAGTGCTTTTGCTCCCCATCCAATTTCATTTGTTCATTGGGA
TCTGATAGATCAATGCATTTGCCATTTCCTGTCCAATGCAAATGGAGATG
GGAAAGGGGTGCTTTCTGTTTTGGCGGAGACGCCTTGAACTTTTTGGCGG
TGATGACGAGTCTGCCTTTGTCGAATTGATCCACAGGAGATCCATTTATA
GAACTTTTAAAAATGAAATTTGCATCATGCCACGAATTGATAACGAAGTG
TATAATAAATGTATACAATGAATACTAATTTGAATTGTGTTCACTCACAT
AATAAGTTCTCCCTTTCAAACCGTTGTTGTGGTTGAAGGATTTCCTGCAA
ATCTTACCGTTGCGGGCGTTATCAAACTGACACCAACGGCCGGCTTCGCC
CCGACACCACGCTTCGTCCCCATCGCACCTTCCTCTTCACCCTCCTCAAG
CTGCTTTTTAGTCATATCAATAATATCACAACCAAAAGTCTGGTAAAAAT
CTTTCACGGTCATCTTCCTCACAGCTTTCTTCATTGTACAAAGACCATTC
CCGATCAATTCCTTCTGCGCAAGCATCATTATTTGATGTCGTGCTAGGAT
TGTAGCTTCTTCGTCTGCCTTTAGTTTGAGTCGACGTTCAGCGCAAAGGG
TTCAGCATGATTCACGATTGAGGAAGTCTATGTCCCACGGAGATTCAACG
AGGGGGCTGAGGGGTGGTCGGTGTTCGAGGGAGATTGCAGACAGCATTTT
TTCATAGCAAGGTTGTTTGGcggacgattcgtggggaagtactttggtga
gactctggtggtagtaacatggttgtaagttgtcgtgacttacgactcag
gaggtagtaatgtggtcgtcactgatgactttggctgtcttaacatggtc
gtcagctacgacttttggtgtcgtaacatggtcgtcagtgacgacttttg
gtgtcgtaacatggtcgtcagtgacgactttggctgtcgtaacaaggtcg
tcagtgacgactttggttgtcgtaacatgtcataacttacgacattttga
cgactcagtggtcgtcactcagtcgcaagtcgtcacttttgttctccgag
tcgtcacaatgtcgaaagtttcagtcacgcaagtcgctaaagtcgtcact
tcgccgaagtttcttcgccaaaatgttctatttttttccgagttgcctgt
cttgCAGATAAAATATGCAATATGTCAAAATCAACTGAAACACATCACAT
GAacagttgtacagaatgtagggactagatgacatgctctcatgtattaa
aaatacctatcatgtcatcaatttgatggtcatgatctctcacaaaacct
ctagtctcaaaaatatcaggttgtgatgtgacttctgcaggttttgtctc
tgccatggaacattactgtatctatcgtggaatcacatcactTCAGCACA
TTTGAGAACATATAGCCCTGAAAAATCAAAAATAGATGTGCTGATTAAGC
AAGAAACATATGTTTGGGCTTCAGATGTTGCCAACATGATTTACTGTGCT
CTGGTAAGTGCCCCCATTTCTTTTGTTGAACAAAAAAGGTTGCCTCGTCT
CAGAGACTCAGAGAATTTATGGTGTTGATGGACAAATGTTAGTTCACTGA
ATCATGGATTGTGTGGAGGCTCCACTTCAACCTGAAGCTTTGAAAGCGAC
CAAGGGGGAGTTGAAGTTGAGATTTACCAATACATTCCCAAGTAGAGATG
GCTTTTTGGCAAAGACATGCTTCAATACAAGGTAGGAATGACAATCAACT
GCAAGTTTTTTTACATTTCATTATGGATGTAATCCAAACATAGCAATGTG
GCACAAATGAGAACAAGAGGATAAGTTTTATCTTTCAATAGTGCATTGTG
AGCGGTGGAAATAACCTCCATTGTTCCTGAGAAGGGTGGGTCTGTTGGTA
AATATCACTGCCTTGTGAAGTTTGCCTGAAGTCCTGAGCAATATATAAAT
TTTGTGATTTGGTGTGTCCCAGTTTTCTTTCTATCTTTCTTACTAAGTGC
TTTAGCTTTTACAGTGTAGGGATAAAAGCAAGTGATACAGTTAAGTAAAA
CAATGTTCTATTTTTGCTCAGACCTCTGTCATTTTGACTGTACCTACTTG
CCAACAAGTTTAGACCAACATTACCTGGTTCTATTCTCAAGACAGAAAAT
TAATAGCACCTGATACCAAGGTCAAAGTGTCAAGGCATCTTACAGGGAAC
ATGTTTTTAGATGTACAAAACTGTTTTGTTTTGGTACCTTCCTTTACATC
ATTATTTACACTCACATATATACTTATATCCCCTCATCTGAGAAAGGAAC
GACACCTATTGGAGATTTGGTATTTTATCTTCTGTGTGATTTTGCCCAAC
CTCAAATGCATCTAGGGTTTGTGTGAGTAATTTATGACACAAATTTGATA
TTGAAAAATAGACACTGATATTCTATATTATGTTATCATTCTTTAATTAC
CTGAACATCAACATAACAAAAAATTAAACATGCAAATTCACTTGCATCAT
GCCAGTGTCTAATATCTGGTTGTTACTGGTGTTTTGCTGGTGTTAACTGG
AACTTGTTTTCACCCAAGGTAATAATCTTGAAGTTAAGCCATTTACACAT
CACAGATGTTTTCCATCACCATTACATCTCTGGGGTGATGAAATTCAAGT
CAAACATCCATCAAATTATTACATGGGTCAAATTAGTTGTCCTCGTCATT
CCCCCTTTCTAACCCAACTTTGATCATTCTGGCAGATGCGTCCATGTTCT
AGGTCAGACAAAAACAAAACAATGATGAAGAAACATTTCCATGCAGTAAC
CAATCCCATATCCATTTTCATCACACTAAATGTATGTGGGACCACTTCCT
CTTATGACAGTGAGCTCATAGTTAGTCAAAATAGTATTTTTGAATTACTG
CAACCCACTCCACTCTGACCATGCAAATATGATTAAATATCCAATTCCCC
AGAAAGTGTATCAACTGATCGGTTGAGTGAGCCCAGATCAAGATGATACT
AATAAGGATGCTTTTGCATACTAAATATCAACACAGATAACATTTTCTTT
CTATGAAATGAGAAGGTTTGTAGCAGACAATGATTCTTCCTCCAAAATGA
ACTACATCATCATGTGCAACATGAGTGACCCCTCAAAAAACTTACCATAT
GCATGATTGTGACAGTGATTGCTTGATTATCAGGCCTCTGTGTCATCAAC
TTCAATCAAATGTTTTATTTTCCTGATTCTCAGATATTCTTAAAATCTCA
GTTATTCTTGGATTCATTGTTACGTCAAGTATCGCTTTGAGTTAACGTGA
TCAACAGAAAGAAACCAATTTTGTTGATACTCTTCAAGATTATTGTGATG
AGTCATGGCTCTCCTTTGAAAGGAATGACAAAGTGCAAGATGATGAGTGT
ACCTTACTCATTTTTGGCATGCCATCTTATTTTTTGGATACCGGTATTGC
TTTTGCAGTTCCTGCTGTCAATTACTCCTTTTGCTACGTCTACTGCAAAA
ACTCCTAGCATCTACTATCAATAAGAAAAGTTCAGTCTCACAAGAAAGCA
AAATAATTGGAATTGATAGTTTATTCTGTGCAGACAAGGATATCACGTGA
TTGATTCTTGATCCAATGTTAGTGTGTCATGGCCAGGGGATTGCGAAATA
CCAAACCTGGCTTTTCTATCATTTCAAAGAACCACATCTCAATAGAATGA
TGTCTACCTCATAAAAACTATACAAGTGTCACATTGAGTAATAATAGCAT
CCTATGGATAGGTTGGTAAATCTGCTTCTGAGGATTTTGGTCTGTACTTA
TTAACTTCTAACTTGACTGGACTGAAAAGTTGGAAAAAAAAAACACTTTA
CAATATGGAATTCACATATCCCTAACATTAGTCAAGGGCCCTTGCATTGA
ATATAATGAAAAGGTGTATGTTGTGGAGTAGTCAGTTCCACTTCAGATAG
AACCATTCTTATACATATATATACCTTTTTTACAAGAATTATCAACTGGG
ATATTTTGCTTTCATGACATCTGCACCACAACTCCTTCATGACTTGTGTG
CTCATCTAAAGATATCACATTTTCTCAATAGTTGTACTATGAAAGGGGTT
GAGAAAAAACACCATTCAATTGAACTACTATTGAAATTAGAATACTTAAT
TGGACATATCAAATATTTACATTAGAAACCTACTTTGTTATTAAAGCCAA
AAGGAGGATCAATATTTCCATGAACAGCGGACAAGAATGGCAACTGCCAA
AAAACATTGCCATGCTGTGTTAGATCGTGGTGGTATACTTGATCAAAACC
TGAGAGCTCTTGAGATGAGCATTCACAGTCTTCAGCCACCTGTACATCCT
CGTCTCTATAGTATCTTCTTCCTCCAATGAATGAGTGAACACAGCAGAAG
GCTCTTTTATATCACAGATGGACTCCTGCCAAGATACCCATCATCCACCT
CCACCCTCTAGACAAACTCAGTATTCCTTAATCCGCATATTTTACAAAAG
GACAGATTAGGCCAATCCTTGCATTACAATTACTTATTTCACCATTTCAT
CTCCTCCAACAAAAAAGCCCTATGCGACCTCATCGTACAAGAATTTGAAA
GAGGCAAACGTGGCACCTTCTTGCTGGGCCCTGCAGTTGCTGCAGTCCAT
GCTATGAGTGTTTTTGTTTTTACTTCTCCTCAAAAACAAAATCTGTAAAA
AATCATTCGAAAAATTCTTAATGTCAAAAAGCAAAATGTGCATATTTCAA
AGATCATCAGCCAGGTGTGTGTATGCCATGTCTATCTGATGCAGTCGCAG
CGCATCCACTTGGGGTGTGGGTACTTTAAAAGTGCATTACCCACAGCAAG
AGACTAATCTCAGCATGAAGACAGTTTCCATGTGAGTGGCCATCTCCCTG
AAGAGTACCAGGGTACCTGCATTCAAGATCTGATCCAGCTTAAACACTGC
TTGATTTGAGGCCGATAAATTCAGGCTAAATTTCATCTCCTCCAACAAAA
AAGCCCTATGCAACCTCATCGTACAAGAATTTGAAAGAGGCAAAAGTGGC
ACCTTCTTGCTGGACCCTGCAGTTGCTGCAGTTCATGCTATGAGTGTTTT
TGTTTTTACTTCTCCTCAAAAACAAAATCTTGTAAAAAATCATTCGAAAA
ATTCTTAATGTCAAAAAGCAAAATGTGCATATTTCAAAGATCATCAGCCA
GGTGTGTGTATGCCATGTCTATCTGATGCAGCCGCAGCGCATCCACTTGG
GGTGTGGGTACTTTAAAAGTGCATTACCCACAGCAAGAGACTAATCTCAG
CATGAAGACAGTTTCCATGTGAGTGGCCATCTCCCCTGAAGAGTACCAGG
GTACCTGCATTCAAGATCTGATCCAGCTTAAACACTGCTTGATTTGAGGC
CGATAAATTCAGGCTAAATTTCATCTCCTCCAACAAAAAAGCCCTATGCG
ACCTCATCGTACAAGAATTTGAAAGAGGCAAAAGTGGCACCTTCTTGCTG
GACCCTGCAGTTGCTGCAGTTCATGCTATGAGTGTTTTTGTTTTTACTTC
TCCTCAAAAACAAAATCTTGTAAAAATCATTCAAAAATTCTTAATGTCAA
AAGCAAAATGTGCATATTTCAAAGATCATCAGCCAGGTGTGTGTATGCCA
TGTCTATCTGATGCAGCCGCAGCGCATCCACTTGGGGTGTGGGTACTTTA
AAAGTGCATTACCCACAGCAAGAGACTAATCTCAGCATGAAGACAGTTTC
CATGTGAGTGGCCATCTCCCCTGAAGAGTACCAGGGTACCTGCATTCAAG
ATCTGATCCAGCTTAAACACTGCTTGATTTGAGGCCGATAAATTCAGGCT
AAATTTCATCTCCTCCAACAAAAAAGCCCTATGCGACCTCATTGTACAAG
AATTTGAAAGAGGCAAAAGTGGCACCTTCTTGCTGGACCCTGCAGTTGCT
GCAGTTCATGCTATGAGTGTTTTTGTTTTTATTTCTCCTCAAAAATAAAA
TCTTGTAAAAAATCATTCGAAAAATTCTTAATGTCAAAAAGCAAAATGTG
CATATTTCAAAGATCATCAGCCAGGTGCGTGTATGCCATGTCTATCTGAT
GCAGCAGCAGCGCATCCACTTGGGGTGTGGGTACTTTAAAAGTGCATTAC
CCACAGCAAGAGACCAATCTCAGCATGAAGACAGTTTCCATGTGAGTGGC
CATCTCCCCTGAAGAATACCAGGGTACCTGCATTCAAGATCTGAAGTTCC
CCTTTTTGTTCTTCGGTATTTTGGGTACAAGACACTAAGCAAGGTTGGTG
GTGCAGAGTAGACAGTTTGACTGAGATAGAAAAAACATAATATATTTAAG
TTTTCAAAAGAAAAAGCAACTTTGGAAAGTCAGTTCAACCACAGCGCCTT
GTCTTGAATGCTCATTTCTCTATAGAGACATCACATTTTCTCCGATTTGA
TAATGGAAATATTATTTGAAGACAGAAACCTACCACCATCACAGCAATCT
AATACACAAACTTCAATCATCTTTCTGTAGGTCCCTTGCATGCCAATGTC
TGGGAGCAGATAGTTTGACTTAAGATAGAAACACCATTATATATTAAAGT
TTTCAAAAGAAATAGCAACTTGTGGACACTACCACAACTCCTTCTTGTCT
TGCATGCTCCTCTATAATTATCACATGTTCTCCAATGCGATGATAGGAAT
ACCGAGATATTCACAATCACCACTACCACCACCATCAGGGCAGAAGGAAT
GAAGCATAGCAGCACTAACTAACTCCACTCCTCATTCTTCCCAAACCCAC
CCTGCCCACTCCCCTGACTCGACAGACTCAAAATACTCGTATCCTTGGCA
AGTTCGAACCTCGACAATCTCGTTTTGGTATCCATTCGAAATCCCGCCGA
ACCATAGGCCAGTCCCGCCGAGACGGTATGCACTCTTCGTCGCAGTGGGT
TGGACGATGCGGGGGGCAAGGACATGGGTGGTAACGGTGCCCCCGCCCCC
GCCGATGCCCCCATGCCGGTGTGAAATTTGTTTGCCATCATTTGTGCAAG
GGGAGAGGCATGAATGACCGCCGGACCGGAGGTGGATCCTTGATCGGAGG
GAGTGGACACGGGACTTTGAAAGGCACCACCGACGACATTGCTCGATCCA
CCCGACGAAGAAAGGCGGGAGAGCATGGCCGCCCCAAGGGTTTCCCCCGG
AAGTCGTTGAGATGGTTCGATCCAATGGGCACCGCCGGTGGCGGCGGGCA
TTTGCGGTGACATTTTCATACGTGAGGCGGCTCGTCGGAATACGGCCAAA
TCGTAGGCGGAGACACATCCTCGGTGGGATCCCACGAGGTTGTTCGATTG
TGGTTGTGCCATTCCCGACGATTGGGGATGGTGATGCATTGTCATGGTGG
GGAAGGCCTTGGTATGTTCCATACCATCGTTATTCTCCGAGGAATGGAGA
ATGTTGTCCTCCGGGGTGTCGTCACCCATGCGATCATTGGAATTGGTCGA
CGATGACGGAGTGAGCACACGTTTGGACCCCAACAACGACCCCGATCGAT
GTTCGGGAGTAAACACGAGAGCGTTATCACCTtcgttatcgtcgtcgtcg
tggtcatcgtcgtcgtGAGTTCCACAACTGCTGCTACGAAAGACCTTCCA
CTGCTCATTCCTCAAACGCAAGTTCAGGTCGCCTTCCTTGCCATCGCCTT
CGTCGAGCATTTCACGAAAGGTCAAATTGCGCAAACTTTTGGAGAAAATT
CGTTTTTCCTCGGCCCCCAGGACATTTTGTGCCGAAATGCCTCCCCGCAT
TCCAGCCTTGTAATAGTATTGAAGTGTGTTGACCGATTTGGCCTTGATCT
TGGCACGATCTTGGAGGGTTGGGACTGGACCGTCGGGGGAGGAAAATTCT
TGCGTGGGGGGAGAAGGAGAGGGGGAAACCACGTGATGCGGTTCCTTGAG
GGTGTCAAAGTAAAATGGGAATTGATTCTTGCCCCCCTGCGGTGGCGgtt
gttcttgttcttgttgggattgctgctgctgttgctgctgcggctCGGTG
GACGAGGACGGTTCTTCCGTGACGGATGACGCCCGTTCCCTCCCCAACGG
CACCGCACTTGCATTCGCCATACCACCACTCGTCATGACCCCCAGAGACT
GCGGCTGCTGTGGCTGCTGCGACGGGGCATGGACCAATCCCAAACGACTC
CCCCGCTTGGTATTCTGCGAAAAGGTGACGGACGTACTCTTCTTCATTTC
GGGAGGATTCGTCAGATGCGTCTGCGAGGGATGCGGCTCGGCGGTTCGTA
GTTGATGATTGCTACGCAACGCCGATGGAAGCGGTCGTGCCGTCAAATTG
GTCGCGGAAGCTCGACTCGTCGTTGGGACGGAGGCCTCCATTATCATTGT
GCCGGCGTCCATTCCGGGACGTTTCAATTGAAGAAAGTTCAAtcctcctc
ctcctcctccttcgcccgccgtcaccacccgtcctcctccCGAGGCGACG
GCAGCAGGTCGACCGCTCGGTCTCGAAAGCATCGCCATCAAATCCGAATC
GGTCGTTTTCGTCATTTCACTCAAATAGGGCGATCGTTTCAATGTTCGTG
GCATTCCTCCCGCGGTGCTGACGCTGGCGCCGCCTCCTCCTCCGCCGGAG
GTGCTTTGCGGAGTGCGTTCGCTTTCGTCGCCATCGAGGGAACCCTGCGA
GGGTTCTTTGACCATGGAGAGCGGCATGGTGAAAGAATGACTGGAGATTC
GATGCGATGCGATGATTAGAGTGAGTTTGTGAGTGACCTTTGACGGAACG
AGGAGGATGAGGGAGGATGTCTTGGTAAAGTCGAGTCCTGTCTTCCTGAC
ACTGCTATAAAGAGAGGTTGTTGTGGACCCCCCCAAAATGTGTATATGTT
CCTTGATGGATAGTCGATGATGTAAGACCTTGACTGCCTTGGTTGGGAGA
AGCGCGTGGTCCCGTCGAATTCCAAGGAGCTTCAAATTATTTCGTCGTTC
GATGCCGCCCACCGTGATGAATTGTGCTGAATGGTTCAATGTCGTCGTTG
CGATATTCGTCTTTGAAGGGAAAACGGTATTTACAATGATTGACGTATTA
CATTTATGATCTTGCACGGAAAATAATAATTATTATTATGAGCAGTGAGT
GTGTGTTTGTGTGTCATGGCGCGATTCGCTCCTCTTCGTTTCCACCACGT
AAGTGATGCTTCCATAGAGCGAATGCCACGGAGGACGATCCACACGATCG
GAAACTAGAAGAGGAACATAAAAGATCACGCAAGAAACTGAGGAACGTGG
AGTCGGTTGTGTAGACCGCGTAGTCCTTCTTGGTAATATTTGTAACTTGA
AGGTCGTGGTCACGATGGTCGTGAAGAAACGTGAATGAAAAGGTTTATGA
ATGCAGTCATAAATCAACACGAATGTGTGCAATGTCAAGTTCTCAATGAC
CAAATGTAGGCTTTTGGGAGAAATTGCACCGAGGCGCATTCTGTCCTTCG
AGAACGGCCGTCGAACAATTACGAACCCATGCTTGGGTCGGGAATTGTAA
CGAGAAGGAACCCATTCGTAGATTCCAGGGCAATATTATCTATATGTAGA
AATTGAGTGTTCCATGGGGTGCTCATTACATATTTTATACAATACTTATT
TCCCATATCTCCCTTGAGGCATACCATGCTATGGGACGTATTGTATTGTA
CCATTCCTTAGGATGCTAGAAGACTAAGAGGAATCGTAGGAATACGCCGA
GATCGTCGTCGTAGAAAGATATGTCACTTACGTACGACGAAAGGTTGACA
CTCCTTGTTGGGGGAAAGTACAAATTCAAGCGTGAATAAAAAATGTAAGA
AAGTGGTATCGGAAATGGGATGTCCGGTTGAAATGTCCTTGTCGTAGGCC
TTGGTATTCCATTACCAACACGTCAGTGAAGTTCGCAGTATAATCCAAGT
GTAGACAATTAATTTGTTTCCCTTGAAGTTAACATGTCGTATTTATTGCC
TGTCTCGTTGATAAATAATACATTCTCGTCTGCCATCATTGCTTCTCTCG
TTGTTTCCTCGGATGCGTTCCACATGTTCTACGAAACTCCATTGGTCCAC
TTCATTCAATCACGAGCTGCTGTCTCAGTAGCAATGACCCCATTGAGACT
AGTCGTACAACGTTCTTTTCTGTTTGGGGAGTAAACAACACGTAAGTGTG
GAATTGTGATGCATGAGAAGGGCACGACACCAGGGAGACCGAGTGTGGCA
GCTGTCCATGTTGTGTGGGGAAGGAACAGATATCGGGACTCATGTGGGAG
TCAGATAAAATACCGTAAATTCTAAAACATAAgagtgtgtgcgtaggcag
aaaaaaatcttaccccacccaaaaaatcgtaccccgcaataggttatgag
tatgtgattttgggggtttgattttACCAACACGTCAGTGGAGTTCGCAG
CATAATCCAAGAGTATGACTAGACAAACAATTTGTTTCCCTTGAAGTTAA
CATGTTGTATTGCCGGTATCGTTGATATTCTACACACTCTCGACGGGGCT
TCATGCTTTTCTCGTGGTTTCAAGGCATGGGTTCCACATGTTCTAAGAAA
GTCGATAGGTCTACTTCATTCAATCACGAGCTCCTGTCTCACTAGCAATG
ACCCCATTGAGACTAGTCGCACAACGTTCTTTTCTGTTTGGGGAGTAAAC
AACACGTAAGTGTGGAATTGTGATGCATGAGAAGGGCACGACACCAGGGA
GACGGAGTGTGGCAGCTGTCCATGTTGTGTAGGGAAGGAACAGATATCGG
GACTCATGTGGGAGTCAGATAAAATACCGTAAATTCTAAAGCATAAgagt
gtgtgcgtaggcagaaaaaaatcatgccccacccaaaaaatcgtaccccg
caataggttatgagtatgtgattttgggggtatgatttttttttcgattg
cacaggttcgactccagctgtgcaatagaaaaaatatcataccccaagaa
tcatacccccctcccgccaaatctttacgcgtcttctctcacggtgtcca
gatcgtcatttccacgatcacacgtatggggtatgatatgacgggtatga
ttcttcttttctgcctgcacacaagggtacacacccctatgacggccaga
cgctttcggggtacgggtcagaaatcacgttgacgcattacgtggacttt
gacacattatggaagtggcgtattattcctacgtaaagttgtacatattt
cgacaaaaaagtctctgatgtgaagtgcccgatagtctgtccgtggctta
ctagaggtgacaataaaaaaattatgcgcacggatgcgcataaagttttg
ttatcctagcatgatcccccaattttcatgatgtttgttatctgacacgg
acatctcgtacaaaccatactaagttctacaggattgactttgacgcatt
atgcccatttttgggttgaactgcattgcaattgcagctgccttcgttcc
attcaggacttgtcgagctggacttaagcccctgagatagtcccaaaggg
ttgtgcaatgttggccgggactcatcgcgtgtatattgaggccgcaccag
cggccaaagatatctgacatttaatgcgtcaaagtgatttctaacccgta
cgatttttctggggtagggtatgatttttttctgcctacgcacacGGgcg
ctcaacatcacaaacattttttttcgctctcacaagaagttgtgtgataa
tttgtctttgggctcgacgtcacacaatcacaactagatcaccactaccg
tatatcacggtctttaggatcccacggattataagctatgtttttccgat
tttgctgacatttgtatttttcagctCAcatgaggggaaacagtgcgatg
acggaaaaaagtcacgtataagatacttttcttacatatacatatattca
attgcccattctgcaacgtgttcggtcgtttctcatttttttgctaggtc
atagttacggatgtatataatttaaaagttaagtacagaattatacgaca
aatgacaaatattgcgtgatttttctatccaagacaaaccgtgcaatcaa
caatctaatgttaccagtctgttcgcattactggtaacattagattgttg
attgcacggtttgtcttggctagaaaaatcgtgcaagtctagacaaaacc
cgtagtatgtacggataccgtacgtatcccctCATGTGtggtaaaatgac
cccggacattctaaacccattatggttagactcacctttctcacagcaac
atgcccatgtggtttgttccccgtgattccacatggttgctgagaaactt
ccgatgtccgagaaagtcaccacacatctcgcgcacatggtggagagatg
aacagcacggcaaagcaagagatgtgaaattgcaatatggtaaaataagg
ctacctcgatgtaaataggaaagataccattattttttctcgtgctggca
ttgctagctttgggaagattataagatttttttaagtatcttttgacatt
tttgggatcctaaagaccgttatatacggTaactgtttcgtgggcacgac
aacgatgtataaaaatgtattacttaaaaacaagggaatacgtaaaagta
tcaacaaccatcaagtattacataggaattaaatattattttgagacgtt
ctcaaaaacaatattcaaatattatatttgaatctcattttgaccatacg
tgcgagagaaccagatatgatgtgtcatattgtgcgcgcgaccgcgcatg
gagagctcacaaaaagctgtgaaactgaggccggcattacacatttgtct
gtgagagctcacaattaatcgccttcttagcgctcttaaaaacagccttt
ttcacacatttcccgggctcggacgggaagttccgcgatcgtgttcaaag
atttttttcacacaagttttgtcaaatgaaggacagacgcaattcacaat
taattgtgagctctcaCGGATAAATGTGTAGTGCCGGCCTTGGtacgtca
ccgtcatgcccacgaaacagttgtgattgtgtgacgtcgagcgcaaagac
aaattatcacacaacttcttgtgagagtgaacaaaatgtttgtgatgtcg
agcgctaatacaCGgcctaagaaccacaaatgtgcggtcatttcgaattg
atacctttagtggttcttataccccgaatgaagctagttgtcctcacacg
atggaaaagatatctcttgtcttttcttttcttacttctattaccgttcc
tgaagggtaccatacagagcaaatcacacacatcatacatatcatacaga
acaatcaccagcatcccctgctgcacctcaccataccatggtgagttttt
ggacataattccaaaacttggcaaatattaggatccatggggagctacac
atttggggaaattggtgttgatgaggagaatctaaagaaacagcttacga
ataaacaggtgtgttaattggccgaaaaaataaatgttcaccaaaatcgg
tcatttcgactgggtggttcttataccccggtggttcttgtgctccagaa
tttacagTAGTGCAAATTGATAACAGTTATGCTGTAGGCTGGATTTTTGC
CCCGTAAATGTTCCCAGGCACACATATTGAAACCATTCATAGATTTTTCA
GGTGATTTGTACGTTGGTTGGCATTGCTGTTATTGCCGTCCTTGCAAAGA
ACACAGATGTAAATAAACAGTAGTAGACGAATTCTTTTGAGCCATTGTGA
TGTGTGGTCTCATTGGCAATGAACAAATTGAGACCATGATTCATACAATG
TTCTTCAATATTTGTGGAGTAGTCAATATGTAATTGTGGAATTGTGATGC
ATGAGAATGGCACGATAGAATGGAGTCCCCATGAGAATGGCACGATAGAA
TCGCGCCGGACTGTGGCAACTGTCCTTCATTTTAGGGGAAGAGACAAATG
TCATGACTTATGAAGGAGTCGGATAATAGTACAAGTACAAGTTGAATGAT
TATGTAGGTTGTTTTGCTCTGTAAATGTTCCCCAGCAAGCCTCTAGAAAC
ACCAAGATAACCATTACCCCTGACACTAATGAATATTCCTAGATTTTTGA
TTTGTACATAGGTTGGCAATGCTGTTATTGCTGCCCTTGCAAAAAACACA
GATATAAATAAAGTCTTTCAGGTCATTGTGAATGTAGGTTGTTTTGCTCT
GTAAATGTTCCCCAGCAAGCTCTAGAAACACCAAGATATTACcattaagt
gtcaggatgtttatctcattgcatccaacaataaaccagatggaacgaaa
aatggttagaatacttaatttatttATAATGATAAAATAATTATTCAAAC
ATAATATTATCACTCGtcttcgttgctttgaactaatgatctcaacatga
cattctgtgatcttataatttagacctagtagtgtacctgttcaaaaaag
tcttcgcgacatgttttctgtctgccatgtgctttccacgtcttgttaga
cctttgtatttaatatcatttctgtagttctcaagcatgatacttttcag
acagaagaggtaatatttggtggatctgacggtggcaccagtttttaATA
TGTACACAATGTTCTTCAACATATGTGGAGTCATCAACATGTAAGTGTGG
AATTGTGATGCATGAAAATGGCATGATAGAATGGAGTTCCAGTATGTGGC
AACTGTCTGNNNNNNNNNNTccacagaccgtcttttgcacagctgtcgcc
gtcgcccactcgcgatcattcaaccagagcggcaaagcaaaaagaatggt
gagaaaagatcatcttttgatgatgtagcagtttttttactcaccatttt
ttcaattaaaatgctgctttttattcttacgcgcgatctgtggaattgaa
gcccacagaccgtcttttgcacagctgtcgccgtcgcccactcgcgatca
ttcaaccagagcggcaaagcaaaaagaatggtgagaaaagatcatctttt
gatgatgtagcagtttttttactcaccattttttcaattaaaatgctgct
ttttattcttacgcgcgatctgtggaatttgtactgttgtcttttgcaca
cccatcagtctaactactatggtaagtctttatccgattttctgatacat
tgttttgtccctaaaactaaccctaatcccacccaaccctttattaatcc
agcacatttggatattgtaagtttttatgtgattttctgagaaattgATC
TGTTTTGAGACTATTAATTTTTAAATATTAGTTGAGACAATTGAATTATC
AACAActttgtgtgtgagagagagagggacaggagttttaaatcatgcat
tgacttttgcagggcggtctgattgataaaatatgtggtagggccgttga
aattaatttgctcttgagaatgtaatgtaagcctgtgtccagcttggttc
ttttcgcaaatcctgtggtaatgatgatctaacaatttttcatcccaact
ctcaggaggaaccaattaaaaaataaattgtcaaatctgtggattagttt
gaaggttgcaattaaattgttaGGGttaggggttattgtgtctgactgtt
tgtttctgtctgtttgtacattttgttgattgttgttttacctggctgtg
aagtgtggatagacttttgacgtactgtcatcttttatgcacacccatca
atctaactactatggtaagtcttcatccaattttctgatacattgttttg
tccctaaaactaaccctaatcccaacaccctttattactcaagcacattt
ggcctgtggtaatgatgatataataattttttcatcccaactctcaggag
gaaccaattaaaaaatttaattgtcaattctgtGGATGgcgcattgtggg
gtattgaagcccacagaacatcttttgctccaatgtttgctgccacggac
ttgcgttcatttcagaagaggggcaaagcaaaaaggtgttacagtttgtt
tactcaccattttttcaattaaattgctgcttttaattcttacgcacaat
ctgtggtattgaagcccacagaccatcttttgagccaccattgccaccac
ccactcgctttaaaagaacaatgagaaaagatcatgtgttgatgatgtta
caattttttactcaccaattattcaattaaattactgctttcatttctta
actgataactgtggcattaaagcccacagaccgtctttgcgccaccattg
ccgccacccagtcgccgcgttcaattcagcagagtggcagcacaaaagaa
cggtaagaaatcatcatctcttgatgatgtttcagtttttaactcgccag
tttttaattgaatttctgttctgcaaatctccgaactcaacaatggaaaa
ctttgcacacagatatatttagaccatgcccctccattcatcaccagcca
acatcattctctgtcatcaaatcccacgagcaaggtgagaTGAAATGAGA
TATGTTTAAttgtcccttccttcctctcttgattcctcttttgtctccat
ccaccatttccaactcctgcctcttccatcattgcctccctcttcctctc
ttgaatgaagattcaaaattgtctcctccttcttcctctcttgtttgttg
tttgaactggactggggagaaggggtgatgttttgatttgcattgattga
tttgcatggaatgtgatcgtggtcgcgccatttgtggtacccttgtcctt
cgtgggcattgactctcttggctaaacgagatctgatttctatgctctga
tatctttcatttcaaaattgtcgcctccttcctctcttgattcctctttt
gtctccatccaccatttccaactcctgcctcctccatcgttgcctccctc
ttcctctcttgaatgaagattcaaaattgtctcctccttcttcctctctt
gtttgttgtttgaactggactggggagaaggggtgatgttttgatttgca
ttgattgatttgcatggaatgtgatcgtggtcgcgtcatttgtggtaccc
ttgtccttcgtgggcattgactctcttggcgaaacgagatctgatttctg
tgctctgatatctttcatttcaaaattgtcgcctccttcctctcttgatt
cctcttttgtctccatccaccatttccaactcctgcctcctccatcgttg
cctccctcttcctctcttgaatgaagattcaaaattgtctcctccttctt
cctctcttgtttgttgtttgaactggactggggagaaggggtgatgtttt
gatttgcattgattgatttgcatggaatgtgatcgtggtcgcgccatttg
tggtacccttgtccttcgtgggcattgactctcttggcgaaacgagatct
gatttctgtgctctgatatctttcatttcaaaattgtcgcctccttcctc
tcttgattcctcttttgtctccatccaccatttccaactcctgcctcctc
catcgttgcctccctcttcctctcttgaatgaagattcaaaattgtctcc
tccttcttcctctcttgtttgttgtttgaactggactggggagaaggggt
gatgttttgatttgcattgattgatttgcatggaatgtgatcgtggtcgc
gccatttgtggtacccttgtccttcgtgggcattgactctcttggcgaaa
cgagatctgatttctgtgctctgatatctttcatttcaaaattgtcgcct
ccttcctctcttgattcctcttttgtctccatccaccatttccaactcct
gcctcctccatcgttgcctccctcttcctctcttgaattccattccaatc
cctccgtcctcgccgccaccgccaaataaacatctctccctatggcatct
tgacctccaacaacagcatctccccctccaaacctattactcccattgag
taccttcccccttcatagttaccaagactctcgtggaagccaggagtatg
aactaggcctacttttttgctggacatcttccaatcttcagcagttgtGC
CACCACCTGATCTTCagcacaccatcttcatctaccgcaattattctgga
tggtcggtgatgttctcgtgaaattggatcgtggtcgtgtcgactgtggt
accttcatccttcgtgggtgttgactctttcggcaaaacgagatcttaaa
attcacttgacatcttccaaatcttcagCAGATTAATTTTCTCATTCAAg
cctccaacaacagcatcttctccctccaaacctaccttccccttcgtcgt
taccaaaactctcttggcagcttggagtataaactaagcccactctcgag
gaaagctgagagtataaaataggcccactctcgaggaaagctgagagtat
aaaataggcccactctcgaggaaagctgagagtataaaataggcccactc
tcgaggaaagctgagagtataaaataggcccactctcgaggaaagctgag
agtataaaataggcccactctcgaggaaagctgagagtttaaaataggcc
cactctcgaggaaagctgagagtttaaaataggcccacccccaacaatca
accttgttacaattggtagctatgtggaattgttaagaagtaagcagggt
ttctaagttataataatctgaataactaatgaaaaagaacatacattaca
caacagaaataattaatctatcaccgtattattagtcagctattatatta
tgaattggaatgtcaatccatatgcacatcaaactaaactcttataataa
gttactagaaacaaaagcagagaactgccttacacagagagcaccctaca
ctgggtacaaacaagagtgatggactcacaaatgagacaacaatcttgtc
atcttgtcaaactctatttctacatgatttggtcctaccctacaggatga
ttactggctgcaaatgagcaatctgaatcaatttctggttcatgttaatg
tactacctcatctgagggtcagaatgcaacttacttgtgtaagctggtca
gccactgataactgatacagcagctattacatgatttttgcttggagatg
aaagtgatggaagactgaaatgcaaggagagcaaaattgcagagcaaaat
tgcaaagtagtttctgtgtttttttttttatatgtttttttgtaggtttt
taaagaggtttttcatgcttgacattctcttcattccaaatagtgttgtt
caagaaatcatttttatttttggctcttctaaaagtgcactgtgttctaa
aagtataagccatattggccatggccattttctggtctctctttgaaaaa
tgacttacttgctgagtaagctgattcaacaaaaagtgagcttccaaaag
tggcttacttttcaaaagcaactcttaataccatgtagacaagcttactt
catggaaaagagtttttctacaaagtataagacatgttggccttaagagg
gcatgcatcaaaatgcaaggagagcaaaattgcaaagtagtttctgctgt
ttcatttttgatatgtattgtagtagcttatgaaagagctttctcatgct
tgacattctcttcattccaaatactgttgttcaagaaataatttttattt
ttggctcttctaaaagtgcactgttttctgaaagtaagccatgttggcca
tgaccattttcaggtctccctttgaaaaatgacttacttattgagtaagc
tgattcaacaaaaagtgagcttccaaaagtggcttacttttcaaaagcaa
ctcttaataccatgtagacaagcttacttcatggaaaagagtttttctac
aaagtaagacatgttggcctaaagagggcatgcatttggcttacttttga
aaatattcaattatttacatcatttggtctgatcagttttttctaataca
ttctcatataccgatgacacaaaacacaacagatgcactaaccctcaaaa
tattactgtaacagtaatcatgacgattccacaagaactactgtttaatc
cccagtaatttgcaggaggagtctcatctacttccataatatctcagccc
taatttgaggttagtttgacagtaatttcactgtgacaaataccaccttc
cttccaaaaaaggcaatattaaaagaagcaatcctaagttactgaggaaa
tccttggtaatttgcaacctagctctgaagaagcattatcacaacttgat
gcaatattggttgcaacttacacagttgccaaagatataagtgagcatga
agcttttggatgacaaaaatatgatattactcttttgagatgctcacttt
tctccagttaccactcacagattatatgataccactgagcttcacagtca
caagtttgcataccaagtacaatataagttaatgagcatactttatgaca
attgattacctctttattgccctttgacatccgtcattactcaaaatctc
tctcctgtctacttttcctaagtcctcctgttatctcacttgcgagcaca
tccatccaaattctgtttgattgatgtgaacattacttctgccatagtat
ctcatgaactgacataatagatgcaatgatcaaatgggatgattatatgt
tgtttttcttgcaagaagcgttgtgaaaattttgattcaataatggatgc
aactataatacagatgccaaagatatatgtgaactcgagctcctggatga
caccaaaaataatatcgtacttttatgactacacatttatgctctttttg
tccacataccactcagattatgatatcaccaaacctcacagtcacccttt
cacataccaagtacagtataagttcatcaacatactttatggcacaAAac
ttcaaccaaacttgaagtgtagccttcatgtaagagtttatgatgccaaa
tccaccatgaaatgatatcaattcaaaggcaaaatgaaagcttgcacaAA
ATGCAtttgcctcttcatgtttgaatggtgtcttgataatatatattcat
ttttcatgctgttatatgtcatgataattattttttgtcttagataaaat
tttgttgtctctagtatttcattttttatgtatgacctttatatcattaa
catttattcgaaagtcgtcaggtcgatttcgacacatagaaggtatcact
ttgtgttaactgtgttgcaagatgcacgcagttgccgcgcccattatttt
tgtcacacataaaaattgacttcactacagcaagatgggatttccgaatg
tcaccacaatctcccccacgtatcttagcattttggtggacttttgagct
gcaagttggcgcgtcttctcgaaccaactcttggcaacacggcgccctgt
gatgtgtcaaaaaggtaggttggttgttgcgtttcgcaatgtttttttct
gccaaactatttaattggaaattcacgccctgtcctgccatcttctgcca
ctccccctccatgactttcaaaaccccacgccccatgccccacgccgcgc
tcttacggcgtcttcaatctaacaccgagaaaaagaagctggacaattga
ccgtgcaagtggtggtgagaatcgcgatttttaatttggtcaattgttta
atttgaaaccctcgtgctgtcctgacatcttctgcaatgtccctcctcta
tgactttcaaaaccccacgtcccacgccgcgccctctcgtggcttcaatc
cagaagccccctaaagaagcaggtcaattgaccgtgcaagtggtgagttg
tgctaatttttattttcttccataatttaatatttgacatgtcggagctg
acctgccctcttccgccattgcccccctccatgagttaagcacccacgcc
gcgccctcccgtggcttgaattgaaaggctataaaaagaagccgggcaat
tgaccacagcatttgtgagtttttgttaattattattttttgtcaactat
ataattgggaacccgtccctgacctgccatcttctgccattgcccccctc
catgagttaaacacccacgccgcgccctcctgtggctcaaatctaaagcc
tgaaaaagagggagggcaattgactacacccatggttagtttttcaattc
ttttatttgccaaactatttaatttgaaattactatttgccctcatcatg
tcatcttcccactaccccaccacaaccatgaaatataacccccactccca
cagaacttccctcccattgcatcaatctaaacaaatgatgttgttatgaa
ttgatatatttgtttttgtccccattgtaaacctaaatttcaaaattatt
gttcggaaatattattacatttcaaaaatggtttttgtagggacagagtt
aacatgttatttttcgtgtttactcctactacccggaggggggagtactt
gttagaaaatatgttagtaaggaaattggagttcatcgacacgcaaaata
ttttaatctgttagtaaaaatgttagcaaaaacggacctgttagtaagta
tgtaagtaaatcggaaaaatcgatgaattttgttaagagccacaaatatc
taacagattaactaacaagtccgatttcgagaaggtttctgcctagtatt
aaacctacatgcacatgttagtaagccctttgctttttactaacagctta
ctaacaattcgtttgcagtgTGGTGAGACAGAGAATAAATTTTGACTGGT
TTTCAATTTAACTAGTATCTTTTAACTCAGAAAAAACACAGATGTTGAGA
AATTTTGATAGATTATCTTATGATGCGAGCAGACTTATAAACCAATATAT
GTACTATTTGCTAATGTCTCCCACAGTTAAAATAAATGATACCCCAGAAC
AATAGTATCCATCTTTCCTAACTTTGGTCCAATACGATTTCAGTGTATCA
TGCATCTATCATGTGAGCAACATTGCAGGTTCTTAAGGAGGTATGCTCAA
GTGGAGGCACGCTCAAGTCCTGGCTCCGGCTTCTGATAGTATAGAAGTGA
ACTATAGGTAGCAACAAATTATTGTCGTTGAATAGGAGTTGAAGTCAGGG
TTACAACGGAATGATCAGAGACCATCTTCATTGTATTGTTGGTATCATCA
AAATCCCTTTTTATAGGCTTACATGTTTTGATGACATTCAGGCAGACATT
TCTTCTGAAATGATGGCAGACAGCTCGTCAGCAAAATTAGAAAACAATTC
TGAGGATGTAAGCATTTTTTATTGAGGCCTTAAATGTATGCTTGTTGGGG
ACTCAGGTTTAGGCGATTTCTAGCTCTCGGTAATATgcactactaatctt
gagaagacctttcaagtgatatgcaccatgatatgactgtgatgaggaat
aacaacagatccattcctttcagtgcttttatgttgttaatagtcgagca
gaaattacaatggaaacaaTTACAAAGTCAGGCCAGCACTTTGTTCAAGA
TGCATGGGATGTCTGTGTTCATCCATGCTCGGGTACACCTTTCAGGGTTG
AAGCAACAAACAAGACACCTTATAGCTATTAATcagagcaggtagaacag
tgaaaaccaggtcttgaaggctttttgtatttttgatttgagtctagaag
gcttattgtattttttatttgagtaactgcagtcttaacacattgtggca
tatttatgtaggttgtgtgttgctgctaatggtttgagtaacaatttgtt
gcattatttcatgttcattaaggaaaatttcctttggtctgacataggcc
aattatctaccttaactggtaaacccaaagaggttccacctggaacctcc
aatggtcctcttccgttgtgcaacacaaaggaaggacaatagtcataaga
tattgtttctgagaaacaatatccaaaagacaatttctttcttgggaaac
acccatttacattataggtgtttcttagccaaaatatccaagagaggatt
actttctcagaaaccttctcatgggacagttcctgttggcagttgagaga
aaaggaacagtcatggaactgccctaaatcaccgccaatctataacagga
tcaactgtgtttggtaatgcatggattacctagacctagtgtaccatgca
atacctttttcagtattataatcttgtacttaaaatctttcgtcaacatg
aatctactcgcttcctacatagtaaaaactacatcaaaacggcttaggtc
actatcaattgaaagcctttgcgcgaccagatcggattgtctgtcggttg
ttccaccatccatcatccatccactgtctgtatgttgaccatggtaggtt
catctgtctgtcatcccttgtcactcgaagccgtacaatacttttgatat
gttacacgtggcgcaacttgtgctgcctgaccacaagagtagcaacagcc
acagctgagccccgagtcacgtacacagccagttgaagtgagttcactca
caggcaggcacgtgatttttttaaacacgtaacccaaaagaattcccctg
tatgtcagtgaggactagatcccacttgacgtgggtatactccgcttttg
ttagcagttcacgcatttagcacttagtgcactttccgtaaaaaaagacc
actcgtgacatattatacgcacaagtggcacaaaagcacacttcccaaat
agcttgtaacaacccctcagagaatgaggaggcaataaacataaatgcct
ccgcttattttttccgaatgagcaaaatgtatgtagtctattgttagacc
taaaaacacaattagtcttaaaattagtccatacctgagatcacattcag
atgcagtggcaccacggagtactatgtacttatagccttagggcagtaca
ataaaagatcttctagggcagaaaatgaccctatgaagaatcgaatggcc
tctaagacctaaaaactttgcttgtgaccccgagaggtttcggtcacttg
aaagactcacattcccccaggaagttctcatctttgaagtgttgggtact
ccaaggatccagttcccttgttcgttcgcatggtggcggtgggagtatcg
atgcaacactgcacgggcacagattgggtgtgggattcaaggtttcaagg
ttggctgagggataacctcaaaggaaaatgaaaatcgagcaggactttgt
cccacgatcgcggatcagccccattcacatgggagcgcgtcacggcacag
cccatttgatgaatcgtgtagttgtgcaacccgcgcgctcacaatcgcaa
aaaaatgaccacaaatagtgagtcctagaatgatagggctcagcccttga
tcgcagaggaccagcctaggagagaacattgttctactccgcatatgggc
gcaggagcgcaatatattgtcgcgtcccggtcagacgtcagagtgatgca
gagtaacatctccaagtcccagcactcatgggggcgcaagatggacccat
aaaacgactacgcgtcgtgccccagaacaactagttgcaaacttcttgca
aatttccaattcgggcaagaatgctgcacacattttgcggttttcatcag
aaaaacactcaacttgttgatttcatctaaaatccaagcaaaatagtgag
aaaagtccatgaaagtgagaattcctctcgcgttgtatccctttcatgtg
cataagctaccaagctttgcaagaaagaggtcaaatcataagaaaaggta
gttggcttgtgaatagccactgcacgacctctggtccgaggaaaatagaa
tttagagcccaaaaatatcaattcggaattgtttaattttaaattaagga
gctcgttagagaaaaatcttaatcaaaattctaccgtcacgttaaaataa
cctgatattcaaataccttgctacatgtaaaaataaaacaaaaatgccaa
gaaatcttctggcatcatgaattcttttctcaagaagatgaactcttctc
ccacgtagagaaacatacacatgtgccatgctgcactattaacaagcaat
ggtatcaaaaagcaactggaaatcaaaccatgttaggtttcgaacccctg
acatggtgttgctgcagtgacagtgaaagcaagaaggacataattccaag
ctcccaccatgttccaaaattaggaacatccatatgttttccttacccgg
cgaggcaggtgtcaaactcttggcgcatgcaggatgggttcttcctactc
aaaagcaagggcaaagtaacaccatgtttttattgcacaagcagtaaatt
cctgtcaaatcacacttttctgagtacatgttacccagagtgactaagcc
agcatatgacctcagtctttgacaaatgcaaggactgagtgataattgtt
ctagatttttgaacaaataacaacataaaacatgttaagatcaattttgc
cttgctagtgataattgataccaaagtctgcaaaaatctgtgaaccagag
ttgaaacaaaacctgggcacaacatatcaagcacgtagctaaccactaaa
gtgccttgagcaaagtactatgatcacagagctaaccactcctgtgaaat
actcctctgggggttgagtaaaatagcagaacttccaaaaaagtgtcaaa
agaaaaaagacactcacttacactacaaactcaatttcatgcacgttact
gaggtttctcatgacaagagaaactgtttgatgaagttttggtgtgttgg
aagaacgtgcctgtttacctctattttttccgaagaggtaggtttacagc
ctataaagacagagcacaaccagtccgaaaagccaaagaaaaacaacaag
gataatttaccttggtgactggagggtttcattgacagccgtcgtcagaa
ctggctgtacaaagacagaacacccaaacaaacataaattacagtaaatc
aaaaagtgattcttaaaataagtgaaaatggacaaaaagttaggaaaact
gtccaaactcaaagaatccttacagtactgtagatattgctatgttcaac
tctgcaaacaccatatcttcatgaaaagtcaacaaatcatagactagata
ctgatgcatctggaacccattcatcactagaaaaactgaagaagattcta
cctactcagagctagcaataacaatcatgggttttccgtgtgcctcacaa
gcacattcaatggagtcaatgatggccatactgttttcaatagaactcat
ttggagtaacatgatgttctccaaaggctagcttgagagaccaccttaaa
gaaggttaggatggactcaccaagcagcgagttaaggtttgaatgacaaa
ccaatacacaacatctctgcacaagaaaacagggctcaatagcagaccca
aagtcttctcatggcaaaaaggaccatgcttactagcagattgaaaaccg
ctgaacattcgcccatacagggaactcacacgatactgggtggtccagta
caagggagaaccttgagtaagacaatatgattgtcttgcctcactcacaa
ctggatttgtagaggaagaggtacaccgtacacaaaagagagacacatta
atgttagacttttcttatcacaacaagtctagagcagtaccaactcaggt
tgggtatgctcacattccagtacagcttgctgaacttagagtgcatataa
tacacagaataagagaaaatgaatccttgaccatgattaacattattgga
ttcaacagaactgtgtcttactagataatggtcttactgagactcaatga
ctagtacttgattctcttgtgagaacttctgacggttcaccctcagaatt
atccgtggagaatgtctgagagcctgtaagtcagagtttaggagtaagat
agatatttaaggtcagtaatacgtgcttattttataagtatagtcaagtc
tgacataataaagcatacatgtatcgtgagtatacttacatgttgtatgt
cggaaaagtcagtgtatgtgaagagttgcgtatgccaaaagtagtaatcc
cagattttttcacttcttgtgagtttaattagtcttaagtctgttagtag
caagttaatcaacccttaacttaggttccatgcatttcctataaatatac
ttcaattattatttgtgtgggtgctaggtgggtgctcaattacttatgta
acatgtatgtgtggctgtaatcgggaaatgaaaggtcctgacttaaggat
ctcattatgatgcaattttcaaaaaggcctagtcacggcctgtcgggaaa
ttaattttccgacatgatgttaagtatggtaccgtacaacatcccatcac
aagtacaataccatacattacttccgctgcccctcccaaaaaattatctc
aaatcataaccacgatggactctttctaccgtccaaatcaaaccctttga
tctcagccaccataatgaatttggtcctgccgctaccatcgctgttaaga
taagaacaacaaggatgaggggcgctgagcgcaaggtaagaaaatatgga
gttagtttgttgccatgcttcttcacgactaattttttcaattaaattgt
tctgcactgtccgcgccacagtgcatatctcagtcaccagaatgaatttg
accctgccgctcttgtcgatgttgctctaacaacaacaagaacgaggggc
gccaagcgcaaggtgagaaaaaaatggagttttgactgtttgtaattgtt
ctcgactaatttttgcaattaaattgttttgcaccatccgcgccatagtg
gatatctcagccaccaggctgaatttagcaccaccgctcccattgccaaa
acgacaacaacagcaggaatatgagctctgagcgcaaggtaagaaaacat
agagtttctattttttaccgtgcttcttcgctactaatttttcaattaaa
ttgttatgatggtccacgccatagtggatatttcagctcctaggctgaat
ttggcaccgccttcccatcgccacaaatccaacaacagcaaggatcaggg
gtgccgagcgcaaggcaagaagaaaggagttcaacttttttgccgcactt
ctttgctactaattttttcaattaaattgttttgcactgtccacgccata
gtggatatctcagcccccaggctgactttggcacctccacacccatcgcc
gcaatgccaacaacagaaaggagcgggagcgccgagtgaaaggtaagaaa
aaaggagttcgactttttaccattcatcttcacaactgatttttcaattt
aattgtttgcactgttcacgccactgtggatttctcagcccataggctga
atttggcaccaccactcccatttccacaaagctaacaacaaaaagtaaca
gaagtgccaagcgaaaggtaagaaagaaatggaggttaatgttttacaat
tcttcttcaccagggattttttcaattaaaatctttctgctatgtcctct
ccacagcgaatatctcagcccccaggctgaatttggcacctcccttccca
ttgctacaacccaacaatgaaaaggaacagggatgccaagtgcaaggtgt
catttggttgtttttagatttttgttgattgatctatgacatacaatttt
tgcatttagactactgtttgtgcaacttcagtctgtagtgttcatgtaat
aattaatacggcatcaataacaacataacaaaacttaaagaatcaacgcc
atatttctaaaagtcgttaccactgatgagcaacagtagtgacatatgta
atctatagtttctgccttataaatttcatgagtagcaacacaacataagg
attggtgcttacagatagtcttctgttgtacctacacaaatcaactgacg
gtaaattactcatgggttttgtcactagtacttacatcgcataagttatt
acatacacagctgtgactttcctggtactttccttacacctttttcgtaa
ctctacttacgataaaatacatagtattacacacagccagatggagtttc
gcgctctcagacaaacacatatggtatccataagtagggactcgtagagt
caccaaaacgagtgtgtctttttggctaaagacaacgggatgaccatagg
tagtgcacatatgtgttgcacaacaaaccataaaacaagcctcataatca
tatgagcacaaggacaaaaaggatccacaacctttgttcttgaaaaccac
agcacatagaattgtgagtattcctagttaaatgggaataccatctcaca
caaaggataagtcaaacatgaacatctcgactgagagacatgtagcatct
tgttggcatgcaatgcaaaacaaatgcaacacaagcagctttacacagaa
atgtagtatggctcaagtagcttagacaaatccaaagacaaaacaactat
tacgttgtcaacatcaaggaacattccaatatggttccacaaaccataag
ataatagtcaacacctgtctttcaaaatataaaataggtacaaatatgca
catttagttatgttgcaatgtcattaccaccaacaaaagagttatacatg
tgcagacctcccccaaggatccttgctacaaaatacaaaaggatatcata
aacaatgaatccgtactcttcatggtacaaaaagacatagacattgatgc
ttggaccttccgaccttccaatgattatagtcaatacattaagtacgact
tgacattgttcacttgccggtagctgaccctttgggcaactattcccatg
gatacataggggtgacagagcaaatagaaggacaatataccaacaccaag
gattgcagaagataacaaacagaaaatctgtactatcatcacctttgtac
ctagacctggttcaatatccacattgtacacacatcgtgacaattaacag
tttcaacactacacttttggaccatatgcatttcatttggcttcccagtg
taagtcaaccagagtcttcaaaaatcaaaccccaaaaagtgaataactat
cgagagttcaacatcaaccaaatcatggagatacttggcctgctgtacca
atcatggtcttggtcttgtcagcagcttctagtggcacaatgtttaccta
aacaaacactgagatgccattcactcaaacctactatgcagtgcctatcg
cctaaatgtagtgtagcaatcaaaagatggaattgttgtttggcattcca
cttttgcacacacagacaaaatcaataggagacaccaggcaacaccaaac
caacccaaaattatcctcattcacatggtctgtgaaagcaatgctttagt
acataaaggtcagggttacacgcggaagtaagtcataataagtttgactt
aggagagtacaaacataccagctttaccataagccatgacaaatctccct
ctccacaagaacttacacttcatataatacataactaatatgtatgtaca
aaacatcacaggcagcttgcacatttttaacctcagcaaaaaggtttttt
ctgcaagtctggctcataatcggatttttccctcaccgaggttttacttt
tccgtgagccatgctaattctccaatggtgggggcgagtgacataggcca
attatctaccttaactggtaaacccaaagaggttccacctggaacctcca
atggtcctcttcccgttgtgcaacacaaaggaaggacaatagtcataaga
tattgtttctgagaaacaatatccaaaagacaatttctttcttgggaaac
acccatttacattataggtgtttcttagccaaaatatccaagagaggatt
actttctcagaaaccttctcatgggacagttcctgttggcagttgagaga
aaaggaacagtcatggaactgccctaaatcaccgccaatctataacagga
tcaactgtgtttggtaatgcatggattacctagacctagtgtaccatgca
atacctttttcagtattataatctcatacttaaaatctttcaacaacacg
aatctactcgtttactacatagtaaaaactacatcaaaacggcttaggtc
atggtcaaccattttgaatagtttattattttttcttctcgttttcatag
gggttgtcctgccatacactttgaggaataccatggatcatcaaaagttc
taatgattattgttcattgttcattcatagtagtacccacatgtcttgtg
atgatactgtatttaatacccaaaaaccctcttgtaattcaattattatg
acatatcattacacactgcaagggatattcatttcactatgctgcactta
catctttgattgctcatcttttttcgtgttcacaactgggtaagtcagtt
gagtgtaccacttgcagatttcaaatttcagatgactaactctgtttttg
aatcaatgcatcctttcaaaaacagattacagatgataacaattacaatg
gcttttaaaatattgattggcagagttgccaaatgtccttctaaaatggt
agcaattaggtttagggtacggtcatgttgaaatgagaaatgaaagatga
taagtgccaccagactctcacattgtgcaactgtgtttttgtgaatacgc
aaaaccttaactaacataacagaattgatgcaacctcaattcatctagga
taatttcagtgtatttctttgtatgctccatgttttcattatcaattaca
tcatcgatgcaactgtatgtcagagagacagatggaaagagataagttgc
tgctatttgagattgctatcagtaggcggagataatggctggatttagag
gctgcgcaaatgatctatttggggtgacatttggtgatgttcacacagga
ttggacaagttggattgttgggatgtttgttcatctctttgagaggtggg
cttctaagggtattttccaccattatagtgttaagttttgtttgttggga
acttcttcttactcttggtaagaggtgggcttgcaggtttcttcatcatc
tggaggttttagtaatggggtaaatgatgtagtgggtgcaatatcggtgt
ttttcagtcttatggaaattgactttgttgtgtgcttgaagtcttcctag
tatattgtcagccttagtgaactattttgtcgtcctaacatacaattagg
tgttgggatttatttagtgaaatgattgcaagcataggatatgtcttgaa
atatttcataccacatgcactgtatgacctatgagtccaattgttttttc
gtattatgagctacagttactcaattatataggtaaatcatcatagaatt
gttctatgatattgaagtgcggtaataaTTATTATGCTGGctacagtaaa
aattggtttataggtctcatcagattataagatccttccaccaatttttc
ttgacatttgtgattttggcttagttaaatgTCTCCTGCCAACAGAAGAC
CACCACGAATCAATTAGAGTCCTCTTCAACGTGgttaagggaaatattct
tttttgtcaaactcatttgccctcaaagcattttggcttagatttcatga
ttttatctcttagaccaaaactgagcggagttgtgggcggtgaggtaata
atagagtcacattttcggaattcttgtaccatatgctgtttggtaccaaa
tggtatcatcaggcataagaatgttttgttcctacatacctaccttgttg
gttagaagttgaggttcttttcatgtcatgcgggaatggaaggagtccca
gaaagtaccaattcccatagtgaagcttttttgtgtttaagccaaacggc
ttacttttggaaaatggctttatctttaaagtaagccattttccaacagt
aagccgtttcgatccaaaacggctcactttagaaaaatggcttagtcttg
aaagtaagtctttctgataagattaagcctaatcacatgggaataaatag
agttttaacaagaaagcttgaaagtatgccgtttactgaagagtaagccg
tttaagcctgaaatggcttactcttcagaaaacggcttattttcaaaagt
aagccgttttctcaaaagtaagccgtttttgctcaaaacggcttactctt
ggaaaatagcttacttttccaaaagaaagccattcaacggaatcagtaac
ttgtttttaggaacatgttgggctaattaattagagaacaatcaatgcaa
ctacggcacatcgcattcgtaccatgcctataaaagtttaaatttttatt
acttcgtctgccaaccaactctcctttcacccttgcccatcctcatacta
agtgaggtaggtaccgcttgttttgtggaggtcaaactaggtacctacga
gtaaagagttcaactaccatattcttcattaataagccattttaaattta
gttgccatgacagaggctcttttccctcaactccaacaaaacgccgatat
gtgtagctccacataactccttccggttttcaagatatgtcatttgttgc
gtaaatccatcacacacataatatatacatcacgcccatgcatcacctta
ctttcgtgtgacagtggaagggacagttttggagtgaacagccaaaaagt
acagtaccaacgtcctaccgtaattactggtgtataagaaccacaaaatg
tccggtcattttcaaaagatacaataagtggttcttatactacgaatgaa
gttagtctccctaccgcgatgaaaaaataaaagtatctgaaaaaattacc
ctatttcttggaggtagccactatgtaccctttcaaccattgcttgtccg
tgtgatttgtgtgtttgttgtgagcgtgatgtgtggtgagttttcggtca
tagtactgtaactccgtgaataatgggacccatgtggacctaaacatatg
ggtgtgttgttcccgatgagaagaatctaaatgaccaatgtttagagtca
acagagtgtgttaattgaccgaaacggaaaatgtctgttaaaatgggtca
ttttgcagtggtggttcttatacaccggcggttcttatacaccagtaatt
gcagTAGATattgtaaatagggaagatacctatatatttttaacattgag
gcttcactaacttcgttcagagcataagatcctctaaattggtatcattt
gacattggaggatgaaccaatttttaCGGTAGTTGAAGCATTCTAAGGTA
TGGTGGTTCATACTGACTCGAGGTATGACCCCTTGTATTACATGGTGACT
TTGATTATGTGAAATGGTCATAATATAAGATACTGCCCAAGATTCAATTG
ATTCAGTATTGCCCCTTCCATAAAAATTGGACACAAAGCCAATGTCTCAA
AGTAGGCCCGATTTGGCTGACATTATGTCTTTTCCCTTCAAGAATTTCAA
TTCGAATCACTCACTTTCGTTCCCGAAGCTCAGACGAGATGCGAATTCTC
ATTCATTTTTAATAGAAGTATATAAACTCTTTTTAAATATTGTTTTCTGT
CGGTATTATGAGTTCTGTCTACACAAAAAAGAAAGCCATTTACAAAACCT
TTTATTGTTTTAAACTTTACAAGAAATCTATAAAAAAGAAAACCGCTGAG
GTCTCGAAATAAGAGAGGCAAGAATCAACACGTCTCATACGAGTAGTGCC
GGTTTGAAGCTCCAGCTAATGCCAGCTTAAGTTGGGGCAATATATATCTT
CCAGAGAGTTCCCTTCAAGTACATCAGCGATTCGATTAACTTTTTACTGC
ATATATACCATACTGATTTGCGAGACATTTAATCCCCACTTCTTCCCGAG
ACAGTCCAATGCTTGAGCTTTTTGAATGTGGAATTTTAACATAACATTTT
GAGTGGGACTCAATATGGTATTGTGTACTGTAACCACGTGGTAATTCTAC
TATGAGAATTCTGTAAAAAGGTATGATGTGCATACAAACAAAGCACGACC
ACCTATGTTAGGTCGTTGCTTCAATGATTCACATCGTTCGTCCCTTCAAA
CGAGTCCTTTGAAGGTTGTCGACTTCACTCGATCAATCGTTTTGTCTTCG
ATCATCCGCGTTTGTTCTTCCTTGTATTGCTGTAGAATACAACCTAATAC
AACCACATTAACGAGTTCTCATAATAGTTGCAACCAGCAACCACATAGAC
GAAACAATACAATCCATCCTCATGACACCATCGGAACCAAAACTGAAACG
ATCACCCTATTTGAGTCAAATGACTCGAGAGGCCGACAGGAAATTGACGG
CCATCCCCAGCACTCGTCCTGGTGGCGAAGTCTTTTCCTGGGATTTCTTC
GAGTTGAAGCGTCCTTCGGCAAGTGTGCGGCGTGAGCAGAATTCATCCGG
TGAGTCGACCTCGAGTTGGTTCTTTTGCCACCATGACAAAGCGGCTTTTG
TAAATGCTAACCTTCACTGCTTGTTACTCGAATCCTCCCTCTAACAGACG
TTCCGGCGGCAAGCCGGATTCCACTCACGGTCGAAGAATCTCTAACCGCA
GACATGAAAAGGGATACCTCCTCCGTGGACACCCAGCTATCCATTGACGA
TCAAACCTCTTTGAACGGTCGATCAACGAGAACACCCACGGGAAATCCAC
CCCCGTTGTCCGTCAATGACCTCGATCGATCAAGAGTCATTTCGCCGGAT
CCCTACCGGGACGAATCCAGCCAATCCATATCCACAAGATCACTTCAATA
CTTTTACAAACCCGCGTTGAAACCTACCACGTCGCTTTTACTGAAACGCA
GACCCGCACGAGTCCTGCCCTTTCGAGACATGCTCGACGAAGGCGATGGC
AAAGAAGGCGATTGGAACGTACTGTTGAGGAACGAGCAATGGAAAACATT
CATGGATGGAAAGATGAGGAAGCTTCCGCGGCATCTCCACCATAATCGTC
GGCAGCAGGGAGAACGAGATCTCTCTGCCACTGATTTGGCGGTGTTGCGA
CGAGCGGCATGTCGTAAAAACATGAATTGGGTGAAATCTGGTGGAAAACC
GGGAGAGAGTTTGGGTGGCCCGATGCTGTCTAGTCTTTCTCACGGCAGAA
ATGAGTTTGTTAGGTCCTCAAGTACACAGTTCATGCCTGTGGATCATTCC
AAGACAAGCATAGAAAGAATGTCGGTGCCCATACTAAAACAGAGAGGGAG
TACCGCATCGGCAGGATTGGCCTACGGTTCAGAGATATTTCAAATGTTGA
AGAATGAGACCTTAGAGGTTTGATATACAGATGTCAGAGCCTGAATTGTT
TGATGTTGCAACGTTAAATAATTAGTAATTGTCCCTAGTAATGCTTAACT
ACTGCCACACCAAGATATATTTTAGTGATCTGCCGAGTCCTTCCCGCGTT
CTGAACGATTTATACCGAGCTCATGCCACGTGTGGGGGCCTGCAAGGTGT
TAGAATTTTGACAAGGAGTTTCTCCAGGGATCAGTCTGGAGAAAGTCTTG
GGTCTTGTGGTCTGGAGCATCTTGTCGGAACTACAGAATTTTGGTATCTG
CCACCGTGTTCACTCTTTCCTGGGGCTTCAATGCCTCCAACTCATGATTT
CTCCACAAAAATGGTATCATTTGGCTTTGTTATTGTGAGTGCTGCACACT
TTACTCTGGCCGAAACTAccgtatataccggagcataagaaccaccgggg
tataagaaccacccagtcgaaatgtccgactttggtgaacatttgttttt
ttcggccaaataacacgctctatttgttctaaacatgtcttgtttagatt
ctcctcgccaacaccaatttgcccatatgtgtagctccccaagggtccag
atattctccgagttgtgcaactatgaccgaaaactcactacccatcacca
gcccatcaccacacaacaccacacatagaccgcACATCACTTCACATTGC
AGCCACCACACTTCTCTTCATCTTAAACGGAAGCGATAGCGttatgactt
cggtctgtttctgttacccccctccgcatctccgcgtcatcatcgttgga
ttcatcgagtgcagcaacggacgcacatgcaattcacatcctgacggctg
cgggaataagcttgtgcttgagaggcatgacagcggagttgggatggtgc
ttcgtgttcggatgacggctcctgaggaattggcatgttttgtcatggga
gatgatggcgaagatggttgccgtgtcggctttttggcaaaggaatacgc
agcaggtgagagagggttgggtttgaatggtgcgattgttcggatcgtgg
atgtatatttaaccgacaatgagaacaggtcggcacgtcgtctgtaccac
cacaatcgtggttacgctgttggcgaagttgtAATCCCACACAACAACAT
GTGAAGTGATTAATGTTTGATTAATGCTTTGAAATAAGAgctagcttcat
tcggggtataagaaccacaaaaggtatcatttcgaaatgaccgcacattt
tgtggttcttatgctccggtatatacggTATTACATCTCAGGAATACCAG
GGCATTTCTGTCACCCCACAACTGGCTTGATTGTTGCTGAATGTTTCTTC
TTGAATTTGTCAACTGTGCAATAGACCATAGCTATATTGCACTCTGTCAT
TTTGCCATGTGCACTCTCAATTCAAGTATGTGTAAGCTATACCTTAGGTA
CCGGAACAGTGTTAGTCCCAACAGACCACATAATTGACACTTGTTTTTCC
TGGTATTTAAATCCGCTGGATGATTTCTACAGGTCCCAGTAACTCTGGAT
GGTTGTTGAGGTATGTCAAAACAATGCCAAGTCCACAACATATCGAGAAC
AACTTAAATGATAATACCTCAGGAATTCATCAGAACTaaccattatcagg
ggcttttgccttgtgaaatgccagcagctgtgagatgcatatctttgggt
gtggaaacttgttggtgctggattgggactactatggagttggcatgctt
ctctgtttgcagataatgtgcagcacaaacatagtattacaccattaaca
gtgacagtaattacggaagtcacatttattttgttgtgtgagtatacaaa
gcagaggcaaaacagagtaagttgaatagatccattgtctgtatcAcaca
tgagggaatgcatacatatctaatgtctccagacatctatactctccaca
gagcccaccgaaatggactagtcaaaattacaattcagtctaacatttct
ctgaagcagtattttgataattacacttttgtaggctgtagaatttgtgg
caggtagtcgttccactagttgtcattgctaacttctactccaagttttg
tttactaacaaaccctgtcaaaaatactgacagcccaaaatttctcactt
ctgtattgtattgcatatatttcattcagtcatttatgatctccccTAGT
GCTTGTGAAATGTAAAAACCAGATGATCAGATATTGCCTTTGTAAGTTGG
TATATTCTCTAACACAAAGCTTACTCTAACTCACACTACCAGCCAATGTT
CAAGGAAAATATATAAACTAAGCCCCCCAGAACGTTTAGAAGTTTGCATA
CTCCTGGCAGCGGGGTCAAACTTCGTGCAAATTTTTCACTGAAAATGAAA
GATCCGCATCTTTGGTGAAAACTCTGAGCTGATGAGAGATAGAAGGAGGA
GAGAGCAAATGGCCGACAAAGTCCCATCATGTGATGCATTTGTCTACCTA
TCTTGTTCTCAAAAGGGGGCTTTAGATTGATCCTGTCGCTATGCAGTGAT
AGCTAGAGTAAAATAGCACAGCCTGAACCCAAAGCATTCCTGACCACAGC
CACATGTATTCTCAAAATGGTCAGAAAATATAGCACCTTCAATTTATGGA
CAATGTCATGATAAGAAACCAAAAAAGCTTATTCGAGCTTCCTAAGTCTT
AATCCTTCAAGCTTGCTTGGCATAACCATCATAAGTTCAAGTGTCAATCT
GCTGCATGGTGTCAGTTTTCAAGAAGAAGATGGTGTCCAATCAAACCTTT
TTGATCCACAGATGTGGACATGCAAAATGATTTTTTTCCCAATTGGATTG
CAGGTATTATGGCTTACTTTACACTGTCCTTGTGATTGTTTCACTTTCAG
CCCATGGCTAGCCAAGGGTAGCATTAGACAAAATAATCATGACAGAATGT
GTGATGCCGGCACTCCACAACAGACATATTTTTAACATtgacatgagcca
aggatacctcctggtacccctgacccaaccaggccccattttcaggccac
aggcacaaatactattcccactgaagaagggaagtgtacaacagttcata
accttctcagaaagaatatatttgaagtacatacctggcaagtataaacc
tcagaaacaatgagttaaataagcagttgacaagcctcaactgctcaact
gaagagcctgaaagtgtgatactttctcaactggcaaaattacagtgtga
gagcttctctgtaaatattggacacactagcctccaatattctacttgtg
aattacatgatttacatgataaagttgagaggatcaccattgggcaatcc
tcatttgttgctcctttcaatagctcataaattaaaattccaaaccactg
gaacctcctttttttacttccttatctacaactacttttcgattacttcc
ggcttaggtcactatcgtaccatagtgaactcggtaagttgcttgcatct
caaccacacggaggctcatcccaacgacccacaggcggtcgaacaaaagc
aaggtctaccacgcagagtactacattcatcgcacgtcaccgtgcaaacg
atttttttcctagtccaccaaggagttcctacaagaagctcttcttaggt
actagcctaggtgagaaactacgagccatgtcctccgtgaaagcaattcc
cgaagggcttaagtgggtagagtgcgaacgtggcgttggagggaagaact
cccccatacgttacattcctgagcaggatcccatgcaggatgccctcgcg
aaggacaaaaagaccacctatttcaagctgattctccccaatacaggaaa
cgagttaaaggtggcagtatgggcgtccgggactcccgagcagtttctac
tgcatgtatgctctgcgattcatgcgtgaaagcagatggggcttgacaca
aacttcgcggcagccgagaaggctgttgaatcagccaagatcgaggctga
actagccaggcaggaatacgtgacggtacgtaatgctgaaacaaagaaga
agggcaataaacaagaggcgcccggtacgaccgccgaggctgcttcaact
gccctagtagaagccaagaccacgtatgacaagaccttgaaagctctaga
agatgcgaagcttgccggggcaacggctggagcaaagcccttcgagcttt
atggaaacctcctctccgattgaggcgcgtcagccttgggagaagattat
caaggcccaagtgactaaagctccttgggaagacatcaagggagtaccac
acacggagactcccacaaagacttggaactcgtttcacgagtgcatcacg
tttcacatactgcaggtgttccgtcatgacgcggccgaggccctcaagta
ttatatcacaaatacgctgaaaaagcccaattgggttttgattcgtcagc
tttttgtccaagtagaacagctcaacagctacctcgagacattgccctgc
ctgtactacagcccgaaggctaatcaggctaccaagaaggtattgcctct
tgatgacgctgaccttgcaactcatctattgcgcatgtgtccagccaagt
ggcaaacccagtatgacctcacggagaatatcactccgatcagtacgagg
gccctactattggtcctagagaatatcgagaacaatgaggaactcgataa
caagcccgccaatacgaccaaggcaaaaggggctgatatgaagcggaaga
tggagtcaatggactctcgcatccccaagaagcccaagaaggtgggctgg
accgaaaagcactgtgtgctatgtaagaaacatggggggccgcacaaaag
tcacaatacgcgtgactgccgttgctataacaaagacagtactcctatca
aaaagaatgggggcgcaggtaagcccggttcaaaagaaaggaaaccggag
ggcgcgaactttgcccagatagtccgggaggagttgaagagagctctccg
caagaagtctagtaagcgcaagaaacatcgcgctaatgactcggaaagtg
acagcaactccgacaacagttcgtgaaggtgcgggttggatagcactggg
gaattaagtagatgtaagaaacataaactaaatactgcaattgacagtta
cactacccccagtccgagtaaagctatcctaactaataaaagtcaaaatt
caaagtcaattaaattaactgtcactgaaagcaagatatcaaaaaaatct
tgttccaaaacaaaaaagcccgaattaaaaattcgaaataaaatgaagtc
aacctcattatctaactaaaaaaatcttacgacacagaagttgtcagtaa
tcagtgtgaattatagtatcaatcacaacaaggaagtgattgcagcaaac
accaaggaccgcctcggtgtcacagccctagtagccattatggaaccagc
gaatgaaagtcaatccgcaagagcatacaaacaacctctgcggagtcacc
ccagtaacaaaattaaagtcctactggactctgggtctgatggagacctt
attttccttccaaaaggaaaagacaagccttttccctacctggtaggcag
gtgccaaagtcttggcatacgtcaaatgggagcttccagacaactggaag
aggtaagatcagggaatacaaggaagatgacatgaccaaacgagggtttg
acctcattctaggtagtaataccttgaaagagttaggaattgtcctagac
tttcggacaaaagaaattacagtggatgacatctcactgccaatgagaga
catcaacaaattaaagacaagagcaactgtggaaaaagcttggactatga
acaatagcatctaccaagagacatccaaggaaccacagagcactctggag
gcaacaaagcgcctcataaaaatactagacgctaagtatgaaaaagcgga
tctcagggcaattgtcagagacaactgcacacacctaagtggcccagaac
aagcaaggttactggagctcctaccagagtttgaggagttatttagtggg
aaactaggtgactgggattgtaagcccgtctccctccagttgaaggaagg
agcacagccataccatggcaggccttttcccatacccaagaaacacatag
agatcacaaaaagagaggtacaaaggctatgtgacttaggggtacttaaa
tggcaagatgattttgaatgggcatcacccacattcatcatacccaagaa
ggacaacaccgttcgggttgtcagcaattttagggaagtaaataaacgta
tagtgagaaaaccgtttcctattccccaaatcagcactgttctacaggaa
ctagatggctttacatatgccacagccctcgacctaaacatgggctatta
caccattagattggatccagatgcgtccaaaatatgcaccattatctttc
cgtggggtaagtgctcttacctatgtttaccaatgggtgttgcatgttct
ctcgacatcttccaagctaagatgtctgagctaatggcaacccttgagtt
tgtccgaacttatcttgatgatttactatgcatcagcaagggtaacctag
aagatcatcttaataaactcagaagggtcttcattaggttgcaagactca
ggcttgactgtcaatgagcgcaagttgtctttctgtgccgtggagacaga
atacctaggatatgtgctatccagagatggtataaaaccacaaacgaaaa
aggtacaggcaatcctcgtattaacaccgcctcaaaatgttaaacagctc
cgtaggtttctaggcatggtccagtactacagagacatttgggcaagaca
cagtgaaacacttgcaccatttgcaccattaaccaacctagttggtgaat
gtggacacaccaaagtcacaagggctaacaaaactaagaaaaagccgtgg
cattgggatgacatccatcagcaagcattcgacactgtaaaggcaactat
cgctcgtgatgttaccttggcctaccctgactactcgcagggatttgaga
tttacacagatagctccaaatttcaattgggtgctgtgattactcaaaac
aacaggccgctggcgttcttcagtagaaaactgagtccaacacagcaaaa
gtatagcgtgaccaaacaagaactactggccatagtagaaacactaaaag
agttgaaaggcatgcttcggggacaacagatcacggtctacactgaccac
aagaatctaatgcaggatgctctaggtctgacctctgatcgagtgtaccg
ctggagattactcttagaagagtatggccccaccatcgtgtatatcaaag
gcatccacaatacagttgcggatgccatctcacgactggactatggaccc
gtcacagatgacaggtcaacttggatgactttcgcccagtgttggtgcta
ccataacacaacacagccagaagcatccctagcaaccacccaggaatcca
tgaacctggtgtttgctaatcacaacgaagaggactccatctatccactc
acaaccagagagatagcggaggcacaacaagaagatgaaagccttctcaa
caaaggctactcaactcagttagttgagaatattaaagtactctgcaagg
atggcaaaatggttattccaacaagcctccaacaccgtgcggtagcttgg
ttccaccactacctacagcaccccgggaccacacgtctcaaagaaactct
tcgtctgtcgatgtattggaaaggtctcagaacgacagtccaatcacacg
tcaaaaagtgtcacagttgccaggtgaacaagcgtaggcagttaaaatac
gggaaactgccaccaaaacttgcaattgccaacccttgggaggcattatg
tgtggacctcataggaccgtacaccctcaagggcaaggacaagactcaaa
ttgacttcatgtgcgtcacaatgatcgatcccgcaacaagctggttcgaa
attgtagagttgccggtatcacagctccagaagcttgatatccccacggg
tacaaaggggcaaaggagcaaagacacacatatccacgaacaacaaccct
actttgacaagatgtcagtagggactttaattaacaggacctggtttagc
cgttacccacgtagtcaatacattatctacgacaacggaagtgaatttaa
acttcacttcgagatcctctgtgattcatatggtctgaagcgtaagccaa
ccagtgtccaaaaccctcaagcgaacgcaatactcgagcgggtgcatcaa
acaatcatggcgatgctccgcacagctgaattggatatggccgacaccat
cagcaagggtgacattgccgactttctcacaaacgccgcatgggccgttc
gctctacctatcacacagtactaaaaacttcaccaggcgcagctatcttt
ggaagggacatgttgtttgacgtcccctacattgctgactggtctaaaat
aggggaatatagacaacggcaaaccgaccgcaacacaagacgagagaacg
cctctcgcattgactgggactaccaacccggtgacaaagtactgctgcga
aaagatggtatcctccgcaaaacagagagccggtatgacgtgatccttgg
actatcacgtcagttcatacgaatggcacaataagggttcaacgcggaac
taagtccgagcgacttaacatcaggagagttacaccttattttgaataaa
ctaaatatacactgtaccttacccctcctctcctcgtaagacttatgctt
cgtcatatgctacaccatctttttttcctcctcggggttttctttttttc
ctcaggaggttttctttttcgtgtgcattgacaccttatcgctccattcg
tgggggcgagtgacatgagccaaggatacctactggtacccctgacccaa
ccaggccccattttcaggccacaggcacaaatactattcccactgaagaa
gggaagtgtacaacagttcaactcataaccttctcagaaagaatatattt
gaagtacatacctggcaagtataaacctcagaaacaatgagttaaataag
cagttgacaagcctcaactgctcaactgaagagcctgaaagtgtgatact
ttctcaactggcaaaattacagtgtgagagcttctctgtaaatattggac
acactagcctccaatattctacttgtgaattacatgatttacatgataaa
gttgagaggatcaccattgggcaatcctcatttgttgctcctttcaatag
ctcataaattaaaattccaaaccactggaacctcctttttttacttcctt
atctacaactacttttcgattacttccggcttaggtcaAACATACACAGC
TGGTATTTTCCAGAAGTGACCTATTGTGGCCTTTACCAAAAATGGATGTT
TTACTCTAGAGCTGATGAAGGCCAGCATTGGCCTCCTCAAAAAGCAATGG
ACCTATCCATGGATACTGTACGTGCAACCATGCCATGCAATGTTGATATT
GCCAGCCACCGCAATTACTTTGAAACCTATTTTCCTTATCTCCTTTTCAT
CAGTCATCTGAATATAGAGACATATCATATTGCATATACCTCTGTCAAAA
ATGCTTGAATTGTGATGATGGTAATGAGAAGAAGAGAATGAGAAACATGT
GTTGAACGGATAGCAAATAGAGATTTGTGCTTTTTGCACAGGGGTGGCTT
TATATCTGACATATCATACAATTCATTATATTTGTTGCTAGTCTACTTTG
TAGCATCATCTTACTCAGCTGCTCTGGACCTCATCAAATCATGGATGACG
GGGCAGTCAATGAAGTAGCTGGTTGACCTATTGAGTCGAGTAAATGTATT
GCTTGAAAAGGCAGCTGAACTGAGTTTGAAACTGAATTGAATCAGTTAGC
TGTGTTCAAATGATGTCTATCCGCGGACTCCTCAAGCTAACTGACAAATG
GTTCTTCATTGTTGAGTTTATCGGGTAATATTGTCAATATTTTGGAAAGA
TGAGGCGAGCAAGACAGTCCAGGGCGGAGGGGCCCAAACTTTCCACGAAT
GATATCTCTAGACGACCTACATAAACTTTCCCTCCCCCATTCCACATTGA
TTCTCACCATTGACAACATTATAAGAGTTGCCTTCACCGTGAAAGATCAC
CTGATCTTATAAACCACCATTGTGCGGAGTAGAAGTTTTTCTAtaccatt
actaattataattacaacatacatttaTGTTGTGGCCTCTGGCCCTCAGA
GTTCCAACAAATGACAAAACCTACTCAATGTCATTGTTCGGCACTCGAAA
TATCGCAGGCCCACATGACTACGTCAATCCTGTGATATGGAATTCCCTCG
GCTTCCCGGTAAAGGCGCAAACGTTCTCTCATTACATGTCATGTTCATCA
CAGTCGTCCATGCATCCATCTTCGAAACATCAAGAGACCTGAACGTTGAA
CTTGATCCGTAAGAGGTAACCTCTTGTTTACTTTGAGGGAGAAGAGACAG
CACTGTCCCAGCCATTGAGTTCTCCCGGTCTCACTGTGGATGTAACCCAA
CTCATCTTTCTACGACAAGCTGATTGTCGCAAAACCGCCAAATCGGTGGA
AGAGAAAGATCGTTCCCCGTGCTCACGACGGCAATGGTGGAGAGGGCGAG
GGCAGTTCCCCTTCTTTCCATCCGTTAAAGTTTTCCACTGCTCGTTCCTC
CGTTGTACGTTCAAATCGCCTTCTTTGCCATCGCCTTCGTCCAGCACATC
ACGGAAAGTCATTGCTCGCGCAGGTCTGCCATCGAGTGGCAGTTTTATGG
TATATTTCATTCCGGTGTTATAGTAGTACTGCAGTGATCTTGTTGATTTG
GACTGGCTATATTCTCGGTGGACGAAAACACGAGAAAGGACACATGCTTC
ATCGAGACCGTTGACGGAGAAAAGGGATTGATTTTCGGTGTGTGGTAGTT
CAAGACGCTTCAGAGGAGTTTGCTTGACTTCAATCAAGTGAACGATCAAA
TGGGAGTTAATGGAGGAGGGGCTATTTCCCATCCATAAGCCGTGAGATTC
TTCAAAGAATGACTGATGCTGGCATTGCCCCTGATAGCCTATCCCGAAAT
GATACGTGAAGGTTAGTTGTGACAAAAGTGTCTTATGCATCAACATGAAA
GACCTGAAAGCGATGTCCACTCACCGAGTGATCGTTGATTACACTTCAAA
GTCACTTCAGGTCGTTTCAACTCAAAGAAAGCGCCGCCCGAGCCTTCGTC
GTCGACCATTTTTGCGCCTTCGCCACTAACAGGATGGGTAAGTTTTGCCG
TCATTTTCATATCGGTACTTTGTGCGATTTGGCTTAAATAGGGTGATCGT
TTCAGTTTTGATTCGGGTGGTGTCATGATAATCGGAATAAATTTAGGGTC
AAATTTTATGTTTCATCATATGGGTAGTATGAAGTAATAACAAGAATATC
GAACACTCCTTGATTTAGACTAACGAGATCTGATGTCTGATCAGGCAGCT
GCGTTCGCTTTGGCTGAGCTTTGGCTGAACAAAACCCAGTCATTTTCAAT
GCAACTTGAGGTTGGACCTAAATGCAACTAAACTTAAAGGGTATTTACGA
CCTCAAACATTGTCAGAGCTCGAAATGCAGAGGCCTTCTTCTGAAAATAT
CTTCTCAACGACGATGAAGAAGCGTCCATAGCGTCGACGACGGTGTATCC
GAGCAATCACGAGGGCACATTCTTGTGGCCTCATTTGGTCTTGTTCGTCT
CCCGTTGCGACTTTTGGCTGCTTCGGCCTATTTTGGCTCCTTCTTGGTCA
TTTCTTTATCTTGAGCCTAAATGCAGTCATGCATTGTGCTCATTCTTCGC
CGTTTGTGCTGTCGTTGAAGTCACGAAAAAGAAGTACCTACATATAATAC
ACAGATAGAATACTATACCATAGAGCTGACAAAggagttgagggaaaaga
gcctctgttatggcaactaaatttcaaagggcttattaatgaagaatggt
acaatagttgaactctgtaatttgtaggtacaatactttgacctccacaa
agcaactggtatggtacctacctcacgtaccatagtatgaggatgtgcaa
gggtgagtgaaaggggagttgattggcagacgaaggaataaaaattaaat
cgcttacaggttatggtagcaataagatatgccgtagttgcattgattgt
tgtctaataaataattatcccaacatgctcctaaacacaagttacttatt
ccgttcaacggctttctttggataagtaacctattttccaagagtatgcc
gttttaagaaaaaacggcttactcttgagaaaacggcttacttttgaaaa
caagccactttctgaagagtaagccatttcaggccaaaacggcttactct
tcagaaaatggcacactttcaagctttcttgtaaaacaatattgattccc
atgaaattaggcttaatcttaacaggaagacttactttcaagactaagcc
atttttctaaagtgagccaatttggatctaaatggcttactcttgggaaa
tggcttactttaaagattaagccattttcccaaagaaagccgttcggctc
aaacacgaataagcttccatatgggaacctgtactttctgggactccctc
cattcccgcatgacaagaaaagaacctcaacttttataaccaactctaga
ggtgcgtctatgtaggtaggtacgagacattcttatatgcctgagatgat
accatttggcacagcgcacaagaattccaaaaatgtggctgttattacct
ctcatcgcacaaccccgctctgtgttggtctacgtgagtaaattatgaaa
tccaagccaaaatgctttagatggcaaatgagtttgacaaaaaagcttat
ttcccttaactccaaATAAAAATATATTAGCAGTCAACAATATTTTGTCT
ACCTATTAGCGTCCCCCCCATGATGTACGATCGCGAAAAGGGGTGGGTAT
CCTACTAGGTAGTACACAAAAATCACATGATTGTTTGAAGAGAAAATAAG
ACGAGAGAGAATTCGTGATAGCTTTTGGCAGAAGTGGTCAAAATGATAAC
AGAGAAAGTATGACTATTATGCAACAGTTACTCCCTATTTCAATCCTCAT
TTTTGAAGGGGATAAAGTTCATGAAATCAAGAGAACGCAATGTTTTGGAG
AAGAGGAATGGCAggttttgtctatgtggtcgattggcacctggggtcgg
aatgtacaaaggagcatgatagagaggcgcgggactgcggcggacaagga
tgtacttccagaagtaacggcatggaaaacggaaccagcctcacaaggag
aagagaactttttggtgatgtgagttgtgtgaaaagcattgcgttgcgag
ttttatgacaaattcacagaatgcaacaaccagccagagttctagggtct
tatacacattggtttgtagcactggacaaggagaaaccagccatgtggga
tttagtttttaaatcaggtgtcaagcaccagaaaacactatgtacactag
ctcagacaggtgttacttataatatatagtttcttataatctggatttta
ccgtaAATTACAAAATAGCAAGAGGTATGTTTTCTTAATCTGTACATACG
GTTGCACTCCTATGCATTAGTGTACTAccacaaaccccggtatgagttat
caaaatgtcaaatacatttcaatgtaacctatattccagacaaagcaagc
aaaattaagacgataacaaaatattggtatcttgaaattttactctatct
tctttgtagggtattgtacgtttccgccaattttctaacctactggaggt
agagaaagctaacaatgcattatagattattccaactattgtgtaattgt
tgtgatgtgagttttgtggcgaattttgatatctcaacaaccagtccgag
atacgcggtcttataaatataggcatgctgctgatgacccagagaaacca
tccatgaaggttccggcttgtttagcatgttgtaaacacaagaaaaacaa
aatgtcaaggaaactaggcctatgtaacctataccacggtgtaacctgtg
ctccgggttttacCgtagttttattgttttatgcagtcgttataattatt
tgttgggtaaaacgaaacaacacagagagaaacatgattccagattccaa
aaataagacagacataaaaacaagtgcaagaccaaggacaaggatgaaca
atatggaacagggactgcatgaaaaacagttgtcgtaagtgatgggtaat
tctggagtcaaatgtggtgtgtgttggcaatcagaaaaatttaacttatg
tcagaacacatgattgatatctaagtttgcatttaagcagcacagtgggc
ttttaaaacaaaacttgtcttgagcacgagttacacaatgcaaacatcaa
ggtgatcagaagcttcaaaaaatattagcaaagtggcagttcaatttctg
catcagaatttaaaatgaaggctttcttaattaatacagttccatatcag
ccctaattgggaacaaatgctgtatgaagaatttgacagaacctctctcc
ctttcagattttatatcgcagtgaaatggttgtaatctgggggtttgtgt
tattcatacatatgagagtcttacaaacacaatttccctaaaatataaga
tgtgctttgttgattgaaaaaaatacctattgtaatcaagaatgggagtc
cctgtcacttcaagattaCACCCTCAGCTTGCAAGTAATCATGAAGTATT
ACGTAGATAGTTTagaaaactaatcttgtaaaagaaactagatacagaat
catgttcatgtgtgaatagtacaaatatttgtgatagccaaaacagaact
aattcctccaaagaaatctaatcccccattcatttgccaagatggatagg
tggttaaatatttaagccttatggcaaaatctagactttcttgagaagag
atgtatacaagattagatgttttttccaagaatagatcttaactaatctt
tgtctaggacacgaagcttttgtttagccatgattgaaaatattaatatt
tttaagatagaactatttttttaatttcagccaaatgattttttaaaatc
atcttctctagctctaataaactatggctgtctctatttcaattcctgtt
gtcatcttttttgtgtctaatgttgtaagatagatactaattttgttttc
tacataagattcatatggtatacctttgtagattatctccaaccagtttt
gcataTTTGATTTGTAAGACTCATACCATGCCAGATACACTATCAATTGA
TTGTGCAGGTAGacatcatttagcataggatcaattttagtggtgttcgc
tgaaccccCTAAGACTTTCAGCAGTGGGCAAGAGGGGGAACTATTGATGA
AAATATCCATCTGGAGTACAAATGCTTTATCATAATATTTTTGGGGTTGG
GCCCATCCTTGTTAGTCAATGCTCACATGAACTGATGTTCTTGTTTGCAC
TCCAGGGAAACTTTTGCCGCCCTTGTTTGAAGACAATACGAACCAATTGA
AAGTGTACCGAGGTAGTAGTGGGTTATGATCACACAATCTTGATGGTCTC
TAAATTCATTAACATGTGCCGATGCCCCCTTCAAGAATGTTTTAGATACA
ATTTAGGTAGCTACGTTGATGATCTCAGATTGCCTTCTTGTGCAATAGTT
TCGTCATTCCTGCCAGTTTGTCAGTTTTTAAAAAGCTATTAATGAATACA
TCAATGAACTGTATCTTGTGTACCATTTCTAGAGGAAGAGAATGATTTGC
TGATGAGATGTTCAGTTTTCTCTCCAACAACGTTTGTTGACGTCCACAGT
TCTTCTAAGGAAAGGGAACTAGAACTTTAACTAACTCTGCAAAATGCTAA
AATTCAATGAGCATCAGTTCCAATTTCAGATCATGGTTTCTAATAAAGAT
GGGCCTCGTTGACAGCTCATCACAACAATTGTTACAGGAAGTCACTACTT
TTTGTCAGGGTTGTATTTTGATTGTCATGTTGTCAAAGTATTTTAGGGGG
AATCACTTTGGTCGTCATACAATATTTGCCACATCACCACTTATAGCCAT
CCTTCTCATCACATAAAATGTCATCCTTGTCACAAGATCTCCTATATTAT
TGTAAGCTTcagaaagtactgcatgcaagatctcctaccagtttttaaca
gctacaggattccaagaagccaccaaagccaacaagtgcacacaggtctc
ctgtgcagtctttcaattaaaagtaggcatttctCATAGACTGGTCTACT
GGCATATATCTAAAGGTATTGTTAAGCATCATCAATGGTTGGCAATGTCT
ACAAGGGGTGTCTTCCATCCAAAGTAGTGAGGAGCATACTTGACATCAAA
TCAAAAAAGGCTCATGACTCATGTTGATTCATGGATTGTAAAAAATGACA
TTTTTGACACACCACATGTGCACAAAAAGTATCACTCTTACCGTGATGGT
GTGATGAGCAGTAGATGCTAGGGAGACAATATTGGGCAACTAGTTGCTAT
TCCATGTCAACTATCAAAATACATGGTTCTGAATATAGCATTAAAACTCA
TGTCTTTTTGGGGGCTCCTTTCTTGCAAATATTCTTGCATTATTCAGTCA
TTGTGAATGGAGTTTGTGCCTACATGTCTCGTGCATTTTATTGCATCTTC
ATTTTAGAATCTTGTGTTTTGTAGGTAGCTGCTTGGTGTCACGGCATATT
CAAATCATATCCATTCATGGTAAATTGATGTTGAGACAACCTTGGCAACT
ACGGACGATGGCTTTGGAGGCATCAAAGGAAGGTGGTTATCTGTAACAAC
ACAAATAAAGATGGTTATACACAAATACCAAATCCCTTCCTCCTAACAAC
ACCCTCTCCCTGACAGGGGCACAAAAAAGAAAGATAAAACTTCCTCCTTA
ATCCCTTCCATTACCACACATTCAAAGAAGAGTATTCCTCCAGTACTGGT
GAGATCGCCCCTTAATTTATGCACCCACCTTGTATGTCCATGATTCTCAT
TAAAATGCCTCATTTGTCTACCAATCACCTTGCCAATGCCACAAGACTTC
CAAGTTCCCCAACTTGGTGAGTTGTTGTGTATATTCTACATTGTAAATCA
TTGGAAGGAATGCAAATTTTCTTCCCTCCTAGGTGATGTATCTGTTACAT
TGCTTTGAAGCAACATGGAATGTTTGTTCTTTCCAAGCACCAGAAAATTT
ATGTGCTGAACAAAGGACAACATATAATAAACATTGATTCAAGGGATCAT
ATATCATACTATTGTCTCTTCTGTCAATAGCTCTGACCCAAGTTGCAGAC
ATTATAACAAAACTGCAACTCTCCATTGCAATTGCAAACATCTAAATTGA
TTAATTGTAATTCCTACATCTACATTGATGCCCAGATgcatattcaaatt
accagcagctgctgcaagattttgtagcaagctaaacagaacacaaccag
agaaacagaggaagttgtagctttaaacataaagtggcttgtctgagctg
acttgtaagtgggcgaagttcacacatgcttcaaggcagcatacataaga
tataattataaaggtaaacagagatcacaacatcatgactacccatgtat
gtcgtccccaaaaattacagttaagttctcatcaacttatcagtaagtac
ctgttttggcaaaagtgaaactgtccactggaagaagaagaagaagaaGA
AGAAGAAGAAGAAGAAGAAGAAGAAGAAGAAGAAGAAGAAGAAGAAGAAG
AAGAAGAAGAAGAAGAAGAAAAGGAGAAGGAGAAGGAGGAAGGAGGAAGG
AGAAGGAGAAGGAGAAGGAGAAGAAGGAGGAAGAAGGGAGAAGAAGGAGA
AGAAGGAGAAGAAGGAGAATAGAAGAGAAGGAGAAAAGGATTAAAGAAAG
AATAGGAAGGAGAAAGGGAGAAGAAGGAGAAGAATGAGAAAAGAGAAGAA
GGAAGAAGGAGAAGAATGAGAAATAAATGATAAACAAATAGAACAGGATA
GAAGGAGATAGAAGGAGAAGGATAAAAAAGGAGAAGGATAATGATTTGAC
GGATGATATCAGAGATTGATGATGATAAATGATGAGAATGAGGATTTTGA
CAAATGAGGGAATATGGACAAGTTAAATGATGAAAAGGAGAAAGGAAACG
ATGATGATGAGGATGAATGATGAGAATGGATGATCAATGAGGGAGAATGA
TGACAATGATGATAATGATTCAATGAATGCCAATGAATGACAAATGAATG
ATGAATGTTGATATAGAAAGGATGATGAATGATAAATGATGATAATGATG
ACTGAATAAAATGAGACGATGATTTGATGATGAGCAATGATGATTTGATG
ATGAGGATGATTAATGATGATGATGAATGATGATGAACGATGATAAATGA
TGATGAAACAAATGACAAAATGATGAATGATGAATGATGACAATGATGAT
GAATGATATTGAATGATTTATTGAATGATGATGAATGATGATAATGATGA
TAGAATGATGATACAATGAATGATGAATGATGACAGATGATGATTGAAAT
GATGATTAAATGATGATTAAATGAATGATGAATGATGAATGATGAATGAT
GCAGATGAATGATGAATGATATGGATGAATGAATGATAGACGAGAATGAG
AATGATAATGATTAGACGATGAATGATGAAAATGACAGACGATGATAATG
ACATAGGATGAAGAATGATAAAGAaatgatgaacagaatgatgaacaatg
ataataatgatgaacaaATGACAACAGAACATGAACAATAGGATTGAACA
ATGATTGAAGAGAATGATAAATGAATGAGAAATGAATGATAAACAATGAC
AAACAAATGATAATGAATGAATGACAGCTAAGAAAATGATGGTAATGATG
ACAGTATGAGAATGATGACAAATGACAACATTAATGACATGAATGACATC
AGATGATAATGAAATGATAAACAATGACAGAACGATGAAAATAAATGAGA
AAATTAAACAATGAATAAACACCATGAAAACAATGACAAAAGAATGACAA
AACAAATGACAAATGAATGATTAAATGACATGATGAACAAATGATAAAAA
TGACAAGATTTATTATTTATTTATTGAATGAGGATTAAATGATAAATGAC
AATGAAATGATTGAATGACAAATGAATGATGAAGGATTAAATGATTAAAT
GACAGAAGATTAAATGACAGAATGACAATGACATACCGATTGTAGGATTA
AAGACatgaatgataatgatgaatgatgaatgatAAATTGATTAAGATTG
GAATGATTGAATGAGATGAAATGACAACATTAGAATGATTAAATGAGAAG
AAACAGTATGATTAAAATGACAATGACAAATGACAAATGATTGATGAACA
AATGATTTAGAATTTATTAAAATAATGATAAATAAATGATAAATATTTAT
GAAATAATAAACAGAATGACAAGAATGACAAAGAAATTATTAAAAGAATG
ACAACAGAATGAAATGAATGATGAACAGAATGATAAAACAAATTTATTAA
AACAATGATAAAACAAATGATAAACAATGACAAAGAATGACAATGAAATG
ACAATGAAATGGATAAATAATGACAATACGATAATGAAATGAGAACAATG
ATAATAGTTTATTAAAATGAAatgatataatgatgataatgatgataaat
gatgatagatgatgatagatgaATGACAGATGAGAGAATGATGAATGAGA
ACAATGAGAAATAATGAGAGATAAATGGATAATGATGATAATGACATAAT
GATAGCCATAATGATAATGAGAAGAACATAATGAGAAATGAGAATGAATA
TACGATAATATAATGAGAAGGAGAATGAGAAGGAGAAGGAAGGAGAATGA
GAAGGAGAAGGAGAATATAGAAGGAGAAGGAAGGAGAAGGAGAAGGAGAA
GGAGGAGGAGGGAGAGAAGGAGAAGGAGAAGGAGGAAGGAGAAGGAGAAG
GAGAATGAGAAGGAGAAGGAGGAAGGAGGAAGGAGAAGGAGAAGGAGAAG
GAAGGAAGGAGAATGAGAAGGAGAAGGAAGGAGAATGAGAAGGAAGGAAG
GAAGGAAGGAGAAGGAAGGAGAAGGAAGGAGAAGGAGAAGGAAGGAGGAA
GGAAGGAGAAGGAGAAGGATGATGATTTATTGATTAATTAAACAGATGAA
ATGAGATGATGAACAATGATAAAGAATGACATTGAATGATAAACAAATGA
TTAAAGATGAGAACAATGATGAACGAATGACAAAGAAATTGATTAAACAA
TGACAAAACAATGATGAAGAATGATAAAACAGAATGATGAAAACAATGAT
AAATAATGACAACAATGACAATGATGAGAAAAATGATAAAGAATGAGAAA
ACAGGATTAAACAGGATATTAAatgacaaatgaatgacaatgatgaatga
tgaatgatgacaaatgatgacaaatgTATTGATTAAAATGATGATAATTG
ATTTATATTAAACATGAATGAAACATGATAAAAGATAATGATGACAATGA
TTAATAAAATGACAATGGATGAAAATACTGATTGATAATGACAACAATGA
ATGATGATAAATGACAATTTACTGTCGACGAAAGAAATGAGGAAAATGAA
ACAAATGACAAATACAAGGTAGGATACGAATAAAATGAATCAGGATAACA
GGATAAAATAGGATTAAGAATGAGAACAATGAGAAACAGCCTATTAAGAG
AAAACAGGATAAAATAATGAAAATAAATGAGAAATAGGATGGAAACAGTA
TTGATAAATAAATAAAATATAGACAATGATGGAAGAAGGATGAGAATGGA
AAGAAATAATATGAGATGGAGGAGAAAAATGAGAAAAGAATGAAAATAAT
GACAGAAGGATAAAGAATGAAAAATGATAATAGGAGAAGAATTGAGAATA
GGATAAATAATGAgaatgatgagaaggagaagaaggagaagaaggataga
ggaagaaggagagggacgaaataaaggaaaaggagaaggagaaggatgaa
gaaggaggaagaaggagaagaaggaggaagatggagaagatggagaagaa
ggagaagaaggaggagaaggaagatgaatgagtgagaggaaggaggagga
gaaggaggaggaggaggaggaggagaaggaggagaaggaggaggaggaga
aggaggagaaggagaaggagaagaaggaggagaaggaggagaaggaggag
aaggaggagaagaaggagaacaggagaacggaaagatagaggagaaggag
gagaaggaggaagaagaaggagaaggaggaaggagagaaggaggaggagg
aggaggaaggagaggggagaaggagaaggagaaggagaaggatagaaatg
aaggatgaagaaggaaaaggagaaggattaaggacaaggataaatgattg
gaggagaaggattggacagatgaaggatgaaaggaTGAAAAATGATTTGA
TGACATTATTTGATTTAGGGATTTATTGAGGGATACCCATTGGAGGATTG
TTCATTGAACAGATGAAAGAGGATGGAAGGAGGATGGGAGAATAAATAGA
GGGATTGTAGGATGAGGGATACCTAGGATTAAATGACAGAATGACATTAA
AATGATGACAAATGATGAGAATGAAATTGAAGGATTGATTAAATGCATGA
TTGGACCTATTTATTGTTAGATGACAGCCATTTATTGGACGATTAAGGAT
GATGACTGGAGGATTTTAGGAGAATGACTACGAATGATTAAATTTTATTT
ATTGAATGATGATAAATGATTATTAACAGGAGAAATAGGATGTACCATTG
ATGAACATTTTATTAATGATGATGAAATTATTGATTACAATGATTTATTG
ACGATGAGAGGATTTATTTATTGATTGGGGATTGAGGATGATGGATTTAG
GATTGATCatttattttattgatttattgattttatttatGAATAAACGA
ATATAATGATGATAATGATGATAGGGGATGAGCAGGGACAAATAATGATG
ATAATgatgagaatgatgagaaggatagaatgaggataatgaggagaaga
tggagaaggagagaaggaggagaagaggataggaggaggaaggaggagga
gaaggagaaggaggaggaggaggatgaggaggatgagatgaggaggagga
ggaggaggaggaggaggaggaggaggaggagaaggagaaggagaaggaga
aggagaaggaggaaggagaaggagaaggagaaggagaaggagaaggagaa
gaaggagaaggagaaggagaaggagaaggagaaggagaaggagaaggaga
aggtgaaggtgaaggtgaaggtgaaggtgaaggtgaaggataagaaaaag
aaaaagaaaaagaaaaagaaagaggcagagaaagagaaagagaaggagaa
ggagaagaaaaaggagaagaaaaagaagGagaagaaggagaagtaggagg
aaagcggctcagtttcgaatccaactaagattttgaaaaaatcttgacaT
GGTCACCTATGAGAAATCACATATGTTCATCCTAGCCCTATCAGGATAGC
AGCAAAAGTTCCATGTCATTTTTCTGGTTCTTCTGCATCTATCAAAATGA
CCCATGGCCCATGAATCTTCTGCTAACAAATATTCACAATCTTTAGCAGA
ACCTATGTCACAAGTATctcattactcatgattcatgacacagtgtccat
gacATTGTTGGCATCATACAATGGAAGCTAAGATGCTAGCTATTTTGGAA
CTGAAGCCTATTCAAGAACCAGTACTTATTCAGGAACTAGAACCGATGGA
GCTTGGATATGTCTAAGAGGAAGATATTCTGGAATTGAGGTAGACTCATA
TTCTTGAAGGAGTAGAGCATCCTTTTCTTCATGGGTATCAGATTGTCTGT
TCAAGCTATGTGTGTGAATGAAACAACTCTCAAAACTCTTCTGTAAGCAT
CTGAAAATCCCAAAGAAAATAAAAGGATGAGGTGAAAGCTCTTGCTTGTC
GTGTTGTTGCAAACAAAATTGACAATGTCAATGCAATCATAGTAGAGGTC
TCTGGACACAAGGATGCTTTATAGCAAATCTTTTTGTTGCATGCAAGAAA
AAACTATTGCTGAATGCACAAGAGCAGCAGGAGTGCAATGTAGCACCAAA
AAGAAGGCACCATGAATAGAATGAAGACTTATCCATGTTGCTAACATGGC
AAGCAGTGAATATCAATTGATTGATGGTTCTGCTGAGTCCTTCTCTGGAA
ATGAAGGTGGCAGTCACTATTAACGCTGATCTCTTTTGTGCCATAGTTTC
CTCACAAGAAATCCTCTATTTCCCATTTCACTGTTTTAGTAAACAACACT
TTACCCAAAAAAAAAACTGAGAGAAGACAATGCTGGCCTCATAAATACAA
GATGCAGTGGAATTGTTCAAATGAAACATCCATTTCTTGAATCTTCCTCG
AATTAATGGTTTGCTGACCAATCCAAATCTTGATAATGAGACATATCTCA
AGGTGGTTTCACAAATGACTGTCTTGGAGCTCTGTCACTGTTAGATTGAG
CAAAGGCCCATATTCTACTTGTTGTTGTGGTTGTATCATTTGAGGTATTG
CCATTTGATGTTCTGTTTGTTAACTAGAAATAGAGAGGAAGAGGGTCAAG
GCACTGGGATTGAAGAAGTTGTTGCTCAAAAAAGTGGTACAAATCCTTAA
GATTGTGCAGACAATGAAAATGATAATAATTGTAGAAGTGTTCAGGGAAT
TTTTAAAATCATTGTTACATACGGCTTTCATGAGTCACCTGACATCTTGT
ATCCCATGTATGTTTCGTATAGTGTGACCACTCATCTACTTCTGAAATCT
CCTCTAAACCCGGTCAACAAATCAAATGCTCATGTTACTCTATCAATTAC
AGAATCTCAAAGTCTGGTAGACACAGACATTCTCCTTTGTGTTCTCCCAT
CAAGCAGCAGCATAACATGTTTGTTCTCATCAAAATATAAGTTGCTACAT
ATAATATGTTACAGCTAACATCATGGATATTGGTGAAGTAAATTCTCACT
ATTCTTAGTAACAGTACTATGTCAGCATTTAAAATCTCCATGATCACTTG
ATCCATTGAGAATTTATCAGTTAAATTTACACGTTAATTCTCCACTGTCA
CATGATGACAAAACAAAAATCTCTGCTGTCGCTATTCTCAACATGAAAGT
TACCAAGTACATTACATTATGACTACTACTACTAGTTCCAGGGGTAGAGA
TAACAAATACATTCTGTTACTATATATATAGGGTCTAGTAATCTACATTG
TCATTCTCTGTCTGTAATGTACTTTATACTACTCTGACCATGCAACTTTT
CTCAAATCTCTCAGTCCAGTTGACAAATAAATGCTCAGTTCTCGTGATCA
GAAAGTCCGGCTGATGCATAAATTCTTCATTGCAATATCAAGAAGCAACA
TTGCAAATTCATTGGTCTGCATGTCACACTTAGAGCAAAGCTTACTTTCC
AGAGTGCTATTTTCATTGCTGATGCTACTCCTAAACCTAAAAAATGATCC
ACACTGAGAATCTACATTGCCATTCTGGCATCAGATAGTCCATCATAATC
TTTGTCACTCAAacaccccaaaagggtggtctaccccatgttctaggcat
tgtaacattaccaatacccacaattaaatcaaaaaccattgatctatctg
gtgtctgattccaaaacatcaagggcttctgagctaagatgttagacaag
agcagttgttaaacatgtctgtccaaaatctcatgatttctaacttcaac
ttggatgtaggtcaaaagggtgaattaacctcaatactattggtctatat
ttcataaatgagtgcccccttgacttattccagcacatactgtgccaaag
tgagtgatgagccagtaacaacagaattgtcacaatggtgcagtacattc
tgcactgcagaccctttcagaagtaaataattttggctgccattgtttat
gtcatttcttcatttagaaagatttttttgcaaaagtctaaaattttttt
gacattcaaaggtaaatccaatgtgcaattctatacagaaaTAAGTGTGT
AGGTAGCTATACTTATAATggatcatacctaaaacacatttcgcaaatca
catttacacaattgcacatttttgtgttttggtgggaaattttgtgtaaa
tttacaaaaaaatatgtgtaaataacacaaatcttgatcaatgagaggac
ctcgtcgaccaatgatgcaaattgcaaatcacatttacacaaaaaaaaat
cacctatgattgatgccccctcttctctacttgtccctatctcttttgtg
catcgttacatagtgttactgagatgataaaaataggaaaatgggacttg
tgaccaggaattgaagtgcgattggcgagaaatatgatttacaatctacg
ttttaggtaagattaattgttgcttacactcaaatttatgtaaatgaaat
atgtgtaaatacaatttgcaaaatgtgttttaggtatgctccAATAACTA
CTATATAGtgatgttggcggtactggtctatttgtaatttaaataagcaa
tagttgtagtgtgattcaattaatggaaacttctccatgatgtctttccc
aaaagtagtattaactatcaaataaagcctatttctaagaaacaacacta
caaataagactatttcccagaaattcgacttctctgaacattagaaaact
aataagtaattaattttctaaaatctagactatcgccaagaaattagact
atgttcaagagttttgtgaatgagtactattcctatagctataggtctgc
atgcctctcatttccaaaatagcactataaatatgactatttttgagaaa
taaaccttattcaaaaatgcctatttttgagaaataagactatattgagg
ttgagggaacctggcaaaatagtgtgttgtcgtatatgcagtattcatgg
catatcactattttcaaaagaaaggactatttttttaacagattgcgttc
tttttgagaaaagttgttctttcaataagtgcaaaattttatgaggttaa
ctgggacaaaaatatttAATGAgtggttctccataatgtgacaaagggac
tcccccttgatgacaagctaccaaaaatagtaataaaactcatgcagatg
acaaccgtggtattatttatagtaataagtgatttctgataggtgttcat
tgtgcaatcaactaaatagcatgtttccatcaacctTTCTTTCCAATAGT
CTTGTTTTTCAAAAATTAATTACTTGTgaattttctaatgtaatgagaca
taatttttcaccaatcaatttaactgcaattaaatcaaatatgtatcttt
ccctcagcctcaGCAAGtgacataggccaattatctaccctacagtagta
ctctagggtaaactgaaagatacccttaatttcttaggagatgagggata
tctcacaacaatggcaagaaccagcaaatagcaagaataggttcactacc
cagaaataccatttggggaataatgctttatgtcatcaactaatgacata
aagacataccatatgtgtgtataggatcctacacagtttcattttgtgca
atgaagcatatttgcttcattgctgcttgttactagcaaacaacttaact
cataaaaatcaatctacaacaacgtatctatcgtttactacctaataata
aattacatcgaaacggcttaggtcactatcaattgatagccttcgcgcga
ccaagcaagtcgtctgtccgactctccaccatgcattgtccatcaggtac
atgttaacaatggtaggtttgtctgtctgtcgtctgtcgctcaaggccgt
gcaataccctgggtatgttaggcattgtgcaacttgtgttgtttgactcc
aagtgcgtagcaatagcaaaaattgagctaggagtttatactccgccagt
tgaagtgagttttcctcacaggcgggcacatgtcattgagacaagtatcc
atataaacaattgcccttgacgtcagtgagggctagatcccacttgacac
gggtatactctgcttttgttagcagagtgcgcgagtagcacatagtgcac
ttgacgtaaaaaaaagaccactcgtgacgtattttacgcacaagtcgtgg
cataaaatttacttgcaatgtagcttgtaatagcccctcagtgagcaagg
aggcattaaatataaatgccttgggttaattattttcccaaaaaagagca
atatgtgtaagttctattctgtatagaacccaaaacacgattagactaaa
aattagtccgtacccgtgatcaaatgcagatgcagtgatgacacagagta
taagtacatagtcaaataaaaggcagtacaaaagaaaagatcttctaggg
cctaaatggatcccacgaagaattctgcatagcctctaaggcttaaacgg
cttgctggtgacccccaggaggttttagtcactccaaggacttgcgatcc
cccaggcagttctcggcgctgacatgttttgcactccaagaattcagctc
ccttgttcgtttgtatggtgtcggtgggagtagcgagaaaacactgcacg
ggcataggttggacgcgggactcaaggttacaaggttggctaagaaaaaa
ctcattgggagatgcaatcgcgcaggactttgtcccacgattgcagataa
gccccatttaaatgggagcgagtcacggcacagcccatttcagaaatcgt
attgcgacaaagcccttgcaatcacaatctgattaaaacaaccacatgat
gtgtgtctaagcctcattgggcccagcccatgagagcaaatgaccggtct
aggcgagaacactgatctactccgcatatgggcataggagcactatattg
ccctgtactggtccaaaacgtgagcgtgacgcggagtagctactccaagt
ccctgaacgcatagggggtgcaagtaggacccgtaaatcgactatgtgtc
aatccccggttttcatctggaaaacacgaaacttgttgatttcttcgtga
aatccaagtaaaaaggagagaaaagtccaccaatcaaaagattagcatga
gaaaatttccaaactgtcggaccccgaactgtcgggtgccatagaacccg
aatttccgggtatctttctcaatagtgagactacttccttgactttcaca
agaaacagctatgtagctgtgcaagaaagagtacatcctctggtccaagg
aaaacagaattcagagcccaaacacatgtttggaattatttaatttgaaa
ttaaagagctcgttgaaaaaaaattaatcagaattctacagtcaagttaa
aataacctgacattcaaataccttgctaaatgtaagaatgacacaaaaat
gcctagaaaatttctggcatggtgctttgttttctcgagaagctgaatcc
ttctcccacctagagaaacacacacaagtgcaatgtagcactaattacaa
gcaatggtataaaaagcaactggaaatcaaaccatgttgggttccgaacc
cctaacatggtgttgctacagtaacagtgaaagcaagaaggccatagtcc
caagcttcccacatgttccaatgttaggagcatacatatgttttccctat
cctgctaggctggtgtcaaactcttggcgcatgcaagatgggttcttcct
acttgaaaggaagggaaaagtcacatgttctgagtacatgtttccagagt
gactaagccagcatatgacctcagtctttagtgaatacaatgactgagtt
gtaattgttccaaatttctgagcaaataacaacataaaatattatgtgaa
gatcaatttcaccttgccagtgataattgatgtaaaaagtctgttagaaa
tctgtggacccaatttgaaataaatcctggcaaaacagatcaagcacatg
gctaaccacttaagtgcagggcttgtttggagcaagaatactcatgatca
ccgagctaaccactcttgtgaatgctcatttggaggtagaatagaataac
agaccttccaagtagcgtcaaaaaaatgatgtttacactaaaaactcaat
ttcaaacatgttactgaggcttctcataacaagagaaactgtttgaccga
gttttggtgtcttggaaaaaaagtgcctgtatatctctacttttcagtag
aggtaggtttacagcctataaaaacagagcacaagtgaggacaatttacc
ttggtgactggagggtttatttgacagctgacgtcagaactggctgtaca
agaacataacacccaaaactaaaagaaactactgtaaagtgaaaagtgat
tcttaaaaagaagtaaaaaaggacaaaaagttaggaaaattgtccaaact
caaagaatccttacagtactgtaagagttgacatgttcaactctgccatt
ttataagacttcatgacaagtcaataaatcattagattggatactgatgc
atccagaacccatttcatacctagaaaaactgaaaaaggtcttacctgtt
caggtctagcagaaacaagcatgggttttccatgtgcctcacaagcacat
tcaatggaatcaatgatggccatatggttctgaacagaactcatttggag
tactctgatagtctccaaaggctagcttggaagaccaccttaaacaaggt
taggatggacttaccaagcagcgagtaccggtttgactgacaaactataa
cacctatgcacaaggacaacaagggcttaataacagacccaaagtctttt
tatggtaaaagcacaatgcttgcaagcagttaaacttgctaaacattcgc
caaaaaaagggaaactcacaagtcactgggtggtccagtaccagagaacc
ttaggcaagacaacaggctcatctcgcctcactcacaactagggttgtag
aggaggaggtacaccgtcatcaatagccactaacatggcacatgagacaa
ggtacacaaaagaaagacacatgtatgttaagcatcaccaactcagattg
gggtggcacgcattctagttcagcttgctgaactaagagtgcatgaacac
agaataagagaacaaaatccttgaccatgtagaaacattatgggatattc
aaacaaactgtgtaaaactagataatgggctcactgcgactcaataccta
gtatttgatttggtatccataatagggactcatagggtcaccaaaacacc
ttgttctttgttaagcactaaggggattaccataggtagtgcaactaaat
gtagtgcaacaaaccataaaacaagcctcaaaatcatatgagcacaagaa
cacaaaagatctgcaatctttgttcttgtaaaaccacagcacagagaatt
gtgagtatcccttgctaacagggaataccatctcggataagtcacaccat
gaacatctctattgagagacatgtagcaccatgttggcatgcagtgcaaa
caaaaagcagctatacacagaaatgtagtatggcataattagctaagaca
aatccaaatagaagacaacaattatgtcgtcaacatcagggaaaaattcg
cttctccaagatgtttgctgtgaagtcacaatatggtttcatacaccata
agatgataatcaaccactgtctttcaaaaaataacagaatggtacgtaca
tgcaatatgttgcaatgtcattaccaccaacaacaagagttgtacaagca
cagacctcactggaggatccttgctacaaagtacaaaaggatgtcaaagc
aatgactccatactctaaatagaaaaaagacatagacgttgatgtttgaa
ccttccaatgattctggtcaatccattaaattgacttgacattgttaact
tgccggtagttgacccttatgggcaactattcacatggatacatgggggt
aatagagcaactagaaggatgaattctcacaccaaggatgcataagaaaa
agtaacagaatatctgtactattagcaccttcgtcaatagacctggttta
atatccacattgtacgcacatggtacaattaaggtgttgtttctacacta
cacttttggaccaaatgtatgtcatttggattccaagtataaaaccagag
tcttcaacaattaaaaacccaaaaagtgaataattatctagagatcaagt
agattcttgacctgctgacaaaccatggtctaatcagcagcttctagtgg
cacaatgatttcctaaacaaacattcagatgccgttcactcatacctact
atgcagtgcctatcgcctcaatgtagtgtagcattcataagatggaattg
ttgtttggcaatccacttttgcacacacatataaaaattataggagatac
caggcaacacaagaccgaccctacttgatcctcatcaaagttaggtcaca
tggtccgtggaagtactgtttagtataaaaggtcatttaccccacaaaat
attccgtctgtacaacagtgataattggactatcacaaaagttacgataa
gacaatcagggtttcacgcagaagtaagtcataatacttggcttaggaga
gtataaacacatcagctttatcataagccaaaaaatctccctctccacaa
agaacttacacttcatatagtacaacaatttgtatgtacaaatgtcacaa
gcaacttgcacattttcaccccaaccaaaaggttttttctgcaagtctgg
ctcgtaatcggatttttcctcacagaggttttacttttccacgagccacg
ctgattctccaatcgtgggggcgagtgacataggccaattgtctacccta
cagtagtactctagggtaaactgaaagatacccttaatttcttaggagat
gagggatatctcacaacaatggcaagaaccagcaaatagcaagaataggt
tcactacccagaaataccatttggggaataatgctttatgtcatcaacta
atgacataaagacataccatatctgtgtaggatcctacacagtttcaatt
tgtgcaatgaagcatatttgcttcattgctgcttgttactagcaaacaac
ttaactcataaaaatcaatctacaacaacgtatctatcgtttactaccta
ataataaattacatcgaaacggcttaggtcaGCAAGTAAGTTGTATTTTG
GAGTAACTATGATTGGTATTCGAcgattaccttaggactagtccacaaca
gacctcaaatgatggttcacagtgaaCAGATGCTATCACCCTTCCAGTGT
TCCAGAAAGTGACTGTTATTTTGTTATGACTCTGCTAATACCTCAAACTT
GCCATGAATATGAGTGCAAACAGTTATCATAAGAAAACCACAAGGGTTGA
TTCACCTTTAAAGGGTAAATATACCTTGCTGTGTGAGGGACCAACACAGT
AATAGTGGTTTATAATAGGTTTTGGGTGATTGCTTCTATGGCATAAACTC
AATCCCAAGAAAGTAGGAGCCTTGTAATTTCCCTCCTTTGTTTTTTGTAC
AGGTCATCATAGACTTATACTGATTTATTTACGTTTTTAtagagttgttt
ctcgtccaggatcaacaaacaggatgacaggatatcccggccgggattgc
aatcccattccaccaccctcgatccaggatttcagggattaagagtgacg
tacttagagtactctacgtgcataacttggtaaaatgtgtatgttcatat
gtcacgaacggattgttgagatggtatgttatgtactatacctatgatta
agatgagtttattatatTgtttcgtgctatatcataaacatcaaaattct
ggcgatccgcagaatttgaggacgtattaattcctatgcgaccttagtct
aaccttagtgatgaaactttattcatcgtcacatcagattttcatgtaaa
aatagtctgaaacattgcgcacttgctcgttacggataatcgttgttcag
ttgcagactggaaccaattcacgttgctcaaacaaaaccgttgttggcat
taacttacaatggcacacagccttgaactccttttaaagataatgttgct
acaacctctgggcccaagagagttttactaaattaaacataggaatcgtc
caagaattctgccggctgtggcagaatttcaactcactgtagaaatgtac
cacggctacgtgaaGCAAAAGTACTGGGatataggatttgtccaataaaa
gataagatctttgcgaacgcaagcatcccgtttaattatgtgcaaagata
taatgtattgtacctgccagcacgaacctgttcaaggtttgttacgcatt
tgtgagtctttttgttcgtgcacttttcgtgcaatatttggacaggtatc
catcgtcccggcaatatcctggtatatccaggtcaatcccagatatttgg
taatcccgttgaatcccgagatgatcccgatcccgttgggtcccgtcctg
ggacaatcccaatctaggcgaaacgtccgggatgagaacgggacacaact
cCCCTTTTTTCCGGTATATAgaggccacctgaatcgtttcggccgctgac
ttcaatttaggcagaccatatcaggcggcactagataagttgttagtaaa
tgcaaattattttttatctcaataaatatcacgaatttcaatatgcttcc
ttaataatttttacttgacactgccctatctattgatttatgaaataaaa
aagctatatttttaatcatccctataatgtgcgatacgagctctggctga
caacatcatggatcggcggcagaaatgtagtatgaccatctagtattgca
tatgggactaactttcctagtattttgttagtaaatggtttttagtccca
tgaaaaaaattccactagctttctactagatgcctaaattttcaggttag
acaatttgatcttgtaaattttgaaaactttgactgtccatatctcagtc
aatattggaccccagaacatgtgtaaggtgtctcagagaccagaatgaat
gcgacctattcaaaaatgcaataaaaacggtcacacaagataaagtgtga
cttgtcagaattattttcccgatctctgcctaacagctcaggttgcctcT
AGGTGGTGGTAAAATTAGATGACTATGGGGTCAGTTCACAACAGATGTCA
AATGACGGATCACAGTGAAGAGATACTGTAAACCACCCTTCCAGTGTTCC
AATAAGTGACTAACATATCGTTATGACTCTGCTAATACCTGATTCTAGAG
CCATGATCTGTGTACAAACAAATTAATACAAGAAAACCAGAAGGGTGATT
CGGCTTTACAGAGTTATCTACCCTGTTGTGTAAGAGATTGATGTAGTATT
TTTGGTTCATAACAGATATTTGGTGCTTCCTTCTCGGAGGATACTTCCAT
AATTTCCCTCCTGTGCTGATCTTACTGGTCCTCATGGCCTTCTAGTCAAG
CAACCAACTAAACCAAACCAAGCTGTGAGAGTTTAAAACATTTATAATGT
ATTATGTAATACAGAGAAACCTTGCAGGTCGACCTGATTTGATATTATGT
CATCGTGATAATTTGGGTGAGTAGCTTTCCTTCTCATAGATTTTCTTCAA
AATGGGATCATCAGTATTCTCGTAGGTCACTCCTCTCAAGAAATCTAATA
TCAAGCACGGCAATGGAAATTGCGGTGGTGTCAGAAGACAGGAACATTTC
AACAACAACAAACTTTCTCGAAATTAAACATACCTCTCTTAACACTTGCA
GGCGCTTCTGACAACATCCTGTTCACAAGGAGGATTCGTGATTCTTTCAA
CTCACTGGGCTTCTTCCCACTTTTTATGTCAGCAAGCAGTGCTTGTTTTG
TGCTATTTGTTTCTCGTGCTGGCTTGACTGTCCTTCGCTTGGGTTTATTG
CTTGCGTTGTCTTTGATTGCATCAAATAGCGCCTGCCTTGCGTCAAGACT
GTTTTCGTGTTTTGAGGAACTCCGTGCCTTCACTTTTTCCGTAACACCGA
CATGTGGCTGGAACGAGGAAGCTTTCAGAAGCTTCCTTGGTGTTGGCTTT
GCTTGGTTTTCTTTGCCCTTATCTTTTGCCAGTTTGACGGCTTTTCTTTT
TTCTGCTTCGACCCTTGCATCGTATTTCTTGACCGCGTTTTCGAGAGAAC
TTGCAAAGTCACAAAGGATTTGCAGCAATGGCGCCGCGGCTCGCTCGCCT
CCTTCTTCTCCACAGTACACAGCTAGCCCCTGTGTGGAGTACAAGAGAAT
AGAGTGTGATGTCAGGATGGAAAACGGGACATGTAAGTTCACGAATAGGA
GAAACAACTTTACCTTGCAAGCTCTTATCGCAGCATCCTGATCACAGTCA
GCAAAAGAGAGGACAGTCTTTGAATGATTCAAAAAGTCTTGCAACCTCTG
TACTCCACGAGAGTACTCTATGCTTGAGGCAGGAGATTTATCATCCTCAT
CAGGCTCGTTCTGCTTCTTTCTGTTCTTGATTGCAGCAAACAATGCCTGT
CTTGGGTCGTTGTTTTCTGCAGTTCCGTCGTTCTCTTTGGAACCTCTTGC
CTTGATGGCTGCAAATAACGCATTGCGGGGATCTTCTACTTCGCTTTCGT
CGTGTATTTTCTTTGCCATGCTACGAGTTACTCTTTTCGAAGACTGCTCG
TTCTTCATTTTCGTCAGCTCTGTCTTGCATAGATTGTAGTCTTTGCGCAA
AGAGTTCATTTCACTAATAAGATCACCGATTGATAATCGATTTGATTCCT
AGTAACATCGAATGTAGAAGCATTAGGATGTTAGAGCTCGAGACATGGTT
CATCACACACTACAAACAGAAATTCGAAATTGACTTACTTGAATGTCAGG
AAACTCAGAGGTCAGATTCAGCGCTTCTCGCTCTCCTTTCACAATGAAAG
TCTCAACAATGTAGTCCAACACAGTAGTTTTCCCGTCAGCGCTTTTTGTC
TGCGACAGTTTTGACAAGCTCTCAAATTTGAACGCGTCAACACCCCCATT
GAGTGTCCCTTCGTTCATCAAATTGCCTATATTTAACACCATTTCAAGAA
CCTGGATGAGCTTCTCGCTATTCATTACCTGGTTGCACACTTCTTGTAAG
GTCTTGAATCCCTCACGTATATCGTTGACATGATCTTCAAAGAAGTGCAT
TGTCTTCATTACATGCACTTTCTCTTGAATTCGTTTGATTGAGATGAGTT
GGCGGAAGAAGAGCTCAGCGGTAACGAGTTTGTCATCTTCTCCTTTGAAT
TTCTTAATGGCCTGCAGTTCTTTCGGAGTTGGGAGTAAATTTGGAAGGAA
CTGAACTCTCTCACCAACAATCTTGCAGTCTGGGTCAAGGTCGTCGATGG
TTTCGGCCAAAGATCTGAAAGTAAAGTCATTGAACTTTTTGAGGCTAATT
GCAATGTTATTCGCCCGAGTCAAGTCTAATAGCTTTGCCATGTCGCCTCC
AACCTCCTCCGTTCCAGCTGCCTTTAATTTTGTAGCTTTGCTATTATCAC
GCTTTTGAAACAGCTCCTCCAGCTTTTTGATGTCTGATTCTTCGGGATTT
ATGGTAGCAATCTTTCGTTTCTTCTGGTCAGCTTTTCCAAAGATGCTCTG
CTGAAGCAATTCAGGAGGCAGATTGGATGTAGTCCAGTGAAGCTGGATGG
TCTTTCCCTTTGACTTGGATGCGTTTGGTGCGGATTTCTCTTCCAGCCAT
TCTTTGCCAAGCACAGCTTCAACAATTTTGTCACTGGCCCCGTCCTTCTT
CATTGCATGACGAATGGATTCTTTGGGTATACAAACTTTAATCATTCTGC
GGTATTTGGACGCCTCCTTTTCTTCCTCCTCGGTCAAGGTGGGCACATCT
GATTTAGCTTTCTGCTTGGGTATCGAGGAGGTCGGAGCTTCTTCTGTGTC
CTCCGGTATCGCCTCTCGCACAATCGTCGAAACAATCTTTAGATCAACAC
TGTCTTGGGTCATTTTGTGCTTCACGGCATCAAGCGGGATTTTCATCTTG
AGCATCTTGCGATACTTTGATGCAATCACCTCCTCCTCCGTCGAGAGTTG
ATTGGAACTCGTTTCTATCTCTGCCTCCGGGGAAGGTGCGAGCACGGATT
CGATAATTTTCGGGTCCACCCCTTCGCTCGTCATTTTGTGTCTCACTGCC
TCAGGTGGAACTCTCATTTTCAGCATTTTACGATACTTTGACGCTACAAC
CTCCTCTTCCTCGGATAGCACGTTCGAGTCTTCCACTTCTGTGGGTCCGT
TCAAGACTGCATCTATTATTCTGGCATCCACTCCCTCACTCATCATTTTG
TGCCTCACTGCCTCGGTTGGGACTTTCATTTTCAGCATTTTACGATACTT
GGAAGCCACGAACTCCTCTTCACCAGATAAGCTCGAGCCATTGCCATCCT
TCATCTCGTGCGGAGACGCCTCGTTAGAATCGAGTACTCGATCCACGATT
GCAGGATCCACTCCCTCCATGGTCATTTTATGCCTCACTGCATCGGGAGG
TATTCCCATCTGAATCATTTTTCTGTATTTCTCCGGTACTGTCGTATCCA
CTGCGTTGGCATCCGAAACACGTGGCGAAAGCGCCACTTCCACCTCTTCC
GGTTCACCTCTGGGAGATAGACAGGTGAGTTTCAATTTGGGCCTGTCACG
ATGGGGAAATTTTCGATACTTGTCTATGAGTGATTCTTCATCGGGTGTGA
GTGTGCTCGTATCTTCGTCATTGTTCGGAGACACTGTAGGCTGCTCCTCG
GAACGTTGTTGTTCCGCTGGCTTTTGCACAAGTGACTTTGGCTCCTTCGA
CTTTTGCGGGCCACGAAGAAAAAATTGAGCGAAGGAAAGGCATACATCTG
CCGAAGGAAATGCGAGCGGGACGGAAGGACGACCGTTCGTGATCGCCAAA
TTCACACCAGTCGCTTCCACGTTGAGCGTTAGACTGCGGATTTCACTTCT
ATGACACCACCACATCACGGTGGCTTTTCGTTCGCCCGAGAGGCAGTTTG
CAGTGACAATACAAGACTTTCCTACAATGACCACCTTTCGAGGATCTTCC
TCCTCCTTGGATCCTTGAGGGCCTAAAAGAGGGAAGGTTGCTGTTTCTTC
TTGGATTGCAAATGCGGAGGATGGCAATTCGTCTAAATTGATACTATCAC
CGGCAGAAAACAGACTTGGGAGACGGTCCTCCTGTCGCTGTACCTGTTCA
CCCTCGCCATGGATGCTTTTCTCTTCGGCGTCGGTCTTTGCAGCTACAAT
TACAACATTCTCCTTCTTCGGCGTACTACGCAACTGCACATGAGCCCAAG
GCGTCGCCGTCACCGGCTCGGGAGTCGACGGAGGCGTGAACTTGGGTCTC
TTTCGTGGCGACAGCAGAAGGGTACTCGGTCTGTCATCCAAGACCGCCTC
CTCTTCGTGACTGGAGGGCATTTGCTTCATTCGTAACGACTTTTGCTTCT
TCTTCAGAGCTTCCAACCACGAAGGCATTTTGGATTTGGCACCGTTGTTT
CCGGTGTGGATGCTTGTACGTCGGCTTTGGTTGATTGGCGACAGCTTCAA
CGATGAGTTGAGAGAGGACGCGGGTTTCAATGACGAAGAGTTGGATGAGG
AGGGCGAAATGTTGGGAGAACCCTTGTCTTTGTTGGGATGGGAGCTAGCG
TAGGCGCTCAAGTACAAACTCTTCTTTTTCTTGTAGGAGTTAATCCACGT
GGGACGTTGTTTGGAGTCTTTTTCCGATACTACACTACTGTCAGTCAGCG
ATGAGTCTTTCTTTTCCAAAGTACCATTTATTGATGAATTTTTCTTTTCG
GAGATTTTACTGGACATGGACGTGTTGGATGGGGAAACAGCCGACCGTGA
TAAAGTCACATCCACGGAGCGCAAGGACGACCCATACAACGAGTTCACCA
ATGACGGCGCACGCAATTCCAACTCTACATTCTTCTTCTCTTCTTCCAAA
ACAATCCGTGTTTGTTGTTGTGCACGATCCTTCTTCACCTGCTTATCATT
CACCAATTGACTCGACGTCGTCATAAACCCGCTCTTCACCCTCTCGTTAT
TCGCCAAGGCCTTATGAATCAGAGTCAATGCTGCCTGCGTCTGTGGATCC
ATTCGTACTCTTCTCTTTTTCTTTGTATCGGCGGAATCTCCCCCGTCCGA
TGCCACGGAGGGGTACAACGGCGTGAATTGATCTGCGGGTCGACCCATGA
GTGATTGAAATCCAGCCCACAACTATGTCCATTGGACGAATTCCAGTATG
AGAAAATCTTTCATTGGAACGGTGGTGGCACTGATACAGTCCGAAATGAC
ATGTGTCAAGACTCACCTCTGTATGATCCCCCGCAACCTCTCGTTTCAAC
CCGGCAACAAACAACATAAACTCGACATCCTCCTCATCGACGTCCATCGT
CTCCTCTTTCACAATTTCGCCGGTATCGCTCTGCACAGTGGTTTGTTCCG
GCATTTTGGGGGGGATACGAGATCGCGGAGGAGAACATTGCGGACGCGTC
ATTCGTCGTCTCTCCAGAGGAGATACAAACCGCACCGTCTTTTCGCTTTT
GCTCGGATTCGCGTTTCGCTCGTCCTCGCCTCGCCGGCGGTCATGGACCA
AATTATCCAAAGCCGCGTCGGCGTCGGACGCACCGACGCCATTCTGCCCG
TCATTCGTGTGTCTCCCCTCCACCACGCGCCTCACGCTCTCCTCCTTGAC
GGGCGACAAGACCGCCTCTCCCTCCTCGTTCCTCGAAGGACCCATTGCAC
CGACGGGACCACTCTGTTCTCTCCTCCCGCCGCGATTCCTCGTTGAATCA
CTACTGCCGCCATCGCCACCGCTGCCGTGACTGTGACTGCTCCCCCCGCT
GGCATGACTGCCATTCCCACCAACACCGACACTGTTATTACTGTTATTGT
TGCCGCCCAAATGTCGGCCGAGGTACAGTTCCAACGCCCTCCGCGAATTC
AAACTCGATCCGCCGCCGCCGTGTCCATGGCTCGATCCTTTTCCGGAACG
CGATCGAGGAGAGGGAGGGAACGGAGCGGCCGCAAACCGATGAAGACTCG
TCAACGAGTCCACGCTCGTGGCGGTGGCGACGGTTCGTCGTTGGGCCGCA
CGTGGTTGCGGGGTGGCATCGTCGTGACGTGACGATGATGCATCGTGGCT
CGCGTCGTGGACCATTTCGATTTGCGCTCTTCGTCGTCGGGCGGCGAAAA
TACGCTTCATTTCCGCCTTGTCGATCGTTCTCGTTTCCGATCGTAGTCGC
gaggaggaggaggaggaTTGTGTGGGCGGCGGCCGGTCGTCGGTGGGTTC
CGTGACAATGATGGTGTTGCTGTGGtggttcggtttggtccgttgcgtcg
tgttcgtggttcgattggAAGCATGATCATTCACGACGCCGTCTCGTTTC
GTCGCCGCGGTGAAATCTCGCACCACGCTGCGAATTTCGGGAATGTTGCC
GGAAAGTCCGCCGTTTGTTGACGGTGTCGTTCTCGATGCGGTGGTGGTTG
CTTCGTCCACGACGTTAGGCTGTCGACTCGGCGAATTTCCAAAGAAACGA
tcgtcgtcgtcgtcatggtcgttgtcATGTTGGCTACGACGTGGACCCAG
CAGACTTCGCTCCTTACCAGCGTGTTGTCGTGGAGGAAACGAGTTGTCCT
CCACCCGCTCTAAtggtggtggtggctgctgccgttgtggttgtggttgt
ggttgCGACTGCGACTGTCCCGCCGCACGCACGGCCATTCGCTCGGCCAT
CTTTCGAGCATGGTACGATCGTAATCTCGATTCTCGTGTTTCTGCCATGG
TACTACGAGATTCAAAAACACCTGTGGCGGTTTGTTTGTTCGTGTATGTC
GTGCGTTGCCGTTCAAGGGGCCGGCAGCGAGAcggtatcgacgtcggtgt
cggtgtcgatgctcgAGTCACAATTCATCGTTGACCCTCCCACGtctctc
tctctctctctcGGTGGTGGTGTTTCATCCCCCGTCGTGCAGAGGTTCCT
TCTCTGTCTCGAGAGAATTCACGACACCGCGCTGCAAGCCTACCGCTAGT
ATGGCATCAGTGTATAAAACATGCCGGACTGCGATTGTACCGTATAGTAC
TATGATGCAGGCACGGATGACGAAACGGTCAGTCCACACTGGGTCTTGTC
CATGAAACGTGTACATGGGAATCGTAAAATGCGGGGTAACTGCACGATTA
TGGGCTTATATAAAATTTAAATTCGAGAAACATTTCAAATTGACAATTGT
ACTTGCTCTGTTTGGCAATTATCAAAAAAGAGGTTGTTTTTTTCGAGTGT
TTTCAGTGTCCACCCCCTTGGAGATGTGTTATCATGTGGCTTATACATTG
TACTTGCCGAACAGTTTTACGTAAATTATTTAaccctaaggtaggcagaa
tcctcattgtatcgtcatttgcatgcatcgccacaattcggctcgtagat
ggtggattttgaccattccaagtttcacatattgataatagatgtgttgg
caatagcaataggtttgtgtaattttaagtctgtactacaaataatcaat
gaactacaacacagtcaaggacgtttcttctggtgcatgtcatatccctt
gtcccagcaagatttacaaatacgttcttcgcatgacgggcagcccatac
gagaggtattaatcccgttcaacttctctgctcttgtgccaggtctttcc
ctgtagcactgcttgcagtaagaactaccaatctgtaaatcaactcgctt
gtcggtgcagtccatcgtcctggtgcgagagcggtcgtgctgcacaaacg
ccgtgacagtacgcctcttactcttgtggtcaacacccgcagtgagcgaa
ttcaagcaaaacaaaaatttgtcacattcacagggaaggggtgctgcttg
cctcatcgaattaggcttgggagcatccatgtcagtccaactgttgcgta
tggcatatcccatcagctctcgacctaaatcaatctgaaacctcctcctg
ccattcttcttcatatactccgtcCCTGCCGCAGGACCAATACTATTCCT
GGCACAATAAATTAGTGTTACATACAATTGGTGCACCACCCTATCAAGCA
ACCAAAAGAACACATGAAGATACCATCTGTTTGTTCGTAGGGAGGTCGTG
TAGTCGGCCGAGTCACGGTCATTCCTGTCGACGGCGTTGAAGTGTTTGGC
ATAATCACGTTGAGCATTTGGTGCCACAAATGTACTCCTGCCTTGCTGAC
CCCTACCAGAACGTTGCACAAAATGGCCAGTACTAGCACCAATTTCAGTA
GTGTGTAAGAAACACACTTGCTTACGATCTTTCCAAGTAGTGTGCTGCAC
ATAGAAGATCTTCCCAGTATCCGTCTTGCGTTGAACACAAGCCTCCCTAA
ACCAACCACGTTCTACTTTATCCTTGGCACCATTTGACAACTTGAGAAAC
GGCACATCCATGTCTTGACGAGCCTTTTTGTCGGTCGGTACCATAGTGCC
ACAGAAGAAGTAGCCATATTGGTTGTACAGGTGGTACGCCAGCGACATGG
TGATGTACCAATTGTCGGTGTACAATATTCGGCCACGACAATTGTTGGTG
AGATTGTTGTCTCTGAGTAGCCAATCAACAACTACTACTGCTGAGTTATC
AGTGCCATCAACAGCAGAGTTTCCACAATAAACTTCAAATCCAAGTAGAA
CACCAGTGTAAGAACAGCACACGGCAAACACTTTGATGCCGTGCTTGATG
GGCTTTCGTGGCATCTATTGAATGAAAGCTATGGCATGGCCCATGTACCG
AATCATACTCTCATCAATTGTCACTCGATCCCCAGCAATCCACACAGTAT
GAATGCATTCCATGAGCATATTAATGATGCTACAAATCTTGAAAAGGGGA
TCATACCCACGTTGACCCAATGACTTCTGATCTTGTGTGCGCGAGAAGTG
AATGTAGTTACGAAGGAAGATGAATGCTTTTTGTGGCATAGTATTCTGAA
TAAATGGAATGGAAATGCCATAGGATGCATTACTGTAGATTGCATCAATA
CCACAATTGTTGTCACCGTTGAAAAAGGCTCCAGTAGACATGATAACTCC
AAGCCAAGCCAAGATGAAATGCTCCGTCACTTGGTATCTCTTCTtgtcct
tggagattagacaatgatggcgtgcatttgctgggaggctttctcctctc
ttggggagattgctgaaaggatggggcgcctagtagtgttgccatccctg
tccagccgtacagtaggtacaacccagtcagtataggcatagttgttagt
cctgacagcgatgtacttcaaagtatcaatggtgaatacagacaagaacg
tggtcgagaagtctcctccacgagctagttggagtatttcactggaagga
ccccaattggcaccaccggcaacaccagtgtatctgtcagtacctggagg
agtgtaagtgaagccatctccctcgaccaactcaaaccatggttcatgga
ccagacgtaaggactccatcttctttaggatgtctcgttgctcggctgca
gtgaatatatcctcgaccaacctgattgactttgacttgccaatgtattc
tctatagtgctcggatgtaataaccgtagtttgggcttttacatccacca
aagtgtcatgtgcgccattgagattgtgtcctgtgatgtattgatagaca
acacccaactccaaactatccagcttgctcttgacaggatgaagaggaca
cttgtatgcttttattacttcaaggggatccataaagtaaacaatctgtt
taggtatgtttaattgagatctaggtgcaagacagtgcttccagatccat
ctcatgtcacacgtctcgccacggtaggcacagagaataaacttctcaga
agtaccaacatgacgctggatccatgaacaaaagtttgtccaaacagtga
tgaatgggcgaccattttgtatctctggagaccttgctgacagaccatgc
aactggcggcaagcctcttcattccaaaaggcgccatctgggggtgcaac
gtactcattgaatgtatcctccactgctatgaatgtttttttgctgatct
tctgggtcttgcctgaagagttggccagagagctggatgattccacagta
ctctccgcctgtctcaagatctagagacaggaaaacaaccttgttgtttg
ttaggtcaaagtgggcaatggatttcccacgtggaggctttgtttcttca
ttggcagagatggcagccatttgggtagaatcaactgcttctacaacatg
tggaaggccaaaagcagggggtgcaagctcgatgtcagagggctgaacat
cgtgcggtcgagggctggagggctcctcatacacctcctcttcaagttcg
ctgcttgcgatggagccaaaatcatcgcagtccttgtccaatacaccatc
atcgtcagatggtgcattttgggctgtgtcagatcgagaattcgattcct
gcgtgacatcttgaagatagaacatcgtgacaaatgtctcacgatgtgcg
gtttggctgggagcttgaaggggttgtggagagtgctcgtgccgagttta
gtccctgttagtcatgtgaaagtggggtatcggcactctcgcagccatgt
catcggaggtgggatggacgagagatgtgagttttttgccaaaaaaatgt
gtgtcacctgcctacgtaagggtTAAGGGTaaatcccattctagaactgg
gcgcccccgcacaaatcccccattggggcaccagtcccattggggcacca
gtcccattggggcaccagggccttcattgggacgcctgtttagtcccatc
gggggactggtgccctgatgacagtaatgttttgggggttttggtgacag
taataatagaagtaatttgcaacctggTATGCTTTCTGCCATGTCAACAA
ATGCAATAGACACTGTTACCTCTTCATCATCTTCTGGAATGGACTTTCCA
CTGTCCTTCATTGGTCTCCATTATTGAGCATAATGGTGATGCTTTTCTCC
TGACTAGAATGACAAGAGATTTTGTTTTCTTTATACTCAATTGACTCTAT
TTCCTTGGTGACTGTCCTCAGGATAGTCGTCAACTATGACTATGATAATG
TTGGTGATCTTTTCTGTCTTGAAGCGAAACACAGGAGACAACGTTACCTC
TTCCGAACCAGGGATGGACTCTCCACTGTCCTTCATTGGTGACTGACCTG
CTGGTTTTATTTGCATTATGGAGATCTCACCATTGCAAATTTTATGAAAA
GTCTGTGGTTGCAATGACTCTAGTGTTTTATAGTTCTTCTATTGTGACTG
ACGCATTAATGCATCTGGTCAAACAACAACTAGAACATACATATTCCAGT
TATGGCAACAGTGCCGAGAGGGGGTGTCATTGCAGANNNNNNNNNNTGCC
AAGCTCGCAAGAGACCAGATATACGTTTTGATTTCAATCATGTCACTATT
CAAGTATATTTGATATTGACCAAAGCCAaaaacttaaatgggtttaggtt
gaaattacacgtgcagaacgttgtggatcatgaaagtgaaattatctgaa
attataagtattaaactattctgaaaatggttatggatgacaatcaatta
tcatgcgctcaacatgtagctaacatgaaactgtgtagaatcctacatat
attggtttgtctttatgtcCCCatattaagcatactagatcctatgtttt
atttgatcacatatgaattcctatgttggaatcttttgttctgtatcttt
gagtacttgtaagaaaagggaagtatttgagcttatatttttaagtagat
atagaattacttataaaatatatgctattgttgacagtagatacttggcg
catgtcactggcccccatgtttggagctcagtgtggctcatagaaacaga
aaacctttgagaggaaaaaacctataagccattatcagcttgcaaaaacc
tGATCTATGATTTGTTTATTGCtgatttctagcaatatctttgcttttgg
gttttattgaagactctggttgacttatgctccctaccaaatggtgttca
tgaggcaagaaagtggagttctggaactacacttaaattggcactacaag
tgcacaatttgtatattaagcaaggtctaatgattgaagtgacgagcata
ctgtatatgttttctctagctcatacatcctttcctatgtgtctcttctt
tgttgccctcagcccctatgtactatccatgggtatagttgacttcatgg
gtcaactactgccacgttagcaatgtcTGAAAAGACTGAGTTCaaaagtg
aggattccatttggattgtatcctctttttgtccaggagttaggatcctc
aagcaagcgcaacatcatgttgactcttattggctgaatgacaaaattca
gttagtgacctgaatactcatgtcaatattgttgattatgacagttttga
cagttatcttgatggtatttggaaccatgttgatacttatcacagctctg
caacattctatatattcctgatcaactgttataatttttgtgagttttgc
taagctaagtaagccatactaatcctttagacagctgcttatttcatctt
tgttttgcataggtgctatgtctcttctgctgagaaaatcatcgtgtttg
acttattccggcttggacctgataggcttttcaagtacaggattgctcac
atttaaatgctgtcgctcaaaatgaacagaggtcatcgtgctttgtttcc
ttgtgttgactgcttgtacagagtcttactcttcatgctggttagtgcaa
cttgttgttgtactaccaaaggtcatccagtagtcgcttccttggagaag
ggactgaactatggcattgccatagtctccctgttgatggatgtcatatt
tgagcaccatggaatactttgcaggcataacccatcaggagtttctatca
gaaaaacaaatgccttcatgagaccattgtctagcattatacagacttct
tctgaatcctagaagatttacatggccaaggactcaattattacagttct
gtgtctggctgtgtctttgttcagaatcttgtacaaaaaatagaagcata
cccatgattcaacatgaacgaggatagctttgaactgttattgtatcaac
aatagtaatacaccatagatttctctttgatgtactgcatctcatagacc
tatgtagtggtctcagtgatttgatacaacctcctctgcattttaaaacg
ttggagaagtgggcttattgtacagtgtcttgtcctagggtctcagtagc
actagaccacccagcaactattgagacccatgttggaccatctttcagca
aggttttgtctgcattgttgcacttgtatttcttgtgcatgagtagaccc
tgggtagcttgtgtactgttgtctacattggagaacactcatttatagtt
tgacatccaaacctgttcttgctacctagtatggaccatcctaccttgtt
tgtggtggtcatccaagctggcctctTAAAGTGACTGGACAGCAGCTTCT
TCAACTTCAAGTTAGTTCACCATGGGCACTTTGTGGATTTTCCAATTCTC
ATGCATCTCTTGCATATCAAAACACTGTGTTTTGATCTCTCAAGTGGACT
GACCACAGAGTACTCAAACCTTCATGatgacacagattctggatgcatca
gtatccataattatttttgttataacttggttcaaaggctgcccgtgttg
cagaggtatgtttcttgacttctgactcaattctttggattgaaacagtt
cctaactttgaagaattacagttctatgtacagtataatgtattttctat
cagaaaagcagttgttggatagtcacatctgaccaggactacctgctcac
agggaaagttttccagtcattttcccttgtttctggactggacatgctct
gtttttatgggtctttcaccatccttgtcttcaaagatcaggggggaaag
gcaagaccttccaatcacacaagcagctcaatctaacagtttcacaccta
tgtggaaacttcagttacatgtttgTAGCTCCAAGATACTGGATTTacaa
catgtgtacctctagataatatgtttatattataCAtgttagtcccccaa
taggcaatggtcccatgctggaactgggactgattttttgtcccatgctg
gaactgggacaccgacatccccatactggcacagtgccactatggggcac
ccagtgctggaactgggaccaaaaaaggttgtctgtctaacccagttcca
gcactgggtgtccggtgctggaactggccgggagccttggaaccccaaat
tggcacccaccccatattggcactggTTCCAGTTCCAAGAGTACCCTTTG
Ctatgccctttgatgggatcaaccagggtttgcagctgaggcaatagttt
tttcagtgggctagactgACGTGGTCACTttgcctgtgacagccggttgt
tttcttcatgacataacaattgcTaaggctgtcacatatcctctatatgg
aagcaaatccttaagacctatggtggaattgaacgtgttttgctaatggg
ccgactgagataattaatttattgcaaatggttattttttcctatatcgc
acaatcagaggctgatcaacgcgtggtcattttgttaccaaaattgacta
cttgggatattactcaagcgaaaccactcctattaattttcctacctcag
gaaaaattaaggtctacctcaattgagacatgcccccatattggcactcc
aggttgattttcatgatgagtgccagtatgggggagtcggcatcccagtt
ccagcacaggacgaaaaattagtcccagttccgatcattctcaggactcc
ccaggaggaaagtccactgcccctgatccaaaagatggactccccatgac
aggagtccactgccctgctcccgacggcaaggactgcccaacacagaagt
tcatcgccctgaatgagagcacacccttgagaagggcataaacataccaa
ttttgtgtaggatctacacaatgttcatttgcatcgtttggattggaatt
gcagttccattgcccttccatcctcacaataatcacaaatatagctcata
aaatcaaatctttgacacctgtcgaaactacctataattttcacgtgata
ttttttatgacaaatcggctcaggtcactatctatatagataaccgtggt
gtgaccttcgcgcgccgaagccatcgacatccaacccttccgacacgagg
tacgctaacaatatttttaccgcgagcagcaatttttaacgtttcgcatc
agcgatacgtttttttgtgcgattggcggtctctccaaaatcatctacgg
gatcaacaaattccgacggtttcgcgattgacgagctctccaaaaattct
cccgcaatcagtgagttaagcgataaacttcgagcgattgacttctgcga
tcggggactcctacgagtcggattaagttcgtgattgagagttctcgcga
aatagttggaagcaagactttcaagaaataagaAAGGGGCCAGGGCCAAT
TTGGGGTCTAACATATatatttcaaaacaacaggactcagtaatgggact
taatttggcgattcaaaaattttgccattgcaggtcgcacccgcaaaaac
ctagtgtcactagtggcaattagtggcaattagtaccgcttaagattggc
actactgccatctcattggaactagtgcATCATcactgcaagtgaattgt
tagaaaggctagtgttactgttagttaagctgtaagacatgactttttac
ttacagaatagctaacagagccaaaatggtgcattttttgggcggagtca
tactttctttcttgttttttactaacagttggcaaaatcctcaggatatt
ttcccaacagtataactgcttacaattttaccaacatcaggttctaaaac
aagattttttcatctaaataacatgaatgttaggcagaatttttcagcac
tgtcgtatttgtgtagttcctcatcctaGGAATTGCCATGACAGCTACTC
AGACACAATCTAGCGCCCACAGTGCACATGCACCATAAAGAACAGTGGCA
TGCTCGCATTTTTTCCAGTAaccctccaaccgcaacttgtgcaggattcg
acataagttaattaacttctgcaggatcctgcacaagttaactaaaatga
cgtcgtttcattatgttctggtcagttttgcaacattctgatgagtcagc
tgaattcctcgcaaaaaattggccctagagaccacaataacaatgacaat
tactttatcatccatctagcgcagccatcttgtcatctagcacagccatc
ccatcttctatcaagaacgtatttaccatcagacagccatcagacgacga
caaatcatctttctcgattcctatgcatgtttggctgtttgtaccgccta
acattccctccgtttcctaagagtttttgacagtcccaggatagtgcgcc
tgttcgtgctaacgaacatcccatcaccttccaaatcacaagtgtgtaat
cccattactgaaaaactgtgtcatcattgcgcgttttaatgccttgaata
ccttaacttatgccagatcctgcacatgttgtaaaaacaacttatgcagg
atcttgcacaagttaaggtactttaaggggaaacttggttggagggttaa
attgttacattttagatgcacccacgagctatcataacatctcccatgaa
caggatatcaccccgccgctgccaccaattgcttgtatctcttaatacca
agtgacactgcaaaaagaatggtgagattctgtggagaatggattttttt
gatacagattttcactcaccatttttcaattgaattggtattttcatatc
ttacgcgcaatctatggtattgaagcccactgaccgatttttgccccgct
gttgccgtcacctccttgcgttccttatagcagagcagcaatacaaaaag
aacagtgagaaagcatcatgttttgatgatattacagtttttttactcac
cacttttcaattgcacggtcagtggtattgaagcccacagactgtctttt
gcaccgccattgctgccacccactttcagtcatttcagcatagcggaaat
acaaaaagaagggtgagaaaacatcgagtttgatgatgttacagtttttt
agtcaccagtttttcaattaacttgctgcttattttcttgcgcgctgtct
gtggtattgcagcccacacaccgtcttttgtttcaccatcgccgccaccc
acttgcggtcatttcagcagagtggcagcacaaaaagaagggcgagaaaa
catcgagtttgatgatgttacagtttttttagtcaccattttttcaatta
acttgctgcttattttcttgctcggtctgtggtattgcagcccaaacacc
gttttttgtgccgccatcgccgccacccactcgcgttcatttcagcagag
tggcagcacaaaaagaagggtgagaaaacatcaagttttgatgatgttac
agttttttactcaccatctttgcaattaaattgctgttttcaattcttaa
gtgcgatctgtgttattgatgtccacagaccgtttcttgtgccactgttg
ccgccacccgcttgagtcagttcaaacatagcagcaacacaaaaagaagg
gtgagaaagcatcacattttgacaaaacaatcatatagcacacaacagaa
tataacattgaatgactgaaaaagatttgaatcactcaaatgtatttgat
aacaactttccttttgaattctataaaggtcactgaggaattctcagtat
ttatggaaaaattagcattagtggtgttattccattagaacatagattgc
ttcattcttaaaatgaaatgttgatatgtttttggtgcccttctgatttg
aagcaatcagaacatagattcctttacttataaaggaaatgagtagtata
tttattgtttccttgaaatagtcaatggttaaaaccagaggttacatgaa
tacattcaattttataagtgagcacacataaatgagtgactcaaacatga
tattaatagtatatggttcattcatcttcacctttacaaaacaatccaat
tgaaacaattgcatctagcacacaagggaaaaacattttaaggaatcaaa
aagatttgattcccccaaaaagatttgataacaactttctttttgaattc
tataaaagtcactgaggaattctcaatatttttggaaaaaattgcattag
tgatttattccatcagaacatagattgcttcattttaaaaagacatgttg
acattattttggtgcccttctgttgtgaaaccaccagaaaataaattcct
ttacatataaaagaagtttcgtatgttttgttagttgaaacagtcagtgg
tcaaaaccagaggttacaagaataaattcaattttataagtgagcacaca
taaaacataatgactcaacctgatattaatagtacatggttcattcatct
tcacctctacaaaacattccaatcgaaacaattgcatctagtacacaata
gcataaaaattttgaatgactgaaaagatttgaatcactcaaatacattt
gataaaaactgtccttttgatttctgcaaaagtcagaggaactctcagta
tttttggaaaccgaattagcactgtaaagatgagcttatttggtgttact
tccattgtttgctgattttgtctctctctgaggacagattaaatacttag
taaagtaataacacttctacttgccaatcaaacaggtgtttgatcattgt
cattgtgaacaaactcaaatatatttattttttctgataaaattgtgtgg
cttatatgaattaataattggagtaagagggtttgacttaggatgaagat
ggaggagagaggaggggaaaagagatttgtgtgataaacCtgacctacgg
ctgaagcaggcggaaaaggtctagacgaattacaaaggagagtaattgga
aattaaattaatgagattaattctagttctaattgttctcgcggttagcc
tgaggagacatcctctggagcagcctgtcttcaccacagctttctcagag
aagtggatttactgccactcggagagtgatgagaatgtaggaccaatacc
aatggccacaggagttggagtgacgtggtctcctggaatggatgtgttgg
attggaaagcagtactgctaagtatgtagtctacttcgagactacagtat
agacatacctacacatattttatctaagccatgtttgggtaacttaaagt
gtacttcctcctttacaccaaaagggccaatatgcatgggcatgacactc
tttcctccatggcgagcatcactctgccatgaatgaacaaaatagaaact
gtgtctaaacagctccacatttaattttctcaactaaagaggtgaagaaa
aatgacacgaggtaaaaaactcaaaaaatccttgggtacaacccatcctt
atggcttgtcttcactggggtaagtggaaggttcttaacgctacaacaga
tctctgtacgccaagacgtgtggttggtgcctcacgtaatgttaaaaaaa
tgtttccattgtcattggtcatgaacaatagtgagagagaccctcggttc
ctactcccaacttccgttgaacgcgcgcattcttcagaacttagagtacc
cggagcatagtcatctgacctagcatccttaaacagcatgagtgaatgat
catcatcatgatactcacttagacatgcatgtgcctgcagatctgctttt
atcggcacaatgaaagttatacttgagccaaggcaatgaaccaaggcttg
ggttcgtatagtttgtatgacatgcattgcaatgtccaatactgtatggt
atgcattgcagtgacctgtgattcttcactcatgatcaaggagaatcttt
gcggaggagtgtgctttgtgatcgattgcacatgatgcattcatttctgt
aatgcattgttattgtcaaatgttgccaccaagcaaacattcttgagaaa
tgtttgctgtcatgtcttgtaggtatcctacaaaacaaccatagcaatgt
agccagatttgcagggtcattttgcaaattgttttggctatcttgttcct
tatcagaatcaagcttcatgaatatcaacacatgttcatgcattaaaagc
ttcaaacagcagctgagtcatcactctaactttcatgtttgcgctgaggg
aagtggaaggtgaagcaagtgtttcttgcacttctcttgttccttttcct
ttcctccttatggatacttttgttccagggatctggtttctagtgtcttc
cagttatttctccaggtcatcgactatggatgtcttcccctccatgggta
gacatattttggactagccatgcaagcattatctactcgctaggatagct
aacagattaattaacgcctgactatatcaagtacatggcaaatatatata
tcaaatatcttctgtttggatgttaggataaccctatcaaggtctgaaca
gaccacactgcagtaatcacaaatgcatgtgggtttggtgaaggctttca
agacaggtcagtacttgaaagactataacaggaaggagtatcatccttta
cctatattttccctgtctgtagtgggagacaaacctttgtgcaaacatcg
ttgacaaaagtaagtattcaagttccacattgtgtttcaaacatgaatac
acatgggtcattaaagttgactttgttgtgcatcgatcatgaatacacaa
gtctctctaaagttgactttactgtgcttcaaacttgaaggcacatgact
ccctaaaattgactttgcagtgcttcgatcatgaatgcacagggagtgat
atcagtacgtgtttcaatctgaacacacgtggacttacagactaaccact
ttgcactcttgacaaaatctcattttgttgagtgtgttgcttatgctatg
actatttttaaaatcatcaaataatagttttttgctgttgaacatgaaag
agaatctgtctgagtcatgctttcagaaccccatatactgtttgggttgt
gacttcacttgctacagcattgctgctatcaagtggcaaggtttgattag
atatcaatcaagtgagcacactctcgtgtaatcaaacttgtggttttgtg
caacatcgttgcaatcaaaatgtgtgatggcttgtccttgcacttcatca
gcgctggactgcttgtgtttacaatgtgttgatccaacaacaattgctga
ctgaggagttgttctcacaactaccaatgtatgtattgctgaaacatcat
cacaataacaaaatgaagcgtcggctttcaacctgactgcaacattaact
caattttgagttttaaagacagttaatcaactgcactttaatgaaaccac
taaatagacaatcagtcaagtggactttatttttgctgctatgtttgaaa
gcaatcaaacatggtacatgcaaaaaatcctgctgcaatacatcgtacgt
gcaggcaagttgtatgtctgttgcttggtccggcaacaatcaagacttat
gtttatgcttgtgatttccatcactggcatttttgtgacacgtcaaatct
caaaccctatacctctgtatgggtttgactgtggttggtgcgtgagagta
tcatcccactgccaaaaaaccggactgcattcatcagcaagatgattatg
cgtgtttgcttctttcatcaccagtgattgtggcaatcactttttggtgg
ctgcaatatcattgcactgctggttgatacgacttcgtcacaatcaagag
cacagtgtctgctaacatcgtttagacagacagcacaggtcaattttttc
ctgttaacattgccagctagttagctgcatgttggtaaaaaatgtgacta
ccagtcaacaatttgcattgccgcaattgggcaaatgaaagcaattctta
tttcaggtactgttgtttgacagccatcaaacatcgtacaacaaggagtg
ttttgtttccaaacatgtttccaaacatcgtttggttacaaaggaatttt
atgcagtgcagagaaaaatctatcttctgcatgcagtgcatttgcaacgt
gcattgcaattatgttgttgctcatgcttacaacacggtagcaaaaatcc
aaagctccagtggttgagcatttaaggtttgcggcgctttctgcgactgc
aaatgtgtttggagatgtacttgcaagcatccgctgcgcaggtggttaaa
aacgtaggggaatgtttatcatcgtttcccttttttatatttacatgcta
ttccttttgactatcagtcaaaaatctgtacaatccaaatcttggacaag
gtacatgatgtttatttttattttattgtactcaatgtctgaaagcaatc
aaacattgcaaatcaagagtctgctgcaaatatcatttgcacagatacag
aagacttgtgaagagccatgacaacctcaacagtgtacccttgtgacatc
cgtcacatgcgcattgttgactttctgtggtgagacatcactctgtccac
agtgttgtcgcttacaacaatagaatgctgggttgtatataaaaaaacca
atctggtttattgtcgagtttgttcagacttgatgggccctttttgttgt
ttgtgagtgcaggtatccatgcacatcacttcacggaagaggaacacaac
aacaatcacaatctagttgattgttggttctttttttcagtcatatggca
aatttattttattgttatgtattaagtaaaccacgaacagacaatctgat
gtcatggcacaagactattttccgcaaaacatgtagaaatgtacataggg
aaagtacgccacgccctttgtggttgaatgtccagctaatgattcaaagt
gaattcaatcttgTACAAGAGGCTTCTGATGATCCCAAGAGATACTTGTA
CATTGAGACGGTTaaggtattcacaggtatagctcctactgagtttttga
taataattatcatagaaaaattagtgtagagtggacctgaattgatttcg
tcgcctgacaagaatttcgttagggttctccggattttactagcagtgta
ctaacaacatattcaatagtttatacctccgtcaatattaggaaattttc
aatgattcttatattgaatcctgtagcatttgatgagagctattcaaata
ttcaataaaatgtgatattccatcaccccttgctgaagttttgattctag
cccatgacagctgcgactacagctgcgtaagtggaggagtgatccacatt
atgattactcctacactttactagtagttgttagttaactatttgtttag
tcccacaactgctaacactaacaagctacttgatggcaaaatgttcagga
tggtctcaactgaggctggacaatctgacttctatgatttcccatatctt
ggtcaatataaggagttatgccacaatagtgacacatcagtatgatcagg
gacaatgagagctgtccaaaaatgaactaaaaaggagcgaagataatcta
atgtgaccacaattattttagaggctggcacccaatgaaactgtcaagtc
cACTCTAGTGTTATTGTGTGGTACCAATTTTTTGTAGTGTGCTACCATCA
AAATTTCTTTGAACATGCCCAATAATACATCTCAGACATTTTAGACTGAT
AGGAAAACCATATAAACTTAATAGTATAAGtggtagtagccgtttgtaga
cccccctccgtctatagaaccccccctcccccctcaaaatgggatttggc
gggaaatattgaagtgcccttctgacaatcatggcaggaatcacaattcc
aaatttattatttggatggcagtgtccgcaatgtcttgatagaatctata
agagtctatagactagttgtctaaaattacaaataatacgatagagtcta
gagacttgtattttattgatggaggagtctatagactatcacaaggaaac
gacatggtctatggactagtcaacaatttgtaatcaagagtctaagtact
aatgcaatacaatatacaacagggtctatagactagcacttttattctta
agtctatagactacagctctccctgaacacagtctatagactagtgagcg
atttgaaatacaaagtctatagacccttcctctattcacaagtgtcagtc
acgaccattctatagactcatcaaaaaggaaggtgagggtctatagacta
gttgttgtagtctatagacccacaccaccctttttgataatgctaaagac
tgttatgggggggtctatagaagcttgtgcaatagtctatatccccatca
cagtcgtacaaaggaaaagtatgacacgccctttgtggttcaatgtccag
ctaaTCAATCTTGTACTAAAGGCTAGAGGCTTCTCATTATCCCAAGAGAT
ACTTGTACATGGAAATAGTTAAGGTATTCTTGATAATAATGATCATCAAA
ATTTTTTGtagagtggatctgaattgatttcgttgcctgacaagaatttt
gttagggttctccggattttactagcagtgtaaacaacatattcaataat
ttatttctccatcaatattaggaaattttcaatgatatttatagtaaatg
ctgtagcatttgatgagagctattcaaatattcaataaaatgtgatattc
catcaccccttgctgaagtttttgattctatcccatgacagctgcgacta
cagctgtgagtggaggagtgatccacattatgattactcctacactttac
tagtagttgttagttaactatttgtttagtcccacaactgctaacactaa
caagctactcgatggcaaaatgttcaggatggtctcaactgaggctggac
aatctgacttctatgatttcccatatcttggtcaatataaggagttatgt
cacaatagtgacacatcagtatgatcagggacaatgagagctgtccaaaa
atgaactaaaaaggagtgaagataatccaatgtgaccacaattattttag
aggctggcacccaatgaaactgtcaagtccACTCTAGTGTTATTGTGTGG
TACCAATTTTTTGTAGTGTGCTACCATCAAAAATTTCTTTGAACATGCCC
AATAATACATCTCAGACATTTTAGACTGATAGGAAAACCATATAAGTATA
ATTTTTATGtggtagtagccgtttgtagacccccctccgtctatagaacc
ccccctcccccctcaaaatgggatttggcgggaaatattgaagtgccctt
ctgacaatcatggcaggaatcacaattccaaatttattatttggatggaa
gtgtccgcaatgtcttgatagaatctataagagtctacagactagttgtc
taaaattacaaataatacaatgagtctagagacttgtattttattgatgg
aggagtctatagactatcacaaggaaacgacatgtctatggactagtcaa
caatttgtaatcaagagtctatatactaatgcaatacaatatacaacagg
gtctatagactagcacttttattcttaagtctatagactacagcttcccc
gccctcatgaacacagtctatagactagtgagtgattggaaatacaaagt
ctatagacccttcctctattcacaagtgtcagtcatgcccagtctataga
ctcatcgaaaaggaaggtgggggtctatagactagttgttgtagtctata
gacccacaccaccctttttgataatactaaagactgtcatggggggggcg
tctatagacgctcgtgcaatagtctatagacccccccatcacagtctata
gacaggggggtctacaaacgcttttttgccaaatttctcggattctatag
actactgtggggggtctatagactagaggggggtctatagatggggtggg
gtctacaaagggctacccacatatatatgttactgaccgtttgtagaccc
cccccatctatagaccccaccttccagttccagcacggggcacccagttc
cagcacgggacatgtcaaaatcacatttttggtcccagttccagcatggg
gcgccccgttgtggcacagtgccacagcggggctattggcgtcccagttc
cagcacaggcaaaaatgcggtcccagttccagcacggggccggtgccttt
ttggggcccaacataatatattatatatgttagtagccgtttgtagaccc
cccctcgtctatagaccccacctcacagtctatagaccccctgtagtcta
tagactccacgaaattcgccaaaaaaccgtttgtatacccccccctgtct
atagactgtcatggaggggtctatagactatcacatgatagtctattaac
ccccccatgacagtctatagcctcgtcaaaaaaaggggtgtgagtctata
gactgtcacaactagtctatagacccccaccccccttttcgatgagtcta
tagactgttcgtgactggcacttgtgaacagaggaagggtctatagaccc
ttgtatctaaaattgctcactagtctatagactatcttcgcgagggcgat
agtctatagacttatcaataaatcccttgtgatagtctatagactccacg
atcaaaaacataaaagtctatatgttaggccaaaagcttgacaaagttcc
attgctaagcattcgcaaagtccactttgcgaatcctcgactttgcgagg
atttgtaaaatagccattttgcaattcctgacaatcgatgtttaagttag
ggatttcagcaaattttcctagtttggcatcaatttgagaacaacacaaa
cgattggcatccaacgcacaggcaaagacagaagaatggtgtcaatttga
agagacatcacgattcattctgtatagctgtaggcatcaatataagatcc
tatgggctgctggcaatgtgaaagagaatacaattcccaaggaattgtaa
gttacttgacagcacataaaatcgagaacacagaaagatctcgtgctacg
caaggacttgatacatagaacaattctgacatttggatgcgtttcggcac
caaaaataataccaaatgctaccaaactcgattaattcacactatttaaa
attaattaggctgtgaacaaagaatggtttctatgtattcctaggggttt
tacaaatcctccgcaaagattttatcgacgaggattcccaaagtggactt
tgcgaatgcttagcaatggaactttgtcaagcttttggcctaacatatag
actgtatcgtataattttagataactagtctatagactctatcaagacat
cgtggacactaccatcaaaataataaattttgaatcgtgactctttcccg
ccaaatcatttttagagggggggggggtcaatagactgtgaggtggggtc
tatagacggggagggtctacaaacggtcagtaacgtatataagacggcta
caaacaataggagcactgtgtatcctagaggtatcatgatacccagccgg
cgagacagtggattccaaaaaaatgatttcgagtaaattaaaaaaaagaa
ttttggagcaaacaaagtaactctaatgtactactgtagaaacataccaa
ttttctacaagaataaatggtcgattgttccgatctgctgtattcaactg
acaataactcgtgaaagaacgttcaaatgaacaaaataagaacaccgttc
gaaagctcggaaaaagatctttcgatcgatgtaaggttgtaaatattttt
tactccaactgtgacatcattttcgtccgtcgcatggacgaaagacagag
caggagtgctccttttgtatttagccgtcttATATAGTAATATCGgttgg
tgacacaagtaggtaaattaacccgatttgggttaatctaccctaattgt
tatggcttgttttgaacttgtaaaccaagttctcttacaaaaccaaataa
tgtctcgtgtagaatactatttcaagaagcctttccagaattgtagtgct
agaatgaccgaagggtgctgagcaattacattgccccacaccacccttct
gctgttccgcatgaaaattgctcacatttttttcatcaccaatattgttg
gtacccttgcagtaccatgtctacgtattcctaccgtaaacaaacatcac
aacaccatcaaccgcacctcctccatgccatcgacgcaagaagatcGTTT
CGGTTTGCTCTCTTCTTTGCTACCACTGTCGATCTGCCAAGATCATCATT
GAGCTGTTCCCAAACAGGATTGCGGAGCAGCGTTTGAACGATTTGGTTGC
GATCGGGACCCACAACACCTCCACAACACGACCCCTTCCCGAGAAATTTT
TTGCTGTTCTTTTTTTCAGTCCGAATCAATCGTCgacaataatgaatggt
actttgtcgacacgttgtcatcgacacgtccatatcgttgctcgtagagt
cgaagtatcgtgatcagtttattattcctcttcgttgattgtcgcttttt
caaaagcattcaacttgacgttgaaagacgaaagacggtccgtcgacaca
tcgttcttcttcgatcacaatcttcaaatcactctctttctttgtcgtcg
cttcgtcgaaaaatgcaactgttaaccctttttttgtttttgtccttgca
ctgtgtttccttcctcatcgacgcgtcgtttttgCCATTTCTTTGAATGA
TCTTGATCCACGGAAAGGCATACTCTTTCGATAAAATTGTTGTATTGTTG
ACCGTCAATCAAAGTGGACTAGCAACTTGCAATTGTCAACTCATTTTGAC
TTTCGCAAATGTTCCTCAACAGCTGATGACttctggcagcaatcagtggt
gctcgccaagtggacgcgagcgacgttgttgtgctgatcaccattgctca
aagtgcagattcctgacaatgacccatggatgaacttttattcatcctat
aacacgacatctctgcctccatcaaacgtaacaataaaccaaatcaatgg
gattgacagagacagtgcttttgaatttatcattgtcaggtcggtacaat
acaaaacattactggtgttggattgatgttgggttgaaaaatatcttggt
caggtatGGATAGCTATGTTTCCCATTTTAAGGAAACTCTCTGCATGTCC
CAGTTGGGTACTCTGTCCCTGCAACCcacatcttttttgggaaagaatgt
gacaccatccgctgtggcgagactgaaatccgtgttggctccaagttggc
caaaaggaaggactgtctgcgagaacttcgagatgcttagctacggccag
aacgtaagaatggtggattgttgctttctttgacaaaatcaatacacaac
agtggttgttatgctgtgcttgatttggggttatttgtcttgtctgccct
gattgtcttgtgaagagtcttgcagtttcttttggcggtcacaatggtaa
acaatttccatggtataaggaatttgttgtggaatgaaaacaaaaaatga
ctcctttggcatttaggaggaaactgccattggatctgtcaatcatcctg
agattgttgttaaggatgagtatttgagaaggagcaagagacacacagat
gcagtttctgatcatactatattggcgacaccttagcatgcaaaattttg
ggtcggcatgaactggaatcatacaagaaaaaaggcataccaacaatata
catgttctgttcctccttccacctccaaaattcgcacctgctgtgcctgt
tatccctcccactggttgtgtgcttgtcattggcatgtgcactttgctga
tatgttaactcaacgtgtttaggcgagggtagtttcacctctttttgcat
tggcctatttgtgattgatagacaataattttactaggtgaattacttaa
caaacatagggtcattgtgacatttttgaatagagctcaaaaagatctaa
aacaatgcctaactaggttttgatctaggaaggcaacttcatgtagaggc
aatggcccaaagacagggtagaataaccttttggtacatgtcacagaccg
ATATACAAACAACCTGGTGATAatgtcggatcccgttttgaaaaccatcc
attatcgatattgggcgatccagcatcgatactgggacgcggttccagta
ttgatggcgggcccgttacctgccccttctttcaatatcgggatgccaat
tctgattctggacgcccagtatctatactgttttttgcagcgtagcccat
tttgatattattcccatattgataatttcagcactttagaacggcccttg
cgattccagtatcgataatggagacatcagtatgccattgtcaatttttt
acagtgtgcgttggatgcgttgtgttgtgtcgccaaaaaaagaacatgcc
ctacccattcctaaacgtcacaagatcgcgatccccatattgaaaatgcc
ctacttttacgggcccggcatcaatactagaaccgcgcgtcccagtatcg
atgctggatcgtccattatcgataatgggcggttttcaaaacgggatcca
acaATAATAAAAATGATCACTGGGCATCCTAACAGCTCTGTCTTGGTCAT
TATTTTAGAGCAATATTTGCAAATCATGCCCAGTGACTGCTGGTCGTTTT
GACATTGACTTGAGAACTCCATCGACTGCTCATATTGAAAATTAAAATTT
TACATGCTCAGCCAACTTGTCATTCATCCGAGTCGACCTGAAAAATCAGC
CGAAAAGGTCAAGACAACGGGGCTGGTGTGGGGCTGGTGTTTTGAATGTT
GGTGCTGTACTGGGCTTACTTGAGAGGATTAACTGtactatctccgtcag
ccaataagtcggccaggatcaacttgttgtaaatattaaaaaaagtcaaa
ctccgacttttctctgtcaaatttcaagtcacggagtcaaaaattcatta
aagtttacttagacgtaatgttccgattaggataatctagactagatttc
gaaaattttgtagttttctcgtCAGGTTGTACCTTGCTGCGATCCCAATT
CGGCGCGGTAAGATACTACCACTCTCTCTAGAGAGAGAGGTAGAACGATA
CGATATGGTATGCATCTCTTCAAGTGCAAGTTTATGTAACAGCTTTCACG
ACCTCGGAGTTCGGGTTGGCACTTGTGTGGATACAGGTAGATGCAGGTTT
GACCAGCCCCACAATTTCTACAATTAATAATTTTATAATAATATAAAATT
ATTTGGTTGGGGCACCTCCTTCACCTCTCTTTTAGACAGCCATAAATATT
TCACCATTACTTTTCAGGTCTCCGAAAGGGACCTCTGTCAACAACTTATT
TTTCACCCATCTCAAGACCGACTCTCTCCAATAAAGGGTCAATAATCATT
TAACGATGAAGATTTCATCAATTGCCTTCATGTTGGCATTTTTTGCTTTG
GCCAGTGCGGTAGGGATCATGATTCTTCTTGTCACAAGTCACTTGCATGC
TTTCACGGCAGTGTTGCTAAAGCGAGTCATTTCCTTTCATCTTTGATCTG
CCTATTCTTTCTTGTTCGACTTCAGCAACCAGAGACATTGCCACTATGCA
GCAGCCCCAAAGCGGATGCCAAGCATTCCGACTTCGGCCAGGAGGGACTC
TGCATTGGTCCCCAAGCTCGCCACCAGCGCCGTCGAGCACAAACGACTTC
GCCAATTGAACCGCCCGCAGAAGATGATTTTACCTTTGTGGTAAACTCCG
ACGTTGGTCTGGATACTATTTGTACGTTTCGTGATGGGTCCCCTCTTGTG
TTCACCGTGAAGATCTCTCGCGTCTTGGGGAACATCCCCACCCTGTTAGA
TGCCGGGCTCATTTCGGACACGGCCGCCCTTACCTTACCTGCCTGGGACG
TCGATTTTGCCCAGGGCGAATGGGACGAAGTCTCGATTAATGGAAACAAA
CTCTCCCCGTACTTGACGGGAGAAAACCAAGTATGGAAACTCAACACTTA
CTACGTCCCGCTCAGCATGCTGAACTTCCCCACTGATCCCGGAGCTGGCG
GTACGGTCGTACCCGCGAACAACGTGATATCAGTTGACATCGACGTCGGA
CTGGACAACTGGTGCGTGGCCATCGATTGGGCTGCCATCCAGCTACGACA
AGCCCCCCGTCCGGTCGTCCTCTTCCATGGCCTGTTGTCGGACGGGGATG
TCTGGAAGTCTCAGTGGGTAACCAAGCTCGATGAGCTCGGTATCCCCCAC
GACGCTGCCGCAGATTTGGGCCATTACTCCAGCATTCAGAGCAACGCCGA
CTTGATAGCAGCCAGGGTCGCTGCAGCACAGGCTCGCTTCGGGGTCCGCG
AAGTCGACATCGTTGCGCACTCCAAGGGAGGCCTCGACGCACGCCATTAT
GCCGAGACCGCGACCGACGTTGTCGACGTCATTCAGATCGGGGCTCCGAA
CGCCGGCACGCCTTTGGCAGACTTTGGCCAACTCGTTTCGATTGCTGCTT
TGTCCGTCTCGAACACGGTCGTCATCAACTACTTTGCCTCCGAGGCCGCC
GTCCAGATTTTtttgtatttagtccttttggaaaggagtactttggaaaa
tagtcccgtcaaaatttcccgccaaaagttagtactttgaaatgaaatct
ctcgggttttgaaaagatctaatatcttacctttatgattgttgacctac
ataagaatagttgtttttccccaatattgcccttcccctGCTGttattag
ggcctactccgtgtcgtgaacttttagggccttttgttcattccggattg
ttagggccttctgcgcggtccgaattttagggctttcttcgctggggttt
agggtgtgggattttaataattatttttttaaggagtgacacctgcgtga
caccgtgtatcacaaacagtgtcgatgttagtcctttgaaagtgctaaca
ttggtagattttatcagaaataactttttgacaaaggtattttcgtcatg
aattacgaagtactaagttcaaatgactaaatacaaatttgtggtacatg
cgtgtagagttctacataggactggatttccaaaaaaaaattggaaatga
aagtactctgatttccaaagtactaaatacagcaTAATCGCCGTCCAGCT
CACCACCGATTACATGACGACCTATAACTCCATTCATGGATTGAATGGCG
ACGTGTCCTACACCGTCATGGCCGGAGATTACAACACCGGCTGTGCCTCC
ACCGCTCTATCTTGCCGAACGCTCGATCGCCTATTGCTAGCTGTCAGCGG
CTCTCCGGGAGATACCATCGTCCCCAAGTGGTCGGCCCACAACTTGGTCG
GCACCAGTAAGCTTGTCTTCTCCTCTGTTGGGAGCGATGAATCTGCCAAG
CACCGCCCTTTGATTGAATCCGTGCAAGTCTTTGACCAGATCCAAGGCAG
TGTGGCCACCGGCCTAGGAACTTCTCTGTCTGCCACCGATCCAGACTGTC
AGATCACTCGAGTCCTCGCCGGAAGTGTCGCCCAAAGCGAGACGTTCACG
GCCTCCCTTGACCTTGACGGAACCACCGAGGCCTATGTCGTTCTTTCGTT
CCCATCGGGTATGCTAGGCTTCACTCTCACTTCGCCGGATGGCACTGTCA
TTGACCCCACTTACGCCACCAACAATCCCACCGTTGCGGGATACGAAAGC
TCGGTGTTTTATGACGGGAACATTGCAGTGTACAATCTCGTTAACCCCGC
GGTAGGGAGCTGGACAGTGCAAGTGACGGGCGACGCAGTCGTCGAAGCAC
AAACTGTCTTCGTCGTCAACGCATTTCTTTTCCAACCGGACATCAAGCTC
GAAGCGTGGCTGGCGACGTCATCCGTGCTGGTCGGAACTCCATTGGTCTA
TCTCGCAAAGCCCACGGATTCCGGTAGCCCCATTCTTGGCGCGACTGCCA
AGGCCACGGTCGCACTGCCCGATGGGACCTTGATGACGGTCAATCTTCTG
GACGATGGTGTCTATCCGGACACCGTTGCAAATGATGGCGTGTACACGGG
AAGTCTCGTTAATACCTCTCAATCTGGCAACTACCGTGCTGCTGTTTCTG
TGGAAAAAGCAGGTTCACCCTCATTTACTCGCGAAGCCTTTGTACTGGGA
ACTGCCGCTACCTCGATCGTTTCATCAAGCATTCGCGGCGAGAATCCCCG
GGATACCGATGACGATACTCTTTACAACTTCTTGGATATTTCGTTTTATA
TGACTGCGGATGTTGCCGGCAACTTCCTTCTAGTGGCCACCTTGACCGAC
AGCGCGGGCAATGAACAAACCGTCAGTCAGCCAGTTGCCATTGCTAATGT
AGCCACTCCAGTGACTGTCACGTTCGATGGTAAAACCATCTATGATAATG
GTGTTAATGGTCCGTACACTTTGTCCTCTGTTCGCCTCATAGAGTCCGAG
TATGTTCTTGCGTCGGTCGCTGACTTGGTAGATGTCTACTCGACGGCTGC
TTACGATTACAACCAGTTTCAGCGTAACCCTTTGCGCCTCGTCGGAGGAA
CAACCAACCCAGTTGATAATAACGCCAATTCGCTCTATGACCTTCTCAAT
ATTAATTTGGCGGTGGAGTCAGACATTCTGGGGGACTACCAGTGGTCGGC
CACGCTGAGAGATGAGTATGATACTGAGCTTGATTTCGATTATGGCAGCG
TCACACTCGCTGTTGGGTCCAACACCCTCGGACTTTCGTTTGCCGGAATT
GAGATCGGCAACAATCTTGTTGATGGTCCTTACTTCGTTAGTGACGTCAT
TCTCTTTGGTAGCAGCTCGTCCGACCCGTCCCTTGTCATAGGCTCGAAAG
CGTACACCACCGATGCACTGCTCTGGACTCAGTTTGAGCGCACAATCAGC
CCCCCCAGTAAATCGCCAACATCGAGTCCAACAGCGAAACCAACTGCAAC
TCCAACTGAAAGTCCAACTGAAAGTCCGACCAAGAATCCAACTGCGAGTC
CAACCAAGAAACCGACTCTAGCTCCATCTGCAAAACCGACTCTAGCTCCA
TCCGCAAGACCGACTCTACCTCCATCGGCAAATCCTACTGCGAGTCCAAC
CAAGAAACCGACTCAAGCTCCATCTGCAAAACCGACTCTAGCTCCATCCG
CAAGACCGACTCTACCTCCATCGGCAAATCCTACTGCGAGTCCAACCAAG
AAACCGACTCTAGCACCATCCCCAAACCAACTCTAGCACCATCCGCAAAG
CCGACTTCGGCGAAACCGACTGCAATTCCCACTGCAAAACCCACTGGTGC
TCCCACGAAGGTCAGTCATATATAAGTTTTTTCAGGGATCACCTTTGCTG
ACGTTTATCTAACTTCTTAGCTGTGTTTTGTACTGTTATGTATTTAACTG
CTCATTTTTCCTAACAGGTACCCACTAAAATACCTACGGTATGTGGGCGA
ATTGAATTTGGATTCATCTTACAAGTGGTCTCACCTTTTCTCAAACACTG
TTTCTTCTACACCAACAATAAAGAGATCCCCAACTTCGGCCCCCTCAGAT
TTTCCCTCGTCTTACCCTAGTTTGATGCCGAGCAGTCAGCCTTCAGTTGT
TGTCCAGACTATTAGAACACCAGGATTCATATCTACTAATAAAGAGTTCT
GTTCACTTTCAGATGCAGAGCGACAGGCATTCACCGAAGCTGCCTTGGCA
AGCATCGAAGAGTTTGCATGCACTGGGTCCGAAACCTGCGCTGCAAGTCT
TACTTCATCTTGTGGGCAGGATCTAACTGCCCAACACAAACTGTCATCTT
CTCGTTGGTTGCAAGCCTCGAACAATTGGCAAGTTGAGTATGTTGTTGTT
GATACTTTCACTTGTGAGAAAGCATCCTGTTCTAGCCCTTCAGATGTTGC
AAGGGTCAATGCTATTGTTGAGATGATTACGGCCAACATGAATGATTCCA
TGAGCAGCGGCAAATTCAAAGAGACCTTCACTGTCAAGATTATTCAGTCG
GCAGCACTCAACTCCAACCTTGTGGAGTGCTTGATGGTATGGGGTATTGT
CGGAGCAGCAGAAATTGATGTTGGAGGCAATGGAACGGGACGGACAGGTG
TATTCTATCCAGATTGGGAGCACCTCAGTGGTACGTGTTTGCAGGATGGA
AATCAACCTGCATATATGGAGTTGAGCACGAGCTGGCTCTCTAGCAGTCT
GGAGGAATGTTGCTTGCAGTTTTATCCAGGTTGGAATTTCAACAAGTGCA
TGAATCCAAGTGGTTCTGGACTATGGTATGTGAGCCATGACAGCGGCAAA
TGTGTGACGGACTGCGACGAAGCCAATGGGGGGACTTGTGGAGGATTTGC
AAATCTTCTGTCCAATAATCTTTATTCCAATCCAAGGAGCTGCTGTGAGG
CAGAGTTGTTCTATAGATATCTTGAATTTTGTGAGGTAAGATCCGCAAGT
GTAGATCCTATTCCCAATTACGTGATACGAGTTTCAACTAACCATATGTC
TTACAATTATGACTGAGGTAGGCAGACTCTCTGCTGAGTGAATGTTATGA
AGGGACAGGACTCTTCTACCGTGGAGACAATGGTGGGAAAGAAGTCTGTG
CAAGAGACTGTGATCCAGCAAGTAAGTTAGACCTGTCATGGAGGTTTAGT
GGAATTTAAGAAAATCTTTTCTAGTGATTCTCAAATATTATGTTGTTTAA
TTTACTTTCAGGTGGTGATACCACTTGTGGTGGCATTGTTGAGGATGCTT
ACATTGTGTTGTATGAAACTGCTGAAGAATGTTGCTCTGCTGAATACAAC
TGGATCAATGTCGACCTCTGCGCAGCTAGGACCACTCAGACGTCATTCGG
GAAGTACTGGCCTGATAAAGACAATTCTAAATGTCTCAAGGACAGTGAGA
TGCCATCTGGGCAATTAGATGTTGAAGTCTATGACTCACTCGAAGAATGC
TGTGCTTCAGGAATTTTTTGGTTGACCGAGGCGAAATGTTTCACTGCAAG
TGGCATCGCTTCAGAGGAGTTAGGAACTAGCAAGTTTTATGTTGATTGGA
TCAAGGAGTACTGTGTCAAAGACTGCGAAGGAGCTGCGCCATGCGGAGGG
TTGGCACAGGCATGGGATCCATTGTATAATTCTGCAATCGATTGTTGTGC
CAGACTTCCAGGTCGTACAGCTCAAAATTGCATTTACAAGTAAGCGCACT
CGTAAAATAGAGGGAGGACTTTTTGGAGCATTAggctgtgtccattgcgt
aaatattttttccttttttccactggaaaatttcccgattttaggtggtg
taaattaagggtggccgcccgtccattgcataaaaagaaatcgggtgaag
catttttccttctattttagcttgcgtctttttgcacctccttggttaca
atcatcactcatcgtgctttgacatttgacatcttacatggtaggatacg
cgacagacacgccgccctcgttgtattgttctgaacacatgtggtgaaat
gggaggacgtgttgccattgttgtattgttcagaacacgcgttgggccaa
acatgatgaacgtaaaagcaccgtaaaggcaagaaccgtgctggcgttga
tttattatagggccaaattgaccgcgatgcaatcgtatgagcgcagtcgt
caaatcaggagtcacatgaaggcacgtaaaggcaagaagtgaatgaagaa
cagtctagagggcgaaagaaggggtagagatttttttcagtccacgcctg
actccaacctggactcaagacaaagatttccacccctgcagatgacggac
agggagcaaatttccattggaaaaaaggaaattattgtctatccaatgga
cacttccTTTTAGGATGTAAGGGCTTTCAACCTAAAATGTAACCAATGAT
TTTTGTGGGAACTGAAAAATGGACAAAAGATACCATTTCACATTGATGTT
AGCAAAAGCTGAGATCATTCGAATTGTTATGATCTCAGCCATCACATTGC
CATAATCAATACCATATCCTCTGATTCTTTGCTTCAGGACAGATACCATT
TTCAATATGCCTATTTCTGTGTGTACCCTCATGTGAGAGAGCTTCTTCGG
TATTGTACCAAACTGTGTGTTGTCAAAACTAGACTGGCCCCTTCAAGGTC
TTTCCTGTCAGTATGAATTGGTGATTTTTTGGTAAAAATAGTTCCTTGAC
CTCAGTGGTCAGCAGTAAATGAATTATTGGTTCCATCACAAACAGGCAGT
CACTAGAGGTCAGTTTTCCTGGCTTGTTTTTGTACACTTGGTTCCAGCAT
GAACCACCTGTAAGGCCAAGGACATGTTGACCTgccagtattgttgctca
gttgtttcctctgtgccaagtttctcaacatctagatcaagtagagagca
atgcattggtagtagggacttttgtgccaccagtagcatgttcaccactt
aatctacaattgtctgatgctcctgggcaagtgtattaccaaggaggtgt
atatgtatccctgtattccaaaacagccactgttgatgagtgattgctag
gacgtggccgctaaatgtttccacccaggagtcaatgtggagttggagct
ggatctcgcaaactgtgctttttcaagcagaagcatctgccccccgatcc
cgccttctaggaagttgttccaaccaaggatgtcatgtttgtctgcccac
acaaacagatgtgaatagggatgtgcgatgtccctcattgatccttcccC
CCTACTGTGAAGCCATTAAGATGAGGAGGCCGTACCcttggttgaaaatt
caggaggaattgaggcggaattcgtgttagtcctgatatatttgctattt
ttgacaataacgtgattactgtggtagcgagattgctgtgaaagacgtac
ttgagtactctgtacaatactgaaggactgggatgctgtgatgccacaaa
gtaaggctcattttgacaaaatgtaccgtaatatttccagaacctacagt
aattactgtagaaattgtcgttactgtgtttttaagacaataaccaaaat
tggaatttacaacctaCGCAGTACCTCacagaagggagagcttgtgatca
caagctatgccagacttccgcaggggtgagggtgctcgcagtcactcatg
cgctccactTATGGAGGTTCTGAGCTCCTTCTCCAGTTGCTTCCACAGGC
TTCCACTACCGACGCTTTTACATCTTGGTTGAAATGAGCGTCAAATGGTG
TTAAATGCTGTTACGCATCCCACCGACTACAGTCGTGACTCCATCAAAAA
GCTTGTGGGAGAAACGCTCCTCTCAGTTTCCAAAAGCCATCCCCCCTACC
TATTCCTTGGAATGGACTTTTCCATGGGTAGATGGCGGATACTCATCCCT
ATTTTGCGCAGTTCAAGACGTAGCAGACATTTTTCGAATGCATGCAAGTC
ATAGAAAGATTGAACAATATGCAACAAGGGAACaacagagatgatgtcgt
tggcagagaagacgtgaagaatttccttgtcacAGCCACGGCAGCGGCAT
CGATGGCAAGCCTGCAGAATACTTTCTATTGTTGTATGCCATACCTTGTC
ATTCATTTGGACTTGGTGGAGTGAATCTGATTGACTTGTGTTCATTGCAA
AACCGGTCTCTATTGTTGAAAGCCAATGTTGTAGGTCATGTTGAAGCCTT
GACTGCGTATCACTGGATCAAGGCACTCTGCAAAACGTGAGCGTGGCCAA
GTGCCTTCGTAATTTGAGGCATGCATTCTATCAAAGAGAGTTGCACAAGC
CATAGCCCAATGAAGAAAAGGCTCGAGCAGAATCTGCTGATGTGATGGAT
GTGGTTGGTCCAGTTATGCCAACTCGTCAGACCATCATATCATCTGTCTA
TTTGTTCATTTTCAAAGTGTCAAAGGAACACTTTTGATAGTGAAATATTC
TAACATCACATCAAGAACCACTGATTTACTTTCTAAAATTCTAATTCACT
TGTTGTCTCAATTTTTTTCCAGGTTAGATATCTTTTCAGCACTCACCTTC
CATGTAAGCAGTTTCTGTCAATATCCtgcgattgctctaggctgtttgat
cgctctagatctcgtgatactcgtgattgtgccatttgcacatgacacga
tggttgttgtgttctctttttttagtacagccagtcatgcagatgaatag
ctaacattattccagtttgtgggacgaacatgggtcatgtttgtgcaaca
aacatggggcatatttgttattgtgtccggatatcttcaaaatcctgaca
tcacaaatttatgatatttgttttctatctaagtccaactgtatgctctt
tcaggaacagacttaattttcagattatcactttattttgtcgaacaact
gacgtcctctgttaaaaaaagtcgacgtgcataataaaattactacactt
tagtccatctaaaatttcacccacttcctagaggttatgagcccaagatt
cctggcattgattctgtgctttggtaatgttattagtgtgctcttttact
ggagaagtcatttgggtcaacaagtttgaattgtcaccattgcatcagga
taggaggcaatttattttagtcagttactttgtgcatgagtggtgatgaa
gttgattttcagtccaatctagaagatttagaagttttgtcaagttatta
tcaccaacctcagctcagttgcaagagactaggattgttgattccgcccg
acgcattggttttgacgagttcagataattagtaatatctggtaccggag
tgcacaccaaaaccactatttcagacactcaagacattgacaatcaactt
aagaatttctttgtagactcaagtccaattagtgagtttgaccttgcaaa
gaatgaagctatcattcccaagaacaagtgtggcgttgagggatccaagg
aatattcgcccgcatacgcccttgccactgctgctttgagtccaaagcta
ggtgccgctaagcattttgtgaccaagagtgaggatggcaaagtagatct
ggggaatgctgtttatcacaatattcaagagcaatttgttggaaacTATT
CAAAGATTGAAGATGCTCAAAAGCATTGCATTGGATATGATTTCATTGAG
ATTGTTTTTGTTAGGAATGTTTCCAATCCATCTGCAAGTGCCCTTTGGGA
AAAGTATGGTGATGAGACCATCAACCTGTTTTAAGATTTGACCCATCTTA
ATCTGCACCAGGTCAAACAATGGCAGTCTGATGTTAATTGTCAAGCTGGT
GATAGGAATCTCCGGTCTAGCGCCTGGTTACTTGCTTTCCTTTGCAACTC
ATGTACTCAAGACCTCAAGGATGGCATCAAGGATTTGTTTGAGACACTGG
AGCTGTTCAAGAAAGGTGGTGCAACATATCTTTACTTGATCTTATCCCAC
ATGCTCCAcactgcaaacgaattgttagtaagctgttagtaaaaagcaaa
gggcatactaacatgtgcatgtagtttaatactgggcagaaaccttctcg
aaatcggccttgttagctaatctgttagatatttgtggctcctaacaaaa
ttcatcgatttttccaatttactaacatacttactaacaggtccgtattt
gccaacattttaactaacagatttgattatattgttctcctacgaactca
gatttccttactatcgtaattactaacaaaattgtcctttgcgcgatctc
cttaaaaaggtcggagtagattcaaaaatgtaatacttcctttgttacaa
caaatatttttttctaattttgcaggtattcagggttaaccctaagcaaa
ggtagaaaaacatattttagggttattccatccaacaagaatgcaagtta
tttttcccccactgtgaacattctctcacaataaacacagcccttctgca
cacgtcctaaccattgctcaccacccaggtaatctttggtacaccaccag
atgtctgcacataactgtagatggcataactcatgatgacaagtctccat
caaatcatcagcactcaggactctcccccttgttctcttctgtgttttgg
attgttcctcatggcatacttgacaaactgcatattggcattctcctctg
tttgctctctggcacatgaaaacacagtaagagtccttcttcaagtggat
tgcatggttctgtctgaaatcaatggacctccaatcctttccgacatatt
catccaatggtgcctgtagtgaatcaaataaaaggagggaaagacataaa
atatgaagagctagtgaagtaaacaattcaacaaagtagaagatggcata
cttaccttctattggaggaaattcaacataaaatatgtgaggtcggtctt
ctgaacataagtggctgaaactagagtgccgattaggtaaagtctcacat
ctttcttgtctttctccacatctgaagactagaaaattgaaaaccaatat
agtgggtgtcggtgacatgctcaaatttatacaaaacaaatgattcattc
ccttacctctaccttggttgctaactgccactttaccttgtcacatgtat
gcaattggtgaacaaatgaccaaataaagtgtaagaaacagttgaaaatc
cagtattttccactgaaaatgcacttacatcatccaccaactccttgcta
atctcatctgagtctgttacaagattaacacaatggtttgaaataagaaa
atatcattgcattgctgagataaaaatgtcattctcatatttactttgaa
ctccattgacttgatgtgttgagaagtttaagttcatgaggtcaagacat
caaatcattgactcttatgatttattgcctatactcacatcattttccat
ccctttcttctttttcctctcaccagatacctgtcaacatgcaacagaga
acaaatgggggaagtttcataacgagagaaagaatattgttgtcaatagt
gatctcacttcattatgcaacttctttcgcttttctgggggcacataatt
gcgtaattccttctctttacttttctttattggtttattgttctcaattg
aaaaaatagaaaaccaaattatgagaagattgctttttcaaagtaaggta
ataacactagttacattcacctcagataacgtcccttcattgtccccttt
tttcactgccaaggcttcttgtcttttcacaaggtatcttttgttagcat
ttaagttgacaaaacatggatgacaaaaaggtttttaaatggttcccaag
ttgcctcactcaaagggtacccagcccattagacaagaaattcttcctta
ccctttttgcttactcacatttgaattaccttctccacaaagatttccta
tccttctcttcttcagcaatattgttatttgtctgagatgccaaatcatc
aatttttatcatgtcaggtatgtaattcaagaatgctctcctttcttctt
gtgtgatcccttcataacatttctaacaaattaatatatcaggtgtgagt
tcttgtgaataaaaggtacctgatcatgacaaatagctcaccagaagcag
atggaagagaagccatggcagcatttttattgttctcacctgatgtgaaa
ataaatagtaaaaacttgttactactttggattcttgtaaataaaatatt
tgatgtggacatgataacacttacaggtggataccaaattctccaagctt
ttctttccagaaggtgcagatatgggcatctcacttgcacttggctttct
cttttcatcttcctgatgatggggtaggccattcattttcgattctgctg
aagtgacgaggttgcagttccattgagaaatttcattccccagatccatg
gttcccggaaaaacacttctacaagtcaattcctcttgataatatccaat
ctccaaatactccaaatcataggcacctattatttcaatgagatgagagg
tcaaaatcatagtgaaagtacatgcaaacaaaaaattaactacatgctca
cctgtgaagttatccgatatctgatgtcattaaggggctcattcagtctt
tctctacactcagccatcacatcatttgagtgattattatcccacatagg
tccaaataataatttgttggaatctatagaatcacaatcttgcactactg
cttgatgtggtttgttgcaattgtccacaaaaggttgttcacttgatttg
cttgctctgtcattttcacataccgtactgatttccaatcataatattgc
ataccatgttggtcacgattatttcttgtcatgatctgtagcaaaacaaa
aggacttttacaagacatcctatctgtaaaaagatgatttatattgaaca
tgtcctctcacctcctttgactgatggaaccttctataatatttcaccat
ctgggctacaaattggtcttcaggtaagaattgaatggcctttgaaagct
cgtcttttgttggtaagtatctgggaactccagttgctctcttcacaata
tacccataataaggaaatccaaggactgcaatgacctttttcccaacaac
cactggaccctggaataatgcggtaaagctcttttcatttagattgccac
cttggttatttttcggataaatcctttcataccatacccccacacacaca
cacacacattgtgtagcataccccgtcgcatcctttgattgaatgtatta
ttgaaaaggtagtcagcaatcctatacaggaaatgttttttgtgatcagg
aaacttgaccttaaatgaattttcgattgcacctttggctcgatcaaacc
atcccctctctatcttgtgaggatgttttataatatccagaattcgaaca
agataattgtcatcaaggacatggctggatgaaagggcggcagtgtgaat
actttcaatgctgtttccttctatgtggaggttataaatgttcgccctgg
tctgaagttgaatgaattagacaaaattattgagaatgcagttattcttc
cttgaaagagaacataccatcaaatgagacagaagacatttcgtgaggtt
atcatggatttcttcgtaaaatgctttgagctttgtcaggaatgattcca
tttgcaattcgtctggattctcctctggtaggcttctgtcaaagtgaaca
gcataggtcctaaaatttccttccgtgaatttcattaatatgctttttat
tgggtggaagaaaatcataagggaggtataacaagtctggagatttccca
ttcattatcccaacggtatcatacgaagtaaggtttgaattgggggtggg
aatgtgatgctgagcatttgaggttgacaagattgataatgcaccggaag
tgactgtggatgatgttgtcaatgatgatgctcttgaatctcttgattga
ttacaagggacccgtatatggaaagatgatgctcttgaatctcttgattg
attataaggaactatggtatatggaaggtgggttttgttgatggagtaat
gcatgattcatcttgtgcaagcaaattcacatttgatgaaacacttgagt
tcacagtcgattctctggaacatttcgatgtgtcagaattaatacctagt
gccatactggattgtatatggaacggttgaattgcagacggagcatgatg
atttggggtaaaaagaggggggaggttggttttggaagaaggattggtat
tggtggctgttggatttattccatcattttcaatcgatgatttttgaaag
ggggagaagatgggcggggaatgtgttgatgaaccctgtggcaatgaatg
attggaacgttggttatccttgtaatcaatctggctgcgagtcgattctg
tcacattacttggtttgttttggcgagatgaacagaattggggaaggttt
ggcggggggtgatgccacaaaggcttactgcttggaagacgggatgtgga
agtgagccgaacatagttggcattccnnnnnnnnnngtgttctcgcaaaa
ttcgatcgtggttgtgttgactgtggtaccttcatccttcgtgggtgttg
actcttttggcaaaacgagatctacatttttgcAATACGTCCTTTCCCAC
acagtggtgttctcgcaaaattcgatcgtggttgtgttgactgtggtacc
ttcatccttcgtgggtgttgactcttttggcaaaacgagatcttcttttt
tgcctgacatcttccaatcttcagcatattatcttctcacatcaaggttc
ttcagcagctcatctttccatacatcaaggtgcgaatctacgaaaggggg
ggggacagtgacttcaaagcagacaactgggattgtgtccaagcgaaatt
ggatcgtggtcgtgttgactgtggtaccttcatccttcgtgagtgttgac
tcttttggcaaaacgagatctacatttttgcaatacatcctttcCCACAC
GGTGgtgttctcacaaaattcgatcgtggtcgtgtcgactgtggtacctt
catccttcgtgggtgttgactatttcggcaacacgagatctcctttttcg
cctgacatcttccaatcttcagcatattatcttcccacatcaaggttctt
cagcagctcatcttttcatacatcaaggtgcgaatctacaaaagagggag
gggactgtgacttcaaagcagacaactgggattgtgtccaagcgaaattg
gatattggttgtgttgactgtggtaccttcatccttcgtgggtgttgact
ctttcggcaaaacgagatcttctttttcgactgacatcttcgaatcttct
gcagattatcttcccacatcaaggttcttcagcagctcatctttccatac
atcaaggtgcgaatctacgaaaggggagggggactgtgacttcaaagcag
acaactgggattgtgtccaagcgaaattggatcgtggtcgtgtcgactgt
ggtaccttcatccttcgtgggtgttgactcttttggcaaaacgagatcta
catttttgcaggcctatcttcagccctatcttggggaagtcatccccatc
ttccttattctccctctcatttctttgggaggtcatccccatcttcctca
ttctccctcttattattcttatctcatttttcttggtaagaatatcttta
tcaaatgtggtttctgaacctcatccacgtctctctttcctattcacata
ctttgccttgttgattttgtacaaaatgagtctggatcatgataaattca
tgtttaaaactaggcccttccctacagataatattttcgatccattgcgg
aatttccaatctgggaaaattcttgctgatattgatcatttcttcagcaa
agtcagtaaacttctccgtcaagtgaactcactgtcatggttataccatg
tttggaagaaaaagtttcatgcctctggaactctaactcagcaagataag
tccatgacagctattcttcttcaaatgtattcgcatatcgacacagggaa
aatattcaactctgcaagggacaggccagatccaaatgttaaagccacaa
gaacagaggaccacaagttaggatacaccggattcagcttagatgatttc
aactgtgttaacagggacaaaagatttcccttcaagaaaaggtttgcatc
ggtgttcaagacatggccatacaccactttcaagaatgttttcctcagtc
caatctcaggcatttgtgagacaatatatcaaagtgagttttcatctaaa
ttcaatatgattctgctatgatgtaagtgtcctaatggactttgtaacat
attcagatataacagcccacctaagaggcaaaatgttgtctgtcaaccat
gcagaaacctgggagattgctagtcctagttttagcaggtttcccactgt
tcctaacacgtttgatgaggtgtattgggaaacatactggaacattgttc
accagccagaccaaatggctttggctataattaaaaaatagatgacgaaa
ggcaagagaatgaaaataagctgaccgctgatcagaagcggagtattgag
aaggaaaaggccgaaagggttgcggcagagaaaaacaagaggaacttaaa
cagaggaaaagaaaaataatcattgaatcgcccactcaatctcctctctc
ccatcttccagagtctcctttttcccaagaagatgacaatcaaaagaaga
gaagcactaaatcacccacccagtcacctccatccaagagaaggaagatt
gataaaccaccctctccaccacaatctactgaatagagctctgaaattcc
aaggaaagagatgtaacatccacgtccagtaagattgatttctttcttcc
ccatttttttcttggctgttggtattttttcatctaacttttaaatttta
ttctagtcctccatcacccttggtgtactcaaacaatcagctattgagtg
gtcctacacctacaagcctcccaactccactatcacatatactgttagaa
acacctgttatattgacactaatcttcaaatgatctacttcctttggatc
agaggattcattcccactaccgtcattgaaaaagacccacccctattgaa
aacaagatatcagcaacaaggactacaatcaggcccggcacgatgtgatg
gtagagaggtcagtacctcataaagttgttgatcagaatggagacagaga
aagttggaattgctttggaaatgtgaaggattccaagcccttccctttat
tcacatcgaatggaggcatccaaaggacttggggagctcgtaccaagatg
ggagaaaaatgcccctaccatgattactatcaattcaaatcacaatcaaa
attacgttgctctacacaaagaaggatccatttcctcatgcattctgata
aatcaattcaacagagagttaatcatgagtttggagtaggtcccgtacca
tgcccaaaacaactttctcatgaagacatactagaggatacaaaaatgta
tattgaatctcatccatgtccggagaatgggatgagatggacagaaaacg
ggtcctctacctatcagaatggatgattcaaagtatacgtgcggatttat
gattgcagaattatggtatgtcaaggttggttgttccactggcacattag
gaactgaaacttcaaagattccaccgagtcctccatccgctcctgtgatg
tctgccttcttaaaaccagcggggcttcacaattttggaaacacctgtta
cctcaataccctggtgcagatcattttttgggttgtaccaatcagaaaaa
agctaatggactataaactatcaaagggagacttggataaaataccttca
gtatcatcaaatgattttgaagctgacaatgtgaaaatgttcagaggtct
tgagtctctgcagaaagtacttgtgagcttaaaagtggcactgacgagga
aaagggctattctaaagacccagattaagaagatgctggatgtttctggg
actttcatgttttgagaacaaatgtgtcaatgaaatgtagatgaatctct
ttcaccattattttgaatatattgggtttcaaaatatgtacaatattcaa
ttgacgacacaccaacgcgagactctcgaaccaaacaaaaggggaaaacc
acgtgaaagtaaaaacacccgcccggaagaattgcttccaatctatcagt
ctgatcttaagaagtaagttcgtgcaattctcaattatatttattggctc
tgcaataactcattgaatgaataccttgcttcagaggtgatcttgtcaaa
actttgagagagagatacttctgtgagtcagagaagaatgcccgtgactt
cgaaggctggaagccagatgaaatccatacggttcccgccaaaacatggg
aatcagttgatgtggatagcctgccttcaatcctggtgattgggatctat
cgaatcatccaagttttaaacactgatggatccatgttgttaacactgat
ggagagtacacatcaactaagttacatgatcgatttgactttccagtggt
gtgttaaaaaccagcttgtttcacattaatgaagatttatttggcatctc
atattcaattaacactatcttctgaaacaacagattcttgatatgaatgg
gatgcattttaatatttgcaaggacaagatgtacttgcttagattcgtaa
ctcttcatgagggtgaaggtggcggtcaccaaaaacctgaggtgaaacca
aaaaaagaaaggaaagaccatgtctcattattttggatatgtttgcaatt
ttgcaacaacgcaatggtttaaacttgatgacaatgaagtggaggaggtg
gaggaagacgacgtcctccagaattctcaggataaggcttacatgttgca
ttacgtgctcatgggatcagaagagtatcatcagtgttaccaggaagata
tatcattctgtaattctccagatgtttctcctgtttcttcgtcaaacctt
gccattgctgataaaacaattggggaaactggcaaatcaaaggatgtgat
gatgggaaaggaaagaacagctttaaaatcaactgcagcagatgatcctg
taggaaaagagcccactccaacatgctcatggtccataagttccaagggt
tgcttaatgagaggtgttcaaccgagagatgtttgtggtgttgatggatg
tgacagtgtttttcatcacatgtgtcaaacagaatgggaaatgtaccaat
atcatgtggaattccctgatggtgaccccaaggattgtatctatgattca
gatggaaagaaacgatgcatccaccatcatcttcatggtaaattggcttt
tttgcccaccatttcatccaccaaagagggttctccaaacaaattgttgt
caaccactccagtcttgtctgagggtttgaagccacacaccaatgagggt
actgcagacaaattcttgtcaacaaatccagtcttccctgagggttcaat
gtctcatcccatcacagtggttctggaacctgggaaagagccacccacaa
atgagggcgcctcagacaaattcttttcaaccaatcaaggcttgactatg
gaaactggtaaagagtcaaccacgagtgctctgcaaactggggcagagtc
taattcaatcaagctgtcctttgcttctcgggaaagtatgcctaatacaa
aggaattgtacctgcaggcaattaaagaaatataccctggaacgaatgtt
catcgactttccaactacttgccatattttgataactgggccacatccag
agctgatgctgcatcgaaagcttttgctgctgttcaagatatgatacaac
atgaagacctggtctacgatgagagggcctccctttctgacaatgacagt
gttgccagttatatgaagcaaaaggccaagaaagaaaacctggatgacaa
agacaagaacttcttcacaaatctccctccctgttacgcattatttatag
cctttgatacctacgattcttgtcagagctattgcccctttgccagccat
aacaaaagttggcaagacaagaactttttggaaccaatcataggaaatta
taaatgtaagaacaaggcatttaaaagggatcaactgtgtcggcatgtga
gaacaagtcatgcacattcttggtatggtgagggtctgaggatattttta
aatgaaatctaccccagttcattatctgcaaaaccattaaaacagaagat
taagcgtaagaagacaatgcaattactttttctttccttttgtcttgttt
tcgctcacatgacagatcaaatacatgacatgatagcaggatcggcgctg
aagtctcacaaaccggcacatgcaattgctgcagacgctctatatcgaca
gaagcgtggtacattgggggcaaaagtccttcctccagccagatggagtc
cccctcccagaagaacgtcaatctcaatgactctcaaaaacctcctgacg
attctccgatcaccactcaacataccactttgcttccttctacaataaaa
gctggccctcttgcttctcctgtcaaatcatctagtgcctcactcacatc
tgatgaacgggatatctcaaaatttgaccatgctgtagcggaaccctcaa
tattggctcatgattcaacaaaggagactatgattgaaaaagtagaaaaa
ataacggatagaaatatgcttctgcgtagtttgacggacagaaattatca
agattttttcaaaatcttagttgtgttggaaactgagaccttttctcctt
cttctccacctccacctccacctccacctccttcttcttcttcttcttct
tcttcttcttcttcttcttcttcttcttcttcttcttcttcttcttcttc
ttcttcttcttcttcttcttcttcttcttcttcttcttcttcttcttctt
cttcttcttcttcttcttcttcagtgagacagttttttgcttttttgcga
aaacaggtactgactataaagttgatctaaagttacctgtaaataattca
tttttcgcttggacttacacaggtagtcatattgttttaagtatctgcct
aattttaaaattatatctttgtgaatagcttaaagaacagcactatgtgt
ataaaacatatttttcaagaatggttttgtaaacttgaagggaacatttt
aaagtgtcacgaatcattttagtcctacaacaatggttctgtaaacttga
agggaacgttctcgtgtcacaaaagagtgtcgaacaagaacgattttgta
aaagggaaccttcaaaaactatgtgcataaaaaatataatacgtgtacca
tattattatattattattatatctcttactttaaaaatgggcgcaatcgg
gcgctggctgcgcgaagcgcgaggcgctcacgcccgtgtgacactgctac
ttatttaattcagcgtaggcaatcaactgtggcacactacagtacgatac
ctctacctaggagacaagccactttattatttttcatacctcttcctctg
tctctacaaatcgcattctgtttagctcgctacaaaaaatcttgcagcgg
ctgcttgtaattttttctttattttgaagaatccaataagtgcagtttta
gtagttcaaccgctgatacgtagttcagcgcctatatttgtagttcaaca
tgatatgttagtgttgaacggattgtcacatgtgacttgaagacgtgaaa
tcttctaggacatgtgagttgttcgtgattgtaTTATGACTATTTTTTGT
TTGCCAGGACAACATAGACGTATTGTGGTATTGTACAATACCATACTGTC
GCTTtacaccagtttataccggtgagccaaaaaaatcgcgatacttctca
ttagcagcaaatccgcactatgatgatttccgccgccgcgcatcgcatca
cctcttccataaaaaataccgttgcaacacaagatcctccacgattgccc
tcatcgacacatcacctgctaccatcgcgccgcttggtttggtccaatgt
tatttattgaacaagaaattggaccattcctacgatgaattattatttgt
tgcacggaagccatgctgacgtgaagcaggagtgattgaaaaatagccag
tgtaagttaattcttacgtggatttttccccgttcatcctctaagtcatc
gcctaataaatgaccttattgttgctcatttctgtcccatcttcgatagg
cttctcattcggctttcatggcgaactttcaccttcaagataagcagatt
ggacaatcaacccagatatgatagagtttgaatggatcgactcgggaatg
gacagttctagctgtggtaattcctagttatgcacagaaataaagattgc
atgataatggaatttgttacccaatgggagatagaaatttaaacggatga
gggtgtggtcggcagaacgcgattctgtaaaccaacaaatgatgcagcag
ctcttcaaaataattaatcatgccctagatgccatgacattaacaagtat
aatttttcaaggaaataatgcgattatttttaaaaatatatcagaccaca
catagtagaagaggtctctgttgtctcatggatgacagcagtagtagggc
accatttttgcacagcatccaccataatatatagtgtgatggcctgattc
tgctttggtgttgatggaccttttcctcaatttactcttattcatgttag
gcgtaaagtgaaactacgttgtcttgataattaaaaaaagagttattgtt
agtgcaacatgtcgacatgaaataatagtcacatattttttcatctgaag
gttgacaatgaaccctgatttaagtgggaagccatggtctgagactcATC
TGTTAAGATAGAGATAAgggaaaatgtgattccataggaattgaaaaaaa
ttaaacaatgtaagaccaatagtaagtgaagagtctcttccctaactgct
tttgcacaaaactagtctattgcaattcatagagaactgcagaaattgtt
tgaacaacctggaatgacatgagatcagtatcatttttcttgttgtgatt
ggctcaaaacataagcagtgctaattttgcttgcattacacatccgtaaa
gtactgtattgggagtactgtactagtatatttcagttgtaattcctgga
gaaatttaattggcattcatttagggaagcaagttgagaattgtcgttct
ccaagaatgaaccataatacaatttcttaagccttaagaactgtaatggg
tgtattggcagacttagATTACAATCCCTAGACTTAGATTATAAAGTGCC
Atctcacggaaaatgtagagacaatatatgaaagaaacagccactaatac
ttgtgtaaaaatattcaaggggtatattaaaactataacttgcaaataaa
tgctggggatttgtggttcttgaagaagtactagcactagtaattatgat
ggattagaatgtaaataacaagtaggttgtgatagtatttagatatgttc
atgtgtaaggatGCATTTGTCTTCATggaaaacagacacaatgtttgaca
gaaacattcattgatgcctttgtgataaggttcaatgtgtatattaaaac
aattgtctgataataaatgctgcaaattcctgtttctattagtttgtgaa
taactatttggctatggtaatattttcagatgctggtctgtcatgatgta
tgagaactacatggtggagggcccatagatttggtggttccaaagaatac
attgtggagggctgagttgacaatttaaattgtgcagactagggatagtg
atttttggtatggttgcaataacaagtggaaatgttgttggtagtcaatt
tttgaggatgttttgtacagggtgtgccatgtgtctttggacttggactg
tggttttgaagaaggtctaatgtgaagattgggatttttctttcttcata
tttctttggataatgtttttgaaggaggtcaaatctgaagaatttggttt
taggttccaaaattctttatcctcaatttgggaatgaatttgaaagcact
tttagatttggtcaattacacttttagtattaaccctcacccttatctag
cgtaaaattcgaccctagttaataaactagcgtaaaaaccgaccctagtt
aacgaaatcgcccgatttcgcccacttgcgctcacttctgagtcaatctg
atagcaccgttcgattcctcgccaaaaattaccactatagacccccacca
agaatattaattgatcattatttaggcgaacacaattagcaccatttgcc
atgcttttgtcgtacaaattgagcaatgtcccttttccggtgttgtctca
atctcgtaaaacgttaaatttggttatctagagcaaaaattgtcacggat
acggttatctatctgaaaaataccagattgttctaattcacgagcgataa
acaaaggtcgaaaagtgttctagtttaagttaactaggtacactttttgc
tctagttaacgcactttggtccaactttatgtaagagggttaacgatctt
atcacttaacatcaatttttatgacatcatcagaacggcattcacgaaca
aaagtgtcttgcgctcccttaaagtaatcaaacatataaaaacttctata
ttcaaatgctgatcaacataaacttctaacaTATGACTCTTAATGTATTT
TGACTGTCACTTtacaacagtttctaccggtaagccagaaaaatcgcgac
actactcatcagcagcgcatctgcaccatgacgatttccgccgccgccgc
cgccaccgcatcacctcctccatgaaaaataccgcttcaatgccaggtct
gccatgatcgacctcaacgacacatcacctgctactgaacgagaaattgg
accatttctaccttgcaaaatttgttgcacggaagctgtgatgacacgaa
gcacgagagactaaaaaatagccaacgtaagttcatttctacgtcgattt
ttccccattcatccctctaaatcatcgcctaacaaattggtgttcatttc
tgccacatcctagataggctgctcatcagactttcatggcaaactttcat
tgtggaaataggcagattcgacaatcaacccagatgagacagagtttgaa
tggatcaattcaggaatgaaaagttctaactgtggaaattggttacgcaa
agaaaaacagattgcatgagtaatggaagttatatggatgagggcgtggt
tggcagaagagaggctataaaccaacaaatgatgcagTGACAGAGGGTTC
ACATGGCTGTAACTTTGTCTAATATTCAGAAGACAAGGAGTCATTTTGGA
ATGTTTCAGTTTTCTGTGCATATGAGAGGGAGTGATAATTTATGATTTCA
ACATATATTTTGTTCTCTGATAAAGTAATCCAGTGATTTGGTGAATTATG
TGTCCAGTAATGTTTCCTGGGCAGTTTCATAGCACTGTAGTGTCTGCCTG
CATTTGCCACATACTATCAGAAAATATTGAATTCTAAGGAGAGACACAAT
AGTTGGCAAAGAAAAGGAATAGTGCAATCATCATGGATGATCAATCTGTC
ATTATTAAGATGTACCTGGTGATTAGATGCCATGCATGGTCAAATTGTTT
GCATTCTGGAAAATAGATGCACTGAAAATGGACTCTTAAGTATGCATGGG
ATTGATTTTAGTAAATCAAGAAATAATAGAGGTAAAAAATGCTACAACCA
AAATATGACTTCATAAATAGTATTGAAGCATTTCTGACAAGTTCCTTATT
CAAAAAAATCTCCTTCATTGGCAGCATTCATAAAGCTAAGATGTTGCTGC
ACACTTTGTGCAATCCAAACATTAGGATGAAATAAGAATGTGCAAATGTA
CTCAACAAAGCAGTTAAGGGTAACATCAAGAATAGCAGACAGAGAACGAC
AACCTTTGATGCAAAAATTGGAGAATGCCAGTTGGGGAATCTGTTTAGTA
AAGGGAAGGTCGCAGCAGTCCAGAGATTGTGCTCATTCAAGCTGCACAAG
CGCATATCAAACAGTAAAAACTCTACCAGCAACAATTAATTAACCCCACG
GTGATGTGCTATTGCAGTCCAGTCAACATTATCTTCTGCAGTCTCATGAG
CATGTTACCTTGGAAGAAAATGGATGATTGGCCTGCGTACCAATGTTACG
AAATCTCTATCAAACCACCAATTAGGTAGATGCTTGACATTTAACTATAC
TTTCTTTTGAGCTTAACAAGAGAAAAGTTTTTATCTTTGAACATGTCTGA
AGTCATCAGGAAGGCTACAAACAGTTTTTATTttcattttgatatcaatt
ttccatagcagtggtgtttaagtgcagtttttatgaatggacttgctatg
gcaagattgaggggtgaggctgatgttatgcaagaagatggagaagatga
tgatgatggtggtgaggaggagggggggaggagacagatggtgagggtgt
tggcaagtgtgcaatgagtgtgagtgacaaaggtagtaacagtgaggaag
aatattgatcagcacaacatttatattgtgcaagttgttctagctctcgc
aacatgttcaaatttgtgtttcttaaattcctacggaatagaatgtgaat
aaaattattttgatatgtccttctatctggatgtatgtaagagaacagca
tggtgaatgatccaatgatttgatggttccagagagtatgttccaaaggg
cttagttgatatttccaattgtgcagagtagggatagcaatttttgaatt
gttgcagcataatgacttgtatcgttttgggtggtccttttttgaggatg
agttggaattaggaattgttgtagcatagtgagaggcagtgtttggatgg
tcctttttgaagatggtttggacaaggtgtgtcatatttctttcaatatt
gtttttgaagaaggtgaaatctgaagaatttgtttttaggttctgagttc
ctctatgctcaatttgggattcaatgtgaaatattttggatcatcatgtt
ctcaaccccttgtctctgtatgactgtgtgagtggtgtctaattctaatt
gatcacggctgaataaatagctatagcttatgcgcctgtcacaaagaatt
atcgacttttaagcctgacttcctttgtcaatcaaccaagacatggtctt
atccaagatgttcaaatcaaatatgtcgggaatgaaagttcaacatcaat
tatttttacgtcattatgcttaccaaccttattaaaattatctttcaagt
ccccttcctctcatgtccttcctctaacaaaaatacctagtatatcatgt
tctagggtgtggtaatacgataccagtaaagaagagggggaattgaaaat
cgctcagtatggttgtctgtttcactttttcattgcagatgcaaacttgt
tacgcgttaaagtattattaagtctaataaaagcaaagtaccttttgccc
ttatcttactctaaaagaacatcatgcatgcctaagagtatgtaagacgt
atcctattgccttctacagaacaattatgtaaaaaagcatgtcaaatgat
actgggacgtatttgaatgcccaagtaagagatggttccctttcaaacaa
gtttagtacaatagatataatgcaatctgtaactctagtaagggtatcat
ctctaaggagacatagtatcatttcctacaaagacagacaccagccatga
tgcatatttatagataaattgagaatcgattaatggggtctataaaacaa
taattggcaaatgcatgatacaaattcgtgcatattatactCTAGAGGGG
AGAATGTAGATTGCTATTTTATATGTGCTTTATTGTAAAGTTTATGAGTC
CAGAAGTATGTTCCCATTGGTTGCACTTTTCACTTAAGCTTTCGGGAAGG
ATGAAGTAAATATAAGGCAAATCCAGCAATGCTAGAATCAATGTCGTCAA
AAAGACTCGATGCTGACCGAGGGGATGAATTTCTGAACTTTTGATGAGTG
GTGTTGAATATTTTTGCCAGCATCTGCATCGGAATCCTCCTCATTAAAAT
TCAACATATTCATCCAATTTCTTCCACCCCGTCCCTTTCCCTCATCTTCT
ACATTTGCCAAATATCCACCCAACAATGGACCAATGGTAAAACTCAATCC
AAACGTGGCTAATACAAGTCCATATGCTGCcactctcctatctctatctt
tgacgacatccaaaatacaagcaaatgtcaaggtgaatgtggacgaaaac
attcccaacaaggtgagcagtgccacaaaaacatcaatgagatgaatgtg
tgattggtagcgcatcccaaattgggtcgagtaactaccctccaaggcag
aggttgcatccaccccgtccatcatcaatgcctccccaccttgaccatcc
acgacataagatTTGTCCCCCATACAATACTGACTACCACCGCCATCATA
ATCCTCAGATAATCCTCCACCCTCCAAAACACCAAGGAACAAATGAGCCC
CAAAGTCCCCGCCACAGTAATCAACAAACAAACCTTTCGTCCCCAAACAT
TACTCAACTTCCCAAAGATCAGACACGCAAAGAACACCAAGACGCCGCGG
AGACACTCGGCAATCCCCATGACAACGTAGGTGTCCGATCCGTAGCATTG
CAGCAGTAGAGATGGGGGACAGCGCGACTgctagatgcacggtgatggcg
gcttcacggcgatgccagcaggaacgttgtcagcaaaaaaatgaatgagt
tagggccgtcttaatctgttttcggaaggtgtcagtgtgtcatagtttgc
agttgggttctttggcaatcccatttactgttcctgaccatctgtcatcc
aatcctcccacagctctgttatccttgttttgattggctccttaatccca
acgtcaatgggctaacaacggtatatacagcccgcgagaatgtggatgac
ctcaatccccatcgcaagaattctgttgatgacaccaagcccatttgatg
CACACAATACACGTCCAGCACAAGGATGGGTGGCTGCAGCAAAGTATTGT
TCGCATCACGATTGGCCTTCCATGGAGTCAAAATTACATCAATCCATTTA
TTCATGAGGGCCTCATCCATCCATGCTTTGGGTTGGTAGGCATACTTACC
TTCAGCAGGGTACGTCATGAATTCATGTTGCGCAATTCATCCCTTCCTct
gacccatgaagataaggaatggggtcaacaatttctctttcgtggtgacg
gtgatggttacggtgagtatggcatgctttgtgttgcttgttgacaatct
tccttgaactttcttggtgcctttgatgttaagcgtcttatttgcatgac
acaaatatgggattggtgtctgatccatactcaagacggcatcaaaattc
ttcctgtgtaacataaccttcatcattgcaatgaagtccttcatggcatc
ctctgtctgcatgcggtgcttctgtgcagtgtgtgtcgctgcgcgttgca
ttaggcccatagacccggtgaagcgatgaattgctacagccttggctctc
tctgttttggtctgaatacagagagaatatgtgccgcctctcgcccaagg
atcctgttggtgagctgaataccctgggtacggatcttgaacataaaagc
ttcaagctcgggacgaattgcagacaaaacacttgtacgcccttgctgga
ttttacaagctgtgccttttgtgttgtaggccacgaacgcgtctgttgca
ttgacattgtcaaccttcgtgagcaacctcttccagcgatggtagtacag
aggagaaatgcggacgtgggcgcaggcagcgccaagagactcaccacacg
tgacgagctcatcactagtttgaaccaagcagcgctttgtcttgattttg
taagacttccggGTCACAGGGGCTCCGGGGTCAATGACCGCAACATCAGT
GGTgaccgcggtggctttgtccatcattattgtttgttccgcagtttatg
ccttgtcttctccaagttcaagaaatgaaattcgattgaggtaatccaca
aactgatgtggcacaaagtgacgatgtttggacaatgctAcaaaaaggag
ggcaatgagtgggcaagagagacgaacttgaaaaatgcacacacaattca
tgaacaatttcgcgagatgtgttgttaaatagaataccatcccattgtat
ggtaaatagcaaggatacaattatagtattacctttttaacttgactggc
ttgacacggattataagatccatcaaaatgtatcttttgacattttgggg
gtcttaccctccgtgatatacagTAAATAATCAACGATGGTTCGTAGGGG
TAATCAATGATGATTGCAGTGGTTGAATTGACAACCACCAATCCGTCATG
TTTGTGCTACGTATGTTGGTTGACGGAGGCAAGAGGATCATATGATTGAT
AGATTTTTTCTCTTCAACAGAATCCCTGGAGCATATACTGCAGAGATCCG
ATTTTTTGAAATGACATCTTATACTTAAGGGGTTCAATATTCATGTTCCC
AATGTGTGACATCACTATGTCATAGATATGTCATAGATTTTCTGGATAGT
GGGCAACGTCAGATTTCCAAATCTGTTCGAACCTTAATGCTGTGATGGTG
GGAAGTATAGTGTTTGACTGAACTGCATAACTGATTTTTTATGGAGCTTA
CCCTGACTAACACTGACTGGTACCGTATCATGCCACCCCCCCCCCCTGAC
AACTTGGAAAGGTGTGATCAGATAGGAATCATTCAGGCCTCACGTGGAAC
CTTCGAAGGGTTCCAACGAAGCTCCAACGAAGGGTGTCTCCATTCCAATT
AGCCTATTATTACTTTTAGTCGCGGACACAGTAAGGCCTATTACTCCGCC
AATACCAATCGGCAGTAACGGACGGAATATCCAAGAATAGCATAGAAACC
CTCCATTTTCACGTTTCTATCAAAAGGTTTACCCGAGCGATTTTGGGGTT
AAATTCGCTATACGGACTGTCAGCTATGGAGGCTTCTCGCAAACTCCGTT
CTAGACTAGGTTAGAGTTGACGATTTTTTACTGAGAACAACAAACTATTC
CTTGAAACCTACAAGTCAGTCGCAGTCGTATCGAGAGGACATCCTTCGCA
TGCTTCTCTAGACTGAGAGAGAATTCGTAAATGTTGCGGTTCGACGccga
ggtcaaatgttggcgaatatactgattcccatatgttctcatcaattctt
acctaatatttggcgatatcccggttcCTGGAGATGATGCTTATAATTTT
TTTCCCAAGACTTGTCACAAAGAACGGTCGTACCCTGTACATTACAATAC
ATCCGTCCTTGTCGGTACAATACCATGTGGTACTTCTGTGCTGAAAAACA
ATTGAAACATGAAAACGTGAACCGCGGACTACAAAGACCACACATACTGA
ATGttgaagtgtcttatatatatatggtattctatggtattgtaCACCTT
TGTTGTGCTCCTTATTGTACATCGTGATGTCTTGATAGAAATAGATCCAA
CGATCCAATCCCAAGGTTCCACAAGAAAGGATCGGCCTCGCCCCGCATTC
CATCTCACTGCCACCACCACCAACTCATCGTCACCGCCCCCCACAAAAAA
CGACGACAACAATAACCATGTTCAAAAAAATCAAAGCCATTGGCAAAAAA
GGCGAAGAAGACGAAGCTCCGCCTCCCTCCGATCGGGAGCGCAAACAAGT
CACGCTCGACTCAGACCGCAAACCGGAACGAAAGGAGACCGAGGAAGAGC
GGCGTTTGCGTaaggagagggagaaggaaaaaaagactgcgcgcaaggcc
aacgagacggaggaggagaggagggagaggaaggagagagagcggaggga
gagggGCGATGGCGGTGAGTGGCTACTGttgtttgcttgtttgcttgttt
gtttgtttgGTGATTGATGAATTCCGCATCGAGTAACAGTCACGGCCATA
AGACGGGATTTGTCTAACGGTGCCACCCTTTTTCATTATTGATCCATGTC
ATTCCTTGTCACCCCTGCTATGGCAAAATCTATTGTCTCGCCTCTCGAAC
TTACCAATCAAAACGTTCTAACTCTCACCATGGATATTTGCTCTTCCTTT
TTCCAAACAAACAAATACACTCCACATTGGCAATGGACCACCGTGCATCC
ACACCCCGAATGAACAAACCAACATGGTCACAAAGACAAGGACAAGGTAC
GTTCGGCCCATCGCAAGTCGCAACGCAAGGTGACCAAGGGGGAAAAACAT
GTGACCGATCAAGAACGTAAGATTGCCAGGCATGCCAAGGCCAAGAGGGA
GGAAGAGGAGAGGAGGAGAAAGGGTGAGTAGTGAAGTGGGTGGGTTCATG
GGGTTATGGTTTAGGAGTGGTGTGTGTGTGTGTGGCTATCGGCTCTCCTA
TACAATTTGCGTGCAGGATTGTCACCGTTGTGTTTTGACAACATATATTG
CTCACGTCTCATTCGGATATATTCCTTCCTTCTCCACTTCTTCACAGAGG
AAGCAGAACTAGGCATCAAAGACATGTCCCTCAACGACGGCAAGGACTAC
GAACCAGGAGTCAAAATGTCCATCAAAAAACGAGGAGGACAAGCCACGCC
CAGCGTCCACGCTCAACGTTTCGACAACATTTACGCCTCTCCCCAAGAAA
TGGACAAAAATTTCGTTGCACCCGTCTACCCCAAAAGCGATGAGGACGTG
GAATTCCTATTGGATGCACTGTCGGATAATTTCGTTTTTAATACCTTAGA
TGAGGTGGAGTTGGAAACCTTGGTCAATGCCTTTGAGAATTATGAATGCG
AGAGGGGACACGAATTGATTCGTCAGGGGGATATTGGGGGATACTTTTAC
ATCCTTCGGAAGGGGGCGGTGGCCTTCCTCGTTGACGGAGAAGAGGTCGG
AAGAGCCGCTCCGGGGAATAGTTTTGGAGAGTTGGCATTGTTGTATAATG
CTCCGCGTGCGGCGACGTGTGTGGCCGTCGATGGGAAGGCGGGGTTGTGG
CGTGTTGATCAGGTGACGTTTCGTAAGCTGTTGGCGACGCATACGATTCA
GAATGATAATCAGACCAAGGAGGTTTTGAGGAAGGTTCCGTTTTTGAGTG
ATTTGGATGATGAATTTATTAATCGTATTGCGGATGCGCTTACCACTGTT
TACTATGATGCGGGAGAAACGATATTTGAGAGGGGGAGCGAGGGGAGTGT
GTTTTACGTCATTCGTGAGGGGAAGGTTGAGTACGAGCATAAAAAGAGGG
GTGTGAAGACGTTAGGACCGGGGGATTATTTTGGCGAGCAGGCCATTGTG
AAGAATGAGCCGAGGAAGGCGGATGCCACGGCGGTGAAGGACACAATCGT
TTTGGCTTTGTCGAGGGAGGTTTTTGAGAAAGTTCTTGGGCCGTTGTCGG
AGGTAATTGCTAGGTCAAATGATCGAAGGTTGTTACGCAGTGTGCCTCTG
TTTGCCAATTCTGATATTGAAAACTTCGAAATCGAGTTGATGGCGGCGTT
GATTGATGAAGTTAAATATCCTGCTGAGAGGGAAATCTTGACGGAGGGTG
ATTACGTGGATGCTCCAGCATTGTATCTCGTTAGGTCGGGCGTTCTCGAG
GCGTTCACCGATGCTGGAGAGAGCAGGATCTTGAAGTCTGGCACATTCTT
CGGGGAGGACACACTCATGCCAGATGAAGATCAGAAATACGGAGGCAAGG
GGGGAATGAAACAAAGCCGAGAAACGGTAGAGGTATTGGAGGACTGTGTT
CTTGGGAAACTTTCCCTTGCCAACATTGACAGTGTGATCTTGGATCTCAG
CCGCATGGGTAACAAGAAGAATAGCAAAGGAAAGGACACACTCGATCATT
CCGTTGACATCTTCAAGCTTGAAAGGCATACTCTTCTAGGCGCAGGCACA
TTTGGGCAGGTATGGCTTGCATCTGACAGAAAATCAGGAAAGGCGTATGC
TCTCAAGGTTCAGATCAAGAGGGAACTCCTTGATCATCACCAGGCTGAGG
GTGTGTGTCGTGAGCGAGAGGTGAGTGCGAATTTTATGTTTACATCAGGT
CCATTCGTGTTATTTTGGGAACATCTCATCTAAACATGACATCTCCCGGA
TACACGTAATCAAAGGTCATGGCGAAAATTGATCATCCCTTTGTCATCAA
ACTTGTCAACACAGCTCAGGACAAACAAAGTGTTTTCATGCTTCTGCGGC
TTGTCCAAGGTGGCGAGCTTTTCAACGTGATGCACAACGATGACAGGGAC
TGTATTCCCGAGAAAGAGGTCAAGTTTTACTCAGCCTGTATACTTGAAGG
GCTAGCTTACATGCATCGAAGACGTATTCTCTATCGCGATCTCAAGCCAG
AGAACGTGCTTATTGACGAGCTTGGGTATTGTGTAATTGTTGATCTCGGA
TTCGCTAAGGTTGTGAACGATAAAACCTACACTCTTTGTGGCACACCCCT
TTATCTTGCCCCCGAGGTGATTCTTTCTCGTGGCCACGACAAAGGTGCTG
ATTACTGGAGTCTGGGGTGTTTGATATACGAAATGATTTCCGGTCAAACT
CCCTTTTACGACGAGAACATTGACCAGATTACATTGTTCAAGCGTATTGT
TCACGGGAGGTACCGTTTCCCCTCAGGATTCTTCACGGATGTTGCCCAGG
ATCTTATACGGGGAATGCTTGCAAACAAGTCGACACAACGACTCGGCTGC
CTGGCCCAGGCCGAAAGAGATATTAAGGCTCATCCATTTTTGGAAGATAT
CAACTTTGGTAAACTTGCTAAGCGTATGATGAAGGCTCCTTGGGTGCCAA
GGTTGAGGGACCCTCTGGATGCAAGCTGTTTTGAAAGTTGGGACCATTTG
GAGGTGAGTTATTTTTTCATTGGCTCGTATTTATTACTCATCAAGTAGCT
TTGTCTAAGTCATGCCCATAACATTTCTTTTGTCAGGACAAGGAAACTAC
GGGGAATTACAAAAAGTTGAGTTCGGAAGAGCAACAGATTTTTGAGGCTT
TCTAATTCAATGTGAATAGGCTGTGCCAGGACATGGTTTTTCAGGTGTTT
AAGTTATGCTGCACATGGTTTTTCAGGTGTTTAAGTTATGCTGCAAGAAA
CCTAGGGGCTGTGAAGTATGTGTGGATGCCGTTTTGCAGCTTTAGTTATT
ATAAACAAAAGGTAATAAAAAAATTTATCCTTTCTTGACCTTGTCAAATA
ATAATAGTGTCTTCCTCACTTATTTCAACACTTAGAAAGACAATACTTCC
AAGTGCATATGAGCAGAAGCAATgaagttgggggaaatggtccaataaaa
ttaaatttaagccattgaacctaacaaatgtaagttaaagctttcataca
aaattcaagacttttactgtctagaggtagttagaagtaaacaactaggt
gtattctatcaactgtttcataataacatcattcatagagtgttgtaata
ataaacaacaactccaaaaatattgggagtcacgagaaaaactctctacc
tatgggtgttttctccgctgcagagccaaaccatgcgtgccgttgtatcg
ggctgtgtgggaacagaggaacgcattttgagttcggtccgttcttggat
tgttttctgagagtcgtccgttcaaagaagtttcatccgttaaggccgat
tcttgagaaaaggatgaatcttgagattcatcctttttcttaagaatcgt
ccgtttcgggccaattcggatgattcttggtacaaaggatgaaacttaaa
ttatctcgtggaaatcataatgattcccacgattcaaagatgaatctttg
tgggacggacgattcttgaaaatcatccatactgcaaagattcgtccgtt
ttggccaaaataggctgaaactcgaggatatggacacatttccaagaatc
gtcctttctcaaaaaatgtccgttcggtatgattcgcagaaaaacttcta
acatccaagagtcaaggcaaagcagtcttctactcctagattgccgttca
acaggacattgaggaattgcttgaggtggagtataatattatcacgtgaa
ggagtaagaagggtatgccataccactagagttaggaaataaactgggtt
tgggtttggttttgtgatcgtaattattccaaagtagaattttaggtagt
tatattgtcctattttttcttttactctaggtacagtgctactccactta
aatgtgactaaatcataaaaatcaatcctctctgggctatttccctcagc
ttcAATGAATagtggttctcaaagtttttttttcctcagatgcgatctct
tcttttttgctacaatagacggaaaattacttaagggcacttacgtcaga
catcatgcgaattttagacatcacatctgagggtcagaaaactatgagat
tcctttttacacgatttttacatcatcagacgcagtaattacttatctat
tttattttttttgttatttttacatggcttcacagatctcgcccattttc
cgctttcattcaaccacgggcattttgatctccgcgttgattgcggcaaa
tgggacgcatcgtcgaagtggcgagttagacgatcggggagagggcgttg
taggtatgtaaggaattcctcttggagtgctttcccccctcgccctcccc
cgtgacgtcgaatcttgcccctgccaaatcatttccctcgtcgccgtggg
aattgagctgttttcaccagccagcgtgtctcccatcatgtcctccccgt
cgtcggcatgaaaacaataatccaccgcatcttcccgtccgtcgacgacg
acgactaagttgtttaacttcccccgccgccctcgcctccgccgcgtcca
ttattgacgtttcccccgccgctttgtcgtgtactgacgaattctcctgt
ccaattccctccggatcggaatgccgtgccttcaaattccctccctcttc
gcggttccaccgccgccacctgtgttgcaccgtttactttcgtcaacacc
ggggatgtttctgccgccgttgcctcgtcttccgacgttgactgcgccgt
ttaggacaatcgtccggtgaacatccatcgcctggtacgtttcactttat
gtttgcgcaccagtctttttgactgcattcaacagtgggggatattcgac
aaagaaactgttttgacttaacaataaaccttttctcacttttgggtggc
gcacttcaccattgcagcgaactagaagcacggcatcttcaaatggcctg
ggtcccgatgaaagagagaggcacctggtgtctattctgttttttgggat
gagacggcgtaaccaggcttgggtttgcagtgtgcaacttcttcttctca
accaacgacaaactgttctcattacgcaaatgtttgttcctgacgatgta
ttgtttttgtggattgagctttgacggatgcagctcattcaattttaatg
atatctcaattgaacacaacaacaataaaccagatgacttcatgctcaaa
cagagtatggacattgagaaatatgcttagaatgtagtattattttaatg
caatattaattaattaaccagcagtattttaataatattgaacttaatcc
aattaatacgatcgatcgtgaataaaagtaaacatcagatctgagaaggt
cgcatctgatctaagccaaaatcggcttagaccagatgcgatcactcaga
tctgatgtttgtcgctaaaaacgagccaattctggcattagaacacccaa
gggacttgcgaaatgtccgaaggatgtgacaaaatccatcagatgcaatc
atctcctctacatacgtggcccggtatgttacgtcacagaaattggcgga
gtgtcgagttggagatcagatctgaggaaaaaaaactttgagaaccactA
ATGATATCTCTTTGTTTTGTCATCACTTTTTCCCAAGATCAAATGAGGCT
TTCCTTCTACAATGGAAGATTATGTTCCTTGTTTGATAATATTGGCTAAT
GCCTCTTAATCTTGGAGGACTGGactaacgtaaaaattggtttataggtc
cctatccgtcccataggattataagacccttccacccaattttcttgata
tttgtgtttttggcttagttgaatgtcccctgtgaaacgcagaccaacaa
caatccattgtactcctctccaacaacactccaatgggtgtagctcgaca
taactcctCTGgaggatccaggccttggtgtgcgtcacacctttataaac
acctttaaaacttgccagaaacctcccacgcaacagtctgtccgcactca
atccccgcctgacctcaccagttccagccctatccccgccccatccctgc
ccttcccgatatgtcccctccacatccccacccttatctctttccccctg
ccatgtcacttttttgtcccccttgggtcactgttttgttaatcgcaagt
accacatgtacctatcccacactcttacatgtgcgactagagcaaagtct
actatcacctatttacatcaccaaaggggttcaattgttcacatagagaa
gccaaaaaaacagaaatcaagtatatattttaacgaacaaagtaagtact
cttccaccattgaggcttcactaacttcgttcagagcataagatcctcta
aatcggtatcttttcacatttggggggacctataaaccaaGTcaaccaac
attggagttttggaaagatcggaagagtaacatagtggagacacatggtt
acactccctctggaacccatcacacattgagcagtgctgaaaatcaaacc
cagaaccTAAGAATAAAGAAGCATATAGTGTAGAATAACAGTCAGCTCAA
ATCATCAATGCTCATAACCTAAGGagaaacattaaacgccttgcatgaaa
agggaccgccatgttggaacagaattctctgacaacatgaatgttggttc
ttaaccctatgagtgcttgatgtttttctCGACTTACTTAAGTCAATACT
AACATATCTTGTAATATCttatagggggttatgaactcttcataactcct
gactcccgaagagggatctaaagacgcttcttcaaagtaaccctagactc
cggtgtcttcacatcatgtgattagtgtgaaaCAAagagatggttatcgt
tctcgtctcatgcaatttttcgagatcaagaaaagttcaagatttgaccc
ttcgagatcaagatctcatttgagaatctcaatcatgatcacagaggcat
tgatacgatattccattcgagatcgcacagagcacgtaagcacttttgac
gtgcataagatatgcacgttgatagataagtgtttatatacatacttgag
ttgtactgtacgtaaaaaatctcatctcggatcacagattggattggttt
atgatgagacatcatctcgaacgagatattctcgtgtctcgatctcaaat
tctcgaccaagaaccatctctaGTGAAACTGGTGTGAATCATGCATGCAT
Ttgatttttgtagtgatgaaaatgtctattttatttttcgaatctaaatc
acttatctaaaacattggtcacaagtacttttgagtgcctaatttacatt
ccattatgacttcaaaagtggggggtatatagactgtaagccgctgtcta
tagaggggggggggctcaacaaatggCTAGAGCAGAAAACATGCTCaaca
tgacacaaataatttgtgcttcctacgtcatcattttttgtataattaga
ccattcaaatttaagcgccccccaagctgtgtcacagaatacttttgatc
tacaagaactaaaaacaaataacagtttactacatttgtactacgcatgg
tttgtagtttgtagttcagttgtaattatttgtagTTTGAGATGGGATTT
TCAATAGTCACTCATGAAGATATTGATGTAATCTTACCCAACCATTAgca
atatagataccaacaaactctcagtgaaattcataatccatcaagtcatc
tttatcattgttatagccaatatcaatgaccacaagtggactacaagcta
tcctactgcaatcaatctacaaatggacaacagactacaaaagtgtacta
caagtttaccacaagtaaggagtgaactacttgtgatttgtagtttgtaa
gtcatttttttgttaatctgtgtctgcaggggatactcaaaaaccatgtc
ctatatggaaggtctatccattagtgtcatgtttaaatcatgcatatttg
gaaaagcatcaataatagtagacacatgtatgacataacttgtaacggtg
tatctTCCAGGTTGTCTCAGTGTTGCAAACTTGATTGCTTGAACCAGTGT
TGCATTTACTGTAGGAGATATCATGATTCCCCCCATTGCATTATTTCTTC
CAAACCAATTCGAGTTAGGTCTGAGAGTTTTCCCACCTTGACTACCCACA
AAAGCCCCTCTGAGGTTTTAAGGTGAACCTACCGAAGTTGTGTTCCCTAG
GCGTGGCAGTGGAGAGGGCTGTAAATCTTGGATCTAGATCATGTTTCATC
CCACTGCCAACAAATCTTGCAATGATCATGCATTCATAAATGGAACTTAA
ATAAGTTATGTGTATATTACATACTGCAATGGCAATGGCATGGTTAAGAA
TCCCTTGAACTTGTATACTGATTGCTCATGATTTTGTTTTCTTTCCTCAT
GACATTGAGGAAGTTTCTGTGTTCCCTTGCTGCAATCATGGCTAGAACAT
GCTTGCAACAACTGGCTTATTCAAGAGCTAATCCAGGCTTGGTCTTGATC
CTGGTTTGTTCTAGAAGAGTTGCTGTTATTTAGTCAAAAATCAATTCCGA
TCAAAGAATATGACCGGGATGAGAATGGTGTGCAACTGTAGTACTTTGAT
CACAGAGCATGTGCTGACTAGTGACCTTGTTTGTGAAAAAGTAAGGTTTA
GGTGTGTATTGAATAATAGGATGATAAATTAATGAATTATTCTTAAATCT
ATTGTCAACCTTGATTGGCATGACTTTGCTGATGCAATACTGATTAGTGA
TATGCATCTTAGTTGAAACATGTGCCCTTTTAGCTCAGACCCAGCATATG
ACTAACTCCTTTCACTCATCTTTCGTGGGCATCACAGTCGTCCCCCCAAT
GTGGCACTTAGTTTTGCTGTAGACAATCAAGCGGCTATTAGTGAAGTAAA
AACTTGAAAAATACTTGACGTTCACAAATGGTACTGATGCCTCTTCTCAT
GTGCACGTAGAAAACAGAtatgttgatgcatttggctattccatgatgga
aatataatgataacatttccattgatgtggacttgatcaatgctaatgct
atacagtccaggtctcactccaaacttatctgagatttgcaatgctttca
gaagttactgaccttgagtgtacttatagtgacattggttcctatttctt
gcagcaatgtgcaatagtgtactagttctagttgacaacaagaggtatgt
tcaaaaacatatcccacctgaaaacccaggcttcatgtgtactatctaat
gtagcaactgtgccagacatgacatatacagcagtaggcaaagcctgatc
aataatatcttgaaattgagtcataatgcgagatgggattaaagatatta
gagtacataaaattttcctaccagctggtgcatccattaaaaatcaatct
tgattacaggttttcttgtagtctgcacatctgcggtaatgaagatttac
aacaattggagtcggcaatgaattctgcagctttgtgtggacacaatgaa
ttggacatgggtaTCTTGCACAACATGTCTGCATaaagggggcaattata
gggaaccttgagcttcatctgaaaaactcacttttctagtggttttgtct
gacaaaacaggccATTGTACGATGAATTGAGAAATTAATAAGTGATTTTA
AAGCTGTGATGAACCTAGATTGGCTTGCATTTGATTGGAAATTGCTGATT
GGTGATAGTGATCAGTATCTTAATCTAAGTTGAAGTATGTCTCATTTTGC
TTCGGACCTACTCAAACTTAATCCTTTGAGCCACATTGTGTATGTTCATG
TGCATGAAATATGTACAGTGAAGGATCCAATTCGATAAAACAACACCCTT
TGTGATATTATTGATCCTTCATTGACTCTTCTGTATATTTCTCAACATTT
TTAAAATCATTGTTGTACAATAAATCAAACCATTTTTGGATTATGTAGTC
TTCTTCTTCACCATCTTTGTCTTTACTTCATCTCCCAACTGTCCTTTTCT
CCTATGAGTATTTTTTCTTTCTAAAAGATGAGTCCCAAAATGATTCGATC
ATCAGAGATACCAAGATCATCCTCTTGCACTTTGCCCATAAAGGTAAAAC
CAACATATTGATATTATTTTAACCATACTTGTAATGATTTTGCATAAATG
CTGTATTCTTTGTTGTCTTTGTTTGACAAATGGCAACAGTATACATGTTC
CTATCATCATTCTTGTCATTGCAAGTACTCCACAAGATAAGTGCACATTT
ATGATAGCTTTGCAGGCAAAGCATATGTTGCATACAATCCCTCTTTTCTG
CTAACACTCCACTTAAGGGATACATGGTTATAGAGTAGCGTATGTGTGGT
ACACAGACCCACAATAATAACTTCATCCAATTGTAACAAATGATGTCAAT
ATCGCTTCCCTTGTATGGAGAAACTTCCTAATCTGGTACCAATGATACAA
CACTTCTTGTACACTTTCTTTGGGAATTTCTTAGGAAACCCACCATTGCA
GTCTGCACCAACACAAGCAGTATTGTATGCTTCTTGACAAAGCCATGGCA
GCTTCCTCTCTTGTCACACCTGCACTCATGGAAAGACTATTGTGTCAAAT
CATTTATCTAGTCAATGTAATTTTTATTTGATTCTGAGATAGTCTAAGTG
GTAGGATTGACACGATTCAAGTTGCAAAGGAAAAACTTAGATATGACATC
AACTCCTGAATGTGACACAAATAAATATGCATTGTAACCTTGAGTGATGG
CGGTATCATCAGTGGGGGTGTTTGTTTTGGAATGTATCTCAAATCTCAAA
TAGCAACACCCAAAAATATGGTGAAGCATGATGAGTAAACAAGCTATCCC
TTGTAAAGTTTATATCAAAACATTTTTTGTGATATGCATAGGCTGAATTG
AGATTATTTTGTTACAAGTGTTGCTAAGCAATTGAGCTCTAAAATCATTT
TACTGAACATGTATACTGTTATTATAAGAGGTGCATCAGATCACTTGCCA
TAAAGTGCAATTGACTATTGTGCTGGGACAGCAATCAAATGATTGTATAA
CTATGCAGTGTTGACTGTTCACAAGAAAACTTATGCACAAAATTTCTGGT
ATAGAAATGATCGTGACATATTAGTTGAGATTCTCCAATAAGCAAAAACT
GAAATGATTATTTTGTCATCAAGCAAAGACATAGCATCCTTACAACAATG
CATTTTGGAGCACCGACAATTGAGAAGATCCATAGTTTCATTTCCAAAGA
TAGAAGCAACTCCACCTTTCCCATTGAGTTGTTGTGATGTACAAAAAGAA
GAGGCACACCAGTCCAAAAGGCCACTCAATGCCCCTGGCACAAGTATAGG
TCTCATCAGAATTCACAGTTAACTCAATATCTATCAGTCATTCTTTCCTC
TTGACAATTGAAATATATGGAATGAGCTCCAGAACTGGCTTTACTGCATT
TGGTATAATCATATTTATGTGCTTACTCGGATCTGAAGTGCAAATTTGTA
ACGGCGCTCAAATGACCAAGACTAATTACACAGAGAAGAAGCCGACTACT
TCAATTGTAATTGTTTATTCCATGACAGAAACATGACATAAGCTTTCACT
AGGGAGATCACGCTAGCAAGTATTCATAAGAAAGAGACAGAAAATTTAGG
CTGTGCAATTCATGGAATGAGACAGACACACCGCATCTTCAACTGGTTCA
CCCTATTGTCAGCAACGGTGTTGAAAAGACCATCTAAACTGCACACAATT
CGATATGGGTTTGGGATCCAGACAAACGTGACTCTAGTTTTGATGCGCTC
TTTCTGCAGCCTGGCAGTGTTGTGACAGTGAGACATAAAAAATGGGCAAC
TTTGAAAATGATGACAATTTTTCGTGGTTCTGAGTGGTTCTAATTAATTT
TAGAATGGTATATTGGGATCAAAGCCATCCCTTTATAAGACTTCAATGCA
TCCTTGGATTCTTCACAATGATTTCAAGATGACTTGAAGTACGTTCAATG
ATTCCTTAACACAGACAAACTCTCCACAAAGTATCATTTATCATTGTACA
CTCCAACTTAAAAATCTTGAAACACGAGTTGTTCCTCAGTAGTGAGCGGC
TTCTTCCCTTTGCCGAAACCACCATCATCATCAAAACTCTCGAAGTTGCT
AATATCCAAGGGATCATCAATCTTAGGAGTCCAGGGTGCCTGTCGAAAGA
GCGAATTAATAAGTGACTATTGATTCAGGAAGCAACATGTAGGACAAAAA
TTAGCGGCATACCTTGATCTGCTTCTGCACCAGCTTTACGAAATTCACTT
CCTGCATCCATGGATGATTTTTGATATCACGGTAGCCTCCAGCCAAGCAG
CCCAGACGTTCTGTGGGTTTTCTCTGCAACATTCCTGAAATTAGATTACT
GGCATTTTTACTGAGTTTGTACTTTCTCGGGATTTCCCATTTCCCACGAA
CAATGTTTCTGAAGAGACCTTTCTGATCGATTCCTTTCTCGTAGAATGGT
GTAGTTCCGAAAAGCATTTCGTAAATAAGGCATCCCAGTGACCAGTAATC
CACTGCACGGTCGTGGCCTATTATGGGATGAGACAACAGAATATTCAGCT
ACATTCACGCGGCGCGAACAGAAAACACAAAGTGGATTAAAATGCAATCA
CCTTTGCTGAGAACAATTTCGGGCGCCAAGTACAAGGGCGTGCCGCAAAA
GGTATAGGTTTTGTCTGACACACTCTTGGCTGTAGAATGTTAAGGAAAAT
GATTAATCTTGTCCATAAAAAGCTTCCTTCCTGGGGGCAGTTAACACGGT
ATAACGAAGAGATACGCACCAAAGCCCAAGTCCACAATGACAGCATAACC
ATCTTTATCCAACAATACATTTTCCGGCTTAAGGTCGCGGTATACAATGT
GTCTGCGGTGCATGTAGGTGAGACCTTCTGCAATACCAGCTGCGTAAAAC
TTTGCTGCTGATTCAGGGAGGCCTCCATAAGTTTCCCCACCTTGAATTAA
ATTCAAAAGTTCTCCTCCCTGGATTAACGTCAAGAGCATGTAGATGCAAG
CGTCATCTTGAAAGCTTGCAACAAGTTTGCACACGAAGGGATGATCCAAT
TTCGCCATGACTCCACGCTCTCGCACAGCCGAACTAGCTTGGCGCTGGTC
GAGAAGTTCACGCTTTGATTGAATTTTGAGTGCATAAGCTATCTTGCCCC
CAACTCGCGTCACGCACCAGACTCGGCCAAACGTGCCTGCACCAAACAAG
TGGTGATATTTCAACTCGTCTAATGACTGGGGGGGAGGCTCATTGTCCGA
GATGGAATTCAGCCTCTTGGGTCCCGAATATTTCTTTTGTCCAGGCCTGT
TGCATCCTAATCGATGCAAATCCAAAATTACTGAGTCAATGTTTGCCAGA
GTTAACTACCATGGCAAAAGGTTGATGTGTTGTTGAGATTTGTAGAGCTA
TAACACAGATGTATGACGACACTAAGAGTCCAACGCTTTCGTAATAACTA
ACCTTTCCACATACCACTATGTCTGACAACACAATGACACTGAGCGAAAG
GATAAATTGTCACTTAGTCAGAACTGCAATTCAACTGGAATATATAAAAA
TGATAAACCGAAGTAGAAAGAACACCAATGCTCACCTTTCTTCGTGATAT
TTGCTTCCACCTTTGCCACCAAACTTTGAATTCTTATCCGGCAACAACGA
AGCTTCCCCAAAAAAGTCTCCCTTTCTTAGTGCCCTCTCACGTTCAGGAT
ACTTTTCACATTCCATTTCTAAGATCCCATCATAGACAATGTACAGTGCC
GGTGCTTCGACCAATTCATCTTCCAGGACAACCTCCTTGCCTCCCTTAAA
GGTGACTTTTTCTATAAGCGCAGCCAGGAGTTCGTATTCAAAAGGTTCAA
AGTCAGAATCGCGAAAGACGGGGACACTTTTCAGCAAACGTCGATCCTGT
GACAATTGAATCGCATCATCGAGAGATCCAATGACTCGATTCAATTGATC
TGCTGTCGTGGTGAAAACAGTCGTCTTTTCCAAGGCTTTCACTGTCTCCA
TTCGAGTTTGAGGAGCAGGTATATTCTTCGGCACTAAAGCTTCTTCTCCA
AATGCCTCGCCGGGTCCTAGAACCACGCTCTTCCCATGAACCCGAGTAAC
TTCGACTTTTCCCTCGGAACCAATAACATAAAACTCACCAATCGCATCAC
CCTCCTTGTACAAAACTGCCCCCTTCGGTACCTCTTTGACATCCAACGCA
TCCGCAATACGATTTATGAATTCTCCATCAAGCAATTCCAAATGCTTCAC
TGTCTTCAATGCATTCCTCAACGTTTCATCCTTCTTCATACTAGTCAAAG
CCATAATCTGTCGGAATGTCGTCTTATTCAACCTCCACAATTTCACCGGG
GTATTCGGCCCGCTCACACAATCCGCGGGAGGAGGGCAATCATACAACAG
ACACAATTCTCCAAAACTCTGCCCCGGCCGCTTTGCAGTTCTCGTCACCG
TCCTCGTTTTCGTCCTGGGATCGGCCGTCATGTAGTCCACGCTTCCCTCT
TTGAGAATATAGAAATAATCCCCCACACTATTGGCGCTCAATATTGTTAA
CCCGCTGGTGGCAACCTCAAACGGTTCGAACGCGTCCACAACCAATTTCA
ATTCTCGATTCCGTGCCTCCGCCTCGTCGCTCAAAGCATTAGCAAAAATA
AAATTCCTCTGCAACGCAATGGAAATAAACTCCCCATCGGCATCGCTCTT
ATCAAATTTCGGTGGAGTGTAAGTCAATGTGGCCGCCACCGGCGAAGAAT
GAATATTTTGCATGAAATTTCCCGACATGGAAGATCCGATGGCAGTATTG
TCTACACCCTCGGGAAGGAGGATTTTGGCCCCCTTGGAGGAAGCGCGACG
TGCAATGCCTTGCTGTACTTCGATTTCGGTGGTGGATTCGCGACGGGTTC
CTAGGCCTATGTACATTTTTGGTTCTTCGTCTTCGGGATCTTCGGGTGGG
TCTGTAGCAAGGTAGAGAGAGGAAGGGGTGAAGACATGAATGAATTTTAG
GGAGGAAAGTGCGCAAAAGGGGTTTAGTCATTAAGACATGCATTCATGTG
GGTCCATGAAAGACGTCCAATGCATGAAGCAAATTTTGGCCCGCGAAATT
GATACACAAAAAGGATCATGGACCGAGATCTATCCAAATCGAATTCCCAA
GCATAAAAAAGTATCGCTCTAACCAAAAAACATGCCGGACTCCAAAACAG
CAATTGTGTAAACGAAAAAAAATCGATTTGAATGGACAAATCAAACACAA
GAAAGATTATGCTTTACGATTGACATCAAGCCAGAATTTCTTGTCCTCTT
GTGTCCCAACGCATTCAGAGAGACACTACAAATGGGATCTCTCGCGCTGT
CTTTCATTCTCCCTCCCTCTCCGTCTCCACCTCTTTTGTCTGTCTAAATA
TTTCAATAATTTGGGAATGCAAATGAAAATAATAATGGACCTCAAACACA
TGATGGTCCAAGTGCATGATATTTCTATCATGACGATGAACACACGTCGC
ATTCATCCTACCCTCTCCATGTAAGACATATACCCACAAGAATACCAACC
GAATATTAACAGATAGAGTCAAGTATCCAATGAAGCTTCGGCATGAACAT
CATTTAGAATTGAATTTGGCTCACCCTGAACCTGCCCATTCTTCACCGCA
AACTTCACCGTAGCGACCTCCTTCCCCGCTGCATCCTCCTTCCTGGCGGC
CGCGTCAGTCTTGGCATTGACCTTGCCATCGTTGGCTGCCGTGGCAGTCG
CCGCAGGCTTGGCATCCACAGTCACCGCGGCTGCACTGTTATTAACAGCT
GGACGTGACGAGGTGCATCCCATCTTGCTTGTCTGGTTGTTTCGGGAGAG
GGAGACTGCTGTATGCTTGGGTTATTTCCCATGTAAGATGAGAAACAGAT
GTCGTTGACAATGTGGGATGATTTGTGAGGGATGTGTGAGAGGGAGGTCG
CCGTCGCTACAATGTCGTTGTCGTCCTCATGGTTACACCATAATAATGTT
GTATGAAAACAACGTAACTTTCATTTGTATCTTTTATCATGATATATCTA
CCTATCATCTTGTTAGTCGTGTGTTTCGTATCTATTCTTGTTTGGGGTAC
ATAAACGTACTCTATGGATTCGCGGACCACTGACGTTCGCTAGCTTGGCT
AGTGTCGCTGAAAAGTAAGCCAGCTATGTCAAGCAAAAGGGAATCACTAC
GTGACGTGTTACAAGCATGATGGGCATGCCTAGCCACAGGAAGAAGATGA
CGTGGCAAATATATCTTGGTAAAAATGTGTCTCCAAATACTGTCTCTTAT
CAAACCCTTGACATTTCTAGACAAATAAGGTAGTATCTTAATTACGTTAT
GGATAAACGTTGTATACTATAGCCATCCAACGTTTTGCTTTTGGGAGCAA
CATGCTTGTAAGGAACAAGGGTTCTTCAAGAGATTCCGGATCATCAAGAA
GAACATGTTGTTTGCTCCCTCCCTTCTTCAGAAACACATTTGCTAGAGAG
GAAGTTGACTTGTAGCACCTCCTGTGGAATAGTTTTCCAAGATTTTTTCA
GCACGccacgagccaagagcagagcgggtagtgcacgaagacagacgaga
acgggaagggaagggtgagaaccaccagcacataaaagaagtatccttcc
cttctcgtacgtacgagaaaataaagggaagccgaacatctgctcaccag
gtggtgcgagggtcgagcatgaattgtctcacaattcttttatcacccct
ctggaaaagagagatcggctttggaattgattctgtttgaccttgtggtg
cacggggcctgatcagccgtgtcggcacaagcggaaccagcaagaatttt
ttctctcccgccagtgtgctgtgtctccgtgcgatggcttctcctgaccc
ccctcccgccgctgcgctcgacggcctcttgtccaaactttctcggcttc
agAccccgtctcgagctccgcctccttcggcccctacctcggcgcgttcg
gggtcttccacggccggcgtggcacacgacggtgagttcatgctttccct
gctacagggctcttctttttcttcttccgggggggttcccggcctaacca
gccatcccgtcgagttaactcgaacggtccgttttgggcaaggcctcgat
gttacaccgcttcgctctaatcctcgtgaggatgaatttgatgactcccc
gtccgatgggttctcgtttccgtccacgatttcggacgtctcgattctgg
gtagaggagtgcgcaatttgacctccagcttgatgcgacgggacagtttc
gaaccgttgtcgccggcgttcgagaacgcagtggacgaaatgccagtctc
ctcgcccatataccctccgggaaaggagagcttggtcaagacactcgggg
agtcagacgggcgtgtaggctttcgcctctttctgtacgaggacgaaagc
tcgaccccgatttgcgggggtttggtgggcacgagcagagagaagttctg
cactaccccgacggaggcatgcatggttagttcgcatgcacatcgtaaag
gggtgctaacgcgggccactctgtatgtcgaggtgaagaagggctctgtc
gccctgttcactccctccatcagcgcggccttggccaagaagagtggaat
tttccaactccactgcgaggggtgttaccccatcgaaacttggaaggcgt
tgtttgattgcgtggaagtgaatgcagtggccacggatccaggaaggggc
ttggtcaccgaggatgactccaagagactcctcgagacctctataagcct
agccaaccccactcctaaacgaattcgccttgtctcatcgaggtccgcat
ccaagcaggcagaaggagacctcactcttcaggattttcgcgggagacca
ccacggctcttaaggccgccgagcaggagctcacgaagatccatacgagc
ctcaccgtggtagcctccttaacggggcgccccaagcgggctctcaatgc
ggggtccgcatgggggccatagaggccatggatgacaggcacgagtcggt
ggactcgacggtctccgctctggtggagcaacagagagccacggttgaac
acgccaagggatccgtggataaccttcgcgctgatgtctccaaggcggta
gcgcaggcagccacggccaacacgaatgctgcgcatgtgcgaggcttggt
aagcatgcttgagtcgacaggtgccttgggcaccatcgctatgttggaga
ggcgtcttcaacatatggaggcacacaactcccagcttcggggagatgtg
ggaacactcacctccgcgatggaaacgttggtggactcggtggcggcTAA
CACTACTCGACGCCCGCAGCTCTCCGGCAAACTCGGAACTACTCGACCGT
TTGGGATCGCTTGAAACTATGTGGGCAGACCAGTTCAGGGACCTACGTGC
ACATATAGGAGGCACAGGGACGATTCAGTTCGGACAGTGGCGCTTCGACG
GGGTCGACAGTTGCAAAAGTCTGTTGCTAAGGGAAGGCCTTACTTTTTTC
GTTTACGAATTTCCTCTTGACGTCGCTCACCTTCTGGCCAAGATTGTCAG
TCCCACTAGGTCACGCCGGAGGTGCAGGAGGATACTGTTTTGGAATCGAA
GACCGGGTCAATTCCAACCGGATGGCCGCCATCGCGCCCACCCAGATTCA
AGTGCCAGAGGTGTTGGCAGGGTCGGCGAGCAGTCGCTCGGATTTAACAC
ACTGGTTTGGAGCACTTAAAGACGCTACTATGTGGGATGCGGGCGACGGT
ATTCGGGGCACTAAGAACGAGATACTCCGTGGGATTGCAACGATTGGAGA
GGTTCATAGGTCTCAGTTGGTGGCCAGGTTCCAGGATTCGTACTCCAGAG
TTCTTTCGGTTCTGCGATCTTTGTTTGTCGGAGTCCATCCAGGAATTTAA
AGATTTCGCTGAGGAGTTGTCTAGTTTTAACCAAAATTTACTAGCAATGT
CTTATGGTTCTACTCCCACGGTTGCTCAACAGAAAGAAGTATGGCCTTTA
GCCCTTACATTCCCTATGGTTTATTGGGAGGAGATCGGCAAGGCGCGTCA
TGTCGCTTCTGGCCTCCACTCCTATGAAGACCCTACCCTCGCCAACGCCG
TCATGATGTGGGCCACTGTTCAAGCCCACCATAAGCACGCTGAATTCAAG
CGTTATCGCTTTCGGGAACATCCTAGGATTTATCCTAAAGTATTCACCCA
CTTGTTTCGCCGTTGTGCACACAGGTCCTCCTTGGATGCTATCCAAGACA
CGGCAGACGCCGCAAAAACCTTGGCCACTGCCGCCAGGACCTCCAACCTC
GAACTCAAGTCACGACTCGATGGGGTGGTGTCCACGATAGATAACATGAA
ACGGATTCAACCCCGGCCTCCACCGGTAGGAGGGGCAGGCGGGTTAGGGG
CAGGCGGGGCGGGCGGTGGCTACAACGCGTACGGTCAAGGAAGACGTCAG
CGTCCTCGTAATCGGGCAGGGGGAGGAGCAGTAGGGGCAGGTAATAATGG
GGAGGAAGGCGGAACCTGACCCCTCGGGCAGGGTGTGGGGACCAACTCTA
GTATTAAACTAGGGGTTTCTTGTTTTCCCGGCACGTCCCACAGCCTAACG
CCCAGCCTTCTACACTTGGACACTCCCGCCCCAACATCTGCAGCTCCTTC
AAACCCTCCCTGTCGGGCGGTTTTGCCGACCAGCCACTGTTTGGGGCCAA
TTCGCGCGGACACATCCCTTTCCCCTACTGCCCCTGACCCCATGTGAAAT
CTGGTGCTCTACGCCCACGCTGTGGCTATCTGTGGGACCGGCTTTGGGCT
TCCCCATTCAAAACATTCGTACGTCTGACATCCCCAACACCGGATTTGGG
CATTGGGCGGAGTCACAACTCATGCCTGGCGGCAAACTCTCAGTCCGTTC
GACACGTTTTTTCAGGCACTTGGGCACTCCAAGTCACCATGGGGTAGTCT
TTTGCGACGCAGGGACGCTACCACCGTTAGAGCACGCCTGGTGGACTGAA
TTCACTGGGCTCCTGTTGGTAGCTCACCCGGCTCCCTTGTCCATCCCGGC
TGACTGGGCCTGTCAGTCTATTCTGTTATGCCATTCGGGCGTGGGTGGAT
GTACAACCTACGCTCACTGGGTTTCGCTGATCATCCGCCAGGGGACCCCG
GGCTTTTCTCCCATCTATGGCTACCGGATCCTCGCCCAGGTTGCACCATC
GGGCACGCCCTCGACTCCTTGCTCCCCGGCCCCCCGGTATCAACTCCGCA
GGGGTCAGTCGATCCGGTTCCGACTCCTATTTATGTCGGGAGGCGTTGTT
TGGGGTCCTGGGGCCTTCTTCCGCGCCGCGCCCCCACGCGCACATCGTGA
CCCCTGCGGATCGGTCACCTACGGGCTGGACTCGGCGCCGTCTTTCTCCC
AAAGAACTCGCCACGGCATGGAATGTCCCTATTTTAGCGCAGGAGTGTTT
TGCCTCTTTGGGGTCAGAAGTGGAACTGTTGGGTTTTGAGGGCCCGCCGG
GGAAAATTCTCCATGCTGGAGCTTCTTGCCTCCTCAGGTCCTATATCCGG
GGGGGTTTGGAATCTTTTCAGTGCGTCAAGCCGGGGAATCTGCTGGCCAT
CAGCCAGGAAACTGGGCGCCATGAATCAGGGCATCCCAACCGAAAACGCC
CGCGTGACCCAGAGGGGAAGGACGACATGGACATCAGTCAGATCCTCAAG
CGGGCAAAGTTGGTGGCCCCTCTCCTGAACGACGATGACGCACCTCTCAA
TGGGGGTGAACGAGGGATGAGAGGACCCGTCGCTGTGTTAAAACAAGATG
CCCAAAAGCACGATGACGCACTGGTGCCTACACAGCTATGGGATGACCAT
ATCCAAAGGACCGCTCCATTCCCTCTCCCAGAAGGGTGGAGGTCGGCCTT
GGACCCCCTTCGCCAGTTTGGGCTAATAGCGTGGAACCGCAACCTACGGA
AAGGGTTCCTACGCTACCTAGCCAGCAGAACGCCAGCTTTGTTCAAAAGG
CACAGGCCTCTGGGGAAGGAGCTTGTGGGGTTCCGCGAGGGTCGCTACCA
TTGGACAAGGGATGGCAGGGCTCGGTATCGCAAGTACTGGGCCCCGATac
tgcggcacccagcactcgcaaacgattgggagccaggtcgagagtgcctc
cataaaggcgcacacagcgactggtgggattggaagttgggctcacgtct
attctattggcggtggcccaagagtagactcaaatgggctagggacggtc
aacctcacttcgtggtcgggagctcccacagtatcgacagccacaacggg
accctaagaaccccgcggaccgacacctcgcctggaagaagattggaaag
gttcgagagaaggggtacatcactccgggaaaggttctcagtctcacaca
ctatttctacgtcctgaaggggacgaggacatacgcatggtctataatgg
cacatcgtgtggattgaacgactgtctcttttctccccactttggactac
ctaccctacgacacacgctgcgaagcctgatgccgggctactaccaaggg
gacatcgacatcgctgagatgttccttaacttcaaccttgggagggagct
cataccatttgcaggggtggatgtttcccatgttcgaaccacacgcgccg
atttgagggatggagaacccttccctgagtgggagcgagatagatatcaa
agctgggagagatgggtcaggaatttcatgggcatgaccgactcacctta
tcgttccatacaactcatgctcatcgcagtacgaagcttacggaaacagg
cacgatcaaacgaacccgtttcattgggaacgcatcattttaaatctccc
aggcacgtggtcctacgaacccaatctcccctgggtctttaaagttcgct
tcgatggccatctggcttgcgacgcctatgtttatgtggacgacggtaag
gtcaccgggtggtgcagggcggcttgctgggaggcgcccaaacagttcgc
taagatactcactaagctggggattcaagatgcggcaaggaaaagaacgg
agccctcgatgaccccggcccgtgggctggggcattgcccatacgaatga
cggagtagtcatgttggtgtcacaaaagaaatgggacaagacacaagagc
tagtagaagaactaaatcagatgagtaaaggagagacgtatgataggaag
cggctggagcagatccggggctacatgatatacacgtcaagaacctacaa
gtggatggtcccctacttgaaaggaatccatctgacgatagacggatgga
gggagggacgggaccaggagggattcaagaagaagaaagcccccaagcct
cgggtaaccacgccatgcgatgggagtgggaaggggagcgatggatagac
gtggccgggatgacgtcgagggctacacactcgattcaccggaatcccct
gatagagtaacggggtacccggctctcctcagatattcatgccctccagt
gcctcgttagtggaaaggagccggccaagtcccaggcagcgccgaggaca
ctctaactgtcacttacctcatgggagacgcgagcggaaaaggattcgga
tcggccatctggggcccgcaaggtatcctttgggaatcaggaaactatgg
gaagagctttgccaaggagtcttccaactatagggaagcgcccaacctga
tcatgcggctagaagacatggagagagggctcgagttacaggaaagagag
atcttcgccacggacaacgctgtgtttgaggggactttctaccgggtcac
tcggactcgaagaaactcaacgagctcattctcaggctgagacaggtgga
gagacggacagggtgcctgctacacgtaatccacgtagcaggcaccagga
tgaaagaagccgggatcgatggattgtccaggggggacttgctagagggg
atgatgcgaagaggggaagaccctatgagtttcctgcccattagccaatc
agctcaggagagatccggaggctcagttcttaggtggataagaacgtggt
ggagatccaagggtggtgaaccatggtctggaagggacctggaggagttg
acgccggagggctggtttagcctttacagttcacaagcaccccggttctg
gtcaccccctccttcggcaatggagacggtgatggaacttttcaacgagg
accgactcatgaatccacaccttcctcacgtcttcgcggttcccaggctt
atgacgcatttgtggagaaaggctctatccaaggacgccgatctgatgtt
ctcggtggagtcgggaacccccttttggcctactcacatgcatgagcctc
tcattgttgccattgttttccctatttcgcatgcaccttcccacagggga
ccgtgggtggtccgtggaactccgacggcgtgagcactcgagcataccct
cacaagtggtttcaagctatggaagaaggggagaagggacccccgacaat
tgcatgagttggaggggtacgtgcagggtctgtgggaaacttcggcagaa
tggagccggagtcttctgctcgaatttctcgacgagcaagggaggtttcc
cccagtgcaggaatgtttggtgcgggacctgctaccggacaaggccggag
gatccttttcccgtaaaagaccctctcgaagaagaccagctcctcgagac
gggagacaacagggaccaggactaccggacagccaggaacggagaccacc
tgatgggggtcccattcgaatgtgatctttgtcacttccgaatgtagtgg
gaagagaccccgtttggggaaaggcacaagatgagtacactctcacctgc
atacggcgagctagtctggatgccatgtggggccgagcaagcagcactgt
caaggcaaaccttagtcgggtccagaaggactatcgagccagtcaggagg
tctttgccataaggaagcccttgcccgagttgggctgggacaagttggag
gatagggttggaatggggttgcactaatgaccctccactcgtcctcaagg
aggggaaaatatgctgagacactccagttcgacaccatgagaaagacccc
cacctggtatggacatatgcaccggggaggcacagcctacaacaccgaga
ccttgtacgctcaagacgagcgaagagtgaggtcatctacctgcccgact
gacggcgagtggttcacccgattcaagctgggggccaagctccggatggg
tcagatacgaaaacaaaatgaggcactgaccccgacatcattcatgcgcc
gatcatgtggcagaggaggaatggaatctggccgagacggaatcggatca
aaggatggttgaggaccttatgtccttcgtcctgatagagttttgcgcgg
gcttaagaggggaagaggtcccgctgatatccctggagggcatgctcagg
ttttggcataccacgacggccctgcgcgagaccacacgtggtactcaccc
ttcacggacgattcaagggagaggcaggagaaaggtggcattgcgtcccc
atcgccgtaaagacaaggacgggcctccctgtgatgaagtggctggaacg
gttgatgaggagaaggacggtaattgagaagcgggagtcggggtggctgt
ttggagatgctcaaggaaagcgtagaagatttgggttttacgacccgttg
tttctggagatgctgactcgtgctagaggcagtagacctgagtgcatgga
ccaggtagtggagttagaggattttagtttgtggaggtcaggcagacgag
gagctaccactgaggccgggaatcagagagttagcgcccatgtcatcgac
ctgatgggaaggtggagacagaaggaggcagccaagggctcgcaacccgg
tctccctatgcggcaggtgtacacgcaagtaaagagctccttcccagcca
tgctgttgtactcagaagccttttgaagtttatgccgggggggtctttat
tttatcacagaaaacaattttgttttgtttttatctctccagcattcgat
gcgcactcagtcaagccatctcgcccagccacaacccaggcccccaaccg
acggtcgggcttccgagctatttagccggtgcccggttcaagtcacctcg
aacgatcgctagcatctcgtcgaatttgggcaaacctaagttgtggggaa
agcagggcatgaccacgtcagtcgagaaactcctgcgtgagtcagacttg
gagaaccatgcacgaagacacacaggagaagatcatgggtcaatttcccc
aagcgttagcatcccaagttagtccgcctagcttactacttgaTagtata
aattcagtatctaagcagatcagttgagacgccgtagaaaactaCCGcca
cgagccaagagcagagcgggtagtgcacgaagacagacgagaacgggaag
ggaagggtgagaaccaccagcacataaaagaagtatccttcccttctcgt
acgtacgagaaaataaagggaagccgaacatctgctcaccaggtggtgcg
agggtcgagcatgaattgtctcacaattcttttatcaccccctctggaaa
agagagatcggcttcggaattgattctgtttgaccttgtggtgcacgggg
cctgatcagccgtgtcggcacaagcggaaccagcaagaattttttctccc
acccacccgcccagggactttattttatcacagaaaacaattttgttttg
tttttatctctccagcattcgatgcgcactcagtcaagccatctcgccca
gccacaacccaggcccccaaccgacggtcgggcttccgagctatttagcc
ggtgcccggttcaagtcacctcgaacgatcgctagcatctcgtcgaattt
gggcaaacctaagttgtggggaaagcagggcatgaccacgtcagtcgaga
aactcctgcgtgagtcagacttggagaaccatgcacgaagacacacagga
gaagatcatgggtcaatttccccaagcgttagcgtcccaagttagtccgc
ctagcttactacttgaTagtataaattcagtatctaagcagatcagttga
gacgccgtagaaaactaCCACTAccgtaaaaatcggtttttaggtcattc
acactatgagtcgagtggagtcaaattAccgtatttcacggtttataagt
ccccacagataccccctttcatgtacattagtgtttttcacgttgataaa
caccccaaaataatctaaaaccattttagaacgcttgccctcatcaagta
caacacgcccataggtttttctcctcataactccttttagttgccgagtt
actactagaactctcaaaactcaccacacatcgcgacgacgcaaaataac
ccaaacagtgggcagtgagtggtgaattgagacagattgatagacattca
ccaccaatggatcagaaaatggcgggaaatggagtgaaatacagtacaaa
aaatataacaagtagataaacaggatacatttatctcttcaccgtgctac
aatttctagctttacatgtattataagaccctccaaaaggtatctttgta
catttggggggtcttataaacagtgatatacggtagtgacatttgttctt
ttctgctgcatggacactctgccagcactaaatcataaaaaaatagattc
tcctcactgtcagcaacacgcccatatcccaatactttgaaataatggcg
tttcggcagaatttggtttcgtgctatatcgtaaacatcgaaattctgcc
gaccggcagaatttgaggttgtattaattcctatgtgactttattctaac
cttagtaatgaaactttattaacggtcacatcagatttttatgtaaaaat
agtccaaaacgttgtgcattcgtgcgtaacgtatagttgttggtcagttg
cagactggaatcaattcacatggctcaaacgaaaccgttgttggcattgc
tttatgatggcacatagcctcgaactccttttcacgttatcgtcgctaca
acctctgggcccaagggattttactcaatttttacataggaatcgtccaa
gaattctgccgggggtggcagaatttcaaagccccgtagataatttacca
cagctacatgaaattctgccgtatcggcagaatttcaaaagtactgggat
atgtgtagctcctgataagtccttctagttttggagttatgccagatggg
agcgtaacacaccacacatcacggggcacatcacatctcatgaagacagg
ggaggacacatcaatttttggcgcgagcagagttacaaagggcagaaaaa
agaagtacccccccctacggaagtaaataggcaaagataccaaaaaaatt
acatgtgcgataaactaacttgagcggattataagttacttttttaatgt
atcttttgacatttcatttacctaacgatcgatttaAATTGTAGTCAAGA
TTTTACAAATATCATATTTCATGGAATTGCACTGCCCCAAGGTCGGTTAT
TTAATTGGATCTTCCAAATTGTAAAACACTGAATACTGAGAATACAGTGG
TTCATACTAATGACTGGGGCAAACAAATAAaaaacacataaattactagc
agccaatgcaagattttttgtagccagctagacagaatccaattcttaca
aatagaggaagttataggtttaaaagtaaagtggcttgtctacatggctt
gtctacatttttagttgcaaatgggcaggtgcgccttgcgtgcttcgtgc
gcgcagggcatgcgatcgttcccatttttgaaataagatataattttaaa
ggtaaatagagatcaaaacatgatgactacccatgtacgttgacccaaaa
aattaatcatttacaggtaagtctgctacggattattgtggaagtacctg
ttgtggcaaaaagtcaaaaaaactgtctcactgaagaagaaggaggagaa
GGTGAACGAGATggagaaggagaaaaaggagaaaaggggctcattttcca
atacaactaagattttgaaataatcttgattaaaaaatACATcactgcaa
acgaaaaacaccggtaacctccccgtacactcgcaaaacgtcagagtgta
ctgggaggttaccggaatttcaagagtgtacgggtgggttaccggatttt
ttatacattacttaagccgcattttcgtttatcacgctaagctttgaagc
aaaaaatatctttggagtggttgtttgtttcatgactcacattttgcgaa
tcacgagttgtaacctgcaagatcacctgttgggtctagttttggtttca
attctaggcttgatctatgatttcatttggtgagtgcctttttgggccta
ttcatattttcaaaatatggtactaccagaagtgactgcgccaaaaaatg
agaacacaacataagaataataagtggggctgaaaattggcatagtgtat
ctatgtgtttgttacttattcctttgtttcacgtcacctaattcttttgt
ggcatattcgtatgataatacagtttagtacatctacgtatggtaccata
ctacaacaatggtgcttgacccagacacaactgtagcagtgtgccctctc
acatcacacatgtgtatttttttcaattacatcactgatacctcaccggc
ccatcacgggaacggccaaaactcagtccacagactgagttatccctccc
gccttgcaccgccgtgttgccaacaacaattggcagtggcggctatattt
tgggggagagtaatcaagatttcatcttgttctacaatagtatactcacc
acacggcaaatttttttcaactaaatagttgcaggcctaccggcgaatca
ccgaaactcagtccacagactgagttaggcattccgccttggaccgccat
gttgccaacaacaattggcagcggccggtatattttgggggtaaggtatt
taaaactcttcatgttctacaccactatactcaccacacgtccatttttt
tcaaataaatagtgaaactcagtccacagactgagttaggcattccgcct
tggaccaccgtgttgccatgaaggattggcagcggccggtatattttggg
ggtgagttttcatgaactcatcttttttcacactattgtactcaacacat
gtaatttttttttcaattaattagttacaggtctactggcaaaatctccg
aaacgcagttcacagactgagttaggattccgccttggaccgccatgttg
ccaacaacaattggcggcggcgggtatattttgggggtaagatatttaaa
actcttcatgttctacaccactatactcaccacacatccatttttttcca
attatatagttacaggtctacgggcgaaatcgccgaaactcagtccactg
actgagttaggcattcagccttggaccgccgtgttgccaagaaggattgg
cagcggccggtatattttgggggtgagttttcatgaactcatcttttttc
accctattatactcaacacgtgttaattttttcaattaattagttacagg
tctactggcgaaattgcccaaactcagtccacagactgagttaggcattc
cgccttggaccgctgtgttgccaagaacaattggcagcagcgggtatatt
ttaggggtgagttttcatgaactcatcttttttcgccctattatactcaa
cacatgttgatttttttcaattaaatagttacaggcccagttctgaaaac
cccaaaactcagttcacagactgagtttgggatttcgctttgcaccgcca
tgttgccaacgatatttggcagcggcgagtatattaatagaggtgagttg
catggaatacaattatttttacacttgtcttgactacatctaattgcaat
tattttatttcaggccaggcatgggaacagcgaaactcagtccacagact
gagttaggcattttgccttgcaccgctatgttgccaacaacgtttggcag
aggcatgtaaattttatggtgagttattgaagtcaaactatattacaatt
gttttcatttcagcttagtttcaattaaataattaattttcttctacctt
ggtgataatattgtccacagtatcgttggggctgaaatttttgcacctgt
gtccttttggtgggcgatgtgttgggcgggcccctaaaatatgttaatgt
agtatgtttaattatattagtggagataaacatactctattattgtagtc
caacagtaggtagccctcccggtaaccctcctgtaatgttccggtagccc
tcccgtatgctccggtaaccctcccgtatgctccggtaaccctccagtac
tctccggtagccttcctgtaaccttccggttaccctcccggtacacttcc
ggtatgccaccggtaaacatttttttagctactaagtaatgcagttatag
ccactaattagattgatatcgattctaagacttactgagaagtctgtttt
cctgtaaaaagtaccaattcctatcgtacgtagaaatagatccaaaagct
cctcttggtctcaaatttccggtaacctcctggtagactccggtaaccct
cccgtacactagtttaccggagggttacagaagtgtaccgggaggttacc
ggaagataccattccgggggctcccgtaacctccccgtacacttgagtgt
acggtgaggttaccggtgtttttcgtttgcagtgaTGGAtctcagttgtg
ccagatgctgcatatgttggtggttgtagggtgtggggtttggatcTGTT
GCAGCTAATCcatggtaaaggtatgcagcagtcctgggactaggtcattt
ttaatgttgtgcacagctatcctgggacaccacctaggccatgtttccag
gcagaatttttccttactttgtatgcacagttataaacccttcatcgcat
gaccaacatgccggtatgcacccttctttccaagcagatgcattccactg
agcccagaaaaagtaatcgttatcccatcatcaagcagtcattgttcgag
gatggagtatttgaattttctacctatattaaaaatgtgtcaaaatatta
caaacagtatagaatacaatgagtattGAATTGTTATGAAAGATAAAGGT
ATTAGGATTCTCaaataatcattgatcaaacaaaataattggaccctcct
attatttcttctgatgttgacaatgatacattgcttttcattaaaaatag
ttctcatcagcaaaattgacttttcagtttgcttgcccataaaattataa
aagcaaccaattgcaagttctgttcaccatacatccccatgttgcacttt
ttattgtcattccagatcatcaatgttccctcaaacttttaatggtgtgt
ggttgaaatgaaacgccccatggcactacctggtccacaaaattgcccca
ggtggtaagaaagaggtCAATTCCAGGTTGCTGTGTATGTGGATGCTGTG
GTCTAGGGTATGGAATGGAATCTAatggaatggaatggtatggtatggta
tggtatggtaAGTACCTGTAAATGAAATACCTCCATAACTCAAATACTGA
AATGTAAACCATATTTCAGGGAATTTATTCATAAGACGAGATCCATATCC
CACTTTTTACGTAGGCCAATAACAAAAAATTATCCAACATGGCTGTTTTG
TAGTGCTATTAAAGATGAGATCTGTGTCCAAAGCTTTATGTAGAAATGTG
CAAATTGCCAACTTAGGCCTACACCATCTACATTCAAATTCATAGACCCT
CGTTGTCTATTGGAATGACCAACAACGGGGACAACATATCCAAATTGCAG
GAAAAGAGGATCTCATCTCTGTATGAAGCTACGTATGAGGTGGTGTACTG
TGTTGTATTGTACTAccagtttaacagtagtactgatgcacccccttttg
taacaaaaaaaggttgattctcgttaattttcttagattgactatacaca
gcgctcggagcgcaacttgcaggcagtactacgaattcctcttttcgcga
gctttcaatcggtttatgggtcgataaggctgcgaccactgtttgccatt
caaaatctcgctcaaacgcagatcatctagaaaaaatatgcggttgtgac
gcatcgtccacatgttacccagtgagttacttctccatgtcaggaaataa
tcacgacaacatagtgttgccttgctccaaacatgactaggagtgaggaa
gagcttaaggctcttgtgaaaaaggccgccaaggctaaatcagaccatgt
aactctcagcaccccggaggcaatgagagtggcaacttttactctcgagg
agagtaatgattgcactctccagatgagagtacgcaagcatacctgccac
ctccacaggcaattaatgttgttAAATCTTCACCTGCGTCAACTGTGTCA
ACTCTAACTCCTCCAAACTTTGCCATACTTCCCAAACTCAAGAAGATTAG
GCTTACATCAGCCGCTGCCCAACAGAAACGTGCCAACGATTTGAAAGTCA
AGCTCCACCACAAAGCTGCACACAAAAGAGCTACATCTCTCTATGCTAGT
GAGCAGTCAAAGCCAGTGGGAGAGAAGAAAATGTCAGCAAGTGAGGTTAG
CAAATTGGTGTTTGGGGAGTTTGGGGTAGAAATTTCAAAACGTACAATTC
AGCGTGAAGTGGCAGAGGATCGAATCGGTGTAAGTCCGAAAAAGAAAGGG
CCCCAAGGGATCATACCCCCTCTGATATTCGACAATCTATGCAATGCTTT
TGAAAGCTACATTCAAATAAAACAACTAAATGGGCAGGGAACTGACATCA
CTAACAATAAACTAATCGAACTGTTGAAGAAATGCACAAGATCTGTTACT
GCATTGAATTTCAATCATTTGCTGTCGTGTTTGTTGAAGTCTACAGCATT
Ggagctgacaagtggaagaagcaacaatgtggaggaaaggcgggtgtgct
ggactacatattttaatataaagtcttggttcgATAATTGGGAGAGGGAT
TTGTTGGAGTTGGGATTTGCTGACGTTGACGTCAATGGAAAGACGGTGAT
ACCTAGAGAACAACTTGCAAAAATAGTAAACATTGATGAGACTTGTCTTG
TTTTGGATGGGAGCAAATGTAACAGAGGTGGTAGGCCAGAGATCACATGT
TATTCCCCCAATCTACCCAACCTTGGCAAAGCTACAATAAAAACTAGTAT
GTCGACTACAATGATCACCGGTAGTACTGCTGCTGGAGAACCAATGCCGC
CGCACTTCCAATTCTCAACAACCGCTCAATCAGAAGACACCCAACGGGTG
AACATTAGGATGCGTACTTTCTTTCCTAAAATTAGAGGTAAATTTGGAAC
TGATTGTGAAAAAGAGTGGCCAGTGACTATAGCGATGAATTCGAAAGGTG
GAATGGATGAGAGAGAATTCAGATCATATTTTTTAAATTCTATAGTTCCA
TTGTTCCCGGATGCTGAAGATGTCACAGGTAAGAGAGTCATCATCAAGGT
TGATAGTGGTCCAGGCAGAATGGAGTTAGGATTTTTGGCAGAGGCAAGGA
CTCTCGGGTTTATTATTTATCCAGGAGTACTGAATACTACTGCAGTTACT
CAAGAGACTGACCAGAGCTACGGTCCATTCAAGACACAATTTAAAAAAAA
ATTGAAGATTTTGTCAGACTCTAGGTTAATTGGCAACTACAGTACTTGTT
TGCCGCCATGGATGGTCGGCATTGTTGTGTTTGGAGGGACAGATCCCATC
TCCGGTGTTGTTGTTCCGTGCAGTGCATTTGACATCGGTTTCTCCAAAGA
ACAAAATTGTGCtgtgtggaaaaagtgtggtgctgccccgctaacccgtg
catgcctacaaaacaattcccaagtcaggagagagattggtgatgacgat
gatgcggcaaacactgccatgactcacatacaagagtcaaacaatatctc
aactcattttttgtcgcgtaatggttttgatggAAATGTTTTCAAAGATA
ATATCAAGAAGGTTAGCAGAAAGTCAGTGACGGTACGGCATTCAACGGAG
AGAATTGAAAAAAATCAACAAGCCACGACTCACGGCAATCTCATTCATGC
AACGGGAGGTGGCCACCTGACAGATGATGACATTTTTTTGGCTGCACAAA
AGAAGGTTGTCGAAACACAGATTAAGGAACTACATAGGAGGAAGGAGTCC
GCAGGAAAGATGCTGGATGTTGAGAGGAAGGCAAGAGAAATTTTAGTGCA
AACAAATATCATTTCAAACTTACAATACTGCTAAGTTGCGAATCTTGCTG
TCGTATTATCAAGTGAAGGGTCTCAGCGGGATGAAAAAGGATGCACTGGC
TACAAAGTGGAAGGAAGTATTAGATAGTCAGAaggatgcaccactttgca
gcaaatggagtgcaacggatgaaatgaaattagcaacactcacctcacag
ccaatcactttagctgatacagcacttggaaggcatcagcagaccatgaa
gaaacaggtcaccagtgttatcactaaaatgtcacgggatgaaagagaag
agttgagaaagaagctggaaatgatggatgaaatggaggaggaagagcaa
tcacctgtagtttctgtgatgcctaatttggacagtgtcgagtcacaatc
aaagcatgatgagcagcccacaaaggacgactcagaaatgaacgacaatg
aaggaatctatgaggtgacaatgtagagtgatgcattggggaataattac
gaaagaaatcaacttacattggcctaaatcccatctttgtggcttctggt
catgacggccttcgtgtgacaaaaatcgcatggtaaaagtaatgtgattt
ctctagaaataacccgcatcagacctaaccaagcgggtggatcgttgcag
gtgatagggtggtgagggggatcgaatcagacctggtgttgcagtggtat
ttgccgagatcgaggtgatgcggtggcggcgggggaaatcgtcatggtgg
taaagtattgtgacgcgattttattttttcgacctccgtaaatactggta
tgttagtatatgtggagccatgtaacacaacagtactactgttgaacATG
ACGTGATGAACATCTCGAAAGGGAGAGAGAGAAGCATGATGAGAAGCCTG
GAGTTTTTCGGAGTAATCTGCTGAGTTGTGGGATACCGTTCTCCCCATAA
GTACACAAACAATACACGATTACACAGGAGTTCGCGTTGATGACAAAACA
GAACACTGATGCATGATGTACTGATGAAGCTTCTGCTTCAGGTTTTAGGT
ATTTTGTCTAGCTGGCTTCTAGCCATAATTTGTGTGACTGTTGAACCAGT
CTCAAGGCAGCCTCTGCCCTATCAACATAATAGATTGCAGAGGCCGTGTA
AGAGATTTTTCTTTTGTTAAATGACTGTGTGCAAGCAATAACGTATTGGG
TGTGGTTGGATCAATTCTCATCCATTTGGTCAACCTACTACTCATCGGCA
CAAATTACCATTTAGTCTCAATTACTATTGAGCATTCAACGAGACGGATT
CATCCAAAACAAATATTATGCCTACGCTGGAGACGGTAGCTGATTCGGAG
CCATCAGAGGCGGTATCAAAGTTCTGGGCAACATTACGTCAGCCAGGGCA
TGAGATAATCGCTGAGGCGACCCGTCAGAGCATCCTACGCTCCTGTCCGA
CTATCAATACCTTCTCGTTTGAGTTGATTGAGGAAGATCTGGCTGTCGGT
GCTGGTCCACGTGAGTCACTTGTCGCGTCTGTTGAGGCGGGAACGCCACG
CCCGGTAATCGAAGCATGGAATCAGGACAAGCTAGTACAGTTGGTGGTGT
TTAATTCTGGTGCAATCTGCGGCGCTGCAGTTGGGAATGATGTTCCTGTA
GCCGCTCGAGACTTCAAGGCATGTGCTCTCCCCACCACCGGTGGGGATGG
AGTTAAGTGTGGATATGGTGGTCATGTTGGTGTTTGGGTTAAGCGTCTGA
GCAAAACTGCCGGTGCTTACTTCGTGGGGATTCCTGTGCCCTCTGGCACG
GGTAAAGTCAAGCTTATGTTCTCTCGCCCTATATTGAAGGAACAAGACTT
CTATTTCTTACCCCGTTCGTCTCCGGATTTCTCGAAGTTACTATCATACC
AGTTTGAGCCTCGAGTGTGGAAGACCTTGCTGGAATTATTCCCTGGTGCA
AGCATTCTGGATCCAGCAAATGATGTTAATCTGGCAGACCCGCCAACTTC
CGTCCCATCCAGCAACATTCGAGTGAGTTTAATATGGAAACAAAGACACC
AGTGTCGAGCGCGGCTAATCGCTCGCCCGCTGGAGGTCTCGGGGGATTCC
AAGTTAGCGAAGAACCACTGATCCTGAAGAGAGAAAACCTAGATAGGAAT
GATAGTTGGGGGTTCAGCGAGGATGAGCGTTCTGAACCTGGGAGAACTTC
AGTCAGAGGTGTTATTGAGCCCGTAGGTCTTCCTAAGCCTAAGTTTGAGT
GGGATACACCTCGCAGTATAGTAAGGGAGTCCTCTGACAGCCTTTCGTTG
CCGGCTAATTCTGTACCCCGCTCTCATCCCTCCCTCACAGAGGATGTGGC
CTCTCCAGTATTGCAGGAATTGAATGCACGTATGCAAGCCCTGGAGGTTA
GAGAGATGGAGTTTCTGGAAGTAGAGAAAGCTAGGGAGAAGTCTTTGGCA
GAGAAATTTCATTCCATTGAATTGGAGAACGCAAAGCTTAGAAAGAAACT
GCGAGAAATGCAGCACGCCATGCATGACCTGGAAAGGACCTACCATGGCC
ATTCTTTGGCTGCCCCTGGGTCGTACTCCTTGGATAGGCATGACCTTGAT
CGTGTGATTCGTGAAGTTCACAAGGATCTGGATGCCTCGCAGTATGTAAG
GTGAGCGGAAGTTACCGATGCAGTGGAAAGGGCTGCCGTCTCCCACACGG
AAGGAATCATCAAGCGGATGGAGGCAGTAGAGCATGAGGTGTTCAACAAC
ACTGGTATTGCTCCACAGCTACTTATGCGTGTGCAAGCGTTGGAGGCATC
TAAGGCGGTGAACTCTATTGAGATGGGAGGGCATGTGTTCGTGGACGAGG
CCGCAGCAGAAGCTTGGGGACGCGCTCATGCAGACCCAACTCTTCATCGA
TTCTGTCCCGACTTTGTTTCACTATTCCTGCTGGCAGAACCTAAGTTTGA
GACTGTCGAGCAAGGGCTTGGGCAAATGTCTGCGGTGGTCAAGGCCAATT
TTCAATCCATCGACGAAGCTACTATTAGCTTGTCATACTCCATCACATAC
CCACCTCGGATCATCAGGGCCTCGGACAAGCAAGAAGCACAAGAAACAGA
CAGTTTCACCTGGGCTCCGCCCTTTGTAACATTTGAGGCCTTTGAGGGTA
GTTACCACAATGGAACGCGAATGCGTCTTAAGAAGTCCTTGGATGCGGTA
GCAAAAGCAATTGAGTCTGGTATAGACTTTCATTTCCCTATTGCCACCCG
TCCTCTTTCTAATGCTGTTTTTAAAGCGCAGTGTTCACTGGCACACCGTC
AAGCCTGTGAATTCTTGGAATCGCTAGCTCCTCTCTACAAACAGTTCTCT
GGTGGGGGTATGTCCAGTAAAGATTCATGGTCTAGAGTTATGGTGTTTGC
TAGACAGATCTTTACGGATATTGCATCTGTGAGGGCCTTGAACTCAGAAG
GCTCTTTGGGTTCCATGATTTGGGCATCCTTCCACACCACTGAACTGTTG
AAGGAGTACCAACGTCACAATTGGGTGGAGCATCCAAAGACGTCGTCCAT
TCTTGCCTTGACGTCAATGCGTAAGGAGGGGAAAGCCATTGAGGAAATAA
ATTCGAAACTAAATTCGCAGAATGTTACTATCAACCGCCATACTGGTGAC
ATCAAGAAGATACAAGACGATATGAAGGACTTGAAGCGGAAGAATCCCTC
TCTAGCCTGAGCAATACAGCCTTCTCCGCCTCGGGAGATAGGGGAGGAGA
GGCCATGGGAGGGTATCTTTGAATCGGCGTCCAGCTCTCAGCATCCGGAC
GTCAAGGGGCCTGTCAGCACTGAGTGTTTGCTACCTGGGGAAGAGGTTGC
AGTTGATATTAGTGCTCGTGTTGGCAGAAGAAATTGTTCGAAAATCAAGG
TGCGGATCATTGGGGATCACTCCTTCACATGGGTTGATTTGACTGATAAA
TGGGGGGCTACGATTGAGGCCGTTGTGGTCAATAACCAACAACTAAGTCA
CCACTTGACCTCCCACTACCAGTGTCCTACTATGCCTGTAGCTCAAGGGC
GAAAGTTACCTCCGCATGGACCATGGCATGGATTGGCTATTTCCACCATC
TCAACCCAGCAAGAGATCCAAGTATTGTATGGGATCTGTTCAAAGCTTGG
CTGCCTGGAGATCTGCTCATTGTAACTCACGGGCAAAAGACTCACAGTGA
GGTGAAAGCAATGGTCCCTGATCATTCGCCTTTCTATCGTGTCTGCATCT
CCAAAGCTCGGCACTCTCAGCTTGGTGGGGCTACAACATCTGTCTGGGCT
GTCATACATCTTTCACGCATGATGCCTCCAGTATCCATCTCAACGTTAAT
GACAAGGGAACACTATCCACAGCCACTGCAGGCATCTCTGGATGACACTG
TGGGGGCAACACAGGAGAAGTATCTCTTTGAGCCTTGTTTTGGGAAGGAT
TATATGGGGACTGTGCAAGTAAGGAAGACAGGTATAACCTTGAGAGTCTA
CGATGCCGACGGGCTCGCACCTGATATGGCTACCATCTCACCACCTCGCT
TTTGGTTCTTTTGGGTGAAGGCTGCTAGTGTTTGGTCAAGGAAGGAAAGG
ATCATTCGTCCGATCAAATTGCATGAACTCTTTGCTATTTGGGATTTTGA
AGGAAAGCTTTCTCTGGAGGGCCGCCCTTTGACTGAACGAATGACACTCT
TGCAACGACACTTTGATTCGCCGCCAGGGATGATTTCTCGACTTATCCTA
CATCATTTATTTAATTGTAAGGTTGCACAGTTTGAGCGAACGGTGGTTTC
ATATACCGTGCCTACCCAGGCAGTTAAGTCAGTAAACATTCCCTTCTCTC
CTATGGAGGAGGCGGCAGAAGTCAGGGCCGAAGCATCATGTCCTGATGAT
GCTGAGATAGACTTGACAGTCTGGAGCTGGGCAGGGGAATCAGAGCGGTC
TATCCTTGCTCGAAATGTGTTACGGCGTTTTGCAGTGAAATGGTGGAAGC
ACTATCACACTCGGAAGGCCATTAACTGGCTAACGTCTAAACCACCCTCA
GATGAGACAAAATTTGACAAACAGGCTGTTGATGATTGCCTAGTCCGTAT
CAATGCTTGCAAATACTTCAAATGGGTCAGGGGCAGCCGCATATTTTATT
GGCAACTACCCAAGGAGTGGCAATCTGAGTTCCGGGATGGGATTAAGATC
TGGCAGTTGCCAAACACCGCCCTGCCCGAAGGGCACATGAGGAGTATTCC
ATCCGAAACGAGGGAGCACGAGCTCGCAGCGCGAGAAAAGGTTTTCCGTA
TGAGGTTCACTAGATACTTGGAACTCGGTATAGTCAAGTTGGTCATTCCC
CGATTTACGGTACCCAAGGCCGATGATGTTAGGGTGGTCTGGGACTCTAA
GGCCAATGGCCACAACCGCGTTCTGTGGGCTCCGTCCTTTATTTTGGGCG
ATTTTCGCGATTTGGAGGAAATTACGGTTAAGTGGCTTACCACGCCGGTT
GGTAGTTACTTGAAGTTGGGCAGTCCTGACGAGGACTATACCCAACACGC
AAACTGCTTTATTAAGTCATGGCAGATACACAAAATAGACTGTTTTGAGG
TTAAGTTACCGCGGGATTTCAATGGAGCATCATTGGCTGAAGTTGAGGAC
CTGAAAAGGTTTAAGGTCGCAAGGCCTGGGGATCACTTGGTCACATCCTT
TCAGTGTCCAAATTGCCAATCTCAGAATATTCGTGGGCACGATCTCGATC
CGACACAGGCAAGAGCTCAGGCATTTGAAGCCCTCGCAATCCGTGCCACT
CTGGATGCCTTCTGGTCACATGCTACCAGCACTGTAGCCGCTCATGTTGC
CAATGTACGCTTCATGAGTCAATATGGAGAAGGATTGGGCTTTGCGCCCT
TGCCAGCTTTGGGTCCGTTCCCGCTTGGGCAACATGGAGGTATGTTGGAA
GCCCTTCTCTTGCTGATGAGATCTACGAAAAAGGGCAAAAAGGGGGCAAC
AGTGCAGCATTCAACGGCTAGGAAGGTGCGGGCTACTCGTACAAGAATCT
GGGAAGCTTCCCCCGAGAGTAAGGCTGATATAGTTCTGTCTTCAGCATCA
TTGAAAGGGCGGTATATAGCCACACATGCTCCAAGCGAGTCACGTTGGTA
TGAACACTTCAATTCAGGAGTTCGGGCCAGGATGGGTGACATTGTCTCAC
AGGATCGAGCTTACACCATTGAGGTGTTACATAAGCTGCTCGAGTCTTAC
CACAAGGAATGGGACACCAAGCAGTATGATATGTCATTCCATTCTCTGAG
CGCCTGCATGTTTCTGTTAGTATCCTGCCTGGGAggaatacggtgctttg
aagtcatgtggacagatttggctgcgctgaggtatgatttgaaccactgc
gaggaattggaagatttcactggtgtggcctggccaattgtgggtagatt
caaagctcacgacgggcgcctaggttgctatatgattccaattgcaggaa
agaccaagtcaggcatcgaattctacaagtggacagagaggtttgttggt
cgcctagccatggagggacactgtgatggatgggccttcaagcggcatga
tggaacgcgtgctaaagcatctgaTTACATGGAGGATATTTACAAACGAT
TGGAGTATATTCAAGAAACTACGTCTCTTATTGATAAGGACTGCGATGTG
AGAGCTGAGTATGGTGCCCAGCGGTCAGGGCGAAGCTTCTTCACAACCAA
TGCTACAATCAAAGGAGTGCCACCGCATGTCATTGAGCTTCAGTGCCGAT
GGCAAACTGACCGAGCCAATGGGGACCGCTCTGTTACGCGTTCAATGATT
CATCTCTATTCAGAAGTTAGAAATATGAAAAAGACCTTAATTCAACCATC
TTTGGTTTGCTGAAGAGCTAACACAACAACTCTGCATTCTTGGTTCAGTT
GCAGAGGGAGTGTCGCTCAGGGGGGCCGGCAAAGTGTGTGTAGCAACAGT
CAATTGGGTACTATTCAGTAGGCACACTACCTACTTTAGCGAAAGCTCGT
AGTCAGGGATATCTCCATCCAGACTTTCCAGCCCGAGACGTTTCCGGCCT
GGGATAGTTTAACTGACTATTCGAGTGATCTCTATTGGCCTCTACTCTGC
ACCATCACGTGCAGTAGGCTGGGGCAAGGGTTTGTGTGGAGTAGGAACAC
CAACACACTATGTTGCTCACATACTGTTACATAAATGTATTAGTTTGAGA
TTACAAGGTCAACTACTCGATTATCACCTTGCGATTGATCTCCCATGATG
TGATGAACATCTCGAAAGGGAGAGAGAGAAGCATGATGAGAAGCCTGGAG
TTTTTCGGAGTAATCTGCTGAGTTGTGGGATCCCGTTCTCCCCATAAGTA
CACAAACAATACACGATTACACAGGAGTTCGCGTTGATGACAAAACAGAA
CACTGATGCATGATGTACTGAACTGATGAAGCTTCTGCTTCAGGTTTTTG
GTATTTTGTCTAGCTGGCTTCTAGCCATAATTTGTGTGACTGTCGAACCA
GTCTCAAGGCAGCCTCTGCCCTATCAACATAATAGATTGCAGAGGCCGTC
TAAGAGATTTTTCTTTTCCCACCCACCCACCCTGGTACTATTCAGTAGGC
ACACTACCTACTTTAGTGAAAGCTCGTAGTCAGGGATATCTCCATCCAGA
CTTTCCAGCCCGAGACGTTTCCGGCCTGGGATAGTTTAACTGACTATTCG
AGTGATCTCTATTGGCCCCTACTCTGCTCCATCACGTGCAGTAGGCTGGG
GCAAGGGTTTGTGTGGAGTAGGAACACCAACACCTACATTACTCATGTAA
ACTACATTGCTGGGAATCATTCAATTCTTCTCTAAGAAGTGACATGGCGC
CAAAGATAGATGTAATAtatcaagattttttcttgaaaagtcttagttta
ttatcatcttagatttgttttccttcttcttcgtcaagtgacattttttt
cactattggctcttttaggtaacatagcattatttctcttaaaatacctg
taaataaattgctttcttgtttgcaatgcatgggtagtcacaatattttc
atttgtgattacataaaaatgtatatctaaatctgtcttcgtatctgttt
aggtaatggtgtcctttttacttttggttaccttctaggtattgacttta
gcaatcaatggtacttgttatttgtacacgattgtgttaccttcaattga
cacctaaaatgtatccgtgacccctcagagttctcattcagattaaaatg
acaacacgaccccctggaagcactcattggtaaagttgaaatgttactcc
caagggactgtggtacatttcgcctgtcttctgttaggagtgcattctca
ttttgtgcacgggttcattttggaaactggaaaggatcaacacattttca
agaaattcaacagtattgaaagtaaactaaatcaaaagtcactccccggg
caagcaacagccatggctagcaaccgtgctaagaaaagcctttggaatac
ttgataagccctgaaaatttttcatatggtctgagtgcaaaccaaattga
acagggagtggcatatcatatattgccaaagcatggttaatcaaaatgat
gtggagagttttgtgagaagcatatgggtgcacatgggtcaacataaaac
gaccacgagctgatctaaacaaagctggattctaactgggaaatgcacaa
ctcttagaattctttcaagaaaaggttgctttgtcatgcgtgcaaacctc
tagatatagatattacgcaaaaaagcagatcaaatcaaaagttgagtggg
aaggataatttagacatcgtacttcctctggtccaaggtaaagtaaaaat
taagtatagttgtattatttccaactcagcacaaaaaagattgaggaaaa
catctttgtctcaaagaacacaaatccagccctattgcactaaaagcaat
gccaaaccaagggcccatagaataatttgatgccacaccaaaaatggtgg
tacaacaagatccatgccacacaaagaaccccaccatacactaagatgac
cgacacaccaaaaggacaataagacattccacacagaaattgaagttgca
ctaagatgccaccacatggacaaaccacctcaagggagccaagagctgaa
catacacagatgatgtcttacactttgacgttgttcaatgtgcaaaataa
acatacattgaaagcatatcatacatgctatgcaactcagctgatttaat
tgtagacttttttgttctgagtagaacctcatggtcttttgcatgtaaaa
ctgttatcttcagtctaatgcatttttaaacatcattgtgcgagataaca
ggagaataacaaagaattttgattgaacatggtcaaaaatgcaaactgta
ctgacaaaaggcaacactgaattgcatgaaaaagtatgcaaatactagtg
ctgttaagttaaaactgcagacatcagaagaatgcgatttgtatttgaaa
atatgaaatgactgctctcaaacctgatgcctacatagataatataagtg
agccagttcaaacctttgattgttcctttgccacctcagagtatcttcta
tgtccagtcacacatttctaatagcctcatttgcaatttgacacttgtaa
gtgctaccttgtaccactacatcataacacatgttaagaaatatggcctc
atttttaaggcctattttgccataggcccatgtaatcctaggatggttga
tgcatgtccttgtatataaaagcactggagatataattgtgccagtatgc
aaaactactgttacacataTTATTACTCTAccatctaagcaggtttataa
gtaacacaaatatcaaaagatacatttgagtgtttcgtgtaatctgccaa
atctattgatttaagcatggtgataaattattggtatctccacaacgtac
tgtatcacttcaagataacaagattattattgtacatctcctgcccctgc
cttttttcctgcctttctcatccatgatgtccacccatacaccatgtaca
caagttgtgtggcaacttctgacagcattggacatttcttggcaacaacc
tggagccacggaatatgcaatacatatggacatattgctgatgtgacggg
gaatgatggttttcgttccattgaagtggacgaaataccagaaaaacaca
aatatctgtgagacttgcccagtgttacttgtacaccagtgttacccata
atctggcttacatggtagtatggtacctgccacaccctaactcggtgatc
cctacatcaccccatggcatagtgaaatggcatcacgttgaccacgtatg
attctttttctggaccctagtataatatcaaattttatgaaagatatact
cttgctttcaatagtactgcattttgatgtactaaaaacaaaactttttg
cagattcccaattgacacatctcccaaaactagcttccaatggtatattg
taacaatacaattttttgatacctcttgttatgaatggttgcactctcgt
gcatgctgtgtgagcgccgccacaaatgaggaacagggggggcagttagt
ttaccagaccatgtgtcatgaacttgggcatgcaaattgagcttgaatag
gcattgatcagttgtttaccgtaccaggaccatgtgtcacttccactgtt
atgttacttgataacgaagcatgacttcttccagtctgcaggctcccacc
gcttctaaaaaatcttgcaacggccgcgagtaatCTGCCACACTTCCCTT
TTTAGTCGTGGAGTGTGGTTCTGTCGGCAAGGTCATTACAGTATATAATA
TTACTTTTACCTCTCTAGGTACGGTATGGCGACTAGGACGTAGGATGGCG
GGAAGAGAAGAGGACGGACACGAGGACACTTCTGTTCCTCCACGCCCACA
CAAAACTTGATTCATAATCCAAGTCCGCAGGATGTCTGCCACCCCACAAA
ATTAGACTGGAGCAACGACGTCGACTGCTATAAACCGCCAACAGCCACAT
AAAAAACAAAGACGGCAGAATCCTACAATATATCTAGAGTAGAGAGAATG
TCCTCGTCGTCCCAAGACGAcaccaccaccaccatgaccaacacggcatt
ggacaacaccaccaccaacaccaacaccgcagccaacaccaacaccaaTG
ACAATAACACCCACCGCATGCCGTCCTTCTCACCCCCAGAACGTCCCCAT
CACTCCATCGCCACGGAACGCCGCGCTTCGCCCCGTCACACTACCGACAA
CGTCATCGTCCCCGCCGCGGCATTCCACCTCCACGTCGCCTCCACAACGG
AGAACTGCCGTGGGGGTGCCGTCGTCCATGACGATTCCATCGGTGAGTCG
AGCCTCGCCAACCTGGCTGCTGCCACTGCCACAGACGACGTATCGAACCG
TACGGCCGTTACCACCGCCGCCGTTGGTACTACGACCAGCATTGCGGCTG
CTACGAAGCACAACACTACTACCAACGGAATGCAACGGACCAAACGGCAA
ATCAAACCACCACAAAAATTCATCGCCCGACCCTCCAAACAGGGCTGGAG
CGTCGAGGAGGGGGATGCCGCTTTTTTAAACATGTTTACTGCTACTACCA
ACAGTCACAGCCGCAACAAGAAGAACAAGGCAAAGATTGACAATGGTGCG
TCGTGTTGTTCCAAAAAGAGAAAGCGAGACGAGACAGGTAATGACAATGG
CAATGATGATGGTGGTGGTGGTAGCAAAGACCGGTTTGGAAAGAGAGTCA
GGCAGGATACGAACAAGGCCACCAATTCCACGGAGGATAATCACAATGAG
AGCAATGAAAGGAGTGGCAACGAATCATTTCCACAGACAATGGCAATGCC
TCGACGATTCCACATTGGTTCGTGTACGGTGAATCAATTGAAATCGCTGG
CAGCGGACGACAACGGTGGTGCCGTGGTTGATGACAATGACAGGGTGGTA
GTAAATGGGAAGAAGGATGAGAATCGCGGTGTGGCATCATGCAAACAGTC
CATCTACGAGAAAGTATCGACTGCCACTACTGTCACCACGAAAAGGAACC
GTGGAGTAAAACCATCATCGGGGGCAGAGGGGAAGGTTGTCTCGAGGAAA
CGGTCCCCATCGACAGTGGCATCAAGGAAATCGAATCAATGTGAGACAAC
TGCGTCTGTGACGACGGGTGGAAAGGGCAAGGGTGGGAATGTCACTGGAG
GAGGAGTGGTGCTGCGTCGCAAGAGTGCCATTTCTAGACGGTGAGCGATA
TTGTGTGTGTTGTGGATATAGAGTGTCATGATCTTTTGTTTTGGTCCATG
TGATATCTAACTTCCCCGAATGTATTCAATGATACACTTGTATTCGTTCT
CATGATGCGTCTTGGGTTGGTGCTCGTGTATCGCTGCCGTGTAAATGTAC
CGGTGTGTGTTTCTTATTATTATGATTTAGTCCACGTCGATTGCAACCGA
CGGAAAAGATCTTGGCAATGCAAAACGATGCCGTCGCCGCAGGTGCTGCC
GCTTCACCCACTCGCACTCGATCCAAGTCCAAAACAGCCACCATCAAATC
GCAACGTCAATTCAATCCCACCCCGGAAACAAATGGAAATCAGGGATTGT
GGCTCTGTCTATCGTGCGGATTCGATAATCTCGAAATGAGGAAACGATGC
AGCAATTGTCAAGGATGGAGGGGGGGCACGAGGCGAGATATGGTAAAGTC
ATCCAAGGAAATGGAGACGGCGACAAAGTCGACAGAGCATGACTTGTTGC
cgtcgtcgtcaccgtcatcgtcgtcgtGGCAATGTACCAAATGTGGAAAT
TGCGTCGCCGCCAATAAAGCGAGATGTGGCAAATGTCAGGGATGGCGTGG
TGGAGTGAGGGATAACATTGCAACGAAACAGAAGAAAAGGAAAAAGAATG
CGGTCGAGTCTTGTGCGAAAACGAATCGAGACCCATCGAAAGTGGAAACA
GATAGAAAATTGCCCGGCGGTGCGGGAAGGGAAAGTTCCAGTGCCAATGT
TAGCAATGTGGCAGAGCAGTCCGAAATTGACGATGGACACAATAATTTAG
ATGATGTGGCTTGCTGTCTCTGCAAATGTGCCGTGGACTTTAGCGATGCA
TTCTTTTTCTTACCCAAACCTACCAATGCTCCTTCCAAAATCGAGGTCGA
TGACCATTCCAAACCCAGTGCAGAAGAAGTTGCGTCGGCGGTTGTTTCCT
CTGCCATTGTTTCATCGGAATGTTCCGTGGTTGACGCGGGCGCGGTAGGA
ATGGATGCTTCTCCGGCCTCACCCATGACTGTTCTGCGTGGTGCAGATGC
AGCTATTTTGACGGAAGGTATCTTGGTGGATGATACGTCGGCGTCCATGG
ATGGCGCAGAAAAGGATAGAATCCCATCGGGTAAGGTGGAATCGCCAACT
CCTACCGTTCTCAAGGGGAAGGAACCATCATTGGATGATGGGTCCGGCAA
TGGCTCGCATGATCCCCAACCCCCGTTTCGTCTCCCTCATCGATTCCATG
ATCCAGGCAACAGCCTTATTCTTTGTGATGGGCCCGAGTATGCCAGTCGT
AGAAAGAGCAGCAGCGGGTCGCAATATAAGTGTGATCGAGCGTATCACCA
GCTATGTCACTTTATTCCCGGTAAGCAAGGCAAAGTATCGAATGTGGATT
TTGAAAATTGTGTTTGCCTACTGATCCGATCCCCGAATAATATCTGATTT
TGCAGTATTCCATGTCCCTCGTGGGGCCTGGCGTTGCCTCATTTGCCGTT
ATCGCGACGATGAGTTTTTGAGGAGAAAGGCTTCCAAGGGAGCGAAACGC
AAAAGTCACGATAAAGATGAGAAACACCTGTCCGATGAACAACTCAGTGT
CATTTTTCGAATGGCGCCGGAAACTTCTCCGTCGTCGGATACTTCATCGG
CGGAGCAATTATTTGAGATATTGTCTGCTCCCCTCAAAGCGAAACTGTTG
CACGCTGAGCTCACTACTCGAGCCAAATCTCTCATCAATACCAGCTTGTC
CAACATTCGCACGGCAGAGCATTCGATCCGTGCTTTCACCGAAACAACCA
AAGCTAGAAAGGCTTTGATGGAGAGAATTGAAAACATGGGCCTACCGCAG
GAGCTGATTCAATGTTTTGCTCGCGTGGCTCAGGCTAAGATGAGAATTCA
GGACATGATTCGAGGAGTGGAGAATGCGATCAAAACACGGCAACATCATG
ATCCCTTAGTCAATGCCAATGGAGGAGAACAGTCTGATTGCATTGATGTC
GTGGGCGAGTTGATGCATTGGTATTCGAGCCAGGAGGCCAATGACCCCAA
CGAGACATTGTTTCGTAATTTATTTCCCGAGGGCAAACGAACGTTTGCTC
GCCGCAGAGTGGAGCCAAGGACGGATGAAGCCAATGCAGACGCAGACGCG
GCTTCAAACTCATCAGGAGTCTCTTTAGACAATCTGAGATGTGCTTGTTG
CCTCACAGGAAATGCCAGCGATGAAAACGATTTACTACTCTGCGATGGAT
TGGGATGTTACCGCGCCTATCACATGTGTTGCGTGGAGCCCAAGTTGACA
CCAGAAGACTTGGCTGCAGATGAAAACGAGCATTGGTTCTGTCCGCTTTG
CAAGGCGCACGGTGAACTGATTCATTATGCTCAGCGGGAATACTTAGGAG
ACGACTTTTTTAGCAGCCCCCCACCCAAAGAATGGGAGAAGGCCAGTGAT
GTCTTTCCGGATGCTCATTTTGAGACGGTTGTGGCGCAAAAGTTGAAGGA
AGGGATCCGTGGTGATGAAGTGAACGAGTTTCTAACAGAAGCATTGGGGA
TTTCGTTCTCGTTGCCGGCGCAACAAACTAATATGACAGCGACTTTGGAA
TACGAGGACGAAGAGGATGAGTCAGACGATGACTTTGATTTTGGGTGTCA
AGAGGAGGAAGATGCTGACAGCTCCAGCAATGAAGACAGTGACGATGAGG
AGAAACAGCTTATGGAAGAGAAAATAGATAAGGATGAGTTGGATGCCCTC
TCTATGTGCTCCTCTGCACTAGAACTAAATGATGACGTTATGTCTGGTAG
CAGTTCAGGCAACACACGAGGTAGACGAAGCACGAGGAAACGAAACTTAC
TTCGCCACAGCAATGTAGATTCAAACAGTGACGAGGAACAGAGTGGGGGC
ACATCTCCGCCTTCAGATGTTGGAAAATTGGACACTGCTAATATGTGAGA
TCACTTACAGCGACTGTGGAAAACGTGCTTTTTATTCGAGTCACACCTAA
TATTTTCTCTTTTCAACGTCACAATGAAAGTGTATATGGAAAACGAAACC
GCACGAAAGTGGATTACAGAAAGTAAGTCGTGTTGAACGTTAGATAATTC
TATCGTTTGAATATCTGAGTGTAGTCTCATCGCGTGTTCGTTCAAATTTC
CAAGGCTAAATGATGCTATGTTTGGAGACGAATCAGACGATGAAGCTCAA
GTGAGTATTTCGTTTCTTGTTGGATGGTTACACCTTTTTAGAGTGCAACA
CTAACAATACCGAACCCCCAATTGCATCCTATTGTAACTCGCGATTTCAA
GGGTGCTGACGTCAAATTTGCATACAAACCCAAGGCAAAAGTTCGACGCG
ACAACAGTTCAAGTGATGAGAGTGAAGTTGATGATGAGTCTAGTGACGAA
AATGCTAAGCTAGCAGCATACTCGTCCAAAGCCAAACCAGCTAAGACCAA
ACGCAAGAAAATCAAGAATGGCAATAATAAAAAACTGAAAAGCAAAGCGG
CCTCAGGCGCAACAACCAGTGGAAGCCACGACAACTTGTGGAGCTGCATT
AAATGTGGAAACAACAACCTACCTACTAAAAAGAGATGCAGCAACTGTCA
AGGATGGAGAGGAGGGGTTAGAGAGAATATTAGATCACCAGCAACGAAAC
CAACGAAAACTTGACAATGGGGGTATTGATTTTGTCACTAGGTCTCTTTT
CTTTCGCCTCAAAAGTCTAGACTCAAAATGGACTAAAATTGTACGAATGT
ACTCGTTATTTATTTACGCCATGCGATGCTATTTTTATATGAATAACTAC
TGATGAAATAGGACAAGGGCAGAGATCGTTCTAGGATGAAGCTCTTTTGA
GTTCAGAACAAGAAGTCAAGGAGTACGTGGTCTAGGTCACTGAATCGGTG
TTAGAGATTCAACTGAGCAAGCGCGCCTGCCACAAGAGACGTCACGGCTA
CGGCACTACCAATACAAGAGCTTTTCGACCCAATTGAAGAATGCGAATCA
GACGTTTCTTCTGCACTGCCTGAGTCAACTTTCGACTCTGCAGTTTGATT
AGAGGGTGTTTCTGGGGTTCGATTGTCGCCGTTTTCTAAATAAGCCGCAA
CAAACGCTTGATTGATACACTTCCTGTACCCTTCGAGGCTTGTTGCGGTA
TTGCAACAATCGGTGACATCTGCGCACGCGCCTTCGTAATTGGTCAACAA
CCACTCGCAATAGGGCACGCTATCCTTCATTTCATAGCATTTCTTGCACA
TGGTTTTAACCCCCTCACATCGACACGCATACGTTGAAGTCATATTTTCG
TACATTGACTTTATCCCCAAAGAATCAAGACATTCAAAGAGTGGACAATA
CAGATAGGCGTTTGCCAAGGCTTGCCCGACATACTCTTCTTTTGAATCGT
CGACAGGGTAGCAAGATTCAAACTCGTCATTTTTGCAGCCTGATAACATT
ACAGAGAGGCAAGTCTCATCCCCTTCTGGGTTGTAGTATGCCCTTATGCA
ATCACAAAGAGCTTTATCAGTACAAGTGGCCGGGCATGGGAGTGGACCAC
TCATACTGCGGTGTTTGCCATCTAAGATACCTACATCTGGCGAATTCGCG
AGTCCTTGCGGCTTAGCATCATACTCCAAGCGGAAGAACTCGGTAACGGA
CTGCACTGCATTAGAACTCTTGTGGCCACTGATTGTATCGCCTTGTAGAA
TGAATAATAGGCCAGCGATGGTATGCTTTGTATACTTCATAGCTATGTTT
GGTTAATTAGTGTGTTTACGTGCTTATCTTCTCTACTGTTCTGCGTTGTA
ACATTATATTTTATGGCTTTGAAGGATCGATCACTTGCTACGAATGCACA
GTTCTCATTGAAATTTTTCTGTGTTCGCATTCCTGTTGATCAATATATTA
TTCTACTCAAAACAACAATGCTGAGCTTGTGGTGGTGGCAAACTCCATCA
CGCGAAATATATCGAAACAAGTAGCCACCAAGTTATTGGAGTTCGCAACT
GAATCACTGACACTTTCGAGCAGTGCGAGTATATTGTGATAATTCTTGGT
GAGTCATATTTCGCACGGAGGTACTTCATTTAGAGCACAAGGTGTTTTGA
TCATAAACATAAACTCATTATGTCATTGCAGAACCTCACCATACACACCC
AGCTTCCATGCTTGTAGCCAACCAACCCTATTCGAATGAATCAGCCCGTA
TAAGTGCAGGCTATAGCTGGAGGTCTGTAACTCGATCCCAAACATCCACG
CCGGATAAAGCGACTAGGGTGGAATGCATTTACTTCTAATATCATAATCC
ATTCGGCCAACCAAACCGTGCTATTGTACTAAACTCGAACAATCTTTAGT
TTGAGCATATATATGAAAAGTAAACATTTACATGGATTCACGCATCGCAT
AGCAAATCCAATATACCGCTGTACGCTTACAACACATATCAACGTCTTGT
AATACTATTTGTGGGGTCCACGAAAAATGCACCAAGATCCACTCCCGGAC
AATTATCTATTCCTTCCTGCTCCACACTAACAAAGTAACACCCACAAGTC
TGCACTTCTTTATCCAAATCGAAATAGTTTCCTAGTGCGAAGTCTCCATT
CCATATCCCCGCAAATGTGCAATAGTCAACTTTGCCCGCTGACGAACTGC
TACTTAAACTAGGGACCTTAGTCAAACATTCATTATCGATGCCCGCATCA
CATTCGCAATACAACTGAAACAACCAGAATGCAGTCCCTGTGACATCATC
CCCAGTGAGATTTCCAAAGAAGGCCACCACTGCTGCTTCATTGTCCAGAA
AACCTGTGTCTGGAGTATATATGAAAGGACATGACAAGTTCGGCGCGAAT
GGACTCTGATTTGTGTTGGTAGTATCAAAAGCACAACGTTCTTTCAACTC
GTTTTTCGTCTGAGCAATGACGAAGTCGGCATTGACATTGGCTTCCCATG
CAAGATCAAGTCTTTTTTTGCATACATTTGAGTTAGGGCTAGAACCCTTG
CCACTCTTGCCTCCGCCACTGCCGGTCTTGCCAGATTTTGTTCTGATGAT
AATCGAGTCATCGTCATAGTAATCTGGGTCGACTTTGCGTGACTTGCCGG
ATTGTTGGACGGTAGGCATGTACGTCGGGACATAACTTGGCATGTATGTC
GGTGAATCAGTACCAGCGACAGAGGCTCTCATATCATCAGCAGATTCTCT
CTTGCTCTCATCTCCCTTACTTTCCGCAGGAGTGGTGGCAGTGGCATTGT
CAGTAACACCAACTGATTGTTTCTTGGATGTACCAGTCGCAGTTGTACTG
GTAGGCTTTTTGGAAACTGTCCTCTTTGTAGTGCTCGTTCCCTTTGTTGG
GGTACGGGTGAGTTGAATGCTCATGGCTCCGTCTACTCCCTCTCCTGACC
CTGCTGCTGATAATGATGTGGCTgttgtcgtggtagtagtagtcgtggtc
gtagaagtagcagATGCTGCTTCGTCTTCGTCTTGCACTCTCCTTCCGTG
CGCCTTTTGGAAGAGGGAATGCCTTCGATTGGAGACATCCTTTGTACAGT
GGGAATAAGCACATGATGCGAGGTTTGGGGTTTAGAGGATATAATCAATT
CATAATTGTGTGGTATATCATCAAAGTTGAAAACTTTTGCAAAACAATCA
AAGCAAGTCTACACCAAACTCCCTATCTGTAATACCGAAATTATTGAGTC
TCCGAGTTGATCAGATTGTTGGGCCAAGTCAACTCAAGAGGTGCCTGCTC
TAGAATGAGCGATACCATGAAAACAAACAGTTGAAAGGCTTCATGCGGGT
TGTTGCTTTGCCAGTGCATACGAATCGCAACAAATACAGTAGACACATAG
GATTCACACAAATTCGTTTGACTGAGCGCTTTACCACAGTTTTTCGCGTC
GACTTCCGTTGGGAGTCTGTCTCTCAAGGCATTGCTCGTGGCATCAGGGA
CAGACTCACAACCGACATAACTCTCGTCAACAAAAGACTCGACCTTGACC
ACGAAACGGTTTCCAGTGCGAGCCCGAAACCAGGAATGCACATCACCAAG
AATAGCGACGCCAGCTCGAGCCGAAAATACACCCACGAAGATCTTTGCAT
TTCTCTCATTTCATCTCACCTCGACCTCGTCAATCAAGTTTCCCGCCACG
GATGTCAACAGTAACAATAACAATGTCGCCTTCATGATTCGATTCGTGGC
GTTGGCAATCGCTGTTTAAAATGGGCGGTACAGAAAGCCTGTTCTGGTAT
TACAATGGTTTGATGTGCTTGTAATGGATGCTCGCTTGAAACGATGGGAC
GCTTCGAAGGGACTGGGCGATAAATTTGAGATTGGAGCATTTTTCATCTC
GAACACCAAATCCCACGCCACCAGCGTATTTTTTCGCGGTGCACATCTCA
CGAAATAGGCATGAGATGTGCCAAGAGTGTCATTCGAACAATCCATCTCT
GTGTAAGTGCCGTGCGCAATGAATACAACTCGTGGTGCTTTTCTGTGCGC
TTTGCATTTGGATGAGACATGAGCAAGCCGGTGGCTGGATGATTTGGTAC
AATACGTACCTATGGTATTGTACCATACCATTCTCCATAACGGCTGACAA
GAATGTGATGACGGATCCTGGACGGATCTTTAAATGCTATGTATTCACAC
TCCATCTCTCCAGAGGCACTGAGGATACTAAAACTGTCCAACAAGATAGG
TAGATTGGACAACCCTCGGCTGAAGCCTTATACAGTTTTGGAATGAACCT
TTTCAGCTTCCAAGTATTCGTTACTGTTCTAAAGTTTACATCGTAGTGCT
CCTCAAAATAAACTATTTTTACATGGTACAAGATTGCCTAACAAATTGAC
CATTGTGATCGTGAAATTAATTGGCTATTGCTTTGTAGGAAGGGCTTCCT
CTCCTTTAATACTGTGAACCTCATTATGCCCTCTTCATTTGGATCAGGGC
CCTTGGTTGGTTTCTGCAGTTGGATGGCAGCAAGACCAGAAATTTGCCAC
CCCTCCAACACTGCATTTTTTCAAGTAAATCCCTATTAAGTGAACTATTA
CTTCTAGGTCGCACACACAATAAAATACTAGTGTACCTTTACTTGTGCTG
TCCCCACTCATTCCACCCTGGATAAAATGGCAGACAGAACATGGGAGCCT
TATGGGTGGCACGCAGATGGTGACCAGATGGACCAAGCCCAAGCACAGAA
CATTGTGGGCAACCACCCATTGCCAACATAATGATCACACCAATATCCTT
CTGTGCATACAAACAATATGAGAACACCTTCAAGATGTTCTGACACCTGT
CTCAATCATGTCAAGATGAACTTCACAAAGATGAGAAAAATATGATAGCT
CACTTCATGATAGTTGAGCAGGAAAAATATAAGTTAGAGTGTTGGATATC
AATCACCGCTGGAACCTCTCCATGATCAAAAGTGCATTCACTCTTGTTGT
CCATTGCTTCTATTGTATTTGCTCTTGGGTGTGGAGCTTTCCTTCGCTAC
TCCTTGTCGTGGCTCCTACTCACTTTCCAACCCCTGTTTTTTTGTTTGCT
GATTCAGCTCGTTTATTGCACCCGGCTTCTCTTTATTCCGCAAATGCAGT
TCCTCTTGCTTCGTTGCTTGTGCTCTCTGTGTCTACTTAGTTGCTTGTGA
TTACTCCCTCTGGCACTGCCTTGATTGCCTATCAGCACTCTTCCACGTTG
TAAGCATGCTCTGATATTTGTGGGCTCCAATGCCTTTATTGTTTTGACTG
GTTATCCACCAGAGACATGAAGGACTGTGATTGGTGCTCAAAGAAGGTCC
ACAAGACTGTCTCAAAGATCAGTGCTGCTTGGGACTTACTCTACCCTTTC
ATCAAACTCCATTCAATGCTGGCATGGTCCTTAATTCATGACATTGACTT
AAAACAGACATCTGAGCTGCAAACTGTACATCACTGCTGCAAAGTATCAA
AGAGCATGTGGATGCCATCAAGCCTCCACAGGAGCCAAGCATCCCTTCCT
CAAGATTCAAACCCTAACCCTCTGAAGGCAAAAATGATGAATGTAAGTTG
GTGGCATCTGCCCTGGTCCACACCTTTTTGGTGGGTACCATTTCCTACAT
ATCATGGGTAAAGAGTGTTCACGGAAAGGATCTACTTTCTCTCTTGGACA
AGAATGGGCATTCCAGGCACCCTTTTTTCTCCTCCCTCTCCTTATCTACC
AGCTCTCATCAATTCAATCAAAATTCAAGAATCTTTTCGAAGATCTCCTG
CCGATTAAGATTGATATGGGAGATACCAATGGGTTCGACAGTACAAAGCA
CTGGGTCAGGAAACAGGCTATGATGCAGTCAGCCCACAAGGCCTTGGCTC
TCAGAATTCTCAATGGAAGTCATCAAGTATGATATAGAGAGTACAGCAGA
ATTGCAGTTGAGCCTGGATAGGCTACAACAAGCTCATATATAAATGCACT
TGGTGTGTTTGGTACTATGTATTGAGAATCCGCATTCAAAGTAAACATCT
CCATATTGAATGGTTACAATGAAAAAGAATTACAGATCTGGGTCTGGGAA
AAGGGCCATGAAACCCAAGCCGATGAACAGGCAATGTGACAGTCTGTCAA
CACCTTGAAAACAAAGTTGGCCAGAGTTTGATGACCTTATCCACTGCTGA
ACAAGGTAAGTGGATGACATAAAACAATGGGTTTCACAGCTTGCCAATCA
AATGAATAACTCTCAGTCAGTTCCACCACTCTTCAGAGTTACCAGATGGC
CAACCCTGTGACATGCGCAGAGCAGAATGCTTCATCAAAGTTTATTGACT
GAACTTTTTTCATTCACAGTAGCATGTACCTATACATTTATCCACATGTG
AAAACTTGGGATGGAGTGCCAATTTGCGTTGCGTAAAGACCTCCAGGCTC
ACATGCAATTTTTGTCAGATTAGATTGTTTGATTCACATGTTTCTTGGCA
TCTTTCACTGCATTTCACCACCACAAACCATGACAATGCAATCCTCTCCA
CTTTGACCACACCCAGACCTCCCATGGTTGATATTAAATATTAGTCAGCT
CAAACATGATCTACACTGAATCTACACTGCATCAACTTCCGCCTGCCCTC
TTTTGAATCCTAAAACTGCTAAGCCTGATGTTCTCCAACAAATGCATAAC
CCACCACAAAAGATCATTGATTACTTTTCACATTCCTCTCTAAGCATGTG
TTCAACATCCCATTGCTATGCTCAAACCAGGCACTGCATTATCATTCATA
TTTCACAACACTGCCTTTCGTGACACTGTGTTGTATGTTGACAGAACTGG
CGCTAGCTAATTGATGTTATTTGGGTTGCCAGCATTTTTGCTTCAAGGTA
TTATCATTTATTTTATAGGTGTCCCACTTCTTTAAGTGAAAATGACACTC
ATGGCTCATGGGAACATGCAATCCATTTCAATTCAAAACCCCATGAACCA
GGTTACGAGCCAGCCAAACCTCCCACATTAAGAACTGTCAAAAATAAGCA
TTTTAGTGCATCTAGTTACTCCTTCAGTGGAATCAGCAAGTTTCGATTTT
AGATTTCTCTTGATGCTTGTTGCACACACGCTGTTTATCTGATGTAAGTT
GTGTTGCCTTGTTTCCTGGTTGATTTGCAATTTGTGAAGTTTCAACCTAT
CATTTTCACTCACTCTTCCACCCCTCATCATTACCTAGTTCTGTATGGAT
CTTAGTAATTTCATGTTGAGAACTGAATCTAGTAGGTTTACAATCATGGC
ATGATTATATCAACCACATCTTTACTTGATTGTACTCTATGTCAACACAG
CCTTAATTTTCAGCATGACACATAAATATTAGCCCATACATAATTTTGTG
TTTTTAATCCCTCTTTGATATCTAATACTTCCAAACGATACTTCCAAGCA
TCAGACATTAACATTAACAAAGCATGAGAATTTGGATGTCTAATCCAAGG
GCTTGGGAAGATCCATtgtcttagagccctttggtcagaccttggatgtg
agatagatacttaatatcagtagtacaaacgaattttgtaagtgtagtca
tgttcagctcatgttcaacaaaatatgactaacatgtttcgtgagtgtac
ttacatgttttcagtcgactaacgaggtgtatgtaaggaatcgtgcgcac
acaaattcacacatggatattgcgtgaaattaattgcatttttttatttt
cattgaagttgagacatgtaagtttctacttagagaacgataactctaaa
aaaagcagtaacttttcttacataaagcttttcattaactaatcaaagtt
tattctgttgtattattacgacagttgtcaggtaagtccaaatttaatta
aagttgtcgggtaattcaaatttaatttgtcgggtaactccaaatttatg
gcgcgtgccaaacttttgcaattatattaggcatgttcttcgtgattttg
aattcacttaattttactggatttggtcatggtgagaataggaccttgat
tttatattgcttttgtgatgtaagtacgtacgttttttgtgtgatgtgca
acacgaacgaatttcctgacgtgcacgcactctgttcacacactcgctct
tgtatcaaaaaccacgatagcaattttgccgttgcctcagtcaacacact
cgatctccgcccacagactgaatctagagcggtcgtagccaccactctag
tgcgaacaagatagacaagcagagaaatgcagacgcaaggtatgagtgtc
gttttctgtttcatttttttcagatttaagggctaacattttcaattcgc
agcattcgtgttttgtgccatggatgctatcagtgccccaagaatcaagc
tggacacgccgccaatgtggccctctttttattaaaaggaaaaatgatgg
ggaggcagatgcacagtaaggaaacagcctgtgctctcttttttgcttct
gcactgaccgtttttttgcttctgcactgacatgcgattgctgacatctc
attcctcagactgaatctagagaattggctgctgccgccttgctcggacg
cccgctgctaacattgaaaagNNNNNNNNNNcgctgccagcccactgcta
gcaatgaaaaggaacaggggggaggtaacggcatgatgatcctttgattt
aatttcatattcctttttgtttcactttgcccttgccaatgttgctaaat
gttagccagcagactaattctggagataccaccactggttcctccacctc
acatatcaccccgtacacaacagcaacaacaacaacaacaacaatataga
aagctgagaccaggggcagaaggtaaaacaatgattcatttctattttta
cattgatttttacagcagctcacaatttattcatttccagttaaaggcca
caccctccctgcatcgcatacaattgagttgatttgttacgtaaaataaa
atcaataaaccaagttaacattatatggattttatcgtaCTAtaatatta
gcacttgatttttctatgagtaaagtactgcagtGAtgaaagtggtcatt
gctgatgaatgtcagtagtgactgaagaagtctgcatgttgtaacttgcg
ctagccacaagtagcaacgtaagatagggataagtgttgatagatttgtt
ttgtttgtacttacttgtagacagtgtcgggaaatacttaccccgaagta
actaataacatacagtgctatctttcctaacactttttttgttactatac
ttacgataaagtacgtagtactacacacacccagacggagtttagccctc
tcagacGTTGTTGGTGCACCATCTTTCCTTTTCTTCCTTTTAGGCTGTAA
CAACATTTGTGCTTTAAAGATATTGTCTCTGGGAGAGGGCACACCAATGA
AAGAAGTAACGCTACATCTGTGCCTATTATTGCATCATAAATGAATGTCA
CTCCAAGTGATTGCAGGTAGTGGACCTGAAGCATCTGATGAATCAGCTTT
TGGTATCATTGTCTCACAGAAACACAATTTTTGGGACAAACAGATTAATA
AATTGTTGCAAATATATCCAGTCTTTGCACAGTTGTGCCATCTTTGTGTC
TGTTGATGAGTTCGCATCATTCTCCTAGACATTCTCTTACAAAATTAACA
TGACATACAAAGCTTCAAAGAAGACAACTTGGAGGACAGCCCCTGTGACC
ACAATATGCTCTGATCTCATGTGTTTTCTCAATGGGGGCACATATTTTTT
CTCTTCAAATATTTTTTCAAAAGATATTCAGCCAAGAGGTGTGCTATTTC
CCAAACAATTATGCCTGCATGTATTTTGCAATCACGTTCTTGGCAATTTA
CAATCATTTTATCATTAACTTGATATCCTGCCAAGTTACAGTTAGCTCAT
TTAAAGAATAGGGATGACACCTTTGTACTCTCATTGTTGGTGTTGGTAAT
GTATAAATTTGGTACTGTCAAATCGTGTACTTCATTACTTACATTTTCAT
TTGGAAAAAAATGCTGGTGAAACCGTTTGTGGACTATGGAGTCAGAATCA
CAGGAGCACACTTGCTGGAGGAACATGATCACATCAGTATGAGTCAAGAA
TTGCGTCACCATTGTAGGCTGTTGGTTTGATGGAAAGCGTGTTGCCTTAT
GGAGCAAAAGTGTGTGTGTAGATCTGGATGAGTTCTGATATGAAGAAACC
TATGTCATCAAAAAAATCATTTGTGAGCATGGAGATCCTTTCATAACCAA
AACTTAAAAAATTGGTAAGGAGTCTTATGTGCACGAGAAAGAACTGACTC
TTTGTGTGTACTCACTCATAACTATCCAACAAGAAAACTTGATATCAAAA
CTAAGACCCATCTTTGCTGCAGCAAGGTCTCAATGCCAGCGTGGCTCTCT
CAAGCGTTGGTATTCCTTTTAACATTTTAGCATTCAATGAAGAAGATGCT
CTGTTTGCAATGGTAATCATAAATGATATGAATCCTACTAAGGTGAATGT
ATTCATGGACACTGTAATGATAATGTGATATACCATTAAATTCTACGCTC
CAAAAATATAACAAAACAAATCAAACTCACGATGCACTGCAGAATTTCCA
ACATATCTTCTCACTAAGTCATCTTTTCTTTTGAAAGTGGTTTTCCCTCA
CGGGTTCTTGCTAGTGATGGCACAGAAGTCAAGGATGGTCAAACCATCTC
TACGCTCAAGTAGGAAgcagtatggaaatattgtgcacaatgaattgtgt
tccgatgtaaaaatacatgatattggatatagtcaaggtaattcacagaa
tttggatacaattctgtatgagttgtgatccaacaacagaattctatctc
aattctgccgtttcactcctcaacaatggcattgaatggcttttcatgac
caatattggccacatcccaataaatgaagacaggagatctgccaaccaaa
aatatatcagctgataggtcatcgcattgtatcctcagacgaattaacac
attcagatatggatgtattgtacATCATATATGGTAATATTATTTTTGTG
ATGACTCCAAATAGCCAAATCTAGCTTGGTTTGATATCGTTGATTTTTTT
TCTCTGGTAGGTGTCTGCCAATGTTGGTCATTGATATAAGTTACAGCTGA
TGTGTATGCCAACATGTACTGTGTATCACGGGTTATATGTCCGTTACAGC
TGATGTGTATGCCAACATGTAccgtgtatcacgggttatatgtcccaggg
attataagacccccccctacttttgaactgcatatattttgaaaactaag
catttctggacgaactggatgaaatattacacaacttagcttcttcagaa
ggttttggtgtgccatacaatatagtgaaagtttgtccaatgaaagttac
tgtaccatctgaaatggtatcttttgacatttTTAGAGTAATATATACTC
GGTTATCATTATattaccagcagccgctgcaagattttttgcagcgaaac
agattgcgatttgtagagacagaagaagacgtacgttaaaataaagtggc
ttgtagtacgagtgtatgccaaaatgggcgggcgcgccgcgctcccacgc
ccttttagtttgtgaaatcattttcttgttacacactcttttgtgacacg
ataacattcccttcaagttttaaagaacccttgtttaaattttttcgtct
ctacgtcttaaaatgatttgtgactaatgtccccttaaagtttagagaaa
cattgttgaaaataatgtcagacgttacagacaaagatatatttttaaag
gtaaatgatagcttgaaaccatatagctacccatgttagtccaaacaaaa
aaggcaattttttacaggtaagttcagatcaacttattgatctgtacctg
ttttggcaaaaaacaaaaaaactgtctcactgaagaaggagaaggagaag
aaGGagaagaaggagaagaagaagaagaagaagaagaagaagaagaagaa
gaaggagaaaacggctcagtttccaacacaactaagattaccagcagccg
ctgcaagattttttgcagcgaaacagattgcgatttgtagagacagagga
agacgtacgttaaaataaagtggcttgtagtacgagtgtatgccaaaatg
ggcgggcgcgccgcgctcccacgcccttttagtttgtgaaatcattttct
tgttacacactctttgtgacacgataacattcccttcaagttttaaagaa
cccttgtttaaattttttcgtctctacgtcttaaaatgatttgtgactaa
tgtccccttaaagtttagagaaacattgttgaaaataatgtcagacgtta
cagacaaagatatatttttaaaggtaaatgatagcttaaaacgatatagc
tacccatgttagtccactcaaaaaaggcaattttttacaggtaagttcag
atcaacttattgatctgtacctgttttggcaaaaaacaaaaaaactgtct
cactgaagaaggagaagaaggagaaGGagaagaaggagaagaaggagaag
aagaagaagaagaagaagaagaagaagaagaaggagaaaacggctcagtt
tccaacacaactaagattttgaaaaaatcttgattttgaaaaaatcttga
tAATATGGTACCATAGAGGCTGACCGAAGCAATCAACAACTAGTAGTACA
TAGGCTTACTCCCGTAAAGACCGTCCAGAAACTCAACGGTCGAACGGAGT
CACAAGATTCTCATCCCATGACGCAATCAATAATCGATAGGGCATTGGCA
TCTCCGATTTCAACGCCTCTCTCCCCTAGTTTCTCCTCTCCCTCTCCCAC
AGTGGATTGGCATTTCCCACCTCTCACGTGACTAATTTCCCCCATCTAGG
TATGCGTTGAATACGTAGAAGTCTAGGAATCTTTTACGGAGTGAGGGTAT
CCTCTTTTCCCATCGTACGAGTGTTTCGTAGAATGGAACGAATGCTGAGT
GGGGTTCCATTCGGAGATTTTGGATTCGTTTCTAGACTTGGAAAAAACTG
GGAAATCGGAATACACCGCCCAAAACGATACTTTTTGAACAAGAGCGAGC
GATCCAGTGCACATGATCGCCTATATAATTCGCTCTACTTCATGGCAACA
CGCAAGACAGGTGCCTTTATCAATATTGCTTAGAGAATAGGAAACTATAC
CCCGGCACGACCATGACCGCAACACCATTGACAGCAACCGACCGCAAGAC
GGACACGAACACACAAACGGAAGAAGCAACGACCGCCACGGCCGAGGGAA
CGACGCCAACGGGGGCGGCGAATTCGTCTCCTTCGACATCGGGGGAAATC
GCAACGCCGGGAATGCCAAGGCCGACGTTCGCGGCAATGCACGGAGCGGG
CAATGACGACTACATAAACCAACGGGACAAAGTCCAACTCCATACGCGAG
AGGACGAATTGGTCGGTCCCCCCCGATTGGAACCCGCCTTGCTCGCTCTT
CACGACATGGCACGCCGTCCTGACGACCACCGCTCCAACTACGCCACGGC
CGTCATGAATGCGGACTACCAAACCTTTCAACAACACTCCCACGCATTCA
CTGCCAACAGCGCCTTCTACCAAGACGGCGCGTCGAGCACGCAAGAAGAT
GACAGTACCTCCGCGGCGTCGTCGTGGGAGATTTCCAAATTGGTCATGCA
TGGGCAGAGTCAGCAGAGGCACATGCAGCATCAGATGTGGGAGAGGTACG
ATGGTGTTGGTGTAGGGGGGTGGTGAGTTGGATGCTTGGATGTTTGTTAG
CATTGATTACGTTGTCTTGCTCGTTTGTCGTGATTGTTATGTTGTTGCTG
TGGGGGCGGACAACCCTGTGACATGATGCAGTGATGGGTCGTGGTCAATG
TCTTGTCACTCTTTGGCTTAACGCCTGCATTGGACCGGTTGATTGTGGCA
TATTCGCCACGGTTACCCCCAGAGAAGAGGACCGTAGTGTACACAGGGGG
ACGGAGAATTCTCATTCATTGGCTATTCATGTTGTGATTGAGAACCCCCT
TTGAACTTCTTTGACATGGACTTCTCCACTCGTGTGTTACTGTTTTGGCT
TGTATTGTTTGAGATCATCATTTACTCTGGGGACAGGTCAAGTTGAGAGG
TGGCTGACAGAGAAGGGCAGAGGAGCAACTGTATGAACTTACGAATGCAT
GTAGAATCGTTATTATCGTGCAGTGTGCGGTCAGTATTTGACGAACAGAC
CCGGGAGAGATGATTTTCTTGTTGAAAAGAGGAATCAAGCATGTGAAGCT
GTGTCAACACCCCAGACGACATTTTCTGGATTACTGCTCCCCCCTTGCAC
TATTATCAACTCTCACACACTTTGCGAACCTCTCGTTTCTTCGCAACAGC
CACGGACAAAACGACGATGTCCAAAACAAACACCCTGTAACCACTGCCTT
GTATGCCCACCAATCTCTCGGTTTCAAGAAGACGACTACTCATCATCCCA
ACAACATCAACGTCACACCCCCCGTGGACATCACATCATCGCCCATTCGA
TTTATGGGCGAAAAGGAAAATGTGAAAAGTGCCAGCAACACTCACTCAGG
GGGGGCCATTGGTAGCTTTGTTGCCACGAACGGCATTGAACAGGATATCG
TCACTCATGGCCATGGCCGATGCGATACTGAAAAAGTCTATGATGTAGAA
CAAGCTGAATCCACGGAATCGTCCTTGCCTCATGCACATTATCCCAAGTT
GGCTTTCCCCAACTTGCAAGGCGAGGCTATTCCTGCCACGACAAAGTCTG
ACAAAAACTTTACAATACCCGAGGAATTGCGTCTGCAGCAAAAACACGAG
CATCCACAAGAAAATCAGATTTTTGACTCACAGTCAAACCACGCAATGAC
AGCGAAGGACAAGACCTACAAAGAAACCACCGGCCCAACACTGCGCATCT
TGTCCGCCCCCTCCAATGCCTACAGCACACCATGCACGACCACAAGTTTT
GAGGATATTCCCTCGGCATTCCCCGTCCGTAGCGCTGGCGAAAGCAGTTC
ATCTCCATCTCGCGAGGAAGAAAACGAAATAGATGCCATCAAGGCACGGG
AGATGGAATCACACCCACACCACCAGCGGTATGGCTACGCCAGACAGATT
AGCGAGAACAGTCTCGTCAGTAGGAATAGCTTGGGGGCAAACAGTATTAT
GGGTGGGAGCAGTTTTACGAGCAACAGTCTCAGTTTAGGAAGTGGGAACC
AAAACAAATATGATGGGATGAGTGCCGCCCAGAGTGTGTTGGAATTAAGC
AACAAATCTTTGGCGGATGAGCTGATCCCTCACGAGGATGATGGAGAAGG
TTACTCGgatgatgatgatgacgacgacgacggtcaagaagaggaaaaag
atgaACAATTAAGCTGCCAAATCGGAGGGTATTCAGCAGACCAATCGAGT
TTCACCCTGGCAGCTCGTCCCATCGACGAATGTTCTGACACCAGCAGTGG
TGCTCCCTTCGCATACTCCATGACAATGATGGAACTTAAGCAAGCGTTAC
CCATGGAGGGAGAGAGTGAAGACGAGGACAGTCACATTCAACGTTATGGG
TTTGGTCATGCTCGTGATGTGGAATCGTCGATCTGGGAGGAGGAAATGAA
GCAGAGGTCCAGCAACGTGAAGCCGTGCATTCCTCAAACGTTTCCATCTT
TACTTGATTCTTCTATGTCTTCCTCTTATTCAGTCTCGATGCCGGCATCT
GTCTCGCCCTCTTTTGATAACTTTGCTGATGTGCAAAGGGAAGGGTCAAA
AGAAGAACGAGAAGATACACTAGGGAATCACTCGAGCTATGCCCATACGG
TCGGACTTATTGAGGAGCCCCTTGCGATCGAAGTTCCTCTTCCGCTCCCT
CTTACCTCTGATGTAGCTCGTTACATTGTAGATCTTGAGAGGATCAACGA
AGAGAGCTCGGGGACTGAACTGGCAGAATTCAGCAGCGCTTCTCTGGTAT
CATCTCGTGCCTCTGGTAACAATGAAGCAGCCGCTACCAAAAAGACTAAG
GGAGCTTCCTCATCAATGGCGAAATCTAGTAAGGAGGGCCTTAATGAGCC
GTGGACTTCACAAGGGCAGGTATCGACATCAGGTGATCAGAAACCCTACT
CTGCCACTGGCATGCCATCTTCTTCAAGAGTCTCCACAGTTGACGAGGGA
TATCCAAGTACAACAGCAAGAAGAACAACTCAAGACCAATATATCCACCG
ACATCCACATCAGTTCTACAATTATAGGCATCAATACTATACAGAACAAT
ACCACTACTTTGATGGAGATAAGTATCCTCAAGCCACAAAGGGTGATGAT
GACACAGAGTCAACGTGTTCATCTGTGACTCTTTCACAAGCCTTTCAGCA
ATCGGTTCAAGGCGATGACGACTCGTGCACATCGTCATCCTACATGGCTG
AATCGACATCTCATCCTTCGTATAGTACTGTTTCCAGCGTCACACTCTCC
CATGCATTGTTTGTAGACAGGCATGATCATTCAGGGCAAGGGTTTTACGT
GGCAACTCGATTGGGTGACTACGTGGAAGTTCCTAACGACGAGCCGATTG
TTGTGGAAACTGTCAAAGAAGACGAGGATTCATGTGTCGAGGAACGCGAT
GTGAATGAAATTTATCAGAAACAGAAGTCGGACGCCAAAACAGACAACGA
CACAACTGGGAGTTTGGAAGACGCCTCCAATAATCCTAGTGTCTCATCTC
CTGGCGCTGCCACTGATGTGGTGGATGCAGCATCCAACACTCCCGCAGCA
GCAGGGACATCATCCACCAAACAAATTGCTCAATCCAATGAAGGTATGGA
ATCTGACATTCTCAATATGCTCATCCCCGAATGTGGAGTGCCAATCCCGA
GTGTCATGGCAAAGATGGGCAAACAAAAGTCCAAGGGCGGCATGCTGTTG
CCTTGGCATTCTACTCGTTCGATTCAAAATTATCAGTATGGTGGTGGGAG
GAGGAAGAAGAAGAATATGACCTATAGGAGAGGGGACAGCAGTATCTTTT
CTATCTCATCGGTCCATACCTTTCGAGGTTAGGTTGGGGGTATTGTGATA
ACTACTTATTTTGCGAGTACCGTGATGTTCGAGAGTTGGGACGTTGACAT
GATTTGAATCTTAAGGCCGATTGATAACATGGCAATTGTTTGTTGGATTA
TCTTATTAAAGTAATGTTGATATGAAGTGTGTGCTCAGAAGGGATTAGCA
ACATTTCGATCAACAAAACGTGTGGTGGTTTCTCCACATATTTAAAATCA
AGAAGAAAATGTCTAAGTGCGCATTCATTTGACAGTTGCCTGACACAAAT
GTAGCTGTGACAAGCTGATTCATTCAGCTAGCACAGGTTCAGATCAACAC
CAGTTATGACCATCGTTACAGAACTACTGATTCATTTTATTACAAAATAA
TTGTGGAAATTGCTTAAAACGTAGTTTACAGGATTTAACGAATTGTTGCT
TTTGTTCATCCCGTGCAGAAACTGTGCATTCACTCTACAAATGTAATAAA
AGGCTAAGAAGAGGAAATTGGCGTGGTGGTCGAACTCACCTCACAGACTT
TGATATAAACTCACTCTGCCACGACTTGGGGAGAACATACATTGGTGCTG
TCCAGATTGTTAACAAGGTGCATGATGACAGGGAATTGGTTACTTAAACC
GAGTGTTTTATTTTACTTTTGTCATATTCCACAGTATCTTGTGTAACTTC
CCCTTAACTGAAAATCATTTGGAGGAGCAAGCAATGAATAGCATCAGTTT
ACCAGTTTCTTTTTGAGTGTTGGTACCCATATATATACAGTTTAAAATAG
AGCAGCATAATCATATTACCATTTGACCTGGTTGTTTTCCTGTAATGACT
TTGTCAGACTAGTTCTTCTCTTTATGTCCTGGACATGTCCTTGATTTTCA
ATGGACACCGCTTTTTGCTGACACAAGGATATAAGTCCCTTGTGGGTCAC
TTTTTATCTCAATGTCAGAAGGTTTGAGCCAGGTCTTTTATAAACTGGCT
TTATTGCATTTACCCAGTATTATGGTATTGTATCATACCATATGAGTTAG
TGAGCTAGTTGATGCTTGAGTACTATTTATTAATTGCGCTGAAAAATAGT
GAACACAGCATCCACACAGCTACCCTACCACCATGGGATTGGCTGCCATC
ACCATATACCAATATAGAGTGAATCCCCAAATGCTAGTGCTTCTTCTTTT
CATTTTGTTCTATCtttttccgatcaaattcctaccctccctccattggg
atcatcattaatcaatccacagactgaatgttgaagtcctgcccaccacc
ccttaacacccaaaacactgctagcatctggattgatgtttgatgcaaag
gtaaaaactgatcccttccattttctcccgcgttttcccattgcctctca
aaaattcccattacataatcatttttgctccacaagcatcgccattactc
agacaacagactgaaGCTTTGTCAAAGCCCACCACACCTCCATGCCAACA
AAAGCTAGGTAAGAAACGGTTTCCTTCTCTCTTTCCGCATGTTTCCTAGC
AGTCTGTGAAAACTTTTTGAATTTCATACATACCATCCCTACACTGCCAT
CTCTTTTACTTATTTCACATACTGAAGCTTTGCGTTCTGCCCAACACCCC
TCAATGACCACAagctgcttacccagcataccaacaacaccagccagcag
cagctgctgcaaagaagaggtgtgtcttgattccattctttttatacctg
tttttagcagctgcaattttttcaattgttgttacacattagccacaagc
agtccccactaaagttagagctgcctcacacctcctccccgtgccaacaa
catagacagccaTGAGATTACTTGAATTCACCAATGTCATACAGTGACAC
GACAACATCAGCAAAAATATACCAAGTATAACCAAGGTAGACTGTATACT
TGATTTGGATGTGAACCATCAAGTACCATAGTTGACACTAGTTCTGTACC
AAGAGCTGGTTGTGTGACACAAGCACTTGGTAAAAAATAACAGTAGTCAG
TGTGACACAGTTAGTACCGTACCACTGAATGCTGAAGATGGCAAAGACAA
CATGTCATTGCATCTAATATACTTTGTCAAGAGTTAAGACTTGACACATA
AGAATCTTTGAGCTGAAAGTCTTATCAAAAACCAGGAAGTCTGCAAAGTT
GTATGGGCATGTGCCACCATCACCATGAATAAAATAAACATGAGGGGGGT
GGTCAATGGAGTCTTGAAGGTGATGGTCTATCATGTTAAACAGCAATAGA
GGTGTTGTCATGTTCTTCAAAGGGTAGTACATGGTTGCCCACTCAGTTAG
GATACGGGACCCATGTCCCGGGAAAAGTTTCCATTGTGGTACGACAGGTA
GCATAAGTACGATAGGTAGTATTGTATGTTGCCCTGTACGGTATTGTACA
GGTAAAGTACCGTACCATACCTCAGCATACCTCTTTCAAGGTATCTTCAT
TAGATCTCCAAAACGTAGATCCACGTCTTCATCTTTCTTGAGAGGCATAT
GGTACTAATATCCTCATCTATCCTCATCTACCTATCTTCCTTCTACCCTC
ATTCATCACGGTGAACACTCTCCACACGGATCAACCTTGTATCACCCGGA
AAGCCCGCCCCCAGCCTCCTCGACCAATCATGTCGAATTCCGCCCCTCCG
CCGGAGCCATCTTCCAAATCTGGATTGCAGTTTCGTCAGATTTACGGCAT
TGGTAAAAAGGTGAGGTTTGAGCGAGGTAAATCATGCATATCGGCTCGTC
CTTACTAAGGAAAGAAAGGTTGACCACGGCGACCTCATTCGGGTGACCCG
GTGCTTCTGTCAATCCCTCGATGAGAGACTCATCCGATTCGAGACTTTTT
GTGGTTAAACTGTGCTTAATATTCTGCATCTAGCGTGCAGCAAAACTTGA
GCAATGGATACGACACATGGATGTGTGGCCAATCAGAGAGACGGCCTACC
ACATCTAAAATCTTGCAGCAATGGAATGAGATTCCCGAGGAGATATGGCG
CCCATCTTTTCTGAAGACTATTTTGAGACTGGCGATCCCGTTCATATTTC
TTCTGTTGTTCGTTTTTATCCTCAGAGGGAATGAGCTCCTTTCCAGTGAC
CAATGTTTCAGTTTTTTCGTTTGGAATTGTATTGTTCTTCATTGGAGAAA
GGGAGAATCAAACGGTGTCATTCCCCACCTTGAACAACTTGAGTTGTGGG
ACGGATGTCAGCCACTATTCAAGAGTTTTGACTGAACACGTTGGATTGAC
TCTGGACTACTCTTCTTGGTTGAGAAGACTTTGGCTTGGAAAAAAGAGTT
TGAACTCTCTATATTTGTCTTTGTATTCATTTTAATCAGAAAATGAGGTA
CCAAACCCGCGAACTCTTTATCACTGTAATGTCATGAGAACCAAGCACCT
TTTACTctcactgactgactgactcactcactcactcaacctctctcttt
ctctctcCAACAAATACCCACACATGCACACCAAGCTCGGCGAAGGAGCC
TTCTCGACAGTCAGAGTAGCCAAGCACAAGCATTCCCCCGATCAAGAATA
CGCCGTCAAAATTGTCCAACGTTCCAAACTCGAAGAAGTAGATATTGTCG
CCCTCCTCGACGAAGTATCCATCCTTTCCTCGCTCAAATCGTGTCCTTAC
ATCATCCAACTCTATGACTTCTTCGAGGAACCCACTCACTACTACTTGGT
TATGGAATCTATGAAGGGAGGTGAACTGTTTGATAGAATCGTGGCAAAGA
GTTTTTATAACGAAAAGGAGGCTAGGGGTGTATGTCGGATTCTGCTAGAG
GCGGTGGCGTATTGTCATGATGCTAGGATTGCGCATAGGGATTTGAAACC
GGAGAATTTATTGTTGAGAAGCATGGAGGATGATTTGTCAATCAAGTTGG
CAGACTTCGGGTGAGAGTTATCGAAAAACTCTTTGACTTGTCTGCGTTGC
TTGTTGGTTCGTCTTCTATGGCCGTGATTCTGACAGCTCGTTTACTCGTT
CTCCATCTCATCGCATCGTGGTAGTTTTGCGAAGGTTGTCAATGAACCCC
ATTCTCTCAAGACACAGTGTGGAACACCGGTGAGGTTTTTTTCAGTCGAT
TTATTCGGCAACATTCATTTCTGTTTTCACACCATGACTCGTACTTACTC
GTCTGACGAAAAACGCGTCATTCCTCCATCGCCGTCACCCGCCCAAATGA
AAAATCCAGGGTTATGTCGCCCCAGAAATTCTCAACGGAGTCCCCTACGA
CGAAGCCGCCGACATGTGGAGCGTCGGAGTCATACTCTACATCCTCTTGG
GTGGCTACCCCCCCTTCATCGACGAAAACCAACGGAAACTCTTTCGCAAA
ATCCGCAAGGGAGAATACGAATTCCATCCAGAATACTGGTCCACCATTTC
TGACGATGCCAAAATCCTCATTCGCAATTTGTTAATGGTGGATTCGAGTC
AACGACTGTCGGCGCGGGATGCGTTGAATTCAAATTGGATTGCAGTGGCT
TCGGATGAGACGCTGGATAAACATGATATGGGAGCAAACTTGGTCCAGCT
GAGGAAGTTTAATGGGAGAAGAAAGTTTAGAGCTGCCGTGGCGAGTGTTT
TGGCGGTGAATAAGTTGAGCAACTTTTTAGCGTTTGATGTGTTTCAGCCG
GGGGATTCAGAATTGCCTTTGTTGAATTCCAAGTCAATGACGCTCAAGAC
TTCTATGCGTTTTGACGACGATGAAGAGAATGTTTGAATTGGATTTGACG
AACGAAGTTGATCGACGCCATCTTAATGTTGTGATCAATCTTATGATGAT
GTGCCTGATAGATATGACACAGACATGACACATTATTTCAAATTATCCCA
GTGAAGGACAACTTACAAAATGAATATACTTTTTACTTTTCGTTCATCGC
CGAAGAGTCAGTATATGAATGTACTGCTTACTTTAGCTGACAGCAACGAG
TCAGAATTTGATGTAATCTATTGAGTATGCGGGGAAATCAAAGATGTCTG
TAGAGTATTGACACAGTGTGGCAGACTGACTACATTGGTTTTTCTCTGTT
CTGACCTAGAACTGACCAACACAGTTGTTACCACCTCCATCAAACTGACA
AAGGATCTACATCACCACAACAAGATCGTCAACCTTCAAAATCATGCACA
CGGTCTCCGTGGCCAACTTGATAGCACTCGTTGTCACAAGCAATGGCTGT
ATAACATTTTCATCATACATATCTGTAATACGACCCTTCTTCACATTGAT
ACCAGCACCCACTGTTCCCTCTGCATGTGCCTTTCTCAGTTCCGTCACAA
TCTCAATGGGCTTCAACCCGGCATTCTCCGCCAAAGTGTACGGAATAACC
TCTAACGCATCCGCATAGGCCTTGAAACAATGAGAATCCATCCCGGTTGT
CTCCAACGCCAGCTCACGCAGACGCAGGGATGCTTCCGTTTCGGCGGCAC
CCCCCCCGGCAATCAAATAGCGTTGCTTCACCAACGATCGAACCACACAC
TGAGCATCGTGAACGGATCGATTGGCCTCCGCCAGAACCAAATCATTCGA
ACCGCGCAGAAGCACCGTCGACGTACACCCCGAGTTCGCCACGCCGACAA
ATTTGACAACCTTATGCCCCGATCCGGGCAGAACCACATCCCCAACGTGT
GCGGCACTCCCCAACTTCTCGGGCGTTAGCGAATCAACATGAGGTGCCGG
CGTGCATCCCAAAGTCCTACATACGAACTCGACATCCGTCCTCTCAATAT
CCGTTACGACCAAAATCCCCATCTTGGCCAAAAAGTGCAAACTCAGTTCA
TTGTAGGCATCGCGAAGGATGCTCTTTTGGATGAGTACGACGTTGGCTCC
CGTCTTTTTGATCTTTTTGCACATGTTGAGAATGTATTTCCGTTCCTCGC
GGAGGATGCGGTCCATGGCGGCGTAATCGCTAACGACTACGTTGTTGTCC
ATGTCGGTTTTGGGTGCCGAGAGACAGAATCTTTGGAGAGAACAAGGGAG
AGGAAGGGGGAAGAAACGAAAAGGAGAGAAGGATTCAgaacgaatgaacg
aacgaacaaacaacagacacattgacaacaccaacaccaacaccaacCCC
ACTCACTGAATCAAGGCAATTTTGGCATTGTCAATCTGACTAGGCCCCCC
CGCCGTCTTGGTCGACCCCTTATCAAACACCAACCCATCCACCAACTCGG
TATCATCCACCGTCCCCCCCAACTGCTCCACCATCCTCACATCCCTCAAA
TCCACATTCGTCGCCCCGCTCGGATCCTCCCCCAATATCTTCAATACCGA
ATCCACGGCAATGGGCGCCAACAAATCACTATTCTGACTCACCACCTTCG
ACGAAAGACACGTCTGTACGGCATGAATGAGCGACGATCGATCCTTCATG
TCGACCGGCATGGCCGCCCCCGTCAACAGCTCACAACATGCCTCGGCGGC
CCTGTAAAAACTCGAGGCAATCATGGCCGGATGAATCCCCTTGGACAGCA
GGCCGGTACAGGCGTCGAGCAACGCCCCCGCCAACACTACCACGGACGTC
GTCCCATCCCCCGCCTCAATGTCCTGACTTTGCGAACATTCCACGAGCAT
TTTGGCGGCGGGATGCAGGACGTTCATTTTGGAGAGGATGGTGGCGCCGT
CGTTGGAGATGAGGACTTCGCCGGAGGGGAGTTGCAGGAGTTTGTCCATG
CCGCGGGGGCCCAGGGAGGTGCGGATGCAGGATGCTAGGGCCTGGTgaga
gagagagagagagagagagagagagGGGGGACATGGGGGGTTAGTGGGGA
TCGGGAATGCATATGGCTGGCATTGGGGTACAATCACTCGTTGGTCACAT
GGCCCGAGTTTGAAACTCAAGGACGGTCAAACGGCGGCTTTTCAAACGCA
ATACGATTGTTCAATGACTCCAACGTCAACAAATCCGACAGAATCCAAAC
AAGAGCACGGCCATCGCCGCATGTCGACATTCCATCCATTTTCCTCCACG
AAAATCGGCCACACAAGTCCAATCACCACGATAGACACAACAACCAACAA
TGGCGCCCGCCAATCATCACTGACAATGTGTCATGATTGCTTCCATTCGT
AGTGTTTGCGAAAACGTACCTTGGCAGCCACGATATTACTTATTCGAACA
TCTCTTCCCTTGGATCGTTCTTGGAGGATTTCACCGCGGGGTACCGTCAT
GGTTGCCATTTTTTGTATATTTTGAAATTAATGTGGACGAAAGAAGATGG
GGGGGGTCGATGATGGAGCTCTCGAGAGCTGTCGTGTGTTGCGGGAAATT
GTGAGGAGAGGGGAAGGGTGTGCGATGATAtccccacccccagctatggt
gcaataattgcaccatacactttgatcaaattccagattttcttatggtg
caataattgcaccataagcattatatatgctctagcattcacgtgttatc
attgaaaaatggcttatgtaacttcgctccaaatattgatgccaagcctc
cattaccttttgggggcgaatgatttttttttcatttctacgcgagtaac
ataggaatcgtcctccttatggtgcaataattgcactataaggattaaga
tggagaaagctagtaatggtgcaattattgcaccgtacgaaaaggatggg
gaTATGGTATGGTACAATACCTGCAAGCTTCGTGATGATGTACCATGCGG
TGTTATAGGCCTATGTATGTCGTATGTACGTTGTAGGCGGTATGTAGAGG
ACAAGTCATTGTATTGTAATAGGTACAATAGTACAATAGTAAGATAGCCT
AGTAGCTTAGGTAAGCCAGATCCCGGGCCCTCTCCAACGCACCGGCAACG
CACTCGACCCCTACTCGACCCTCATCACTCGACCCTCACTCGACCCCAGC
TCGACCACGCTCGACCCCTCACGAAAATGAAAATGTACTATGAAACAAAC
GTCCCTTCGTCTCTCGAATGCATTTCAACCGCGCGGCACCCATTCCTACC
GTTGCTACTGTCGAACTCTCGTATCCGCTCTCCTTCTATGTTATCTATTT
CTTATTTGGCTTTCGTTGTTTGTCGTCCCGAACCTACCCACTAGCGTACA
CCCGCAACTGTCCCGGACATCATTCACCGCGACTTCGAGCCACAATGCCT
ATGCCTACGTGTTCTTAATGGCCGGTTGCAATCCCAAGAGGGTATCGCGA
TACATTGGATATGTCTATAATATTCTCATATCCAAACTCATCTTAAAAGA
AAGCGGCTCGAAGGCAGATGTCGTCGTTTTAACTCGAATGTCTTCGGATA
CCGATGCCAAAGTGATACCGGAACAAGACATGCTGGAGCGAGCGGGAGTG
ATTGTAAAGTATCTACCCAAAGTGCATACTGACAACTTCTTTAGCGCGAT
GATGGACAAATTCCGCGTTTTAAGCATGGTCGAATACGACCGAGTGATAT
TCATGGATTCGGATGTCACGCCGTTTTGTAACCTCGATTACATGTTTGAG
AGCTCCGTGGGATCGGATGCAATATTGGCGCCGAATGTCGTCTTGACATA
CAGACACGAACCTGCTCAGGGTGGATTCTTCATGGTACAGCCCAAGAAGG
GTGACTATGAGAAGATTCTAGAGATTATTGATTACCAAATGCACAACTTT
CACAACTTTAGCGAAGAGTATGGTTGGGGACATAAAATTGTTCCGCCGGA
TGGCTGGAATAGCTACCGTTATCACAATCAGACGCAGTGGAACTTCTATG
GTGCATTTGCCGATCAGGGTTTGCTTTATCATTGGGTCAAATACGAGAAG
TCGGATGTTACATTTATTCGTTATAAGGAACTGCAACAGTGGGGTGAAGT
AGACTCCCAAACCGATCCCTCCTCCCTATTGCTTGGTCCAATACCGGTAT
CAGAAATTCCAACACCGCACCGTAACAAAACCATTGGGTATATTAAGAAA
TCAATCGACAAATTGCCCAAATGCGGGGGAGAGACACTTAAATTGAAAAG
AGGATACCAGGTTAATGAACATTCTCCGTGTCGTGATTACATCCACTGGA
CAGGTAGAAGCAAGCCCTGGCTGCAGTACCAAAGGCCAAAGAAAGTGACA
CGTTACCTGAAATCAATCTCAGATCACAGGCAAATCAGGCACAAGGCACT
CTGGTGGTATTATTGGCTCAGTCAGGTGAAGGAGAAGAACAATATCGACA
TTGATATAGAAGGCTTTAATACTGAACGGCCTACTCTGGGAACACAAATC
ACCATGACGTACATGCGTAATTACATGGATAAGCATAATGAAATGAATGG
TTCAACACCACTGGAAGACAAGAAAGAGAGGGTTGAGAATGGGGCTAGGT
TGTGACATTTTGTATTAACATAACACACTAGCCAGGAAGACAATGAACCA
GGTCAATGAAATAAAGAGAAATTTGCAAAGTACTTTTTGGAACTTATATT
TCATACAGACATTATTCCCAGATATTCCCTTGCAGAGGGACCATATTTCT
TATTTGGACCTTAAGACACAGTCTGACCCATGGGACTCACTTTCAACAAT
GATAAATGTTTTCAACAATGGTCAGACCCATACTGGTTTCAAACATTTTT
GAAAAGCAACCAACCCACTTGAACATGAACTACTGGCATGGGGTAAAAAA
GGAAGTGGAAATGATGATAAGAGATGAGTCCGATGATCACTGCCAACCAG
TTATCAGTTGTTAagagtggcatcataaccactgatcaagattcagagga
actcaagatgaatccatatcaaaatggagcaaacctatcaaatcagaaaa
atgaaggggacatgaaacaaacaaacactactgtaagtgtatctactata
tcggttcaaaattgaatgatctgtatatctaaacaaaatattgctgtatg
ggtttgtgtgatagatggatgtactagaaggtggaatgaggaatctcaaa
cacacatgatgtgtctacctccagtgcagttacttctttacagttgagga
acaaaagaagaaagaatttgccacctcctgtaagggtcatgaaaagtggc
accatgctttttatttggcagtaccacactcacaaagtatcctttcttca
gtttaggtgagcaaaataccaatccagtaaacatggaggatgctgtcgtc
tctgttccaccaacttctggtgagcagtttgtagactatgatacatgtcc
ttcaaatgaaagagaactaatagctgacatccaacccattacatttgatg
gtaggggtcacagatgaggaaaaataagcatccatgaatgggatggtatc
tgatagaactggtgacattaaaggagaagatgatgggatttttttgtgga
agaggtaatcaaaatgcatgtaatcaaaaggggagggacgagtttcttgt
gaaatgggttgggtaccctctgagtcaggcaacttgggcaccatttgaaa
cctttctggcaaggaagcatgtgagtatctggtttttttaattcatacaa
tcacattacttgtttccatgaaaatactaactatcctcttaaagaatgac
cagaccatgccaatgaaaagaggaagaaaacaagcaatcacacctcaggt
ggactgacatatatactgtttattgttattgtgacagaaatcccacataa
aatgaaattaattcatatttttgttttctttttccacttcagaacttgaa
gaaaccaagtatgaacagaaagaagaaggcgtgacaaaatgaagtgcata
taatagcaatcacttttatttatcaaagggacatttcaacattttgtcaa
attttcatcttgacagataacttttgagagaacaataaggaggggttgta
gttgatgtgagtgtgaacaattactcatattagtcaagcaatgaagcctt
gaataatttcactacttgcctcaatcattttcctatattttatggacata
ttaagagagatagcaggtattgggaatcaatgtaagtgtgatggacaaat
tatctcaattatatcagtcaaAAGAATAGCGTCTTGcattattttcagcc
tttgtatgaatgttttaacatacatctgatgagacaaagaaggaattatc
aattgatataagtgtgaggaaactgacataacatcagtcaaagcttgacg
tctgattttttttacatattatagacatgtgacaagagaaaaaccgttgt
caactgtaaaggtgagcaatgaatattggtcatgcgtcataacatcatcc
cacttgatgtttctccaatttttaagacattgaatgctaaaactaatgtg
gaccaaaagaagaaagatgtaaaatttattttgagagtaagacttaatta
gagttggatcaatgtgccactaacacatggtataattcctttgataaagg
caagtgttatagttggtacagaaattgaataatttctttatgacaatcat
tttttctatccatggttgtatgaataaccaggcaatagagaaggaatgtg
tggggctggattggaggaccatcacattcagacagaaccatgcaattcaa
tcaaaaagaaaacatttgtctagtcatgtgcctcaaagaaacataggaga
atgccatcatgctgtcatgaataccatgatgaacattgaaaagtgcagcg
gtggtgttctaagtgaagatgagttgatcaagtcttgtcatcatgagtac
acaatctacagatatgtgctgaaatttggtggtgtaccagagagtttttg
ggaagtgcatagtggtaagaaggtgcctttaatgaagaggataagtaaat
gaggatgttttgttttgagatgggttgatttagtctacatataaggttca
accagtaataacaaataatattgacaagaaactgttttgtattggaacaa
aggaataaatttcaaaaatgcaacttggtataaaaatttattttgtgaag
acataggaaaaaagattttttacatggctaatcctaccataaTCCATGAC
CAGGTGGGGAAAGTATTTGTTAGTAATTGTTTTTGTAAAAAATGAGTGCA
TAAatagggaaggaatgtgtgggactggattggaggaccatcacattcag
acagaaccatgcaattcaatcaaaaagaaaacatttgtctagtcttgtgc
ctcaaagcaaccataggagaatgccatcatgctgtcatgaatgccatgat
gaacattgaaaagtgcagCGGTCtgacctaagccggaagtagtcaaaaag
taatcagaggtaaagagtagaaaaaggtgttccagttaattggaaatttt
atgagctattgaaatgatcaacaaatgaggattgcccaatggtgatcctc
tcaattttaccatgtaaatcatgtcattaacaagtagaatattggaggct
gatgtgtccaatatttacagagaagctctcacactgccaatttgccagtt
gagaaagtatcacactttcaggctcttcagttgagcagttgagccttgtc
tactgctttacttaacttattgtttctgaggtttatacctgccaggtatg
tacctcaaatatattctttctgagaaggtcatgagttgaactgctgtata
cttcccctcttcagtgggaatagtatttgtgcctttgacctgaaaatggg
gcctgtttgggtcaggggtaccagtaggtatccttggctcatgtcacggt
cgtgttctcagtgaagatgagttgatcaagtcttgtcatcatgagtacac
aatctacacatatgtgctgaaatttggtggtgtacctgagagtttttggg
aggtgcatagtgataagaaggtgcctttaatgaaggggataagtaaatga
ggatgttttgttttgagatggggttgatttagtctacatatgaggtttaa
ccagtaataacaaataatattgacaagaaactgatttgtattggaacaaa
ggaataaattccaaaaatgcaacttggtataaaaatttattttgaggcat
tctcccttcttgtgtttttatctgtttggctttgtctgtattcccctatt
tttgaccagtcagcgatgtaggggacgtcaaacaacatgtcccttccaaa
gatagctgcacctggtgaggcttttagtactgtgtgataggtagagcaaa
cggcccacacagcatttgtgagaaagtcagcaatgtcactctcgctgatt
gtatcggccatgtctaaatcagctgtgcggagcattgccatgattgtttg
atgcacccgcttgagtattgcgttcgcttgtgggtttctgacactggtcg
gcttacgcttcagaccatacgaatcacagagggtctcaaagtgaagttta
aattcacttccgttgtcgtagataatgtattgactacatgggtaacggct
aaaccaggtcctatttattatattacctattgttgctgacgtcttgtcaa
agtagggttgtttagtttgaacatgtgtgtctttgctcctttgccccttt
gtacctgtgggaatatcaaactcctggagctgtgataccggcaactctac
aatttcgaaccagcttgttgcggggttgatcattgtgacgcacatgaaat
caatttgtgtcttgtccttgcccttgagggtgtatggtcctatgaggtcc
acacataatgcctcccatgggttggtgattgcaagttttgtaggcagttt
cccgtatgttaattgcctgcgcttgttcacctggcaactgtgacactttt
tgacatgtgattggactgtcgttcttagacctttccaatacatcgaaaga
cgaagagtttctttgagacgtttggtcccgggatgctgtaggaagtggtg
gaaccacgctacggcgcggtgttggaggcttgttgtaataaccattttgc
catccttacagagtactttaatattctcaactaagtgagttgagtagcct
ttgtctatgaggcttgtgtcttcttgttgtgcctccgctatctctctggt
tgtgagtggatagatggagtcctcttcgtttcgattcgcatacacctggt
tcatggattcctcggtggttgccagggatgattttggttgtgccgtgtta
tgataacaccagcattgtgcgaaagtcatccaggttgacctgtcatctgc
aacgggtccataatccagtcgtgagatggcatccgcaactgtattgagga
tgcctttgatgtagacgacggtggggccatactcttctaagagtaatctc
cagcggtacactcgatcagaggtcagaccaagagcatcctgcattagatt
tttgtggtcagtgtagaccgtaatttgttgtcccctaagcatgcctttga
actctttcagtgtttctactatagccagtagttcttattcggtcacgcta
tatttttgctgcgcctgactcagtttcctactgaaaaacgccagcggcct
gttgttttgagtaattatggcacccaattgaaatttggagctatccgtgt
agatctcaaatccctgcgagtagtcagggtaggccaagataacattgcaa
gcgattgttgccattacagtgtcgaatgcttgctggtggatgttatccca
atgccacggctttttcttggttttattagcctttgtgactttggtatgtc
cacactccccaactaagttggtaagtggtgcaattatttcactgcgtctc
gcccaaatatccctgcagtactggaccatgcccagaaatctacggagttg
tttaacattttgtggcggtgttaatgcgaggattgcctgtaccttctttg
gttgtggctttatactgtctctggataatacatatcctaggtattctgtc
tccacggcacagaaagatgacttgcgtgcattcactgtcaagcctgcgtc
ttgcaacctgatgaaaacccgtcttagtttattaaggtggtcttccaggc
tacccttgcgcagaataagtcatcaaggtaagttcggatgaactcaaggg
ttgccattagctcagacatcttagcttggaagatgtcgggagaacatgca
acgcccattggtaaccgtaggtaggagtacttaccccacggaaagataat
ggtgcatattttggacgcatctggatccaatctaatggtgtaatagccca
tgttaagatcaagggctgtggcatatgtaaagccttctagttcttgtaga
acagtgctaattttaggaataggacacggttttctcactacccgtttatt
tacttccctaaaatcgctgacaacccgtacagtgttgtcctttttttgta
taatgaatgtgggcaacgcccattcagaatcatcttgccatttgagtacc
actaagtcacatagcctctgtaccacccttttggtgatttctacgtgctt
cttaggtttgggaaaaggccggccatgatatggctgtgctccttccttca
actggagggagaccggcttacaatcccagtcaccgagtttcccgctaaat
agctcctcaaattcttgtaggagctccagtaactttgtttgttctgggac
actgaggtgtgtgcagttgtctttgacaattgccctgagatccgcttttt
catatttagcgtctagtatgtgtatgaggcattttgttgcctcgagcgta
ctttggggttctttggacgtgtcttggtagatgctattattcatagtcca
agcccattcaactgtcgctcttgtttttagtttattgattctctcattgg
cagtgagatgtcatctactgtgatttcctttgtccgaaagtctaggacaa
ttcctaattctttcaaggtattacttccaagaatgaggtcaaaccctggt
ttggtcgtgctattctctttgtattccacaacatcaggttgtagaaaata
ctccttacttctggagtactcaaagaatttaactctgatcttcccccatc
cagttgtctggaagctcccgtttgacgtatgccaagactttggcacctgc
ctagtcaggtagggaaagagtttgtcttttccttttggtaggaaaataag
gtccccatcagacccagagtccagtaggactttgattttgttactggggt
gactcctcagaggttggaggttgtttgtatgctctggaagattgactttc
agttgctggttccatgatggctattagtgccgtaacaccgaggcggtcct
cggtgtgggatgcaacctcttgttttggttgcttgagactatggtttgca
ctgggcatcttaataatatcctcagtggcttctgttttactactgacatt
gtttatgtcttaagattttttaaaatatttgaggtcgtagtctctaaatt
gtctcgaatttttaattcagacttttctgttttggaacaagatttttttg
acgtcttctctttggtgacagtcaatttatttttttacttttattagttt
ggatagctttactcggactgggggtagtgtaactgtcaattgcagtattt
agtttacgtttcttacaagtatgtaattccccagtgctatccgacccgtg
ccttgaagaactttcgttggagtcgctgtcgctttccgagtcattggcgc
ggcgcctcttgcgcttgctagacttcttgcacagtgctttcttcaactcc
acccagactatctgggtgaagttcgcaccctctggcttcctttcctttga
atggggcttacactgcaaacgaaaaacaccggtataacctctccgtacac
tcaagtgtacggggaggttaccggagcccccggaatggtatcttccggta
acctcccattacacttctgtaaccctccggtaaactagtgtatgggaggg
ttaccggagtctaccgggaggttaccggaaatttgagaccaaaaggagct
ttcggatttatttctatgtacgataggaattggtactttttacaggaaaa
aagacttctcagtaagtcttagaatcgatatcaatctaattagtggctat
aactgcattacttagttgctaaaaaaatgtttaccggtggcataccggaa
atgtacgggagggtaaccggaaggttacgggaaggctaccggagagtacc
ggagggttaccggagcatacgggagggctaccggaacgttacaggagggt
taccgggagggcagcctactgttggactacaataatggtagagtatgtgt
aatttatctccactaatataattaaacatactacattaacatattttagg
ggcccgcccaacacatcgcccaccaaaaggacacaggtgcaaaaatttca
gccccaagctgccccaagatgaaaaacgatactgtggacaatattatcac
caaggtagaacaaaattaattatttaattgaaactaagctgaaatgaaaa
caattgtaaaattgtttgacttcaataactcaccataaaaatttacatgc
ctctgccgaatgttgttggcaacacggcggtgcaaggcgaaatgccaaac
tcagtctgtggactgagtttcggctgttcccatgcctggcctgaaataaa
ataattgaaaattagatgtagtcaagacaagtgtaaaaataattgtattc
catgcaactcacctctattaatatacccgccgctgcaaaaaactgttggc
aacactgcggtgcaaagcgaaatcccaaactcagtctgtggactgagttt
tggggatttcagaactgggcctgtaactatttaattgaaaaacttaacat
gtgttgactataattgggtgaaaaagatgagttcatgaaaactcaccccc
aaaatatacccgccactgccaattgttcttggcaacacggcggtccaagc
agaatgcctaactcagtctgtggactgagttttggcgattttgccagtag
acctgtaactaattaattggaaaaaaatggacgtgtggtgagtaagatag
tgtgaagatagatgagttcatgaatctcacccccaaaatataccggccgc
tgccaatcgttcttggcaacacgacggtccaaggcatgaatgcctaactc
agtctgtggactgagtttcggcaatttcgccagtagacctgtaactaatt
aattgaaaaaaatggacgtgtggtgagtatagtggtgtagaacatgaaga
gttttaaatatcttacccccaaaatataccggccgctgccaattgttgtt
ggcaacacggcagtccaaggcggaatgcctaactcagtctgtggactgag
tttcagcaatttcccccgtagacctgtaactatttaattgaaaaaaattg
gctgtgtggtgagtatagtggtgtagaacatgaagagtttcaaatatgtt
acccccaaaatatacccgccgctgccaatcgtgcttggcaacacggcggt
tcaaggcggaatgcctaactcagtctgtggactgagtttgggcgatttcg
ccagtaggcctgcaactgtttaattggaaaaaaatggccgtgtggtgagt
ataatattgtagaacaagacgtaatcgtgattactcacccccaaaatata
cccgtcgctgccaattgttgttggcaacacggcggtgcaaggcgggaggg
ataactcagtctgtggactgagtttcggccgttcccatgatgggctggtg
gggtatcagtgatgtaattgaaaaaaataattctgagtttcggccgttcc
catgatgggccggtggggtatcagtgatgtaattgaaaaaaataattgtg
tgatgtgaaagcagtgagagggcacgctactatggtatggtaccatattg
tacaataccatattgtgcaGagttgcttctgggtcaagcaccgttgtagt
atggttacatactacaataacattcttatcatacacgaatagccatgcaa
gaatcaggggaagtcaaataggaataagtaacaaacacttaggcacacta
caccaattttcagccccacttatgttccattttttggcgcagtcacagaa
tcaggtgaatgaatacaaaggaatatgtaagaaatacgtagacacactgc
accaattagccccacttattattcttgtgtgttctatcatttttggcgca
gtcacttctgatagtaccatattttgaaaatatgaataggcccaatacac
actcaccaaatcaaatcatagatcaagcctagaattgaaaccaaaactag
acccaacaggtgatcttgctgtttacaactcgtgattcgcaaaatgtgag
tcatgaaacaaacaaccactccgaagattgtttttgcttcaaaacttagc
gtgataaacaaaaatgcggcttaagtaatgtaaaaaaaatccggtaaccc
tccggtacactcttgaaattccggtaacctccccatacactctgacgttt
tgcgagtgtaccggaggttaccggtgtttttcgtttgcagtgtacctgtg
cccccattcttcttgattggagtaccgtctttgttataacggcggcagtc
acgggtgttgtgacttttgtgcggcccccaatgcttcttgcatagcacac
agtgcttgtcagtccagcccaccttcttgggcttcttggggatgcgggag
tccattgactccatcttccgcttatgatcagccccctttgctttgttcgt
actcgaaggcttcgtatcgaattccgcgttattctcgatgttctctagga
ccaagagaagggccctagtgctaaccggagtggtattctcggtcatgtcg
tattgggtctgccacttggctggacacatgcgtaacaagtgagttgcgag
gttggcgtcatccaagggcaataccttcatggtagcctgattagcctttg
ggctgtagtacagggagggcaatgtctcgaggtagctgttgagctgttct
actcggacaaaaaactgacgtatcgagaccctgttgggcttcttcaacgt
gttcgtgatatagtacttgagggcctcacccatgtcgtgatggaacacct
gcaacaggtggaacatgatgcactggtggaacgagtcccaagtctttgtg
ggagtctctgtgtgcggtactcccttgatgtctgcccaaggagtgtgagt
cacttgggccttgatgatcttttcccaaggctgacgggccttgtcggaga
ggaggtttccatacagctcgaagggctttgctcctgccgttgtgacggca
agctttgcggcttctagagcctttagggccttgtcgtataagtcctttgc
ttcagctagggcaggcggtagtaccaggtgcttctcctttattgcccttc
ttctttttctcagagttacgcaactgcgtatactcctcctttgcaatctc
tgcatcaagcttggctgttttaacagccttctccgcatcggcaaagcttg
tgtcaagccccatttgcttgcacgcgtgaatggcggagcgtacatgcagt
agaaactgctcgggagtcccgaacgcccatattgccacctttagtgcatt
ccccatgttgggaagagtcaacttgaagtaggtggtctttttggtcttct
cgagggcctgcacgggatcctgctcgggaatgtagcatacggggaattct
ttcctccgatgccacgttcgaactcaatccacttgagccctttgggaaat
gctttcacggaggacatggctcgttgtttctctcctagacaagttcccag
aaaagtctcttgtaggaactccttggaggactgagaaagaagtcgttcgc
acgttggtgcgtgatgaatgtagtactctgcatgatgaaaatttgttttt
ctcgaccgcctgtgggtcgtcgggagagccttttttgtgtggtagtgcga
tgaacttaccgagttcagctatcgtacaatagtgacccaagccggaagta
gttgaaaagtaatcgtaggtaaagagtagaaaaaggtgttccagttgatt
ggagattatttttatgagctattgaaatgatcaacaaatgaggattgccc
aatagtgatcctctcaattttaccatgtaaatcatgtcattaacaagtag
aatattggaggctagtgtgtccaatatttacagagaagctctcacactgc
aaatttgccagttgagaaagtatcacactttcaggctcttcagttgagca
gttgagccttgtcaactgctttacttaacttattgtttccgagctttata
cctgccaggtatgtacctcaaatatattctttctgagaaggtcatgagtt
gaactgctgtatacttcccctcttcagtaggaatagtatttgtgcctttg
gcctgaaaatggggccctgtaggtatccttggctcatatcaCggtcgtgt
tctcagtgaagatgagttgatcaagtcttgtcatcatgagtacacaatct
acagatatgtgctgaaatttggtggtgtaccagagagtttttgggaggtg
cacagtggtaagaaggtgcctttaatgaaggggataagtaaatgaggatg
ttttgttttgagatggggttgattaagtctacatatgaggtttaaccagt
aataacaaataatattgacaagaaactgatttgtattggaacaaaggaat
aaattccaaaaatgcaacttggtataaaaaattattttgtgaagacatgg
gaaaaaagattttttacatggctaatcctaccataatccatgaccggatg
gggaaagtagaaagtatttgttaggaaatgtttttgttaaaaatgagtgt
attttgattaattttggtaggaattcttttagcaaaaatgtaccttgtta
gtaagaatgtttctgaagcaagagaaaagaatcaagagtaggtggagttt
aaaataactaacattttaaattacaaatatgttgtagaacttcattaaat
tcagaataaatcctacacaccagtgtaaggaagaggttatttttcaattt
caatctactgaaatacttgttttcagtgTAGTTTTGGCTGGTCTGTTGTG
ATGTTGGTGTCATTAGCATCATTGTCAGCAGCTAGGGGATCATTGTTGCC
AGTGGAGGAGGCTTCATCATTTTTGTTCTGTAAATATGGTAGGTTAGGAT
GGTCTGAGTTATTGCATGGTAGACAGCACTTTTCTGAATCAGTTGGACTG
TGGACTTCAACTTGCCACTGTTCTGTAGCCATGCCATTGAAGGCAGCTTC
AAATGCTTCTTGATCTTGAGGGGGGGGATTGGAGGGGCAATCTCCCCCAT
GAAAAAGGTGGTGGCAGTGGTGGTGAGAGTATTTAACAAAGCTGTTATGG
TTGAATGGGTTGACGTGTCTTGGATTGCTTGACAAAGGAGGCTGTGGCAG
TGAACAGTAGCCTATGTGCCTCCAGTTGAAAAGGAGTATCCGCAGCGGAC
CAGAATCTAGTTGTTGGATTTTAATTTTGAAATATCACTGAAACCTCATG
TTGAACTTAATATTCGTGCTATGACCTATTCCCATGGACTTGGTTGGTCT
CAGGTAGAGCCTTTGACCTTTTCTTTAACCTAAATTTCCTCAAAGCAGAT
ACCTCCAAACTTACACATACATACTGTAAATCATTAGGTGTATGGTAAGG
TTTGGTGCAGATTGAGTTCATATGGAGAGCACTCAAATCACTTGACCGTG
ACTCACAAGACAATTTAGTGTGATAATCTGTTCGTAAAATTGCTGGTGAG
TTGCCCAAAATTGGCAATTGGCACTTTATTGATCAGGTCACATCGTCCAg
ggagaagcgcatttcattttgccttatgtgttgtacctatgtacaggact
aaaaattttcttgaaagacatgatgggtatttatcatccctgttgtatgc
tatggtatgctggtgatacgctagtggtgcgcttaggttggctagtggtt
cgcttaggtgggctattggtgcactttggtgggcaaacaataagttggac
aggcaggctttggtatgctgttggtatgctttggtatgccttggttcgct
agtggcaggttttggtacattagtgatacgttgttggtacaattcagact
tgagtttggccaattgatggtttgaaccattaaggctgcaacatactatt
cctacagaacattaaatgtcgagacaaaattttattggatgcaaagtgtc
agatagcctgtctgtggtttacctgaagcgactgtaaaatgatttgcctc
atcctaccatcatcccataattttcaacacacactatgtgagattgacat
cagcaaagacaacctaccaatttctatgtgttgcactttgaatcattatc
acaatctagacccccaataggagctaatgtgaggtggtgatctcaacaag
ctgaggacgtgttgaactggacttaggctctcaagatagtcccgaagggt
tttgcaagcttaggggttattgaggtcacacgagtggccagagatatctg
acaaacaatgggccaaactcaattctgcttgtgcgctggtggtacgcttt
tgatgcactgaatataaagttaccttttgaatgaaaaaatcaattgtgtg
ggatactttttttacacatgttatataagtactcgcacatttaacataaa
atgtgtttctCCAGGGGTCTTTTATTTGGTGTCCTACCACATGTGGGTCA
ATGAGATAGTTTTCATGTTTTTTTACTGACTTCTCTCACAATTTAACACT
AACAAATTTCTTCAATTCTTGAACAGACAACTTCAGTGACATCTAACATT
TACTTCGAGAGCCTGGAGATTTCAATGGCATCCACAATGTCCCTTGAGAT
CCTCACAACACCTTCTTTCTCTGGACGATTGAAATGATGCTTCACAATGA
GCATGTACTTGGCCCCATTAATGTTGGGGGTGATGCCATGGACAATGTCA
TCCATGTGAGCTGTATATGGAATAGTGTCAGACGGAAAACAAGGTGACCC
AAGGAGTCAGAGTTAGAAAATTTAAACGAAAGAGATTTTCTAGATGATCA
TTTACTCACCCGTTGCAGACCCTGGACGATTGTCAGTTTTGTGGACTCCA
TCTGCATTCAAATGAAGGACATGCCCGCCTTCGTAGTTATCGTTGAGAGT
GATTTCAAGAGTGGCATAATCATCTTTGTGCCAAGGCACGACATAAAGAT
CTCCAGCAGGCTCCCCATGACGAGCCAAGTAGAGGCAGTCAATGGTCAAG
TTGCCAAGGCTTTGCTCAAAGAAGTCAATCATCTTGAGAGTATCCTCACG
CCCAATCAACTGGACAAGGTCCTCAGCATAAAGTTTCTTGTTGAACTGGT
TACCGATTCCACCTTCGAATGGAGTCCAGGCGTCGTGCATATGCTCTGCA
CCAGTGGAGGAACCCCCCACAGGAAGTTCAGCTCCACATTCCATGGCGTG
TGCAAGAGACTTGTCCATATATTCGATAAGGGCATCACAACTCTTGGGGG
AGATGAGGTCGTAGGTGAAAAAGAACGAAGCATCAGACTTTGCACCAACG
GGTGCCATCTCTTCAATTATCTCAAGCCTACGCTCGAGAGGAATTTGTTC
CTTAACGGGCTCTTCTCCCTCCCTGAGAGCACGGCGTCGAAAAACATAAG
GAGTAGGGCTATTGGTCGGGCTAGATGTGGGTGATGTCGAAGGAGACAAA
GTAGGCAACTTGCTAGGACTCGTTGACGGTGCCATGGTAGGGCTGCTGGT
AGGAGATGTGGAAGGAGACTTGCTGGGGCTCTCGGTCGAGCTCTTAGATG
GAGAGACAGAAGGTGACTTCGATGGAGACTTGCTGGGGTTCTTGGATGGG
CTAGACGAGGGTGCTTTGGAAGGAGACATTGAAGGAGACTTGCTCGGGCT
CGTTGATGGTGCAGGGGTAGGTTTCATCGAAGGCATATTAGTTGGATTTG
AGGTCTTCGTGTTCTTGCTTGATTTACTGTCACTTGTTGCTAGACTGCGT
GAGGTGTGGGAGGCTTTGACAGGATCGATGGGCATAGTGTCAAGCAATGA
AGCGACGACGCTGGATACATGGGAAGGATTCTCTTTGAGACCTTTGCCGC
ACGCTACGCCAATGAAGAGGAACAACAACTGGCACTGGAGCTTCATGTTG
ACGAATCTGTAGGATAAGTAAGGTCGAGTGTTTCTAGCAGTGACGTTAAC
TTGAAGGTGAAGAGAGACATCAACAGAAAAAAGGGAAAAGCGCGGCAGCA
ACCAACAAAATCAAGAACTCTGCCCCCTATAAAGTCTCAAACAGACAAGC
AACTTCTCGCGAACAACAAACAAACATAACAACCAGCAAAAACATTCTAA
CGAAACGGGGCACCATCGGACATCACCGCGCGGTGGGGGTAAACCAAGAC
CGGCTGTAACGTGAGGTGAGTGTTTGCGTGTAGATGTCTGGTTCGGATTG
GAATGGGATAGAGCATGTCAGAATTTTGGATAGCTGAAGGAGGAGTAACG
GGCCGGCCGTGGCGAGGCGACAAAGAACTTGGGCCCGAGCGGAGATGATA
ACTATGGTAATAACCGCCTTGACGAGCCCTCGCCACAAGAGAATGGTACT
GCACCCGCTTTTGGCCTGAACTCCATAGGCCGCTTCCTATAGTTGTCCAA
CAGGACACATCAGACGCACCCCCTTCCCCATCTCTCGCAATAACAGGTAT
ACCTTCATCTGGGCACCATGCCGAGTAGACCGAAGTGTCCTTAGACATGT
CTTAGACACCACGCTACACCATGAAGAAGCGGGCGCCCTCGCCCTCAAGA
AAGCACACACGGAAGCACAGTTAGTGCAGGTTAGTGCCTGTCCCGCACCA
CGGCCGGCCGTCAACCTGACCTAAGTCTTTAGACTGTGTGACCATCAATA
ATGGAATAACAAGCATTGATTCGTCGTCGGCAGCCATTGACTCACTGTTA
GGGAATTGAGGAAATCTTTCCACTTGTTTGGTGAGATGATGGTTCTCCCG
GTATGAAGCGAAACCAGCATGGAAGGGAGCTCTTCCGTTCGATGGGTCAA
CACCGTACAGGTTCAGCACCAAAATATGCATCTTATTATTATATAAATTA
TTGTACACAAAAAATCACACCGGAAGTCGAGAGTGGGAGTCGATGATGTT
CTGCCCTACAAATTAACGCACCTGTCGGGTAGACTTTAAATGAGCTTTAA
ATGTACGTCTAGAGGAAGTAGAATCAATGGCAAGATTGCAATAAGTACAT
CGAAACTCTGACATCTGCTTGAGGGATTCTTTATAGGGGCTGCTTTGAGG
TGTCACGCACAAAGTTTATAGGGCAGGTGTTTCAAATAATAATGATTCCT
ACGGGTAGAGACTCTAGACATAAAAACACTTGGGAGAGGACATAAAGACT
GCACACCGAAGACCGGGAAATGGGGTAGAGAAATCGGTCCGGGCCATGTA
TTGTACGGTATAATACCAAAGCGGTACCATACATATTGTACAATGGTGTC
AGCTATTCGGAGCGCTAGCTTTCAAAACCGGTACTCTACATCGTATGtgt
taggccaagtgcttggtaatttgcaattgctaagcaattgcccacaattg
caaaacgcactttgcaattcctcgttgacgtttgcactattgtaccaagg
aattgcaattctgctgggaatatgcagaacaattctttgtccactgccga
attacgtttgaattgtgtgaaaacagccagtttggttgcatttgtagcca
aatttggcgccaaaatgcattccactgacagtgattttaatagtaccagt
ccctacgtaaatcaatatcttaaggaattgaaatggatgcctaacatacg
aacgagtgaaattgcttaggaattgtaacggcgaaaacctggacaatagt
gaaattcctaaggaattgtaaagacgaagatattaattctgtattgcaat
tcctaaggaattgtaatttctaagttattttacaaatgactactgttgag
tactgtcgaacggaaaaatcgatgccaaatggacatgttatatactactt
tgatgccgatcagacgtgtcacactacagaattgatgccaaacgagaggt
tgttgcagaaatcccgagctaaacctaggttgttgaggaattgaaaacac
gaaaattgcaattccttggtagtgcaaacgtcgacgaggatttgcaatgg
gtttttgccccattttgcaattgcttagcaattgcaaattaccaagcact
tggcctaacatatgctcgcgaatttcgagacctccaagattggtgtcaat
cattctttcatttggtatcctatttccgttcacaaaagctgtcacttgtc
attcgtcattttcccctacgccagacagaacgtaCCATGTCATTTTATTT
TTCATCACCAGAGCAATTCAATAAAGAGCTAGTGCATCATGATGATTCAC
GCCAGCACCTTCTTGAGTGTCCAAGCTCACATCAAAGAGTTGGGTAATGA
TTTTGTTTCATCATCTTTGTGTTGTCACAGGATAATTCCATTTAATCTAT
CTATTGTAGATGATGTCTCCTTTTCTATGCATTGCAATTTGTTTGTCAAC
ACTGGCTTTACAGCTCGCTCGCATGTTATACAGGTGAGCTTCCCTTTGTC
AATCAATTTGCTAACAACTCTTTTTCATCCCTCCTATCGATTACATGTGA
AGTCTCATTCCATATCCATCTTCCTGCCATTGTGACAATAAGTTGTTCAA
CACTTATTGCTGCTATTGAGTATTGCACATCATTTGGTGTTGTCATCCCA
TAGTGACATCACAGTCACCCAATATTGCCATCGCATATCACACGGTGCCA
CCATCCATAGTGTCATTGCATATCATACTGTGCTTCCTCCCAATTTTTAC
ATCGCACATAGTGCGTGCTACACTTATAAAGGAGATCATCCTTCATCCGT
TGACACCCTCACAAAGTGTCATCACAAGTCATACATTCTTTCCATTTCCA
ATTGTAATTGTGTTAATTATTGTGCTGTTCTCTAACAAAGTCCTAGTATA
GTTCCACCATTCAATAGTGGCATCGTACTTCATACGGCACCATAAAATCA
CAGTGACATTGCACATCATACAGTGCAGCCAAACCTTAGTGACTTCTCAT
GAGTGGTGCCACCATCCCATAATGACATTGCACATCATAAGGTGCGGCAA
TCTCATAGTTGCGATCAACCCTCAGTGACATTGCACCTAATACAGTGCGA
CGGTCCCCTAGCATCACCTATCTATTGATGAAGACATAGTCTCAGGATAG
CATGATACGTATAAGTAATCAATAACATAATTTATTTCTCATTAAAACAG
ACAATACAGCCCAATAACCTGTTCCCATAGCTCGGCACTGATTGATGTAC
AATTCTAGTTGGAGAGCTTGGCACCGTATGACATACAATTCCAGTTGGAG
ATCACCGCACTGTATGACAAACAATTCAGTTGAAGATATTAACACGGTAT
GATATACGACTCTAGTTGGAGAAAACTGAACATGATATATGATTCATGGA
TCACAGAAGCATACGATATTCATTCTGTTGATGAAGACATAGTCTCAGGA
GGTATTGGTAGTATGGTATGTATACATAGTCACATGAGGGGATTTGTACT
CAGACTGGGAAACTTAGACTGATGTTCACGCCGTTTGTGCTGGCTAACTT
ACTACAAACTCCCCGCATTAGCATCACACTTAGCCTTCAATTCACGGATG
GCTTTGATATAGGAAATGCAGCTCCCATAGGCTCAAAAACAATCTCATAA
TGAGCAAGATTTTTGTGCTCTGAATGCCATACATGTGTCAAGCTCTTGCC
CATTTGTGCACACATAGCATGGATGCATTTTGTGGCCTAATCACAACATT
TGTTCTGGACTGAGTGACAGATAGACATTACGCACATCTAGAGTAATTTG
CTAAATGGGTGTATGTAGATGTAGTATTTAGAAGAGGATGGAGACATTCG
ATTGAAACGCTACGTTTGCTTTTAATTAGGAttgtataagctactcgtaa
cagatagttacaagggtaacattagaacaggaggcagcagaagcatcaat
ttcgataggacataaattgaatggtcatacaaattgaaagaactcaccta
atccacccaaaaacaagcaattcaactaaCAACCAACAACATAATGCACT
TGCTGCTGTTTTGGGGGCAAATCAAATTCTTTTCAGTGCCAATCCAATAG
CCCTCACAATGTTGAAAGTGGACAGTGATACAATAGGTGACGGATTATTG
TCAACCTGCAGTAAATGAATTAAAGAACTTGGGCATCACAAAAACAAGAA
GTGCAAGGGTTTCTAGCAACAAGAACAAAGAATTTTGAAACATGATAGTT
TTCATATTAAAATCCTCATGTTTCTAATGGGAGGATTCCTCAACCTATCT
TCCATCTTTAGACAGGTAGAGAAAGTTGTTGTAAAGCAAACACCTTTGAT
CTTTTATTAGTAAAGTAATCTTTGCATTGTGTATGAAGTAATATACACAT
GAAATTGCATGATGAGTCAACCTAGTTTGATAATTAGATGAGATGCATTT
TTCTTAGAAATCAAATGAAAGCTCCCCTGAATGACATCTTGCACATAGTG
AACTCAAACATCCACAAGTCAAAAAATACAAGTTTTATGGCAAATCCAAG
TTGAGGTTGGCACTAAGATGCAAAGAAGACTAATAGATTCTCCTTGAAAC
AAAAATCTCATATTATGATTTGTCATGATAAAAGTTGTAGGAGGTACTTC
CTGAGTTTATGCCTGATGGCAAGATAAGGTGAAAACAACGTTGAGGTGTC
TCAATGGAGGATGATGGCAgtgaggtaagaaatgacactacgacaaagaa
tcttttacttactgttgtcttttgtgttggagctcttgtgggagcattcg
tagaattgcgcattggtgcctgcatttgcaaaatatgaagaaataagaca
ggaaaatcagaattgtttatccttgccatctgtcttgggttcatgtcaac
acatctgacatctgttggcttttacattggagctCAAGTAGGATTACGGG
GAGGTGTCTAATCATCAAATAATGTGAACAATCGGAAGGATGAGAAGCGG
CAAGATACAGGGTAATCCATTAAATCTGGCTGTAACATTGAAAAATGACC
CACTAACCCTCATAGGCTTACAGGTGGGTGTCGATGTAGTTGGTTACTTG
GTAGGTCCATGAACACAAAATGCAAACAAGGGTGAGGTTTGGTTAGTAAG
CTTTCCATTTTCCGTCAAGAATTACCACCGCACATGAATCAAAGTAGTTG
TGAACTCACCTTCCTGATTTGGAGCCACTTAGTTTCTTTGTCTTTCTGTT
GGGCATTTTTGTTCTGCTTGGCTTATTAGTTCTCATTGAGTTATTTGTTG
GTttctttgttggtcttctccatttgttgggcatctgtgcggacttgcca
acatcccggaatgtcctgctttgcccaatttcccattcctctggttgagc
aagttagtgtgaagttgctttgcattcaaaggcgccccacatttccattt
ctttgagtgcgctatggagaaaagagtgagaagaaggaaagaagagaagc
aggttggaggcaggaggcagtgtgcagtgttagttgcaacgtgtgcaaac
atgaaatgggtagaactgaccttttggcccattttaaaagtgattcaatt
acacgcttaccagattgaacatttacatttgctgctttctttgtaggggt
taggatcaaatgtgagatttcagcagctgggtttactgttagttgaaaca
ggtaaatgggtgtataaaataataatatctcacctacttccatttttaaa
ttttttttccccggtgtgcagacattattaagtgttttggggttgtcttc
atatgatttggtgtggggtagggtcaaatattagaatatgttttgttggc
attgactaacataaataattgagagttacacaataaaaaacctttgacag
CAAgacaggcaactcgctaaagatatcttctttttaggaaaaaaatcttg
gcgagtcagtcacgacgacgtattcgggtcgtcagttgtcgtcagttgga
ccattcgagtcatcagttatcctcaaacggacgacaaactgtcataacca
gttcgtcactaacgactttggctgtcgtaacagggtcgccacggacgact
ttggttgtcgtaacagggtcgtaacgacgactttggctgtcgtaacatgg
tcgtcactgacgacttttgaggtagtaacttgtcgtaactaacgactttt
gaggtagtaacttgtcgtaacttacaactttggtggtagtacgactcagg
aggttgctgtcgtcacatcatggtcgcggtatGGGGTGAGTTACTTCTCC
ATTTTTGATGGTAGCACGCGATTCACCCACAAAAAGCAGCGCGTTAAAAA
GTTGCAACTATGACTCCGATGACGACTGTGCCATCTCGTTGGAAGAAGAG
GACGAATTGCTGCCAGCCCCTGCAAATGCACCGCCAACCGCATCCGCCAT
CACTTCCGACGGGCACCACCACAACAAACAGCGCCTGCTCCTAATCTCAT
CCCAAGGCGTCACGGCGCGCTATCGCCACCTCCTGGAGGACTGCGCACAG
TGATCCCTCACGCCAAGAAGGAGAGCAAGCTTGACATGGGCAAGAATTAC
TCTGGATCTGGCAATGGCAATGGAGGCGGCTACGGAGCCGCGGTCAATGA
GATCACTGAGGTCAGGGGATGCCATACCGTCATGTTCCTGGAGTGTAGGA
AAAGGGGGCAGGACGGCTATCTTTGGCTGGGGAGGACGTGCCCTGCCAAT
TTGCAGATGCAGATGGCCGAGTAAGTTTCATTGCCCGTTGCAGTATCTct
tgccttgccctgcattgctcctccttgccgtgTGCACACTAAACCAATCG
CAATCGACAAAAACGCAGATCCACCAATGCGCCGTCCAAACACCTCATGA
TTTCCGGAGGACCCTCTGTCAAATTCCACATCAACATTCACACCATGGAC
GAAGTGAGGATGCATGTAACCCTTCACATTTTTAGCGTCCCTACTCTATT
CAATTTACACTCACAATACGCATCTCGTTACCACACAATCAGTTGAAACT
GACTGGAAACTGCATGAATGGCTCCCGTCCCATCCTCATCTTCGACTTGC
AATTTTCCTCCAACGATCCGAACCTGTCCCATTTGCAAATCATCAAACAT
TTAATGATCGATGTCTTCGGGACGCCAAGGGGTCACCCCAAGAGCAAACC
ATTCGTGGATCGGGTCATGGCGTTTTACTACACAGATGGCAAGGTTAGTA
CATCGTTGCATTGAATTGACATGGATTGGTATTGTGTTCTGTGGTGACTG
GTGACAATATGCTGGTCAAAACTGTGTCAGTGATTAGAACACAACGACGA
GCGTATGTCAGACTTTATTGAATGATGATGCCTCGTTTGACTTTTAGACT
ACAATGGAATGAGACACTATTTTGACTGGGCTGTTGGGCATGTTGACATG
CAGCATGTTTCTTATTCGAAAATGTTGCTCATCAATACGTCGATTCATTT
CTCGTTTGGACTCTTTTGCTTTCCTTGTCAAACCATCAATATATCCCCAG
ATTTGGGTGCGAAACTATCAGATCCTCAAACAAACCGCCTCCACCGCCAA
AGAAGCACAAGCCCAACGAAAACTCGCTGGTCAATCCTCCTCCGCCTTCC
TTATTGAAATTGGACCGAGGTTTGTCCTCAACCCCGTTCGTATTTTTCGT
GGTTCGTTCAGAGGACAGACACTCTATGTCAATGAGGAATTCGTCAATCC
CAACGTAGTAAGAAGTATGGAGAAAAAGGAGAAGGGAGAGAGGTATGTCA
AGAGGAAGGGGGCAGAGAAGAAGAGAAAAAGATATGAAGAAGAGTTGACT
GCAGTTGTTCCTGTGGATCCTTTGGGAGATGTGTTTCGCTGAAACCCAAG
GGAAGTCGAGTAGGAATGATTTGATTTCTCTTGTGTGGATAGAGCTCAGG
ATAACACTATTCAAAATAGATACCTGTTTTCCTACTTTCTTTTTTATAGC
AAGTCATGATTAAGTTTCAGCCATCCTATTTCCCCTCGATTTTCTCTTCG
AATGATAAGAATGTGTAAGCGGACATAACTAAAGTATTTGAAGAGCTGCT
TCTTGCATGTGAAGAGATGAATACTTCAGTATTGTCTACCCCGTGCCCTG
CTGACATGTTGTGTTGGGAGTAATTTCTTACTTGAATCTGACCAGGTGTA
CAACGCAAGAAAAAGCTCTCTCACAAAGTTTGTAGCTGGTCGTCTAATGT
CAATGAATGATGTAATATTATTTCATTATCAAATGCTATTAACTTCCTCC
GAGTCTTCTTCTCCATTCGAATACGATGTAGTAAAATATCTCTGCCTTGG
AACATTAAAAGGTGAAGGCAACTCCGTCCTGCCCCGTTCACTGTCATCAA
CACCCCAAGAGTCACTCAAAGTAGAGTGTGCCACATCTACCATGCGTCCT
TCCAACTCTTCATCTAGTCCCTTGACCATAACTGTCAACACCGCGTCAAC
ATTATACGCCCCTTCCTGGCCGACATACAACTCACCCACAACATTTAGCA
TGACCATGACACCGAAGGTCAATATTCCAAAGAGTATACCCTCAATTGTC
AGTATGTTATACCCCCCAATCGATTGTGTTCCCGCCCCCAACACGGGAAA
AGAAGATAGCTCAATAACTGCCAATAGCCATAGCAGTAGGAGGTGGACTG
GTGGGAGTTTCTGTTGCAGTGCTCCCAGACGAAGTGCAAGGGCTTGACGG
AGGGAGCGGACAGTGTCGTATATCGAGGATGGAACGCCGACGCTTCAAGA
GGAGAAAACATGTAATGGTTGAGATTTAGTGCTGTGATGAAATAAAAAGG
ATATGGGTAGTAAGGTAGAATGAAAACAAACCTGGTCACGTAAAGAATAA
TTTCTAATGGGTCATCCATGGGCCGCGCGCTAAGTACCTGAGCTGGTTCT
TTCCCTAGTCTTGCTTCAAATCCTCCTTGACATATCTATATATGATGATT
CATGTTGTGTTGCAATGGAAAGTTTGAGAGTATTGATTAAAAAAACAAAG
CGAAAGGAAACAGCAGTGGCCAGCATGCACAGCAACTGCAGCACGACTTG
ACTGAAAAAAGAATGAATTTCAGGCATTGACTAACCTCTGCACAGCCTTC
AAGCAAACTTGATACATGTCTCCTCTCCCCTGACAAACGAGCGCCACCTG
CTCCAACAAACTCTTGGCCTCAGTGACCTCCCCAAACAAACTATTGAACA
CGCTCTCCTGCTGCTGATACATGAAGTACTATGTCTGTCCGACCAATATG
GAGAATGTGAGTCCCATGACAGTGAGAAAGTTTTGCACGAACTGTGAGCT
GTCCACTGACAAGACGGCAAAGGATGCGGGATCCGCAATTAGGTAGGATA
TTGACAAGGCGAGAGGAGGGAAAAGCAAGGTGGAAATGAGGGACAAGATG
AGCGGGCTTATGGGGAAGAAGTAATTCCGTCCAATCACTGCCACGAACCA
TGAAGACATCATTGATTGCCAGGGGGAGTCGTTCCCATAAAACCCCCGTG
GCAAATATGATCGAGTTACGAATATACGCGCCTTTTTCAACAACAAAATC
CCCATCGACCGATGGATCCTTCCTCGGTGGATTGTTGTCCTTTTCATTTG
TTGACGGCATGATTGATGCCATTGCGCCACTGGAGAATTGGAGGATGATG
CCGATGAAACTGCCTCgttgttgttgttgttgttgttgttgtCGTGATCG
TCCGGTGAGGAATTCTACGAGATAGAAAAGTGTGACTCGGTAGATTCGGT
TGTCGAAATTGTCGCTCGGGTTGGTTGGACGATTCCCTTTGAATTGGAGC
CGTCGCAACCAATAATGAGGCTGTTTGGGGCACGCCTGCTTGCACGACAT
AATACAATACAATACACAgtagtcatgagtagtcacctggaggtagtaac
atggtcgtaacctcacgactttggctgtcgtacttacgactaactgacga
ctttggatgtcgtaacgtggtcgtcactgacgactttggttgtcgtaaca
gggtcatcagtgacgactttcgaggtagtagcacggttgtaagtacgaac
aaataacgactcagtgctcgtcaagtggttgtaagtcgtcacttttggtg
tccgagtcgtcacatgtcgtaagtttcagtcacgcaagtcgctaccgtgt
cttcaacttttatcgccaaaatgttcgttctttttgcgagttgcctgtct
tgctgagcccaaatgggcctttttatcttcattttccattgcaaggactt
accaaatgtggctgtgagaaccattgatttgtgttgaacaaactgctgtt
ggggcagtgtcctacgccgctgaaatgggaaaagatggaaatgttgtggt
tctgggtatctgtattcaattcttggtttgagctgcaaatgaattatgca
tgatctcacttaatttggtcatggatccatacaaatcggtacaacttgca
tggcttcatagaaattgaagtgacagcagtgtcaggtaagaaagatatac
caatcaaaaaagaaggcaacataaatatgtttgtaatcaaatatgaaaca
tacccgaaaattttcaaaacggcatgccatatagtttttaaagtgctcca
tatagtggaccccttAACTGCAAgactgacaacttggaaaaattatcttt
ttttagcgaataattttgggcgagagttgtcacttcagtcacgaccaagg
ttgtcacttgtcctcagttgggtcatccgagttgtcagttaattctttaa
ctgacgacaaactggtcataatcaagttgtaactgacgactttcagggtc
atcactgggtcatagctgatgactccaagtctcgtgaccggtttgtaact
gatgactctacatgtcttcacccggtcgtaactgacgactctgtcttttg
tcatcaggtcaaaaaatgtagtcattttgttccagaagtCTTCATCTGGC
AGGTTGCCACTCAACTCCAGCAAAAAAGGAACGATGATGCGTTGGCAGCT
CAACAAGAGCTCCCACACATCCAGCTCACCAATCTCATTTCGCCATCACC
ACCCATCAACACCAATCAACCCTCCTAACTCCTCAGTGAGCCCACACGCA
ATCCCACCTCCCTCTCCAAAAAATCATGCTACATCCGCACCAATCTCATT
GAAGCCTTCCTTGCTCTCCCCTCTATTCCACTCCACTCCAAAGAAATCGA
TGTCCAGTGAAATCTTCCCATCCATCCATTATTATGTTTCACACCAAAAT
AGGCAACCGCCTGACCTTGTTCTCTCTCTACTCACTATTGAAAGGTTTGC
ATCTCGGGTTCAAATATTAATATCTAGCCTTATCAGCACAAGACCCTGAA
TTGTGTACTGGCCAAAGGCAGCACATTCTCTCTGTACTTGCTCTGACAAA
AAGGATATAGCTTGAGAGATGCCAAACTTGAGACATAATGTTTGAGGCAC
GTCACAAAATGGAACACTATGATTATTGATTTGACGGACCCAGACAGATG
ATAAGACCAGATGATGATTTGACTATATAATATCTCATAATCATCATGCA
CTGTTGCAGAAAATATGCAATGGTATCTATGATGCTTCTCTGACAAAGAC
ATTCAAATCACTTCACAATTTTGTTGTGATTTCAGGTTTTTCAGGTTTCT
TCATTTGGTATGTTCTAGTTCACAGACGGAGCACTCCATCAAGCATCTTT
TTTACATTTTTCTCTTCATCTTCTTTCCGTTTTTCACACTCATTGCAACA
CTAGCTGTGGATTCATCCAAAACTACCCACCACTCCACCATGTTCACACC
CTTTCACTTTGCCCCTCAAATATCAACAATCAACCCACGACCTTACTCTC
TGTAACTATGTGTCCACATAATCAAATCAACCACCACACTAAACACCGCA
AACCCCCATGTCCCACCTCACTTGCTGATGGTCCCTGTTTTGCCTGCATT
GCCGCCCCCATCACACATCCACTCACCACTGCATTCCAAACAACATGTTT
CTCCTGATATACTTCTCCACCTAACATTCCAACCTGTCAAACACACTGGT
AATGAATGTAAATTGTTGATATCAAAACAATGATTTGTCTGTCGTGTCAC
ACAGAATCATTTGCATCTGTTTTTGGAGGGGGGGCCTGGGGGCTTCCCTC
CCATTCAGGATGGTGACGGGCGGTGCCATGTCAGTGAGTGCTCCCATAAT
GACGCTCTCATGACGAGACCCATGAAACCACCTCCCATGATGCCGGTGGA
GGCTTTGGGGCCGTAACATTCCGAGATCCAATCAAAGTTGGGGAGAAGGA
GGGGGAGAGGTGGAGAGGATGGACCATGGTTGGAGGTAGGGAAGAAAGTT
GAGGGCAAGTGCTCTGAGGGGGATGTGGAGTCAATGGCGACGCAGTGTTG
GTGGGGGATGTGTCACCAGTTGAAGGTGGATGGGGTGGTGGAGTGTGGCT
TTTGCAGTGTAGGAAGAGGACAAGAGGGGGGAGCTGGGGTACACCATCCA
TCTCATCTCTAAAAACCGATCCATCCACCATTGTCCCCATGCTCCTTATC
CGCATTCAAATTCCAGCTGTGGACCATACCCGCTTTAGCATTTGGTGCCT
CAATCGGCGCCCCTTCAAAACCACAAATGAAGTATGCAATGCGAAGTGAA
CAGCATCCACTGGCCCATCTACAGAGGGGCAGGCTGCAGTGGGTTGGGGG
CTTGTGGCATTCTTGTGGCATAGAAGGGGGGAAATGGAATTCAAATATTT
TTTGTTCTGCAACGGACATGGGTCAGGCCTGGTGGATCCTGCTAGCTACG
ACATGTTCATGCCTTTTTCACACAGTATCAAGAAGTAGCCTATGGGAAGA
AGGTTAgagtcgtcagtcagggtagtcaccaggttgtaactgatgactaa
atgggttgtcaccgggccgtaactgacgactctgtgggttgtcaccatgc
tgtaactgacaactctgccggttatcacagggttggaactgacaactctg
tgggtcatcacaaggatgtcactgacaacattttgacagctcatgtgtca
tcacttgagtcatgatttgtcacttttgttgtccaagtcatcataatgtc
ccagtctgatttgcgcaagacatcagatttttatgGTTTGCCTGTCTTGC
TGAGAACATGATTCCAGCTTGGTGTATTTCACATAACGACCATTTTTTTT
GGGAATCTTAACTTATTCAAAACAAAGGTGGTCATAGTTTATTTGGTATT
GATTGAAAAGGCTTTGGAGAGCCCCCCCATGTTTATTGGGTACCCTTCCA
TGACATATGGCAACAAGATTAGGTTGTATCTTCTTGAGACCATATAGGTC
AGCAGTTTTAATTTGTTCCATGGATTTTTGTGCTGTGGACTCTTGCATGA
TTCCAACAAATAAAATGTCTCAGGTCAGACTCCATGCATCAACTTGCTTT
GTTCTCCACTCAATTTTCCCTCATTCTTTCCATTTGTCCTCTCACAGAGC
ATGATATGAAGTGGTTCCAATTTCAACCTCATGTTGTGATGATCTCGATG
CCAATATGGGAATTACACAGCAGGTTTTCCCTTTGGATTGCCATAGGTCT
GTGACTCCATTGCTCATCAGCGTTGGGCCAATTCCTGTCTCCAGTAGCTT
ACTGCCACTCTATTGTCCACAGTCTTGATACCCTGGGCCAATCCCCACTT
CAGCAGGATCATTCCCACTTGTTCTACAATTGTTCCCATTTGTTACAACC
CATGCTCACACTGATTTCTTCGGTCCTTTGCCTATTCTAGTAGCTCATTT
CCATGTACTGCTGCTTATGCTTGCCATTCAGATGCATCACCAAGACTTGG
ACTCACTGCTATCATGAATGATCTCTTCAATTACCTTGTCATGTACTGCA
GACGCTGCAGCTTTTCCTAGACTGACCTCCGCACCATATGCTGCAGTCTT
TATTACAATTGTTGCTGTATTCTCTGAATTGGACTATCCTTTGGGGTTGC
CCCTCATAGATATTTGTATCAACACCCCGTTGTAGATATAGTTGTCACAT
ATTTGCTTCCACCACTATGATcctatagtaagtggccgtttctggaaaat
agggcgcgaagctagtacttttatcatgtcgcccttttttacacgcccat
ttttacacctccgcccttttttacACTTTAAATGTTATGATTCTACATGT
TGGTAGTCACGTAGCAGCaataccaatataccttctacctgttaaaaagc
atgtgtaaaaatgggccatcATAGTTGTCTTAGTGTAGACTTGCGTGGAT
GTCTGTCACATGATAGACATTATTTATGCTACACAAATTAAAttaacttg
accatgggcattgccatctccgcaatgattgcggcaaatgggacgcatct
ttgaggctactagtttgacgattggggagagggtgtcgtaggcatggaag
gaattcctcttggagtgctctcccccctcgccctccccccgtaatatcaa
atcttgtctctcatcgccatgtattgcgctgccaccgccaccgcctccaa
ataattcccccgcttgtcgtgggaattgcgctgttcttgacctccgtcgt
cactcccattgtgccctccccgtctccgttgatatttttgggggtgcacg
caatgaaactttcagccagcgcgttcctcaaagagacctaattatcatta
taattggaatacagatgtagtaataacatcaattaaattgtttgttattt
atttatgcttcatagctgtttcacaaccactttttgtttgtcttggtatg
aaacaaacaaacttaattatcattataatatattacagatgtaacagtca
tacaatcagtttatgttcattgccgtttattaatgtttcttagttgtttc
gcaaccatccagttctggattgtttttaatttattctccattgaaaccat
caagcaacaacacatgcaggaacaaaatacagttttgcacaccaaatctc
ctcagcattactcaggtttattgttgatttcaactgattaccaaaagatt
gtagtagatgacgtagcttggcgaggggaagggaccaattgtgcggtgga
ttcttcgacgacacaggcggcggataaacaggccgccgaagagacacccc
cacCATTTGCAGGTGCAAAGATGGAAGAGAATACTGTGGCGGCGGCGTAT
GTGCAAACTGCATTTGGCACTGATGTAAATGAGACAAGATGGCGCAATTA
CCATTTCGACGGAGCGCATCATTTGACGGAGACACTGTAGATGACGCACT
CGTAGGAATAGATCACGCCGGAAGAGGCGGTGGCGAAATGGTAAGAGGAA
GCACTGGCGGCAGCGGCGAGGGAAGGCAAGATGTTTGCAAAAAATGACAC
AACGTCGTGAGCGTTGAATTACCATCACATTGTTTAGGAAAACGCAATGG
AAGCGACGGGGATTACACGGGGGCAGCGGAAGAGGCGGCGGAGAAGAAGG
GAGAGAATGCAATGGCGGTGAAAAGGGGGAGGAAGAGACAACTGCGGCAG
CGACGATGGAAAATCTCGAGGGAGAGGAATACTAGACGTTCTCGACGGGG
TAAGGGACATCGGCGAGCGCGACAGCAGTGGTTGATTCCGCGGTGGGGGG
GGAGGAAGAAGCGCCGGCAGAGGAGAACGCAGCAGATTTGTTggcggcgg
cggcgaacgcggcaatgacggaggcagcggcggcggctgcgagtgacgag
tttcgagaactggggcaacgacgaggggggaaagcaccccgcgaggagtt
ccttcccaggctacaacgtcgccgcccctgttatccggctcggcagctcg
gaacccccgtccgttcgccgtcgcaagcgcggagatcaacttctccatgg
tgggggggatttaattatgcgatggttttttatgtcaggtagagaacatg
cACCAAGATGCGCGAAGTTTGTGGCACCACATCGTGCCCCGTATTAACAG
GACTCCACCCTCACCACAACTCCCAACCAGTGGTATAGGAGGCACCAACA
CTGTGTGGTTCCTATTGTGGGACTACGTTCTTGTTCCATACGAGAAAATG
AGGTCTATAATCTCGTAATTCCGGAATGTACAATTGGTTTCTGGCTTACA
Gtcgtagaaaatagtattataaacggctattttctctaaaattaggaaat
tacatgtaattacatgatgctttcgcggaaaatagtacaatatgtagcta
ttttctcgtcaaACCCATccattatggtgcaaaatagttatactagtata
taaaataacaagaaagtaacattgtatgtacacacatattaggggtgttt
gtatgtataccacacaatactaggtgtaccatatctatatggtattgact
accactgtaatcaagtacacacatactagggtgtttgtatgtataccata
caatactaggtgtactatttctatatggtattgacaaccattgtaatcaa
tatggtgtggtacatcattgtattccacaccgtattgtggcatctgtaca
atatgagctattagatttaatacggtatttgcgtatcagtctattctata
tggtattgacaaccatttagaacacagtgatgcataccatgctagtccat
acgcaattgtttggaatcatgctaattggtgcgccattgcataaaataga
attccatatgctattgttaaccattgcattcaatacattgttgtatacca
ttgtattccatacgcaattgattggaatcatgtacataagggtcatttgc
ataaaatactgtgttgcaaatcattgtattccatatgctattgttcatca
tcgcggtcaatgcactgttgcatatgttgcgtaccattgtattccatacg
caattgtttggaatcatgcaaatacgggtcattgcataaattactgtgtt
gcttttcattgtaatcaatatgctagtattcatagttccattgtttacaa
tgttggacatcattaaccaaagcatacattgctgtgatgcacataattgt
atcccagcatgcttttgtaaaccattttgttcaagaagggaatgcatcat
attgcattccatacattggtgttgttcaataaattgcttcatgaaataat
gcaaataacatgcaaattctatccattgtttagtattcaagtgcccacac
tggacctaggttcttcccaactcgccaccatgcctggtcggatacctact
aaactagacaatgtatgtaaacgcagtacttgttggagggtggtgccaaa
aactatcgcagggttagtacctgtttggtgcgaaccctgactccccttct
gacttcattgttgcccacccgacccacgaagtgggttaaaggggttagaa
ggaggttttgagcaccccacccatggagaggctgaggcaggatgctgtat
caggcgggccgcctgagcgtctcctacaacaccgactgcgtatgtggcga
aaacATTCGCGTCGACAAAGAGAGAGACATGAACTACAAAGTGGTTTTTT
GGGAGGGAAGCGACGGTGCCACGCGGAGACCGGAACGCTGGAGAAACGGT
ATGCtggtaccaacatcaatgtcccttgatggacagagtcaggcacagcc
gcacccggaggctgggtagtgtgccgtcatgtctatgtagttttcaccag
taccgtcttcctgcgccagggcatgctatgctgcagcagcggtcgtgtta
tactctgcggcgattgtttcatccatcacgtcatggtagactcctcccga
tacattgatgaaccgaaacgtatgtttcatgttggtggacattcctttcg
aaaatgtgtgcaattcctcacggatgtactccttgaacgtagcacctttc
catcggcccatcttttggatctgggtgtcggagtaaccggcaagtgccaa
cgcattggcacctccgctgcgaagggagtgggtgtcgatcctgtcaatgg
ggaaaccccgtgacgggtaccccaacgctgcggctgccagcttgagggca
ccccgtatgtgcttatccgtgacatccttgtgtgtaccattgtcatagta
ggaggaaagtgtgagcttagtgttatcggagtgcctccgaagttccacat
atcgtcgtcccaaagcgtgcactgggcacgcgataggcttgccatttgtc
tcctgatggatacatacgcccctccacccatttttctggttgtccagttt
gagggtggcggagtctgccgtcataataaggtcctcgggggcgtttcttc
ccaactggcataggtttcccattgagtcctgtcgaaagaatgtgacgtct
ttgatcttgaattggacggtctgcttgctcgaattttgagtccccttcgt
ggtgtactcgcccacccggagtaggtaataaaaggcaatcacagtgaggt
ccccaattgccgctgctactggggacgccgtcttggattgtcccaatttg
cagaggtattctgggatgtccgcttcaatagggagctttttcgtggtcgg
gggatccgacttacgccagccatccaacatctgactcaaccaagggagga
gtttattgtccccaccggggagctttgtaggatttacgccgatggccaag
gcgatcgtctggccaacggcagtgatcgccgtactgaccgttgcagctgt
aactgtgcggccacgtccatatgatccacttcgtatggctgctgcaaaac
ctgtgagcatccggactcggtgttcgtatgggacgttctgtaggtatggg
tccatgcccaaagtgcgacaaacttggtccaacaggcccaatgcatctcc
cgagtcttgttagacgcctccactcgtccattgtggaaggccgtgtcagc
agaacggaagtaacccttgtaacgactcctcgcgagaaccggaagacgtt
ccaggatgcctgttggggtaggggaaacatggtgttgtaaaaagaggcaa
aagcagtgtcagttttgcagtcccattttgggttgctcccaaatgaacac
gaggggacatccgtcatctggttctggacgccggcaatgtgcagcgttgt
cagcggcgaaacctttcgtagctgtaggcggagtgcgagtgaccgaatga
gttgcatcgcagtttgggagcggcgcgctgctaaccgttggatccagctg
actgccgggctgttatcactgtacagcgccacacgtgctgctgtcagctc
gcccaccattgcttctatcaacaaccaaactaggacgaggcccgcacatt
ccaagtccgagttcgttaaggtaccctctgggttagtgtcggataccagt
gccgcctggacgtcgggcggccattccaagcgaaaaacagttggcggtgc
tgcttgggattcccccactagaatgccaccaactccatgcttcgaagcat
cgcatatacctacaaagtctggccaccccgtgaccagagtactgcaatgc
gtgggttcgctaatgctgtctcgtaaaaaggtgcgtgtttcccgtaaggc
ttgttggagtggtttgttccgtctcaggaacactacacgtggttgtgtgc
ttaagatccggtaaaatggggataacagccccttccctgctgggatggag
aggaatgcgtgctgaatcttgtacaaaacggaacgaaactctgcaaacgg
cactccatactgcttatttttggaagtagagcgtagccacgttgatatag
tgtcgataagtgcctgccgttttccgtcaacgagccacatggtgtgggtc
gttccgtcaaacacgaatcctaacaggtccttgagagtatcccatgcccc
atcctgctgaaggagcttcttgagcgaaatcgggtcgtcctctacacttc
cctccggagggaagacgtcgtgtatcccacacatcacgccattggctaca
tggtcgaggactcaacggctttttggcatggctagccccataaagtcgtc
gacatatacctctatcaggtatttgaatggatctgcatctcgtggggagt
gttgtggcaagccggcatacgctttgctcgactgggagtattttaccata
ggattaagaggtcctttccccactggggtctcgacatactgttctgccac
gccccgtgccgtttcagacgccgcacaaaaatacgggggagattcgatcc
agcccatttgcaggaattgcgggatgactagcttcgtgctcatcttgcct
aactctgggaggacgtaggcaaagttccactcctcgccctccgcacagtc
catcctccaaaatccatccttgatatcccatttcgccatgaatactttgg
cgtctggaggtgcggccgccattgcatggattattcgggacaaggagtgg
ccgatttggtcgatggaacctcttggtgcgctcttgatggatgcctgatt
taccgatggtacccaaccaccatcttttaactggagagaaaaagacaaat
ccagtatcgtacggtacttgcgagacttgtgtggaatcatcgatattggt
gatatcttgagttgtggaggcgggtcgtgcatgatgtgtttccaatccac
gattcgtgcttgccccagtgctactttttcctgtacttctgctgtgagtt
gctcgatggcatccggggccaacgcagattgatgtggtccccgctctatg
gccgcctgcatcatctctgtagtccacggtttcccgtcaatgctgggcat
ccttgggtggcgcatcgaaggagtgtagggccggctgggtggcgtagagc
caggcccgatgggcacattttgttTTTGtgaggaattgtgttgccacgta
caaatgtatctggcaggcgggttaaaccggcatgttgcttccaatattcg
gtgtcctctggctggatgctctgctttttcagcctccgtcgcttgttttc
tttacgccatacctcggtggttacaccagtgacgtcggacttatcctcga
gctttggtgtttgcaagccgagaggagtcagctccatttcctgtgttgga
gatgttgggcacgcgccaggctgtcgaataacaaaagggttatagcaaac
cacgttcattgtgagtggcaggatatttcgcagcggcttcgagtatggtg
tggggcatgggtattcacctccgaatcaccgccgccggaccttgtcctgt
agtgcctgctgctgagtgatggtcctggtcccaatgggttctggcgttcg
tcctcatgattgtgtcctatcccactgtgatgggggtgacctgtagctga
gtgagctatggtcgcttggctcgttgccaatgtgtttgctgatgtctcct
cacgctcgtttcgatcggcaaaaaaggatggttgcacatcaatttgctta
ccttccccatcgtctaggattgggcgcaacgtcgtcgggatagtcgttgg
gtcgggttcgagatctgcactaagtggtgtggcgcctggcgggcacgctg
tcattgggcaaggcatactctggccgtaagcggtatgcctatcccagcga
cgcgggatacctcaggccgtgcgcttgcgcttgttgctggggaagtagtt
gcttgcctgcaccgctggctctgtagctttcctggcttcgacacccggcc
tgagtagattgcacagcctgttgacaaactctgtcaataattcccctgcc
gcaacgtggccctcggcgctccgtccacaatactttccattgcactttcc
gaggacataagaataacaaagcatatttttcccctcccgtaggtatcttt
gctctgtcggtaggtccgtctctgtgatccccgcagccttgcataacaat
cgtagctggacgctcctgaaatgcctgatgtaatcttccatcaaactttt
gattgttgggtggacatcctcctgccgtattaatactggccgctccggcc
cagtcgactgtacgggtagcggagtgaacgcattgcctgtcccccatgtt
cgtgatagaatgtttgcaatttgtggagtttgtcgactctgaatgctatt
tgcgcctcgtgctccctgcgcttgtgccgtctcgactgtccacttctcgg
gaaaatttcccaacctgatctcgactgccttggatacgtcagttccaatt
atgttcataaggtgcgccgtcgggaaacggggttgtcctctggcaagctc
ctcctccgtcagggtgcgaaagaaaaattgtctactatcttcaataatag
cccatgtgatctggcggaccattgcaactccaaaacgttctgacttggcg
tagacttgctccgagttcaacatttgccacagatcgaataggttttggaa
ataatcacagtggtcgccaaaaagtgtgcgaaccagcgcgcaaaaggtac
caacatcccgcaccagctcgagataagtgcttgcagggggccggggatcc
ttgcgagacagtcccatagcgtctgtcagcgtgtaattgcgttcggttaa
gagcatggcgtgctccttagaccgtagctctgctgtttcgtggcccttcc
gcggcctgacaatcaggatggagatgcccttttccgctgtctggaagtac
gcagtggcggagcctgggttgaattccgtcttggtgatctcgtccatagt
tgcctttttgaagtacaatcctcttgttatcgtaatctcattttgttttg
cccattgtcccatgcattccagcagtttggttcaatgggcgtcaacatct
ttcgtactgcgaaaataatcccatatgggagggatctagctgataaggct
gatgccgcaaaaaccttttagcttggcgagctggaacgtgctatacggct
tggattcgtcggcctgttttgttgtaccatcctcgagggctcctcccaag
cttccattgttggcgcgaagtgcagccatgactgccgccgtcacttgagc
tacgaggcttacatccaattgcggcggggtgggcgcttgtgtggcatccg
gcggtgcacgatgctcggtgccagtccatgttggtggaactgcctgtgga
ctactcgtaggggaccccaaagtaaaggcaaggcgtgctgtagcccactt
gtgcaatgcaacggacccaatgatcgggataactggaaaggacaaaagac
tggatttgggactgtcccccgtcgcaggttctgcctgcgctgccatcata
caccagtccaacatgagagcatatttgttggcaactaagtggcccgcacc
cagtgtggattgtaagtgtgttgccaacccacatggtgtgcgaggctcct
ctgcgcaaaacgccacacagttggggggtagtgccagcatcctgggggca
gtgatcgtcatgcgcgctgtcgtagggtctggagtccacaatgcatttgc
gtgtcccggtaccacataaaactggtccgatttggtgaggtcgtttacca
caagcctgctctcccatgcccaaggtactttttcctttaatttgaccatt
tgaggtgtgggcgagtacgacgtgtggtcgcccaaaaagcctatggtctt
ccccttccaagtagggtcgctgcctggcgtatttgggtaggcctggatag
agtggataaggtggatgtaagggacctttggtctcatcattgcaaacacc
agcagcccgggatagctcatggcatcctccttaAACCGtgcctgctcctg
cgggctctcttttctgttggattgcctctctagaaactcgtacaagtcct
ccggacttcgaatgtttgagttgttcacacatgcttgtgttagggGGTGC
AGAGCTCCCTCTCCTTCTCCCATTTTTATATGAATCATGCTAAATAGTAT
CTTTTATTTTTACTACTACTTTAGATACCCAAACTGTGCCAATTggttag
ggttagggttaggttagggttaggttagAAGGGTACCtttttgtttttat
gcccggtacaaaatttacatacagcccgcatactaattcctatgtcgaat
caaaaattttcattattttgcagagcttgtttgatgtattcctgatattt
tttgaacccatttgtctcataatttttatgtctctacaagaagtaggggt
aaccctaacgcacatctcacgttgtcccccctcgtttgaccacagaaaat
gttcacgatatttctgaagttttccatttttcgagtcgtcccacctcaac
taattttgccgatgccacccatcgtccgttttcagtcgagtcaaaaaatg
gacgatggctgggtaggtgacgccctaaccttttacgttgtgttggtgta
atatgtgtaccagtcaagtgtcaaaaatcaattatgcccatcgtccattt
tttacagtggtcaaaaaggacgatggcaggtaaggtgaagtatcccactt
ctcgaagtcgtcccacctcaagtaatttcgccgatgccacccatcgtccg
cttttcagtcgcgcaaaaaatggacgatggctgggtaggtaacgccctta
cctttacgtggtgttggagtatgtgtaccagtcaagtgtcaaaaatcaat
tatgcccatcgtccattttttacaggggtcaaaaaaggacgatggcaggt
aaggcgaagtatcccacttctcgagtcgtcccacctcaagtaatttcgcc
gatgccacccatcgtccgcttttcagtcgtgttggagtaatatgtgtacc
agtcaaggttagtttactagtctagtgtcgaaatcaattatgcccatcgt
ccatttttttactggggtcaaacataggacgatggcaggttactcgaagt
atcccacttctcgagtcgtcccacctcaagtcatttcgccgatgccaccc
atgttgggggtagtgtactatgagtcaagtgtcaacaaatcaattatgcc
catcgtccattttttacagaagtcaaaaaaacggacgattgcaagttagg
agaaacgtcccttttctcgtgtcgtcccacctagtcgtttTCGGCTTCAG
CAGAGTCGTTGTCGGAGTCTGTGTCCTCATCCACATCTGCCATCGCAACT
TCTCCATTAACGGATCTGGGCCGATTTGGGCGGTTTCTACAATCACGGCG
GGAAACAAGTCATCTTCCATAATTGCTTCTCCCAGAGGGGATGGTGCCCG
ATTCGGGGGGTTTCTTCCTCTCTCAGGATTGTGCGATGTTCCGTCCGATA
ATCGTCTCCTCACCCTGTCGGAAATTATTCCTTCCAGGTCGTCCATCCCA
TTGAGCAACCGAAGTTTCCAATTCATCCACCAGACGTTCAAGCATATCAT
CCACGATGCCTGGTAGTCTTTCCAACAGTATGTCCAGTAATCTCTCTACA
ATCAAATCCTGCAATCTGTTCTCGATTTGTGCAAGCATTCTTTCTGCTAA
ACTGTTCACCAGTCTATGCTGTCTGTCATTGGGGGGTCTTTCGTTATTCA
TCACTGCAGAATCGTGATGATAAAATGTAATTGCCAGAATTAGGACGAAA
TGACGAGCATCGGAACATATAGAAACCTTTTGATTTTATCCACCTGAACG
ATTTATGAGAAGACACAAAAGGTGATGGTTTCTAGTACAAcagcaagcat
gtgcagaacagtcttcgtcccttgttaagatgaaaatttcagatatattg
ttccggtgatgtgagtttatgataaggggtcatcctttgttttaagatgt
cagaaaatatgtgttagggttagggttaggtgcccggtacaaaatttaca
tacagccggcatacaaattcctatgtcgaatcaaaaattttcattatttt
gcagagcttgtttgatgttttcctgatattttttgaacccataatttgtt
tcataatttttatttctcgcacatctcatgttgtcccctggttctgacca
atgaaattttgacgatatttctgcccgtcttcatcaattacgcccatcgt
ccattttttggaggggtcaaaaataggaccttttacatttgtgttggagt
atgtgtaccattcaagtgtcaaaaaatcaattatgcccatcgtccatttt
ttacagtggtcaaaaaaaggacgatgtcaggtaaggcgaagtatcccact
tctcgagtcgtcccacctcaagtaattttgcccgatgccacccatcgtcc
gtttttcagtcgcgtcaaaaaatggacgatggctgggtaggtgacgccct
taccttttatgttgtgttggagtatgtgtaccagtcaagtgtcaaaaaat
caattatgcccatcgtccatttttttacagtggtcaaaaaaaggacgatg
tcaggtaaggtgaagtatcccacttctcgagtcgtcccacctcaagtaat
ttcgccgatgccacccatcgtccgtttttcagtcgcgtcaaaaaaatgga
cgatggctgggtaagtaacgcccttacctttaacgttgttttggagtatg
tgtaccagtcaagtgtcaaaaaatcaattatgcccatcgtccatttttta
cagtggtcaaaaaaaggacgatgtcaggtaaggcgaagtatcccacttct
cgagtcgtcccacctcaagtaatttcgccgatgccacccatcgtccattt
tttcagtcgTTGGACAGTAAGATTAGTTTActatcgtccattttactggg
tcaaaaatggacgatggcaggttaccaagtatcccatttctcccccacct
caagtcattttcgatgcacccatgttggggtagtgtacctcgtggcagtc
aagtgtcaaaaaatcaattatgcccatcgtccatttttttacagaggtca
taaaagtgcgttaggcactctccggtcccaaaaaaagcacgatggaaggt
aaggcgaagtatccaatttctcgagtcgtcccacctcaagtaatttcgct
gatgccactcatcgtccgtttttcaatcgtgtcaagaaaatggacgactg
caggagtcggcatcgcttgacctttacgttgggttggagtatgtgtacca
gtcaaggttaatttaatagtcaagtgtcgaaaaatcaattatgcccatcg
tcnnnnnnnnnnaaaaaaatggacgatgagtgtgtgcgatgcagttaagc
ccatcatgctttttttaaataatctaactaactaactaactaactcaaaa
acaaaacgatgactcaaccacactcccaaaacactcttccatcgggttga
atgtatccaagcgaacctaacaccaatgcataacgatccggacgactgtc
acgaaggaccttggcccttgcataagcctgtccttcagggaaggtattat
tctcgatcattatgagaagttcagcatttgaaagatgagcattcttatca
aaaagatttcctgcgttaacttctcaatgtgaggcaacgccttcacaacc
atggtcacatcccatggacgccgtaccaacaatggagtataatggcttcc
cttttctaactgatcgtcgggatagtcatgcacaatccctttctcgtcaa
cacaccaagcgtggaaatcagttaccattcctgggtcaaactcatgacgt
ggtgaccagccaccacctgggatataattatccaatacaatgcgactgaa
tgtatcaggatctgcagtcatgagttcttcaccaaaagcttctgcaaaga
tactgcgaatgccattctgaaacgtcgctaaagcttccactgacgacgac
ctatcacttacgacacttgacgacactccctcaggttcatgttctcctcc
acctcccgcactcctcgcctgaggtacttgacgcttcttctttgacttct
tgcccatcactggaaattgacatccaacagttatcaatgaaaaaatcggt
agttcgtcttataaacttaatgtaaggaaaactcCTCTAACTTACCTTTG
ATTCTACGAAAGAAAAATTATGTCCTTAACTCGAACCGCATGGATaaagt
cggcaagtgtccagctgacacgtaatcccatttacaaaatgttaataatg
tcatgtggtggtcaaaaacaaccatggggacaatatgatttgttttctac
atggtcataaatttttttcagtgccagtgacattcaATCCTATCGATGAC
AAGCATCCCATTGCTCACGTAATCCCATCTATTGCACCTTCCAAAACAAT
AGGAATCAGTGCCCATCCACAATTAGTGTCTCATGAAACAAAACTCGGTT
CTGCTCATAATTTTTGTGGAGACATCAGAAGCAATTGCAGCTCATATCGA
AACTGTGACAACATAGACTTATCCACACTGTCATGTATTCGTTCTATACA
AAATAGTATTGCCGACAAGTAACTTCTATTTGATAACCTTAGTCAGATTA
CCCTAACATTAGACATTGCTCATCTGAAGGTAAGATCATTTGCTGTCGCA
TTTCACACAGTTTACACTTTTCCACCTTGTAAATGCCCCTTCGTCTCATA
AACTTGTTGGACACTTTTTGTTGCCAGGACGAACAACGAGGGAGGgacgg
tagcattcattagtcttacttgtttcctttaaacctcggaagtactgcct
cggctcgtgacctgccctctgctggcgttgaccctgatcaggtgctgtcc
aagccgagagctgtacttctctggtttcacggaataatgtggtctcctgg
atgtctctgttgttctcccgaaacggttcaacaagatgcagccaagaagg
tgctggagggagttccccacagagaggggcaaatcagatatgtcagttgc
atgaaatgctcttccaaggtttgcacgcactgcattgaaggtcttcatga
agccatcgtaataaccaacaagagcaagtcggtcagttcttccgatcctt
ccattgtggctcttcgcaatatgagaaccgctgccatgaaccaccagact
tcttgtgcaataggattctgctgctccttctcttcatccatccctgctga
agcacattgtacgctggttaagcccccaagagctccagtcattcattctg
cagaattgtcatctgatgacgaagaatattcctttgtcgatcacgacgaa
tcaaacaagagatgcaggcgcacgttgaggaagcagaagacttttcgagc
agaggatgttaactttctccttcagtattttcaagactccaagccgccag
cgccaatgacccctcctcaagttcatcaaatcgtcaaggctatgaacaaa
agccgacgtcgctcgaaacgaacactactcaaaatgaaccaacttcaagg
ggcccttctgtaccctgaattcaacctcctagtgcagtctgacgcatcga
atgtacacttaagctgtgaccacttggcgttagccgactgtccctgcgat
gggactccagcagtaatgcatgccgtgatcactgctgctaatgcagcagc
cgcagagatatatttcgaagaacaccaatgttccccgcccagggttggaa
accccaaaggattgtgctcagagttgcatcgccagaagacctaagcaagg
agcatgatttcgctgtcgacctctattccgtccatcaggttagaagagtt
aaagactgtgcttcctgtaagggtcaagcctactttgatccttcctgcct
tccgaattccagattttcgggcacgaagacatagagtatgtgttaatggc
attcagacatttttttatgtacccgaccctaatatttctaatattttagt
tgtcctattccagccaccgttgtaattgtgccatcattttaggccaattt
acgctggaagaaggcattgatactccaaaggtacttctactccgccccag
tggcatgctatgtaatactttgttttccaaggcccaaaaggataagtttg
cactggacatataccaacttttgcgccccctttgcgggaaggaggggttt
cgaagtaagacgaactagcgggtcgtccgggaaaatatcccccgacaccg
acaagaatctgttgtatttcttaagttacaatgaagcgatactccccccg
tctagcaagagggtgtgtcattctacgggctgatgatagatatttgttct
gctatgcaaaggtgacaccatctgcagttgaccagcatgttgtgtgggac
tacactcctccgagggagggtggacaattcaatatgcccaattattgcat
tgcttcatttcctccagtcgccgagatgatctatctcaagactctatcca
tttcgattttaaatgcattgaatgaattcagggcggaggcaggactacaa
cccgttgctgacggcccactgaaatatgagaatgagagcttaaccattgc
aagagaagcattcaagcagtctccgaaagatgtcgccatgtaccatttct
tgtcaaagtttaatagcttcaaccactacagtatggtggcgtatcctgtt
ggcttacactatgatcacttcaagcatgggaaacaaagcttggagaacaa
gctattgttatgtttgaatcccaatttacggacttcgattggcagaggag
gttgtattgttggaaaaagctttgtatatgccttactggattggtaAAGT
CTTTTATCACGATTGGTGAGGTTACGTGAAGGTGAGCTCCTAATGTTGAA
ACATTAAATCATAACCACAAATTCGGGCCTTTTAAATGAAGTATTTCACT
GACTTCATCTGGATGTCCTTATTTTCCAGACGGACACAAAAGGGATGATT
TCTCGTGGACTTGAAGGTGAGCTCATAACCTAACACCTATGCACACTGCT
TGTTTTGTTCTTTAATTAAAAGATATGGTCCCATCGTCCGTTTTTTCCAG
CTGAAGAAAAAATGGACGATGTCTCTTTGTTCGCCAATTCGCAGAATTGC
CTTTCCGATGGAGAAAAAAGGACGATGTCTCTTTGTTCGCCCAAGATTCG
CATATGCCTTCCTAGGATGTTCAGTGATGGTGAGCCGATAACCTAATCTT
ATTTCTGTTTTGTTCTTTAATTAAGATCTAACGTAACACCTATGCACACT
GCTTGTTTTGTTCTTTAATTAAAAGATATGGTCCGATCGTCCGTTTTTTC
CAGCTGGAGAAAAAAAGGACGATGTCTCTTTGTTCGCCCAAGATTCGCAT
ATGCCTTCCTAGGATGTTCAGTGATGGTGAGCCGATAACCTAATCTTATT
TCTTGTTTTGTTCATTAATGAAGATCTAACGTAACACCTATGCACACTGC
TTGTTTTGTTCTTTAATTAAAAGATATGGTCCGATCGTCCGTTTTTTCCA
GCTGGAGAAAAAATGGACGATGTCTCTTTGTTCGCCCAAGATTCGCATAT
GCCTTCCGAGGATGTTCAGGGATGGTGAGCCGATAACCTAATTTATTCTC
TTCACTTCAACATAAATGCAGGATTTCACTGACTAACTCCCATCGCCCTT
TTTACATCATCCAAAAATGGGACGACGCCTTTGGTGTAACAGGTTTTTTA
ATATCAGTTTCAAATCTTTACATCATAACTGTGTCAGGTCATAAAATTGG
ATGGATGAATAATGAAAGAGCTCACAATGTCCGACTCAGTAGGCCGCACA
TGCAAGACGAATGCTTGCATTTATCGTAACTAGATTGCTAGACCTGCTTT
TTGAGTATCACCCGACATTCTAATGGATAGACAGTCAGATATACTGGAGG
TGTTGGCTGAAACGGAAGCATTGCTGAGAGGTTTTAACGATAGAATGTCG
GCTGATTGGGATGAAATGGACGCGTGGATGAGAGGTATCAACGATCGGAT
GGCGCGCATAGAAGAGATACTTTCTGGTATGGTTCCTGAGGAACAAGGGG
AGAGACCGACTCAAAGAACCGACGCATCAGTTAGGGCACCTCTTCAAATC
GAAGGGGTATTCGCATCGGCGAGAAATATTATCGATCAGATGGCTGCCCA
GACCGCTGTAATGGCAACCACGGAAGCATTGGTGAGAAATATTGACCATC
GGACAGCACGCATAGAAGAGACACTTTCTCGTATGGTGAATGAGGTACAA
CGGCGGAGACTGCCTCAAAGGAGGGACATGTCAGGTCGGGCACCTCCTCA
GATGGAAGGGGAGAACGATGCAGATTTACAAGGAATTCCAAATGGTGATC
AGGCTCTTGACCCTGAGTCCAGTACCCTGCCACTTCCAGAATCAGGTAAC
GAACAAGGCAGTGGCAATAGGGACGGGCCCACAGAGTCAGACTCAGACTC
TGAACACTCCTTTTTCCTGAGTGATGTTGCAAGTCTTGNNNNNNNNNNTC
ATGGGAGAAACGTCTTACTACTGGGCAACCAGGACTCATGCCGGTAGGGC
AGCTGGTGAATTTCAATTTGTCTACCCACACATAGAAGATTCTCGTGGTC
AGGAAGAATCAGAATTATCTTCTGATGATCTCCCAGAGGTGACAATTTAA
ATATCGATTGTCTGGGGACCATTTCAATAACCACCGTATGGGATGCGACC
TAAGAAGGAAAGCTTTAGTCGTAATTCTCTTCATTGTTTGTTTTCTGTTA
AAGGTGTACGTGCTGAAGCGAATTGTTAATGTAGTATTGGTTTTCGATAG
TGTCATAAATTATGTTGCATGACCTCGCGCACTTGTGTTTGAACACTTTT
CAAAATGCCAATTGAGGATAGTTCATCATTAGGAACTTGTTCATCAGAGG
AATCAGATGACAACATTGGTTATCACCCTGTTGGCGCCAAGGCTTCATCT
TCAAAACAAATATGGGACTCGCTGACAGATATGTGCAAGAGATCGATAGG
ATCAAAATATAATGTGTGCAAAGACAACATTCTCATGGATCTCGATGCAT
GTAGCTTTGTAATATCAACAGATGAAATGGACACGAACAAGAAATCCGCC
ATCAGGGAATTCTTATTATTATTTGGCAGCCCGACCTTTGGTCGATGCAG
TTTCCCATCCATGATTACAGGTTCAAAACAAAAAGACAGCTTATTCGGAT
GTGCAGGGAATGAGAGCCAGCATCTGCCCCATCTCTTGAGAGGAAACGAA
ATGCTAGTCCTTGATGCACCAGTAAAAATTGGTTTACATACTTCCAGTCA
GCCAACTCTCATAAATGCGTTGAGAGCAAAAGGTTTTATTTTTCAGCGTC
TTCCAAGAACACTGGATTATGTTTCGAACAATATGCCGCTGCAAACAAAC
CCCCCTACTCCGTCATCATTGATGCGATCATAGACTCATGTGAGGTACCC
AGTAACGCCACCGGATCGAAGAAATCAACCTGCATCATTCACATTGCTGA
TATGGGATTTCGATCCCCTCTTGACGGCAACCACGACGCCATTTCTAAAC
TGTTTACCAAATGCAGGAAAATGGCTACATTTGGACTTCTGGTAGAGCTA
ACTCAGTTGGACATAGCATTTGTATTCCAAATGCCCCAAGACCACCTCCT
GCAAGCCACGTTAACAAAAAATGATGTTCATGGAGAAGACTCTTTGTTTC
AAAAATCACGAACCACCATATATCCCATCCACAAGCTTCCCCCATTGAAA
GATGAGTCATTGAAGAACAGTGACCTGAAAGGGACCTTTGAGGTAAAGAA
GGAAAATTGGGAGGAAGGCAGGATCATAAGTTTCGACAATGAAACGGACC
TAGGTGGCATCTCCCTTTTCTCTTCCACCGATCGAAACAAAAAACTACGC
GAGAGCATAGCTGTCCATTCAAGCACCCTCCACAGCATCAAAGGATACAG
CACCATTGCGCATTCACTCTTGCAAAAACGTACAAAGTTCCCCATGGACG
CCAAAGCAATGTACGGAATTGGCCAACAGAAGTTCCAATACATCCAAACG
TTGATCGCCAACCTAACAATGTCTCTCAATGAAACATTCGACATAGTGAA
ATCCCACGGAATAGCATTTCGCATTGAAGTTTCACTCCGACCCCATTTCA
ACGATCCTTTAAGGTATTCAGGACACGGCAACGACTTACTGTTAATAGCA
TCTCTTGCACTGCAGGAATTGTGCGGACCAAAATTCAAGTCACGATTGAC
AACTTTCCCCACAAGTGCAGTCAAAACACACGCCATGAAGCTTCTATCCG
AAGTAACCTCCATGGTACGGCACCGCAAAGATATTCGTTTCGACCAGGTT
TATTCAGAAGTAAGAGTGGTCGAATGGCTAAGATCGCATCTCTCTATTCT
ATTGATCACCATCGGGTTATGTCCAAGATATGGTGTCAAATACGTAAACC
AATGGCTAAAAGATGGGAGACGCTTTGATCCTCACAACAAAATCACCCAC
TCACCCAGACAACCTGATAACAACTCACTTGCTTTGATTCGGCACAGGAT
GCTCAAAGGTTACGAAAATTGCTTGAAGGAACTTAGGTTTTCTGAAAGGG
CCATCTATCATTTACGCAAGTACCTAGAGGACGCCCCGAACATCCTCCCC
AGTTCTTGTTTCTCCTCCCTTAGTCTCGGATCTAAGCACCTCTTGGTCCA
ACATCTGTGGACAGATGTGATCCCTCGTCTTTCCAAATTCCTCTCAAGTG
GAAATAACCAACCAAAATCAAAATTGGGTGAAATTGCTGAAAAAGAAATG
GACACATCAAAAGTGGAATATAACGATATTCTCGAAACGTTAGAACATTC
AACAACAAAGATCGACAGGCTTTTGGAAGAGTTGATGGAGAAAGCTGTCG
TCCCCACCCATCCTTTAGCTGCTGCGGTTACGGCACTAGTACGATTGAGT
ATGTTGTGGAACCCTAGCCGTTTTGGTTACAATCAAATTTTGCTTTCTTA
TGTGATGGGATGTCATGCAAAGAAATCGCTGGGACTCAGTGAAATTACAG
ACCCAAAAACCTTACAACTCATTCGTAACTGTCTGAGAGGACTGAAACTC
ACTAGGGACGATCTCCGCCACGTATGCATCAACCTGATACCACGGTGTGG
CAGAGGCAATCAACCGATAATATGTTTTCATAGGATGTTGTGCAAACATT
ATCAGTTTCGAACCCAGATGTGATGTACTCAGTGTCGGGCTCGGCGCCGA
AAGAAGAGATAAGAATGTTCTGATCAACTTGGCCTTCGCTGCTGACCTTT
CTGTGTTGGTCTCCCAAGACAGCAGATCGGCACATTTCCATCGCATATCA
GAAAACACTAACGTCGAAGTCGTGGATCAGAGCCGACTCCTCCGCGTGAA
CACTGACGTAGAATGCCACACCCGCTTTCAGCATCACAATCTCTACTGTC
TGATGACCCACATTCTCCATTCAAAATCCGATTCATGTCTGAGGTCAATA
CTATTCGAAAGGGTCACGGAGACAACGAAAAGACTCCAGGATATATTTCT
GTCTAACAAAGGAACCACCAATCCCTTCTTTTCCAAGACTGACACGCTGA
AAGAACTAGAACTCAAACATGAGTTTTTTCTAATGAAACACCAAAATGAC
ATCGTGAAACTCGCACTGTCCAACCGCTATGAACCAGAAATTGTCCTATC
CATTGTCAGCNNNNNNNNNNGAACCTGACCTAAAAATGAAATGTCAACAA
TGGATTCAAACCACAATGCGAACCAAGTCAAGAGTGAATATGCCGTGGAT
ACTCCAAATGACATGGAGCAATCATACATCTAATTCATCACACATTCCAG
AGGCATCCCCAACCAACTCTTCTGATTCATCAAATGACGAAACGGTAGGT
CGTCTGACATCTAAGGGCATCGGTCGTCGACGGAATGAAACGATTCCCCC
AGAAAGGAACCGAAAAAAAAAATTTAGAATGTCTGATATACATCATCATC
ACAGGGAAGCAACTGATCACAATCATACCACATTTACACTTGAAGGTCTG
AAAAACCCGAAAAATATGTGCTACATGAATGTAATAGTCCAACTGCTGTA
TGGACTGAAATGCATGAGAAATCACATACTAGAGAGCAATACAACATCGA
ACGATACAATCACCTTAGCACTGAGGAGGTTGTTTGAGAAAATGAGATAC
AAAAAAGGCGTATCATCTGCAATTGAATTCAAACGAACAATCACTCGACG
TTGGTTGTTTAGTGAATTCAACAACGACAACCAACATGATTCACATCAAT
TTCTGATATCAATCCTCCATAGCCTCAGCAAAGAAGATGAAACAGACCAG
CACAGATCCGTTTTGTCATACTTCCGCAGCACACTGGTTAGTGTGATCGA
ATGTCAGACGTGTCAAACATTTTCGGCCAACAATTGCGATCACTCCACAA
GTATTGAATTGGGAGTTTCTGGCAAGACATTGTCAGAATGTCTGTCTCAT
TTCTTTGGCATGGAAGTGCTACAGCAAGGATGGCACTGCCCCAAATGTAA
TTGCAAACAACGTGCTCACAAGCACTTATTCCTCAAAGAACGTCCTATTT
TAATTATCACAATGAAGCGTTTCAACGACATGTCTCAAAAGGTTTCTACG
AATGTCACATTCCCACTGGACGATCTTTTGGTACCAAATTTAGTGGACCA
CAACCTCAACCTTCTTGATAATAAGTACTGGAAATTATTCGGGGTAGTAA
ATCACTTGGGCATTAATACCTCGTCCGGTCACTATACACTCTACATGACC
CACAACAACAAGTGGTTCAAATATGATGACGAGAAAGTTGCAGAGATTCG
CAAAGATCGAGTCAATTCTTCTAATGCTTATTCATTGATTTATATCACAA
AAGATAAATTTGATGAAATAGGCTAACTAAAAAGACAACATATAGTGGAA
cccacctatagaaaatagccgatttggaaaaaaagggtggtttcttagta
aatttaactagcaaccttttttaccaccctatagaaaatagccgttttgg
aaaaaaagggttgtttcttagtaaatttaactaactaacaccctttttta
ccacccttttttaccaggccaccctatagtaagtggccgtttctggaaaa
tagggcgcgaagctagtacttttaacatggcgcccttttttacacgccct
atagaaaatagccgttttggaaaaaaaggggcgtttcttagtaaatttaa
ctagcaaccttttttaccacccttttttaccaggcgacccttttttacca
acagatacttttaaatatcgcgtctaggtatggtttactgttcaatgcta
caatacctttttaccatgtcattgagatacatgtaacggtaaaaaagggt
cccacatcatactcacatacatcacgtcaccattcaaaaaagaacaacag
atggctcccgttttttcaacatacattatcacattaataacactgtaaac
cattgaattttcacgcacaacgacacatcacagcacgtccatttagacaa
gcccccatcacatccatcaccatctttaacaattaattgcaccactcgtc
cctcctccatctcctatagaaagtggccgtcccggtcaagaagagctagt
aaattatacatgcagaccgcaacatcacgtactaaacactagctcttctt
gaccaatgggctcatcttgaccagtatgtagaaatgtatggggggctcat
cttgaccacttgacaatttttcaagtgatgatatgtagataatcacatta
ttataacacaaccataccacaataagcacattattggctgcagaccgcta
caagtggttgtcaacttatgccatagcacaccgtttccaccataaacgcc
gtcaacaataattcactaagctctttaaatgccacccAAATGCCTGTCCC
CCCTCGCCCTCCCCATTGATATCAAATATGGTCTTTCGCCGCCATGTCTC
GCGCCGCCGCCGCCACcgcctatagaaaatagccgttttggaaaaaaagg
gtggtttcttagtaaatttaactagcacccttttttaccaccctttttta
ccaggccacccttttttaccaacggatacttttacgtatcacgttaaggt
aagccatactattcaatctagaagtacctttgttttcatggcgtggagct
atctttcatggaaataaaagggcatcacatcgtggaatcacgtgtaaaaa
cgggcgagcatcataaagacgttgcctattaaaATTAATTCACGCGTCCC
ATTGTTGcatctatcgcctggcatgttttattctatggtcgcgcgccagt
catgtcctttcgactgcattcaacagtgtgggatattcgatgaacaaact
gcttcgacgtaacaataaaccttctctaccttttggatagcgcacttcac
cattgaagcgaactagaagcacggcatcgtcgaatggcctcttttccgat
gaaagagagaggcatctggtgtctcttctgtctttgggatgatacagcgt
aaccaacgatcgcaggatgcaacttcttcttctcaagcgacaacaaactg
ttctcattgcgcaaatgtttgttcctgcctatgcattgtttttgtgcatt
gagctttgccgtttggtcagactgtatttgagatagctgcgcattcaatg
ataatgtgcagtccaattgaacacaacaataaaccagatgacttcatgtt
caaacagagtatggacatttcgtaatatgattagaacatagagtactaat
ttttgaacagtacacattcacatattcatattaattgtttttgtgaatac
acatgagtttatggagattgtggggttactttgtttgtagttgtttgcaa
gtgtgcaaagagtgacattgcattattgaggttgacagaatgtaccacct
agagaatgcagtgtaaaagtatctgtcggttaaaaaaggcaaacccataa
aatactgtgttgcaaataattgtattccatatgctattgttaaccatttc
tttcaatgcactgtttcataccattgtattccatatgcaattgtttagaa
tctggcaaataagggccattgcatttagtactgtcttgcatatcatggta
atccatatgttattgttcactgttgccttcaatacactggtgagtatcat
tatccacatcattcattgctttgaaaaaatcattgaatttccatcacgct
ggatgtcattaaccacaacattcattgcggtgataaaaatcattgaattc
catcatgcttttgtaaaccattccgttcaatacgggcatgcataacattg
tattccatacaatggtgtggttcaattattaatttaacaaaataaaacca
ttaacatgcaaatgatcagatctagtgagaaatgatatcttcagtatcca
aagtgaaggagaagtattggtctgattagcacttttggcttataatgttg
ttctctacctatagtaagtggctgtcccggtcaagaagagctagtaagtt
atacatacaaaccgcaacatcatgtactaaatactagctcttcttgacca
actggctcatcttgaccagtatgtagaagtgtatgtgtactcatcttgac
cacacatacataagcacattattttgccacagaccgccattacgggccat
caacaactagccgtgacgcacctaatttcatccataacaacatcaaaaat
caccaaaccacgctcattcaaagcactctttaaagagcaccAggttaggt
tagggttagggttagggttagAAGGGTACCCCCAGAATTttttttgtttt
tatgcccggtacaaaatttacatacagcctgcatactaattcctatgtcg
aatcaaaaattttcattattttgcagagcttgtttgatgtattcctgttt
ttttttaaccccttttttttattatttttatgtctctttttaattatttt
tgttctcaagaagaaggggtaaccctaacgcacatctcacgttgtccccc
ctatagaaaatagccattttggaaaaaaagggtcgtttcttagtaaattt
aactagcacccttttttaccacccttttaccacgccacccttttttacca
acggatacttttacatatcgcgtcaaggtatgttacactgttcagtgtta
cattaccttttttcatgccatggaagtatctgtcatggtaagaaagggtg
gcacatcttagaatcacgtgtaaaacgggctagcatcataaagacattgt
tgcctattaaaattaattcaaccatgggcatttcgatctccgcgatcttg
acggcaaaccggcgcggtcgtcgaggtgacgagtttggcgatcggggaga
gggcgtcgtaggcacggaaggaattcctcttggagtgctttcccccctcg
ccctcccccgtgatgtcaaatcctatccctcgccgcgacgtccccacgct
gccgctgtcgccgcagccgccgccgccgccgaataattccctgccatggg
aattgcgctgtttcttgacctccgtcgccactcccattgcatcctctcca
ttgctggcgatatttcttggggggactcaataaaccaccgcatcttcccg
cccgccgccgacgacgacgacgatgacgaagttgtttaagttcccccTCG
TGGGGGGTGCGGCGCAGTCGACGTTTCGACTCTGCCATCTTTCATCGATG
CCCTCGTCGAAGCTTGTGGTGTCCCCGCTGACGTCTCTGCCGTCAAATTT
GTATTTCAGGGGCCCAATTTAAGAACTAACGATCACGTCCGTTGGCATCT
ACATGGCCAACGAATCCCCCCTCTGTGTTTGATGCCGCGCGCTGTCGACG
GATCGTCTGCTTAATCAGACGCCACTGTTTTTTTCGACCATGGAGTGCAC
AGGCTCGACTTCTCCGCCGGAAACGCTGCTCTTGATTGCAAACTCCCAGT
GATATCATCAACAGAAATTGTTGATGATTCATTTATGGAAGAGGACAATG
TTCGTATGGCCTTTATTGGCAATCCATTCAGTCGTCAAGCCATTTGACCG
ATGACGTCTCAGTTGACAAACGGAGGCCGGGGCACAGAACTCTCCATTGC
GCCGCCGCAGTGTTGTTGATCCTCCCAATTATTCAATTGATTCTACAATC
AACCTATGGAATAGCGAATTGAAAGGGTCAGTCGCGAGCCGTGCTCCGGG
TGGTGTTTCTCCTGTTTCTTCTCACCATCCTCTTGGTGATTTGCAAGTTG
ACTCGCTCAAAGAATCATCGTTGCATATGCACCCATACAATACGAAAATC
AAGAAGAGGAAGAGGTACACCACCGAGGACGCCCTCCCACATAGAAGGTC
GGCAACtcaacaattaaccagagttatactgacgagtttgaatgggaagt
gatggcagtttggtagagatggtggcttggtatccgagttgcttttgcac
accaggttcctcgatggtttcaacagttgaaaatgaattagaaacaatcc
aaataagagacgacaagAGATGGATgtggagaaggaaagaactatctata
taattgatgtgacgacaaaaaaatctgcactttatttatgactataaTAT
TTTTATTATATGATGTCATTAGTCAACTGGCCATATCTTGAATGTAGTCA
TTGTTGCTTGCGGAAAAGGATTAATAGGATGTTTGGTTAAATGGTGTTCT
ATATTTGTTATTGATGTGGATGTGAAGAAGaagctgttctcattgcgcaa
atgtttgttccagtcgatgtattgtttttgtgcattaagcttttggtcag
actgtttttgagataagctgcgcattcaatgataatgatatctcaattga
acacaacaataaaccagatgacgttatgttcaaacagactatggacattt
caaaatatgtttagaatgtagagtacttaaaaccaatcctgacaggacat
gacaagtaatccctgcatagaaagtaggaaagaacaaataatataataca
tgccattacaatagtatctacaatttaattatgaatataatattatctat
tccacaatatgatgaatagaagcagagcacaggtttggcatcggaaaaat
ggtggtactcattggttttttaggggttagtctattggaatggtggttaa
aaggcacaaagatacaaatgtctgggtttgtctaattgcttggtaaatat
ggatgttgagcgtgcgaaatcccattcctgattgaaaagtgggtgtggaa
gcaattgggcttgtcataatggatgtgtagccacttgggatcgagatgta
actttattaacatgtcacactggtcttccatacaaggttgatcaaacagt
attgtatcacattaaagaccattgttccagctatacaatttttgtcttgc
agtattgtataacatacaatacagtaatcagttatattattgtatttcat
acaatgaatgttggttggttaaagaacatctatagtttgtattacaaaca
atgtctccgaaacatgcattggacataggccatcagtttgtggtgacacc
gtagcattccaaattgtgtttaatatttttccataatccactgtcaacca
tttcattcaatatggtgttgcatattgttgtattcaaatatgacattgtt
gcatcctatagtaagtggccgtttctggaaaatagggcgcgtagctagta
cttttatcacgtcgcccttttttacatgccctttttacacgtctgccctt
ttttacACTTTAAATGCTGACGTTTTACATGTTGGTAATCGTGTAGCAAT
AGTACCAAAATAACTTCTACCAAATATATCTGAGCAAGAATAAAGTGTAA
AAATGGGTGTTAAACACTACTTTATAcctatagaaaatagccgttttgga
aaaacagggtggtttcttagtaaatttaactagcacccttttttaccacc
cttttttaccaggccaccctatagaaaatagccattttggaaaaaaaggg
tcgtttcttagtaaatttaactagcacccttttttaccacccttttttac
cacgccacccttttttaccaacggatacttttacatatcgcgtcaaggta
tgttacactgttcaatgttacattaccttttttcatgccatggaagtatc
tgtcatggtaagaaagggtggcacatcttagaatcacgtgtaaaaacggg
ctagcatcataaagacattgttgcctattaaaattaattcaaccatgggc
atttcgatctccgcgatcttgacggcaaaccggcgcggtcgtcgaggtga
cgagtttggcgatcgggagagggcgtcgtaggcacggaaggaattcctct
tggagtgctttcccccctcgccctcccccgtgatgtcaaatcctatccct
cgccgcgacgtccccacgctgccgctgtcgccgcagccgccgccaccgcc
gaataattccctgccatgggaattgcgctgtttcttgacctccgtcgcca
ctcccattgcatcctctccattgctggcgatatttcttggggggactcaa
taaaccaccgcatcttcccgcccgccgccgacgacgacgacgatgacgaa
gttgtttaagttcccccTCGTGGGGGGTGCGGCGCAGTCGACGTTTCGAC
TCTGCCATCTTTCATCGATGCCCTCGTCGAAGCTTGTGGTGTCCCCGCTG
ACGTCTCTGCCGTCAAATTTGTATTTCAGGGGCCCAATTTAAGAACTAAC
GATCACGTCCGTTGGCATCTACATGGCCAACGAATCCCCTCTGTGTTTGA
TGCCGCTACTGTCGACGGATCGTCTGCTTAATCAGACGCCACTGTTTTTT
TCGACCATGGAGTGCACAGGCTCGACTTCTCCGCCGGAAACGCTGCTCTT
GATTGCAAACTCCCAGTGATATCATCAACAGAAATTGTTGATGATTCATT
TATGGAAGAGGACAATGTTCGTATGGCCTTTATTGGCAATCCATTCAGTC
GTCAAGCCATTTGACCGATGACGTCTCAGTTGACAAACGGAGGCCGGGGC
ACAGAACTCTCCATTGCGCCGTCGCAGTGTTGTTGATCCTCCCAATTATT
CAATTGATTCTACAATCAACCTATGGAATAGCGAATTGAAAGGGTCAGTC
GCGAGCCGTGCTCGGTGGTGTTTCTCCTGTTTCTTCTCACCATCCTCTTG
GTGATTTGCAAGTTGACTCGCTCAAAGAATCATCGTTGCATATGCACCCA
TACAATACGAAAATCAAGAAGAGGAAGAGGTACACCACCGAGGACGCCCT
CCCACATAGAAGGTCGGCaactcaacaattaaccagagttatactgacga
gtttgaatgggaagtgatggcagtttggtAGAGATGGTGGCTTGGTATCC
GAGTTGCTTTTGCACACCAGGTTcctatagaaaatagccgttttggaaaa
aaagggtcgtttcttagtaaatttaactagcacccttttttaccaccctt
ttttaccaggccacccttttttaccaacggatacttttacatatcgcgtc
aaggtatgttatactgtaaaatgttacattacctttttttcattttattg
agatacatgtcatggtaaaaaagggcaccagattgtggaatcacgtgcaa
aaatgggctagcataataattatacttcgcctatAACatttcattcaacc
atggccatttcgatctccgcgatgattccagctaattggatgcatcgtcc
aggttacgagtttgacgatcggggagagggcgtcgtaggcatggaaggaa
ttcctcttggagtgctttcccccctcgccctcccccgtgatgtcgaatct
tgtccctcacggcgacgtccccgcaccgccgccgctgcagccaaataatt
cccatcgtcgccgtgggattgcgccgtttttgacagccgttgtccctccc
attgcgtcctccccatctacgtcgatattccggccgcgcgcgaaaaggaa
caaccagccatcgcgttcgtcgacgtctccactgccatcgacgctgccaa
caactccattgatggcgccgttgttggcggattgcgaacacgccgccgcc
atctttgtcaacacagaagtggacgtggtcgacatcgcttccgaaaacga
ggatatcgactgcgtattcccggggcaacccccctttaaatctgttgagg
actcctgcgtggacgtcaacaacttctgcgcagacgttgccctcctcgac
ggggaattgttgacgaacacgcggccgctgtcgttgttggggactacttt
gtgttcgttccccctcctcccatcgacgatgtgtttgttttggatggctg
ttgtctctgcaagatgtccttgacaacgcgagcacaaattcggatgtccg
gggagttatacaccccaccatcctgctgtcgacgacgccgccctattcaa
agactcccctcatcgaacgcctgtcatgacgacgatgcttgcatctacag
tgacatcAggttagtatgtctgttcccaggagtacttcaaagtaccattt
ttcaggtatgagttccacatacagtgaagcggtatgtacccattagtatc
gacaaaaaTaatactgattcctacatacaatccccttctgaacaattcga
caaataacacatatcgacgcccatccactttgcaccccagccacctcaga
atttatccttgttaattgttgattccaaccaatcacgaaataattgggat
tgacaacatatcttctcgcaagccaaccaacttgtacaaataaccaaacg
acatatttcggcgcccattcaataaaactttttcaaatgacatatttgga
agcaggtttattttgcacctgattccctaacctaacatcatacatagttg
acttcccaaatgacattttttgtcgcccgtccaattgacatcttctcaac
aagatctttgatacaaaagaattgacattgcaccgtttacagatttcttt
caaactgtttccaattaacatcgaagcaatgcatataatgttgttataaa
tctcaccttcccatatttttcagccataaattgttcactcgtcttacaat
ataattaattatttatctcagacagaattatgtctggtcatgcctgacca
ggttaggcaaaaagaaagtcgctggatttcattagcctcttaactatggt
tggacaaatcacaaagcgacatatttcggcgcccgccaaatcgaccttat
tcaaacaacatatttcggcgctagtatactatgcaccaaattttcctgat
ttttaaggaaaagggattgccctggatatcagtatcttttaacttcgctt
agacaaattcccaactggcgtccaaatgacattttcaaatcacttatttc
gacgcacgtgctactattatttgatgtgtgccatacatgtgcccatagtt
atccaaaacaccgtgatggccttacatcatacctagttgacttatcaaaa
gacatttttcgacgcccgtccaattggcgttaagcctaacatcataccta
tttgacttcccaaataatatttttgtcgcccgtgcaatcgacctttcctc
aaggagatcgttgataccacacacttaacattgcttctttcacatatttc
tttcgattcactttccaattgacatcaaattgatgcatctaatgttgtta
ttaatctaaccttcccataatttttcagccatgaattgttcactcgtctt
agaatatcattaatcaatctcagaccgatagagaaccggcgaaaccaatg
caaagaacatattttgaggtggacaaaattcaaatgtgtcctctttacgg
acagacaggttcctgatggcattgttgcactcatggcgttacatcatacc
tagttgacttcccaaatgacatttttcgacgcccgtccaaatgacttggc
ataggtggttagcatattcgaaatcacatgtgttctcttttacggacagt
cgtgttcctgtccgcattttgcactcatggccttacgtcttacctagttg
acttcccaaatgacatttttgatgcccgttttaatgacatggcatagctg
gttagcatattcgaaatcacatgtgtcctcttttacggacagtcatgttc
ctgttcgcattttgcactcatggccttacgtcttacctagttgacttccc
aaatgacatttttggcgcccgttcaaatgacatggcccatcgacatacct
agttgacttcccaaatgacatttttcgacgcccgtccaattgacatggcg
tagcaggttagcatattcgaaatcacatgagtcctctttacggacagtca
tgttcctgtccgcattttgcactcatgcccttcgtcttacatagttgact
tcccaaatgacatttttcgacgcccgttcgaatgacatggcctagcatca
taccttgttgacttcccatacgcccgtcccattgacatggcctagcaggt
tagcatattcgaaatcacatgagtccactttttcggacagtcaggttcct
ttccgcattttctctttatgtcatacctacttggcctcccaaatgacatt
tttcgacgcccgttctaatgaaatggcctagtatcatacctagttgattt
cccaaatgacatttttggcgcccgtccaattgacatggcgtagcaggtta
gcctattcgacatcacatgagtcctctttacggacagtcaggttcctgtc
cgatggccttacgccttacttagttgacttctcaaatgacatttttcgac
gcccgttcaaatgacatggcctagtatcataccttgttgacttcccagac
gcccgtccaattgacatggcgtagcaagttagcatattcgaaatcacatg
agtccactttttcggacaggcaggtcttattccgcattttcactttatgt
catacctagttgacctcccaaatgacatttttcgacgcccgttctaatga
aatggcctagtatcatacctagtagacttcccaagcgacatttttcgacg
cccatccaattgacatggcatagcaggttagcatattcgaaatcacatga
gtcctcttttcggacagtaaggttcctgtccgcattttgcactcatggcc
ttacgtcttacctagttgacttcccaaatgacatttttcgacgccctgcc
aatcaattgacattgctcctcttacagatttctttcgaaagtctttccaa
tggacatcgaatcaattaatctaaagttattattaatctcaccttcccat
aatttttaagccataaattgttcactcctcttagaatatcagtaatcaat
ctcagaccgaatgatgtctcgccatgactgaccagggagcgtaaattttg
atccgttacaacaaaagagtatttgatatcctcatcatttcttatggcac
ggacaaaatctgtcccccatggggaagatcccaataaatatgcttccttt
cactctcaagaatacactaccccactccgaaatgttgagcgcttgggcca
caatgaaaacacaattcatgatggaagtgttcttcagaatcggggagatg
ccggaagagtcttaacgccaccaatcatggcgagccggggctacaggggg
tgacaaggatgatgaagctgggaatgaatttcaggttgattttgttgttc
agaatcagcaggaaggtgtgcattgcgcattgcgacatgacactatctct
gaggtggatgttgctcaaaatcttggccagcgtgatatgcatcagaccga
gggatctcttactgcaatatccgcatctgttgctccaaaggtccaagaaa
gtactgtcaagggcagtgttgaaaaggttgacttcaaaatgaaccccatc
atcttgacaatgttaatggtttcaaatttggtgggagcacgggaggatga
cttgttcattgatagtcgagcatgccccatgagcgcacgatacatataca
tgtcacggcttacctgcctgaatccagaagacaacttgttcatgaagctg
ttgaaagatcgccgcagtaacaatgtagcgtcagttttcgatggaaattt
cctgctaagcttgactggattaaaatttcgaccagcaggcgaccagtgcc
tcaatgaagaatattctttccttttgtcaacttcccggaacaaccgtatt
gagcgaatctggcacttctgttgctgtccccctcacagaagagattttgg
tacacgcactagaaaagcttgatcctgggagcgacacttacaaaagtatg
actaagtcaaatcttgtcagggcattcttcagtgctcttttgcagtgcgc
accactcgataacaagtatgataccctcacagccttcatcaagaatttca
tccagccattcttgaacaggaattcagaactatggggagtagaccgccta
gaatcgaagctggcagagaaagacaggaagtttcttcggcggttcattca
attaaacttctcaagaatctatggcataggattgcatgtggcagatagca
ttcatcgattgacttgtgtcaacaatgcagtgtgtggattcaacccttcg
aagaagctccctgacagccacaagttggtcgacaactactttgacagaat
gcctcactgcagcgattcaaaatcatttgcaaaatttgagaggaaggtca
cagtgtacattcccacaaggctgaatgaagagcttttcacacatttcatt
aatctatcattagaaagccagagggctcagaatagtggccaaccacacaa
cctcctcgatttttattctttggtttacagaaatcttcatgtaatagaac
aaaggacatcgtacatttgggacaacgagatcctgcactctgccctatcc
aacaacatctacgagtcaggacaagaacagcaagcagcgcatacttgatg
tggatattgtgagaggtttgttgcatcgagtgggcatagagggacgcgag
tgtgaaagcaggctagctgaactgaaggagcaccagaatgccactgggaa
atcgaaagatatcagtgtggcgggacttgttgttggcggcatcatcgaac
atacttatgtcaaggtcatttgtcaagctattatgtgcacgtcgattcca
acacatctccttcaagtagcaaaaaacgaaggcaacatcaatgtggagcg
tttccgggatcctaagctaattgcaagggaatatttcgaagtaaagtgaa
gaatactttcggggcatgggtggaggggataaggcccttccctttcacta
tgaatggattggaggacatcttgacaatttttcaggagaacgcataaatc
ctttctctcatgaaaaaaaggagtctctattcaagagagatttggacgat
ggctgtaaactcacccaagatgaagtaatcttcgtatttctccttttctg
ttccagagtgtcgaaagaatgcgacaggttgcttagctacttcttccagg
gttccggttctgacgtgccacaggtcgaacaaactggccttccaacaaat
gattctattaggggcataccttcgttccgctttt
>scaffold234|size301731
TAAGGCTTCCCGAATCCCTTGAAAGGCAACTTTCGTTTCTTTCTCCTTTT
GTCAGCGGCTCGACGCTGCTCCCTGTTCATTTTATTCCTCTTCTCCTCTT
CTTCTGCCGTCAAAGTCTCGTATTCGTTCGGATTGTAAACTTCCTCGAAG
ATTCCATCATAAACAAAATTGTCTTCGTCTTCATCACCTTCCTCGTCCAA
GTCCAAGTCTTCATCAGCATAGCCATCTTCGTCGAAGTATTCAGCATAAC
CTTTTTCATCATCTTCATACAAGCCTTCTTTGCCCAAGTACCCAGCCAAT
TCTTCTGTCAGTGGCATGACGCCCCGCAAGCCACCTTTTTCCATAAAAGT
AATCATGTCGTCCTCATCCATTATGTCTATTTCCTCTTTCGTCTCTTCTG
TCTGACCCTCAATACCCTCCAAAGCAGAATGGATTGCTTTTCCCTCCGCA
TCCAAGTCCTTCATGATCAATTTTTGACGcttcttcctttccttcttctt
ctcacgttcatcctcatctactcccttcttcttcCCCTGATCGAATCGAA
TAGGCCTCCCCCTAATGTTAAATTTATCCCCCCTCATATTCATCATCACG
GACGTGGCGTCCATGGCATTATAAAACATCAAAAATCCATAGCCCTTGCT
CTGACCTGTTTTCCAATCGCGAATAATTTTGATACTTTCGACTCTTTCGC
GTACACTCTCTACAGGAATGCGCCAATATGCCGCAAAAAGCTGTGCTACA
TCGTTTTCGGTGGCATCGTAAGCAAGGTTTCCTATAAAGAGCTTGTTGGG
ATCGACGAATTTTTTGGTGCCGCGACGTCCGGCGGTTTTGAGACGTTCAT
TGTGGAGGTCTAGGAGGGAGGAGCCGGAGGATGTTTTGAAGGATCGAGTG
CGTTCTTGTTTGTTGGGAGATGCGTCCATGAAGAGAATGGTTCGTTTGGC
TGGCATGGATGTAGAAAAATGAAAAGAGGTAAGAGTCAAATAATGCAACT
ATAGAATTCTAGAGCTTTTCAACCTTTCACATTCTAAGTCTGTTCACGTT
TTTCACAATACTAGGATTTGAAGACTAAGTCCACAATGGTTCATTTCTCA
ACTGGTCACCCGATCGTTAATCCCAATTAAAATTCACTACGAGTTTCGAC
AGTCAACCAACATTATAAAAGGACGACGCCCTTCATTGAAAGCCCTCAAA
AGTGTCAGGGGCTTACCAAATGTTGTACCAGCAGCAGAAAGAATTGGTGT
CATCTCGCAGTGGTCTAAATATTCGCATCTTCCATTCCACGAACAAGGTG
TAAAGGAAGAAGCCGATCTGGACAATTTCGTAAGGCTGAACATGGGAAAA
GTCTCTGTATTTTGAACCAATGTTGCCATGGCGATGATCGCATAGTAAGA
CCTAATCATTCTTGATGACGATGCCGATTTTCGATTCTTCATGTTGGTAC
TTAATAACAATGCGTTGATATAGGATGTGCTACGTTCATGCTAGTGTCAT
GGGGCGTTGTCAGCACCAATTTTGATAAGGTACAGAACAATACTGAGATG
TGTGTTCTGTCAAATCAACTGACAGCAGTGATGGAGGATTGAAGGATTGG
AGGATGATTGGTGATGGCGACAGGGCTGCGACAGGGCTGTCTGTAGAAGG
AGCTATAGTAATTTGTACCTAGTACCTTTTAGGTAACTTTAACAGTATTT
ATCTTAAACTGGCCAGACCGTCACTCTAATAATTTCTGTATTTGAGATAT
TTTGTGGAACTTTCCAACACAAAGAGCTGGTACACAATAATGTTGACTGT
GGACCCAGCAGCCCGGCAACGCGGGTGTGcagcgatgtaggtaggatagg
actccttcgggagtgcatcccccattccctcgtcTACTAATTGTCACAAC
ACGCATCGTGGAAGTGGTGCTGTAAAGTCAAGGTAGGATAGGACTCCTTC
GGGATTTTtttgtatttagtccttttggaaaggagtactttggaaaatag
tctttcaaaatttcccaccaaaagttggtactttgaaatgaaatctattc
gggttttgaaaaaatccaatatcttacctttatgactattgacctgatca
ttttgacacaataattatttcccccaatatcgcccttcccGCTGTTATTA
GGGCCtactccatggcgccttaacttttagagccctctgcttagtctgga
tttttagggctttctgctaagtccggatttttagggccttctgcttggtg
caaatttgtacgtctttcttcaccataggggcttgagctgtgtCCACTGC
AAATATTTTGGGGTTATGGACAGACATGCCACACATCCCAGCTGAACTTT
CTTTGCAACACGGTGGCAACCATGAGCCTGATCATCTGTGAAGCCACCGA
GACTCTACCATCCTTGAGGACAAGTGCGAGTCCCCCACGATTGCCGCATC
ATACTCCCCCACATGCATTGGTGGCACTCCGCAAGCCCCCACAGCGTGAG
ACATAACGCAACACAACATCGATCCGGATGCTCTAAGACAATCAACCGAG
ACAACAGAAGTTTTCCGTAAGAGGACAATGACTACAAACATTGCAATGGG
TGGATCCTCCCCGACCCCGGACACAGCTGGCTCGAACAAGGGGACAGCAT
TGACTCCTTGCAGCAACATTGGCCGACGGCAACACTCATGCAAACTTTGA
CCCCCGGCACACGAGCAAGCAGAACCAGAGATGAACTCCCCCACCACAAG
TGGATGCCCACCGAACACCCCGGTGATCACCCCACGGAGCACTCCCCGCC
AAACTGGCAAACCACCGGAGGCCAACACAACCCCCATTTCTGCCCTCACT
CTTGCTGCCCAGACCATCCTCACCACTACTTCCAATGAGGACCTCACCAC
ATTCTTAGCCTGGTGAGCAAGCCAGTGACATGATGGGGAGGACCAAATGA
AGTTTCaagagaacacactggtctacccgggactgctgctttttgcctgc
atgaggaagaagtctctcttcattcacttaatccactctgcaggtatcta
ccctaaaatcccggaggtggacccagaatggcagggcaagagcattgttt
tcttgggtgactgCGGGTTGAGCTCAGGAAGAACACAGCATGACAGACAT
CACCCCAATGGAGAGTTCTATGGCTGCCCTGACAATTACCTCAAATTGTG
GACCTCGGGAACCAACATTCCACAAGTGCACTGAACATGCCATCGTACCT
GTGTTACCAGCATTATGTGTAGTCTCCTGTACGGCCCAACAAGgaatgca
aggggacctatacgggcacgtcaaccacatgctagcatcctccaccacgg
accctgggacgtaccccctcatcatttattggtgttgcatggcatcacag
gcagggacagggacaaatgcttccagcagcatattatctttcatcatgcc
agcaatccttgggaccacagaactcctccacaaatgggcacacaaAGGGC
TGGCCATTACATTGGGGAGCATATTCGCCGATCCATCCCCCGCTCACGGG
CCTCCTCCAGGGAGCTCAGAGAGACCCAGACCGCAGCGGGATATGGTAGA
TGTGGCACTGTTGGCTCAGGTGAAAGCAGCTGCTGTTAGCAATTAGGACA
GAAGAGGGATGTCCGGCGGCTAGAACAATGCTGCCCTGACCAACCCTTGA
CACgacgagataaaaccatacagcgagttccaacttgctaagataaaagg
attctgttgtgtgcgctcactatctatcatacccccaatctgggaatatt
ttaaaaccatgaaggacatctatgcacatcgcacccagctgatggagacc
atgaaaacctgggccagggatcatgatgtcaagataaaccaaagcctgtc
cgttgacaactccacaatggataacatagtgcatctcgaattttgcccca
gcactccaacagcgtacctgtctacagcagagcaaggcatctcactcctc
atacgccgtccatacactggaaatgaaacagcagttatccgctcatggga
gcaggcaattagagtcaccttaaacaatcagagccattgcggaagcactt
ttcctgaccaagaaggacccgcaccaaccagcagcaacgtaccatgagct
caaacttgatatgggaacctttcattctctcctgtgggcattgtttggca
acacttgggactattttgataattgttttgctctgctcacaatgctggac
tccgaaagcgtctttgctgatgcaacttatttcactccactgatgtgccg
gcagatagcttgggccgtcatcaaatacagttgccagtacagcggatcat
cgtgtgttggggaacatacggtgtcccacatccttgttaatacatataat
tggggtagatgtgcagtgtcgggaaatacaatggggaaggtcccagagaa
gtggTCGGCGAATGCAACAATAGGGAGACTTGTGGCAGAGGCACCTGGAA
AAGTCACCAGAGGACAGCAACCAGTCAGTTCATGCCACCACCAGGCCTTC
CACCATGTTTTGGACTGGATGGGACACAGGGAGGGGCATCAGTGGGAGCT
ACGCCTCAGGAGCAACACGCCCAAACATACAACAGCTGCCCCTCTACAAT
TAGCCAATCCGACATCCACCCTGTACTTCCGCAACTCATGTCATGCTACC
TCACTCACTTCCAGAGCGTTCAGCGGAAAACCCTACTCCGCGCAGCCAAC
AAAACAGAACAGGAAATGTCCACCCACCAAAATACGTTGTAGGAGGATAC
AACAAATTACGTTACACATGTGTCCTGGGCAAATGCCAGGGAGGATTTGC
AGAAAAGCCCTGGAGggccatgcaccaatatcggagatcaccgacgcctt
ttctcgtgacctcagccaagccatatcacagggagtacaacaatgcctag
ccaccaaacctccgaagatgccacagagtttctcgggtggtgctacttcc
aaacagtacaagcttaccgtgtgaggcatgacaatattttgggatcacca
tagtcacccttggcagggaggagatcataggatggtgacTGCGGCAACCA
TTCAGGACTCCAGATGACCCTGGCCATGCACAACTAAGGACAAACCACGG
ACAATAGGGTCTGCGCAGGGCAGCAGTACAACACAACATTTATTGGACAA
CAGGCAAAGTAAGCAAACCATGTCATACAGTGTTTCTTATGTTGCACTCG
GCGTACCAGGTGCTACAGGTACGGGTGAATGCACCAACAATAAGAAGGac
tacaccaccactacaactgcaacagacaactGCCACCGCACCTCAGATGC
CGCTGTGCCTACCACAAGAAGGTCTTGCAACAATGACAGCAGTGATGATA
GCAAGACAGAGGTAAACAACCACTATTTCATCTTCTGTGTGTGCCCTACC
CATCCCTAGACTAAAAATTTTCTAACAAGCATGTCATCTCACTCCCTTGT
GCACTCAATGATAGGACACTATCAAGGGGCTACAACCACCAACCTTTGCA
ATGGCAACGCCAGTCACGGGGGCCACAATAGGCATCCTCAGGAAACAAAA
CAAAGCCATTCACATTCAATACCAGCTTGAGCAGGACCAGAACCAACCAT
ATTGGTGCACCCAAAGGGGACACCACCACCTCCCAGACAGGTTGCCAAAG
CCCACCCTTCCTTACAGGAACAGGTCTTGCCCTACTCCACgccctactcc
accctgtggcaccgcaactcctcgaatatgccacaaaagggtatcccatc
caatcggattggccttggatggtggatcagatgcaggaagccctcaactg
ggggccacacaaatctgtgctatctccggatgccattgaccagctacagc
aagaggttgccaagaggtggccgctgtccaagcatgcattatcaactgga
acaacatcaaacacccatttcaatgatacctcacaaatcaagaaaataca
aaaccattctagatctcttgtcctccatacaccttgcagatggcacgcgg
gtcccatctgtcaacgatgcaacaatcaaaacagcctcagggtgaggcat
caaccaaatcagacattcccttggccggatcatatatgtatttgcggcat
cagcgccagatgcaaactttttatggaaaaatgggacaagatggattttg
gtgtttggactgtgaagaaggcaagtaatggatcgtgtacgcccttcccc
agcacaaggacgcaagcactctcatggttgtccccaactcccttcaaatg
ggctggattgaatcacccccatacttttgcaccaccactgcagcaggatg
agatacggcagttgattacattgaagcgctggtgggttcacgtcctgcca
gGAATTCTAGGATTTACCGCCACATGGTAGCCAAatatgcgcaatccatg
atattttccccgcagaccctgttgatgaaaatgacccacctccttaaaga
agctcatccagcatgatgaatcctgggacaccataaaggacattctcggg
tttgtcgttaatggcacggacaaaacgctgtgaatgtcagaaggtaaatg
ttacgccatcatcacgaccataagaggttggctctgttcctctagaaaga
atgtacacagggcatcccattcaaagacttttggtctgtgatctacaggg
tttgccatgccttcaccgccatccttgctggcaaacgtttgttattgccg
ttctacaacttgcttggcaatgcaccaccaatggtctaccgttgcaagaa
caaataaatccaaacggcactccatggatgttgcagttttctgacattat
ccatctcctcaccaacccagtgcaaattgttggtcatagggtgaccagcc
attgtaggagtcacagatgtttctatacatggggttggggggtttatcat
caaagaagcagcagcaatcccccgtcatggtcttttggtatcaatggtca
ccagacattcagcaggatatcatctcaacaatgaatcccgagggcagcat
aacaatttcggacctcaaattagctgcactggtccttctattcatggtca
ttgaggcggttggaagcccactgcatgggaaacacattgtcctctacagc
aacagcagccccagtgtacactgggtgcaacacttagtggtgagcaactc
ccttgcggcaacacaactcattcacaccctctcccgttgcctatacatca
cacaaacatctccactaactaacctgcatatcccctcatgatcatttggc
gtttggtaccccaccacactggcactgcaccacagacatggcatttccca
gtctttataattcccctttactactccccttacaggaatcttaaaactac
ttccacctctcctcagcagccgctacggaggttatttccatattgccaac
aaaggatttcaccatggatgagtggcattgtccaccaaaaccagggcaac
tcattgggaccattaggaaaagtttgtttggcctgtgagagtgagccctt
acctataagaggttggatacaccaaccatgtccgcctgctcatgggttgt
gcagggtgcatccggccaggagccaccggacaaggccgccaagtcactac
tcagacagtatctactgtgctttcagccattggccagatgattgccttgg
tcattggcaaaaaccccattaagctgcaaggctcagagaaacatgtccca
caatggtgcaattgcttaccagatggaggatacttggccacccaccacaa
aaaagctaccggtagaagcggacgtcccagactatttgtgtcacatggac
agcgcacaatcggcaagcccgctcgaagccgctgttggcgacctggcagc
gattgcattctattacctcctcaggattggggaatacaccggcaaacatg
cacgaaacaaaacgaaagaaacagtccgattctgtgtaaaagacgccact
ttcttcagtcaccggaatggaatcttacagcagctccctcaagatgctcc
tgatgaggtggtcatgggtgctcactcctccacactcaagctggacaatc
agaaaaaagggtggaaaggggtgtgcatacacaaggagtgctatggggaa
caaattacatgtcccatgtgtgcattgggtcattgcatcaaacagattca
tcagaattcatccaatctggacacagtcctctctgcttatttgttgaaaa
actcagttcggatgtcacagaccataacattaacacagcgttgaaagtag
ctgctgtcatgctgggatatccagctcaaggcttcctggttgatcgcatt
gatactcactcgctctggtcgggcagtaccaccgggctctccttggtggg
atataaaaatggggcactggaaaggggccaccttcaaagaatacatccaa
gaggaactccatttattctcagaaggaatgttcaaaagtatgaagtggac
tttctggttcatcaacattgctggcaacgcgtatcaccatatcacTCATG
TGGTCATTTCAATGAAGTAAACTGTAAATGCAGCAGCAACCTAAGCATCC
TGAGACTGTCGCTCCATGCTGATCAGGACAGTATGCAAATGACAACAGCC
CAGCGGACTTCAATCCAAACTGCAGGCTACCTTTGTGACCGTTTTTGTCC
CTCCTCTGGCATCCGCACTGGCATGGTGCTGAGTGTTTCCTCGGATACTA
ACTCTTCCCATGCAAATGGTGAACGTTTGTTATTCATGTCTTGCCCAAGT
TTTTTATGTGTCCGTGTTGGCATGCAGTCTTACAGCCCAGCACACCCAGC
ATGAGGAGACAGTCATGAGTCACAAGCCTTGGATTGTCTAGGTGCCCGGT
GCTGGGCCCAGCTGATACCCGTCCTCCACACTGCGCCCCTTGCCTGATGG
GTTGTCTTCCCAAACCTCTCCCTGGCCTGTGCCTGCCTTGTGGTGGGGTA
CACCTCCCCAACCAAATGGGCATGATCTTAGTCAGGCAAGGAAGGGGGGC
AGGGTGTCCCTTAATGTACCCATTAGTGTAACCCCTGCGAGTTTTTCTGC
ACCCCAGGTGTACACATGTGGCAAAAACATGTAGAAATGTATCATGCCTG
GCTACtttagttttatcattaaggtatccaatcaggggaatggatgctaa
ggaaggaagaaccaaggtccagtgctggtcacttgactttgtttctgttt
ttccattttccactggaaaattgcccaataacagggaggaaatttagggt
ggttaccccagaccattgaaaaaagagtataggtgacacactttacctcc
cattttagatattcttgtttttcactccctcagtcatcactcatcacttt
tgatgcttcaacacatcaACCACCACAAGTCTGCCTTTCTGCTTCCGCTC
AACTTTGTGAGGAATCCGCATCAACCAACACAAGTCTGTGTTTGGGCTCA
ACTTTGTGTGGCATCATGAACCGTAAATCATCTCGTCCTCATTGTCACTC
ATCACACTAAATCAATGCACCATCATTTAAATATTGACAATGGGATGTTT
GCAGCAAGTCATTTGCAGGAAGCCAAGCTTATGGCCGCTCGGAGTTCGGC
TTTTGCATCTATGCACTTTTGCCGCAGAAACAACCAAAATAATGGAAATC
GATATGGCACTACTGTGCAGCCTTGCTGCCAGCGCACTGTGCATGACATA
TATCTGTGTCTTGTTGCTAAATACTTCCAGAGAGCGTATCATATGATGTA
TCAGTCATTTTTCAAACTTCAAAAGAAGGTGAAAGAAGGAATTGACAGAG
CACAAAAATATATGGTGGAGAAACTCGAAGAAGATGAAAAACAGAGGAGG
GCAATCATGTTGGGGCGCAGCAACTCAAACAACATTGAGTGTGACGGGTC
GGGCTTTGTGGAATTGGTTGCCAATCAGGAAGTTCTTGATGTTTTGGATT
CAAACATTGAGACACCGGATGCATTACTTGGAGGAGGGGAGCACTTTGAT
GATGTTCTGTGGGCCTCTCGCTGAGATAGGTCATCTGAATATGAATCTAC
ATTACCGCGTACAAAATTATGCATGCTTGTGGAGAGTACACTTATGAACC
ACCCTAAAGCAAATACAAAATACTAAACTAGAGCACTAACACATCGAGGA
ATCACAGAACAATTttaattaatttattaataactaatGGGTGCAATTGT
TAACTAGGGAGTGCCATTGCTCTTCTGCGGAGTTTCGTTCATGTCACTCA
TCTTCTTATCCAAGTCAGTGAGCTCTCTCTTCTTACTTTCAAGCCTCTCA
CCAATATTACTGACAAACATCTGCATAGCATTAGTAGTAGGATCAATTAC
AACCAACCACTGACATTTGCTGTTATGAAGCAACAATTGCCATTCATATT
GTCACTTCTCTTGTTCAAGAGTTTCAATTCCACTACTGATTCTTTGTTTC
AAAGCATGCTTTTCTTTTTGTTTTGTCTCTTCTGTAGCGTGAGACCAATC
TTTCTGTTTGTGTTCTTCTTCAAACTTTTGAAGAGCAATGCTCCATTTGT
GTAATTGCTTCAGGTGTTTAGCAATGGCATTAACTGCCTTGGTGTCAGAG
TTTGATGCTCTGGAACTCGCTTTGGATCCCTTCGATTATCCCATAAATGA
TTGCTTACTATCAACTTCTGAGAAACCACCATGAATATCATTATCAAACA
GCATTGATGGGATCTAGAGATGTGTCTGTGCTGGCAACCACTTTAGTCAT
GCACCAAGTGCTTGTGCTTGAATTAATGTAAATAAGACGTGTTCTTGCAT
TGCCATGCTTTTGTGGTACCGTGAACGCGACTTGTCATCAACGGACAACT
TTTTAGAGAGTGGATgagggaggaaggagggggatggaaatttttctctt
cagtccacgcttcactccaacctggactcacatcaaaaaatccaccccag
tggatgacggacagggggcaactttccagtgaaaagaggaaaaaaggaaa
aaaggaaactattgtatttgcaatggacacAGCCTTAGGGTGTGGGATTC
TACTATTTTTCTTGGttcaggggtgacacctggtaacactatatcaaata
cagtgtcgatgtaagtccttcacgataacagcggtagttttcatcagaaa
ttacattttacaaaaggtatttttcatcataattacaaaggactaagttc
aaatgcctaaatacaaatttgtggtgaaaccatgtaaaattctacatagg
actggatttccaaaaatggaaatgatttactctgattccaaagtactaaa
tacagGGAAGTCACTTCCTCTAAGATGAGCATGTCATTGATTGCCAGTCA
TGTTGTCTTCCTAGCAACATCAAAAGATATGGTTCTTTTAAATCAGACCT
CCAAACACTTTTATCATAGTTACGGTATGATCAACCAAGAGTATAACTCC
AATCAAAGAAGTATTGAGGTGAAGCACAATGAAATTGAACAAACTTGGAG
CGCTGAAGTGCTTGCAACAGCTGGGGCATAGTGAATAGGTTGTCATGGCA
CTATTAAGTCAAAAATAAAATGAGCtgcatttttggggtgtccaacaata
agaaatataagtttgcactattaaagtatcacatctccatcaaccacaat
aaaggcttcactactgtgttgtttttgtcttgaccactgcaattctcaaa
tacagagtgtcagTGCATGGTAGCATTTAAGGTGCCATCTCCAGCATTTT
GAGCTTGGTCTACCATGCCAAAAGTATATACTGACAATGGAGAATAATAA
TAAGATCATTCAAGTTGGTTTTTGTTAAACACAGGCAATTCCATGTTCTT
CCCATAGTTGAGGACAAAAGTATAAGAGCGTTCTGCATGAGATTTATTCA
TTGAAGCATGTTGCCTAGTTTTATGAACTACTGTTACTTAAAGTAGGGTG
TAGTGCTTTGGCCACTTTAACATGAATTGCAGCCCTGTGGATCCTCTTTT
CTCTCTGCGCAGTGGCACAATCGATTCCTTTTCAACAGTTACCATCCAAC
TGAGGAAAATAGAAGTGattatctgcatcatcaccatcatcctcatcatT
GAATACTTCAGCTGTGGGCTCCTTTCTATCTCCCTCTCCGGATGCAACCT
CTGGCTCCTGCACAATGTGGTGGATTGATTCCTCTTCTTTGTCTGACTTT
GAGTTGATTGAATCCTCCTCTCCATCTTCTCATGACTCCCCAGTCTTGTC
TCTGAATAGATCTCCTAGACAAGACCCATTGGATAGCGAATCAATAGTAT
AGAACACAATTATCTTTAACGGGCTTGCTTACCCAAATGTGGGCAAAATG
CCTCTTCCACATTGAAAAGAATGAAGTCAACCCAACACAAGGTTAGTAAA
TTTCCTTGCCTTAAAAGTCAACCTTGATGTTCCATTGCTATAGGTTTTGA
CGTTGTAGCCCAGGCTGTCTCTGTAGCATCCACAGTGATTGCAAATCAAA
AACTTGGGAGGTAGTTACACAATGCCATCATTATTCACTTTTGCTTTCTG
CCCCACCATTTTCAAAACAGTTGCCGTAGCACAAACTTACCTCACCTCAA
AAATCAACCTTGTACGTTCCATCACCATAGGTTTTGATGTTGTGATGTTG
TAGCCCAGGCTGTAAACATAGCGTCCACAGGAATTGCAAATCAAAACCTT
GGGGGTAGCTACGTCATGCCATCATTGTTCCTGTTAGATTTCTGGCCAAC
CATGTTTAGAACAGTCACTGTAGCACAAACTTCCCCCAAGTGCTCAAGCT
CCTCAAACAACTGCTTGATTAGCAAGTATACTCTTCAACCTGTTCTCTTG
ACCTATTCCAATCAGTGTGTCCGTGAGCTCTAATGGCATACAACCCTGAT
GCCTGAACCCCAAAATACTCTTCTAGTAGCCTTTTTTCATTTTGTGAAGC
AAATGATGCCATTGTTGCATAGTCCTTCACCATTCAATGTCGTGTAGTGC
TCCTTTGTCAATTCAACAAGTGTGCCATCATTATTGATGTTGTCAGATGG
GATGAGATAGCAAATACCTTATGAAAAAATAACTGTTCCTTGCAGACTTG
TCTTGCTTGAAAGAATGGATCAGTCAGGTAGCACACACTATGCAGATCTC
TGGGGATGACTTTTCTGTCAATCTGGGTGGAAAGCAGGAGCATCCAACTC
TTCTAACTCTTGCACGTTATCAATCAAGAGGTTATCATCAAATGGCAAAA
GATTCTCATGGGAGCCATTGTATTGGTACCAATGAACAAGCTCTCGTGTG
TTTTTAAAACAAGCAGAGGGGCTTTTTGGAAAGTGTTGGGGCTTCCAGGC
ATCTTCACATTTACTCTGTGTAGGGGAAGATCCATCTCAATGGTTGTCTT
ACCACTATTGGCAGCAAGGGCTTAAACAGTTTCTTCCTCTTAATTTTGGG
CAGCAATCTCCCATGGTGGGATAATGGGTAGTAGGGGAGGGGTAGTAGCA
GGATGAATTGTAGGTTCATAGAACTCTGTGTGGGAGAGGTGGCATCAAGT
GTTTGAGTTCTGGATGAGGGGGAATCACGGAGGCTGTATGGGAGGGGCTG
TGCCATCAGCAGATGGGCAAACAATGTTTTTGTTTGCTCTGGAGTATGTT
TTGATTGCATGAGGCATTGTAGGGTGACAGGCATCAGAAGGCTTTTGTGA
CAGCATTTCTGTTGGTCTAATCATCCTTGTGGTGGATATCGTCACAATGA
TTGATTACTGTGACTGATTGATTATATTGTTCTTGGTGTCATGTTGATCA
TGGGATGCTATCTGATCCAACAAACATGATGAGGTCTGATACTTTGCTGT
GCAAAGTATCTCAAGGTAAGATTGAGGATATTGCATGATTGGTACAATAC
TCAAAAAATGCAATTTTGGTGATGAAACAATTGCATCATTTCTCAGTGCC
TGATACAATCAAGTAGAACTGATGACTGGATTATTCAATTACATTTCAAT
TTGTCCTCATACGCCAAAAATTGTTGAATGAGATATTTGGGGGTATCTTT
AGTTCATATTGCCCTTCCATATGGTAGAGGGGAGAATAAAAATTTGGTTG
AACAGTCTTCATTTAAGAAGGCTAAATACAAAATGAACAACCCTGCTCTG
GGTGGGCAAAACTGACATCATACTTTTTCTTGTCCTTTTTCATATAAGTA
TTTCAAATAAGTCTTCATTTCAATTGCTTTCCCACTTTTGTGTCTTATTT
GTCCATTGGGAGATTGTTTCAAAGTATCCTTTTACAGCGATGGTGCTATT
AACAGAATATTTATTTATTTATACCCTAATTGGTTGATTGCGCATTCTCC
CCAAACAATGATTTGTGCTTGAAAGTACCAGCACCTCAACAAAAATCATC
ACCCAACCATGCAATTCAATTGATGGTTTGATCAAGGGCATCCCACACCA
TGATTGCACCTCCCAAAACACGTCAATCACAACTTCTTGTTCCAGCATCA
TTCACAACTGAATATTACACCCAGCTGTGTCAACTTCTAAAAAGAATGGT
GATGACAACAACAGTTTTGTCCCTTCAACAAATGACAATTATCACCTCTT
CATTTGTTGAGTCTAATTGCAAATCCATAAACAGCATTAGTGCTGATGAA
CCTTCTCCCCAAAAAGTCACTCCCAAGAAACAAGGTAAAATGCTTGGGTT
ACACATCCAGATGCACAACATCATGCAGCATCTGTCAAAGAAGAATCCCA
GTTTGACCAAGGTGGCATGTTTCAAGCTCCATTATCATATTGAGAGTCTT
GATGAAGCATCCTCCTGAAAACTTATCATTGGATTAAGCAAATTATCATG
CAATTGCCTAAGATCCTCAAATAATATAGTTTATGTCAAAGTCTTCATGG
TAGCATCATCAAAGGAAGCCATAGGAAAAATGACCAAGGAAACTTTCTCC
TACAAGATTCCCTCTGATTGAGATACCTTACAATGCTGTGGTGCTGATGT
GCCTGTCCTCCAAGATCACATTTGCTAATATGCATTTGCTCAACTCACGA
ATACGGCATACAAGCACAGGCAGACGATACACACAACTGTCCCTGCCCAA
TCTGCCCCATGCCAAGAAGGAGATGTTGGTTCTCCATTTTTGAGGAGATG
AAGAATCAATCACAGACCAAACCAAGTAACAAGCCTCTTCATGAGTATTG
TTTGAGGAGTAGCCATAATTCTAGGTAGTGCTGATGAAGATGATGTTTAT
CTTCTCACACAGAAGGGAAGTAGGCCCTGTTACTGTGTTTTATTTCCTTG
AACATGGGTCTGTCAACAACCAAGGCAAGCAGCTCCTTTGATTGTGAATG
GGAAATGACCTGAACCAATTGAGGTTCAGTCTCTGGTGAGCATCTCCGCA
TACTAATTCATTTGGTTAAAAAAATACCCCCAACTCAGAGTAAAGAGTTG
TGCCAAGGGCATAAGTACTAACTGCTGGAAATTCATCAATCATCAGAGGA
ACCACTTGAATTATGTCTCTCTGTCTTCCAAATCGCACAAGGTACTGTCA
GAGGTGGTTGAGGAGGAGATGCCTGAGGAGGGGATGGTAGATCAGCAGCA
GGAACTATCCCTGTTGGAACCAACCTAGGCAATTGCAAGATCTCTATCTC
ATGCAAGGAAGAAAGGGCAGATGATGGGGCAATTGATGGTAAAACATTCA
CTGAGGTTGCACAATTTAAACATGCAGAATCACACAACAAAGAAGTAAGA
GATGGACAACATGTTATTCAGAGTGGCATGCATGTTCAGAGGGAAATCAT
TAACAGCGAGGGGTGCCAGGCGGTAAAGGTAGAATGAAAGCAAGATAACC
TTAAACCATTTTGCCACTCCAAAACCAAAACCAAAACCAATTACTGTATT
GTAGTTGATTTTGGTCAGAACATGGAGTTCCAATGACGAACAACCAGTTA
TGTCCTTTttttctccctcaattgtgaacatccttggtctggtagaccat
gtctacttgaatgatgatggtgctgcttgtgctcatttgtattgtcattt
gtacagtgaacctgttggaaagaagggtgccgattctgttcctttgctta
ttttgaaaaccttgaaggctggtaattttatccatgaaagcaagcgaggg
ggtttgacaatttcattcaaatctgaactggagaaaacaaaaataatact
gagctggtgttgattccattcttggttgaaccggattactttgaaaatgt
tgcttttcattgtcttgttaaaagtcgcacaaaaaatgcttatgacaagt
atttcaaccaaatgaaatgaattcatacacaatggctgaacTATATGACA
AGTTGAAAGTTTGTTTAGACATCACAATCtatcagactgaagaatctgat
ttcttgattttgggggaagttcttggacaagtgctgcaaacattatcaaa
gaataatTATCTAGGAAATACACTTCAATATGGCTGAATCAAACAAAGTG
ATAGTCAAATTTAGGAAAACAATAATGAAGGCCAATCTTCATCTGTACAA
GTTTGTTTAGGAAATTAACCAAATTGGGCTGAGTTAACAATGCTATGCGC
TATGCTATTATTTTATATTGCTGGTCAGTTTACTATCTTCACATTCATCA
CACATAATGATCTGTATGAGTTCCTCATTAGAAAAATATCTTTGTATCTT
TGGTTATTTTTGGTACCAATGATAAAATCCGAGTGGGCATGCCCACAATT
GAACTTGTGAATACATATTGATTTTTTTGAATCCTGGGCACAGTCTCGGA
TTACTTCCTCAATGCAATCCTGTCAAGAAAGCACAAGATATTGGACATAA
CTGTTCAAAAATCACCAGAGCATAGTGTGTTCAAGAAAAATTCCCTGGAA
TTTTTAAGAGCATACACAAAATGAGAAGTCactgcaccatcactgcaaac
aaaaaacaccggtaacctccccgtacactcgagtgtacggggaggttacc
ggagcccccggaatggtatcttccggtaagctcccggtacacttctgtaa
ccctccggtaaactagtgtacgggagggttaccggagtctaccgggaggt
taccggaaatttgagaccaaaaggagcttttcgattttttttctacatat
gataggaattggtacgtttttacacgaaaacagacttctcagtacgtctt
agaatcgatatcaatctaattagtggctataactgcatttcttagtagct
aaaaaattgtttaccggtggcataccggaagtgtacgggagggtaaccag
aaggttacgggaaggctaccagtaccagagagtaccggagggttaccgga
gcatacgggagggctactggaacgttacaggagggttaccgggagcgcta
cctactcttggactgcaataatagagtatgtgtaataatttatctccact
aatataattaaacatactacactaacatattttaggggcccgcccaacac
attgcccaccaaaaggacacaggtgccaaaatttcagccccaagctgctc
caagatgaaaaacgagctgtggacaatattatcaccaaggtagaagaaaa
ttaattattgaattgaaactaagctgaaatgaaaacaattgaaatatagt
atgacttcaataactcaccataaaaatttacatgcctctgcaaaccgttg
ttggcaacacggcggtgcaaggcaaaatgccaaactcagtctgtggacta
agtttcggctgttcctgtgcctggcctgaaataaaataattgaaaattag
atgtagtcaagacatgtgtagaaataactgtattctattcaactcacctc
tgttcatatacccgccgctgccaaatattgttggcaacacggcggtgcaa
agcgaaatcccagactccgtctgtggactgagttttggggatttcagaac
tgggcctgtaactatttaaatgaaaaaaattaacatgtattgagtataat
agggtcaaaaatgatgagttaatcaaaactcacccccaaaatatacccgc
cactgccaattgttgttggcaacatggcggtccaaggaggaatgcctaac
tcagtctgtggactgagtttccccgattttgccggcaggcctgcaactat
ttaattgaaaaaaaaactatttaattgaaaaaaaaattggacgtgtggtg
agtataatattgtagaacaagacaaaatcgtgattactcacccccaaaat
atacccgccgctgccaattgttgttggcaacatggcggtgcaaggcggga
gggataacttagtctgtggattgagtttcggtcattcccatgatgggctg
gtggggtatcagtgatgtaattgaaaaaaataattgtgtgatgtgaaagc
agtgagagggcgcactgctattgtaccatactgttgtgtctgggtcaagc
accattgttgtagtatagtaccatacgtagatgtactaaaactgtattat
catacaaatacgccacacaagaattgggtgacatgatacaaaggaataag
taacaaacacgtagacacactacgccaattttcagccccacttattattc
ttatgtgttctcattttttggcgcagtcacttctgatagtaccatattat
tatgaaaatatgaataggcccaaagcgcactcaccaaatgaaatcataga
tcaagcgtagaactgaaaccaaaactagacccaacaggtgatcttgctgt
ttacaactcgtgatttgcaaaatgtgagtcacgaaacaaacaaccactcg
gaagattttttttgcttcaaagcttagcctgataaacgaaaatgcggctt
aagtaatgtataaaaaaccggtaacccacccgtacactcttgaaattccg
gtaaccttcccgtacactctgacgttttgcgagtgtacggggaggttacc
ggtgtttttcgtttgcagtgATATCCATTCTATGAGACTGCAGAGATCAA
TCATTAggctgggactttgtaggctcaataggccaatccaatcggattcg
agtgagtcccacgaagcgtattgggcgattgataccccctaatggtgact
ttgtgaagcccaacggacacttccaatccaattggcaccccattttggat
tgaccaatcggattagtcacgagttcaatagtccaatagcagctcctatt
ggacctcgagattttggcccgattcaattgaccaatcaagattttgcatg
taatttctacacacatttccccactcccgctcccacacagcctcatcgcc
ccatcaccaacaccgccagtcatggagaactacgcggctattgttgttgc
atctgagcagttctcggtcactaaatacttgcgtgatgttgaggaggcct
tttcactaaaacaggactgctcagacatctttgctgccttaagaagacaa
gccctcctgcaaatcgcgccgtccctactccgcgacttctcgagattctc
ttccttgtagttgccacaagattgcaaagtcctcctcctacaaagcgaat
ctcatgaccagcactccgtggatgcagagttgcctggCCGTCACCGAGAG
CCAAatgaattcccttatgagttattggcaatattttgaaatcaaattgg
tacaggaagtttctccatcctgatgtacgtgcccaaactctttgcctatc
GATTCGTAATCGATGGTCTGACTTTAGGAGCTTCTTCAGGCTCACCCTAG
AAAGGATGGTCGAGCTGATGGAGACGTTTATTGAGAGGGAATGGTGTGTG
CCTTCTTGACGTGACTTGGATGGGAACGTCTTCTACATCAAAacgcaaat
ccgaatcttaggagctcttaatgtcttgggaaatcacaccccttttcgac
agctaacttgcagcactgaactgtcggcggaagaccactgcctcttcttc
cataagtttatctgtcgactggcttccgtgaaggatgaattcatccatta
tccgaattctttggaagaattaaaacccatcatggagcagtatacctcca
agaaactgccaggttgtggaggttccatcgacgtcgtccatttgaaatgg
agcaactgtcccgctggcaattataaccgctgtttgggaaaggagggata
cccaacactggcctttgaagtcgtgatgggacacaaccgagacatcttgg
gaatcgccccggttcagtatgggacatgcaacgatcagcacattgttaag
ttggatccaacggtgagtaagattaagaagggatggtacaaggatgttgc
gtggcagcactaccatgtgcagggtaatcagcaaagatctcatggagttt
attttatttgcgatggcggctatttgagatggcccgtgttggtctgtcca
tttaaaaactctgggcccgcctcgcagaaggggtactttagtgcagcatt
ggagagtgtcagaaaagatgtggaatgcacatttggcattctaaaaaaga
gatggaaagtatcggaatatggtattaggtttgaccatattcatgtgatg
gagagggtattcttgtcatgttgcactctccacaacatgatgttgtcgga
gatggaaactcgtgagaacaggattccggttggtcgtggATGTCCAATag
gatcagatgccatatggctgtctgtccccaatgaagggattctgcctcgt
attatgaccaacgaagacaaggtccaggcaaatctttgggcaaagcgaca
ccatgcattataggaacatgtggaatttgtttccagagaacttaaaggac
gttgtatgaattggtatttggtagattggacattataataatttgttaac
acgtaggaaaacaaatcaaatattatgatcataatgcaACAGTTTACATG
GAATAATAATGTTAATTGTCCAAGGTAACCATCAGTTTAAATGGAATAAT
AATATTAAATGATTGagataaacatatataactttaaactttatcatcta
ctcttcgtcatctgaagctccctctttggcattctcagcactctttctct
gttccaataaagaatgattcccatctgggagcatggcgaccgcctctgta
atcttgttgtcgaaccactcctggccataacgtgccactaaattcccctg
cattttgtagtatatctcgatcatcttttccacatagcttgccttctttg
cagtcgcatcaatgtccttcttgataatagccatcctcgcaacatcctcc
tgcaactgctgctgtctctgcatccttggattgctgagaatcctgttcgc
ccgatcctctcgctcttcttcacattgttgcattattcttgcttccttgg
cctgtcgttgtgtttctctcgtctgcccacgcgtgtggcccgtgcacaac
ggagcaatctctttgtttttgcaatgaaccatacatgcaagaagcaatct
ggccttgctgtcaggagatagccaccaatcgacgggaataccggagtaaa
catccgcatcatcggtctcatcaggtatgtctggctgttgtagtaaacaa
gaactcaaactgaattgagaaccaaatatacaaggaggaaaattgaattc
aaatgatacaaaactcacgttgtttgcccgataaagcttgactatgagtg
ccttgtaggcatctctcaattggttcccacttgccaattggctgatgttc
tctgctcttacctctcgaaactttttcttgagacgatgaccttgcatggg
cttgttggccctgtacaacttgtggcgcatagtgtgttgtagcgccctct
cctggaagtcctcacccctgaatccatcgatgactctaacatattcttct
tcgaaatgtaaatcaatttctttgttttccatcgtgtgtttgttggtgac
gattgttcctgtttccaagatacaagcaaactccacggctaaacaattgt
tctgatcaattcttcttccaccgagatgatgcatcaccctatcgtggaat
gaatactcctccgcagccatgtcatactcactatcaaactgcccaaaaca
gaagtcagtacaaaatgaagactcagtgttttgtcccatttcgatttcca
aatctgagtgactgtcttcttccaagccagtagtcttggtgggagtttta
tcaggagttggggtgtagttagacgaattgtcatcatcgtcctcttcctc
atattccgaagactcttgagaacgggcagcgatggaaggcagtggaggca
actcagtagcagggacgacgctctcctgggaagggtccagtagatctgga
gaatttgcctctagatcagcgactctagacagttgcttgtctaaagtcac
gggagtcatgtggggggctgtttggactggcgggttggcacaaagcctgg
ggcttcgtcttgtagactgttgaagccttgggctttgccggcgactctgc
tgcgactgcgtgatctcgatgtcagcagatttttgcttctcttctggctg
gagcaccgcatgctagccccactcacaccaaggggttttgcaccggacag
aatgcttgagaagagaccattcaccgcagtcgtgaaaagcattgtgtttt
atgtgcagtgcttcttttcaccgcgggaggtggtgatatttacatgaaat
ttggatgggaaactgtcttgatgtgCGGtgatgtgtggataaaaagactt
ggcggggaaaaaatgacttggcgggaatgactccattgagccattggtca
accggaacggactggccaatataacagccccacaaaggcaagagaggagg
caatacgaaattttgaaaaattctgtcacggattccgattggcctatagg
aatcggacccgagaaagtcccagccTTAGACATCACTCATGTGGAAGCAC
TTATTGGAAACAGGGGCATATTTAGGTGAGACCAAGCTAGAAGCAAATTA
CACCCCAGAGTTCTTGCTTTATTTGTATTGTTGCTGGTTAGCTTTGAGCC
TATGAAGAAACCTGAGGGGATGAACAATGCATCAGTATATAAGGTGCTGC
CTGCTCTATTTGTAGAAGTTGATCATCGCTTCCATATGATGACTCATTTG
TCCCAGTTGGAAGAGAAGACATGCCCAACAGCAGCCAGAAACTCATAAAC
TTAGAGATGCAACAGATGGTGAAAGATGTGCAACTAGAGCTTGCCAACAC
AAATGCCTATTCAGTTGTGGTAGAGAAAATACAATTCTTTTGTATTGATA
TTGCCATTGTCATGAAGCAATGGCATAAAGCCACCAATGAACTTCCAACA
GGTTATATGGGTACATCAGACCATAAAGTAAAGTGATGCACTGGATTTCC
AACTGAGAAAGCATACTTGTTATCTGTGATTGTTGTGAGGGAAACATTGT
TAACTTGGTACAAGAGGGTTCCAACTCAACGTATTAAATTTTTGACATTG
AGATTTGAAAGACAATGCCAGCAAATACAGCACTAAACTCCATGCACTGa
agagctggcccacctacacatcatatgatgagggctcaaaactgtggagg
ccaaaatgtaatagaaaatatcaagggttcaggtctgtgatgtgggtaat
gaaaacgatatctgcatttggatttagtgacacagacttgcaggatctca
gctatagtcattatatggagcggacggctacacagcaaaacataggtgtt
aatactccattatgcagatggcatggcatcaatgacttatttttaggggc
tgttagtgattccaatcacctcaaaagagagggttacataaatgagcaag
aaaagtttcaaggtaatgatattgtttcaatcaacatgacaccttttgtt
atatctatgacaaaggctttattgcagagataactgctatggaatgtcaa
tgtcaagcaacatgtactattacacgattgggctcgcagtgattacaagt
ttgaacattcaacgtgtttcttctgcttcagttgcttcagattacggtgg
agaggagcactctgttaatgcaagtaagagggcttgtttcattagcatgt
atccacttaatttcaacaaagcttgtagggcatcggcattcaactcaatt
tcattttttaagccagtactgtaaaTTGACATGGTAAAATCCTACCCTTC
AAGTTAACAAGTATTCCCAAGAGTCACATGGTGACCCACATTGCCAATGA
AAGATACCATAAGACAGGTTCCAACAGAAGTTTTACGTATGGAGTCATTA
TAGAGTCCGAGTCCAAGGTGAAGGATTCAAGTAGAACTATACACTGTCAG
TTGGAAAATAGAATATGTGTTGGGGTCTTGGCTTTTGAACTTCTCCTTTA
CAGATAAGTCAGTGTCATTGTTTTTGGGTGGAAGATGTTGTATTGTGGAG
AGAAAAACTGCACGAACCCTGTAATTATATTCAAACATGCTAATTTGCTG
CTTACCAAATGGTTGTCTCAGACACAGAATGAACCTGCTAAGGACTCATT
GGAGCTAGCAGGTTATCAACATGTCTTATTAAGCTAAAGAATAATAAAAA
TGTTGCATTTATTGCTTTATTCCCATAAAATTATTTAACACCAATGTGCA
ACTTCTTGCATTTTTCTAAAAACCAGGTTACTAAAATCAAAAGACCATAA
ACTTCACTGTTGTGTATCTTCGGAAAAAGACCTAAAATACTGCCATTGGT
AGAAAGCAAAAAAGTATTTCATGTTTCCTTTGATTATAAATCACACTTTA
CTCTGTGAATTTTTGAAGTGTACTATAGCTTCTGTCCTTTTGTTGTATTT
GCCCCTCTTTGGTAGTAAAGTCTCTGCTTATTCTAATTTTTGTTTTGTGG
AATACTGCAATTTCTAAGGAAGCATTGCCTGCCCTGCCTTCAAGCTTCAA
GTGCCATTCTATACTAGTGTGGTGTCATGATTGGGCGGGGCGTTGTATAA
AAATCATCAACAACCAAGATTTTATAGGCTGGTCTACAGATGTAATTGCA
TGCAGTTTTATCCACAGTAAATACAATATAAATGATGAACATGCTTTGAA
CAGTGTAATTTGAGATGTATTCTATCATTTCACATGCCTTATTACAAACC
AATTATCGAAAAACTCATGATGATTCTACCATACATGCTTTTCCAAGACG
CTGGTGAAAATTAATCCTTGGGTATGATACAGAAGGGTTTTTGTACTAAT
AAACCATTCACAACTGAATCTTCATGTTAAAATAAAAGCCTACATGACTA
ACCTGCTGACATAATTGCTGAACCGAAAATAATAATGAGACCATGGAGCA
GAAGCATGTCATCTTCTTCGTGCATGACGCCCATTTACCACTCCAGCTAT
TCCTCTATGACACCACATCATCAACTGAAAGTGGCGCCGGTTTTGGTGGT
TCCGCTTGTGTCTGTTTTGGTGGTTCTACTTGTGCGGGTTCTTCCGGCAG
CCCACTCTCCACTGGCAACCCTAACCTAGGCCAATTCCTATGGAAATCTT
CAAATTCACCATACGCCATAAGAATCTCGTCGCCAGCCTCCAGGTCTTTA
ATTGCGTAATAATGATACCGACAAGGTCCCCATGCTAGTTGCTCTCCCTC
CTTCACGCCATTCTTATCATCTTCCAACCAACCCTCGGGAGGCGTTCCAC
ATTTGACGTTAGGCTCTTCCTCTGAATCTTCCCAATCTGCGTTATTCAAT
AAGTTACTCTCATCCCATGCCGTGAATATAGACAATCCGTTGCGAATATC
TGCATCGTTTTCGTCTATGGGAAAAATTTCCTGAGCCCAACTCCATTCAA
TAACATTGCAACCAGTATATCGTGGCAGAGTCGCTACAAATTTGCGCCAG
GTATGTCCATCCTTAAAAATGGCAATGGCGTCACTGTCAGTGTTGATGAC
TAATGTCCCCTTGGGCACGAATTCGGTTACGAAGACACCCCGTCCTTTGT
CGGGTCCAGCATCTCCAATTTCGGACGGTACGATAATAACATTCGGAGTG
GAACCGGGTGGACTCAAATTAACTTCTTCTTTGTATTTGATTCGAATTTG
ATCCCACATGGCTGTAAGGTTATTGATTTGAAGCGGATCGAGGGTGTGGT
TCTCGACTTTGTATATGTACTCCCCTTCTTGAAAGATTGTTGCGTAGCCG
GGTAGGATGGTCGCGCAATTGAGGTAGTCAAATAATTCACCATAGGAATA
ATGCCACCACACCGGTTTTTCTGCGGGGTCGCCTGTCCATGGTTCTCCTG
CGAGGGTTCCTTCGTCATCGGTTTGTTTTGGCGCATCATCAGGATTGGGA
ACTGTTGGGGCTTCGGCGTTGGAACATGCACCCTCAGTGGACTCAGATGA
TTGGCAGGAATCCTCTGCGGAGGACATGTGGGACAGCAGTGGCGATGAAA
TCCAGAGAGAAGTCACCGAGAGGGGCGCGATGACACGTGTTGGGAGAGGA
AGCGACGATGCCGCCTGCAAGAGGAGGGGAGAGAGAAAGAGTCTCGCTTT
GTTTGGCATGGTGATGAGCAAGTTCGCAGTGTCCTATGGTTTAAGCGTCG
CCTCGTCACAACAGAGGAAGCGACTTTGTGCGAACGGATCGGAAAAGGTC
TCGAACTGGAGCGAAAGGAAAAAATGACGCTGAGTCGCTCTATTATGGCG
GTTGGCACAACACAGCACGACACCATCACAATAATACCTGCCGAACCCCA
CTTGACAGTCACCTTCTTTGCTGTTTTGCGCACAATACAATACCACTACG
AAGCTTTGTCACTTAACAGATTTTAGGAGATTTAGTAAAACCATTTTTTT
GCTAACGGCTCTTTACGTCTGTTGTCTACGCAAACCCGGGAAAGTGCATT
TTAATGTACGGTACCGTACCGTGTATTGTACAGcaacagccttcaatatc
ataaaaaccgcaattttagcgtggtcacataaaattttgctttacgaGaa
aattatgaatccaactagcaaggcctgtccatatttgttttctcttgttg
tgtttttaGCTGTTTGCCCCAAAAGTGCATGGGGGCTAAGCTTTCATGGG
AGGAGGGCAAGCTGTACAGAGGCAAGCCCCTCATGCCACTTTGGGGCAAC
ATCTCTGGCTATCTCTGGACTGCGTCGATGTCAATCTCCCAGAAAAAAAT
ACGTATGCGCTGGGATGATGCCCGTTCGTGTGAGCGTATTGCCCCATCAC
AAGCCACTGCTCATTCCATTCACCCCGACCCTTAGTCCAGGAGACAGTAG
TTTCAGCACCGTGTCCGCACCATGCCAATTTCCGCCGCCGCCCCCGCCCC
TTCACCTCTACCGCAAAACCACTGCTGCAACATTTGGATccgccgccgct
gccgccgccgccctcactgccgcATCCCTTGCGATTATTCGCTCCGCGAG
TCACAATACTTTCACTTTCGGAACCGTTACGCTTTCCGCTCGCTTTCCGT
CACCCCTCCCCCTCCCCCCGCGTGGCTTCTACCACAAAAGCCACCATTGT
AACAATGGGTGCGGCCGAACATCTCCCTCATTGCCAAGCATCCCTTGGCG
TTTTGCCAGCTCCTTTTATTATGGGGAATTTTTCCTTTTCAAAAACCTCT
TTGGTGCTACTCATGCTGTGGACGATTTCCGCCGCCCCCTGTCATCTCTC
CACAAAAACCACCCTTGCAACAACGGCTCCGCCAAGAAGCCATCTCCCGC
ATTGCCGTTCAACCCTTGGTGTGTCGCCATCTCCTGTTCTTTGTTGGCAA
ATTTTCGCCATCGCCCGGCTCAACCCTTGGAATATTGCCACCTCCCTTTG
TTCTTGGGCGAATTTGTTTTCAACATGCTCTTTGTGCTGCATATGCTCTA
GTGTTGTTGTCGTTGAGTGGCAGAataaacattcagattcgcgtactcat
ggtttggcaactttgcagtcattagggagtggaaacacttgccttcaaag
gatctgaatggttatctccttgcatcggcaacacgTGTCGGACGGAAGGG
GTTACCATGAGCTGTTGCATGCTGCATCTGATTAAGTCTTCACAATGTTG
AGGCATGCTTTCTCGATGCTGCAGTCACATCTAATTATGGTCCTCCTGAA
CTCATAATTACGCTCTTTTTGAGCCCATGATGAAGTTCTTATCACTACCC
GTTTCCTAATGTTATCATTCTGCAGGACAAGAGCAACCGGTTCTCCTCTC
CATAATTCTGTGATCGTCATTTTAGTGTGTCTTTTCGCAATATTGTTGTG
TAAATCATATGATTGTGTTATCACCTCTTCTCAGTACTTACAACTCAACA
ACAATGTTCAACATCTTCCACGTGTCATATGAAGGATGAACACACTGCTA
CCCTGGTCATAAAGCATAGCATAGTAAAATTTAGGTTGGGCGCCGTTTTT
TTCTTATCAATGCCCCTCTCCCCAATGTTCTTATGGTGCAGTGATGATAG
CAACCCTCCTTGCATAAATGTGTTTTTGCCACTTCTCAGTATTCAACAAT
CAACGGCAATGTTCAACATCTTTGATTATCATAATCATTACGCGTCGCCT
AGTGTGCATCAATTCTATTGAGATTCAGGTTGGTTTCGTTGATAACTTAG
CCTAATGCCCAAGAGGTGTTGCATTGAATTACTCATAGAAGAGGATCATA
TCAAATTCGTTTGTTTCTTTGTAAGCACGAGGATCCACCATCACAATAAA
TCATATTGTTGTGTTCATCTTGCGTTAGGCATAGGGAGATCCACCTTTGC
TCCACATTGCTGGCATCACCCGCACCAACCAAAGGACTCCCTCTAACCTG
ACTGTACCCAAAAGTGCAGACACCCAGGCAGGTTGTTGTATCAGGGACAA
TCGATGAGGTGAGTTCACACTTTTTTCTTTGATTGGTGGTATCGATGACA
TCTGTGTCCCATCAGATGCACAAGTCTTGGTGTGGTTAGTGTGTTAGACA
GTATGGTCATTTTTGTCATCATCACAACTATCATCACACACTAACATATA
GTTGTCATGTGCAAGTCATCCACATCATCTAGATCTTCCATGCTATCTGC
TTCTTGCCCATCACATCTTCTGGCTTTCTGACTCTGCTTCAGAACGGCCA
ATGACCTGTTGCATCTAATGCCTGCAGAAAGGACTTCTTTAGAAGAATGC
CAGACCAAATGCCCTCCCTCTAGCACAGAATTGTGGTAGAGCCACCCAAG
TATGTCCCTCCCAACATTATTTATTGCCAAAAGAAATGAATTTGTATCTT
TACTGGTGAACTGGTCACTTACATTTCGAACAATTTTTGAAATGCCATCC
ACAGCAGTGTCATGAATACACCATACTGCAAACCTGTACCTAGGGCTTTT
TGGAGATGTTTGTGATTGTCAGAAGGCACATAGTCTTTGAACACATTGTC
ATTGTATGTGCAATGCACCAAATCCCCAACCATACTCAATTGTTGAAGGT
TGCTGGCGAGCTTCATTTCTCCAAACATTATTACATCTTCCTCAACATTC
ACAGATCCAACCAAAAAAGCATCAGGAGACGCTGTAATCCAAGGAGATCC
ACTAGAGTGAAACATACCTACATCAATCACATCCTGAATACACCATCTTG
TTGCTTCAAGCATTGAATTATTAGTTCTTCATTATGTGACCCCTGCTTCA
AAAGTTCAGTAGATTTGCATAATCCATACCAAGACTCCAAACATCTCTAG
AAAAATTAATACGTATGCTCATCAGACGGAATTGCAGGCAAAATTTAGCT
TTGACACATAAACAAAGAGTACTGCTCATTTGTGACAAGAATACTTTTTT
GCATAAACTTTTTTCTTAGTATACGACATAGTCAATAGCCACCCAGACAT
GTTTTCAtgttgaagaatggccttgggtctttgaccgtgatcttcttttc
aaaaatatttctgattgaaaaggcatgcacagtTGCTTTTTCGCCATCAC
TTAGGTGAAAGTGAACTCTTTAGAGGATGCCAAACCTGTGTTCAACCAAT
ATCATTTCAATCCAAGACAAAATCTTTTAAGATTGTCGTCTTCTTGTCCT
TAGTTGCATCAGTCTTTCCTGCCAAAGCCTTATCAAATTCATCTGCTAAT
TTGAACTCAACAAAATAAAACGGTTTTTGGAGCCAGACAATAGAACAACG
GTGGATATTTCATAGCCTCCAAATCCAAAACAAGACTAACTTTCATTTTA
CCATAGCCACGATTGAACTTGATCGAAACCTTTACTAATTTTATTACATT
GTGTATCTCTTCTGTGGCCTGATTCATCATTTAATACAATCTCACTAGAC
TATTGATTGAGCAGGATGTCAACTGATTACTTGGGCATCATCTCTTCTAA
TGCATTAAACTCACACAGccttgacccttgactcttaacccttgaccctt
gaccATTGCATACATCATTGATGCTATTGCTGCTGGTTCTCCCTGTCATT
GATTTTTATACTCAGTCTCCAAATTTATCCTGACAGTCATTGTACCTTTG
TAAATCATATTGTATTTCTGCTCAAGAGGCTGAATGAACTCTTGCTAAGC
CACATCTGTGGTACATCTAATCTTGGTGCTGACAAGAGAGAAGCAAAAAC
CTGTTATAATTTGTTCATTGACACATGTTTTACGCCGTCCTTCACCAACT
GTTCTGTTCTTTTCTGTGTTCAGAATAGAGCATGCTCCAATTGCACTACG
GGACAACAAGGCCATGGATGTTGAGCATTAATATTGTCGACACTAAAGTG
TACTAGCTGATTTGACATGTTATCTGCCAAAGCAATCCAAGTGTTGGTAC
ACTTTTTCTTCAAACTCATCTATATACTCCTCTCTCCTCTTCAGTTACAA
TACAAAATTTACTTTGCTTATTAATGATTTGTTTGTCCAACCCCCAACAT
CCACATAGACTTTGATGCCAGCAGGAAGACTATTAATCAAAAACATCTGA
TATTGTTTTGGTGTACAAGTGAGTCAACACCTCTCCCCACACTTCTCCTG
CCACGTCCACCTCCTCTGAAGCCTTGTCCTTGTCCACTGGAACTGCCTAT
GTCATTGCTCCTCCCAAGGTTGATATTCTCACTTGGTAAAACCAATTACC
TGATGTACTTGCAGCTTGATAGGTTTAAGATACTTGTATTTTGTAGATCA
GCTGATTCACACTATTCAGCACATCTTGGGTTGGTATCAGACGAAAATAA
CTGCTTAAAAATAGGTTTTCTTGCAACTAAGTGAGTCTATATGCCAATCC
TCAAATTTGAGTCAAAACATTAGTATTTTGGAGATGTCGCAAAAGTGCAA
CATCTCCAATCTAAAGATAAAGTGCAAGAAGAGACGTTACATTTGTGCAA
CATCTCAAAAGAGTGGGGTTACACTGGACGAAATTCTCTTAATTTTGGTA
TATAATTATTATGCTCCTTAGTGGTTTCAGCTGCAACTCTTCAGCAATTA
AAAAGACAAACTAAACAACAATCGATCACCAAGGTTAACTGATATCAGCA
ACTATGCAAGTTTTTATTCATAACTTCCGCTTAGTGAATATTTCTCACAT
GACAGACAATCACAATAAGTTTACACCCTCTTTTTACATCATTTGGCTCT
TCAGGTGAATTGGTTGTGTTTGAAGTGGACCTGGTCTCAAGTCTTTTGCT
TGCCTAATGGGAAGTATAGTGGGGAAAGTGGAGAGTTGATGAAGCGCTGG
AGGACTGCTAGTGCATCTGCTTTGTCTCATTTGCTCATGGAAACTTGTAT
CACGAGGGTTGTTGATTGACACCCATGAAACAGCCCTGAAGAACTTCAGT
CTTGGTCATCTTCTCTTGACTATCCTATTTGAACACCTTGCACCCACACA
AGTAATTCACCTTGGACACCACCCAAAGATATTGAAAGAAGCTCATTGCA
CAGCATGTAGACACAAACaacactgcaaacgaaaaacaccagtaacctcc
ccatacactcgcaaaacatcagagtgtaccgggaggttaccggaatttca
agagtgtacgggtgggttaccggttttatacattacttaagccgcatttt
gtttatcacgctaagctgtgaagcaaaagatatcttcggggtggttgttt
gtttcatgactcacattttgtgaatcacgagttgtaaactgcaagatcac
ctgttgggtctagttttggtttcaattctaggcttgatctatgatttcat
ttggtgagtccgttttgggcctattcacattttcaaaatgtggtactacc
agaagtgactgcgccaaaaaatgagaacacaacataagaataataagtgg
gcttaaaattacgtaatgtgtctacgtgtttgttacttattcctttgtat
cacatcatctaattcttgtgtggcatattcgtatgatgatacagtttagt
acatctacgtatggtaccatacaataacaatggtgcttgacccagacaca
actgtagcagtgtgacctctcactgctttcacatcacacatttgtatttt
tcaattacatcactgatacctcatcgcccatcatggaacgcggcaaactc
agtccacagactgagttatccctcctggtggttgccaacaacaagcggca
tattttggggtgagtaatcaagatttcgtcttgttctacaatattataac
caccacgccaattttttcaattaaatagttgcaggcctgctggcgaaatc
accgaaactcagtccacagactgagcattccgctttggaccgccatgttg
ccaacaacaattggcagcgccggtatattttggggtaagatatttaaaac
tcttcatgttctacaccactatactcaccacattttttccaattaaatag
ttacaggtctatgaattggaaactcagtccacagactgagttaggcattc
tttgacccacgtgttgccaagaacaattggcagtggccgtatattttggg
gtgagttttcatgaactcatcttttttcacactattgtactcaacacatg
ttaattttttcaattcattagttacaggtctactggcaaaattgcgaaac
tcagtccacagactgagtttgggagccattgcatcgcctgttgccaacga
tatttggcagggcatattaataggggtgagttgcatggaatacaattatt
tttacactgtcttgactacatctaattttcaattattttatttcaggcca
ggcacggaatacaaactcagtccacagactgagtttgcatttcaccttac
accgccgtattgccaacaacattcggcagaggcatgtaaatttttatagt
gagttattgaagtcaAACAATATTTCAATTGTTTTCATTTCAGCTTAGTT
TTtgacatgagccaaggatacctactggtacccctgacccaccaggcccc
tttttcaggacctaggaatattattcttcccaaacaagggaagtatacaa
aacccaactcatactcagaaagaatatatttgagatacatacctatcagg
tatatacctcagaaacatgagtaagttaagcagttgacaggggtcaactg
cccaactgagagcctaaaatacaatactttctcaactagcaaacttgcag
tgagaacttctctgtaaatattggacacactggcctccaatattttactt
gttaatcacagtgatttacatgataaactgagaggatcaccactaggcaa
tcctcattttcttgaccatttcaatagcatataaaattaagtcttcagac
aactgaaacatcctttttacttcgcttatctacaactacttttcattact
tccggcttaggtcactatcgcacgatagccgaattggtaagctgctcctc
aaccaaacagaggtcttcccgaccacacaggcggtcgaacaaatcaaggt
tttacaacgcagagtaacgtgtcaagccgcacagcacccgcgaacgattt
cttcctcagtccaccaaggagttcctacaagaagcttttctaggcactag
cctgggtgagaaactatcagccatgtccctcgaaagcttatctccgaagg
gcttaagtgggtggagttaacgtggcgctggagggaagaactcccccata
attacattcctgagcaggatcccgcaggatgccctcaaggaaggacaaaa
gaccacctacttcaagttgactctcccaacacgggaaacgagttaaaggt
ggcagtatggcgtccgggactcccgagcagtttctactgcatgtgctccg
cgattcaccatgcagatggggcttgacacggacttctcagccggagctga
aggctgttgaaacagccaagattgaggctgaactagccaagcaggagcac
gtgacagcacgtaatgctgaaaagaagaagaagggcaacaagaggcgccc
ggtacgactaccgagactgcttcacctgccctagtagaagccaagaccac
gtatgacaaggtcttgaaagctcgaagaaggcggccgtcaacgctggagc
gaagcccccgaagctttatggaaattcctctccgacgaggcacgccagcc
ctgggagaagattatcaaggcccaagtgactaaagctccttgggaagaca
tcaaggagtatcgcacacagagaccccagcttggaactcgttccacgagt
gcatcacgcttcacctgttgcaggtgttccgtcatgacgccggacgaggc
cctcaagtattacatcacgaatgctaaaaagcccaacagggtttcgattc
gccagtttttgtccgaagttgaacagctcaacagctacctcgagacactg
ccctgcctgtattacagccgaaggctaatcaggcaccaagaaggtattgc
ctcttgatgacgctgatcttgcgactaccattggcgcatgtgtccagcta
tgggcaaacccagtatgacctcacggagaataccaattcggtcagtacta
gggcccctgctattggtcccagagaatatcgagaacaatgctgaactcga
taacaagcccgccagcaacgcactcaaggcaaaagggctgatatgaagcg
aagatggagtcgacggactccagattcttcaaCTCAGACAGATGATCATC
ATAGATGTCTTTGTTTTGCTCTCAAGACACTTGTGCAGTAGCTCTTCATA
TTTCATGTAAGTACGTGTCTGATGATGAAGTCTGATTTGTTGTATCGTGC
AAGTCACTACACACTTTACTTTGATTTAAGTTCTAGAGCATCAAAAGTAT
TGTTTGATTAAACAGTAGATTCAAACAAACCAGTTAAATTCAATAGTATT
GCACAAACACATTGACATACCACCCCAGTGTCACCAAAAACTATCCAACT
CTTGCATATGTCACCTTCTACAATGGAAATGGTTGCAGTTAAGCATCTGT
AGGAGCTTGATGCACAGTAGTAATTGTGGAATATGGAGCATAAAGCAGAT
TGGGCTTCCTTTGTTGGAATGGATCATAGTTTGTTTTGCGAAACTCTCCA
GGCTTTGTAGGATTGCAAAGTAAATTTTTGTATAAAGTTTATGTTCTGTC
ACAGGTGGCAATTCCATAACATGAGAACGCCTCCGTTTTGGGGAGACATT
CCACCTGCAAAATCAGTTGGCCGGTCACCTTACATTTTCCTGCCCATAGG
AGGTTCCAGAGTTAATGGACCTAATATACCACTCATATCCAAAATAGTGT
TTTTGTGGCTTGTTTTTCCTCTACCACCACAATGATTGGCCTGATCCATT
GCAGCTTGTTGTTCTCCCATGTAGTGAATGTGTCTTTTTCATCCAATGAT
AAAGAACGTCCTCTTGCAAGAGACGCTTTTGTGAAAGATGAATGGAAGGA
ATTGCTCCCAGGTAATGATAGTTCAGGTGGCTTCAGACTTGTCAAGACCT
Gggtaggagtgtggctatcatgggtaggtggcggtgttgggctttcttgg
tggcgcatgctttggagggatcattgtgttgatggttcgggtaggattct
tgatggtggtgtttattttattggtggtgacatgccccaaaaatcaataa
ggttctgctgtgactaagaccttggatgcagcagagcatattataattgg
cgaggagcatgtgtgcataggaatgcacaaataaacaatggcaaagaagc
gggcaatctaatttattatgtaacttaattattttgacactattgagaaa
gcatgggccagcagacatttaatttttgcaaagacatactaatgtggttg
gatacctgacactatgcaaagacatactaatgtggttggatacctgacac
taatatgttttggacgggccacaaaataatgtggtgagtcctgcacaata
GCGTATGTAGCTATATTTTTTGACGTATGCTACCATACATCCTTTTCTTG
CCCACCATTGTATATCGTATAGACTATGTGTTAggccaaaagtttggtaa
tttgtgggtgcttgacaagtgcaaaaaaactcgctaaggtgtttgcaatt
ccttgtcgattttttctttgacaacaatttgcacttttccactttgcatt
tcctcgggaacactggtttagcccaggatttctgcaaagccaataagctt
ggcacatggattggcatcaaaacagcacggggccagattgccactattcg
ctattattgtgactacgattcattaggaattgtactaatttatgatcatt
gaaacatcacaattcctaggattttctgactaccacaatattgcaattcc
taggaatcacaaGAATGGCCTGTTTTGTTGTGAATACAAATTCTAAAGAA
GTGTATTCTATGAAACAAGCATTTCGTCGTTACAATTGCTTGGAAACATC
ACTGTTTGAATGACTATCTGACATCGCAATTCCTAGGATTTTCTGATTAG
CACAGtattgcaattcctaggaatctacagcaaccgcctgttttgttgtg
aatacaattactaaagaattgtaTTCTAAGAAACAAGTATTTCATAATTA
CAACTTCTTGGGAACAGTCATGTTGGAAActtaggaattggacttctttc
agtagcctgcctctcaattccttctgaatcgaagtttttgttttattggt
atatgtgatattgccaggcctttgtgataatgagagcacaataattgcat
tttccccacaagttgtaaacaatcagttacatggttttacttctgttcct
cacaagacaaacaaacaactggCGcagtaggaaacaataaacatttcctg
gctccttttggtccccctacccccacaacacttcgacgtgcaacagattc
ccatattcttgcagctgcacttacttcccatagcaccacaatctcccttg
cacttacattttccagtaatgtcaacaaaactgtataccgataatgcaat
ttgctcagtcatggtttttcacagaagtctgcaacgttcaaggcataaaa
tgcaaatcctgatgctggaacttagggattagaaaccagtgctttgtcat
gaccctgtatgttgtataacccttggctgacatcataacctcaatgaccg
caacaggcagatactttgggccttcagctccatgcatctttccctccatc
ttgacgttacaaatgtcactgacagacaatacttccttgctgaatttagt
gtgtctactgttgacttgccgggcttgtgcaacagaactctgaaagactt
gagctctaatagctccacatcccgggctgtcaccgtactcatTGTTGTCG
GAAGGATCACTTTTGATGGTGTCAGATGGTCTTGAAGTTCTGTTCCCACA
CCTCCCTCACCTTCACCTTCAGGTCCAGCACCTTCCTCACCTTTGTTTGC
AACACCATCATCAACTTCCTTTCCAACACCTTCCTGACCTCCATTCCCAA
CTCCATTGTCACCTCCAGTTGCAACTCCTGACATCCATTCCCAACTCTAT
TGTCACCTCCAGTTGCAACTCCTTCCTCATCTCCACCTTCCTGACTTCCA
TTCCCACCTTCTTCACCACCCTTCTCATCTCCATTATCAGCTACACTTTG
AACTCCTTCCTTGCAAGCATCCTGACCTTCAGTACCCACTCGATCCACGT
CACCGCCAGTGCACATTTCAACCTCACTTACAGTAGTGTCATAGCCCAGA
GTCTTGTTGTCGTTGTCAGTCGGATCATTTTCGTTGTTAGGGCCATTCAA
AGTGATTTGTTCACCATCAATGTTATCATCATTATGCCCACTTCCACTAA
CATCTTTCAACACACTGTCTTCTTCTTCATCAAGACTCACGccatcctct
ctcagctcttgaaggaacttcgcatccgcatccctcataatattttctat
agcattgccactatatacttcctctgtgttgcaaatcaccatatacacag
agttgaatcccgcctccatctctgcatatttcacaaggggtgaaccaagg
acactgtaaacagattgtttgtgatgcttcttaccgtaaaagatttggtt
aggactgtaattggcctttgctctcaagggtctcctgttcaactgtgtgt
tcacaacgtgcataccatacttggcccagtttctgtccttgctgtgcatc
atctacgctgaaagagcttccttcaatggacaattgctccgttccaatcc
tccttgtgattgcgggtgtctcgctcttcccttaatgatgtgggaccaag
ggaaatTGCTACACAACAACAAGAGAGGCCACACGAAAAGGATGCTTACC
GGTTAACTGCCTTGAGTGTATCACCGAGGAACTCTCTGCCATTATCCAAC
TGAAGAATGCTAGGAACGAGTGTGGACGCTATAATCCTGAGGATAACTGG
AGCAATGTCTGGGGCTGTCTTGTCTCTTATAGCACCGACATTGCACTTCT
CAGAATGATGATCACTGTACCACACAATCCACTTGTAGCCATCTTCCATT
TCACATGATGACATGCTGATGAGGTCTACTTGTGCTTGATGTCCCATAGT
CGGAGAGAATAGCATCTTCAATGGAGTTTGTGATGTCATGATCCTATTTG
TATTACCAACACATGTCGGGCATGATCAATCACTAACTGAACATCAGCCT
GGGTGATTCTGAGCCAATGGTTCTTGAGTTCTGATAGGATGTTCCTTGCA
GTACGAGCATGACACATTTCAACATGGGCATCAAGAATGACCTGAAACAT
GTCTTCGTAGATTGCAACACAAAGACCTGTGTCGCAATGATGTAGGATGT
TTGTTCCGGTGCCAGGGAACACCTCATACTTGTTGTGCATTCTGTGATCA
TGCCTACTGTGAGCAATTTGCTTTAGATTGCCCGTTGCAACCTCCTCCAA
TCTGAGAGCAACTGGATAATCTCCATGGCCGCTTCCTTTGTTTTGAGTAA
CGGGCGAAACAGAGGTGTTCTCTCTCAAGACTCAGCCAACCTTTTGTCTA
AGTTTGCATAGAGTTgcatgtgaaatctgatgtcacactcctctacggaa
gagatgctaggtattgtgactcttgcttgatttgcagcatcaatgtctga
ttcttgggggaaatcatcctccatggggggaagggttggtatgatgatac
cagacggctttgcaacgtcaacTGAAGAAGAGCAGCATATCGTGGTAGAA
AATATCTGGTTAATTTATGACCACCTAGCTGTGCGTGGATCTAAACTATG
CACTATTTGCGTGGGATTGATCTCACATGAGATCACTCTCCTATATTTTG
TGTGGTGCTCTGCATCACGTGATGGGCACGTGCTCACTGGATATGAGTCA
CTATGCGGGAGGCCTAACTATTAGGCCCTCAGGGGCCTAGCTATTAGGCC
TTCAATGATAGGATCTCAAcatcaacatcaaagtcacggggcaagtcatc
ttccacactatgagggttgcaaggagtggtgttgaaatccttcatgccaC
ACGTTTCGGGTATCCTGCATGTTGACAATGCCTgaaggagatttgctact
gtggaggccaaatgctgcattgaagcagatgaagcacaggagactctcat
tccaactctgctacactacgtcttgtctgtgttgggagagttgtgacagc
aacgatgcacagtcggctcctttgggaaggccctcggggtactcgtggcc
acacagattgccatgcatgaggaagcgcaattcatacactggtgacatcc
cgcttggatgggcaatcttttcatgccacatagctccttagccacacaac
caaactccatgTAACGACAGCAGTGGCAGTGATGTAAGCTATATCAAACA
CAAAAATTATGTCAGTAATGATGTACCACACCCAGCAcaattcctgagga
attgtgttcaaatgaacacatgaacgcaaaacagctaccaccaaagattt
gatttagatagtgattcgaaaagaccgagccgattgatagttggcagtgt
tttgctgccaaaatcctcaaaaaatgaaatcaacactgctggttccttgc
aatgtatttgcaatacggccgttccccaaATTTTTGtgacctgagccgaa
aatcgtcgtaaaaaatatcacgcgaaaattataggtagtttcgacaggtg
tcaagaattgattttatgagctatattttgtgctattgtgaggatggaaa
ggcagtggaactgcactccagtccaaacgatgcaaacgaacattgtgtag
acttctacacaatatggtatgtttatacccttctgaaagatgttcagatc
atccaaaagagtgttctcttgtttggggttctgaacttccatgttgggga
gtccatgccgccgggaggtggactctcctacttggggtcctgagaatgct
cctatttaggttttgtacacaggggtacaaaaaggctgattcatgctcta
tttaggttttgtaccctagggtacaaaaatggctgattcttggcctatgt
cactcgccccaccgaatggagtatcaggtaaaaaggaaccaaaaacctaa
gtgtttttaggtgaaaaaatgggttctcatgagagtaacaataactaact
aaagagtttgttaaacatgtgtaacgagtaagtgttgtttgaagagggag
agtccgcttttgtcgctttgaaactgacatttaatacggttttaagtttg
gttgttaaaaaaggtgtaactcttcgtatattcagtctttctgatttggt
tccgcgttgaatcctgatggtgccatttgtatgaactgatgtgatagtcc
aaggatcactttcatatctactttcacctttgcggagtataccatctttt
ctaagaagtacttgatcaccaactttgtagtcccaatcacgacgtgagct
attttctcgctctgtgttttggtctgtttggtgttgcctatattctccaa
ttttattccagtcggccaggaaggggatgtcgaacaacatgtcccgccca
aagatggctgcacctggggaggcttttagtactgtgtggtatgttgagct
gaatggcccaagcgacgctcgtcacgaacttgtctatatcgcttgtctct
actgaaggggccatgtctatttcagctgttcgagcatagatgatatcacc
tgatgcactcgttccagaattgcattcgcttctggattcttgacactggt
aggcttactcgtgatcccatatgagtcacatagggctttgaagtgaagtt
tgaattcgcttccattgtcataaattatgtattgacaacgtggataccta
ctaaaccaggtcttgttcactaagttgctgatcattgctgatgacttatc
aaagtatgctaacttaggttcctcatgggtctttttacccttcccccttt
tgtatccaggggaataatcgcctcagtgattaccggtagttcaactattt
caaaccagctagaagctgggtcaatcatagtcagacacatgaaatcaatt
actgtcccatctttacctttgattgtatacgggccaataaggtccacaca
tagtacatcccaagggtttgtgatggcgaatttagtagggagtttcccgt
acttatgcttatgcctcttgttgacttggcatgcatgacagtttttgaca
tatttacggacggtatttcgcatacctttccagtacatcgcagcacgaag
ggtttcttcgagtctagtgtgtccagggtgctgtagatagtggtggtacc
aactaactgcacggtgttgaagatttttcgaatgaccatttttccttcct
tacataggagatgtgtactttcgaccaattgtgtcgagtactggtctttc
aacgccttcaagctggcatcaagcttttgtgcttctgcaatctctcgtac
tgttaacgggtagattacatcttcttcgctgcggtttgcaaataccagat
tcatttcctcttggtatgcagaggtgtctatcgcactctcttcttgcatg
gtgtaatgacaccagcatttggtgaacgccatccagttctcgtgctcact
cggcattggtccgatgtctaagcgagagatggcgccggcaacagtgttat
gtatgcctttaatgtaaacaatttcgggccaaattcctcgaggagcaatc
tccatcggtagacacggtcagaggttaacccgagggcatcttggattaga
tttttatggtctgtgtagacttttaatctttgtccccacaacatgccttt
gaactccttgagtgtttccactatggccagtaattctagttcggtcacgc
tgtacttctgttgcgctgttgacagcttcctgctgaagaacgcaaggggc
ctatcgccctgggtgataactgatccaaattctttagacgaggcatcagt
atatatctcaaattccattgaataatcaggataggctaagactacatcct
tggcaattgaagtcttaacgccatcgaatgcttttgatgcaccgtgtccc
agtaccatggacgtttcttcgccttgttggctctggtgaccttggtgtga
ccgcactctcctaccagtgaggtgagtggggcaagcacttcgctgcgcct
tgcccaaagatctctatagtactggaccatgcccaggaacttacggaggt
ctttgacatttttcggcgatgaaatcgcgagaatcgcttgtacctttttc
tgctgtggtttaatccctgttcgtgtgagggtataacctagatattctgt
ttcaaaggtgcagaatgacgacttttcggcgttgattcgcaagcccgcct
cgcagtagcctggtaagcaccattttcaatttgtcaaggtggtcttccag
gtttgcctttgtgatgcataacaaatcatcaaggtaagctcgcacgaact
ctaaggctcccattagtgttgacatttttgcttgaaagatgtctggtgaa
cccgcgatgcccattggcaaacggaggtaggaatacttgccccatgggaa
aatgagggtacatattttggatgaatcgatccagtctaatggtataataa
cccatgtttaaatctagggttgtagcataggtaaatccttctagctcttg
caggactgtactgattttgggtaatggaaacggctttcggactagtcgct
tatttacttctctaaaatcagtgagaaagcgcacagttccgcctttgttt
tccagtgataaatgatggtgacgcccattccgattcgggctgaaactcta
ccactcccagttcgcataatctattcagttctttgatagttgtttctttg
cgagattttggtactgggtatgccttgccatgatatggctttgcgccctc
cttaagttcaaggacacaggctctgtgttccaatcacctagtgttccaca
aaagttcctcaaattctgtgagtaactccagcaacgaagttttggtcttg
gagacttaggtgagtacaattggtgctaacaattgattggaggtctgcct
tttataatttgcatctaggattttaactacccgctgtgtcgcttcctgcg
cacttttatgttcatttgccatgctgttgttaacagcccaggctttatcc
aagtttgatgaggtcagactattgatgtctctcattggcaaaatgatgtg
atcaatggttatttcttttgttcgaaaatctagaacaattccgagctctt
tcatggtttgacatccaagaatgaggtcgaacgctggcttagccatcttt
ttcttatcatactctactacgccaggagtcactgtgtactccttactgtt
cgaatactcaaagaactttaagttgacttcgctccttcctttggttagaa
gctcccattcgacgcggcgccaagactttggcacctgcctagtcaagtag
ggaaagcgtttctccgctcctttgcatggaacaggagatcaccatcagat
ccactgtctagtaggatcctgatgactgtgttactggtacgacgccctgt
agagtgttcgatattcttacgggctggattttcagtcgctttatagcgtg
cttgtgctactacagtagtgacctgcccttctttacctgtcaagggggtt
cacactattgaaaaggtcacccgacagttcgggtccgacaattcggttat
tgtttcactctgtgtaaggttgactggaagatttcctaggtcttctgcca
ggttcgaacatgtcttgtttgaaccagaaaatgttatgttggcacgggga
agttttaatcggactaagataagtgttaatcatttcattacaatcgattt
tactacacaatttcttagtactccccaacccatcatctcaagatgagtct
gaatcatcactgtcgccatttcgtgatgcttacgctttctttttccgata
gctgctttcattttcttgttggacttggtaagtttgtcgattttagcgga
tagctgcgcatagctacttcctcctcgagcaggtctctagtccacgagag
tttccatttggttttctccccttgaagcttgacttcgggtcccattgagt
catacttccgcaatccggagtgttgtgggtggtatgtgcgccccatgttt
cttgcagagagaacagtacttctctgtgcgacgcttcttcgaatccggtc
actaaaagagaccatcttcttcctagatgagtcgttagccttggctacgg
tcttgggtccttctccaaccttctcggtggggtaggccttctcgatgctc
aaggacttcgagaagttccctgacactctgtggtaccaaagctccactga
gctcatattggtcctgccagttcctaggaaccatcctgaggatgtggctt
gccaagtcggcatcatcaaatggcccgcatactttcgtagactttgcagc
cttgaagagtaaaacaggcacggcaagagttccacatacccgctaaggcg
ctggatcctctgcacaaagtccctggtgggtaccctgtttggtttcttca
gcccattgctgatgtagaaacgttctgctccgctgcatcagtcctgaaga
cggtctgcaggtgcaactggacacattcctgaaaggaggtccaagatgcc
gggcgctttgtgggatgctctgtcccatacacatcggtccagggttcgca
attgatttgctccccaacgatggtggtccaaggacgacgggcagtctccg
acaattgagtggagtactgcaggaagatcgcttggccagcggacactagg
gcctcactggtgtggattttagcagcagttgctttgttccacgactggag
gacggggaattttcatccgtccctttgaacttggctttggccgcagtggc
cgcagtcagttttgcctcagcctttgcatctgccttacaggcttccccgt
agtccgtgtctaagcctctctgggaaattatttccatcgaggtctggaca
tggttgaggaactgttcaggacttccctcatcgaagacggtgacagacaa
ggtcattttgttggagaccttgattttgttgattaccttcgggtgtccat
ggcagtgggaatgtaggaaatgggtggcttggacctccctgaactccgct
cacactcctgtggcttgagtccttctgggcttgatttgctggtcgacatc
ctcttaattgcctcgccaagggcgtattataaaacaaggccttgaagaag
gtcttgggtgccctgttgaggttagctcgaaaaagaattttttatttttt
atttttaaatttttcttcgtcggcttttatttcttgaaagtcttgctcca
aggtatttcgcgagaattctcgatcacgaaattaatccgactcgtaggaa
tccccgatcgcagaagtcgatcgccaagtttatcgctgatgctcgctgat
cgcgggattattttggagagctcgtagatcgcgaaaccgtaggaattcgc
cgatcgcgtagctgattttggataaatcgtcgatcgcggcaaaaacgtat
cgctggtgcgaaaagttaaaattgccgccgcgataaaaaattgttagcgc
actcgtggtcggaaggtttgatgtcgatggcttcgtgcgccgaaggtcgc
accacggttatctatagatagtgacctgagccgaaaatcgtcgtaaaaaa
tatcacgcgaaaattataggtagtttcgacaggtgtcaagaattgatttt
atgagctatattttgtgctattgtgaggatggaaaggcagtggaactgca
ctccagtccaaacgatgcaaacgaacattgtgtagacttctacacaatat
ggtatgtctatacccttctgaaagatgtttagatcttccaaaagagtgct
ctcttgtttggggttctgaacttccatgttggggagtccatgccgccggg
aggtggactctcctacttggggtcctgagaatgctcctatttaggttttg
tacccaggggtacaaaaaggctgattcatgctctatttaggttttgtacc
ctagggtacaaaaatggctgattcttggcctatgtcaTCAAGATGAATTT
TCATCTTGATATCTACCATTCATCTTAATACATAACATCAAGACAGTCAT
AACTGTGATGTTGGCTAATGTCACTTACCTGGTACTGCACAACTGTTTTG
AACAGTACTCAAACAGCAGCAGATCAACAAATGAGTCCTTATGATCATGA
AGATTGCTAAAGTTGCCTTCAAGTAATTGTTTTGCATTGACTGTGATGAA
CAGTTGACAGATGCGCCCTTCGTGATGTAAGTGCTCTACGAGCAACTTGC
CGAGGAGTCACTCTTGGCATGACAGAAAACTATGTGAAAAAATGAATTTA
TATAAAACAGCAAAGGTCACAAATTTCTTGAATTAGCATTAATATTGGCA
TTCAAAGTATTTATCTTAATTGAAAAGAGAGGACTAAATGGCATATTCCG
GGGTAATCAAAATCAGTTATGTCCTGAATCCATTATGATGACAAGGTTTG
TATTCCTCTAGTATTTTATTCAAACACCACTTCACTAGTATTGCACCATT
CTGGCTTCGACGTTTTTCACAGTAGGTGTATCTCTCTCTAGAGAGATGGT
CAGGATATGAGGAAAGGGAACAATCAGATGTCCTGTGATGCTATGGGAAT
AAGCAACAAAATCCAGTGTAACTTGTTGACAGTGTTGGGATcgtgcgatt
gctcgaggctgtttgatcactggagatcaggcgaacctggtgattgtgat
cgcgccatgacacattgactttcttgttcttgttttttgtacatccagtt
gttcaaacaatttgctaaaactattcatgttcgtgggacaaacacagggc
gtatttgtgtcacaaacacggggcgtatttgccgtcgtgtccggatatct
ctgaaatcatgaaacaactaacttctgatatttttcatttatctaagtct
gactgcatgctctttcaggaacagagcagcacttttagatagaacttttt
aaatcataatttttcatattatcaccttattctgttgaacaactgacttc
cactgctaaagtctatgtgcataataaaattactacacgttagtccatct
acaatttcacccatttcctagaggttacaagcccaaggttcctgacgttg
attctgtgcttttggtaacggtgttacagtgctcttttactggagaagtt
ggttgcatcaacaagtttgaattgtcaccgttgcatcgggcagggatgca
atttattttagttagttacttcgtgcatgagtagtgacgaagttgatttt
cagtccaatgtagaagatttggagagttttgccaagttattatcaccaat
tggagctcagtcgagagagactttagttgtggattctgcccgtcataaca
attttgacaagcctcaagaggaagttatatgtgaaattggagtgcacacc
gagagcagtatgatgacaatcaaggcactgtcaatcaacttaagatttct
ttgtggattcaagtcctatctcggagcttgattttgccaagaaccaagtc
atgattcccaagaacaagcaaggaactgaaggatcaaaagagtactcata
tgactatgttctagcaatgactgcgttgagccccaagcttgatgcagcaa
agcattttgtcactaagagtgaggatggtgaagctgatcctgggaatgca
aactaccgcaacattcaagagcaatttgtgggaaacTATTCCAAGATCGA
GGATACTCAAAAACATTCTGTTAGCTATGACTTTATGGAGATTATTCTAG
TCAGAATGATAGTTGATTCTACTGTAACTGTTCTTTGGGAGAAATACGGG
GAAGAAAACATCAACCTGTTTGAGGATTGGACTCATCTCACTATTCACCA
AGTCAAGGAGTGGCAATTAGATATCAACCGTAAGGGTGGTGATGAGAATT
GAAGATCCAGTGCCTGGCTTCTTGCCTTTCTTGGTAACTTGTAATTCTTG
CACCCAAGAACTCAAGGATATAATCAAGGATTAATTTGAGAGCTTGGAGC
CTTTTGAGAAGGGTGGAGCTACTTATCTGTACCTAATCATGGCACAGATG
TTTCAGATGACCACCAATGTTGTTAGTGCGCTAAAGTCTGTTGTTACACG
GTTGCAGAGATGGTATTGCCAAGATTAAAAGCAAAAATGTCTTTCTTGCA
GCAAAACAATTGTCTCCTGTAGTGAAAAGTCTTGCAAAGGTTGATGCTTT
GTCGGATGAGGCCGTTGGAGAAATTATGGATGGATTGTCCAAGGGCTCTG
TCTCAAAGTTCACTTCAAGTTGGAAAGTACTATGTACCGTTCTGTCAAGA
CTTCCACTACCTACACTGGACGCAGTCAAACAGCGCTTGACCAGATCCTT
GACACTCTTTCGAAAGCTACTAGCCTTTACAATTCCTTATCTACAGGCAA
CAATTGGCATATTCCAGGGGGGCATGTCAATAACTGTTGGAACTGCAATG
GTGACCATGGAGTTAACAAATGCAAGCTCCCCAAAGATCAAGCGCGGATT
GAGGCAaacaagaagaaatgggaggaagaaaagaagaagaaTTTTTCATC
TGTCAGTGGTAGGTGGTAGCTCTGGTCCTTGAGGAAAACACTACGAGAGG
TCCAGGTTTGGTGGCGGGAGTGGTGGTCAAAAGCCATTAGAAAGTGGTGT
TGAAAAATTCAACAATGTTTGGCACATGCATTGCAGCAAGGGTTGTGTGT
GGAACTGTACCCATACCTCTGACTTTCACTCTGCCTTCACTTCAAATCCA
TCTTCTTTTCCTGCTGCTTTACTTGCTAATCATCCTTATCATCAGAAGAT
AGCAAAAGAGCAACAACAAGGGCTTCCTCCACCTACTCCAAATGTTCTTC
ccatgaattatgcttcaacaggtcctatcagtaatggatttgtctccctt
gataggagcaaacttttggccaactgtgaacatcatgagagagctgtggc
tgatcctacagtggctgccttcctatctgacttgaagaagctgttaaact
aggatggttggcctggcctggtcatcacccacctatcctttgtcatccag
gatttattgactttatggagtttagtttttttggcgttctttctttgttg
gtggtttggtgttgtggtagatctagttggggtctttattatggcctttt
acagtcaatgattaccctctttcaaggttttggaatgtttggaatcagct
cttcacctagcggctctaggggttgccgtacacgcaaacctaggccttgg
caaaagcgtgctcacagaatgaagtggagaaggaggagcatgtcaactca
tttggtgctcgagtgccgctgtcggagcagactaatggcattgaatggat
tgaaaattctccttccccagtggcgcaagcatctaaggtggaagggaaag
aatgctcggtctcgtaaatcatatcgggaaaggaaccggcatttcttcag
acagccctacaaaatttcaacctgttttacataattggtgctatggtgat
agagacttcactcagctgccctgtctattgcgttcactcaatgggatgca
gcacttggcaggagtggaagaatcagaccacagctcaatcagttgtgaat
agtctcagtgtcttttgatgcagccttgaaatgattcagggcattgctat
cacagtacttcctttgagagcactcctttaatatgggacacactggggca
tctttgggcttgactccttacagggccgacttctttgactacaccgaagt
caacattccagttagagatgtcaccaagacaaattatgtcgttgggattg
gaactgttatctacgcatttcagaacaacggggaagatgtattcctacta
tgcattgcttatcacttaccaacagcagacatttgtttattcagtcctca
aacatatcaccaaatgcacaactacaacagtattatcgaccgcaaacaag
tcatcatgtgtttgaaggagcacaacattgtgacccctattgattcaggg
ccttcaaaccatccaatagtttgggatccttccgtgtcagctgagaaaca
gagggagattgtccaagttgaagttctgtgattttcctgggatgtcttcc
aatttcaggtaccgagctcttattctacggtgcatcgagttgacaaagat
tcatgggaaagtgttcgggactaggtcatctgtccttgtgttagttcaga
tgacaacatcaacctctctggtccttggaaggaattgctaacatggcatt
ggaaactgggtgttggtatgcagcaaatccaagagatgatgcgggagact
aaagctatcgatgatgacggaagagagacaattctgcctcctgtgatccc
tgccaagtttgcatccacTCCAAGTTGCCAAATTCCAAAGTGCCATTCTT
GTGAGTTAGCACGGTCCAAACGACACAATCCACAAGTTAAGAGAAGTGCA
GCCATCTCTGAGAAGGAGGGTTCCCTGTCCAGAGACAGATATGAGGTGGG
TGACTTTGTTTCTGCTGACCAGTTTGTTGTAAACACATCTGGTTGCTTGT
TTTCTGGGTATGGCCACAAGGATTCTCATGATAAATCCCATGGGGGCACT
CTCTTTCAAGACGCTGCAACTGGAATCATTTGGGTTGAGTGTCAAGTTTC
TCTTGGTGCCGGCAAGACCATTATGTCCAAGATTTGTTTCTAAGAATGGC
TTTGGGAGATGGCTGCGACTGAAATAACTTATTTGCACAGtgataatgac
ttcacagctgaaatgttttatgaggattgcaagtccaaacatcagtcaca
gagtttctctggtgttggggcaaagcatcaaaagtccttagctgagagag
cgattcaaacaataatgtacatggctagaaccttcatggtccatgtctct
ctccattggtctgagagaggtgttgatgacttggccttgtggggttttgc
tgtttagcaagctgcccgggtttacaatcgtgtgccaaccaggttgtcgg
gccttactccattggaattcctcaccaagacaaaggctgatcacagggac
ttactccggtcacatgtatggggttgtcctgtgtttgtccttgatcccaa
gcttcaggatggcaagaagatacccaagtggaatcgtctttctcagcttg
gtcaattcttggggttttctgatgagcactctgcccttgttgccaatgtt
tggaacttatctactggctttgtgtcccctcagttctatgtggtctttga
tgacgtgttccaaactgtgttcagctctagtaataatgatgctgcgatcg
atgagatctgcagtaacctctttgagtctaccagagatgtctatgctgag
gatgagttcaatcttgatgaaaatcttgtctatcgtcctccacccctgga
tgaagtctggctggatgagtctatgaggagagaccaaagggaccgcattt
gtcatcagagggggattaccgaagagagggagcaatccaaccatcttcgt
cttcctgctcatactccagcagctgtcaacactacggataatgatgagga
cgatactccaatgccacccctgatagttgtttctgactctgatgatgacg
attCGGATGATGAATTCACTGGCAAATCCCTCCCTCCGTCACATCACGAG
GGAGAAAcactgcaaacaaaaaacacctgtaacctccccatacactcgag
tgtaaggggaggttaccggagcccccggaatggtatcttccggtaacctc
cgggtacgcttctataaccctccggtaaactagtgtacgggaggattacc
ggagtctaccgggaggttaccggaaattcaagaccaaaaggagcttccag
atttatttctacgtacaataggaattggtacttattttacaggaaaacag
acttctcagtaagtcttagaatcgatatcaatctaaatagtggctataac
tgcattacttagtagctaaaaacatgttttctggtggcatacccgaagag
tacgtaagggtaaccggaagtgtaccagagggttactggagagtaccgga
gggttaccggagcgtaccggagggctaccggaacgtacaggaggactacc
ggagcatacatgagggctaccgggtcttatactgttggactacagtaata
gcagagtatgtgcaatttatctcaactaataaaagtaaacatactacacc
accatattttaggggcccgccaaacacatcgcccaccaaaatgacacaga
tgcgaaaatttcagccccaatcttaaaaacaatactgtggaccatacacc
aaggtagaagaaaattaattatttaattgaaactaagctgaaatggaaac
aattgtaaaattgtttggtttcatcataactcaccttaaatatttacatg
ccgctgccgattgttgttggcaacacggcggtgcaaggagggatgccaaa
ctcagtctgtggactgagttttggctgttctcgtgcctggcccaaaaata
aactaattgaaaattagatgtagtcaaaacaagtgtagaaatatttgtat
tcatcataactcacctctcttaatatacccgccactgccagttgttgttg
gcaacacggcggtgcaaagcgaagtcccaaactcagtctgtggactgagt
ttccggcgattttgccagtaggcccgtaagtttttaattgaaaagaaaat
gacgtgtggtgagtataatactgccaaaaaagacaagttcattacaactc
accctcaaaatatacccgccgctgcaaattgttgttggaaacatggcggt
gcaaggcggaagggttaactcagtctgtggactgagtttcggccgttccc
atgataggctggtggggtatcaatgtaattgaaaaaaatacatatatgtg
atgtgaaagcagtgaaagggcacactgctacagttgcttctgggtcaagc
accggtgttgtagtatagtacgcactataactataccatacataccgtaa
actgtaggaatatgccgcgcaagagtgaggtgaagtgatacaaaggaata
agtaacagtcatgtagacacacggtaccaattttcagccccatgtgtcat
tcttgtgtgttctcattttttggtgcagtcacttctgatagtaccatatt
gtacgtaccatatacagtaaatggcatacttgatttgaaaatataaatag
gcccaataagcactcaccaattaatatcatagatcaagcctagaattgaa
atcaaaactagacccaacaggtgatcttgctgtttgtagctcgtgattcg
caaaatgtcagtcatgaaacacacaaccactccaaagttttttttgcttc
aaagcttagcatgataaatgtatctgtggcttaaacaatacaaaaaacgg
taaccctcccgtacactcttgaaattcctgtaacctccctgtacactcta
aaattttgagagtgttctggaaggctaccggtgttttttgtttgcagtga
atccatgaaccagatggagatcttggtgcaagagaaggtgattttgatac
tgatgatccggtccagccacctagtccttggtatccaaggagaaatcgga
agagaaaggaacccacaatgattgacttaagaacaaacatcatgcatgtt
ccagaagcctggaagttcctgtcagagtctataagtgtgcagttgctcgg
aaaaggatgaaatattgccaacgactaagacagcgacaggaagagtccaa
caggatgctgaatgtcatggaactgagggatgatgttcctagtgtggaag
agttgatgcgtagtcctctctcgtgcttcatcacatttgctgcgaacagc
tgtgaatactctgggactacgaaggttgtttgttacttgggtacatccat
tgttcttgaaggccaaagctgaagcttccaaggcagataatcctaattgg
tgggaagccataaagagtccatttgctgatgaatactggaaagccgctgt
gaaagagattgaaaccttggaaaagatgtattgctgatatcgttgaccat
ccagagcgagctCACATAATTGACTCCacatgggcatttgagatcaagcg
ctatccttatggtctcatcaagaagatcaaagctcacttttgtgttcgcg
gtgaccaagaaatccacggtgttgatttctttgagacctatgctccagtt
gttcaatggacaacaattcggctgatgcttatcttggaagtcttactcag
tttgaagtccaagcagggtgatatcacggctgcatttatccatgctgatg
tagaggaaggagagaacaattatgttgagatgcctcgtggctttataaag
caaggaaagattctgaaactcaggaaaatgctgtatggcttacgacaaag
cccgagagcattctggctttatctcactgagaaaatgaccctatctggta
tggaacagtcaacacttgatccttgttttttcattggcgtgaaagtaatc
tgcatttataacgtagacaacttgatcttctgggcaatggatgaggctga
catagacactttggcgatccaactgattgctgctggtgtcttgcttgagc
acaagagtgatgccgctgggttccttggagtaaggatggagactgatcag
gcaactggttagatggagatgaagctgactggtttgattgatcaggtgat
agaaactcttggtttggatctcggaacaacctcagggaagttcactccag
cagaagcaaaacctttggtcaaggatgccgatggtgaacctgcgttgggc
aaatttagctacagcattgttgttggaatgctcctgtacttggctgggca
caccggactggacattgcctatctcaagacatgttctgtccaaagaaatc
tcatcagttggctctcaaaaggattagatggtatctgaaggcaactcata
attgtggccttgtgacgttgaatccatccaagttgttgaaggttgactgc
tatcctggtgcagactttgctggattgtatggccatgagaattcaagtga
tccgtcagatgtgaagagtagaactggttttgtcatcacgccaattgtcc
agtcctatggcaatccaagttgcaaactgagactgcattgtccaccatgg
aggcagagactgtggcactGGCTCACGgctgtcgtaagatgtttcccatt
atggatatggtttcattgcttgggacaaaggttggcttaccactgaagga
aacaacaatgaatgtgtccatccATATCCACTCTGGTACTAGCAGAGACC
TTGCCACCTCAGTTTACACCTCAAAAcaaacactgtgccatcaagacgat
ttggttttgtgagcagattgtcgagtcgagaggaagatcaagctgatcaa
gattgacactgtggagcaattaggagatttgtttaccaagggattgccta
aggtaacctttgagtatttgagaaggaagctgttagggtgatagatctaa
tgagcatgcactcgagagggagtgttgggaTcgtgtgatcgctcgaggct
gtttaatcgctcgagatcatgcgatccttgtgatcatgatcacgccacct
gcaagtgacacgttgattgtcttgttctcgtttttttgtacagccagttg
tgcaaacaactagctaaaattatccatgttcgcaggacaaacacagggcg
tgtttgtgtcacaaacacggggcgtatttgctgtcgtgtccggatatctc
caaaatcctgacacgactaacttaagatatttttcatttatctaagtccg
actgcatgctctttcaggaacagagcagcacttttagattgaacttttta
aatcataatttttcagattatccccttattctgttgagcaactgactttc
cctgctaaagtctatgtgctaataaaattactacagcttggagatggctg
gtcctgcacagcgtagatgtcactgctgaatctacgtcacacgtatattt
acataatttggcttatgtaaaacagcttatttattttatgtcgcatgaat
aaaagctctaaaaaaaccgcctccccccacctgtcatcgctgctctcccc
cgctcgtcgcgatcgctccccacacaaacgtccccccctcactccaatcg
gacagttccgttctccaattatagagtcctggagtgtgacctaaagggtt
gtattgcatctgcaggtgttgtagatgcgatgaagccctctaggtcacag
tccaggactctctatccggagtccactgcatttacattttgggcggcgaa
tcccatggttgccatgtaattttctatggtcagtggaaaatatcttaaat
gattttaaaaaataaaggtagtcactaagtatcataggaggcaggaaaaa
gcatctccaagctCTACAATTTCACCCACTTCTTGAGACAGCATATCCCC
CTTAGAAAATTAAAGAAAATCGAATCAAGATAGTCATTATGGATCTGAGT
AGACCTGCATAGGAACGCATACTTTGGAAAGCCTTGCGGTGTTTTTGCTG
TAACCCTTGTTCTGGAACCTTCTGGAACCCCTGGAGAGAACAGTGGTTGT
TCTTAGTTTCGAAACGAATCAACATTTTTTGTATTGTAGTTATGTCCTGT
TCATGCCCTCCGGTACTCGGTATCTTATACGCTTATCGTACGTATTGTAG
ACAGGAAACTAACACGAAAGACAGATGCCAGAATGCCAGATATCCGATAT
ATAATGTCATGTCAACTTGTCGAACCCTTGAATCCAGCAACACACAAAAC
AACAATAGAACATAGCACCTTGAACACAATAATCTTTGCGTTGCCAAACA
CTAATCCTAGATCCTCAAAGATCACTCAACGGCAACTGCAGAACTAAGTC
AACACCATGATCCTTCTCATTCGTCGCCTCATCAAACGAATCCGCCGTCG
CCGCCAAAACCAACAGGCAAGCGAACAGCCTGCTCAAAATGCAAACTGAT
TGGATTGATACTTGTTTGACACTTGTTTTGTTTGGGTTGGAACCTATCTG
GACCTCATCGATTCGAGCACATGCGATTTTGGTAGGTATGATTTTTTGAG
GCCAAGAGCGCATCGATACTCCGCAAACTCATGGGCTATCGCGATGGTTG
CAAAGTTTACTGGCTGATACAGTTCCCTTAATCCCTGTATTAAAAATATC
TCAATCTTTCTCACAATCTTTCTCCTTGATGAGCTTTGGCATAATTTTTC
GTCTCTTCTTCTAGTCTTTTGTCAATTACAGAAGTCGAAACAACGAAAAG
AAGGAGAAGAACATGGAAGCGTGCGAGAAGTAAGTCGAGACTTGCCGACC
CGAGGCAGTAGGAGATTGCGATTTGTTTTCAGACTTTACAagcctcggct
gcagcaaacaccacatcatcatcagcatcccaacagacatcaaaatcaCT
TCGAGACAATCCTGTGAACGCAACCAAACCTGACGCGATCATTCAAAGAT
TGAACAAACAAACGCAGGTGCTAATAAGACGTCGATTCATCGCGGGCTTT
GCGTTTCAGCAAGCACAACTCTCGTTGGCTTCAATCACCGGCGGCTGAGA
ATACCAAGCCCGTCAAAAACCACTCTCTTGGGCGATCTTAGGCATTCTAC
CTCTTCGGAAGCCTGTAATTCTTTAAATTCTTTCCACCTCATCTGAAGAT
GAAGTGTCCTTAGAAGAGCCTTAGAAGCTCTGAGAGGCTCTGAGTACGTA
GAGATACTTAGTAGGACTTGTACGGAGAGCTACGGAGAGTAGGGAATTAA
TCTGAATTAATCTTGCGTTTCGTCATCTTTCCCGTCATGAAGCACAACAT
AAAAATAATATTCCCCCCCTGCTTGTTTCGTCTCCTGTCCATCTATTTAC
CGCAAGATTCAAGGACATGAAAAAAAGGCTCGCCTTCATACCTCCATCTC
AATTCGAAGGATCCGACGTGGCAAAAGCATCGTGTTCCTTTCTGCACTGT
GCTTTAGACAGCGACTTCCAGCCGAATCGTCCCCTCAGTCCGATTGCCCC
ATTTCCCTCTAGGCAGTTAACATCGCGTCGTTCCTTCGTATCGTTCGTTG
CCGCTGTGGCATCTAGCCCTGCATTCTCCTATTTATGCACAACGCCCACG
TCGGGCCCATCGTTAAATCACTTATCATTCCTTAAGGGTCCATCCTCCGT
AAATGTTGCCAATGCAGCCGAAACAATAGGAAAAGATCCCGATTGCAACG
ATGCATCCTGTCTCGGGGTATGGGACGGACTATTGGCAGACTGTCCACAC
GACAGTAACAAATCAAATCTGCTCCTTGGTCGTGGGGCGGGATGCGTTTC
CTCACAAGATGACACTCCTGGAATATTTGCCGAACCTTGGGATTATTCTG
ATTCGGTACCACTTGCGTCGGATGACACGTACGAACGTCAGATGGATCTT
CTGATACTCGCTTTGCAAACAACTTCGAAAGAACATGGGGATGTGGTCAA
AATTGATCTTCAGTCGGGGAGATATCTGCGTGCAATTTTCACAGATGGAA
CATCGGGTGAAACATCCGTGTCTGAGTTTTATTTTACTCCGGATGATACG
ACGGTACAATTTCGATTGGGCTCGGTAACATCGTCAAACGCTCTAGGTCT
TGGTCGATCATTGTCGAACATGGAGCGGAGTGAGCGAATTCGGAAGGCAT
TGCGATATCTCAAGGTGCCTGTATTACGGAATAGGAAACGTACGTTCTTT
TTTGTGGAATCGGATGGATTAGATGAATTTGGACCTGGGAGTGCAGCGTT
GGGGCCTCCGGAAGAGATGTCCCCGGGTGATTTACAACCGAGTGGAAAAA
GTATAGGAAGAACGCGTAGATTGTCAGAAGAAGTTGATCCCAGATTGCGT
ATTGACTGGGTTGAATCATTTCCATTCAATGATCGTAGGTGATGGATATT
TTCAAAGTCGACATAACCGATGACGTGCATCCGTTTTTTAAAGCGAGATT
ACCCGTGCAAACAATAGATAAGATATCAATCAGTGAACAACTTGATTTGC
GGGTCAACCGTTGATAAGTACTAATGCCAAACTTGCGAACGTCTTAATAA
AATTTGGTCTTTTAACTTCTTATACAGCAATAAGTAAAATAAAAAGCCCC
ATTGACAAAAATTACTACACTACGATACTTGTGTCCGACGAACATCTGAA
CGTTCTCTACAGATGAATGAACAAAATCACTCTTGACACCCCAAACTTAC
TCTTCATCACAACGCACCATTAGTAACTTGGTTGCTGATACCCCGATTGA
GCATACCCCTGCTGAGGATAGTTCTGCTGGAATGCATAATTGTTGTACGG
TTGCTGGGCCTGCGGCTGCTGTTGTTGGTATTGCGGAGCAAATCCATTGT
ACATCCCCTGCTGTGGTTGTTGTTGATACATCCCCTGTTGTGGTTGTTGT
TGATAAGCCATGGGAGTGGGGTTGAAGTTATTCATGACCGGCTTTTTCTG
ACCAGCTGGCTGAGTGGGAGCATTCACGGTCTTCTTCGCAGCTGTAACAG
CGGAGGGTCCGAAGATATCATCAATGTTCACCAAGCTTTGGACAGCTCCC
GATGCAGTGTAGGTGGGTGCGGATGCCTCGGTGACGGGAACTAGTGCGGA
GGAAGAGCAGTTGGGGGTAATGGGTGCGGGCGCATAAGTATGAGGGGCAG
GAGCAGTCATTTGTGGTTGAGCAGGCATTCCATTATTGTGAGAGTTGGCC
GGCATTACTTGATTGTAAGCGTTATTCTCGACCATGGAAGGCGGGTTGGG
ATTCGCTTGGTGGTCGAATGGGTTGGTGCTCGTATGGTAACTAGAGTATT
GGTTGCTCTGACCACTTTGATAGTTTGAATACGTCATCTCGTTGGGCGTG
ACAGGAGACATCTGTTGAGCGTACTGAGTGTTTCCGGGAGACATCTGCTG
TTGACCAAAGTCAGTATTGCCAAATGGATTAGTAGAAACGTTGAAGGAAC
CGTTCGGCGCCGAGGCAAAATTCTGAGTGTATTGCGTAGAAGAGTAGTCC
ATCAAAGTGGGAGCCGGTGCAGCGCTGGTTGGCAAGGGACTAGGAACCGC
GTAGTTGTTCGATTGAACGGGTGACACAACGATTTCGGAGTCATCAAACG
AGAGAAGATCGGCCACTTCGACAGGCTCGGGCTTCTTCTCCTCCTTTGGC
AGGACCGGTTCCATGTTGCGATACGAGTCGCCCTCCATGCGGCGAGTGTC
ACTGGCGGTTTCGCGGCGAATTTCCCTGGTGGGTTCGTTCTGGCGCACAA
ACGCAGGTGAAAACTCAGGTTGGTCTTGGGAAAATACACCGAGCTGGTAA
ATCTTGGGATAACGAAAGTAACTGATCCCGTCAATCAAAAGATCGTACTG
CTTCCAATCAGGATCGGGAACGGACTTGGTACTCATCGGCGCGGCATGAG
CCGATACCTCAATCGTGTGACCGTGGTTATCCTTGAAGGAGCACTTGACC
TTGGTGGTGTCGCCCACGTCGAAGTAGACCTCCTTCCCATCGAATACCAC
TGCCTGTTTGCCCGACGAAAGAGACCACGTGATGGTCACGTCGTGCTCGG
AGCCACGGCAATCTTGACCGGTGCCGCCGTTGGAGATGGCATCGACGTTG
GTGTACCCGAATTTGAAGCGGATGCGACGTTTCGAGGCGGCGACCATCTT
GCCACAGTTGATGGCGGCGAAGTCGATTTGGTAACAGGTGTGCGGGACAT
CGACGGGCTGTCTTGACTTCTTGGGGGCGGCGTACAATGGATGGCTCATG
GTGTTGATTAGTTCAATTCTGTAGCGTAATGAAACTGCGATCAGTCAGAC
GAACCGAAGTAAAGTTGTTTTATGTGTGGTACAGTGGTGTTTTCTGTGAC
GATGACGAGGGCAGGGCTGATCACAATGTTACAATAACAACAAGCAAGTA
GGGTGTGTTCACGTCGTTGCATGACAACATCATGTTGTTGTGTCTTGGAT
GAAAGATATTGGCATTGTTCACGTTCACGAACGGATTTCAACGGATTTGT
CGAACAAAATTCTCAAGCCTAGAGTTCCAAAAGGGACCATCCATTTTTTG
TTCCAAGAAAATAATTTTTCGACCTAATTTATAATTTACATCCTCCTCCA
ACCTTGTTCAACATGGTCCATCCTTGTTCCACCTGCAGGAAGAGCCACAT
TGCTAAATTGTGGTAGTTTCTGTACATAGGAATCTGTCAAGAACAAAAAT
CCAGTTCCTCCTCACAACACCTTTTCAAAATTCTCAAAGCTGATGAACTT
GTGATTTGTGTGTTTCCATGATCAAATAGTAATATCATCGTCCCCATCAT
TTTCATGTTTGTACATCACTCTCACAAAAGTTCTGCTTTTTTAACTTTTC
TACTGCAAGCAGTCAGCAAAATCCTTCACTTTGTTTTCAATGCACAAAAA
AAGATTCCGACAAGAATGTTCTAGAACCCCTAAATACCATCAAAAGCTGT
TGCTGATGAACTAGCAATATCATGTAATAATATTGAAACTTCAGGTCACT
TCAATTAATCGGACCAAAAGTATCTAGCGCATCGAATGTCTCTGGAACCA
ACTCAGATTCTATCTGATCCCTTTCCTTCCCATTGGGTAACAGCATGTTT
GGTAACAATGCTTCCCCATGTTGCTGCAGCTCTTGCTTTATTTTTTGCAC
GAAAGCCCTACTCATCGTACATTGTCTGGCCACAGAACTAATGTCTGGGC
TTGCTCCTCCAGTTTCCGCCTGATTGTAGAGCCAAGGCAACTACTATTCT
CCTTGTATGTCAATATGCCTTAACATAAATAAACACTCTATTATAACCAT
TTCTCTCGTAACCCTGTCAAACTACAATCCTTTGTAACTTGCCTTCAATT
TTTCTCTAAAATGGCTAGTTCAAAGCAGCATAAATGAAAAGGAGCAGAAG
ACTTACATGGCAGGTGAGTGATAAGCAAAGAGTACGATGGCATGGAAGTG
CAAAAATACTCACTGCAATCTATTGAACTTAGGTATTGTTCTGGGCAAAT
AAGTTGGAATTCATGATGACCTCATTATGACCAGGGTTGCGGCTTGCGGC
AGATGGAGGGTGTTTGCAGCTACAGAGCAATGCAATCATAAGGATGCCAT
GATGCTCTTTGCTGAGTTATGACCATGCAAAAGGGCTTTTGGGGGTGTTC
ATATCTTGTATCTCGTGGTTGCAGAGATTTTTTTGCTGTTGTTGCATCAG
ATCTTGATATTGAGAAGTTCTGGTAACTGACACACCTGCGCACAATGGAT
GATAACCTTGCAATGTAAAATTTCTAATGAGAAGCCTCACATTGTCATTT
TCTAAGTGGTTCAGACTCCTCCAGATGAGAAGCAATGCACCCATGAGCTG
TAATATGATTTTAATTTCAACTGGAAAACAGTGAAGTAAGTCTTAATCCT
TCAATGCTAACTAGTTTCCATTTAGGAATAAGTTTTTACTCGTCCACACA
TACAAATGAGTCATGCATTGGAATGTTAATATCAAATTGAAATTTGCCTA
ATTAAAGtttttgtgatcaactccatttctttagatgtgtgaacaatgtt
tcaaacctattccattttatgaacaatagactactatcatcttcaataaa
ccaattcacctttcacttccaaaaccaatttcttacttgttcaccaaacc
tacatcttaagtcagtaactgttgaaaagttaattgatTCTTAAAACATC
CTGTCACCAATGATTGCATTCATGCATAaggtgtcgggcctttaggtctt
tgaccgcaaagtcactcggcaatgggacacaccatccatcccggcagact
cttgcggagcattttataccattgcggaggtgataataccattacccgtg
cagtattgttgtgattgggatgacaattctgacactgggtgaacatttcc
ttccaacgattgtggaggaattcagctcaatgtactgccacagtagacta
ctttggtgcttgcatgagagttggtgaggtcacagaactttttaaacatt
ctgagaggtctgtgctttgtagaacttgcctgtcccagtattctcaggaa
cctccgggacagtgttggattcatcggatccttcattgtggttgtcagag
tcgtatcctcatcatcatccccgttgtcattgctcgggcggcccccagtg
ccgggcatcgcaccaccaccagcggttgatcagcaggaggtgcagcaggt
ggggggaggggcattgtcacctgtcacctccagttttcccatcccgtgct
ttgtcatgcttgtaattatcctcaggctcatcaatggccataatcactga
gctcatattgcccagctgcctcccagtctgcaaggaagtcagtctggtga
ttttcacccgccaacttgtccaggacattcccttaaggtggagagccggg
tggtacagtttcctactgctgcctcctttcttcctcagatgttggccaag
ggtatcccactttaggaagtgagagttccgaaagctcgcacaagaatgtc
acctcggagtcatcctcaggagaggagactgtacctttccctttggacac
agcttcaacactggctccaggagatccggtggcttcatctccacattcct
cactagaccaagatggaccgagtccctgttggtcattgactgggttcagg
gcctcagttatgtggttggcatcactgtctttgctacattgagtgtggtt
acataaaggtagaggacgacagtaacatcctcactgatgagagagtcaaa
gcaactcccaagggctgccatcaactcagcagccagcttggtggcgagac
ctccaacaactgcggcgtcaacattgtcggaggtactgaatctgtcttct
cttgacaccagcctttgggtggcagagacagtgcaaatcctcatgattgt
cttggtgggtctgataaaataatttgattctggtggaccggagcactggc
agagctggatggacatggtttcaaagcttgttaaaacattcactaatggc
ttgttagccccaagatgcagcatggttgtagagtttggagtttttagact
tatggtggtgctggtgacaccacgtattgtgctatgcacacgtgcttgac
agttcctacgtttaacatcaaaatgttctctttgtgctctacacttcata
catatcaagaaagatcttccaaaagatcggcaagacccctgatgatatct
tgggcttcttcgtaaaatacagcctatgttcccttgtattttatcatttt
tagccaatccggcaactgatattcttcatgatgactaagttaaacaataa
aagctagaagtctaagtTATAAATGGATCAAAAAAtttcaaaatcttagt
tgcatttgaagctaagccccatttgtctttcttatccttctTATCCTCCT
TCTCCTCCTCCATctcctccttctccagtgagacagtttttacctttggc
cataacaagtatgtcaatgaactatattgggataactacctgtaaataat
taatttttctgtttgatgtacatggttagttatgatgttttgatGTTAgg
cactgtattggcactcctcgttttgaaacctcacagctcccatttttctc
gctttttaaaaataggagcttttttgtgccagcaccccagtgcgatatgg
caccatggctcccatatttcttagggatgtcgaatgccaagAGACATCTC
CATGTGAaataaaaccatcgtatcattttacttcctcggaacggcatcgt
tggccttaacaaccaacaacagcacgcttatctgatgccgatactgatag
gtccaatgttgacccccctctcaccgtcgtcgcacttggggatctccccc
atgatagcactgcccctaccattgttgacaccattaccacatgtgatccc
acgaaccattcagaagttgacaccccctctcaccatcatcgcaattggga
atcttccccatgatagcactgcccctaccattgttgacactattaccaca
tgcgatcccatgaacctttcagaagctgacaagagctatcgtgatgcagt
gcaagaacctttcattgatacacaagatgaaggcacatctcctgtccaag
gaatgaaggtcaaagaccaagagcacgagcacgagaaagctagactcata
gaatgggccagctcactgacccttaaagttgtggttctcacaaaggaagg
ccttgatgttacgacacttggtgttcgtaagtggtccaagctcaagtgtt
atgccaagcaaaccttcctccaagcaaacaaaatagcaatagctcaagcc
cattgcaagaataatgaccttgggaaaaatgttgcaaatgaaataaattg
caaagggtacaaacataaaatcaagtcttcccttgcaaagaagcattcat
ccaccaccaagccagatttcatcaaggttgatggtacattgttccaaatg
gtcaatgtcatcatccatggcaaagaacagtacattgcattgaaggagtc
tcatgacaaggatgacttggactccagaaatcccaaggaaactgcgtggc
agatcctccgttcgcattacagttctgaagatcctttattactgaagttc
tcccctacggtagttgaaaagcctattgggtatacatttgaggaatccat
tttgagtgagtatgatgatctttctattgatgaatataagaaagttttgt
tgtttcttcaatcactctacaaggatgcatgcaataagaagacactgtat
aagtttcatggtgactttggagcttgtattggcggtcaagtgtacctttt
atacttacatcactgtttgatgcagacaggtgacaaagctcttttagcat
gtgcatattcaacgttggatggtaagttgaaacattgttccatggattcc
tataaacccctttgtcgttcaagcagtagtgctactgatcagagtctctg
tctccttccagatgaaaaccattttcaaacaaagaagtcatctgcagcgg
gggctacagagcgggctgcaattgcaatgtccaccagagagtatgagtgt
cgtgacataaatagatttgattgaatgatgaagttgaaatcaatgtgtga
gttctacacaaccaaaggaaaaaagttgaagcggaaattctttgagaata
gagataatggggagtctgatgaagctctaaaggaattacaacggtagagg
aggcacacacatgaaacagatggcaaagcattatttaaagcaatatgatg
aatagaaaaaagagagtggataCCAGTCACCTGAAAGTAGCGACAACTCA
CTATCAATTTGATACAAATGAAATAACGTGTTGTcaatttaagtgttcaa
tactcagattaatagaaaattatataggacttacaaattctcgatctatg
tgactaccatttggagacacaacaaccaacacaagttgctctcttctttg
acgtgcaatattgtacagtggccttcttatgttgtgctcacaaatatgct
ccacaattgcctcgcttgtccttgatattcctggaaagcctcaaattccc
gggtactacaggcagaaatgacattcctagaggagcatcactattcagtg
tgatatgcaacgcctccattttgtcatccacggaggcatattctgcttca
aaagcatcttgtcccttcaatttgataatgaaattgtgtagtcgtgcaca
agcaatcaaaacagctgacactctatccatacttcctccaaccttaccgt
ttaaaattcggaacttgttcacatgccttccaaatgccatttccactctg
atacaaagttgggataaataatagttgaaagcatcttgtgatggatcaca
tctatcagtgccaacaaatggaaacaacattttttcactgacggtataag
cagcatcagctaatccaaaaagtccaggtggtagtgaatcaaagatgccc
ttcaatcctggtttgatcctggtgcaacaacaccaaaatacataaactgt
agattgggatgaacacatgcctgacagtttataccacatgattcataatg
gccagaataatatgatatgatattggcaacttcacgcttagttggcttgt
tagttctttgaaaaaCACCATCCAGGCAACCAACACATCCCGCCATGATT
TCGTGAGTACTCTTCATTTTATATTCCCGATAAATCTCATTCGATTCTTC
TGAACTACTTGGCATTTCAATATCCAAATCTGGAGCCAAATTAACCGCAT
CCAAAAAAGAACAGAACTATTTGTATGATGCATCTCTCGACATCCTAATA
ATGTGTCTCTGGTCCTTGGTCACCCTCCTCCCAAAATACGCAATCCATTG
GCTACAACAAGTTCAACAGAGATGAGCTCTCCACGACAATTGCACTCATT
CTTCTGCAGTATAGGATACAAGATATGGACTAGTTCAGTGTAGCAGCTGA
GTGGCATTCCATATTCATTTTCAAATGAATCCTCATGCACTAGCTGCCCT
acatgctcctcccaatccaaacatgtgtgctctgacctgtcaatcctcat
tctatggactttattcaaaaactccaaatcctggagatcttgcaagtctt
ggagtctttcttcatcactccattcctccaaaacccactctcttcttggt
gaatcacttgataaaatgtaggagtcattcatcattgcttcaggagtcat
cattgctttgataaatgattgtgttgtcctgatctttgtcacaaaggaga
gtaggaagttgatgggtatggTGGGACCAAAGATAGGGAATTGATGAATG
ATTTGACTGTTGACGCCTCGTGGGCGAAGTTTGCGATGAATGTGTAGATA
TACGGTGTCTTTAACGACGGGTATTGCAAGAGCAAGATCTCATTGAAGTG
ATTGCGTGGCAAATATTGTAAAATAtgcgagatgatgggacggacaagcg
gtgatgggtgcgagatgatgggatggacgagtggtgatgggtgaaaaata
agctccccaaatttggggtgaggactccatccagctcacagaaatcgggg
agccacagatatgactcccatttcgaaacacatcagatcgggggaatgtg
tgaaaactcaaaatctgtgaggttattttacgggaagcatcattaatgat
cttcatcaggaaaaaaaacgtgcaaaaaagggcacataatcgagcgctaa
tacagccccTTAGCTTATCATCATAAATTTGTATCTTATTTCCAAGATTG
ATGCGATAGCTGCGGCCACTAAACAATAATTATTAATTATTGTTGACAAC
CCACCTTATATTAATCCTTACGTATTCAGAGTACAACTTTTTTTGGCAAC
GATAAAAAAATGCCAATATCACTCGGACACCCTCCACACAAGATGTGGCA
GGACTCGTCACACACAAGGCCATAGATCTTCTCACTTCATCAGTGGCTTG
TCGAACACCATCCCGATCACATTTTGCGGTCACACCATTCATTTCCGACA
TCAACATGACCAAAAATGACTATTCAGCCAGCAGTTCCGATTCGGAGCCC
CCTGATGATGATTCCGTGAGTTTGGATGGTCGATCCTTCCTATCACATGA
CAGCGATGAATCTGAGCTCCGCCTCCTTGCTCACGCTCTTGACAAAAACC
ATCCAGATGTCACTAGCCATCAACCTGTGGATAGATTGTCACCAATTATG
CAAGTCCTATCTCCAGAAATTGTCCAATTTCTAGGAGACACACATGAAAA
TGACCCTACCACCAACACTTCAACTACTGAGAATACTACGAGTCTCAACA
ACAATGATGACGACACCCGAGCCGGTCCACAAAACAAATCCATCATGCAC
TGGTCCTTCATTGAAAACAACACTCTCTTTGTCTCATTAGACATTGAGAC
AGGTGGCACACACTTTGGCATTGTGCAGTTGTCTGCTGAGCTTTTTCGTT
TAGTGCACCTGCCTGGGGTAAAAGAATCAACAACCAACCACTGTGCGATT
GTGGGACACTTATGATGAGTATGTTTACCCTGGTGAAAATGCTCTGTGGG
ATCCCAATGCGACTGCAGTACATGGGCTACACTCACAGTTGCCAGAGATT
GTTGATGCGGATCCAATATACTTGGTGTGGAAGCCTTTCAGAGCTTGGCT
GGACTTATATCTTCAGCCGGATGATGATAGTGTATTGGTCGCTTGGAATG
GCAAAACATGTGATCTGATATGGTTGTGGCAACTCACACAAGCACCTAGG
AGTACGCTTTCCTTCCCACCTTGGCTCAAGTACTTTCTCAACCCATTGAA
GGTTATCAGAGAGTACTCTAGATGTCCACTCCACAAGTCTAGGAGTAAAC
TTGAGTCTCTTGAATTAGGTTGTGTCTGGAAATTTATTTCTTGTGAGAAC
CTTAActtagtttcacatgtcctggacatgtcctggacgtgtccttggat
gtgtccgatgtcctgaatttttcccggacaccatatttttgcggacacga
ggacatatgcctatttcgggtcacgtgtcgggtccgtgtcgggggtttgg
agtcacgagtaccatacgagtaccatacttacaaacaatatatattattc
tgacagcacgctcgtacacctcacattcacccaacacaataatccttatc
atgtggcttaccacaatgggattaattgccgcgtcaacatgaagaccatg
ttctcggtccacagacacatccctgagccgccgctgccaacaccctctcc
tccataacaaggcgcagcagcgaccgcaagcgcaggtcagtatctcccct
cctttgcttgctttcaaccgtttttgcaagctaaaaactaaattttttca
ataaaattctttttccccatccaccggcaattggaaaccttcaaccacag
aaacagttgagagccgccgccaccagccccctcttctccaccacaaggag
aagaagcgactgcaagcgcaggtgagtatctcccctcctttgcttgcttt
cgaacttgtccatggacagctactaatatatttttttcaatttaattgtt
attcccaatccacgggctattggaaatcttggcccacagaaccagttgag
agccgccgccaccatcgccctcttctccaccacaaggagaagcagcgacc
gcaagcgcaggtgagtatctcccctcctttgcttgctttcgaattttttt
gacagccactaattcaattttttcaatttaattgttattacccatccacg
ggcaagttgacatctctgcccacaggaacagctgcgagccgccgccacca
tcgccctcttctccaccacaaggagaagcagcgaccgcaagcgcaggtga
gtatctcccctcctttgcttgctttcgaacttttttgacagccactaatt
caattttttcaatttaattgttattacccatctacgggcaagttgacatc
tctgcccacaggaacagctgcgagccgccgccaccatcgccctcttctcc
accacaaggagaagcagcgaccgcaagcgcaggtgagtatctcccctcct
ttgcttgctttcgaattttttgacagccactaattcaattttttcaattt
aattgttattacccatccacgggcaagttgacatctctgcccacaggaac
agctgcgagccgccgtcaacatcgccgtctgctccaccacaaggagaagc
agcgaccgcaagcgcaggtgagtatctcccctcctttgcttgctttcgaa
cttttttgacagccactaattcaattttttcaatttaattgttattaccc
atccacgggcaagttgacatctctgcccacaggaacagctgcgagccgcc
gtcaacatcgccgtctgctccaccacaaggagaagcagcgaccgcaagcg
caggtgagttactcccctcctttgcttgctttcgaacttttttgacagcc
actaattcatttttttcaattaaattgttattacccatctaagggacaag
ttgacatctctgcccacaggaacagctgcgagccgccgccaccagcgccc
tcttctccaccacaaggagaagcagcgaccgcaagcgcaggtgagtatct
cccctcctttgcttgctttcgaacattttttgacagccactaattcaatt
ttttcaatttaattgttattacccatccacgggcaagttgacatctctgc
ccacaggaacagctgtgagccgccgccaccagcgccgtcttctccaccac
aaggagaagaagagactgccagcgcaggtgagtatctctcctttgtttgc
ttcctttggaatatttttgacaggcactaattcaattttttcaattaaat
tgttattccccatctacgggcaagttgacatctcagtccacaggaacagc
tgtgagctgctggcactagcgccgtcttctccaccacaaggagaagaaga
gactgccagcgcaggtgagttactccccttctttgcttgctttcaaactt
ttttgacacttactaattaattttcaattaaattgttattccccacccat
ggcatgcccacagaaagaactgcgagctgccgccatcagcgccctcttct
tcaccgcaaggagaagcagccaccacaagggcaggtgagttactcccctc
ctttgcttgctttaacctttttgacagctactaattcaattttttcaatt
aaattgttatttcccatccatgggcatgcccacagaaagaactgcgagct
gtcgccaccagcgccctattctccaccacacggagaagaagcaaccgcca
gcgcaggtgagttacccccttcctatgcttcctttcaaaatgtttttgac
agctactaattcaattttttcaattaaattgtgattccccatccacgggc
tactgtgccttcttctccatcacaagtagaagcattgaccccaagcacag
gtgagagattccactctgttctttgctttcattattttcagataataatt
aaatttttcaattccattgctatgctcatgcacagAGCTGTATTTACAAT
Ggagtgtgctgcaggaaaatgttgcactctgttcaacatccccatggagc
attatccggaaacaggtaaaccaaggcacctgtgcatgcattgcagaaag
ggggtacatgtaccttgctcaattcaatggtccgatgagattggaaaggc
aggccgtggttattctatctccttatcatcgatccacaagcttggtcaga
tagaagcaggaagttttaataatgataattgcttgttgtgttttagttgc
tgtacagcattaaatacaattagtaacactatgtgagtGTCGTTACTATT
TATATTCAGATGTTACATTTATTCTACAAATAATATCTTACCTCTGCCAC
TTTtcttttatagtaacattgatttgcctggtgatgaagtttctcaatta
ggcagtagtacattgtctactccgaagaaagaagatggaatctggagtga
taaatatgtcaccaaagtggcatgcaagggtgggaagcaaggatggcagt
gtggttggtgcaacaaggcattctcaacactacatgcaacaagagtagtc
tgccacctactcaaagttaaaggcaacaacatagctacctgtcaagcaat
cattcccgaagaagatcaagaacgctaccgctccatcagagacaagtcaa
taagtaacagcagcattcgtgccaaggtcaaagatgcgattgaagattta
atagatggccgccaagaacatgccactgatttgttcatgacttcttttgg
atcatcatcaaaaaagttactgaagacacctactattgcttcgtttctca
cagctcccttgtcaagagaagagaagagaaagaaaccatctggtagcatt
caaactaccattgatactgctctcgagaattcaatgcaatcagatataag
acactccaacaactcccgcctcacaatggcaattgctgattgcattcatt
cagatggtcttccattccggttcggagagtcaccatgatttcagaaaatc
ctgcgtcttgctcatacggttggaaatgattacaccccccctaatagaaa
ccacgtcgctggtaggttattgaacctgaactatgaaagttgtcgtagcg
aaaacaaggcagcattattggcggaagcggagacgtttggtctacagttt
cttggtgatggcgcaaccattaagaggatgcctttcattaatgttttagg
gatttgtgggtatgcccctcccaaggtcttgtcaatttatgattgttctg
agcacttggcaggtggtggaaagaaggatgcatcatttatagctcaattg
tttgagtctgaagttgagcagctagatccttcaaaaaagttgacgaatgt
gttcttctttgatggagcatcgaatgtccaaaaggcgggagagattttgg
aagcaataaacccgggagcatattgtcttcatggcagtgaacatgtcatc
tcattgttcttttcggacatttcaaaacttaagccaataaaggtgagatg
tggataatgtgtcatgttgatttgatgtccttatgtcctaaccaattctt
ttgaaaaacagtctttgcttttaaaaacaggacgattgtataatgttttt
agttcgggtgcaagtcatgggatttatgcacaattcatggaacagtctac
ccaagctaacaatggacgccctatcagtttgctccgtggatctggaacaa
gaatgggactatggttttatgcgatgcatcgtgtgctgcgtttgaagaag
gctttacttgctaccatcttccaaccgaagtttacacaattgaagcataa
tactcgttgtgcacaagctgtgtccgatattgaaaatccatccttctgga
aggcaatttatcacatccttcgatctgtttttccttgccttagagctttg
aggtgctgcgatagaagcgaaccttgtatggatcaaattgtattcttggc
atggcgagcaaccaaagcaattgaaaagtcaattgactcattgaatgata
agactctgtttgagattgattgtaacgaaacggatgatgagctcacattc
gagaaggcacagttctttagcggtggtgacgatacagggaatgcaactag
tggggaagtatatgtcgacaggtgagaatgtaaatctatgtttgaatttt
ccatggaaatgatattaattaataaaaatgatttttatgtctgtttcaaa
acagtgacagcgacatcgatgatgaagaagatagcaatgaaggtggcata
ggtgaaactattcttttgaggtggaaagcccgtgaggtactgcttatttc
tgacccagccatcaccgcatggacattggctatttcaccgtgcataagga
aagatgttgcatcaaggctcaatgggagtcatagggatgcaatagaaagg
tttataacaaaattgttttctcatgatgttgactgtgatattgcaacaaa
gattgatttgttctgggatgaattcaagcactggcagaacagaactggaa
tgttcagcaatgtaggtcgattcaacacaaaagatgcagcttcaggtagg
tctgctagctggcatgcaaagtattcattgccacatacagaagtcttggg
tattgttgcatgcagatctacatcaaaccatctaggaattgggtcagctg
aacggagctggggtgatgtgaagcatctcaagactgacaagagatcacat
ctcagtgcagataaaactgagaagcagtcggttctctacactactgctcg
tattgaagaagcaagattgaaatgcaaggcttatgagaaaatcgatgcac
aagagggagatgccatgtttggagatgatgatttgaagtaagttttgagt
tcagtgttgtaaatgcttcactgcagtcatatgtactcaaatatccatat
tttggttgcagttttgatcttcaacttgaggagtttggagtaaacattgc
agagctgactgatcttagtcagacgtgtttttagagcatggttagaggat
tgggagaaaccattgcttaaaaataatgatcctgttgctgaagcaaggtt
gagggttaagtatcaagggcttgtattttttgatcccgataatcaagcta
tttactcagtgttttctgttaatctggagtatcgcaaagggcgggatggg
gggtggtgtgtgattggagtgtgcactgatgatgtgtatgatgatgagcc
cttcattgttggtgatatgttaattgaaatgattgcagcaacccaacaag
aatctcatattcaaattgtgtaccagacagaacaggggcaagtgtagtaa
tcaaatcttaaatgttcaatcttattgagttatttttgggttataatgat
atgggaatatttgtagactaccataaaaactttttcgccaataccatatg
tgagtatatcaagacaaatacatatcatctacatatatctgaaattatat
atggagcacaaaaagcaatactcatgcaggctttgctttgttaaatgcca
tcatgtgtagcaaaaggacatcatgtgattcagtcttgatgtttccctgc
tagatgtgatgatgtgatgtgatgcgtactgctgttgataattgacccag
atatgatgtgatgcaggctgcaatcaatagttgactgattgcttatttta
tcagccacaattacatgctgtacaaggcttctagcttggggtgtggtgct
gagaatgatgttctgttcatctgccaatgcatacataaacattacttatc
tgtagaagtacggctacatattaatgttaaacaattttgagttatatgtt
ttgtgagtaacaatagatgaccactggtacagcaggagtaaatgtttact
aaaaagtacaataaaaatccccttaatcaaccaaataaatctgcgtcctc
tcatgtcctcggtgtccagattttggtgtcctgtgtcctcattttaaaat
gaaaaaagacgcaatgtccaggacgtgtcggagcaggacggtccaggaca
tgtctgcagacgtgtctttttggacaatttttggacgcggacgccgcgga
catgtgaaactaagaaccttaatggtgcacacaattctcttgtcgatgtg
caggcacaaacagattttgtgacttcaaaatacttcatcaacttcatcga
cctcacaaagtcgattcgttcaataaatgacatcttcacgaagacggagc
aacgagagatggccatgcagctagagccatctcgacctgtacacaagcca
tggcaggaggttgatccagagaatgacattcattgggagcctaaagagag
cgacaaatacactggcgcaagtgggggtgcgaaagaaggaccaacactag
gtgccgctgttgcagctgtcattggtctctcacaattgttcttctacatc
ctgccactgcctatttttacttatattgccgatgcaaccaagaaatatgc
ttattatgactgggttgtgccaaaggatcggcttgattgtgatggcaaca
ctacCGTGTGTTAAATTCTAAGTCCAATCACTGTTGGTGAATGTGAAACT
CCGCCATCCATTGCCAGACATCACGCTGATAAATCACCTGTGTCCCCAAG
CAGTACATGCTATTTTATTCTTGCATGGTTGTCTATTGTAATATTGGCTG
GAGCCTATGCTGGCGGTAGCAACAATCAATTCGCTCGAAATGTCTATAGG
AATTCACCATATGGGATATGCATCCCATTCATCCAAAATGCAATGACTGA
ACGCAACTTTACTTTCGTCCGGAGGTTCTTTCACTTTGCCGACAATGAAA
AACACATTAGAAAAGGCGATTAAGGATACAACGTCCTATTTAAGGTCAGA
TATGAGCTCTATGTCATCATTGAGGGATTGGGCCATGCTTGGAATGCTGG
GGAAAGGGCTACCATAGACGAAAGCATGATTTGATACAATGGCCGATGAG
TAGACTTTGTTCAGTACATGCCATGCAAACCCATCAAGCATGGCATAAAG
GTGTTCGCTATTTGTTGCTCTGTCACAGCGGTTCTATTGAAATTTGAAAT
TTATACAGGAAAGGAGAATGGTGCATCAGCAGCTGCAATTGCAATTGTTG
ATAGGTTGATTCAAAAGTCTGGCCTCTCAACAGCATGCGGTCGCATTCTT
TATACGACAACTGGTACACATCCGTTGACCTTGCAATGTTCCTTTTTGAA
AAATATGGTTGACCGTTTTGCGGAACAATTGTACCAACCACAAAGTATGC
GCGCAAGGATGATGATATCCCATTTCATAAATTTTCTACTGGAGCAATGG
GATCGATTCCCCGTGGTTGGTATCATGAAGCAGCTTTGGCAAAGAAGTTT
GGGCGCAAGGAATACTATGTTCAGGCAACTTCATGGAAGGATGTTTTACA
CACAGTAAATATTGGATCAAGCAGAGGGATGCATACAGTCAGAAGAAATA
AGAGAGGTTGCAGTGAAAGGGAGGTGTTTCCTGCTCCGCTTGCCCAACTT
GACTACGCAGAGAACTGCGCAGCTGTAGATCGAAATGACAGTGATAGTGC
AGATTACAGCACATCCATGAGAACAAACCGCTTCTATTTTTGCATATTCT
TTTGGCTCCTCAATCGTGTGATTCATATGATGTTTGTTACCTGTTGTAAC
TTAGCACAAGAGAGAAGAGGTCCACATTCGTACCAAAAATATTTGAAGAA
AGATGGTAGGTTCAAATTCCAGATCAATCTGGGTATTGCTttactgaacc
atgctcttgcaaaggagtggaaggacttggaaagtgatcctcctcctgac
tggacaaggaagattgattgggtaccatgtaattgtgaaacgtgtttctt
ctgtctgaatgggttgacaaatggtatggcgcataagaagcaaaaggtga
gaacaacatttgttcaacatgataatacttgcactgtgcagaatgggtgc
actacaaatgtgtagacctaatgaaaggtggagggtattgtatgatgtgc
tatcgaaagcttgcaaatggaatagctgaaaatagagcattgattaagaa
tgagaagaagaaatgatgcaaaacttcaaggttggggtgtccgtcatgtg
acgaacgtttatgtaaagattgctgggctgaggggtacgatatgcacaag
aagaagtagattgttaatgcatttaatgtccatgtattaggtacaaaact
caattgagccatcagtgagagcataatgagcaactattgatactttaaat
cactaaaatcggaccaatattgaccaagatataccaatttatcaaaatgt
cgacactatgttgacaccgaatacctaagggttaaactaatacttcctct
gtttcaacaatttttcttctgtctagtcgcttcaaaaaatcttgcaccgg
cttccgctaccataggtagATCTTTTTAGGTGAAAAGAGGGACCGAATAT
GGGGATAGATTGGGACCCTCTGTGGTTAGCAACAGGTCGAAACACGTTGT
GGGCAAAAAGAACCGTACGATAAACTCAACTAACCGCCAACCTCCGCCAA
CGGGGGACATCGAAGAACAGAAACAAATGCCTCTCTAGAGAGAGAGATCG
CTTTTTTTTCAATGGAACCAATACATCCATGCTTTAACACCACCACAATT
GTCGTAACAGCCGGTCTTCCTCTGGCTTAATGAATATTAACGCCACTGCG
CTGTTTTCCCTCCAGTCTCGTCAATTTGTACATATTCTAAACCCCGCTGG
CCAAAAATGCCGTCCACGATAACAGCGCGACTCCTTGGATTGGCATCCCT
ATTCCATAGATTGTCGATGATTCTTTTTGGCTACTTCATACCTGCCTTAT
CTAGCGTGAAAGGTGAGTCGGTCTCCGTTATTTGACATTCTATACTGCGG
TACTCCATGCGTGCATTAGTTCCGACTAATGCTTTCATTCATACATCTCG
AATCAGCCGTCGTTCACAAAGATTCTGAAGCATTTTTTCAATGGTCTACC
TATTGGCTGATTCTGCATCTTTACTCGACGGTGCTTTCTCCGATTCTTCA
TTTCACTTTGCACCCGATATTTCAACTGATTGTCATACTATGGCTCAGCC
TCCCCCGTTTCCAAGGGGCCTCGGTTCTTTATGAACGCATAGTAGTGCCT
TTGGTAAAGAAATACGAAAATCAGGTGGATGATGCGATAAATGGTGCACA
TAGGGGTATCCGACTATGGATATTGAGCAATCTGGGGAATGTAATGAACT
TGGCGATTGGAGAAGGTGGAAACTTGATCGAGACTCTTATTGCATTGTTG
TTCGGAAATGGTTCCAGCAATGAAAAAGATGTTCCAATCACTCAAACTCA
AAAGCAGCCCGTGTCCGATGAAAATAAGCATGGAAAGTCTCCTGATGATT
CAACAAACCTAACCCAGCCCAGGCACTCAGTTAGAGAAGCTCTGAGCCAA
AGCTCCTCCCTTGAAGATTTCGTTGTTGTTGACGGCGATGGAAATGTCGA
GCACTCTATGGAATTGATGTCAGAATATTTGAGTGACTTCAAATCAATGA
TGCGGCAAGGTCTCTTTGTTTTCGCGAGTGTAGAAACCATCTACACGACA
ACAGATGACCACTCTCCAGAGAGCAACCCTCCCAATTTTAGACTTGGAGT
TTTTTCCTACAGTCTTAAAAATAATGCAGGCGCCTTTTTAATTTCTCCCG
TAGGAGGAGACATGAATTTATCTGCTGTGGTATGTTTGCCACTGCATGGT
TTGATTGGCCCGATTTGCTCTGGATCTCAGGGCATCATATTGGAGCACAA
TTCGAATGAAGGAGTCAGCACAAAGGCAGAAATCGTTTTATCTAACCAAG
ATGATCGTGATATATTGTATGCTTGCTTGACAAAGTGTTTGCCGTGGATG
AGGGCGTAATAGAACTATTGATCAAATGAATAGTGAATCCCAGATTATAA
AGAAAGCGTTATGAAATATTAGTAAGAGGGATTAGATATTTATTTGTGAT
GGAGTGCATTGTAAATATATATTCTCTCGTGGGAGTTGAGAACATGAACA
GATATTTCTATCTAACCTCAAGATGCACCTTCGTTTGAATGGACTGGCGA
CTCTACTCCTGGACGACTTTCAGCAATATCGTTAACTGTAGACttctgtc
tgtctttctttctcttcttAGAGCTTGCAGTCTCTCCCTTACTCGACACA
GTAGACGATTTATTCCTATTTTGTTGCTTAGCATCATCCACTTTGAATAT
TCTCAGGGCTGCAGCATATGTCGGATCGTGAACAATATCTGGATGCTGCT
CCAACATCTGTCTAAGAGTCTTCTTTGCGAATTCCTGCGTTTGCGGTCTA
GACATATTACCACCGCCAACAGCTTTTGTATTGTTTTCTACTCCGATGTT
TGCCGACGGCTTGTCTACACATAGAACTGATTGCAATAATTCAATACGTT
GTCGCGTCTGAAGTATTTCATTCCCGGCGTCACGTATTTCATCCAGTGCA
TTGGAAGGGAGCACTACATCCATACGCGGAATTCCACTTCCAAAGGAGTA
CACGGGATTGTTATTTGTTGCGTCTGATTTGTGATCTATCTCTGCCACAG
ATCTTCCAGGGCTAATCGGACCTGTTGTATTATTTTCCAAAACATGAATG
ACACCGAGTTCTACAAGGATATCGAGTACTTGCTGTAATTTTTTCACCGG
CGTGAAGTCTTCACCCTCAAACTGTGTTTCAATGTTAACTTTCAATTGAA
TGTAGCTCAGCGGGCCGTATATCTGCAGAAGCGCTATGACATCATGAGTC
GCGGCTACTATATCAGAGTCGGCAATCGAAGGATCAGTGACCGAATCTTT
GTTGGGATGTGGACGTTTTCTCTTCATTGAAGCTGAAACTTGTGCAAAAT
CTGGTGGATACTCATGTCCAACCAATTCTGGCTCGGAAGCTGAATCGCCA
GACGAATGGCAACAAAGTTGTTGCTCATCGATGAGGTTTCGAGCGTAGAG
TGGCATTGGGCTCGAAGGAGCTCCGTTTCGTATATTCCTTGGAGACTCCA
AAAGTGAAGCACTCTGCGGCGGTGGTGGCTGTGGCCTGGCTGCTGATTCA
GCTGTGGCGAGATTGATTGCCTGCGACGACGTTGATGAGACCCCAGACGG
TCCTCCTTCACCTGTATTGATTAAGGATGCGGAGCTTTGAGCCTTTAATG
CAGTGCTCTCGATCTGGGGCGGTAAAGGCACGGATGATGTCCCGGACCCG
GATCCATCACTCATGTCATCTGCGGTCTCCGCAGGCCTAACTGACGGCAA
AGTCTCTCGAGCTGGACCACCCGAGTCAGGTAACCCATTGGGAGCGACCA
TCGACGACGCCGCGGAACGATCTGGAATCACGATCTTTTGTTGTTCTGCG
TGTTGGCTTTGTTGTGTGGCTGGCTGGGAAGACTCCCCAACCATGACTTC
ATCGTGACGGCTCTTCGTCTCGGCGTCGTCAAGAGACGGCATGGCTGCAC
GAGTTACCGCCACTGTATCTGACGCTTAATAGATCGAATGGATGCGATGC
CACAGCTGTTACGAGTTCTCAATCGCACCAATTCACCGCCAGCAGCATCT
AGTGTGCTCCCTAACGGCAGTCGTGAGCGATTCTGATGCCTCTCAGCTAG
CTCGAAGCCAGGGCTCGGATGTAGACGCTGGATTATCTTTCCTCCCAAGG
ACCATAAAGGCACCCACCAAATGACGACGACTCTCTCAAAAGCAAGCAGT
AGCGGCGCAGAGTGTGAGCGGACGTAGTGTGAGCAATCGACGGACACCAC
GTGGCATCTCAATGATCAAGGTATCAATGGATATTGTACCCTAAGAAAGG
CGGAGGCCTCCAAAAAAGTGAGATGAGATTCAGATGAGCCTCCCATCACC
ACAGATAAATTTTGGCGGAAGCCACAATGAAGTTACCTCTATTTTCGTCA
ATTTTCTTACCTCATTGTTCCAACCGTCAAAGGTAATTATTTCTATGAAA
TATCCAAAACTTAAGTCGGTAAAACAGCTTTTGAATTACTTCTTTAGCGG
TTTTACTATGAAGAAAATAAGCAACGAGTCAAGAATAGAGGGCCACCACA
CTTTTGTTGCCTACGCGCTCATTGCAAAACTCTCCCATACTTCGTCCGGC
GCGCCACGAATTGCCACCGATCTGTGTCCCTATGGTTGTTCTCTAAGAGG
TACAATAATATTGTACCATATTGTACCGTAGCGCGGTGACGCGGGAAATT
TCCCGTTCGTTCTGAAGACGCGGAATCTCGCAGAACCTATCAACTAGCCT
CAACTAGCTATCAACTGCTATCAACTATAAGAAATTCCTTTTTATCGAAC
AAACACCATCTATGTTTCTCACCGGCATCGACGACACCATAAATATCCAT
GCTGAGGCAACTGCATTCTTGAAAACCGATCGCTTCGTTAAAATTATAGC
ATGAGCCTCCCACCACGACAACACGAACAGCAGCAGGCCTTCTTGCGCCA
AGCGAATATACTACGCAAGAATTTGAATGCATGGGACGGGATGCTCCATT
CTGCTCGGGGCGAAGATTGGCCGTCGATGCTGGGTCGATTGAACGCTGCC
TTTGTACGTACACAAAAATATATTGTCTGCCAATCGATTGATTTTGTATG
AATCAGCATTGATTTGACATGTTTACTACAGAATCAAACTGGAAATTTAG
ATCAAGCCATCGAAGACGCCGCCGAACATTTCGTATACGTCCCGCAAAAG
TCTACAATTAATGCACAGGACATCGCATTCTTTCTATCCACACGCTTGGT
CACTGCCGCGTCCGGAGAGAATTCAAATGAAGAAAATGCTACTGGCGATA
CTGGAGCCGAAAATGGAGAAGGTGAGAAGAGTGAGGCTTCGTCTAATTTG
TTTGGGGGCGAAGAATCAGCCAAGAGATTGAGAAAGTATGAAACGCAAAC
AGCAGAACTTGCAGCAGAATTTGAAGAGGGGATGGTTCGATTTTGATGAG
GACAAGCGTTTCTCAGAATCGTTTAGTGTTCTGTCTCACACTCCGTGATC
AAGTCAGAGGTTCCTCCTGGGAGTGCTGCGATGTTGTGCGATGGGAATTC
ATTCGACAATAATCAATGGAGAAGGGATCTCACCTGAAATGGAACTAAGC
GAAACAGCGCAAAAGAGTAGTGTGTGACTTTGGGAAACAGACTGAAGGTC
CATCCATTATTCTTTCGTGAGGGTGGGTGGGGATGGTATCTATTTCGCGC
AGTTTCTCCTCAACAGTGCCAATGCTTAGAATAATATGATGTTCAGAATT
ATGAGATGAATTAAAATGAGCAATAATCTGAAGGAATCATTTGTCAAGAT
GTATCAATCATCATGTTTCTTTCTTTTTTGATTAGTAATATTAAATCGCA
TGCGCTAATTCGTCTTTCAGAGACCTCTCACGGtacagctgtgcacgaga
cctgaacgacatacagtagacacggtattaattttacacgaacccatgac
acgcgcactataaatgtcgaaaacggacccgtgtcttgtttatttttctg
tcaaacttagaacgaagatctcaaaaattcgcgatcgcactgccacaaca
atctcaataaatactattattctagattgttgaaaattcgcgaccgcact
gccactgcaatcacaataatttctagattattgctgacacatattctttg
acagtttcaatatttgcctttactcttatctccaatctaaggatactaGG
GTATTGCGTAATGCGTTTGATAAAATCCCACCAGCAACGCCCTCCCTTAG
TTGGTACCCACCTTCCAAACCGAACATAAGTGCAGGTTTCGTTGAGGCTG
ATTTGTCAATGTGATGAAGCAGACTTTTGTCATTTCACCATAGTCTGTTG
CAACCAAGTTGACACTCGCTAATTCATCACTATCCAAAGCATCATATCCA
GCAAAACAGTGACAAGATCAGGCTCCCATTCGAATGACGTTGAAATGAAA
GGATACTTTGTAAATATCTCTCGATAACCGCAATGCCATGTGCTCTGTTG
AGACATACGATCCTCTAATGCGTCTATCCGTTCATCCAACACCTCCCAGT
GAGGCaatatttgtatggagtctaaagtaacttgaaagggccgtaaaaga
gagttggcagccagaagagaagaggttcgacattcggcaccccgtatact
cgtggcgatcttattgttgacatccgtcgccacgcaacgaatgaattggg
gtatgattgatagtgcaacaccataatagagcgatcaggtgtaatcgtgg
ccggcgcatgtttttctaactaatttatttcagcggcatgatgtaggtca
gtttttgtcagctagtgtggggcgaggcgagtagtaatgggccccaatct
tgcttaaattggtgagtttattggtggacggcgagttgcgatgaggacaa
atgttgccttgattgtgaaaagaagcgtgatgttgatcagtttttttgcg
tggagtttgtatgtggacggcgcgagttgtggtagggcgagcgttgccct
aagggttcaaaagatgcgggacactgcgatgtgtccgtacgatgcttaga
acagcgtcgggtacttgtagtttcgagatatcgtgattcggtcaatatca
tttttgttgacatggttgtgtcttgatacgtcgtgtgagctttgtgtgga
ttgaccgtcagctgatgattggcagatgattggcacaagttcgacaagtg
aggagtatcgtaaaataatttgaattttacaggtaattctcatgtagtct
gagggtggtgcacagctgtaCCATACAATACTAGATTTCGAATGTTCCCG
TTATCACATTTTTTACGTGTTTATGTCCACGTGGATCTAGAGAGGTACAA
TAGCTGTTGTTGAGACACTTCATGAAAGTTTGATTATACCTTTGATGCCA
CTGTGTCGAGCGAAATGGCGGGATGCAACTTTGTGGACTACCTCATTTAA
ACGGCTAAAGGTATTCAAAATAAAAATTCCACATAAAGGTAAGATATTTA
CCATTTATGATCCTGTCACTTAAGAAGTCCACATCCGAATTCGGTGGACC
AACTGCCGACGTTATCGTAGCGGACAGCTTCACAACTGCTTCACAACATA
ACCAATGTAAACACCATTGAATCAGCGAACGTTGAACTGCCACAATAAAG
TAGTGATGAATATGACACCTTACCATCGAAGAAAGCCGAGTTCACTGCCG
GGTGATGCCTCATATCGTATATCAGCTCTAACTGCAGTGGCATTATTTCT
TCTGTCCACGTCGCATGCATTTGTTCCTAGCGAACACAGGTCGAGGCAAG
TGCTGCCATGCCACCAATCCTCCATAAGACCTACTGCCTTGTGCATGGCT
CGAATTGGAGGTGATAGGGATGGAGGCCGGGGAAAAAACAACGATGACGA
CAACGCACTGAATGAATGGATTCGAAGGAAAGAATCGGACGATTTGAAGC
GCTATCGGGAACAATTTTCAGAAGATCGTTTACCCATTTCCTACGGCGCC
ATGAATCTTgatgaggacgacgacgaagaagatgacgaGAAAGCTACTTC
CTCCATGGGTCAATTTGGTCCTTTGGCGGATTCCCGATCACTTGGAGATG
CAGAAAACACTTCACCATCCTCTGCTCTCGCGCGTTCGTCCTCGGGTGCC
AACAAACCAGCGAGAGTGAACCCGTATTTGAACGTCGTGTCAAGACTCAC
GCCATCAGATCTGATCTCTCGTTTCACTGCGACGGCATCCCCGCGGGTAC
AAGATGCTGTTCGTACTACAATTTTGGGTCTGATCGGAGGATTGCCACAA
ATGGCGTTTGAGACGAAGACTGTGGCTACGGGAGAGAGATTGGCCAGTCT
TATGTTTCAGCTTCAAATGACTGGTTATATGTTTAAGAATGCAGAGTATA
GGCTGAGTTTGAGTCAAAGTTTGGGATCCAATACTTTTTACtagggagta
gtgagaaggagtggagagatggagtggcgggtaTCACGGGAAAGATCAAA
GTTCGGTATGGCGGTGCATCGGATGCTTCCCAAGAAGCATTAACCAATAC
GAGCACCATCGCGGAACCTTCTCCAGCCTCTTCGAATAGTTCACCCGGAA
TCGAGATAGAAGTCGATGCGGAAAACTACATGGCTGAACTTCGAACTGAA
GTGTCTCGGCTGCGTGATGAACTGGATGCCAAGAAACAAGAGAAAGAGGA
AGAAATTCGCAAAGATTTATTGCTTTATATCAGAACTTTACCTCCAAAAG
AGTTGAAAGAATTGACCAGTACAATGAGCCCCGAGGTTTTGGACGCAATG
AAAGGGTTGGTTACCGCAGTTTTAGCTGGGATCGGTGGCAAGGAAGAAGA
TGGTGTACCAACTGGAGTCGGGCCAAATACAGTAACGGAGCAGAGTGGAG
AGGCATTAGCAGAACTCTGTATGTGGCAATTGGTTGTTGGTTTCAATTTG
AGAGAGCTGGAGGTCAGAGAAGAGTTTAAGGCATCTTTGAAGGGCGCGTT
AGGAGATGGCTCCAAAAGCAGCGACAATGAAGACGAAGACAGGGATGAGC
AGTTTCCTGGCGCTTTCGAGTAATTCTTGATTTATATCAGCTGTATGGAA
CTTCAATAACTCGATTGGCTTAAATATATGTCAATTTGGACACTAAATTA
GCGTCTACCCTTAATTAGAAACTATACCCCTAATTGACAGCAGCATACAA
AAGGTTGTCGCATCACCTGTACACAATCAGTCTGCAGCATCTCCCAGACA
AGTGTTACTAACAGCTCATAATAACTGCATCAAGAAAGGTACCCTACCTG
TTCCCTCTCGGTCCCCTTGCTCCAGGCTTTCGTCCCAACTGAAATTGCTC
CTGAAATGAAAGCCCATCATCTAACTGACTAGATGTATCTTCCCCCGGCT
TGGTCATGGCTTCGACCATCTCCTCCGCCTCGACAATTTGTTGTAACACC
TCCCGACGATTGCTTTCGCATAGCATTCCTCCGATGAACATTTCAAATAG
AATCATTAGGGATTTGTGGAGGGAGAAGACGAGGTCTAGCTCGCACACTG
TGAGAGGAAGCAACATTAGCGATAATTGGGGCATGAGTCATGAAGAAGGG
ATCAAAGTACAAAAACTAGTATGAATTGATGAACAATGCCATGCGTATGC
TGCATCGCGATTGATAACAATAACTCAGCTCAGCAGCAACGAAGCAACAC
TCACCACTATTAAAATACCCATCCAACGCCTCCACAAACAAATGAATCTG
TTCCAAAACAATCAACTCATTCATCTCCACCGGCGCCCCCACAACGAAAT
ACAAACTCGCATACCTCCGATAAATGAACTTATACTCCCCTTCTCGATAA
TATTACACATCTTGGCCTGCCGTGGCAATACGTCCGCGGCAATGTCGCGG
AGGATGCGTCGTTTTTCGGCTTCGGTGTAGGAGGAGAAGAATTCCGAGAG
GCGGATTTTGCCCTGGCGGGACATGAGGACGATGAAGTTCCAGCCGCAGG
CGGCGGAGGCTTTGGATTTTAGATTGGAGTTGTCGAAGTCGGTCATGGTT
TACGGCCGTCGGTGGGGTGAGGATCTGGTGAGGATTATGAGATGTTGGAT
AATGGACGTAGCATCGACTGACGAAAAACATGAGATTTATTCAACTTTAA
CATACTTTTTTAATCAGCCACCTAAATTTTTGAGTCCCAAAGTAAAAATT
CGTTTTTTGACATCAAGCCACTGCTGAGGTAAATGAATTCATAGGTCTCA
GTAAATAAGTTTTTGCTAAAAGTAAGGCTCAACCGTAAGGAAAAAAAGTT
AGAAAAAAAGTTATTCACGGCACAAACCTGGCACAAACGCTAATAAGGCG
CTCCGGAGACACCGGAGGACCACATTCACTTTCAGTTGCGCCTGCCCATT
CCATGCATGCCTGCATCCTACGACTGTGGACAAGCCAATGAAACTCGGCC
CACCAGTGCTCTCTGAATACACGACAATAAAAGTTTATAAACGCCACGCT
AATCCTTTCGATCATGGGACAACTCTGTTCATTCTGTGGCTCGCAAGATG
AAGCCAAAAAGTCAACGGCCTTCACCGACAAGGGCGGTCTATCCGAGGAC
GCCCACGATCACGACCATCACAGCCAACACCATAACCACTCCTCGTCTCC
TTTCAGCCGACAGCAAACTCCCGAAACCGGCCCAGACGCCTCCAACCAAA
ACCTCCTCTCCTCCTCCCACGGGCACGACGTCCCCCCCTCCGGCGATCCC
AACGCCCACCCCATGGAACAAATCGACGAAAAAGAGCGCGAACGACGACT
CAAGCAATTCCAACTGGAACAAGCCGAACTCTCCCGTCGAGAAGCAATAG
TCAACGCCGCCTCCCAAAGCATGATTCCCGTGGGTGGATCGCAATCCGGT
GCGGGCGGCGGTATGATGAATCATGCGCATCATCCGCATCATCGTGCGCA
GGGGGGGATTTATACGTATTATGATCCGGCGTATGCTGCCGCTGCGGCGC
AGGATATATTGAATAGTGCCGCGAGGACGGGGGGGTTGATGTTTGCGGAT
GATGAGGCTACGAGGGCGGCGTGGAGTGTGAATGTGGTTGGTTCGTTGCC
GTTGCCTGCTGAGTCGAATCGGACCGTGAAGGGTATGATAGATACATTGG
GGAGGGGAAGATGGGAAGGTGTGAGGTTAGGTTCTAGAGATAGTGGTGTG
GCGGGGTGTGGAGGAGAAGATCCGGAGTATTTTTTGGATGATTTAGCGGA
AGCCTTTTTGGAGACAATGGTGCCGACAAAGACAAATTTGTTTGGAGGAT
GTCCTTCTATTGTAGAGAATTTGCTATAGCGTGTTCGAAGTCATCTCGTT
CGTATCGGGCGAAGCATTGGAGCAGCGAAAATGTTAAGGTTGACTGTAGG
ACTTGCATCGCCATTGGTCTCTAGCTACTTGTTTACTTCGGGTGCATCAT
CAGGGGAGCGATAATGTCAAGTAGGAATGGTGAACTCCATCAGCCTTCGT
CTGAAGTACCTGTCTTAGTGCATTTGTTGAACAAATAGATGACTGAATCA
GTTCAAAAATGATTGGTGTTTTATGTCAAGAGAGTTGTCATGAACCTAAT
GAAATGATAATTAATGTGTTAGTAATTTGAGGAGTTTCGGTTATCATAAT
ATTTGGATCAAGACATCTAAAAAGCATTTAAAATCGTAGCTTGATTTCTC
GATCAAGGCGTACTTATAAAAGATACGCATGGGGGACCATCGATGTCAAT
CTTGATAAGAAGTACCCTAATGCGAATAATGAGACTGCAAACCTGTCATG
GAGATGAATGAATAATGCGACGCAATCGCAATAATAATATGATCGCAATA
AAAGAATAGGAATATGGTAGGTGAAATACGTTCGAAGTCTCATCCCCCTC
GTGAAGGAATTTAAAAGCTATGATCCACTATGATGAATAAAGTCATCACA
TACACGAGGGGCATTGTCAGTGGTCCTTCCCACGATGCATCTGGAATTAT
TCACATTCAGGGAATACAAGTAATAGAAAGAAGTTGAGCAAGATAATCCT
GAAGGAAAGTCCATACAATTAGGAAATTATGTAGATATTTACATGGAATA
CTATCGCGGGCTATTTTAGTTCAGATGGGTTTCGGGGTTTTAAAAAAACA
AGTAAAAGTAAGCGCTCCATATCGATTAGCAATTTACTCGTCGTCATCAC
CAGCAGCAGCCTTGGCAGCAGCACGCTTCTTGGCAACACGCCCGGGTGCC
CCCTGGCCGTAGGGCGAATTAGCAGAGATATCAATGTGTTTCTCCGAGCT
GGTTCGGACGTTGAAACTCGGCACATTAACTAGTTGGCCACCGACACTGA
TGTGACGTTGGCGAATGAGAACTCGAGCATGGTGAATAGACTTGGCGAGT
CCTTGCTTGAACACCTTGGTCTGGAGGCGACGCTCAAGGAGCTTCTGGGT
GGTgagctggagaacgaaatcgagttcgagctcgtcatcgGCGAGGAGTC
CGTAGCGGGACATACGACGAAGGAGCGCGGCACCCTCGAAGATGCGCTTG
GGATCCTTGGGATCAAGCGTTAACAATGTTCGGGCGGCCTTACGGAGCTT
GGCCAGAGCATACTGACAGCGCCAGATTTCGCGCTTGCATCGAAGACCGT
ACTCTCCCACGAGCTTGAGCTCGGCATCGAGACGTTCCTTCTCGAAGGGA
CGACGAGGGGTCTTGTAGGTCTTCCTGTAGTTTCGGTGCTGTGCGTTGGT
GGGCATGGTTATATATCTAATAAAAGCAAGCTATCGGCGGAGGCAATTGA
AGCTGTTTGGTATGGTTGTTCAGCGGCGTTTCAGTCGGTGCGTAAGCCTA
TCGGGCACACAACATTCAATTGATTCAAAGGAGAATGAGGAGGAAGTCAT
GAGGAAGTCATAATGTGTATCGGCTAAGCAATCGCACGGCGTGAGAGAAC
ACGTAGGATTTAGTACTTCTTCTAGCTGTGATTAGTAACGCAGGTAAAAC
ATTTTTAAGTCGAGTCAAGATTTTGGTACGACTTTACCCGTTACCTTTTA
CTTACTGTAGACAAACGTAAAGTTCATGGTAAGTACATATCACAATTGAC
AAGAGCAGCTGTCCGGTGCACTTTAGATATCTAATATTGTCTAGTGATGT
CTGAGTGACCATCTGCATCAATAATTCAAGGTAGTTTTATTTTTGTTTAC
TCTGATTTTTTCATCATGTATACTACACAATAACtagaggttggtcccga
tcccttcccggttattttttcaggattgggatgatcctggaatagagggt
cttgagaccgggatgggatcgggaattgctcccgggtacctagacgggat
cctggcgggattaaggtcgggatttagccgggatcaAGCGCAATTCAGTT
CTTTAAGTTGCTTTATTTCTTCTATTCTGTTGTAATCAATATCCACTAAT
ATTAAAAAGGTAATAAGAAGAACAAAACATAAGTAAAAGTAAGAGTtaaa
attctaacaaatggtcatgttgaccagcatccacctcccccttccccttc
cccttccccttccccttccccttccccttccccttccccttcccttcacc
tgccattggcggcaggtattttacctccaactccaaaaacttatgcaaac
tatcatcagtttcctcttttgcaagggtcacatagtgcttgtgcaaaaat
ctcaaattctctttcacataaattatactaacaactagatcatctttgaa
ctttgcacagcgaagtgatagaatcctggaagctcgactccaaattctct
cagaaggagcagatgttgctgggattgccaaatactttttagcaagcact
gcgacaaatattctttccaccaaatcaaaggatcattgaacgaattatta
tcagtttcaagagggcagcatcctttgtgagcttccattaaataacgttc
ctgtttggcttcgcaaatatgacacaatgcttcatctctgttttcatctt
cattgatcattgtggtcttttcagctctagtatcaagcccactgatcatt
gcgctcatttcacgagaccttttggcttgtgctgttgttggagttgatgt
tgtagCAGGTGTTGGAGTAGCAGCAGTTTCGGTTTCATTGTTATTCTCAA
TTGATTTACTTGTTTTCATTTTTgcaagcatttactcaacaacatcagct
ttcaattgcttgaagtcgtcagcagtcatcatctgtggaagcagtggtgc
aatgcgtggatcaaggagtgcagcaatgaaagaaaacttgtgaattccaa
cgtatcgattgcctgcaccaatctcatcagtgcggtagtactttactttg
ccattcacatcagctggtacatatcttttgtcggaatcatcaaggaggag
ctttgtgagagcaacaacagtagcctcagtatctgcacactcgattactt
ctttgtaagatttgcgaatttggtacacagcaacagcgaccaaagagcca
gtgacatagctctcgccctccaaaatacgcatggaactcggtcatgggtt
caagagtaatctcaacttgatgtagaatcttccattcatcgtcagataga
tccttgcatgaaacttcctctgaagcaatgatagcacggattgccttcat
aaggaatcggagacggcagaggctgcgaaatgtggaccaccagcatgttt
ccacatcttgtagagtcttctttggttgaggctgatctttgtagatttgG
TAGTTTGAATCACTTTGAAAGTCAAGGAGTTTGGTCATTCCCTGTGTTTC
TCAAAGAAGCCATTGATGACGCGCATTTTCTTCATGGCACTATTTACGAA
AGGAATAGAAGTAGTTATTGCAATTCAACAAGACCACAAATGATAGATAG
CAATAAATATTGTCAACAAAACACAAGAacttacatttgaaagctttgat
tgcattgcggtgaaaattatgatctgtacagtaaccgtggcgtcttccat
tggttcagcagtattgtccgagcttacccatgttgccagtagtgtcagta
attccaattgtatcaagaacaacagtacaatctccttgaaacttagccaa
gacattttcaatatcaaggtagattgctttgcccgtggttgtacccttaa
acactttaaaatcaagcagagcagaattcattacctagtcattgcaaatc
caatgccctgtgacattagaataagtttctttgttgttgccagtccagtg
atcagttgtccatgacaattcacgtccagctatttccttgtatgatgctt
cctcagtgtatctaccAAGACTGTGAATGTTCTCCCTGATAGCTTTACTA
CTAGTCTTAACAATATCTTCTGCGTGTTTGTTGAATGGCAAGAACATGTT
ATGGAAAGAACGCTCCTCGATCTGAGAGAATGGCTGGTCACAAGCAATGC
ACCACAAAGCACCAGCCAATTGAAAATGTCGTTTAATATCTGCCACTCCC
ATGTAATGCTCCTTTTGTTTGCTGGAAAAGGGAGTGCTTtgtttccattc
gctggttttggattacttttgtctatcttctcgtattcagaatggtgatt
cgacttataatggcgtgctaggccggaggtggagccatttgttgccatca
ctgtcccctttggatgtttcttttctgcaaagcaaacattgcaggctgct
ttacctttcatgccatggtgCTTGtgacaaaggccaattatctactctac
agtagtagtctaaggataccctgaaagatacccttattttctcaggagat
gctggacatccctcaatgattcaaggccttgctaataagcaagaattgct
tcattacccaaaaataccatttgggacaatatgctctatgtcattaactt
atgacattagtgccataccagaggtgtgtagaaaccttcacaacatctct
ttgtgtcattaacacaaaacataccaattctgtgtagaaacctacatagt
ctcattttgccaaaatgaagcatgtttgcttcatcatggtattttgatac
ttcacaattgtaactaaattaaatcacaaaaatacaaagctcaaaaacat
actacaagattttctaaatacttttcggcttaggtcactatcaattgata
acctactcgagcgaatttttttttggaccgtctgtccatcgccgcactgc
ctttcgacggcacatcattgtcaagccgaccaccgtccgttcaacaccgt
cacatctgtcctccgccagtccagcattcagcatccacgtgttcgcccgt
cgagccatcgtctttcgtgcgccggtaagtacgtgatcccgctgccaaca
agattcatgccaatcgtgtctcctttgagtgcaaacctccacgaagctcc
tacaagacactttttcttggaacaagcctgggagcggcccactcaagaat
gtccactgagaagattgcgcccatcaggcttaagaaccaagagtgcaagc
ccggaagaggtggcgagaaagcccctatccgttatgtgccggatcggaac
ccagtccaaaaagctttggacctcaagcccgagactctcaagtgcaccct
cgcgaatgggtccgaaaccagagtcatggtttggtccggacacggtacca
acaagagtttgtactgcacgtgaacaaggcgtacagtaccgccaagaaaa
tggggctaattcccacctgcgatgatgccaaaagggcatatgactcaaaa
aaggtgattggaaggctgttctacgcgaacttgtcgatgaccccctcagt
aagactgagaaagagaaaaagaccgcagaatcactctccctaaaggccga
catgcttgccttaaggacaaaaatgaccaactcactcggccctagaagtt
tttcaactctacgccaaccttctcacagaggagacacgtcagccctcgga
cttaattgtcaatgagcagacggagtcaagtccctttcacgacatcttcg
gagtcgaaaggaagaagtcaccgggcaagacgtccgagtcattcaggagg
tgtcagctactccacctccaatcgtgttttagcacatgacgcgggcaaaa
atttgaaattctatatttcaaattgcctcaaaaagctcaacaaggttcgg
gtgcagttatgcagctgaacaactacatggaagacctcccgtgtttgtac
tacagcccgagcgcaagtacgatgacccaacaggtctactccttcacaga
cgcggaacttgcatgccatatcttgcgcatgtgcctgttgaagtggcagg
accagtaccacttgcttgagaagtgctatcccaaaggggttaagcctcta
ttgcttattcttgagcgaatcgaggtggcgcacctagtggatgagaggca
gtcgtcttctaagcctgcaaaggcccaaggagctgaacagccctccaaga
agttcatgcaaggtgcacgaattcccaagaagcccaagcaagcacgcatg
gagtatacacgcgtagacaagaactgcaagctatgcaaaaagcatggggg
cgcgcacagcacgcataacaccgcggagtgttgtcgttacaacaaagacg
gaactcctacgcgaggtactttcgggcaagctgcatgaaagtctcgtgag
gatagtcgcccaaagaagtcctacgcccaggtcttggctcgtatggagaa
acttgagaagtctctcaagaaagccaacaaaaaaggcaagatacgtcact
gttacaaagaaagtgacagcaattccaactcatcctgaagtgttgggtcg
ggtagtactggggaaaatgaaaatagatgtaagaaaattaaaactaacca
cgagttagctaattacactaccccttgtccgatgaaaactaccagtaacc
aaaaattagaattcaacgacaaaattttaattacggattatccgagtcca
ctagtggacgtaattttgaaaaatctcaaagatacctcgaatttatccgc
taactctggtgtagaacccaactcagcgagggacaccgtacataaatcaa
agtcaattgagccacttcacgcacaaaagtcaatggactctgtaacagca
gtagtagctgtgcaaaaattagcgactggaagtcagtcctcaacaaaact
caaacacttgtccaggagttgcaaaaacaacttcttgagagtactattgg
acactggttttgatggtgacctcatgttccatgaaaaaggaaccaccaag
cattttccctacttgactaggcaggtgtcaaagtcttggcacatatcaaa
tgggtgcttccaaaccaaaggaagaggcgaagttactctaaaattcctag
agtactccaacagcaaggaatacaccgtaaagcctgatgttcttgagtat
gatggaaaaaagatgactaagccagcgtttgacctcatcttaggtgtaaa
aacacttagagagcttggaattgttctagaatttagaacaaaggatatta
ccatagatgagatcatcttgccgatgagagacatcaacagtctgtcaacc
agctctaagattgaaaaagcttggtcagttaaccacagcatgattcatga
accacgcagtgctgaggaagccactcagcatgctgttcacatcttagatg
caaaatatgaaaaagcagacctccaatcagttgttgacaacaattgtcct
caccttagtctacaatatcaaaataagttgttggagctcctccataaata
cgaggacctctttgatggtacactgggtgattggaatactgagcctgtct
ccttgtaccatggcagagcctacccagtgccacattcagtcaaagagact
ctcatgaaagagctcaaaagactatgtgacctaggggtactacagtggca
gcccgcatctgaatgggctttgccatcgttcatagtaccaaaaaaatcag
actgtacgtttcctaagtgattttagagaagtaaacaaaaggatagttag
aaaaccattcccgttaccgaaaactagtacagtcatgctagagttagaag
gtttcacttttgtcacagcccttgatttaaacatgggctactacaccatt
aggttggatccagatgcatacaaaatctgcaccattatgtttccatgggg
taagtactcttacctcaggttgccaatgggaatcgctggttcttcggaca
tatttcaattgaaaatgacggagcaaatggccacccttgagttcgtaaca
gcttacattgatgatctggaagaccacctggctaaattggaattggtcct
ctccagactgcaagatgcaaacttaaaagtaaatgctcacaaatcaaact
tctgtgccattgaaacagaatatcttgggtacatcctctcacgagatgga
ataaaaccacaacccaagaaggtacagttgttacttgcactgacaccacc
caaaatgtcaaagacctccgtagattcaatggcatggtccaatactatcg
agaactttgggcacgacgcagcgcgatgcttgccccactcacaagcctag
tcggcgagtgtggtcataccaagcagtccaaacttctcaaggttaaaaag
aaaccctgaaatggactgaggatcatcaaaaagcattcaatgatgtgaag
gccactatcgccaaagatgtgtcgttggcctaccctgattactcaaaagg
gtttgagatttatactgatggatccaagagacaacttggagctgtcattg
ctcaaaacaaccggccaattgcatttttcagcagaaaactctctgtctgt
cagcaaaaatacagcgtaacgaattcaaaggaatgctgtggggccagcca
atGTTAAATGCTCCCCACCACTTTGAGTTGAGATTTGCTGGCTTGATTGG
ATGCCATTCTTTTTCATCAGCTCCCTCCAATCCAGTAACATCAATAATTC
CAACACTCTCATCATTGTCCTGCTGGGATTCCAGCATTCTATCAGCAATA
GATTGTCTCTTGGTGGAAGGAACAGTATCGGGAAGAGAAGAGGATGCCCT
TTTTTGAGGCCAATCAACAGAGGTGTGGGTTGCACATGGCTCATCTACAA
CTGTATCAAAAGAATTTGGGCGATCATATGGAAGTTGTGGAGACTTGTGG
AACTTGTGAAGAATCAGTTCAAGAAGCAGTGACACCTGTGGTCACATCTA
ACTCAACTCCATTATTTGTATTTGCATCCAATTGGTTGGGATATGCTTGT
GTATCCATTTTTGATTTTGCGTCCATAGTTGCGTCCACATCTAGTTTCAA
GTTCAGCATTTGCATCTCTGTCAGTCAAGAAATGAACAAACCAAGAGACA
GTCAAGGCCTGGCGAAACCTCTTGTGAGAGTGTTAGACTATGGTACAAAA
TTGCAGAACATTAAAAAATGCATCagcgacagcctcaagttctttgtacc
acgtggtgcgaagaacataatgttgcgaagagataataagtaataagcct
ctactttacacgttcgtacgtgtacacgtcattccatttcccggtgaaat
tccagggagcaaagtcttgggacgggaatgccttcccggaccgggattcc
cacctccctttcacagaaacccgaacgggacctacctctaTTAATAACTT
TGATCGAAATGATCAAGAGGACACACTCATTATCATTTCTAATGAAATAA
GGAAGTTTTACACTTCAATTTACCATGAAAAACTAGGGTCATTCAGAGGG
GTGGGCTGAGAAGCAAATCAAACAGAAAAACTTAACGTAAGTATGTCATG
TGTTGAGTCATCAGTTTGATTTGTAATAATGTTCAGTATAATCCCCATGA
TCTGCAGAAACCGATTATCAATCTGCCATGACTTTGTTCTGTGCAACCAT
ATAGAACAGTTCAAGGTCTGAATATGAAAGTTCATATTTATCATGATCTG
AAAAATTTGTCCAATGCAGGAATAGAGTGTGGTTGAttgaagccaaaatg
gcaattgagaatctcttttttgaatctcaaaaaataattaattatatgtt
ttctgcttgtcgcagattttacaccatgtgaggtgggcagaataccatta
agtaaagtgttccaatatcagaaaggcaggggcaagatgtgaagtaaaac
gcacatcaagagagcaaaagctcattgccaatgtacattatactgaaaat
atgcatgattactcagacttctaacttggttttcatctctgagtcagttg
acaaagagaatctcACAAACTATAGCCCTCTTTGTGACAATGAAACCTTA
TTATCCACACAGTAGCACAATTATGGGCATCACTTTTGATGACCATAATT
TTACTGCCACCTGAAACCAACCAAGATCTTCTTTTTTCATTTACATTTTA
AAAGAAAGTGTGTTGTGTTGTATTTTCTCTTGGATGCGACCTCAGAAAAT
CATAATGCTTTCTTAGACAACTTATGGAGGACAATGATTCAAAGAGGCTA
GTGGCAGCATAGATCTAACACCACCAAAGCCCCTCTGGACAAGAGAAGTG
CTTTGCCAGTTGAAGCATCATCCAATGATAAGTATATCAACACTGCTTGT
TTTATAATGATCTCTTTCACCCCAAGATGGACATGACACTTCATCAGATT
TCAGGATCGGTGGGAGGAGTCAAAGGTTCCTCATTTACTCTCTCCATCAA
TGTGACTCAATGCACTGCAACATATCTATCCTTTGACCGGGTCCGCTCAA
AAGATGAAGATTCTGGATCATACTCAATGGATCTGGATAATGGTGATCAA
TTGATATTCTAAAAGATGGCAATGAAACCAACAACAGCAATAGTTTGCTC
CATTTGAGGTGAATGACATCTCTTGGTCCAGTGCTACAAGATCGCAATAA
TCATGGCATTTCCGTGTTGTGAAAAGTGATTCTTCCATACCATAGTGGGA
GTGTATTTGATATGCTCATTTTTCATGGTGACATCTTCTAAATGAAAGAA
TGGAAGGGCAGTTGATGTTGTTTAGTAAAAGTTTTTTATCAATAGTAAGC
TGATGGAAAGGGGGATTGTTGCCAAAGGACCAAGTGCTCTGATGATTAGA
AGTTGTGTACCATTGTTCATGATGCCTTCATGAAAATCTTTTGTTGGCTT
GAATCATCTTGTTGAATAAAAACATTGGTCAACTCATCAATTTCATGGAG
ACTAGTTTGGAAAGCACCTTTAAGGTGGATAACATATCATGGGTGGACTC
ATGGTACATCCTAACTCTTGAATCTTGAATCAGGTTAAAAGAGTTCCTCT
TTGTGGCTTGCATGTAGGACAAAGGTCACAATGCATGCAAGACCAAGTAG
CTACACCACCCGGATGTTGTAGGTCACTTAATGATGAAGGAAATATCTCC
TCTTCAAATGTGTCAGTGGTATCATCAACATTATTGAAAGACAAGGAGCT
TCATAACCAAGAATACCAGTGGGATTGATCAGTGAAAGTTTGTCAATACC
AAAAACCATTTGTGTAGCTGTGATGAATTCATCAATGAGAGAGATGCCAA
GGCTGAATACAACCTTGACTCCACAATACAAAGGAGAGGAATTGTAATGA
AGAGGGTTTCTACATGCAGAGTTTGATCCTTTCCAGCTTGATCCTTCAAG
ATAATATTCTGATGTGCCCCAGGAGCTTTCGAGGGGAATGTCAAGAAAAA
AATCAATTATTTGGTGGGACTGAATTATGAAATAAGATTATTTCTACTAT
GAAATTAGCTTGTTCAGGCAGCAAAGCCACTCTATAGCTGAATGGACACA
TAAATAGAACAGTCATGCCATACTTTATTTTTCAAGTTTCCATAGTCCCT
TAAATTTCCACAACTTTATTAGAGTAAGATGTTATCAGTAGAAAAATATT
AACGGAGATTATTTGATGCTTAACATCTTGTCAACTGCGGTGGCAATGGC
TCTGATTACCAAGGAAGAGGTCCACTGATAAGAATAAGATGTTAAAAGTA
GAAAAATCAATTTTAATTTTATTGAAAGAATATCATGCTAAAATGAATTG
ATATCAGATGGTGGTCACTTCGATTACCAAAAGAAAGGTCCACTTTTGTG
TTATGAGATAAATTTTCCCAATGAAGACACCTTCAATTCCAGTAACCTAT
TATCTTGGGGATGACATTTCACCAAAACATGACAAGAGATATTTGATAAA
TGAAACATTTAAACATTAAATCCCTGACAAAAGAACCACATCCATGGTTT
TATAGTCTACTTTCATAGCTATCAACAAGATTTATGTGCCTCCTTCAGAA
GTTATGAGAGAGAAAATAACCCTTTCAAAGCTTTAATTTCCTTTCAACAA
GAGCTTTACTTTAAACACAAAATTGTTCTTCAATGCCATATATAAAGGAT
GAATGGTTGAACAGGATGAATTTTATGATGTCAAGAATCGCATCAGTTCA
TCCCTGGGATAGAGATACACTGTGGCTTCAGAGGTGCATGAACACATGTA
TTGTTAAAATGCAAAGTTCACCAGTTTAAAATAGAACTTAATCAGTCCTT
TAGCGACACATGATGCATGTATATATTCTGTTTTGTTTGAGAGAGCAGTA
GAACGCTTAGGGACTACATGCACAGTGAGTAAGATTGAAAAATCAGGAGA
TCATTGATGTTTAGTGCCATCAACAATTCTGATAGTGTCATCAAGGTTAT
GTTCCTCTTTCTGTATGAATCTGTTGCATAACTATCGAATATCATGTAAA
ATGATGACAAAAGCATAAGCATAGCAGTATCTCAATTGTTTCATGGTAGA
CATACATCATGCCTTGAATTAATGGCTTTGTCCTCATGAGATATGTATTT
TTAGCAGAATTGTACAATAGTTGACTAAAAATAGGGGCACCACAGAAATT
TCATCAAGTCATCTTATGAAATGATATCATTCAGATTCTCCCATTCAACA
CACAAAAGTCAGACATCAAGACTGATGCATACATGACAAAGAAAGTATTC
AAGTATTTCATCAGCAATGCATGTAATAGGTTGTGCCTTTTGAGTCTTAA
CATAGTAATAGTATGATTAAGATAGCACCCTTGGGAATCTCACACCTGGT
GGGCTGTGTGGTTTTTGGATACTTTGTTTACTAAATCAAGCATGACAGTT
AATTGAACAGGGCTTATTCAGCAATGATAAGTCTCATCAATGAAATGCTA
CTGATATGAAAATAAAAGAAAGGTATGAATGTCAGTGAGCAGATAACCAA
TAAGAAGGGATGTTAACATTGTGATATTCACCAACAACCATTACAAGTCA
TTTTACTGTTTTGTATGTCTAGATGGCCTCCGCACACATTTGGCCAAATT
TGGAAGTTTAACGGACAGTGAGATTGCACATAGTAGAAAACTTTCTGCAG
CAGGCACAGTGAAGACACAAACCCATTTAACTAATAATGGATTGCTGAAA
TGCAAAGGGTTTGTTTTCTTTTTGATAACTAAAGAAGATGAGTATCATAA
AAAGATGAATATTATTTTGAGAAATTTTGATGTATGTAGTTTCATGGTAT
CATCAAGTCGCACATACTGGTGATAAGTAGTGTTTTAAGAAAACTGATCT
CGTCCCTGATTTGAATATGATTTCTCCTGCTCCAAGGAGGAGTGTTTGTC
AATCTTATATTATGGAAGGTTTACTTAGTAATACTGGGTCCTTGGAAGAC
AAAAAATAACGGTATATTGATGAAATCTGGATAAACTTTCTTTGAAGTGA
AACTTGACTTTTCATTCGTAACATAAATCGATCCATGGGCCTTGCCATCC
TGTTCATCACGTGGGTAGCTTTCAGAATTCATTTGTGATTTAGATTTAAC
ATCACGCGTAATTTACACATATTGGTATTCTAACATTCCAAGGCTCGACA
GTCATAACTTCGTCTCACCCGGGAAGAAGCCAGATCTCCTAAAAACATGA
CTTATCTCGACTTAAACATGTCCTTGGCATGATTTCCCCATTCCTGCATT
TTGTCTCCATTCATTTCCCAGGGCGAATCCCACGCTAAATTCCCACTTAG
GCATTCCAGCCATTCTTTATTGTTGCATTCTTCACTCAATTGAACCAATG
CCACCCATACCCCGAAAATTTGTAAGCTTATATTAATGATCGCCCATTGC
AATCCAACGCATTTCGGCAGACAGCAGTTACACTTTGATATCAAACATAG
AATAAAAGAGTTAGTAGCTAAGTTATCGAATCTCATAAGACACAAGTGTT
CGCGGATCCCAGTGCATATATCATCTCACCTGCTCATAGCATGCATACGC
ATCGGAACGAAGAACCGTCCGTCGTATTGTGTCTTGATAAGTATCAAAAA
TTGCATGGATCCCCACGAATGTCCCGTAAAACAAAACCACGTAATGCAGT
ATTGGCGTAAAGACCCACCACTCCAGATAAATAAATGTGAGAGTGAAGAC
CGCATAAAAAAGATTCAAGCAGATCATCGTTCGATTTGGTGCGTAGCACA
GCGAAACAAGAAGCATCCCGACCAATACCCCCGCAACACCCGTTGCCGTC
TTCCTGCCTCCACTCAACATGACGAATAAACTACCCCACATAGCGCTGCC
CACGTATCCCGCCGGAATAATGAGGACACGACACCCGCCCGCGTATTGAG
TCACTCCGCCTTCATTGTCGAATACTCGTATCTTATGTACGTCGCCGCAC
GTGATCCAGCATGCAATGGCGTGACTTATTTCATGGAGGAAGGTCGTCAG
TAGTCGAAAGGGGTAGCAAATAAGTGTGTTGTGGAAAATGAGGATTAAGG
CGATGTAGGTTGCGTAGAGGACGACGAAGGCAATTTGAGGCTCGTTCATT
CTGTTGCCCGGCGAATGCACTGGTCTAAGGTAGTGCGGAACGGTGTCTTG
GGATCGTGTCGTGACACCGCCCACCACAGTTTTAAAAGGCTGCGTCCAAG
TTATCCGATGTCCATGAAGTTTCGTCAAGTCGTGCCAGGCTTGAGGAGGT
GTAGTATGGGTTGTATGCTGGTACCATAGTATGGTGTTGTATCTTATGTA
CTGTGTTAGTACGGTACAATACTCTGATATGCCTCCGTGATAGTACATAG
TGATATACGATACCACTTGTTGTGAATGTGAGGGGATTTGTATGTGTGTG
AGGTGTGATTGGCATGCAATTGGCATGCGAAGCGTTAGGATTGGCAGCAT
TTCTTCCTTATCGCCACCAGGGTTTTTAACTGTTATAAGTAATTGTATTG
TACCATACAAAAATAGAGGATGACATCAAAAAACATATATTGAATAGAAA
TTTTTATAGTGGCTCGATAGATGGTGGCGAGAAGGTGAGATCGACTGTCG
CCAAAATAGAAGGTAAGATTATGATCTCGATCTGATCCCCCGTCGAAGGA
TGAGTGGCGTGGAAGAGATTTTGTAGATGAACCGAAAGTAGACCATCTTC
CATGGCATGACCCAAGTGAACCCAAGACGCTTCACCCCTAAGTCTTCAAC
GCCACCGTTCCACATGAACCGCTGACTAGTTTGTATGACATCAAAGTCAT
GAACTTACACTGCTGTAACATCACTATTTTCCGATCAATCCAAACATATA
TACTGCAGTTGGTGCAATAACACAGTTACCATGAAGCTTCCTGTGGGTTT
CACAATGTTCATCACATTATCTCTCATGGCGCCTTCGAGTGCGTTTCAAT
TCGAATGGGTGACCACAGTGGAGGCTCCAAAGACCCCAGAAGAACCGACA
GCGCTGCAAAAAGATCACATTCAAGCCTTTGACGATCAAGCCATTACAAT
CTCCGGAGAATCAGTGGACATTGACGTGCTTGCAAATGATGTGATTCACT
CTGCCGATACAAGTTCACTGTCACTCTCGCTCCAGGGTAGAGGTAGAAAT
GGATACTGTGTCCTTCATGAAGGCACCGACTTCATTGTTTACTACCCGAA
GCATCGATATGCAGGCTACGATGAATGTGAATACAAGGTTTGCGACCAAG
ATGGTTTCTGCGACTCTGCCAAAATAACAGTTACAATTGTCAAAGCTACA
GAGGCAAACACCGACTCTTCTTCATCAAATCCCAATAGGCCCGCAGTAGA
TGAAATAATAGTCAATTTAACCGGGGGCAGCGGTCAAGTTTACTACTCAA
ATGATGTTGCGCTGAACTTCTTCAGTTGTCCCGAAGGTCAGGCAAGTATT
ATGGTTGAAGTACAAGCAGATAAATACGGGGAGGATACCACTTGGACACT
AAGTCGAGAACTCGAAGATGGGACTGTCGAAACGGAGTTAGCTGGAGGAC
CGTACGACTCGAATGGATTCGACAGCAAACATGTATGCGCACTCAAGCCT
AGCTTATGGAACTTTACAATTTATGATGCATTTGGAGATGGTAAGTGGAA
AGATGAAAAGTTATGATTTGTCTGTCTGGCATACACGAAATTTAACTCAT
GTCTTTCACAGGCTTTTGTTGTAAACACGGCAATGGGTTCTACAGAATTT
TTCTTGACGATACGGAGCTTATACACGTTACTCACTTTAATGATGCCATG
GTGAATGTGATAAACGTAGGATACGACCCCAGTCCGAGTATGTCGACGAG
AGATCATGAATATTTGCTTGCACACAACGTCAGGAGAAAAAAATGGCACG
AGATGTACAATGTGTCATATGTTCCACTGAAGTGGTCTCCTAAGTTGGCG
GATATGGCGTTAAAATGGGCATACACACTGCTTGATGACTGTGACTCCTC
TGGGATTGAACACGAACCAAATGTGGTAGAAGGAGAGAATCTGGCAAAGA
ATCATGGTACCGGAGGTTGGGGGCAGCTGTATCCTCCAGACAACAGTAAG
CACTGGAATCAGATGACGCAATGACATAAAATTCATTCTACACTCTCAAC
TTACAATATTTCTTTGATTTCAGTTGTTCGGAGGTGGGTAGATTTTGAAG
AAACCTGGCCCTGGCCTGAAAATGCACACTTGACGCAAGCATTATGGAGA
GCGACGAAGTATCTGGGGTGGTAAGTTACATCCCAGGTTGTCGTACTATA
AATTCGCTCAGGAACACTCATCTTTCTAAAATCACTTTCCAAAATGTCAG
CGGAGAAAGTGTCAAAGACTGGCGAGGTGGTCACTGTCGCGTTCAAGTGT
GTCGGTACGCAAAAGCAGGAAACTGTGATATGGGTCATTACAATTCCACC
GTAGACGAGGATTGGTTGACACCTATGCTGGCCCTTTATTCACCGTGCGA
GCCCAGCTGTCCTCCAGAAGGTTGTTTTTGAGAAGAGAATTAGCCGAGAA
AAGTACCGAGAACAGAACTTGCACAAATTTAGAAATTAGCTTCGCTAACA
GAGATGCAACCACAGTGCGTTGCAGATAGTAAATTTTAGACAACACAAGA
ACTTCATGACATTGCGACTATTCATTCTGGTAAATCAACAAGAAACCTTT
CCACATGATTATCAACAAATATGCCCATTCATCATACTACTCAATCCTAG
AGCAGCATCCATTTCATCATCACTGGTCTTACTCTCTCTCCCGTTCATAT
CTTCGTTGCTGTCGTCGCTGTCACTTCCACGTTCGGAGTTAGCCCTCGTC
TCTTTGTCAGTCTCTCGTTTCTTCTTCATTGCCTCCTTTTGCGCAGCATA
CTTTTCCTTCTGACGTTCACGACACTTAGAACATTTGGTGGCGCGGGATT
TATCTCCAAAGGCGGACCACAGCCGAAAGTTTTTGCATCCTTTACACCAT
TTAATGGTCAAACTTAGGTCTCGTACGAGCCACACTTTGACGTCGCATGC
AGTGCAAAGGCCTTTGTTTTGACGTGGGATAATGTACGGTGAAGCGACGG
AAGAGGATGCTGGTTCAACTCGATCTTTGGGCTTGGATGCGCTCGTGCCG
ACATAAAAACAGCACGTGCCACACATAACGCAGTGTTTCCTCGTAGGGTT
GGCCTTGAGCTTTGCCTCATCATCGGATAGAGGATCCAGCGCACAAGTCT
TATGAGGTAAGTACTCAGGAAAGTTCACCAGCTTGTAGAAGGAAGGTAAG
AGCGCCGAATCACTTTCCGGGGCTCCTCTTTTTCTGGGAAGACACAGTCA
CAACAATGAGTTGAGTTGAAATTGAAAAATCACATGATTTGTGGATGTTT
GGTAAACTGTTTTCTCATACGAACCAAACTCACCCGACGAAATTACACAA
CATGGAACCATAAATATGCACACACCGTCCACTGTTCTGAGCACCAGGCA
CCGCATCCTCAATCTCTTCCTTCGCACTTTCAGTGATAGATGGGGTGTCC
ATTTCACGATGAGAGGAACGCACATCGGTCGCCTTCTTAGCAAGAGGACT
GTTCCTCTTTTTAGGAGAAAGTTTAGCCTTCCCATCCACCACTGTACTGC
TCACCACTTCGGGCGGATGCTTGCGCGAGGCCGATCCAATGGAAGGAGGA
TGTACAAGCGGAGGATGATAAGGATGACGATGCCAAAACGGTGCACCGTC
GTGAGGAGGAGGCTGTGAAGGTGGCGGATAGTAGCGAGAATAGTGATAGG
GATGTGATGCAACGGGATGTGGGGGGTATGGATAGTGATGCGGAGGAGAA
ACGAATCCACTGAGTGGGTGCTCCGAGGAGGAAGAGCCTGGTTTCGGCGG
TGAAGGATAGTGGGGTGCAACACGCGGGTGGTGGCTTACGGGTGGGTATC
CTGGTCGATAATGATGTGGAGGACGAGCCCTCGGATGTAGGATGCGAGGA
GGTGATGTACCTTGCTTATTCAGGGCATTGCTTTTCCCATCACTCTTACT
ATCATTATACGAAACACAAGGCTGGAGAGTGCTTGCATCGCTTGACTCTA
CCTTGGATGCAACGACTACGGATTCGGAAGACTGCGCAACGGCCGGCACA
CAATCCTTGCCATCACCTGCCGAGTGAATGGATGCCGATGACGAGTGAAC
GCTTCTGGGATCTATTCCACGAGGAGACGGAGTAACTACATCGGATGTGG
ATCTCATTCGTTTTGTTTTGTTTTCAGAGTTAATTTCGTCCTCGGGCCCT
TGCGAGTTTTCCGTGTCGCTTGTTGCTTCTTCAGTGTTTTCCGTTGTATT
ATCCGCTTCCTCCTTTTTAAAACAACAAGTAGAATCCTTTGCGTCGTGAT
TGCTGGTAGACAAATCAATACTCAACGGACTAGCTTCGTCTGATCTGGTT
TCTTGAAACCTTCGCTTTTTGATCGGTAAACCCTCCTGAGAAGGACGACG
AGTTGTGTTGAACGAAGAGGAATTCACTCGATCTGCCTCCATTACTTCAA
TCGAAGGCAATACTGGAGCTGGATGAGCGTCACCCTTCTGCGAGTATCGA
TTATGGTGTGCATCATACCGATGATAATGCCGGTGGCCATACGgatgagg
atgatggtaatactgctgatgataatgCGTGTATGGACTTGAGGGGTGCA
ATCGAGGCGGAGTGGGGGCATGTAGTGCGCGTGACCGTAGGGATAGTAGG
GATGAGGATGAGCGCAATATCCAGGATGGGGTGGAGCGTGCATGAAATGA
TGTGGTGGTGGAGGATATCTTTCGTGGGGCGGTGATAATTCACGCCTTGA
TGAGGTTTGTCGTGATGTATCAGATGGAGCTGAACAAGCTTCTTGTATTT
GATTGTGCGATGTTATTGGCTTGTTTTGCGGGACCACATCGCAGTTATCA
GGTGTGTCCCCGCCTTTCTCCCTTTCGACATCTGAGAAAGGCTTCCTTGT
GGCAAGCCGAGTTTCACACAGTGGTCTTCGTTCTCGTTCGATGAACTGAG
CTTCTGCAATGGCAGCTAGCGCGTCGAGTCCTCCTGTGGCAACAGCAATG
GATTCATCCCTGTAATCGCTGCCAGTTTTGGTTTCTGACTCGTCATCTGA
GTTCGTCCGTTTCTCCTCGCGACAAACCGATGAGCCTTCCTCTTTTTGGT
TAACTATGTTAGCTTTCTTCAACTCGATCGACAAGCCCCTCGGTTTCTTG
ACATCAATATCGGTCTTGATTTCACTCCCCTCGTCACAATTCGAAGTATC
GCTTGTTTCTTCGGCAAACAATTGAAATTCTCCGCACATCTTCATTACCA
ACATGTGTTGTTTCCCTAGACTACGAACCTGAAAAGTTGTCTCCTGGCCA
AATCGCTGATGCGGCCTTGCACGGTCTCGTATAGAGGTTGTAGTAGTCTA
GCAGTGGCAATGCCGCCGCCATCCCACTTCACAACAATGTGATTTTTGCG
GTTTCGCCACACGGGTCACTCTTTCCTATCACTCGTCATTCAAGAGAGGC
GCCCCGCTGCCTTTGTTGGCGTGAAGGTGCGAGTGTGTGGTGTGTGGGCT
GCATACATTGCGCTGGAAACAATTTTAGTTTTTGGCGGCTTCCGCTCGGC
ATCACTCTTTCATCGATGTCTCCACAACATTTGAATTCAAATGTGATTTA
CTTAGACTGAATTGACGTTTGTAAGGATAAACGGTAATTCAGTTAACTAT
GCAGAACTGAAGGTAAGGAACGTAAAAATTACATCCTATGCTTTTTCTCA
TCTCGGCTTGTGATTGGCTTATTTATCCAAATTTCTTGGAGATTTTCGCG
ATGTCTCAAGTTGGACTTCAAAGTATGGTACCTCCAAAGTCGATAGATTT
GACGTGACGGATTGAGCGAGGATGATGTCATATCCTTAAATGACAAAAAA
ATGTACATCAAGCAAGGTGTTCTCAATAGGAATAGGTACAATGACTTGTT
GACGATCTCTCGCATGTTCGTACCAAACAACGACGGACAGACTGCGTGAA
AGAAATGGCAAAttaggccaatagtccaggaatatacaagtcccaaggaa
tcgaaaaagtaaaaaagttgcgagtgttgagaaaaagtggcccttgcatt
tCTCCTCAATCACCAATCAATACAAAGACACAAGAATTAGGCAATGTTGA
ATGCATTTTATATTGATTACTTATTTGAGTCCAAATTCTTTGTTTGAAAT
CTCACTTTTGTCAAATCCTCTGGCACAAGAGACATTGACACATTCTTGTG
TAAAGTGTGAGCCTTTTTCACTATAAACATGTTTCCGAATTGTAAATGCC
ACAATCCTTACTGAACATTGAAATAACCAGGGAATTTTAAGTTATAGAAT
TCTAATGATGGCAATGCAATACATGAAGAATTATAATGCAAATTAATTTG
AAAACTTCTGAGTGCAAATCCCCAAGAATGATTCCGATATTTTAGGTACC
ATAGATCAATTGAGAGAATTCCTTTTTCATAATGATGATTGCTTGCGAAT
TGCGAATTAACTATCTAATGGCCTAACACATAACCACGACACCCCTAACG
GTGAATCCAAATGTACTGATTCCCATGTTCGTCACGGTGGAGTCGGATTA
TTTTCCAATCCCGGGGGCTTTCAGGGCCATTGAAACTGCCATGCTCCTAA
TTTTTTCCAATCGCCCACCGCAACCGCGCAACGCCCACCACTCCTCCCCA
ACAAAAATATTGCGAAGGAACCGCATCGATCCACTTCATGTTGCATCTGT
GTCACACAAAAATACGCAAGAGTCAAGTCTCAGCACTTTCGGCGGGCATC
GTCTCTCTCTCTCTCTTAACTCGAAAATAACGAATGACAAGGACAGCAAC
GTCGATCGATCGACCCAGCCAATCTACCAACGTTCATACTTCCTCGACAC
GACCACAACCATGTACAAGTCCGATCACAATCGGGAAAGCAACATTGTGA
GTGCGTCTCGTTGATCCCCCACCACGACGAATCGTGGAATGGTTCGATTT
TTGCTGTTCTTTGTTTGTCTTGTCCGCTCGCTCGGTTTCTCGACGGCTGT
TTTCATCTTCCGCCTAACATGACAGCAGCAAACTCGCCTTCTCTCACTGA
CAATGATTGTCCCCGTGAAATTCTGTACCCTAGGCCGACGACAACGACAA
TCGAAGAAGCAGCATGGAGGTAGAAGAGACGTGCACGCCTCCTCCGTCGG
ACAGGTTCCTTTTGAACAGCCACGAGACAAAGGCGGCGGGCGTGGTGTCG
GAGGGGGAAGGATCGTCGTTGAGTGAATCGGGGGATGACTTGGTAGGTTG
GCATGTTCAAACTTGAGAACAATGCTTTGAAATTTTCGTTGACGTATATT
CATTCACTCGTTATTTCTCCATGTTTGTACGGCAGTTTCCCACACCCGAT
CAGGAAAAGCCCGAGGCAATCGTCTGGCCCGCCAACCCAAACGACGCTCC
TCCCCAACACCCCGCCATCCCCACCACCACCGACATTGTCCCCTTCGATC
AAGCCTCCTCCTCCCTCTCCGACTTTTACGCCAACCGCCCCACCAACGAC
GAAGCCGACGAACCACCGGCCCTCGAAGAACCCGCCCCGATCACCATCCG
CACCAAACGAAAACGCGCCACCGGACTAGGAAACCTAGGAAACACCTGCT
TCATGAATTCCACCCTCCAATGCCTCGCACACACCGCCCCCCTCCGCGAA
TACTTTCTCTCCGGCGAATTCAAACACGACCTCAACAAAGACAACCCCCT
CGGAACGGGGGGAGAACTCGCCACCGAATTCGCCCAACTCCTCCACCAAA
TGTGGTCCATCGTCACGACGCACGACAAACCCTCGGGAAACGACACCGGC
GTCCTCTCCACCTCCCGCGTCTACAGTCCTGGAAATTACGATTCCTCCCT
CTCGTCCGTGACGTATCCCCGTTCCTTCAAGCATACCCTCGGCAAGTATG
CCGAACAATTCGTGGGGTATGAACAGCATGATTCGCAGGAATTGGCGATT
TATCTCTTGGATGCCTTGCATGAGGATACCAATCGCGTGACGAAGAAGCC
GTATATTGAGAAACCGGAGCAGGAGGAAGATGAGAGCGATGAGGTTGCGG
CCGAGAAGGCGTGGCGGGTTCATTTGCAGAGGGAGGATAGTCGGGTGTTT
GAGTATTTTATGGGGCAGATTAAGAGTCGGTTGCAGTGTACGACCAAGGG
GTGTGGGAGGGTGTCCACGACGTTTGATCCTTCCATGTATTTGTCCGTGC
CTATTCCTGGTTCCATGGATCGGGAGATGAAGGTGACGTTTGTGCCGTTG
GATCGTAGTAGGACTTGTGCCCAGTTGACGGTGAAGTTGTGTAAGAATTC
GACAATTATGGGTCTTAGGAAGCATGTTGCCGATGTGGCAAGGGAGTGTT
ATGGGTTTAAGGAGGGGGAGCTAGTAGAAGAGGATATTCAATTTGTGGAT
GTGTTTCAGGACAAAGTCTACACGTTTTATGCCGATGATCATCATATTGA
CAAGATCAGGGATAGCGACGAGACGTATGCCTACCAGCTATTTCCACTGG
CGACGGTGAAGAAGGAATTCGCTACGTATCAAGAAGAGCAGAAGAAATCT
GCTATCCACGCTAGTTCGGAGAATGATGAAGATCCCTCAGATTTTCTGCT
GGATTACGAATCTAGAATCAAGTTGGATGACGATGACGAGTGGCAAAAAA
GCCTGGAACGTTATATTCCCAATCCCCATCTATCGTTGGTGCGACTACTC
AATGGAAAGAGGTCAAGTCTCAAAGAAAGGAGTGACTTCTACGACAAAAT
CATGCGATTTGTGACAAAGTGTCGTAAATGCCCCGACTGTAAACTTGTTG
ATGATGTCATCATGGAGGAAAAATCCGACAAGGCGGAACCATTTTCCTCT
CTCAACCCAAATGAAGCAACCGATTCCTCGGATGCGTTGAATGTGCTCGC
AGAGGTCTGTGAAATGTCACACTCGTTCCGCAACGTGAACAGTGCACGCG
ATGTTGCAATTCTCGAGTACTGCGCTTTCAAATTCAAGGGCTTTATGAAC
CAAGTCGAACAAGCATCCAAAGCATTGGATTTGAGCGAGAATGGCTTTAT
TGTTGATATCGCTCTACATAAAAATGGGAAAAGAGTGGGGAAGCCCATCG
TTGTAAGAATACCATCTACCCTTACCGTGAGCGAACTTCGTAATTCGCTT
GCGAATCAATTGACGCATGTATTGAAAGCAGATGATGAGGTCAACGGTCG
TTCTGCTCGTGAAGCAATCTTTGGTGGCATGTCGACACAATCCTCCATTA
TGCGTCAAGTGGCATTCTCCCAAGAGCCGAGGAATAAATACGGCAGTAGC
CGTCCCGAGTCGTTTGGATCAGTCACAGAACAACATCTCATTGATGGCAC
ACCTTCTTTTGCGAAACCCTCCGAGGATGAAGAAAAACAGCTTGTGGCTA
ATTACATTGCTGACCAAGACAGTACGATTGTTCTTAGGGTTCCGTCTCAT
CTCAATTACATGGTAGACGAAGATGTTCTATCTGTATCCGAGGCATATCT
TACCGAAGCGCAAAAGATCGAAAAGGCCAAGTTGCAAGACAACAAAGTTT
CCGTTATGGATTGTATCGCGAAGTTCTGCCAGGCCGAGCAACTTGACGAA
AATGACATGTGGTATTGTAATAAATGCAAGCAGCACAACCAGGCCTGGAA
GGAATGCCATCTTTACCGCACCCCACGAATTCTCGTCATTCATCTAAAAC
GATTCCACTACTCATCGACGACTCATCGCAGAGATAAAATCGATACACTG
ATCGACTTTCCTCTAAATAATCTCGATCTCAGAGAATTTGTTACTCACTG
GGAAGAGGGAGAGGAGCCCATTTATGATTGTTATGCTGTGAGCAACCATT
TTGGAGGTCTGGGGGGTGGGCACTACACTGCTTATGCGAGAGGAGATGAT
GGTTCATGGAGCAACTTTGATGATAGCCGAGTTACACCAGGTGTCAGCGA
AAGCGAGGTTGTTTCCAGTGCAGCATATTGCCTTTACTACAGAAGAAAGG
ATGTTGTTTTCAATACCGATAAAGCAGTGGATGAATTGTCACGTGACGTG
GGCTCAGAGGAAGAAGGTGTACTTGTTCGTCCGCCGAAATTTGATACGGC
TCACCTCCTCACTGATGACGCATCATCTCAAGCCAATATGGATGTTGATG
ATCGAAGCACGAGTCTTTCTATCAGTTCGGCGGCCATTGACAAAAATTGG
GCGGAAGACACCATGAATGATGATGATGATATCCCTTCGCAGCTTATCAT
TGGTGATGGTAGGGATGACAGCTATCCGTTGCAATAATCTATATAACTGA
CTCATTTGGGAATACTTTTTGTACGTCTGAGAGACTTGTGGTTTCTTTCC
AATAAACTAACAAAACAAATCGAATCTTGTGTTTCAGTAGGTTTCAGTCA
TGATGTCTTCAATGCCATTCTGCCGAAATCTGCTTGATGCTTACGTCAAA
GCTAAAAATTGTAGAGGTCATGACAAAAAAAATAATAAGCATGAATTGAC
TGGAACGAAGAGGGGCGAAAACTGGTGCGTCAGTCGAATTGTGAGCGTGC
CCACAAGTTGAGCGAAAAACTCAAACGAACCACTAACGGGGGTAGGTGCC
ATACAGAACAAAGTTATGTGCCGCCCACTATTCAGCGAACATCGGTTCAG
ATCGGTTCGTATTGTACAATACATCCACTTGTCATCGTCACTTGCGTGGA
GACCGTCCGCAGCCGTCCGCCTCTCTCCTACAGAGAGTCAGCAGTAAACA
GTCAGCGATCAGGAACCCCCGGCGGACACCAAGAATACCACAACCAATTA
TCAGCGACATCATGCCGCATTCTAGATTACGCCATTCACAGTCTCCTCCC
AGTCTATCAAGCATGGCAAGGCTCTACAATGGAGTCTTCAGTCTCCACGG
AACTTGGGCGATGATTTTAACACTCTTTTCAAGTAGTTTCGTTCATCCTT
TTACGCCAGCGAGAATTCCTCGACCGAACAGCTCCCCCCACCCAGCCATT
TTATCCAGTAGTTCGGCACTGTTATCAAGCACCAACGTAGACCATGATGC
CAAGAACACCAATGGATTGCTCTCACGAGAGTCTGCCAGTTTATCATCCG
TAGACCCCGACATACAACGATTGATCGGACTCGAAGAAGATCGGCAGCGT
TATGGTCTAGAACTCATCGCATCCGAAAACTTTGTGAGCAAGGCAGTCAA
AGAAGCTCTTGGGAGCTGTCTTACGAACAAATACAGCGAGGGCCAAGTGG
GGAAGAGATACTACGGCGGGAACGAGTACATTGATGAAATTGAAACAATT
TGCATGGAACGAGCCTTGGAACTGTTTGATCTCGACCCCGCCGTTTGGGG
CGTCAACGTCCAACCTTACAGTGGAAGTCCTGCCAACTTTGCAGCGTACA
CTGCTCTCTTGCAGCCACATGATCGGCTAATGGGATTAGACTTACCCTCC
GGGGGACATCTGACCCATGGCTTTCAAACTCCCAAAAAGAAAGTCAGTGC
CACCAGCGTATACTTCGAATCCATGCCCTACATCGTCGATCCATCGTCCG
GTCTCATAGATTACGACGATATGGAAAGGCGCGCCAAAATGTTCCTTCCC
AAACTCCTCATCGCCGGTGGAAGTGCTTACACACGCGAATGGGATTACGG
TCGCATGCGACAGATTGCCGACAGCGTCGGTGCCTATTTGATGGTGGATA
TGGCTCACATTTCTGGTCTCGTCGCGGGGAAGGTGGTCGCGAATCCATTT
GACTATGCCGATTTGGTCACGAGCACAACTCACAAAACCCTACGTGGTCC
TCGATCGGGGATGATATTCGCCAAGGTGGAAATGATGGACAAGATCAATC
AGGCTGTGTTTCCCATGCTTCAAGGTGGTCCACATAATCATCAGATTGCT
GCCTTGGCTGTTGCGTTGAAGGAAGCAAGTACGCCGGAATTTGCTCGGTA
TGCAAAAAGTGTGGTGGCCAATGCAAAGGCTTTGGGGAAGGTTTGGTTAA
GAGAGGTTACAATCTCGTCACCGGTGGAACAGACAATCATATCATTCTGT
GGGATGTCAAATCGACGACTGGCCTCACTGGATCCAAGGTGGAACGGGTA
TTAGAGCTCGCAAGTATAACAGCCAACAAAAATAGTATTCCCGGGGATAC
GTCAGCGGTCAATCCTGGTGGAGTGCGTCTGGGTTCGCCGGCATTGACTA
GCAGAGGATTTTCTGAACAAGATTTTGATATGGTGGCAGAATTTCTGCAT
AGAGGGTGCGTGTTTGCTACAAAGGTTCAAAAATTGCTGAGGAGAAGTCA
GAGAATGGTAAGGTGTTGCTGCGTGACTTTGAGGCTACGCTGCGTAGTGA
TGATTCCTTGAAAGCAGAGTTAGATGCACTGAGGGAAGAAGTTGAATCGT
TTGCTGCAAAGTTCGAAATGCCAGGCTTTTAATAAACTAGAACAAGCTGA
TTTGACAATTACGTAGTTCAAGCTGTGTCTAAGTTGTAAAAAATAGCTTG
AGAAGACCTTTCAAATACATGAAAATCTCATTGGCTCCCAATTTGCTCTC
CCCATATATTCTATCTACAAAAGTAATAGGCACCTCACCAATCTTCATCC
CCGCTTTGTGAGCACGAACCAAAATCTCCATTTGGAACGCATAACCCTTA
CTCTGCACCTGCGGCAATATCAACTCAATAGCAGACCGTTCATACAATCG
AAACGACCCAGTAAGGTCCGACGCCCCACCCGTCGACAACAAAAGGTGGC
AAGAAAATTAGCCCCACACGACGTGAGCTTCCGAAACGTATCCCACCCCG
CCACACCCCCTCCCCTTCGATACCTCGTTCCCGATACAATCTCCACGCCC
TCTCCATCCATGACCGAAATCATTTTAGGTATGAATTTTGGATGATGACT
CAAATCGGCATCCATTAAAATAATTCTTTCTCCCGAACTGGCCTTGAGAC
CCGCCGAATAGGCGGATCCCAGTCCCAGTTTTCCCGGACGCGACACTATT
CTAATGTGATCTTCGCCGAATAATGTTTGGAGTCTTTGGGCTACCTCCAG
TGTGTTGTCGGGGCTGGAATCGTCTACGACTACTATTTCATATTTGAGAT
TGGCGGAGGTAAAGGTATCGTGCAGGAATTGTGTGATGAGGGGAGATTTT
CCCTTTCGTTGTAGGTGGGAAGAATCACTGAATAAAGCAtgttgttgttg
ttgttgttgttgttgttgGAAGTCCGACAGGTTTGGGATGGGGCGGTGGA
GGAGGATGATGACGACGAATCGCAAGAAGATACAATGTCGCCTGGAGAGC
CTTGAACTGAGTAAATGGTGGATATGGTAGTCGCTATGAGTGCAAGGGAT
AGAAACAAGCTAATGATGCTGCAGCGACTGCTCCATGAAAACCTGTGCAA
GGCCATTTCCGACGGGTGCCACTACTTTTTAatgctgcattgcagcggaa
tctcatctggctgctgcatgctgcaACCTCAACTACTGCTAAATGCGATA
TAGGAGGTTCAGGGCCACTTCTCTGATCATACGTTTAGTCTGAAACGATT
CTAAATTAGTTATCTAGCGCTAATATTGATAATTTAGATGACGCATTGGA
CTCTCCAACCATCCATTTTCCAAGCTCGTTTTGCATGCCATCATTAATCC
TCTGGCACATGGCACATCACTACAATACAAGCTCTTACGATAAGATATCA
GATATCGTACTTGCCGTCGTTATGCTGTCCATTTATCTTCCACCCATCGC
GGCCAACAATCATACCCGTCATCGCACATTCACAGGCCTTGGCAATCATC
TCGGTTCGTAGGATGACAGTGAAACACCCCGCCGGCGCCATGTACAGCTA
AATTCCTTCGAACTTAAGGGTCTCATCCGTGATGGCAAacaagtcaaggc
acaacacgacacgagacgacaTCATGGACAAGCACCAATCCGTTTTCGGC
GGCCTGGGCGCAaacaagaagaaaaagaagaagaagaagCACAGACATTC
CCACCACAGTACATCGCCGCAATCAACTCATCCCAAGAAGGATGAAAAGT
CATCTCCCGAACCAGAGAATGTTGCAGAGCCTGCTCGTGCACAGGGAGAG
ATTCGATTTGTGCTTCCGCGGTCCAAGTCGCCGAAGCATTCGTCTACCAA
GTTGACTCCGTTCTTGTTTCCTGGGCAGAGAAAACAATTCACATTGGACG
ACAAGCTTGATGAAAATGAAGATAGGAAGTCATGGAAGGAAAAGGAATCA
TTTACAGTGGAGGAAAGTATCGATGACATATTGTTTGCTGGAAAGAAGAA
GAGCACTCGCACCGAGGCAAGTGATATCAAGACTTCTTCTAAAAAAGACA
AAAGAGACGTAGAAAATGAACCTCACAACAGAGCAGATTTGAATGGGTTC
GCTGGTGGCGCTAAGAAAAAGTCGAAACAAAGTGAACAACATTCCAATCG
AAAAGAATCAGACAATTACGCAGAGGAAAGCCCCAGAAAAATAAATGCCC
GATCAGTAGAAGATGCAGTCCAAGATAAAATCGGAAGAAGACCGCGCGCA
AACTCCACCGACGGCGAACTAAACCTTCCAAGCAGAGGCCTTTGCGACGA
GCACATCATCCTAGAATCTCACAAATGGGACTTGCTCCGTCTACACAACA
ACAACAGTCTCGCCATACAAAGCCCCCCACCCCCACGGGGCATGGTCAAC
CTCGGCAACACCTGCTTCCTCAACGCAACTCTCCAATGCTTACTATACAT
GCCATCCTTCTGTCAATCCATCACCTCTCTCCCCGCCTCGTGTTACGAAG
CCAACGACGGAGGCAAACACGTACGCGGGCAACGAATCACCATGATGTTA
CGGAATTTGTCGCGTATGGCGCATGGGATTTATGGCGATGGAGAAGAATG
AGTCGCCCAAGACGAAGGCTATTGCGCCGAAGGCTATCTTGAATGCTATT
ACTTCGTATAAAACGGGTGGGCATCGTTTTCGTCTGGGTAGGCAGGAGGA
TGCTCATGAGCTTTTGGTGCATTTGTTGGATGCCATGCATGAAGGAGAGT
TGTTTGCGGCTGGTGAGAAAATTAAAATGCCTCACATGATGGGAATGTCC
GTTTCTTTTGGGTATACACTCATTGTTTTGCAATTTGATCCCGTTCGTAT
TCATGCCTTGTCTTTTGCATGCCACTCACACAGGCATCAACCCACACGCT
TCAGGTTGGCGAGACCGATTGCCCATAGCCCGATTGGACGAAACCACATT
TGTCCACCGAATATTCGGAGGGTACTTTCGCAGCCAGCTTCGATGTCAAT
GCGGATACAAAAGCAACACATACGATCCCTTTCTTGACCTGGCATTAGAA
GTTAGCAAGAAGCACATCCACAGCCTGGAAACTGCCTTTGGTGAATTCAC
TAGGAAGGAGAAGTTAGATTCGGAGAACCGTTGGAAGTGTTCGGGGTGCA
AGAAGCATGTTTGTCCTACGAAACATTTGAGCGTCTTTCGACCGCCCCTT
TCGTTATGCATTCATTTGAAGCGTTTTGATTATTTTGGTGCGGGGTATGG
CAAAGGAGGGTGGGGAGGAGGAGGATATGGTCATCGGCATGGAAAGGGTC
TCGGTATGATGGGTGGGGGTGGATCGAAAATAACAAAAGAGATTCAATTC
CCCGCACATTTAAGCCTCCCATTGAGCGATGGACGAGTTTGTGAGTACGG
TTTGACTGGCATCATTGTGCATGTTGGGAATAGTGCAACTAGTGGACACT
ACACTGCTTACGTGAAGAAGCCTGGGGATTCTAAGTGCTGGTATCACATG
GATGACTCCTTCGTTGAGGCGGTATCGGAAAAGGCTGTTTTGAAACAACG
TGATGCCTACGTTTTATTTTATTCGAGGAAGGAAGTCAAGTTGGAGTTTC
CTCAGCCTCCGCGAGAGCCCGTACTGAAAAATGGAATGAAGCAAAAGGCT
ACCAAGGTTGGAGTTGAAACCAGCCCTTCGAATGAACCCGCATCAAGAAA
GATGAAGGATGTCAAGGTCAAAGAAAGCACGCCCGCGCAGAAAAATGTCA
TCAAACCTGGAAATACTCCCAGCACCGGACAGCCTACCTTGATAAGTGAA
TCTACGCCTGCTTCTCTTTCAGCATCATTGTCGTCAACTCCTAAAGACAA
GTCTACGACCTCACCTCTCAGCGACTCGTCGGCAATCAAACGTGCTCACG
AGGCAAACTCAAATGCATCGTCGTCATCTGATTCCTCCGAATCCGGCTCC
GATTCCTCCGCGTCCGAAAAGAACAATCTCGTGGACGTCAAACGATCTCT
CGAGTTTGTTGCCAGAGGGCAGACACCGCCATCTTCCACCAAACCAAAGA
CATCATCTGCGTCGGCAAAGAAGATGCAGGGAAATGATGTCGAAGTTGTC
TTGTCTCTCAATAAGAAACGGTCATGGAAACCACCCGAGGCTACAAAAGT
CAACTCTGGAGAAGGCAATGTCTTACTTGGAAACATTGCTGTTGGGAACT
GGAATGATGAAGACGACGTCAAGTTGTCGAAGGGTAATGCGAAAGATTCA
AAGGACAAGAGTTCGCTTCGTGACTTGGCGTCAAAAGCAATGGAGTCGGC
GGATAGATCCAGAAAACGGGATATGTATCTTGATCGTTGGGATGCTGCTA
TTGATGAAGGAAAGGTAAGGGTTTCATTCCTGCAGTTTCGATTCTGAGTC
AATGCGATGGAAATTATCCTCAAATCTATCAATCATTCTCGTATATTTTC
AATGCAGAGGAAGAAGGTCAAGGCAAAGAAACCGGAGACGGAAGAGATCA
TGAAGGTATCCAGTGATTCCTTCCAGCGCATTCAAAGAAACATGCAACTT
ATGAACAAGGGACGTCCCAAGGGATTTCGATCGACAAAAGATCCTCCGGG
AAGAGTGCTGTCATTCAAAAAGATGAAACGAAAATCTATGCAGCGCTCAT
GATGACGTTGAGGCTACGCATGCACGAGAGAAAAGGTGTTTTTACTCTGG
ATCTGGTACACTCGACGGTTGACAAAAGATAGTCAATTGATACAACACAC
TACTTAAAGTACCGGCAACTAGTTGAGCATTAGAAATGAGTCAATGGAAC
GTATAAGCCCATCAAATAGTTCATTCTTCAACATGAGTTATAGATGCTTT
ATATGATGTGATTATACCTCCTTCACGAAAGTACTGCTAAATAGTTTCCT
GTATCTTTCTGAATGCAGACCTTCGGCAGGAGAGAAGGCTCCAAGCCTCC
ATAATATATATAGTTGTGCTATGACGCATGCATCATGATGAAATCTTCCC
CTACCCCGTACTGAGCAAGCCTTATTCCACGACATCCATGGAACGCCAAG
TCCAAGGACAATGGCAACCGTTGCCATTCTCCGCTGCTACCCAGTAAACA
CAATCGTCCacaacgacgacaacaacaccaataccaacatcaCTGAAGAA
TCTTCTTCGGCTCAAACGAAGGAGCATCCACATTCAACGTAACCTTCTCC
ACACCCGCACAATGCTCCTCCATCCCACCTTCATCACCATAACCCCCATA
CGACGGAGGAGGAAGACAAGAATACATCCCACCCTCCATCGTCGACACGG
GGTAATAATACGACGAATACATCATTGTCTCGTCATACGGAACATACGGC
ATCATCCCATAAGCATCATACGTCTCCACTCCCGACGGATAGTAATACAT
GGGATAcgccgccaccgcggccgcagccgccgATCCTTGGGCGTAATACG
AATGGGGTGGGACGGTTTCGTACGGATGCGGTTCGGGGGGGGTCTCGTCG
TGTGAATACGGGTCGTGGTGGGAGGATGTCATGGATGGGTTGTGGTGCAT
GGTGTAGTAGGAGTAGTGGCCGAGGGATGCGAGGATGGCGGCACCCTGTG
CGTTGGTGGAGTAGTCTACGTAGTGATTTGCCATTTTCCACATTTCTTCG
TCTTGATTGTCGTTGTTGTTGTTGTCGTTGTTGTTGTTGGAGTTGTTGTT
GGAGTTGTGGTTGTTGGTAGTGTTGTTGCTCTTGCCATTCTTGTTATTAC
TGCTATTGTTGGAACGACGTCCAGATTTCCTCTTGGATTTTCTTGGAGAG
TTTTTTTTGAATTCAATGCTCGATGGAGTGCCAGCCGCGGTGGTTTGAAT
GGTAAAGATGGGTGTTGGGAGTATGGCATTGTTCTTCTTAGTCGATGATG
CAAATTTTAAAATGGTACCGTTGTGTGGGATTGGAGCTGCGGCATCGACA
TTCGATGGAGAATTCTCTTCATTTTCATGCTTGGGTGACGATCGGTCTGT
TTCCTTGTTGTTCTTCCCACGAGACTTGAATGCATTGCTGCTGCTGCTGG
CAGAAATGGAAGATTCGTAACTCTGTTGAGGAGACGACAATCGCTTGTCG
TCCTGTCGGAAAGTCGACTCCAACAAAATCGAATCCTTGATCAGCTTGGT
CTTGACATTGTCCCAAGCTGCATCACCGAAAACTTGTGGGCCTTGTCCTC
CTTCCGCCGCGTTTGATTTTTCAAACGGCAACGGCGATTCCTCGGCGGTA
CCCACCGCGGCGTCATCGAACGATTCCGCGCCATCGGGAGCAAAGCGTCG
CCTGTCTTCGGCCTTCTTGCGCCACTTCTTACTACTACTCTTACTCAATG
CTTTTGACGGCGTCGAATCGATCGGAGGAGACGGAACGGATTTGGCTGGC
ATCGCCATGGCCTCGGCTTTGGTCATTGCGTGTGAGATTTTTGGAATGTC
GTTGGAACGATTGTTGGGCGAATGGGTCGATGAGGACGGGTCCGGTGTGC
CGTTGCGACGTGTGGCGTATTGGTTCGTGTGGGTGGTGATCATGGTGGAG
GTGTGATGGAGAATTGCAATGAAGAGAGTGTGATGACCGCGAGTTGTTTT
TGACGGCTTGGACGGAGATCGAAAAAAATGCGGACAACACTGAGAATGTG
GCGTTTGGACGTTGTGGGGGGTGGAGAGAGGAGGCAGAGTACAATACAAA
AATGGCGCGAGATTTCTTCACGGGTATTTACGGGTTATTTTCATCTCGTT
ATAAGCCGGATGACGTGACTTATGAACCCGTAAATCTTTTCGATTCCTCA
GTGGCGGGAACCTGGCGCCATCAATCTGCCATCATTTTTGCCGTGAATGA
GGTCTATAACATCTCATGAATTCAGCCATCGCCAAGGCCGACGCACACAT
CTCTACAGTCCACGACATCATGTCCACCTCATCGTCCTCCGTCCCCGAAG
GAACCAGACTAACCCTGACCCTCCCCGACGACTTCCACCACCATTTCCGC
GATGGTCCCGCCACAGCCTCCGTCCTACAACACGCCACCCAACAATTCGG
ACGATGCATCGCCATGCCCAACCTGCAACCTCCCGTCACAACCACCGAAC
GAGCCCTCGCCTATCGAGAACGCATACTAAATTCCCTCCCCGCCACTCTT
CCACACGGGACGTTCGAACCCCTAATGACATTGTATTTAACCGATAACAC
CACTCCCGAAGAGATTCATAAGGCGCATGCCACGGGATACATCAAGGCGT
GCAAGTATTACCCCGCGGGTGCCACGACAAACTCGGATGCGGGCGTCACC
GATGTCAAGAAAACCTATCCCGCCCTCCGTGCCATGGCGGAAGTAGGGAT
GATACTCTGCATTCACTCGGAGGTTTCCACTCCCGGCATCGACATATTCG
ACAGAGAACCGGTCTTTATCGAACAAATCATCAAACCCCTCGTCCACGAC
GTACCACAACTAAAAATTGTCATGGAACACATATCCACCAAAGAAGCCGT
AGACTACGTCCTCAGCGCACCACCCAACGTCAAAGCGACCATCACCTGCC
ATCACCTCCTCTACAACCGAAACGCCCTCCTCGTGGGGGGGATCAAACCC
CATTTCTACTGCCTACCCATATTAAAACGTGAAATTCATCGAACGGCCCT
GCTCCACGCCGCCACCTCTTCCGGATCGGACAAATTCTTCCTCGGGACCG
ATTCCGCTCCCCACCCCCTCGACAAAAAACAAAATGCCTGTGGATGTGCG
GGGATATACACCGCCCATGCCGCATTGGCATTGTATGCCGAGGCGTTTGA
ATCGGTGGGGGCATTGGAGAAGTTGGAGGCATTTTGTAGTTTTTATGGGG
CGGATTTTTATGGTTTGAAGAGGAATGAGAGGACGATTGTTTTGGAGAAG
AGGAGTTGGAGTGTGCCGGAGACGTATGCTTTTGGGGAGAGTGTGGTGGT
GCCTTTGAGGGCGGGGGAGACGATTGCTTGGAGTGTTGTTTCTTCGTAAT
TGTGGTGGAAAGGGATTTGAAATTTGAAGAGACGTCACTTTATCCATCGT
ATTCATAGGTTGTATCATTGGAGAGCCATCATAAAGTTAATGGATGTTCG
TTTTCCCTAATTTCCTACTGTGGTAATCCATGTTTGGAGTAACAATAAAT
GTCGGAATAGACCTTGTCAACAGAAGTGGTTGGTATAGGCCTGCATAATG
TGTCTAagtttagtttaacctataaagactacagatctaaccaaacaaac
aagtttagaagtaccaatcgatgattgaaccactttaaaagcaattctgt
tgcaccctagtatcctcagttcttgcttttcgacatatgaccttgcatca
ctgaaaaagcaacagcagtcatatccggaaacctctacactcagtaacac
ttcgattcactaaaaagggggatcctcttcatgtggtgggactggccgcc
gaacgatcagcgctcaatagctgaaagtgataaacaacccgttttgtagg
ccgacggtgcccctcgtcctgataccttgcatctcttgaatgccgagaga
gagatgagtaaaaagaatgggacttcgaaatggaacctgttgtgtaatga
aagtgagggcacgacaatgtattaggagatgtttgacaagttggaataca
aaatgaagagaaacaacactcacgtaaatgcttttgaaattgagacaaca
atcaactggtacttctttggtgtggatggtggtaatggtatgaaggtgat
tcgggtggtggtggactactaaagtcttcttgcgctttttccagttcctc
gtcaacaacatggtggtgtgctgacagaggttctggagattatgggaaat
gaaaattatgaggggaaaatgaatgaaaagtgatctttgtctttgcttgc
tttccactagctttctctcgatttggtgaggattcgagtatgatgaacga
atcgttgacatccgaattctgtggatcggaatttgttctgataaattaat
attgattcctttgtgttttgaaagatccaaagcttaatttttggcgcgtc
atgtcattggataggaaaatattaattcctatctatagtgtagtcagaaa
gcaagtaaatggtaaaAGACTGTCGAAAAGTATCAAAGAAGGTGTGTGTC
ACTGGATACTTAAGAATTCCCAAGACTggcacataatactatgtctgtac
tgaggaatagtatgttacgacaagtaaaacagaCGATTTGAAGTTTGAAA
GGAAAAAAATATTATATTTTTAAAATGTGTCTAAGTTTGTAACCTAGAGA
TAGATTTGATCAAAAAGGACCATTAGTCCTTAAATTTTGAGCTACAGCAG
AACCTCAGAAGAAATGAATCCTCAGAACAGGAATGTCAACAAGTAATATC
CACAGCCAGGATATTATGTGAAATATTCCAAACAATTCCTATTGTAAAAC
TTTAACATGAATTGAAGGCAGATTATCCAAGAAAGATATCTAAACTGAAG
AAGTTTCACAGGATAGGGAGGAGGAAAAGCAAGCATCATGAAAGACTAAA
AATGCTGAAAGATGCATAGTGATGATTTTTCTGTGTGCTGTCCTGCATTG
GTCTTCTGTTTACAAGTGAGTGTGCAGTAAATGTCATAAACCTTTTCGAT
GGCAAGGGATCAAATTAGAAGCACATTGTGTGCCTAAAAGAAAGTTTGCA
TCTGACATGTCAGTAGCAATTTGTATGACAAGAACTCACAAATGCCATTG
ATTGATAATTTGCCCACTGCTCAAGCTTGGGGTGTTTAGTTGTCTAGAAA
AGCCAGTTAGTGTACGTGCGAGTTCACATATGCATAGATAAAGCCACTTT
TAGCTTTATGCTGCTGGCAATAATTTGTACAATTTGCTAAAATGAAACCT
CTGTGTTGTAACTTTGTTTTTTTATTCAAAGTTGTCACAGAAATACAAAA
TATGTAGCCTTTGTTTCATTGAATCTAAACCCACTTGATTCTGCTAATGT
GTTGCAGTTTTGCCGTAATCCATTTGCCTCTCACAAACAAGAGCTGGTTT
TGGAATTACATGGAATAATTTGAGCATGGTTTGAGTCTTTGCTTTTGTAA
AACTTTTATGAATTCGAATTCAATTAAAACTAATAAGAGGGAAAGTAATA
GATAAACCTCAATCCTATATCAAATTCACTCCTGTATCTGATTTGTGTGA
TGTTAGTGTCTCTTGGAACTGCAACAAATGGAGCTGAAATCACTCTTTCC
TCGCTTTGATTCAAAATTAATCACATTATCTTATGGAGATGAAATCCATT
GTCACCTTTCCAATTTAATCCAACCTACCAAGAAGTATAAAACTGAGATT
GAATAGCATGTAACTTGCTACAAAATTGGATGTTTGGAACAATTGCTTGA
TTTTTCAAACAGACCAGATCTCATCTTTTTTAGCCATTCTTTTCTTATAT
AATCCAAATTGCAACTGATAGGGCTCTGATAAAATGGTAATGAATTGAAG
TGCTGAAGTAGAAGTCGGATAAGCTACAATCAAGGAATATATCTACATTT
ATAACCAAATGAGAGGTGAGTGAATTGACAAAAAGACTGGGAATCAATTC
AATGGCATACTGAAAAAGAAACTGTGCATTATCACAATCACAACTTTACA
GCATAATAAAGTCAGTGAGTTGTTGGATGTGATGTCTACATCTGTGGGCA
CCTTGTGTACGAGAAGAATCGCATTGGATTAAAGAGTTTTCATTATGTCG
GCCCGCCTGGCCTTCTTGTGGGATGGATTATTTGTGCCATAGGGCCCTGC
TCTCGCAGGTTGTCCTGGAAAGTCAGGTCAAATATGGTAAAATGTGAACA
AAGCCAAACACAAAGGAACTCACAGTTCTCATACCTCTCAAACTATACCA
AGTAAGTTGATATTATGCACAGAATTAGTTTTAATATCCCAAGTTACACC
AAAAGGCTCTGAACCACCACTATGATTAACCGCAAGTCACCAGGCCACAC
ATGGCATTTCAAAAATGGCATGATTTTCCTTTTCAGCCACGAATGTCTTT
AATAGCCACTTCAAACTCTTTATCTCTATCAACTCTCACTGACCCATCAC
TTCTTCAACAACCACTCCAAACTTTCCATCTCTTCTTCACTAGGAAACAC
ATTTGCTACCTTCTTCAAGCTCTCATCCACATCAAACAATCGATTCGACA
ACTCATTAAAATTATTCATCAAATCCTTGGCAGATCGCTTCAACATGGCA
TTCTCCGTACGAAGTCTCTCCACCTCATCCTGAAGTTGACGAATATCCAT
ATCCCGAGGATCCGGTCCAGTGGGCATCATGGGCATGGGACCACGAGGAG
GACCTCGCATGGGATCATCCCCTCTCACGGGGCCGAAATTTTCATAGTCA
CCATACCCTCCCCTCTCGTTGTATCGTGGATTCATGGGTTGATTGGGCCC
GCCGGCGGGACCGCCTCGGTACGAACCTCGCTCGCGTTGAGAACGAGGAC
CTTCAAAGTTGTATTTATCCATGGGAGTGCTCACCCCCGAGGCGAGCGCG
CCAAGACCGGCTCTGCCGTCCGGTCCTCGGCGGGGTTGGCCGGAGGTATT
GCCGGCGTTGGGGACGCTGAATGCTCCGGGGGTTGTTCGCGCTGTAGGAT
CTACCCTGGTTGACGTCGGGGGGCACTGTGTTGCCTCCGGGGTTTGCGGC
ACGTTTGGCGCGGAGTTCGTCGAGGTAGTCCGACGCATGGCGGTCCAGGT
GGGGTTGCGTGGGCCGCCTTCGCCTCTGCTGCCGCTCATGTCTCTGCCGG
GTGGAGGTGGACCTCTGCCCATATCACGAGACGGTGGCGACTGAGGTCTG
CCGCCCATACCTCCGGGGGGAGGAGGAGGAGGGATGCCCATGCCTCCCCC
CATGCCGGGCTGAGGTGGACGACGATTCCTCTCGTCCATGTAGGACATCA
TCAACACACTGCATCTGCCATGCAGTACGGGGGACAGCTCACAATGATCC
CGTCTGGATAAGAGAGACTGGGCCGAGAAGGCATGTCCGGGCGCTGTTGA
AGCTAGGAATAGAGCACAGCCGACTATGGCATGCTTTTGTATTGCCATGG
TGCTGATGTTTTGTTGGCGTGCTGCGGGTGGGTTTCGTAGGTGATTTCTG
ATGAAGTGACGGGTGAGATTTGAGGTTTAGTAGGTAGACTGTATTAAAAA
AACGGCATAATAACAAAAACGTAGGCAAATCATCTCAAATGTTTCAAAGA
TGCTGATTTAACTCTATTACTACAACAAATCTTAAGAAATGTGCGGGCAG
ATCTGAGTAGGATTGCCACGTAAAATACATTTTCCGCTCGATGGGTGATG
AACGTCAGTAGAAAAACGAGAAACGTAAAAGAACATTTCTCGTCAATTGT
ATAAATGTGACCTCACATCAAAGCACACTTCACCTGGAACTCTCCTGGAA
CTCCTGATATCTTGAGAGAATGtaggccaaatgcttggtaatttgcaatt
tctaagcaattgccctcagttcgaaagggcactttgcaattcctcgtcga
cgtttgcactattgtaccaaggaattacaaaactgccgggaatacgcaga
acaattccttgtctacggccgaattacgtttgaattgtgtgaaaacagtc
agtttggatgcatttgtagccaaattttggcaccaaaacacactcaactg
acagggtttttaattgtaccaatccctacgtaaattaacatcttattttg
ggtcagtgttctcttcccaaggaattgtaacggcaaaaaaacctggacga
tattgaaattcctaaggaattgtaatcacgaagatattaaatctgtatta
caattcctaaggaattgtaatttctaagttattttactaatgactactgt
tgagtaccatcgaacggaaaaattgatgccaaacggacatgttagacact
cctctgatgccaatcagatgtgtcacactacagtattgatgccaaacaag
gggtcgttgcagaaatcccgagctaaaccactgttgtcgaggaattgaaa
acatgaaaattgcaattccttggtagtgcaaaaatcgacaaggaattgca
atgagttttttgaccctttttgcaattgcttagcaattgcaaattaccaa
acatttggcctaacaAATGAACTACAGGGATGTTTTGATTTGCACATTTC
CTCAGCACAGCAATCTTCATTGCAGACTTTTTTGGTCATGGGGAATAATG
TGATACCTAGTGTTATCAGCCTGTTGCACAGATAGAAACAGGCACATCCC
GCTTGATGTTTTGGAAGCCTACAAAACACCATGGTTAAaatcggaatttg
gtctttcgtgtcccccattctggatgctttggtgattagccagtcagatc
attttttacttttgtcttttttcaacacaagggtgactaatgtaattgaa
tgagttggcatattctttctgagtggccaacatctttttatgacaaagca
aatcctgttttttgctctgtctcttgctgttgctccagtgatattttttc
tgtctgcctcatatcttagcaatcttcaacttcaatgcaaatttcatcaa
ggactggtgcatgtttggagacagatgatgatatgatccattatgcaaat
catatatctccttgtgctcaaaattgatatatattcctgcttgtcaaaca
gctgaacagtgtattccaagcacatttgcaaaggatttcagacaagtaaa
caaagaaagcaaaatttcagtgaggtaatttgttgatagcttaccaaggc
aagcattgtgttcttcatgagtccaacaataatcgtttttcaactggatc
tgtcttgaactcataaaagagatcagaatttgtatttggatcagaaagtg
actgaaacattcatttggctccttcatatgtcataatttttgcaaattca
tttggggcaagtttctcttttattataaataaaagagctcagcattcggt
ttgtctagaggcaatactttgtaactatctactgctgtagtctgcttcaa
ttcatcttggtacttattgcttcctccggtgtggggccaggaacatcatt
cccatctttgtctgtgtggatttggtcaaaaataacattcatgacatttt
catcaacaattctccatctagtcctatcttgaatgcattggcatcaaaca
ttgcatcaatagccttgccTATAGAAGGCATTGGACTGGTATGACCAGTT
TGGCCCAACCAATTCACATTGCCTGCTAGCCATCACATATGCATGCAAAT
TTGGAGGTACAAAATAGCTTTTGCATGGCATAGTGCTACCATATCCATGA
TGAGCATACATATAAGTCTTCAAAAATGTATCTTTAAAAGACTTAGTAAT
CCATGAAGAAAGTCATCATGATTTCTTTGCAAGGAAAATGATATGTTAGT
AAACATTCCTAACCCTAAAAGATATAGTATGAGATATATACCATCTAGTA
ATCCAATATACTGCTGCAGCATCCTTGCCTGCCATGATCTGTCTCAAGCC
AGTAGTTCTCTCCAATGGAATCAACATAGTGCGTGGAAAACACTGATACA
GCCAACAGAAACATAATGCCAACCCACAGATATTTTGCCATCAAAGTCAC
CTCTTTGTCAACTGTATGCAAGCTGCATTAATCATAGTAGATGCATATAA
TCAAAAATCAACATTGTGCTTATTTGTGTCTTAAATCAAAAATGCACTTA
TATGAGTACAATCTTTTGTCACTACCATTATGATGTCCTCTTCTAGTTTG
CCACCGTTTCCTTCTATCTTCTCTTCCACTGTTATCTTGACTGAATGATC
CCACAAATGGCTTGCAAGTTGGACAGAAAGGTGTGTATCTGTTGTGATTG
AACCTTGATTGAGTTTTGATAGATGAATTTTGTCTACACACAGTATGTCA
CGGTCACCGTGAAACATGAATTGATGAACTAATATCCATGGATCAAACAT
CTTTGTCTATGCAGACATAGAGTCACTTCTTGCAAAACAAACAGTTCCAG
AATTGACTTTTGTAAAGGTCTGGTAATGTGGAACAGTAAAAATGATACTG
TGATCATCAAGGAATTGCAAATTGTTTCATTGCATCACTGAATTGaaata
ggaaaaagacatcatataatccatgggatcttatacatcgagatatatgg
TAGACTCGCATCAAAGACAATTGTTGAGAAAACTGACCTGGCATAAGGCT
AGGTTACCactgcatgcagatgtatgtgttcctatatagatctggtatga
tttgtgccttgaggttcattttcttaagcaatttgacatcacaactagag
gttatcaaataggaataaccatgggatctgccacaagagcttgggagcag
tggaacacatactgagttggttttatatttaagtagcacacaatattcag
tacagctcaaatatggagcaatcaatgataaagcattcatctcatatcag
cctccagcgcattgtgattcactgattaatggatttctaatgaaggatga
ttccaatattgactcatcacatatcctccttgaaggatgcattcgacatt
gactgcactgttcataatagatctatattgtctatagcagtggcattaca
cagtaaatgcaaaatattattttcacaaaatatgcaaacagcatggcctt
ttcaaccttgagttaacatcatttacacttcttctatcactcacaaaggg
tagaatccaaaaaggatcccacattgcctctgaaatgtgttcaagttgtc
agcgcaatagctcattcttctcccatgcggggaaatcaataatataatta
aagagctggcttcatgaatccaagcaactcaaaatgacaaccatacatta
aaatcatgatcctttgttgttactgctgaagaagacaatagagaggaagg
catgtggggaaagaaaagggaggtagtagctatagaagaaggggacaagg
tgggggagagattagataagagccaaacagtggagcattatgtcataact
cacattcaatattatggaatttcttaggagctggaatgttataatattat
tgaatgtgtgtaagtgattgacaatgtatttacatttcttcttgaacaaa
tgattattcattgacatctgcaattcagaaagcacttggataccagaaca
ttgttgggggaagtgtggaacacttgccatatagtataacataatttcaa
ttcAAGAATAGCAAGCACAAAGTGGATTTGGTTTAGTCATATTTAGTAAT
AACATTTAATGGTGGTCCCAACAGTCAGTTTGCATGCAATCATCTAATTC
AACAGGTAGAGAATATAACAGATTATTTGAAGTAAAATTTCAGCAATGTT
TTTTGGCATtgccatttatttgattacaggagtggaaatgccaagaaaca
tgagaatggtttggatgtatgaatgttagttgggTACAACCTTTGTGACT
AACAAAATTTATGATTGAAAGGAAAAATGGACGTCTTGGTCAGTAACGTG
ATCCACAGATTAAGGGTGTCATCAACACAGGTTGCAAAGTAGTTCGATCT
GAAAGTAGGCCCATTCCATTTACATGAAGAAAATGCAGAAGCAATGAAAT
TCGATTCATGTGTTGAGCTACCTTTGGATATGCAAAAGAGCAAACTAAGG
AAGACACTATGGGAAGGTAGAGAGTAAAGTGAGGTTGAATAGTGTGAGAA
TTGATGCTGTATTTTCAACTGTGCAAATGCTTGATATTCCTGGTTCATAT
TGCAGAGGCACTGTCACTGTAAAGAACaaggatggcacggtgcttgaaaa
taattactcccaagtttgatgcaaaagaggcttgttggttcaaagatgta
gagaagttatcacatcaaactgctggatggcaacaatgaaatcaggtggt
agaagtgcagtcactggagcatttcttgtctgtatgcgccgactttgtga
atggattctactatatcagtgaagcttggtgagaaagtcatattcactac
aaaatatcattctgagatggcgggcaaggaaatcaaatattcttgcgcac
aatgcaaacatctattcaggataattgcgctaacaagttcaagtccgatt
ttgatacaaaaggaatcactgtatctctgttggagttttgacaactgagt
tgatgaggaagtccagtagaagggcaagggtgcatttatttggcatacaa
agcttttaaggtcattgattgctaaatgagataagtctcaatacataata
tctcacgacaaaattgaaatgatgatgacaagcttcaaaactcacaggtt
atccttagtttttggcaattcttgaatgctcctttgcttcaaacttagta
cctggaaagagacaaagagatgaGGACAGCATTGGAGGTACATAGCCTGT
GAAAAAAGTTACTAGTACTATGCCAACAAGTAAAGCCACTTGCAGCTGTA
TTTGTAGCCAAAGTTAGTCTTGATCTACTCTCTTGTGTacactgcaaaca
aataacaccggtaaccttctggtacactcttaaaacagcagagtgtacag
ggaggttactggaagtttccagagtgtacgggtgggttaccggtttttgt
atacattgtttaagccacagttacatttatcatgctaagctttgaagcaa
aaaagtctttgcagtgtttgtgtggttcatgactgacaatttgcgaatca
tgagctacaaacaggaagatcacctgttgggtctagttttggttgcgatc
```
