## Supplementary material for "Improved Reference Genome for *Cyclotella Cryptica* CCMP332, a Model for Cell Wall Morphogenesis, Salinity Adaptation, and Lipid Production in Diatoms (Bacillariophyta)": cryptica_pilon5.fasta.masked (part 125 of 175)

```
ttaggcttggtctatgattttttggtgatagcttattggtccgattttta
tattcaaatcggttggttttatatatgatctgccattttttcaacaccct
ccatataggagttacctacgaatgttgagagttcctgtcccataagtatg
tcattcactggctaggttaggaccctaatctgccaaatctctcaaaaact
gtccaattaggaattaagtacaaattttgagaatttcactagataggccg
aatatgacttttaacgtcatgattgctactatattctacacttgatactg
caccaaaaaaatacggacacaagaattacacaactctaaatactacttat
atacctacattatagtatggtacaatactgcaccatacctacaacacagg
cgcttgcaccagcaacaattgtagagggGATGtgttaggccaagcgcttg
gtaatttgagattgctaaggaattgcaaaacacactttgtgattcctcgt
cgatgtttacactaccaaggaattgcatttttcacttttgcaattcctcg
acaacagtggtttagcttgggatttctgcaacgaccccttgtttggcatc
aattccgtagtgtgacacgtcagagcggcatcaaagtagtctgtgacgtg
accgtttggcatcaattttttcgtttgacagtagttgacagtacacgttt
gtgtagcagaacttagaaattacaattccttaggaattgcaatgcttatg
tcatttaattgtcattacaattcctaggaattgcactattttcctggtgt
tttcgccgttacaattccttagcaataacactcatttgtatttttctccc
caacaagatattaatgtacatagggattagtacaattacgattactttca
gttcgatgcgttttggtaccaaatgctacaaatgcttccaacctctccat
tttcacacaattcaaatgtaatttggctgtggacaaagaattgttctatg
tattcccagcagaatttcaattccttggtagtgcaaatgtcgacgaggaa
tcgcaaagtgcattttgcaattccttagcaatcttaaattaccacgcact
tggcctaacagatgcactctcacttctatcccttcacctccattttttca
attacattgataccctaccatcccatcatgggaacgaccaaaactcagcc
cactgactgaggtagccctcccacctggcaccgccatgcagccaacaaca
attggcagcagcggctcaatttttgaggggagttctaaggaactcaacct
ttttttcaaatattcaactcagcccacataaattattattcagttaaata
tttacaggtctaccacgggaatggttgaaactcaggccacagactgagtt
tggcatcccgcctaccactgctgtcttgccaacaacagttggcagcggca
tgtcaatttttaaaggtgagttatgatgaatttgccctttttcatcatta
tactcaccacacatgatttttttcacttaaatatttacagtcctactggc
aaaatggccgaaactcagcccacagactgaggtagccctcctgcctggca
ccgccatatagccttccacaattggaagcggtgggtataacttcagggtg
agttctgatgaactcaaccttttctaccaagttttacacaccacatgtca
atttttttcaactaaatatgtacaggcctaccacgggaacgaccaaaact
cagcccacagactgagtttgtcctcccgcctggcaccgccatttagccaa
gtacaattggcagtggcgtgtataatttcggggtgagttctgatgaactc
aaccatttttaactatattttacacaacacatgtcaattttttcaattca
ttttctacaggcctacaggcgaaatggccaaaactcagcccagagactga
gttagtcctcccgcctggcaccgccatgtagctaagactaattggcagca
gcgggaataatttcggggtgagttctgatgaactcaaccttttttacaaa
tgatttaatacagctaattttcaattaaatatttagttttgttctacctt
aaaggccaaaactcagtccagagactgagttagccctcccgctcacttca
ctgcctgcaagtgtaagttcttctttgtgtttttagttatattttaactg
aattccaattaacttcattttattgccattatattgcaatagcacgttgt
ttgtgtgcacgtaaaatcaagtcttagcgttgatgtggatggtccgcagg
agcatttttagttcggcggactatgtggcagtaaggctcattctttggga
ggatgaagggacaggcccagaatttattagtatatagatgtttaattata
ctagtagagATACTCTGCCCAATGTTACACTGCCAcctctatcagcctat
atgttagtgaggattttaacacaagaaaacagcaaaaatttctcaatcta
gtcttagattatcctcattggaattacttcaaatttaacgaatttcagac
tccatgacttgaactttgtcatagaaaagttggagtttgatcatattttt
gatttacatggtgattttgAGATAGTACactgtagtctaacaatatacca
gacccactagccctccggtacactccagtatactcctgtacacctccggt
aaccctcccgtacactctggtaactcacccgtacacttccggtatgccat
tggtaaacatttttttagctactaagtaatgtagttatagcctctactta
gattgatattgattcagatttactgagaagtctgtttcctttaaaaaata
ccagttcctatcgaaagtagaaataaatccaaagactggtttaggtctgg
aatttccagtaaaccaccggtagactcccgtaaccctccggtaaactagc
gtaccaattggttacagaagtgtacagggaggttagtgaaatataccgtt
ctggggggctcgggtaacctccctgtacacttgggaggggctctggtaac
ctccctgtacactcaagtgtacagggaggttaccggtaatttttgtttgc
agtgTATGAACAAGTACTTTTAATTAGCATGCTGAACCAATacatgtaat
gtagaaattacggttgcctgggcaaatccatagctgctatacatgtgaca
acaatctccatcatagacatttttggagtcacaatattggccatccaaag
gattgcaccacttcgattgtcagccttgctctcagcatatattttacttg
caaagttaaccttgtcagaaatgtgcattttcatcaccaataatgcatcg
atggccccctttgagtttggactttattgaggtaacactactgccaataC
ACTAAGACTTTCAACCTTCCCCCAAAATTGCACTCTCTTTCAAAGTTCAA
AATCAGATGTTTCATGCATGTAGATATCATTTCTCTATAATGGTTCAATT
TAGACACCTATTCCTCTTCCTTGTCCCCATTCTGATGATTTTGTTCAACA
AATTCCTCAATGAAGTAAAATAAGGTTAACTAGTGGTCTTCATGCTGCTG
TACTGCATGGTCTTCTATCGAATGGATTTTGGGTGTGATAGATAGACCAA
GAGACATGTGCATCTCAACAGCAGACTCATCAGGCCAAGTGGCAATACTA
CTCTGGGTTTCTCACCTTATTCCTTAGAGTATGAAAAACCTCATGCCACT
TTGTCGAACAATGTACAATGCTAATCAACAACAAACCAATGTCGCCTTCT
TCTGTAACAGCATCTTGTTTGAACTGTAACAAAAAAACCTCATTGTACCA
TAGTACTTCTGAGAATCTGTCATAGCATCCTGTGAATCTTTTCCATTCCA
CTGGCCTCCATGATAAGCTCCCTTGCTTTTCTTGTTACTCTTCCAATGAT
TATCAAATGCATAGTAATAACTTTCACTGCAGTGTCTCATTTCAGATTTC
AGGGAAGTCAGCTCCTGCAACAGATGAAGTGCAAGGTGTGCCCTTGTCTG
ATCACGTTGCTCAAACTCGACTTCTTCTTGTTTGGTCAAGGCGGAAACTC
CCAATACATTTGCACCACTCTTTGTTTTGTTGTGCCTTGTCAAAAGTTTC
CTGTGCCTCTTTCTGCTGTCCAATTGATCAAAATTCTCTAATGCTTTGGC
TTTCATTTTGATTTGAGCCTATGGATGCACAATCTCACTTCTTAACTCTG
GCTCTCTGGGTGATTACTCTGCAATCTTGGAAGCTGTGTCTATAAACTAA
GACACAATGTCATTGAATATGCTCATTTGGATATGGAGAATAGAAAAGCA
ATAATGAAAGACAGGGAAACTTCACTCCTTTTAACTTTCGTTCTTTTTTG
GTTGACTCAGTGATGTTGAACTTATCAACAGTTTCATTCATGAATGTGAT
GGTACATGGCTCTCATTTGTCATGGTTGGTCTCTTCTCACTGGGAGGAAC
TTAAGAAGCAATAATCACAATAATGTGGCACCATACTCAATATCCAACAA
GAACAAAATGATTGTATATTGCCAGTGATGAAAACTTCTATAGTTTGCAT
CCACTTGGTGGTAATGTTGTGTTGTTGCTGGTCAGATTTTGGATTAAGCA
TACAAGGCGCAAAGCCCGATTCATCTACACTCAAGTGAAAACTGGATTCA
TTATTCAATTTCAAATTGGCAGTTCACCATCCTTGAGTTATATTTTTCAA
AATTGCTGAGGTGATTTTTTGCAAATGACAGTTCTAATTCCAACATCCCT
TTTTAAGTGATTGCCATATTGAAAACGCACCAAAGATCTTAATGGTAGAT
GGACATATGCATTGGTAACATCCCTAAGCCAAGACATGATTCCATCACAA
GTTATGCAACAATGTGCTTGAATACCTCAGAAAAGTTCTGGTAGTCATGT
GATAGAGATTCTAAGTGCACCTTGCCATTTTCAAATTTTGTTGGATGCAA
GTAAACTCCTGTTTATGGCAGTGCTGTATCTTGTGACAAACCCTCAATTG
GCTTTTGTATTGCCCAAGATGCACTCACTTGTTGAATGGAAATGTTTCAT
CGCTTTCTTTACCTGCCAATCTTTCAGTTGACATCTACTGCCATTGCGGC
CAATAGTACTCTGCCAAACTGTTTTTTCATTGCCAATTCTTTTGACTGCC
CCTCCTGCATATATAATTCTGGAAATTTGCTGCCTATAACTGATAGAACC
CTATGAGCTCAAACATCAGCATCTCCACCTCTCACTAGTGCACAAAATGT
ATGTAAGAGTTGTTGTTGTGGTATTGTTGACATAAATTGTCATTTTTGTG
ACTTGGTATGATCAGTCCATTGGGATCCCCATTCCAATGACCCATGGTGA
AAACCAATGAGTGATTTTGACAATGACTGACACTGCTGCTCCTTACCTAA
TTTATATTGCAAAGATTTGAGCTCATTATCAGTCAGACTTGTGATGTCAA
TAAACATGGTGACTTGATCAGCTTCTTTTGTCTCATTTATCTTTGTGTCA
CTGTAATCATCTTTGTTAATGTAAGTATCAGTGGCCTCTTCACTAGACAA
AGATGTATTGCTTGTTGCAACAGCATTTTCCTCTAGGTAATTAATCTTAA
TCGAGAGTGATTTAAGTTCATTTCTCAAAGCAAGAATTGGTGCTCAAACT
TATCTTGGTGCTCAACATCTTGCTTTTGTCTGATGTTTTGGATTTATGTT
ACTGCCTCACCATGTACAAGTAACATAATTGTGCAGACCAGGTGTTGAAG
TGTCAATATCTCAAGAGGACTCACAAGTGGGGCATCGAAGTCCCATAGTC
GGATGAGGATGACCTTGATATAGACAAAAAGAGTGGGGATGCTTTTTGGG
CAGACTCAATAGCAAGGAAATAAAGAATGTAAGAGTTGTATTCAAAATCT
CAGAGGATAGTAAAAGACCTCATCCCAATTTCCAATTCATCAGATGTTGC
ATGATTTTTGACTTAAAATGGAAGACTTCAGAAGGAAGACTCAGCTGCTT
TCCAATAGTCATACGACAGATGTTCCTCCAAATATCACCTACTGAGTGTT
GCGGGGCTTGAGACTGCCAAATTGCCCTCACACTTGCAACTCTTGAAGAC
TTGGAAGTCAAAGTAGCTGATATCATAAATGTTTGTTTGACAGCTTCAAC
TGCAGACAAGATTTGGACCAGAGTCTGGTAATGATCAAGGGAAGAAATCA
TTGATGGTTCGTGCACTCTATGGTTTGGAGACGAAGCCCATCATCATCTA
GTCAATTGTCTGAAGCATCTAGGTTACACCCCTTGTCTTGTTGACCCTGA
TTTGTGGATGAAGCTGGAGTCCGTCTAGATGATGGTGTGGCTTATTTTAC
ATACATCCTTTGCTATCTTGGTGATATTTTGAGCATTGCTTGGAATGCAG
AGGATGTGTTTTGTTGGTTAGACAAGCATGGGTCACTTGGCAATCCTGAT
ATCTAGCATGGTGAAAAACTGAAGAACATAACATTGCCTATGTTTGCCTG
ATGTGTCAAGGCATTTGCAATGAGTCCTGCACTGTATGTGTATTAGTCCA
TCAAGAATGTGGAGAAGTATCTCAAGGAAAACCTGTCAGCTCACTGGAAG
TAGCCGTGAAGGGATGTGAATCCTTCTGCCATTGGTTATTCGCCAAAACT
AGACGAGTCTCCATAATTGGACCCTCTTTCATCATACTATCAGTCTCAGA
TAGGTATTCTGAGATGGATGGTTGAGCTTGGTAGGATTGGTATGATGACT
GAAGTGTCAAGGCTTGCATCCCACTTAGCAATGCCCAGTGAAGGTCGGTT
GGAAGTTCTCTTTCGTTATCTATGCCTGCTTGAAGCAGAAGGACATTTTG
TGCCTCACATTTGACCCTACCTATGCCTCTATTGAAATGAATGATTTCAA
GTAGTATGATTGTAAACAGTTCTATGGAAATGTaagactgcacaacctaa
tttgaggggatctgattttacagaaaaactggacataatttgaatccggc
tgttttaatcaaatgaacttttctgcaagtccatagttagacgtgtgcat
actaccattgaaaagcttaacttcatttgtttcaccaatatgcaacacta
aagatatagatgagaccgtttttgtcctcgtcacccaaattcaccaatat
gcaacactatagatatggatgttacctcttcgtcctcttcaccaaaattt
ggatataacatgtgagagattttggagggaaaatcagatctacacaaatt
agattgtacagttttatgtgtacaacactggttgattgttgattctgtag
ttttaggacatggaagtcataatattaaaattagtccttactgttgcaag
cttgctagtgtctagggggcaaagccaggccatagttgagtgaagtattc
ttgctatactacttcctatcattcaagcaccaccaggtactgtcaattgt
tttcaTGCTTCGGTCAAATAAACTTTACTCTCTACCAAATATTTGGGGAT
AGACACATGCCTTCCTTTACAAAAGGGTCAGTGAATTTTCCCAGGGCCAC
AGTGACAGACCGTCAAGCCTGTCATCCATCAATCTTCCCTTCCAGGATGA
AGGGGCAATTGACCTACATGAGGCCAATGGTGTAGACTTGCTGTGGTTCC
GCGGCTGCTTAGAACGGATATGCTTTCCAAAGACCTCATCAAGAAGTCAA
GACCAAAACTGACTTCACCCCTACTGTCAAAGATGGGAAATATTGATGGG
GGAGCAATTGTTTGTTAGGGCGGATACTCCGCGACAAATTAGTGATCTGC
TTCTGAGTTATACAATAGTTCTTCTTGCGAAAGATCATGAGAGTGCATAT
TTTATCGAGGGATGTTATGTGGAGAAGAGGGGTGTTGTGCCTCGTCTCTG
GCTTTAAGTTCTTCCTTCGATAATGTGCTTTTTCAACACTGGCCTTCATT
TGTGAAGCGGTGAAACAACAATTTTCAAAAAAAAAGACATTCCACAACGC
ACAGAAGATGGAATAAACGTACCCAAGGACCTCTTATTCTGGTGCTCCTC
CCCCTTAAGTGACTATCACTTCATCATCCACCACCTGATGGATCGAAAGC
ATTCTCTTGTCTGTTGTAAACAGTATGGACCACAACTCTTATTCTGGACC
GACACCCTCTTCTTTGACGACACAGCGCACAAACTCAGCCCATTGTCTCC
TCTTGATAGTTTTGGTGGAACCCTTTTCATTCATAACAAACATCATACAT
TCATCCGACGAATCAGTGTTTCCATCCACAAATGACCGATATGCTAGAAT
TGCATAGGTCCATGACCCATCCATTCGTTTGACAAATGCAAAATCGTGAT
TCTTAAGTTTGGAGGCGCGATGGAGGGCTTTTTGAGGACACGATTCAATG
ATCATGTGTGAGTTGGATCGAGCAACTTCACCAAGTGAGTAGTCTTTCCG
TGCGTTGCAACATTGATTTTGAGCTGTTTTTTGGTGGACGTTGTCCGAGT
TGGCGCCGTCAGACTTCCTACGTTGCAGTGAAGCAGAAGGAGTGGGGACA
CCTGTAAGCGAATTTTCTTTGAGACCTTTCTCTTGTCGACGCATTCGTTC
CTCGAGCATGCTGTACCTACGGCAAGGACGGAGCAGTTCAAAGGTCGGGG
TGGAGTGAGAGCGCAATGAGATCTTATCACCCCTCAAAGACATTGATGAG
ATGCCTCTATCGTTGTCATTAACGGGAAAAGGGCGAGGAGAGGAAAGATG
AAACCGCTCGAACGATGATTTCATGGAGGATTCCATGAGAGCGTTGGAAC
TCGTGGGCACACTTCCTCTGCCAGCGCTGGAAGAGAAATTGGGTGAATTC
TTGGGCAGAGATTTGATGTTGAAATCCGACATGACACGTCTGAGTGTGCA
GTCTTGGTGAGAAAATGAGACTCGGCGTTGAGAGGAGATTGGAACATCTG
TCTCCTTCCCAATATCTCGTGACTTCGAAATACCTTGGAAGTCAACGCTT
TCTTTCTCACATGGTGGTGCATTTTTCTTCATTTCCACAGAATGATGACG
CGACACAGCTTGGGCAACATCAAACGCACTTGCCCTCCTTTGCGTACTGG
GCATAGAACGAGCGGCATCGTTTTTGCTTACGACAAATGTGGTGGCTTGT
TTTATGTCCCAGACGGCGTTATTATTCGGAGACTGTCTCTTCGATCGGGC
CTCCATGTGGATGTAAGCGAGTGATTGTAAGAAGGACGACTCACTCTTGG
TTCGTCGAACGGGTGTGTTTTCCGACATGTTGATGTTGTTTCTATAATGT
TAGGAGCTTTTGTGAGAGGATGCTTGCATTTCGTGTGGTAATACACCTTA
CCACACAATTATATTTTTTAGACCTTCTATTTGGTACCATAGGTATTGGT
GTTGAACGGGATGACGACTAGTTCTGAAAAACAAGTTGAATCAACAAAAG
CAGATATCAACGAGGAGCTTCGAGGCTGCTTCGGGGCGGAAAGGACAGTT
CCTCTCATGAGCACACGGTAGGCCTTTCTCACAGCCGACGGAGAATCTGT
TGATCTCTCATACAGAGCGTGATAAAAAATAATAATGTTGTATGTACTAA
TAGGGAAGCGATGACCCCCTGAATGACCATGTGCTTAATATAATATCTCC
GACTGCAACTTCACGCATTTTTGATTCGAGTCATACGGCAGGAGTCATCC
CGTAGAGGTATGACTATGACTTAattttttcacgtcagtcggagtttcta
gagttctctttgggagatagtaacgtcactcggtagcagtcgtgcttacc
aattacgtcataatctacaacatttgtgaactttttcatacacaagtggt
tgtaccaattccttaataagtccagcagcttatggttttgctaattcaag
tgtacgcacaaatctgatattaagagagaaagttctcaataatcaagatt
tttttaaaaatcttagttgtgttggaaactgagccgttttctccttcttc
ttcttcttctCCTTCTCCTCCTTCTCCTCCTTCTCCTCCTTCTCCTCCTT
CTCCTTCTTCTCCTTCTTCTtcagtgagacagtttttttgctttttgcca
aaacaggtacttaccatgaagttgatgtcaacttacctgtaaataattca
tttttcgcttggacttacatgggtagtcttagtgttttaatatatgccta
cctttaaaaatatatcgttgtgtgtaacatctgacaatattttcaacaat
gtttctgtaaactttaagggaacattagtcacaaatcattttaagacgta
gagacgaaaaattttaaacaagggttctttaaaacttgaagggaatgtta
tcgtgtcacaaaagagtgtgtaacaagaaaatgatttcacaaactaaaag
ggcgcgggagctggcgctgcatggcgcttggcgccccgcccattttggca
tacactcatactacaagccactttattttaatgcggcatacactcgtact
acaagccactttattttaatgtacgtcttcctctgtctctacaaatcgca
atctgtttcgctgcaaaaaatcttgcaccggctgctggtaatatatatgt
gttactgaccgtttgtagaccccccccagtctatagaccccacctcagag
tctatagacccccccctctaaaaatgatttggtgggaaatattgaactgc
ccttctgacaatcatcacactagtcacgattccaaatttcttatttggat
ggtcgtgtcagcgatgtctcaatagagtctatagcctagttaacaaaaat
gttacgatagagtctatagacttatatctttgtgatcgaggagtctatag
actatcacaagggatttattgttaagtctgtagactatcgccctcgcaaa
catagtctatagactagggagcgattttaaattcaagagtctatagaccc
ttcctccgttcacaactgccagtcacgaacagtctatagactcatcgaaa
tggggggtgggggtctatagactggctgttatagtctatagactctcaca
acccttttcgatgaggctatagactgtcatagggaggtccatagactgtc
gtgtgatagtctatagaccccccctcacagtctatagacagggggggggt
ctacaaacggtttttcggcgaatttcatagagtctatagactacaggggg
gggtctatagactgtgaggtggggtctatagacggggggggtctacaaac
ggtcagtaccatatgtgccacagtatcatttgggagacaaaatattttca
cggacattttcaagtaatgatgaagaaactagtaacatgctctagtaatt
aatattaatttattaattaatcaattattaattaattaattattaattat
taattaattaattaattgcttgatgaattaataaacagaagtgcaaatta
attacttgaactatcccccaacttctttgttcctgtttatattggttgat
tgttgtgttttgttaactgacattagtaatggtggctatattatcacgct
tgtttgttgagtcatcacagactctctccactctcctattgctttaagtt
gattgttgtatttgttagtgattgggccatagctctctgcccttttccta
attgcttagctctttcagagttgattgttgcattcttgcagctgatttgg
gaaagatgaaagatggcatgaaaaaggtgagatttcatgcaagatgtgca
tcaaaaacggaaaaatacaatgaactcaccttttttgacctaaaattacc
ccggcttcctcccattttcaagagaggtggaaagagcaagagaccagagt
tggaagggtcaaaatggccctgctcttctccccagattgttggaattcgg
agatgtccgaaatctgagtccatgatctctcggaaaggagtgctcagtgg
ttttttcttcccacatcgatctgagcataccttcatgagcacgcggttat
aaggataacagtgcttgcccctgataaaaaaaggagcaatattcgctgag
atattgcgaatctggttcgcggcgggcttgtcaccatggatgacatggat
tttttcagagcgtgctttgtgattctgcaatccatacacaaaattatgtg
gtacagtctcttgtacgatactgatctatatatagggtacgtctattgta
ctgtaaaacacatccgcaccagtaccgtgaatatcatgtctgtctttaca
ttttcctgtgaaggcagtagtaataaaaattattaggcgtaaaagatcca
accaactcccgtgcactcttctgtgcacaagttattaataatgtaacata
attaaacattactagcttcacgcaatacaatcaaaatagaattatgttac
atacttagaaaatatgcactttcatgcaagtaggtgcatggtatgtgcac
aaatgttgaccatgtCAGTCTGTGGGTATGTCAAAGCGAGTACTCCGTGT
CATCATCAACGTGTGATATCATTGTACATAATGTTGTGTTTTATGGTACA
TTCCTTTTGAATGTCATAAGAAATATATGGTTAAttcacagctacgaaac
caccaaagttctctcctacaatgtcatggtcaatcatcattcccagtttc
attatcagcaatgatgaatttgtgctgcagtgtgatacatagatatggct
aattttgttacccaaatatgaataggtatgtaacacaatgaactctcttt
cattctcagaaccatggatatttacaatgaagcagtcatatcaattcatt
gaggttgagggaaaatgttaaatagagcttaaacataaaaccaaaaaaat
aaatgtgttggttgagaggaggaagtagagattttttagactatgtgtct
cacattatataattgcctgatctatgatacaagattttgtggcagtcaaa
cattacatttgtccgaaagagtacattaatgagcaaaagtacattctcgt
ttgtgcaagctttttggtgtaaacaagaattgcacatggtttaaaatata
tgaagttgtgtatatttatataaacaatttcaacagaaaggcaagattaa
aatgagaatctgctttcttcaattttctcaaaaacaactatcagcgagaa
ataagaccatcggcgggaaataagactttctacgagaaataagacttctt
ttgaatcttgaaaatagtcttatttctttcagatagtcttatcttttgga
gaaagccttattttttgaagataacaggtctctctgcgtaggtatgataa
agattaaagtaagactcgtttataggcttatttcttgaaaataacaattt
ttaatgaggcttatttcttgaaaatagtcttattcataagtctaatttta
agccttatttgaagaataagccttattcaaaaaataagcaattttcgaga
agcgcaccctacttcttattcaagtggtcgttcaataaccatccttcctc
tatattgtcattttttcaatgggctatttattttcaacatactacgtaat
gtgttattcctacattaggctgtgttgttatcacctaaaaatatttttcc
cagttttaacctcattaaatgttgcacttattgaaagaacaactcaaaac
taatgctatctgttaaaaatagtcctttcttttgaaaatagagtgatatg
ccataaatgctgcatatactacaatgcactactttgtcagttccctcaac
ctcatTGATTTCTTTATTATTGATATCATTTCTAGACCACACAACAAAAG
ATGCCACAACTTTTGCTGCTCCTTTTTCTTCATGTTGCATGCTGCCATTA
ATTCTTCATCCTACctccaagtcatgttcatttggggtcatgagaatgat
ccatacagcccttcctcctcatggatctttctttcctgcctgtgccttgg
atattatgaggaatctccaatgactgtgatgaagatctgtgatgttgttg
agagattttgagcaattcacaattcagtgacaatgaaattcaaactgcaa
atagacagacatcttacagacacagtgctccgaatgatgttctactgcaa
ctgaaatacatgcactgcatcaaacaatggcccagtgattcctcagcaaa
gtctacaacaatttttgttgggacatttatatcggaagaaggaaggacac
gatggcatgtagaaccattctggtaatgaaaatgttatattttggccttc
tcacaactgcttcaaCTATGTCCGCTTGTTTGTGGCACCACTGAATACAG
AAAAAGACTAAAACAACTAAAAATTCAGTACAGCCAGGACCAGTCAAAAA
CTGTACACAGTAGACAGTAAAAatattgtcacctaagttgactaactttt
accttcttctagtgacaatgatgtaagccctagtgtcaaagTTACATGgc
agctccatcagagactatctcaagagcttaaactaagctactcaggaact
cagattgtaagaagttccgcataaagcgggtaatcaccttggtatcttca
accaatcttcctgcatatagtactacatagatcctgacatgtttgtggtg
acatgaaatgtcacataagaatgttcATAAGTACTAATATGTAGATACAC
ATGTCTGATGGGCTAGGTTAAAGTAGGTGACACTTTGTCTGTAGCACTAC
TCACCCACACAAAGGTCTGAAAGGGTAAGCAATGCTGTTCACACTTGTAT
GTTGAATTTTCACTCTTGTTATTGTTGATCCTATTGCTTACAGGCCTATT
GCTTTCTCATGCCTTTGTCACTTGCCTAGCATTTTCCTCTCAATATCCAT
GAGTTCTTTCCATTTTCTTGAATAATTCAGTGTGCAGGTGTTTCATCACA
AAAGATCAGAGTTAACAATATTATTTGAGATTTGCTACCTGCATAATAGA
TCCAATAAGGACAAGAATATCAGGAGTCATTTCTTTTTAGTGCCTTTGAT
GTTAGAAAGACTAACAAACAGAGATTTATTCCCTAACACCACAATCTTTA
ACTTCTTTGTGACACAACACACTGTAATGGCTCCTTATTAGATTGTGTCC
CAATCAATGGGAAATGGTCACCTGAGGGATAAGCGTGGAAGTGTGGGCTG
TATCACAAGCAACCCTGTTGACAATTGAATCTCTTCTTGATCACAATATT
TTGCTGCAAATCAGGTTGATTGTCATGTGCTGTTCCTTTGAGATGCATGA
GCAAGGAAATGAATAACAAACACACATTTCTGTAACAAATTTCTAGTTCA
GACACATCACATGCAACAAAAACAAGTGGCAAAGTGTATCACATTGTTTG
GTGGTAATTGCACATGATTCTTTGATGTGTTGAGAGAGTTCAATGTTAAT
TTTATGGCACTGCAGTGCTATAATCATAAGTTGCACTGCAGTTTTATTGG
CTGTGATGATTGGATGTAGTCATACAGGTGGATTTTGCAAAGAACCAttc
tgcagtatgaaaatgttgtgacttatccagatcttgtccagtcattgtaa
ctagaccagatctggtctagttgtcctgttggtgtTGGGAAAATCCTGGT
TTTGGTGTGTCCTTACTTGGAGTGACAGTGTGTAGGATTGGTACTAGTTG
CTCAATAAAGAATCACACCTGTAGGTAAAGTGTCTTTCATTTTTAGTCGT
GATTGCCATCCTATACCAAGGTGGTACTGCACATGTGTGATGTCCATCCA
GTAAAAGATTCAATAACTACTATTTTTGTTGATTCTGCACATTTCAATGC
AGTTGATATCCCAGATCTTTTTGATTCCCGGTTCTTGTTAGACCTGGGGT
GGTGGGTATTGCATCATCTTCTTTGTCAGCCATCATCAACAATCAAAACC
AGCAAACTATCACTAAATAATGTCATCAAGATATCACTAGCACAGCTGAC
TAGTCGGCACCACTATTGGGTAAATGCATGACAAAAATATGCCACAATTG
ATTGATAGTATGAATACTTGATGTAGCAGGACAAATATGATAAAAACACC
ATTCCTATGTTCAGAAAGAAGAAGTCATTACAGAACTGTCATTAAGTTGT
TGGTTTATGATTGGGATTGATAGATGAGGTGCATTGTTGTTCTGTGGGTG
CTGGCATCCTCCATTCATTCACCTGAAGGATAGATAACCTAAAGCAGTAG
TCACCCAATTTCTGGGAAAAGAAAAATATAGTTAGTTGTCTCTTTTTGAA
TTGTGGATCAGAGAAACACACCCCATTATGTCATTGTGATTGCCATGTTG
GCAAGTCTCAGTGAGACTTTTCACAAGTAGGGAAAACATACATAAAATAG
GATGAAGGAGACAAATGGTGTGGTTGATTTTCTCAAAGTTCTTCCATGTT
GATGGTGGTCACAGTTCTTTTGCTGTGACCCCTGCAGTCTGACCTTGATG
TGCTATGTAAAAGCTTGTCTGAAACAAAATGATTATCAATCCTCAAAAAT
AATGCATTATTTGGTAGTTCTATTGTTTCGCATTTATGTGAGTAGctatt
tgaagaccccttgtctatagaccccacctcacagtctattgacccaccat
ttgaaaccaaaatggagggaattagacattcaaaaatgctcttgacagct
ttttACTTCAAAGATTTGCCATAaaactgggtttataggttctgcaaatg
gaaagatacattttggtagtacttataatccaatgcaagttagcatttgt
agcacagtgaaaaaatattggtatctttccaatttTTAGGTATTTACTTA
GTATGTTGTATTTTCTCACCAGGTCTCATGCTGTATTAGGGGCTCAGACA
GGGCTTaaatcattgaatgatgccttttccaactcaccgaccactgttac
agtgccatccatgttgcaccctctccatataccatctccttctcctccgc
cacctctaccaccctccaactctcaattcctactgctgcaatgacaatga
ttgttgaagaggtttttggtatgtttgaaacaaggaggatacaaagaggg
aatgactatggtgtttgccttctatcttgctttgatttggaagatgcaga
acataaaaattgacatttgaaaaaaagatttgagagttgagattatacaa
ttgaatatacttaaaaatcatttttcaatatggctacttctgttcttttc
agtcacaaatttgttatcAAGCATGTTGAAATGTATGTTATTAACAACCA
AGATATTACTCTTGTCTTAATTCAAGAACTGTGATCTGTTTTCAGTCAAA
ATGTGGAACCCAATGTTACTCAAGAACACAGCCCTCTGTCAAACAAGAAC
TGGACCATGTTGTAATGCAAGACAAAGAACTCAATGTCATACTTCAAGAA
GAAGAGCTTGATTTCAATCAAGTACCTTTTGTTGGTAGGTTGAGGCATTT
GTACTCATTCAAGGAAAAACAAGATATTGTCCAAGCAATGGGATCTCAGT
TTGCCAAGCATGTCTCATCATTGACGTACTTCATCAGGTTCTGCTTGAAA
GGCCATCATAAATGGAGACAACTTGGAGAGGAGTAACTAGTGGACTTTGT
TCTAGTCCCTTGGCAGAACATAAGGTGCCAGCCATTGTTCCACTCCTAAT
TCTTGATGCAGATCATGTCCACATGATGGAAAGCAGAGTGAATAAGATCC
AGACCCGTGGAATTGAGATTATTCATATTCCTTAGGGCTGCATACATTTG
TGTCAGCCCATTGGTGCAGGATTAAACAAATCAATTAAACAGGAATGACG
GAAAAATGGAAGAATTGGATAGTAGAAGGAACAGGACTGCCAACTGTGCA
GCTAAGGGGCCTTTGCAAAAGCTAGTAGCAGAGTGGTTGAGTTATCTGAG
ATGAACCTTCCTGGTCAAACAATGATGAATGATTTGATGAAAAGGGGATT
TGAATTGTTGAAAAATGATCAGAAACTTCAATATtattcttatgggaaag
ggaaataaaatggaaatctaaatttcatgaacaatgactgataaacgatt
aactaatttatcatcgaatttttcattcaatgcattaatggttgacacct
aaacatccttgcataagcgtaccacagttactgtgaaagaggtattgcgt
ggagtgattcttgtggttcagcataaatccactgcaaatataaacaatct
cctgtccaaccaaggtgtgttatcccctgcaccacctccagtgcaacaaa
ctaacacattagccatcagtgcaatcatcattcatagtgtaacatgcatg
ctcatgtcgtgctttcatccacaaacacagcagcatgcctactcaacagt
tgtcaagattcaaaacaaaggagttgccacactcaaatggatgcaactct
cagttacatccattatcacattgcaagaaaccatcaagaacaatgtgatt
catgatgtgttcatgggaaaacaatggttttgtgattggtacaacaatgc
atgtgagtttggcaacttttcctcataactcaacaaccaactggagttat
tgggagccatgcatatgggcatgttgggcataacacgaagcaaccttatg
tttgtaatcatgaacttagtaagggctaaatgtcacaaaatacaaatgta
catggaatgagttcagtagaacttataatccggaatttcattatagattt
ttaaaaagtagacatttacatcacacgacaaaagtcacatatctcatgaa
agagcttaaagatttttccttgaaaaatcttagtttatgagtaactgcaa
ggtttttgggcttctccttctcctctaaaacaAAGTTGCACTAAAGTTGT
TTAACTAGCATCCTTTGAAATTTAAAACTTGTTCATCAAGATGATCATTT
GACTCTAATAAATTCAAAACATCAGATTGTACCCCATACTAGAGTCCATT
TTATATTTAATTCATGTTAGCAAATTAAAAAGTGAGCCTTGACAACTATT
TTTGAAGTCACATCCATTATTCATCAAGCTCCTCATTTGCACACTAAGCA
AGACATTGTAAAATTGTTTCACTGCCTCTTTTCTGGACCATCCTTCCATC
AAAAAGTTGTTATACAAAAATACTGAGCAAGGAAATGAAAAATACAACCT
TGATGTAGTGCTTTTGTCCAAATAACAACTTATTTGCTAGTATATATTAA
TTTGATCAAAGATGTACCTCAATCTGAACAGGCAAGATTTTGATACTTCT
ATCTTGACAGAACAAAAAGAGGAGGAGCAGAGTAACAATTGCAATCCATT
CAGATCATTTGAGAGTCCAGAGGAGAGTACAGGGTCACCACTGCCTTTTG
AGTCATCCGCAATTTAGATGTGTCTTCCTTCACAAAGgcatttgttgaat
ttttgtcctgatagacatccatgtggtagatgaagttgttccttgatgtt
gcacttgtcaggacaaaaaatcaatgtcatatttacctgatttgcttgag
ctgtatttacaagccaaattggatcctgacttgcttacaacttcaacttc
atcaaatgagagatattgaccaggaatgaatattttttgcatgcCTTTCT
CCATCTCATTCATCAGTGTTCAATCCGTGGATTTTGATGGGGCTGCTGCA
GGATATAAACACTTTGGACACTAAAATCAATGTCCACAAGCCTCATCTTC
ATGATCATACTCAACACTCAGTACATCACTTGAACCTTGATATTATCCCA
CTTCATACCATAGAACTTGTTGTCAACATTGTTTTTAATGTTTGTTGTCA
ACGTTGTTTTTACTGGCATATTTATCAAATCATAACTAAATCTGCCATCC
AATGCACATGTACGAGAACAGTATTGAACCATTGTAAAacatgtggacat
aaggtaggaccatcaccattgtaaagaggatatgtgatgtcctccctgtc
gttaccaatgtctaggtactcccattccaactcttccaaatgtttatcat
cctcttccatatcctccacaatgtactgtgcattggcagtatatccatga
aggacatcctccaatgtgtgctccatacggtcaacaaaatctgctgaaat
gccatattactctcaattctttccatctttgtcatcttcatattcaaaat
gcatgatgactgaagcaatacccaaagcaatgggttgattgtCAACTGTT
CCCATATGCATAATGGCAAGGTGCTGCTGGTGTTGTGCCTGTTGTTTATC
TGTTTGACTGTTCACTCCACAATTTGCTGACTCAGATTGTCTCTTATGTC
CTTAGACTGTGTTCTTCTGATGCATAGGTACAGCAACATTTCAGCACCCT
TAGGTCTCTTTGGATCACTAGATTGAAAGCAAAACAAGCAGTCAAAGCAG
AGCCATTTGATTAACATCCATTTTGATCATGAACATTCTGATTAAGCCTT
TCTCCAATTCTACATGGAGTGGAGATGTGTCCCATGATATGCCATATTCT
TGCATCCCCCTGTATGGAACGGTGGTCATGATGCCATTCAGATATAGATC
AAGAGGAGTGTTGTCAGGGGAGGAAGGAGACATTGAAAAATCTTTCATTG
TTCTAATATCTTTGTTCTTTGACTTCATCATAGATGCAAGATATTTTGCT
TTCATCAAGGAAGACACACAGGCCACCAGCATAGGGATTATCATGGGTTG
CTATGGCAGTATTATCATGCCATCCCACAGGGGCTGCAATGTGAAGTGGA
ACATCACCAATAACACCAGGGAGGACTCGCAACAAAGGTATGGGAGGTGG
GTCAAGATCTTGAGTGAAATGAGGGGTTTTGTGCCCATTCGTATGGGACA
TTGTTCAATATGTCATTATGTTTGGTAGTGATTGGTTGGTGGAAGATGAA
TAATGAAAGATGATAGATGCTGAAAGGACCCTTTTCAGCCCATTTTTGCA
AGGAATCAAATGAAGCTATCATATTGACCCAGAACTGAGTGGAACTCAAA
GAAACAGGGATAATCTTACAAACTAGGATGAAAAACCGACCATGTTTCTT
AACTAGGGTCAGAAACGGACTTAGACAGGgatgagggttacctatagact
tcctgtagggagtcatgaattgcctacttttatggacccataagctatta
gactcctgatgacagtctatagaccccgggggatatacaaacaccatttg
ggaaaatatagtagagtctatagactttaagggggtctgtctgagtttct
agactgtgaggtgggctctatagatgcggagggtctacgagagctaccaa
caTAGTTCATGCCTGAAATCTTTTGGCTCTCAACTTGCCCATGCAGTTTG
GCTGGTCATTTCACTACCCATCAAATGTGTGGAAAGACTCTATAAGCCAA
GGATGGTATTTCCAATAGTGTTTGCTTGTTCTATACATCCATGATAAATA
TGGAAACCAAATTTTGATTGGTTCTTTCACTCATTTGCTGCACTATGCTT
ATTGAGGTTGATGAAAGCTCTTGGTTTGAAAGGAAAGATATGTAAGTTTT
gtctgagaactcgtgagtcagatgttgttagttagatagataataaattt
ttgttgcacagacaatcctcgtaagtgtacagttctgcaatactgtaaga
cttatagatattgtgtgtatacatttttttgtatgttggattaaagagta
tatgtaagtagtcacattaatttcaagtaatctatcatttcttttccaac
cattgtaaattttattagtatgagagacatatgtttccataaaatctgaa
aagtactaattatacttatgtctgtccctactttacaacatttatctgtc
tgtacttcagcaaaaattccatgtgtaactttcgtgtccaatcttttttc
atgttatctattcttctttttcatgcagtattgatcttgtaatttgtaca
ctttgctgattaagattgccaagtagattctctaattgatttgattgcaa
tttgatccattcattgcaatcaactgatccatcgcaATGATCAATCCATA
CTGCAATCGATTTGATCAAATGCAATCAATTTGATCCATTGCAATAGATT
GATCTATCGcaatcaatcgatctatcacaatcaattgatccatctctatc
gatcaatcaatTGTTTTTGATTCTATCCATTGCAAATTGTTTGATTGATC
ACAATCGATCTTTCTGCTGGCATTGATCCTTTGTTTGCAATCAAGCGATC
CCTTGCAGTTCATTGCAATCAAGTGATCCATTGCAATTAAGCATTCTGAG
CAATTGATCGATTgttatcatcatcacactctaaaaacaaagcggatgac
acaatgtctgtaaataattgcagtcgcttttctcatgatctttcacttga
caaaattacaagtttcaaagtatgagaagaactgacagccccttgggaca
tcaagtgagattagcaggttaagcgtggatgaaattagaagggcttatac
tgcaaaattgagtgagacaaggaacagcttgagaggacaattatcatgtc
atacctcatacggcaagaagacacacaactcaggacaggacaaagatgat
gaataagacaggaatttgtgttccccgttgtattgacaaaagttggtatt
gggagaacactactgctggaatggtgcatattaaatgtagaaatctgaag
tgcaacttccataatgctttgcagaaggcttttctaagtaagtgttgaca
gtattctttttggtgattatttgaagaagatttttaatactaatatcaac
acaggtgaattacaaagaggaggggcacaatacatgatgatgaagctctt
tctgtgacactgtgaaagcagaagggatcgagttctacaagcagactcat
caaagcttaacatgtttcctcagcaatgccagtaaaagggaaacaatttc
tgttctttggaaggacgacaaggaaaaggatgattggatggttggattgg
caaagaacaagaggagtaaagctacagggtccactaatgactctttacct
cctgtggatttgccccaagatgtgtgattgttttagtacctggtgatgac
agatatgatgaaatgatggaaaagattaatgatggtgatagtgtttgttc
caatgagtgcatatataagaatatcaaactaggacttgtatcaacaacat
taagacattgttaattacatggactaacaattaatcatcactctcaagga
gcatccttcattgcttgcaatgaacgtaattcttctctctcaaggaatgt
aatttgtcactctttatgggagtatgtagtaactctcaataacagagatt
tcagacttgcgatgaaaataatttgaaaatcttggcaaacatgagttgtc
actctcaatgagcgagatttgtcactgtcaatgaacaagattcctcactc
tcaatgaacatgaatgttcactagttgctaaagcaagtatcgtatcgtag
gacaaaaactatgcgttataatatgaacattgtgctgctagtaacatagt
tgaaaaatgagtttacggataagctgattgcatgtagatacacactttta
ttgttggaaaatcatagtgtgtaaaacttatttgctccatataagtacat
gcaccgctgtgactttccctggtactttccttcacttgcattataactat
acttaaggcaaaatagatagtattattcacatccagatggagttttgcAC
TCTCAGACATTGTAGTCCATTTATTGAAGCAGTTGTAAGTGGGTTCTAAT
AATGTGTGCTACTGTGTTAGTCCACTTTCCAGAAGAAAATAGTGCAAAGT
ATTTGTTTTTGTTTATAGAATTCTAAAAAATCAATTTATACAATCAGCAA
CCCTAGATATAATCCACTATAATAACCTATACCTCAAGTCTTAATGAAGT
ATGACAATGCTCACATTTGCTCCATGGAAGTGGGCAGTAGACCTTCATGA
AGACTAATGCATTTGCAAGAGCTCTTATTGTAACATCTCATGTTGTTCTT
ACAAAGTTCCTTCTTACCAGAGAGAAATGTTGTACTTTGTAGATGCATTG
GCTTGTTCAATGACTCTGAGGACTTGTTGGTGTTGACAACAATCATTTCT
AATGGATTTATTAAAGGCGATGGCTTCAATGCTTTTGTGGGCACCATTAT
TGTTATTGATATATCAAGCTTAAAGCTTAGCACAGACATTGGATGAAATG
GTGAGAACTAGAACACAAATGATAGCAATTCCACACAGGAAAACCTCTGC
CAGAACCACTACATGAGACTTCTAGCTCAATTTCAATAAATTTAGAGGTA
GAGAATAGTGTCATTGCTTGCTGCACTGTACAACATAAACATGAGTACAT
CAAGCAGTGAATCAACACACACAGAAGAGGCAAATGAAAGTGTGGGACTG
TCCATGTTGGCATTATTGTGTTGAGTAATGGTAATGGGTGGGGCAGAAGT
GGAGAGGATTGTCCCTTTTTATGCTGTGATGATGCGAGAAGTGGCAAGCC
AAACATGGATGAATAGTTAAATCTTGTCCACGAGCCTCACATGAGTCTGG
AGGTCttcatggattccttggtgttgtcaatggatttgctatgctcctgt
gttgagttgtggtaacaccaacattcggaaaagtcatcaggttgacctgt
catcttggatgggtccatagtccagttgtgatatggcattcaccactgta
ttatggatgtgtttcatgtacacaatggtgggatcatattcttctaagag
taatctccagtggtacaattgatcagaggtcagtcctcgagcatcctgca
ttagattttgtggtcaatatagattgtgagttgttgcccccaaagcatgc
ctttgaactctttcagtatttccacaatggccagtagttcttgttctgtc
acactatattttttctgcataggagtcccttttctactgaaaatgccagc
ggctggttcttctgagttatcacagctcctaactgtaaattggagcaatc
agtgtagatatcaaagccctgagagtaggcagggtagactaaggtaacat
ctctagcgatggttgcctttacgctgtcaaatgatttttgatggacagtg
ttgcaatgccaaggcgcgtttcttgttttgttggcctttgtgctcttagc
gtatctgcactcaccaactcaattggttaggggagccacatttcactgtc
ttgcccagatgtctcagtagtattggacgatgcccagaaatctatggagt
tgcttatcattctgtggtggtgttaatgtaaggatggcctctaccttctt
ttgttgtggcttgataccatcactggataagacatatcctatgtattctt
tttccacagcacagaaaaacaacttgcatgcattggccttcaagcccgca
tctcacaacccaatgaggactctccttagctttgctaagtggtcatccag
gctagatgcatagtaaatcaccagtataagtctgaacaaactcaaaggtt
gccagtagttcggacatcttagattggaagttgttgggagcacatccaac
acccattggtagttgtaggtaagacacttaccccgtggcaagatagtggt
gcatatattggatgaaactggatccaatctaatggcatggtagccaatat
ttaaatcaagggccatggcataagtgaagcattagagctcttatgtagaa
aagtgcagacgttggggttaggaatggtggtccttttggtattatgaagg
ctggcaaagcccattcaaaatctgcttgccacttcaattctcagaatttg
cacagtctttggatttcccttttggtggtttctacattgtttttttggta
ttaggaatggttggccatgctatgcttttaccccctctttcagatggaaa
gagaccgactcacaatcccagtcacctagtgtcctgtcaaactactcctc
gaattctagcaggagctccagtaatgatgcttgttctcagacatttaggt
gtttgttgcagtcatcattgacaattgccccaagatcTAAATGCCCTCTC
AACTATTGCACTTtcatccatagtgatttgttttgtccaaaagtcaagga
caccagggtattactgccaagaatgaggtcaaaccctagcatggtaatga
tagtactattgtattcaacaacatcaggttgtacagtgtactctttgctg
gtagaatattcaaagaattgatcctgacgtttcctcttccatttgtttgg
aagctcccatttgatgtatgccaagactttggcacctgcctagtcaggta
tggaaagggtttgtctgttccttttggtaggaagtaacggtctccatcag
atccagagtccaacaggaacactactttgttactggggtgactcttcaga
gggtttttgagtcagttgctagtttcatattggcaactagggacgcgaca
acggggcagtccttggtgttttgctggtaattatacccactctttctttg
cttgtgatgctctgttttgaatgcatcaccaggcataccatctttgatat
tcttttttgcctgtgatgattttcatgacaagacttattgattttgttga
gtgaggtaatttaaatcaattgtactaattaattcatatttgtttggtgg
gatggctttatcccgactggggtaagcgtagttcttaacttactcattta
gttcatgttccttacaagtattcaagtcactagtgccatccgaaccacga
cttcaggaactgtagctggattcatcatcactttgcaagaaattggcttg
atgtttcttgtgcttgctgtactgcttgtggaatgctttcttaatcttcg
cgcaaaaacatttgcaccaagtttccaccttcttttccctcttctttcaa
atgaggcttccctgcacctctgttctttttgatgggagaaccatttttgt
tacaaccatggcagtcacacatattgtggcctttgtgcaacccacgatgc
ttcttgcagagcgtgcattgcttttcagtccagcccaccttcatgggttt
tatggggatgcaaaagttcatcaactccattgtacactttccacaagccc
cttttgctttatcacactgggggggaggggcttggcgtcaagcttggcat
tattcttgatgttctcacaaacaaacgagagcgttctagtgctgacaaga
gtggaattccccagcaggttgtgctgtgtctggcacttggcagtggcatg
acacacgcacaacaggtgagttgcgaggtcagggtcattgaggggcaata
cttgtttagtggcctgattagcctttgggctgtagtaaaagcatggtggt
gtttagaggtagctgttgagctgctcaaagcaaacaaaaatatgataaat
tgaaacctgattgtgcttcttcattgtgctgatgatgtagtacttgaggg
tctcacccgcatcatgtcagaacacctattggaggtggaacatgatgcac
ttgtagaatgagtcccacattttggtgcgagttttggcatgtttaactcc
atacacgtctttccaaggagcacaagttgcattggccttgatgattttct
cccaaggctgcctggctttgcctaagagtggagggttccatacagctcaa
acgccattgctccttccattatgatggcaagcttcacagcttccttatgg
cctttaaagccttcttataagtctctttggcaacagtacgtgtgtctgag
tctgggtttgtaccttctcccttattgtacttgtttttttcttttcatag
ttgagcacttgcatgtagtctgttgtcaccagctcagccttgagctcaaa
ggtcataacagtcttttcagctttggtgaaattcatgtcaatgtcaagcc
ccatctgcttgcatgcatgaaccaccacacacatatatggagtaaaacct
gcctaggagtcccagatgcctgaattgtcactttgagctcattccttgag
ttgggtagagtcagcttgaaatagggggCAGTtatatggaaccccatgac
ttcgtcagacgaaaccaaattagttaggtgttttgtctgacaaaaaggaa
tcgggggtatgttcaaatacagacgtgaatataagataaaaggtatccca
ttttgcttctaatcggaccggagatcgttttaacgcaacttacgaactaa
catttagtatctatatctttaaaaaaatgttgaccagctgagcttaggct
atggcataaaggttgtcatggctgcactctggtacagggttcagctcttt
cttttgtcactttgtacttgcacggttttgtcttacaaaaccttgattac
cagtgtaagcatgtgagttattttttatctctctaagacttcttgctgat
tttgtctgacgaaatgtgtttttgcctccacaaaattgaatttgttttta
aatctagtggttaccttttcttgaaaatggtgacagttggacacctaact
gacacctaactgacaaaaatgcttcgtctgacaaaagtaggttgttttgt
ctgacaaagtcacagggttccatataccggccccttttcttgtttttctt
gagcgtatcatctatgggatcctgttttggaatgtagctgatgggagaat
tctttcctcctatgccacgctctcactcaatccatttaagcccttcgaga
acagattttgcaaaagacatgtcttgcaaccttcctcttagctttgcacc
taggaagtgcttcttgaaagaacttattggaggctgagataaaatcatga
gcacagtcctgggcagcaacaatagtgctgtaccccgtctctttaaaaat
atatttcctatttaactgtggttcaatggaggagccttgaagtagagtgg
tgcagttgtactttttgagttgggttatcctacattagtgatctaagcca
atagttagaataaacttattatgtaataaacacagaagtagaattacagt
tgattggacattagttgtttgagctacttaattgatggagaacgaggact
acaaactgtcagtcctcatgtttttataatgaaatttccatgatgattga
tatttgttgtcatgtttgactatttgtgaagtttttcctgtgaaaactta
tctgcaacatcaagtattactatgaaaaaagacttttgtgaagtgaagta
ttttggtatgaagtacttcttgtgctgtgaagtgtctttctgagaaaaaa
caatttttgtctttctatgccaacacttattgtgaagtgaagtgtttgta
cttcctttgctgtggaactttattacgcaactgcactgtcacgctacttt
gtttgtgcaaaatcgatttgttatatatatgactcggttatgtatatgaa
ttgtttatgtatgaaagcgcgcattattttactaacataactgcaacact
ccttcgtttgcgaaaaatcgatatgtacatcaatatgttatgtacataac
catgattgattgaaagaaaaggtatgtatttgacattgttatgtatataa
cagcacatgttcatgacattattatgtatttaccaacaaatcgctttttt
ttcacttttttggggccccgtacgtttatgtctttcttatgtgaaagcaa
gaacaggtgagcacccaaacccaaggaagatggattcaatattttgggat
cgcgccagatgctcaacattggtatggcaccagatgtttgttttttggat
tgcaggcagtatgatgtcaatattctttgatttgcaaaggaagtactttg
ccgatattttttgattgcacagaacgtatggtgtcaatatttttgatgtc
acttggtgtcgcttttttggattgcacaggaagtatggtgtcgatgtttt
ttgacggcgcaggaagtttggtgtccatgtttttggatttgcatgagcaa
aaaagaatcaggcccatgaatcacctgattggtgagtactgccatttctt
aattgcaactatttaattggaaatttacgcaactgaccctgcccttcatc
atacataattttgccatggtgttctatggataactcttttgttggcaggg
caaacaggttatgtactcgacgttgttatatatatcaccgcttgattcag
gttagtgatggtaagataaggtgcaagtgtgatgtttttttgaggacatt
atcttgtggagctaaccgccatttcatctggatgtgtcatgttctcgacg
ttgttatgtttggatctatgttatatacataacgcgcagattgtgatgac
tatatggttatgtacgcggggtgggaatatataaaccccccgttataaaa
tttggggggggaaagggtgaaagtgttgtttttttggggaattttttttg
ggggggaaaggggcctttttcttggggtgttttttttttccggggggttt
ttttttgggttaatTTTTTTTAAAAAACGCCGAAGGGGGTGGTTTTTTTG
TTGTTTTTCTACCGCTGTTTTATATAAAAACCCCCCGCCCAAAGAGGGGA
AGATAAGAAAAAAGGGAGGTGTTTTTTTGGGGAGGATTTTTTTTGGTGGG
GGGCCTTCCCCTTTCGGTGGGTTTTTCTTTGGGGTGTTTGTGGGTGGGAG
ATAccccccccccccccccccccccAGCCTGgttgttggatctaaaagcc
atgagagttacctcagctcatgtcaaatctccccaTTTTtggaggattca
ggcctaggtgtagtcacatttgtggcatgctcaacctgaccaaaacctcc
ataaatgcatgcagacttgcatccctgccgcctgccttttcctgccggcc
cttcctgccccatccctgcaagttgcttgtagatcttgcatcttgccatc
ttgctaaattcttgccaaaaatggaacaacacccggcattgtactgaatc
ctctgtagtagtatcctgactcagtgtgagtcacacacttttgatccatt
tggatcttgccaaaaccttcaacaatgcatgtgtccttgccccccctccc
AACTTGCCTAAAAGAGGAGGGCAGCCACCCTCCTCCTAGGTCCTTATGAG
ACAAGAAAAGTATCCATGTAACTTTTTGAATAATGGATAGCTGCCCCAAC
AAAACCCATTGATGTCCCTCCATTGGCAAAACTTTTTGCACATAGGATGA
CAATACATTCTAATAGGTAGTAGGAGGAGTCTTGGTAGTGTTTATACCAA
ATACTGGGATAATTTTTTACCTCTGGAAGAATAGTCTTTTTCTATAATAT
TGTTTGCCAGTGGCAGATGGGCGGGACGTTGGTATGTTTTGTGGGAAAAT
CCACTTTTATGTAAGTGCCATAACACcactgcaaacgaaaaacaccgtta
acgtcccggtatacttgcaaaacgtcagagtgtacggggaggttaccgaa
atttcaagagtgtacgggtgggttaccggattttttatacattacttaag
ccgtattttcgtttatcacgctaagtttttacacaaaattacccccagag
tgtacgggtggcataccggtagttcatgactgaaacttcctcaatcacga
gtcttgatgtgtttggcctagtccagtaagttctactagatgagggattt
ctatgaagcatccaccaaaaaattgttgtgacggaacaacatgggtcccc
tatctcgtgacaagtgtaaacagaactcacattcattcaatcgaaccctc
tcttctaacacaacactattcaatttcagcctgacacagcttttcaatac
taacagaacCGGTTGGCATCAGGTGTTCTCCCAAAGGTATAGTATCATCA
GAAGACAACATGGCTCGAACGAAGCAAACTGCTCGCAAGTCTACTGGTGG
TAAAGCCCCGAAAGCAGCTAGCGACAAAGGCAGCCCGCAAGAGTGCACCT
GCTGCAGGAGGTTGCAAGAAGCCCCATCACTATCATCCAGGAATTGTGGC
ACTCCGTGAGATTCGTAAGTACCAGCAAAGCACGGATCTTCTGATTCGCA
AACCATTCCAGCGCTTTTTGAGGGAAGTTACGCAGGATTTCCGTGGTGAT
ATGCGTTATACAGCCACTGCATTGGCAGCATCACAGGAGGCCTCTGAAGC
ATACCTTATTGGACTCATGGAAGACACAAATTTGTGTGCCATCCATGCCA
GGAGGGTTACCATCATGCCAAAAGATATGCAACTCTCCCGACGAATTCGA
AGGGAATATGAGAGGTTTAAGTGAACGAGGTTGGGTGTGAAAGTACTTTG
ACAGGacacaacaaagcgtcatactaaggggactaggacggggaccatac
aaaaacatgcgggagaaaggagtataggcattgtataaataataaaagaa
caacgacaaactatagtgtgcataattaattgttcttcaattagttggca
taataatgttacgcgatttctccgcaccaagaaccagccaagccccacat
gatcattaatactatagcactattcaaggttgatacatcatcataagtgg
acaagacctgtggtgtgtcgatcacactttacttaaagctgaagtggcat
gggatttcagaatctgagacatgaacgccgtggaggttccaacaagccca
tcctcacaccgagtcactcaaaacacccacaCGTAAATTCCCCCATCTCC
AAAAAAGCATTAGTGGCGcatcagtatgttgagacgacataaacacatgg
atgggggactatttcgctcttatgggcgatggcgttgtacattctgatag
cggcgacactcgctgtaaacttgcattccatatgatctcacaagggaacc
ccaacgatggatcaaggatgctctgccagtacctgggaactgtagttgac
gaagaattgaagaagtggctaccagacgatgcaactgacgacgaaacgtt
ccgtgcgagtttatttcctgcggtggccccattgtattctgaacttggaa
aagcattcctgaacatcagcacatatgatgagttgcaatggtcactattg
atatcaataaccaaactggactggaaacattcagagaaatttgcgaacac
gcctttcataacctcgagaaagcaagggttatcaccgctggcatagtact
cgatggagttgcatttctcgaggagtacggaattcctccccatcaataca
cagatgaacaggtaaagagaatgacacaagatcttgctacaatccaccaa
aatgtaggccaaatccaagcaatcaacggcttttggcacctgccgttgaa
gaatactccacagcattgaatctcaacattgaaacatgcgatggggagtt
tcacgaactttgtagcgcaatcgcaccatcgtttagcacgcttgtacgaa
tgctatgcagaacacttattgtcatctaaggaagttgtaagagataggag
ggttgctagatttggtggcaacggaagccaaatgggagatgacctaccat
taagcaattacaagaaaagtgctgaacattacctggccagtggggtgagt
tatgctggacacctcgccataatctgccagaggaaaccggaggacattgt
taatgtcgacaaactggatgctatgtatgacatcatatccaagattaaaa
ctccttcttgtgaaactgacagacaacgttttgaatacctcaaagctgcg
ctgtgtgaggcaaaagcgagattggacgagatcgagaagtggattgaaac
aatcaaaacaaaatagagagcatggttctatttagcctgaagtaattata
aatcattaatctagatttacgattgttatttacctgtccccgtgtcttat
ttttggcaccaaagcttgtcattctcatgtcttctgcctctttccttgct
taccatgacacttctttggctttcttttcctgacacgcttctttttcaca
tcaaagcacttgacatcaaggcaacccgcacacttcccgctgatacgact
agctgtgttcagtttacaaattttgcatcgtaaggactgctttgctttcg
ctttgccaccaaaacaaccactgcataacccgccaccaacttgggcaaag
ttctgatgacaattagcacatttcttcttgtgctctggtttggcatggtt
gtagcaaaactttttatccttgcagatggcgtggacatagctgctacagg
atttgatacaacacttcgtgcgttcccttttcttgatgcagacttttttg
atagcgtcgactttccctgatatcaatgcgccttttaccaatgcatcggg
ttcgtgacctttgcattccgaaattgttcctgcagtagaacccgtcatct
tttcccacataagagaaagatctgccaacttttgtggggcatcagtctcc
aagtcacccttgactttcttccaagatcctctcgactcataaaatgatct
gtcttcattcatttttgtaaaaacatttttacgcgctagtttgtgcgctt
ccacaagggatcgagaggttcccatctgtaccatcacgaaaatatttctg
cacagtaggtcccccattatcttcaaaagcgaagccgaaggttctttgtt
gagaactgccttgccatcctttgtcttgacaagttcaccgtcatcatcca
cttcccatactgatgcgtagaccttcgaactgtcctctctttctatttcg
tccaaaaaatcaatggggtgcctttcaacttccaaatagtaaatattcct
tataacgttgtcatatgcattgatgcgttccctcgtccaataatccacag
atcgttcaaaacaaatttctcgatgcacagcatcgaatgcgtcacgatgt
aagccttcttccactaatttcgcagcctcgttccacatctttgggtaaat
ttccattaacaaagcctcctgcttgtctgagagcactatgtcagtgacat
catctttctttcagatggggtgttcgacaattccccaatcttggatgaag
tcaaaacatcaggcttttggcgtttccgttcagacgacggcctttcttgc
acatatgcactttttccacccattcattctttaccccgaaatgtaacaaa
accagtcaattgccggacggttatataagactcgttcttcccaacaaaag
cacattcgtctctcttaatacgactttcttcaagcacaaaataaggaaaa
tgctcccttagccttgcaatgactccagatattttttagccttgaacctg
tatggctctatcatgtctacaggggaacactgcgtaacgtcctttcacca
ttcaccgttgtctttatcaccatcccagaatgttattttcttttgtttga
agaattggtcccgagtcgtcttgagaattgtgtgtttgtggtgttcctgt
tcctttgcaagcttcatgttcatccgatacctctcacgtcgttgttgacg
ctttgtatcttccgtctcgatcccccgtggtaccattgttacattttgac
agtcgcgggcacgattgatgtgttgactgttctgagtaaagtctgtgtat
cactattgacaattggttgcgtgcattggttctgcaaccaaaatgttagt
gttctctagatcgcaggagacagcctcgttagggcggcgtaaagaagtgt
cacttgatgcGGggctgaaattttggcacgtgtgtctacataatttgtac
ttattcctttgtactgcgggatctcactcgctgcgacctctcgtatggta
ctattgtagtctcgtatgtAatcatactcttgacgatcaaccacacacag
gaaaagccaaaacactaatgaaacgtcgaatgagggtcttctgcttctct
ccaacaaataatgttccaccatggagacgaacagcgtgttgaaaataaag
ttctcaggcaccactcccaagggatggggaaacaagtctgcaactctacc
gataacactaaagctgcaattagaaacaaacacacccctagatatgttga
atgaaatgattcttgatggattcaaagtcaaaagaaacgacagagcaaat
tttatccctgagcttatggtaggatttcctccaaaactgcttgatagaat
ggggaagcatgttgttggagatttggccttgcgatccaacgaaaatgtaa
ttgtccgcatacgtcgtagagaaacacaacttcgaccgaagagaaatgca
gccaaggtcgcaaagtcttccttcaaggatgcactcaaggcccaagacgc
aatgatgaaacataatctgatcaagcaaaagaaagtatcctcatcggaaa
tacggataagtggaccaggctattgcttatcagacggcaacgatgtttcc
aaaaccgcaaaatccgataatctatctcctaaagagatcaaaacagaagg
attcagccatagaatattggaccatacaactttttaccccacaggaaaaa
gaaatccattacaaccaaagagatctaatcttgttttaaagagcacggat
gacatatcatcgttcttagttcaggctttcaacaggggtagcggtgggaa
actgttcaagcaaatacgagcagtatacaaaatgtccctggcaaatatgc
aggaaatttcccaggcagacgctcgtgtacatgctgcgacacttggtcag
ttctttatggcccctgtgaagagtgtcgatgttgatgccagaacagtgtt
gggatcgacattccaccaaagaagagaagatcattgtgtgtgcaccaaat
tacttatggaaagagatgtcgaagaagggagggcagtgcgtcgacagagt
catcgttttaccactggacattataaagagtgtcattgagaatgcttaca
tgagcaaaacTGATGATGATGATAATTTagactgtaagacctgatatccc
taggtggtagagacaaaaggtatcatttgcgccaggcggtcaagtctcca
gaactcaaggttgagtaaagagcgatcttcctttcaaacaccacaacgtc
gtaacagggttctcctcgctttttctgattacagccgttctcttcgtttt
tctgattacagcaagtaccataagccagaaatggccaactgactccgcga
agggtatcttttatccctttttggtgattcgctgtgaagtcacctaggga
tatgaggttctacagtcttAATTACGACGATGATAACGATGAAGACGAca
acacaaacgtgattgataccggaggaacttttgcccatgcaattgctcag
atgatgccacaactattctggtcagtggtttcctactgcagaccgtcctc
acaaacccgtggaagatatgctcggacaactgctaccacacttagactag
tcttttctcaaccgcgacggaagacaacgattattgagtgaacaagctga
gaaaaccttaggcaagaaaagatgacagctcaattgcgatgaatggatgc
ttgttacccgacggaaggcggcgaaggcgaattgattgagtgcatatcat
gggatgaagaggcaaaggaatgcaatatggccagagcttatagtaccttg
atgatacgttccaagtccgaaccacattgttttaattggagacaattagc
aaagcatgacgccaagacattatacgacaaactgatctgggagtgtgcgg
aatcagcgatggaatccccgtcactgaagtcggtcgaaacattgatactg
gtcgctaggaacttttccattgatgagattgtgaatgaaatcgttggtag
ggatgaaaacatctttggattgctagaggcactccattcgaatactccta
aagacttaattacttactggggtcgacatccaaaaatgttgttgaagact
atgggagatcaccctaaaatggtgctgataattttcatgaccgataccag
gaacaggatgtacggcgttggattagtcgagcaaaggttgcaataaagat
gtgtccctggctcgatgagtatttctgtcagtttaacaagtaaagtcttc
catatatgttcagatttgtaatttggtacatgtggagttttttatttatt
ttctatgtaatgctaacaatggtcagtcagatatttcggcaaataatagc
cttgctagtcagctcaaaggtaaaagttcaagaagtcatttgtttccaca
atgttgtgttccagtgattaactccatcaaaggtcgaagttccaagaatc
atgatttcatcacaccgtcaatgtttgaatactctttgaatatcctctgg
agatttgtcctgttgccaagtaatgaagtatgaattgagtcgcatcttgt
cacagttttgtccaaagttagataaatatatacacccacccacatgtaac
acaataaaactgctaagctggtcagctccagcaacggttgaattcctaag
aagtctgccgcagcatgcagttcaaacagagcgtttttgtctacatcaac
cattagagcatactcctcttgaacgaaatcgcgtattctcgaagaggtaa
agggggtgacaattttttgcactttagaagacaataacgtcatcaactca
taagcaagcgtttcaatgttcaatgtctgatatattgtctcgaacgaaaa
gtgggagaaactcactcgggtcttgtttgtaatactccatatatttcatg
atctcggccaaaacaactgagttaattgcatggagtggaatctcacgcac
tacctccccgccgttgcctttatttcggtccgtatcacccccatcttcaa
tgtcttcgtcgtcgagacatagcgtaatgaaaaaggaaagtttggctata
ttgctgggaagttgatatcttaccccttctctacttatctgagtttcagc
atcgttgtatgcccacgttgaaacaattggtgagaattcttttgtactgt
gcccacctgctgtactccacactctcttattgcactcaccaaggtaacag
cttgtatagcattatcattttccatcatttattgctctttgacgacgttg
gagatgggcggtggaccgttcttaaatcgccacgatatggtgtgcagtgc
atttgggtagatttgggagaagtctatgctggggctgaatttttggacag
tgtggtcacgtgactttgtactgattcctacatatacatagatttattca
taaaaatgaacactcaccgcgttcgcaaatgaaaggcttttctcgacttt
tcaaatccatggacatgatatattggaaacgtctcttttatactttacag
gtgggttatacttactcgttcacaaataatatctagaggaagtattcata
caaacaactcctcaagtacatcaatcccaggagatttcaaaatcagacac
aacaaattagcgttgtcttggaagcctcgacacacatcctttttcatagt
ggtccacaaggtggagacatcactcataatgatagcattgtaataatctt
tggaatcagacagcttgcgggacagatcatgatatgtacagacggttaca
aaattacgaatacacattgaagacgcatgataaaaacacaccttctaact
cttgcatgactgtactaattttaggtaattggaatggatttctagctatc
cttttgtttacttctctaaaatcacttagaaaacgtacagtctgatcttt
tttggtactatgaacgatggcgaagcccattcagatgtggctgccactgt
agtacccctaggtcacatagtcttttgagctctttcatgagagtctcttt
gactgaatgtggcactgggtaggctctgccatggtacggttttgcacctt
cctttagttcgaaggagacaggctcagtattccaatcacctagtgtacca
tcaaagaggtcctcgtatttacggaggagctccaacaacttgttttgatc
ttgtagactaaggtgagaacaattgttgtcaacaactgattggaggtctg
ctttttcatatttggcatctaagatgtgaactgcatgctgagtggcttcc
tcagtactacgtggttcatgaatcatgctgtggttaattgaccaagcttt
ttcaatcttagagctagttgacagattgttgatgtttctcattggcaaga
tgatttcatcaatggtaatatcctttgttcaaaaatctagaacaattcca
agctctcttagtgttttcacacctaagatgaggtcaaacgctgatttagc
catcttttttccatcatactcaacaacatcaggtttaactgtgtattcct
tgctgttggagtactctaggaattttagagtaacttcgcctcttcctttt
gtttggaagcacccattcgacgtgtgccaagactttgacacctgcctagt
caagtagggaaaatgcttggttgttcctttttcatggaacacgaggtcac
cattggaaccagtgtcaaatagtactctaaagaagttgtttttgcgactc
ctggacaagtgtttgagttgtgtcgaggactgacttccagtcgctaattt
ttgtacagctagtactgctattactgagtccattgatttttgtggtttag
atggctcaattgactttgatttattcagggtgtccctcactgagttggga
tctacatcaaagttagtggacaagttcgaggtgtctttgacttagggact
ggaataatctggaattaaaattttgtcatttaattctaatttttggttac
tgagtctaagtagctaacttgtggctagttttaattttcttacatctatt
ttgattttccccggtactacccgacccaacacttcaggatgagtcggaat
cgctgtcgctttcttcgcgacagcaactttcttgagagacttctcaagtt
tctccatacgagccaagacctgggcataggacttcttcgggcggctgtcc
ttgtgggactttcgtgcagcttgcccgaaagtacctcgcgtaggagttcc
gtctttgttgtaatggagacactacgcggtgttatgcatggtgtgtgcgc
ccccatgctttttgcatagcttgcagttcttgtctatgcttgtatactcc
gtgcgtgcttgcttgggcttcttgggaattcgtgcacctagcgcgaactt
cttagagggctgttcagctccttgggcctttgcaggcttggaagacgact
gcctctcatccactgggtgcgccacctcaattcgctcatgaatgagcaat
agtggtttaaccccttcaggatagcacttttcaagcaagtggtactggtc
ctgccacttcaacggacacatgcgcaatatatggcatgcaagttccgcgt
ccgtgaaggagtagacctgttgggtcatcgtacttgcgctcgggctgtaa
tacaagcacgggaggtcttccacgtagttgttcatctgcatcacgcgctg
cacaaactgacgcaccctaatctttttgggcttcttgaggctatttgaaa
tatagaatttcaaattttcgcctgcgtcatgtgcgaaacacgatttgagg
tggagtaactggcacctcctgaatgactcggacgtcttgcccggtgactt
cttcctttcgactcggaagatgtcttgaaagggacttgactctgtctgct
ccttgacaattcagtcccagggctgacgtgcctcctcagtgagaaggttg
gcgtagagttgaaaatcttctagggccgagtcggtcatttttgtccttaa
ggcgagcatgtcggcctttagggagagtgactctgccgtctttttctcct
tctcagtcttgctgaggggtcatcagcaagttcgcgtagaacagccttcc
aatcacctttttttgactcatatgtctttttggcatcatctcaggcggga
attagccccattttcttggcggtgctatacgccttgttcacatgcagtac
aaactgctcgttggtaccgtgtccggaccaaaccgtgactcgggtttctg
acccgtttgcgagggtgcacttgagggtctcaggtttgaggtccaaagct
tcttggactgggtcccgatccagcacataacggataggggctttcttgcc
acctcttccatgctcgaactcttggttcttaagcccaataggggccatca
tttcagcagacattcttgagagagctgctctgagacttgatccaaggaaa
agggtcttgtaggagcttcgtggcggttcacactcgaaggagacatgatt
ggcacgaatcttgttggcggcgggatcatgtagcgcaggcgtattgctac
tacttaccggcacacgaaagagggtggctcggcgggcgaacaagtggatg
ctgaatgctggacttgcggaggacagacgcaatggtgttgaacggacggt
ggtcagctcgacggtgaaggacggtcaaaagacagtgcggcgatggacag
acggtccagaaaaaattcgcacgagtaggttatcaattgatagtgaccta
agctagaaagtatttaaaaaatcttgatgtagactttgctgactttgttt
ttatgagcttaacactactgtagaagtgatgaatgagatactagttatct
catgcataaaaaacacaagtgatcatggaagagattggcagtgatttgtg
gcagttccatgactggcccatattcaactgcccaaaggaactgtcccatg
gcaaggttcctgagaaggaaatcctccattggatattcaacctaagaaag
cacctacaaggggatggtggagttgtaggaaggaaaatcctatttggata
tgatttctgagaaacacatatcttatgacttttgagtactgcctctgtat
caaacaatgtgaaggagacttatggagttccacctggaagctccagattc
ttggcctttgtcacaatggggcttctgttctctttgccaagctacaaccc
cccacccccaccccaaagtattgctcttgccaaaatctggggtatctgca
aaattgttcagaagctactttgatgcacaagcagtacattaggctgggac
tttgtaggccctatggaccgatcagattggattgaagtgagtcccacgag
cccgattggctgatcgatcctgtgaatcgggactttgtaggcccctatga
acaccttcaatccaattaagcccccattttggatgggtcgattggttctg
tcacgagtccgacagtccaatcggagctccgattggatgcaattttcccc
tagatgtccaatcgaccaatcggtttttatatgggcatattacgcgtaag
tacataaaatgattgaaagtggctcaaagatgtggtggaaaaaaagttga
tgtggcgaacaaaaagatgatggggcgagaaaaaatgacatggcaggaaa
aaatgattggactattgccctattggatgcgattggctcgcaattcccag
cacttgctcccacaaagtcaagtccaatacaaaatggtccttcagcaaaa
attctgtcacggattccgatcagtcaattgggatccaaccttacaaagtc
ccagccTTAatgtgcaaaaacaactgtgttgcaattgtacgtataggtag
gtaactattacatacctttactatagtaaataatttgtgtgtggtattgc
gataaatagagtgtgaccgtttttttgtaccttctttttttgcaaccgcg
ctacaccatgttcttaggttgcacgcaatgaaatcgtgcaacagcttcgc
aaacctatgttgcagaaatacgacgttaaatattgaagtaaattatttta
catgaaaaggatttaacatgaaaattcgtagttaacaaaatccattcaat
ggtcagtcggtcgcgtgaatgagacatcacatctcaactgagaaagatca
aaaatggcgcggaatccccacgaggaatttacaacatcggttgcaaactt
ccgataatacTTAGAAGCATAtcccagttccttttctaacggtgaaatag
ttcactattactagctttctccatcttaatcctaatagtgaaatatttca
ccgttagctgttcgattcctatgtgcctcctgcagaagtccaataaaaat
tatttgccccccagaggtaatttcggtttggcatcaaaactactaaaaaa
tacttaaccctccaacgtaactagccgtaaaagtgatactagttaataaa
ctagccgtaaaactgacactagttaactcgaaatcgcgatttcgcccact
tccacccacttctgagtcaatctgacgtcaccgttcgattcgtcgtgaaa
aattagcatgatagacccccaccaaaaatattatttgattgttattattt
aggcgaacagatagcaccatttgccatgctttcgccatacaaacagaaaa
aatcccaaccaattgaagtacccttcttaaacatggtaagtagagataga
tgggtacatatgtaggtaataattggtaaaaatcatttaactagccgtaa
atctatatcttgtttatgaaacaactagcgcagatttaaggctagttaac
tcacaattgtgcaacaatgtgttggagggttgagcctcattcatatcaat
tttacaagtgaggccgatccttatcgtacgacgtaacgtagtacgcagat
cgcgtttttcgcgatttcggatgcatcacgtaataatcaagccttacggt
tgacagatcgtagacacttgtagtctccgtatccgtcaatgttaacacgg
accttatcatggccgaagtgcgcagcgtacattgtgtagttgacatggtg
tgattgtggtcgtgaagtcattttttttgaattcttttcgtaattatgta
tacagtaggaactcagtactaaaaattgcgaactttcgtgcgatgtgtgc
cgattcagaaacttagggcctcttctcaaaaagttcatctacgtcggccg
acgcagatgaaaAggccgatccttacggggcggtggaacgtagacggtac
atcaagttgctctgcgtcggcccgacgcagagcaaatcgctctgcgtcaa
attcgttgactgataacccattctccggagatgaaggtgttctgcttcct
cgtctacgtcaccataaggctcgtaaatgcctacgtagaacccaaaaatg
cgatgtatgttctacgttccaccgccccgtaaggatcggccTtgaaagct
aggccaatcaaacaatttcaaaaagttgtacaagatattcaatgcttagg
atttagtatttttctaacggtgaactagtccgtttgaaaaacaggaaatt
atcatttttctaacggtgaaatagttcaccgttaaaaggaactgggaTAT
TTCTGaagactttcatgagaagatctattcgctatttgatctattttgaa
taagaatagatcaaaactgatagttgtctaggacgtgaaatcataggtta
gcaatgatcgaagatcttagattttctacattagaagtagatttttgaag
ttagatgattagttcttttctagccatttgatttttctaaatcatacact
ctagatctaacaaattttgagtatctattttagcaaaactagtaaatctg
tttagatctaatactcttctaatactgcataatagattttaattagtgtt
gctatattagacgtagatggtatccattccttttagtgcatttcgaatca
gtcgtgtataatattatagtatcataacgtcatgcctaatttctttgaca
gataatctactactgtaggtatggtagtacaatactaccataccactgta
cacgtccagttgtagcttactcacatagatatgtcttttagtaaataatc
aattttcctgttgttccctgaaccccGGAATGATTGCTAAAAAAATGTGT
TGTGTCCTAAATGTTGTACCAGTCTTGTGACTGACGTAGAAAATAAGCAT
AATTCTCCTATTTCTCTCTGTAGATGGGGGAAGGTACATCTAATCTTGTT
CCGGCAACATAAAATAGAGTGGGGGTTCTGATAAGCTGCAGGGGATGTGA
CTTGTTAACGATGTAAAGAAGTGGAATCAACAATAATTCTCGTCCTTCTA
CACAGTCAGTCGGAGTTAGATCCCGAATGAAATGTTAGAAGATTGAGCTC
TCTCCACGCCCCTATGCCTATGGGATGCGATAAAGGATGCGATCTGATAC
GATGCATCTGGTTTACAACCTCCCAGGTCGGCTCAACTAACCATGGGCAC
CGCTCAACTCCGCTGACTACGCACCTTACCCTTGTGGCCCGACCTCTGTG
AAACTGATCTATATCGAGGCAAAATGGAAAGTCAGATACAGGCGGCAACA
ATCGTGAGAGACGTGAAGAAAAATGATTATATCAATGTTCAAACATGCCT
GCTCGTCGGTGCACTGCTGTTTTTTCCGGTGGCTCTGGATTTTCGCAATA
CACGACGTGTGGGGAGAAAGAGAGGCAGGTGTCTTTTCATGATCGGCACC
ATATTCTTGTTTTTTCAAGGCACATTGCTTCAACAGTTTGAATCAAACTA
CAGCGTTTTGATTGGCGATGGAGGTTTTATTGAGACAAAGAGTATGATTT
ATCCCGAGCCATCTGGAGGACAAAGAAGTGGCAAACGAGTAAAAATGTTG
AAGCTGATGGAGGAATACGAAGTTGTGACAACAAACTATGGTTGGAATAC
ACCAGCGTCAAGAAATTTTACTAGGCGGATAATCAGTGGTCAATTCTTCC
GTGCTGTAATATCGCATCCCAAATATAATGCATCAGCGTGGCAAGATCTA
GAGATTCATCCGGACCCAAATAGAAAGCTTGCGGTATTTTTAGATATAGA
CACTTGCGTGGAGATGAATTATCCTGTGTATGGTAAAAAGGAGGATTGGA
GCGTCAACGCTGAGAAAAATCACTCGACCAGTGGCTCTTGGAATTCCGTT
TTATCAAGCAGCTGTCAATTCATCCGACAAGCAGTTCAATCACCCGCCTT
GCTCGCCAATCCATACTCAAAACTTGTTCTACTCGACTGCTCCGGGAAGA
GGAGCACCCATTTGCGTCAGGTCTGCTTCGAGTCGTTCATTAACAGTACC
AAACAGGCTATAATTGCGTACACAAGTATATCTCGCGAGGACGCTAGCAA
AGTTGACATTGGTCTGCCACCACCCGCCATTAAACCAGTCAGACTTACCT
CTGAGGAACGTGTTTCAATAAAGGAATGTAAGAAACGGAAATACATTTTT
TCTTTTCAAGGACAACGAAACTATGGCCGTGGCCAAATGGCTTTCTTGAC
AGGTGATGATGTATATATCAATCTTATAGATCAAGAGAAGTATGCGAAGG
ATATCACAGTTGGTGGGGGTGACTCCATGAAGTATACCTCTATCATGAAG
CAGTCTATGTTTGCAGCCTCTCCGCGTGGTGATGAATTATTTAGTTATAG
ATTCGCGGAAGTTCTTTCAGCTGGTGCTGTCCCAGTCGTATACGCGGATG
GTTGGCTGCCTCCGTTCAATACTTTCAATGAAACCACGGAACAAGCATTT
AATTGGTCTGATTGTGCCGTGTTTATCCCCGAGTCCGACTACAAAAAAAC
TCTTGATATCCTGCGTGCGATCCCAGATGCGAAACGATGCATGATGCAAC
AGTGTGCTCTGGGGGCATGGGACATGTACTTGTCCTCCAGATCAGGTTGG
CTTCGTGGAATCCTTGAATCTCTCCCGTACACAGACATTGATGCCTCAGA
AAAGGAGGACGAGGAGAAACTAAAACATATCGAACATCGATTTTGTGGTT
CGTGCAAGTTTAATGATTATTCAAGCTGTGACTCACGGGTAGGGTTTTTA
ATGACGAGGTATGGAAACAGCAAATACGAAGCAGTAAAAGCGGTTCTCGA
AAAAACGTCATGTGCGATTTCTCATGGAAACGGTTGATTTTCATTTTGCA
TCAAGCATCTCTTCGGGGTCTCAAATTCTCGGAGCCCTCCTTTTACTGAT
CCCGTTCATACTTCTCTCACTTCAACAGCAGGATATTGAATTATTCCTAG
TCTCTTTCACGACAATGGTCTCGTACAGCAGATAAATGTAAAATACGAAC
GTGCAACAATTCCTGAGCAAAAATATTATTCATCGCTCCAGATGTCTCGT
ATTCCTTTACAAATAACCGTGTTTGTTCTTTCCTCATAAACGGGCTCATC
TCTAATCTCTATCAACTCCTTCCATACAACTGTGTCGGAGGGAGATGGTC
GATATTGACAAAAAATTGTAGGACGGATGAGACTCGTCTTGTGGTGGACA
TACTATATGATGGATCCATTCCCAGCTCCAAAATTCAGGACGCGACAATG
CGTTACAACACTGATGAACAGCCGAAGATGGTATCTTATCGAATCGTATC
TGGGAAGGGGCACATCAGGATATTAGTAATGGAAAAGTAAGGTTGCCTTC
AGAATCGAGGACACATGTTTTTGTTCACATTATCATAAGTTGAGAGTACG
CAAAAGCAAGGCATTTTCATGACAGCATCAATATTTTGGAGAGGAGGACC
AGTATCAGTATCGGATGGCAGTCTTCAGGGGGTGGGCATACCACGGAGCC
ATGAAATTCCAAGGATTTTTGTAACTTCTGTCAGCCTTTTCAGCCTTAAT
CAGCATACACAATCCCTCATTGTCTAGGCACGCCCTTGTAAGTACCAGTC
CTGATCATTTCCAATGAAATTGGGCTTGTTAGCATCAAGGAGGGAATAAA
ACAAAGAATGAAATCGCAATAGTCCACTGGCGTATCCACCAATGAAGCCT
CCTCCCATTAAATCTGAAGTATCAGTAATGGGACTAACATCAAGCACCAA
AATCTGGTCCTCTTTTAATTCAGTTGGAATGCGTTGCAGCAGAACCTGAT
GATTAAATTCCGTTGTTCGAAAGTACCCACAATCAACCCAAGCAAAGAAG
TCGGATTGGAACGGATTTTCCTCTATCTTCTGGCGCAGAAATTCTAACTT
TCCGTTCCAAATCCAGTATAGGTAATAACGCTTGTGTATGAATCTCTCGG
GATCCATATCATGTTGCTTCTCCCAGAACTCGATTCCGTATTCAGTGGGC
ATTTTCATCTGGAGAAGATCCATCGGGACGACCACGGTGAAATCAGAAAG
ATGGCCTCGAAGTTTGCTCACAAACGCTACCATATCTGGTGAGGTGTAAA
TGACCATTGGATCAATCATGGACAGGATGTTCTCCATCCATTCATTATAT
TCAGTTATAGAATGTTTAGATTTGATCTTGAAGAATGCAGTGACGATGGT
TGCTGGAGAAGATGGACACTTGAATTTGTGTACTAGTGGTAAATGAAGTG
ACGGGCTTGGTGATACTTCGAGATCGGTAAAAATCTTTCCTGCATATTTC
CAAACCCTACCATGACCATTGTTTGCTGTCTCCACGTAGCCCACCTGCAC
AAGGGCCAAATTCACTTCATCCCCACCTATTCTCCCGTTTGAAAGCTCGT
TGAACTCCCCAAATACAAAGTCAGCATAACACGTCTGATTCTCTCCCACC
ACCCATTTTGAATATGCAACGAGCAAATCTCCATTAAAGCCCTCTACATC
CACTTTAATTTTTTCCATGCGGCATATCCCTTTGTTATCAAGAAATTGCC
CTATGGGAACGACCAACACCAATACAATTCGCATAATGTATAAAAGACTC
CTTTTTTCAGCTCGTTCAACGCTGTGGCGTGCAGCGGACCGACCCTATTG
CATCCCCGTAGCCATTCTGGTAATTTATAACGATGAATGTCATCTTGGCT
GATGCTCATGAAATATAGGTCGGAACTAGACCAGTTGCAGCAACTGCTCA
ATGTAGATCAGCATGGCATCCACCGATAACTCTGTGGCATTTGGATGAGT
GTGGGCCATTTCTTGTATGATGGTGTCGAAATTAGACGTTCCAATTTCAA
CGGCCGAGtgttagatatatgggacaataacatgcaagagtccccgttta
gtatggtacttaccattgtagggtttttctgtccATggaggttagggaaa
tggatgtaattaacaaaatcttgtctttctatcttaagacttttcatttt
atctttattattaaattaacacttaattttaatctcacttaaagactaac
attatcccctcaaacaatggctcaccattttcaattgccagctgagtgac
aacacaaaatagtggttggtggttgtggtgaagtggtggttgtggttatg
ctggtatggggtcagggtgtattgccactaaaaggataggatctactccg
aaggatcagattacttaattctatccctttcttgtaatcttgtccgttcg
gatcagatttgctacgaaggatcagattacgaattttctacgtaaaatat
actggttccaacgtaggaagggtagaatcggctccgaaggatcagattac
ttaattctatccttttcttgtaatcttgtccgtttggataagattacttg
acaaggactagatattttttattccgtttgaggtatttatttaggccttt
tccttgaaacttgcgcgcaagatcggtgtacgtgatactctcgctgacag
tgatgacagtggggaggaagaacctagagtgataacgactcaatgaatgg
gttgtaagattttttaatattttatctgtggtggaaaaactatgtagttg
ttgataaaaaataattaatttggcaaaaaagtgaatttcatcttttaacc
ctaatttcccgtggacttttcccgctaccatttatcatggtaatcaacca
caattcttgaccgtcacaatatgacatttttcaatcttattttgactatc
ttatcaattccaaagcgccattctcgatcatcaagcacatgacaatcaag
aatgctaccatttgattgttgcattaatatgagtagttataatgctcata
aaattacttttttctgacataatatcgaaactatattaaactaaagagcc
cgcttcgaaagcacggggacgtcctaactagaagtcatctctattttatc
aattcgaattgtacaagtaaataacacgcttcctctgcgcaaaacaagca
acatctttgcattgcacgaacgacgagcaatcaacatgttctgccctgat
caacgagaagtatcacgaacaagtgaattgttgagagaagagaatatagt
caagcaagactaattacacccgttgagcttacctttgtcctatttccacc
attgtctccacaagaagccaagcacgtgccgacatggacgatctcagaga
aagcatcaccaatctcaacgagcaaatgacagcactcctcgccgccattc
TGCCCCAGCTGCTGtacctttcgcactattgctgggcaccaccaacccgg
atcagttgattgattactccactcgtaccggtcaggccctgtacaatacc
ggaaaatcaaagctaatggatgatgaagaagacaagtttgacctgaaggt
aacacaggtagtatttcaagaaatgctacaagcaagaagtgaaatcatgg
gttggacaaacccaacacaaggaattgtcacgtaccaagttgctgggcaa
gacatgaacctgatatcggagtatggacaaattccatacgacgacctcaa
gctccagttgcaaacctactggaaacacgatggagcaaagaaatgtcaga
gggctgcacaaaatatcaatatgatgacaaagtgcatcctctcatcactc
accgaagccactcgagaccagctgcttgtcgccaagcacagttgcattct
cagtgatgaagaccccatcaatccaaccaacgttgcggtagcagcgctcc
tgtacaaggaaattatgcggttaactacgttagacacgcatgcgacaaac
aaagcactcagagataacctcaaggccttaccggagtattgcatccaagt
caagggcgacgttgacaaAATAaactcctacttcatgcaaaacttaaatc
aattgttagcaagaggtgaaggagcagatgacaaggaagatattttgttc
gccacttaccaacatgttccagacgccgaattcagaaagtacatgagcca
gaagaaagatgactactacgacaacatcaatgacatggtcaacacagact
acaggaccatcatgatgaaggccaagacaaagtacgacatgctcctggca
aacaaggacgggcccttcggcacaccatctgacgaggaacaacaggtcat
tgcactcaaggcagaactcgaacaattcaaggatacaaacttcaagttgt
ccaaacagttgaaatcgaaactcagggcaagttcgtcaggcaacactcca
caagcaaatgcattgtctagcacacctaagaccacgaaccagactacaac
aagaaatcccaagaataccaacaacagaaggagacaaaagcaggacgagg
catggaagaagacagcgcccaagccaggagagccaaagtctatcaaacga
gataacaaaacatagcattggtagatacaccacctggcatggtgcctata
ctcctcagaggaatgtcacaaaggaaagagccaagcaactccgtccgtca
caaggcaatcatcaggcaatgacaacaatcagacagacagctggacaggt
ctaaaccaacagcttcttgcccacttggcggagctgtccatccaagatga
atgatggtgcagactggcatggctcatagccatggccgaggcaccaaaca
tcctcctgctcttagcacttacctccggcgtggacactatcacctcatac
ctCatattctgtgaattatggacagtgatcacgtttttgttatgggttag
agagcagtggcaaatagttgtcacacaagcactcaagtcagacaagagca
tccgcaagacaggcagataacgacaaacatcccttgccaaccatctccga
tatcattgcttcaaacaatgaatgaagcacaaacgcatgcaaaaagggca
ctacaagaaaccaaaacccttattccatttgacatggaagtacaaggcaa
taaaacttaccattcgtgttgccgcctccatctatcaggctggttgtcgt
gtggagcgcctcgtcggccactctttccaactattgttgtgtgtttgcca
gctcttccaccaattcgaactacattgtcgcctcaagacacactcagtcc
gccaagccttcaagtcaactaacaCACTCCTGTCTCACCCATTCCGGCcc
cgcttcgacactgactctttcagaattgggatcgatactctctgctcaat
aactatgtccggcaagaaataatgtttcaaagatctcaagccttctgagg
gagctaccattattggaattgccggcggactggtttcccaaggtacgggc
actttctgcttcaacatcgaggatgactccgggttcaagcacaacatcga
gcttcccaatagtctgtacatccctggcctacctcagacgctcttgtgtc
cccagcactgggctcaagttgatgccaacaatggaacctacatcacaaat
acagcaaaaaaatgttggttagtgtggaacaaagggacaagcaagaaatt
tgtccctttggacccacgcacaaacacacctgcatttttcacgtcatcca
gtaccttcaattaccaagccttcgaatcgacctaccttgcttgtgatgtg
tcagctcctcatctgcgccaacacgttcaatatgatgccttactcagggg
ggaccatcgtcatcatcatcccgaatctttcattgcagatgaagacatta
acctaaaagacaaagagtcatgggaGGAAGACGACGTGAGCGAAGATGAC
AACACAGTCCAAATTAGTAATATCAGCCACGTGGACGTGGCCTCCAGCGA
caactgtccagtccatccaacaggcaatcacacaaggggggaatgcacac
acaatccagacaactaatccaaaaaacgtggcacccttaccttttcaccc
cgacctcatcataccgaagccgaccaacaaaacgactctatggctgcatc
cgatgaccaagccgagctgcttcgatggcaccatcgactgggccatctcc
aatttttgatgctgaaagctttagcaaagaatgctgagataccaaagaac
ttcgagaaagtcaaggaaccaagatgtgctggctgcctgtttggcaagat
gaccaaagtacgatggcaaacaagatcaaaatcaaacagcaaggttcatg
aggctacttaccctggagaatgtgtatctgtggaccaaatggaatccact
caagccggtttcattgctcagctcaagggacgactcaccaccaaaagata
caaggcagccacCATCTTCATGGACCACTATTCAAGACTTTGATACGTGC
ACGTCATGTCATCTCTGACCTCCAAGGAAACAGTTGAAGCTAAGCAGGTA
TTCGAATGATTTGCTGCAGATCATGGTGTTCGCATCAAGCAATATCATGC
AGACAACGGGAGATTCGCAGACATTGCATTCAAACAACACTACAGCCAAC
AAAAAcaagccattacctactgcggagtgaatgcccatttccagaatggc
attgcagagagagctattagaGACATCACGGAGGCAGCAAGAACCATGTT
GCTGCATGCAAAGGCAagatggccaagtgctgtgcacctatctttatggc
catatgcggtcaggatggctgtgcacatccacaacactgtaccagtgctg
cttgatggaaggtcaagattagaactattttctggtaccaacgtgggatt
cagaatgagagataatcatgcttttgcctgtctggtattcgcccttcaaa
atagcctggcagcaagcaatacaatacccaagtggtcaccaagatctcgt
ctaggtcttaacctacgcccaagtccaaatcacgcatgaaacatgaatct
ggtactcaacttgaataccggactcgtttctccgcagttccactgcaggt
aaaatggcttctttgaaaccaccaagcactctgaaagagacatcgtgaca
tcagcaaactggaaacagctggctggtttcatcaagtacgacggtactcc
taccgtacaagataggttgtctagtgcagatcaacatgtgatacctgttg
ggaccaatcttccctctcctgacatcaagcccatcgagtttacgcaagat
tatgcacctgatgatgacatcagcatatcaggtgactcaataagttccat
gcaggtttatgaggctactgcccctcctcttcaagaaacagaacccactc
ccactgccagcatcagcagcagaggtcgtgtcagaaagaagagtcggtct
atgcaggattcagtgtcacagcgatcattttatggggattgtggtatgca
ctacatgggaagtagggcagtattgtctgagcttgaagaagccaagattc
tgtacattcgagaacacgagaaccacttgagccttcaagaacgaatgcgt
caccctatagcatttcatgcagagatgatgggagacattatgtattttca
ccaagcgatgcaacagcccgatgctggagagttcataaaggccatcatca
aggaaataaacgggcacatcaaacacaaaaggtggaagctgattaaacgc
tcagaggtacctgaagacgtggatgtaatcccatcagtatgggctatgag
gcacaaaagagacctcactatcaacaagattctaaagtacaaatcaagac
tcaatCtccatggtggcaagcaggtttatggcatgaattatttcgaaaac
tatgccccggttgTGACATGGTTCGCAATTAGGCTAATAATTGTTCTGGC
CATTCACTTCACGTTATCACTTCGCCAGATTGATTTTGTTCAAGCATATC
CCCAAGCACCAATCGAAACTGATATGTACATGGAATTGCCCAAGGGAATT
GAGACACGTCACGGCTCATCTAAAGACCACGTGTTGATGTTACTGTCAAA
CCTATATGGTAAAAAACAGGCTGGTCGCATTTGGAACTCCTACTTAAAGC
TTCGCAGCATAGGGTTCCAGCCATCATTGATAGCGATGAGTGCGTATTTT
TCCGTGATGATGTCATTTTCATTGTATATGTTGATGATGGAATCTTCTTG
GGACCAAATGACCAATCACTGACTAACGTCATTCGTGAGATTTCTGCTGC
AGGCCAAGACATTGAGGATCAAGGACACCCAGTGGACTACGTTGGAGTCA
TGATCACTAAGCACAGCAATGGATGCATAGAGTTCACCCAATGCGCTCTC
ATTGATGCCATCATCAATGACGTCAACATCAGTGGTGCCTACACCAAACC
GGTACCAGCTAAGGCTACACAGCAACTTCATGCATACAAAGACTCTCCAC
TATTTGATGAGTGCGATTTTAACTTCAATTACCGGTCCGTTACTGGTAAG
TTGAACTATCTCACCCAGACATCTCACAGTGACCTTCGTTTTGCTACCCA
TCAAGTAGCCAAGTACTCCTCTGATCCAAGAAAGGAGCATGGAGAGGCAA
TTGTTTATATTGTGCGATACTTGAAGAAGACACGTCACTTGGGACTCAAG
TTCAGGCCCAAAAAGTCAAAAGGGTTTGAATGTTACTGCGACGCGGACTT
TGCAGGCAATTGGAACAAAGACTTTGCCCAGCACAATCCCAGCACGGCCA
AGTCTAGAAGTGGATGGGTCATTTTCTATGCAAGATGTCCTATCATTTGG
GCCTCAAAGCTACAATCCCAAGTAGCACTCTCTACCACCGAGGCAGAGTA
CATTGCCATGTCTATGGCCCTGCGCGATCTCATTCCAATCATGGAACTCA
TGACTGAATTTCAAGAAAGAAACTTCAAGGTCATATGTACTCAACCCCAA
GTGTACTGCAAGGTCTTTGAGGACAACTCGGGTGCCCTAGAGTTAGCATG
ACTGCCTAAGCTGCGCCCTAGGACAAAACATATTAATATCTGTAATCATC
ATTTTCGGGAACACGTGCGTCTTGGGCTCAtcaagatactgcccatcagt
accgatgatcagacagctgatgccttgactaagcccctcgctcaaaacgc
attctgcaggcatcgcaagtatttatgtggggcttaactacactcacagc
ctcttgcatagtcattgtgagggagtggtagatatatgggacaatatcat
gcaagagtccccgtttagtatggtacttaccattgtagggtttttctgtc
cttttgtgaactttccctaccatttatcatggtaatcaaccacaattctt
gaccgtcacaatatgacatttttcaatcttattttgactatcttttcaat
tccaaagcgccgttctcaatcatcaagcacatgacgatcaagaatgctat
catttgattgttgcattaatatgagtagttataattctcataaaattact
tttttctaacgttaacattgaaactatattaaactaaagagcccgcttcg
aaagcatggggcgccctaactagaagccatctctattttatcaattcgaa
ttgtacaagtaaataacacCGAGCAGAAGTCATCACAACCTCCGTTTGGA
GTTGCGGGCCCCGAAATTGTCACGAACTCCGGCATTCTGCTAAACGCAAG
GAATCTTGCGAGCATGACAGCAAATGGTATGATCGTGGGCGTTCTTGGTT
TCGCCATTGTTATAAATAGACCAATGAAGAGGAGGGAGGATGTCTGTTGT
GAGAAATCATCCACAAGTCTTTTGTATCGTATTGTATCCTTAggcttgga
ctttgtaggccctatggaccaatcagattggatcacagtgagtcccacga
gccagattggctgatcaatactgtgaattggtgactttttaggccccaat
gaatgcctccaattcaattaagccctattttggattggttgatcggttct
gtcacgagtccaacagtccaattggagctccgattggacgctattctcca
cgacgttcaatcgaccaatcagtttttctatgagcttattacgtgtaagt
acgtaccgtatatctctgatgacaagaccctaaaaatgtcaaaagataca
taaaaataaatcctataatccgttgttagttagtggtcccaacatggaga
aaaaataatggtatccgccctatttaccttggtactgtagagtaggatgc
tttttcccttgcttttcgtcgaaccttgttgtgctatgtgtgcctatcac
gtgatgtgatgtgatgtgagctgagcgataaaatgtgataacttgacaac
caaccaaagttactaggagctatgcatatgggcatgttgctgtcagcaag
gagagtctaattcttgtgtttttagaatgatcgaggatgattaacatgtc
aaaaaacacaaatgtcacaaaattgggtaaaaaagagctaataattcgtg
ggatcttgtcatcagagatatacggtagaatgattgaaagtggtggataa
gtcccagatgtggtgaggaaaaagttgatgtggtgaagaaaaagatgacg
tggcaagaaaaaaaatgacactgcggggaaaaaatgattggactattgcc
ctatcagatgcgattggctcgtgattcccagcaattgctcccacaaagtc
aagtccaataacaaaatggtcctttagcaaaaattctgtcatggattccg
atcggttgattgggatccaacctaacaaagcccTCCAAGACTCTTAGGAG
TTCATCATTGAAATCCTACCTTTTGCTGCCCATTTTACTGTACTAACCTA
CGTTAAGACGTAGAATATCAAAAACTCTGAGCATGGAGTTTGGTAAAAAC
CTACATGCTTTTCTAGCATTTTTCCTAGCTTGAGTAGGATATCCAAGCTC
TCCATCAAAGAGACTATTGAAATCCTACTATTCTGGTAGCATATCAATAT
GCTCCAAAGTGAACCAATTCCTACGTATGTACTATTGTGTTCAGTATCTC
ATGAGCTCTTCATGAATGAGAGGGAGGGGTGGACATTCTCCTTTTCAACA
ACATAAAATAATATCAAATATATTACCCCACCGCCGACATTGCCACCTTT
GTCACACAATACTATCAGCCCACCCCCAACATGATGACTACCAGGGCTAA
CACGGAGCATGTCAATCTCAGCATCAGCAGAGGGACGAGGGACGTAAAAT
CTGAAATACATAATATTGCATGGAGAGCATTGGCCCAGGAGACCGGGACT
GGGACCATTCAACAATCAGCAATCAATCTGGATGCTTTTACCTTGTTGAT
AGGGTAACAAATGCTAAAAGGGGAGACAATCACATACTTGTTTTTTGTCG
GAAGTGACCTGGGACTGCCAAATTTTCCTCGTTGAGAGGAGAGTGAATGT
GGAGGAGAAAATGTGATTGGCCCTATCTAATCCTACAATCAACCAAAGAA
GAAGAATAGTGAGGAGCCGCGTGAGTTTCTGTGCTAAgtttcaaattccg
accggaattctgcagaattccaaattctaccggaaattactgccaatttt
accagaaccacgttccgtggttccgttttttcattttttattagaccaga
acctacatatttagcttgaagatgtgacatcagaatacgtaggagttgat
ccggaactatggcagaaccacaaaaacagtatccaaaaatgaccacatgc
aacatcaacacacatgcgtgagtccgctcatcacatttcattgccattct
caagcaccacaaaaacaaatccaccatgggtttttgttagcccgcttctc
cctcatcgctccctcattctgaaattaaaaagcattgcctgccagtttgc
gtcccgctagcgaattgcacaggcaacacggagacggtgagtgcttttcc
ctttgtcctttggcttcctccatttcaattattttctcacgcaagatttt
tccaattaaattgctattccactgctggcatcagtggccctccctccctc
tccaatagactttagagcctgccacttggctcccccgctagcgaatcaca
ttgggtgcacagcaatggtgagtgtgtcttctttttaagtttctttcccc
ccattaccaaagttttctcacgcaagatttttccaattagattgctaatt
cactgctggcatcagtggccctccctccctctccaattgactctagagcc
tgcaacgttgctcccccactcgcgaatcacattgcgaacgcggcgacggt
gagtgggcctccattttaatttcgtttcccccccattaccaaagttttct
cacactttgatttttccaattaaattgctaatccactgctggcgtcagtg
gcctcccctcccgctccaagagactttagagcctgccacttggctccccc
ccctcacgaatcactttgccaacgccgcaatggtgagtgtgccttcattt
tagttttgtttccccccattacaaatgaattctcatgggtaattttttca
attgaattgctatccttttatggcatcaactgccctccctccttcttcaa
gagacttgtttgcttgccacttgtatcaacagcccgcgaatccctttgag
aaaggggcaaaggtgagtgctgctcttttttccttttgctcccccctccc
ccattaccatccttatctcacaatcaattttccaattgaattgctcttct
atctatggcgtcaaacgcccctccctccctctcctagagactctagagct
tgccacttgtatcaacagctcgcgaatccctttgagaaggggcaaaggtg
agtgctgctctttttccttttgcttcccccatttccgtccttatctcacc
ttcaattttccattgaattgctattcttttagttggatcaacggctccct
ccttctccaagagcctttagcgcctgccacttgtatcaacagcccgcgaa
tccctttgagaaaggggcaaaggtgagtgctgctctttttccttttgctt
cccttccccattaccatccttatctcacaatcaattttccaattgaattg
ctcttctgtctatggcgtcaaacgcccctccctccttctccaagagactt
tagagcttgccacttgtatcaacagctcgtgaatccctttgagaaagggg
caaaggtgagtgctgctcttttttcctttttgcttccccccccccccatt
tccgtccttatctcacaatcaattttccaattgaattgctattcttttaa
ttggatcaacggccctccctccttctccaagagactttagagcttgtcac
ttgtatcaacagcttgcgaatccctttaagaaaagggagaaggtgagtgc
tactcttttttcctttttgctccccccaaattaccatccttatctcacct
tcaattttccaattgaattgctattctgtctatggcatcaacggccctcc
ctccttctccaagagactttagagcctgccacttgtatcaacagctcgcg
aatccctttaagaaaagggcaaaggtgagtactgctttttttccttttgc
tcccccccccatttccatcattatctcaccttcaattttccagttgaatt
gctatctgtctatggcgtcaaacgcccctccctccttctccaagagactt
tagagcttgtcacttgtatcaacagctcgcgaatccctttaagaaaaggg
agaaggtgagtgctactcgtttctccttttgctcccccccatttccatcg
ttatctcacattcaattttccaattgaattgctattcttttaattggatc
aacggccctccctcccactccaagagactcatttgcttgccacttgtatc
aacagcttgcaaatcgcattgagaaaggggcgagggtgagtgctgctctt
ttttcctttttgcttccccccattaccatccttctctcacattcaatttt
ACAATTGAATTGCTTTTCTGTCTATGGCGTCAAATGCCCTCTCCTCCATC
tccattgtttcattctgatatggagttgtcatccttctctcttacatcaa
atcaatgaatatgtcagatcatcaaggccaccaattaggcgagttcatcg
atgaggatgatatgtcagatcaagaacctcgtgatcttgacgtggctttt
cccgaagttcctgaagaggatagtagcatagatggactgccaacatacct
caagactgtgtgggacaccaggaaggtagagaaaacaattcaccctcaga
cagggaagaaggtatggaagtgccacttttgcaatggaatgtggtcggaa
tggaaccataccaaggcggttggccacgtcaccggaggtggtagggacat
ctcaagctgtaagatgattccacccaagtggagaaaggtattcagtgcat
tttttaattctaaactccaagcacgtgccaagagagcggaggacctccat
aacttcaatttgtctctcgcagaaaagtagtctaatgccatgcttctgta
caatgcttccaaagatgcatccctctctgctaggaatccaaaaaaacatt
ctccttccaacatggagttatcactgacgcctaacagttctgttgtctct
acaatatctaaaccatcaggcgaagttggcatgaagaggcagaaagtgta
tcatcaacagaatttgctcctcccgaggcggaaaggcagctgagtttaat
gataaaccacttcattactgctaacacacttccattccatctatctgagt
gtcccttactgaacaggatgttagtgtttgcaaggaacacaaccaactcc
tacaagccaccgagaaggacagagatggtggcacattacttgatgcaaac
tacaccgtctaccaaacttcctccattgcaatgcttctcatgaatgccaa
catttttggcctaggtatatatggtgatggagccaccatcggtaaaattc
ccatgatgaatgtccttgctgattcggctggtaacccaaattgcgttctt
gacattgttgattgtagtcgtcacatgagtgaaggcggcaaaaaagatgc
ctactatatatgtcagcagatgttgcctaaaatgtgtttgcttgatcctg
atagaaatctgtttgattggatttcatttgatggggcaagtaatgttgag
aaggctggttcattgattgaacaatactttcctcgatgcactgtttctat
tgggttggagcacactgtatctcttctctttggaaaagtcatgtccattc
gtccaatgaaggaaatgtgtggcttcgctaaaaaggtttgtgaatacgtg
tgtctgtttaagaattacacagtatctaacatatcgtttttgcttcgtga
tagctcagggaagtttttggctctgtcagacatgcgccgcactcagtctt
ccggaagataagtcatgttcataacaatggtaagacgcttctgttcattg
aaccttcggagtgcaggatgggtggggaggccctccagttactcagggtg
ttacggttgaaggacaccattatggaggcaaccatgagtaaagtcttcgt
ggaagaaaagaaattccacttcattagggaaatcgtgtggcacgaaggct
tttgggacttactctttgctatttgccagtgttggtaccctctgttccgt
cttttgaggcttgctgatcttgcaattggaggaatcaacaaggtgaagta
ttatgtatgtcaaatggacagactccttgactcagggttgaggaatgttc
ttctgaagtggagaagtcaagactgtccatattacaagatccttcttgct
tctactagaaagattgacaccagaggaggcgtcagctcatctgttgaagg
cctgactgaggaaacatccaaggctgaagaagcaggcaagtatttcttat
gtgtcacattccattttcccgaccaatactcaattacttttaacctattc
atgatagaggaggaatctagctctgatgaggacagtgttagtagtattga
gggagacgaagcagcagagtcagacgatgagcccgaatctgaagagccca
tagatgagtttcagaaattggagtactgggccaagaagcatgtcatgcat
cacagaccaaggcttttacctgaccacatttgggccacttatatctgcag
tccacatacagaagtgttgaagcatgcatttgacacaaataaccttgacc
ctgaagatcgcttggcctgtgaaaggcttttgaagaagctaatggtcccc
ataggaattgcggatgaacaagagcaagagaggactgaagcagaggtcat
tgatacctttctgacagaactagaacaatttcaaacaaggagtggaccat
tccaggcttgtcacatttggataattgcagagagcccgaagacaatggca
catctgtggcatcaccattactcctatccattcacaaaagtatttggtaa
gtttgcatgttatgtgacgtccaaaccaacaggaattggaggggcggagc
gccattggaaagccgtgaagagaaacaagaagtgtaagcgaggaaacctc
tcaacagacaaagccaagaagttgtcatgcatcatagcagcctacagtta
tgagagggcacgattgaggagagtggagtctcagaaggctggtaaactgt
gggaagatgatgactttgagaattatgataaattctgctcacaacaactt
ttggagattcctatgacagtcacaagaattttaagggcatgggaagaggg
ttgggagaaagttcagtttaatagtgctggggatgagaggtttgctgcac
ggttttcggctaagtatgaaaacttggcatggtatgatcctgattcgaag
aagctcatgcactcaggggttggggattgtgcagtgttgataatgctgga
caagaatagtgaaaggaagagagaaaagggaaaaggatgggcatatgttc
tgatggggatgtacgatgacatatatgatgaggacagatgtcgcctggaa
aatgatccctgtagttatgaattctatgagatgagcagtgccggtgggga
ggatttttattggatggttacagaattttacaaagttaatccagtgcctg
ggtttaggatttgtgcctatgatgagtttgacagtctaggggaagtgaat
gacgatgacgatgaatcaaatgatgatgacagtgagccaattaggtgata
gaagagtttgctttttcccaccattgtgttgttgtgggtttttcagcaaa
ctagatagttgtgtgatttttgtaaacataacataacgactactgagatt
ctggtgaattactggaatattactcgattattactggaatattactggaa
tattactggaacattgctgctcatgaagcttcaccaagaagacattagat
tactgtcagagttctgattactgtcgaaatcacagtaatattactgtggt
gacggaggagtaggagtcacagtaacatgacgtaacctagatcctaccta
gatgagggaaaaataatggttctggttatgagtaccggaattctggtcag
taaccagtaactagttctgattactgactatttcaccagaatctaaaaat
tggaatttgaaacttagTTTCTGTGGAGAAGCACACTTGAGGATGTCGGA
AAGGAGGAAGTTTCTATGGTTTTGTGATTGATTCTTGTGTTCGTGGATGT
AGAAATATATGTTGTTTGAAGATAAGCTTCTTGTGGTGGTGTTGCTgcag
ttctagttcagtcacgctgtacttttgttgcgtcattgacagcttcctgt
tgaagaacgcaaggggcctattaccctgggtgataactgatccaagttgt
ttagacgaggcatcagtatatatctcaaattctattgaataatcaagata
cgctaagactaaatccttggcaatagaagtcttaacgtcatcgatgtttt
ttgatgcaccgtgtcccagtaccatggacgtttcttcatcttattggctc
tggtgaccttggtgtgaccgcactctcctaccagtgaggtgagtggggca
agcactttgctgtgtcttgcccaaagatctctataatactggaccatgcc
caggaacttacggaggtcattgacatttttcggcgatgaaatcgcgagaa
tcgcctgtacctttttctgttgtggtttaatccctgttcgtgtgagggta
taacctagatattctgtttcaaaggtgcagaatgacaattttcgggcgtt
gattcgcaagcccgccttgcgtagcctggtaagcaccattctcaatttgt
caaggtggtcttccaggtttgcctttgcgatgcataacaaatcatcaagg
taagcttgtacgaactctaaggctcccattagtgttgacatttttgcttg
aaagatgtctggtgaacctgcgatgcccatgggcaaatggaggtaggaat
acttgccccatgggaaaatgagggtacacattttggatgaatcgggatcc
aatctaatggtataataacccatgtttaaatctagggttgtagcataggt
aaatccttatagctcttgcaggactgtactgattttgggtaatggaaacg
ctttcgaactagtcgttatttacttctctacaatcagtgagaaagcgaca
gttcgtcttgttttccagtgataaatgatggtgcgcccattctgattcgg
gtgaaactctaccactcccagtttgcataatctattcatttctttgatag
ttgtttctttgcaagattttggtactgggtatgccttgccatgatatggc
tatgcaccctccttaagtttgaaggacacaggctctgtgttccaatcacc
tagtgtcgccaaaagttcctcaaattctgtgagtaactccagcaacgaag
ttttggtctggagactaaggtgagtacaattggtgctaacaattgattgg
aggtctgcctttttatagtttgcatctagggttttaactatgcactgtgt
cgcttcctgcgtactttgcagttcatttgccatgctgttgttaagagccc
aggctttatccaagtttgatgaggtcagactattgatgtctctcattggc
aaaatgatgtgatcaatggtaatttcttttgttcaaaaatctagaacaat
tccaagctctttgatggtttgacatccaagaatgaggttgaacgctggct
ttgccatcttttcttatcatactctactacatcaggagtcactgtgtact
ccttactgttcgaatactcaaagaactttaagttgacttcactccttcct
ttggttaggaagctcccatttgacatgcgccaagacgttagcacctgcct
agccaagtaggaaagcgcctgctctttgcatggaacaggagatcaccatc
agacccactgtctagtaggatccatgcatgactgtgttacgtacgatacc
ctgtagagtgttcgatgttcttacgggctggattttcagtcgctgtaaag
cgtgcttgtgctactacagtagtgacctgcccttctttacctgtctaagg
ggggttcacactattgaaaaggtcacccgacatcggggtccgacaattcg
gttattgttcactctgtgtaaggttggctaattccttgacgagccatctc
tatcggtagacacggtcagaggttaatccgagggcgtcttTGGCttttcc
gatagcgctgctttcattttcttgttggttttgttgagcggatagcgcga
tagctacttcctccttgagcaggtctctttagtccacgagagcttccatt
tggtttttttcccttgaagcttgacttcgggtcccattgagtcatacttc
cgcaatccggaggttgtggatggtatgtaccgtttcttgcagagagaaca
ttacttctctgttcgacgtttctttggaatctggtcgctaaaagagacca
tctttttcctagatgagtcattagagatggctacagtcttgggtccttct
ccaaccttcttggtggggtaggcctcttgctgctcaaggactgagaagtt
ccctgacactctgtggtaccaaagctccactgagctcatattggtcgtgc
cagttcctaggaaccatcctgagaatgtggcttgccaagtcagcatcatc
gaatagcccgcatactttcatagactttgcagcctttgaagagtaaaaca
ggcacgcaagatttccacatacctgttaaggcgttggatcctctgcacaa
agtccctgatgggtaccttgtttggtttcttcagcccattgctgatgtag
aaagcgttgtgctccgctgcatcagtcctaaagacggtctgcagatgcaa
ctggacacattcctgaaaggaggtcccagatgccgcgtgtgggatgctcg
gtcccatacacatctgtccagggttcgcagttgatttgctcccgatgatg
gtggtccaggacgaagggcagtctccgacagttgagtggagtactgcagg
aagattgcttggccagtggacacgcctcactggtggattttagcagcagt
tgctttgttccacgactggacgatggggaagtttcatccatccctttgta
cttggcttttcgcaggtggcagtcagttttacctcagcctttttatctgc
catacaggcttccttgtattccgtgtctaagcctctctgggaaattattt
ccatcgaggtctggacatggttgaggaactgtgcagggcttcccttgttg
aagatggtgacagacaaggtcattttgttggagaccttgattttgttgac
taccttcggggggtccatggcagtggaaatgtaggaaatgggtggcttgg
acctccctgaactccattcacactcctgcagcttgagtccttctgggctt
gacttgcttgtcgacatcctcttaattgccttgccaaggggcatattata
aaacaaggccttgaagaaggtcttgggtgcctgttgaggtaagctcgaaa
agaattttttattttttattttaaattttctcttcattgcttttattttt
ggaagtcttccaactatttcgcgagaattctcaatcacgaaattaatcca
actcataggaacccgatcgcagtcgattgctcgaagtttatcgcttaaca
tcaagggagaattttggagagcttgaagatagcaaaaccgtagggaattc
ggtcgatcgcagtagcagattttggatagatcgtcgatcatgtaaaaacg
atcactggtgcaaaagttaaaaaccgctttgcgataaaaaatggttagcg
caccttgtcggaagggttggatgtcgatggcttcgtgcgaaggttgcacc
atggttatctatacgaagtgacctgagccgaaaattgtcgtaaaaaatat
catgcgaaaattataggtcgccacaggtgtcaagatttgatttcatgagt
tatatttgatacaattgtgaggatggaaaggcagtggaactgcattccaa
tccaaacaatgcaaacaatcattgtgtaggtttctgcacaatatgttatg
ttcatacccttcttaaagatgttcagattcctcctcaagggtcttctctt
ggggttcaacttccatgttggggagtccatgccatcgggaggaggactct
cctactgaggagtcctgagaatgctccatttaggttttgtacccaggggt
acaaaaaaggctgattcttggcctatGTCagatacggccgacgaacaact
tgagaggaaacggatgaacgccaagcatgcaagggaacaggaacaccacC
TAagtttcaaattactgaggattttacccgaaaccgattcctggattctt
actgcctttttggcccttcctgctactctggctactgtgtttccttcact
ttactgtgagggcatgtaaatgcaccttttagtaaagtgtgtcttagccc
agtaacagatagttttagcccgaatcactcccaagtatttttagatgcgg
tctggccacatgctagctcacgcacttgtgccagctgctcgtggcctcat
gttctgcttacgcacacgcatgcagccacagctgcagctattccctcact
tcattgcacatcgcaaaaacaacaatgagaatttccgccgccatcatccc
ctccccagctgaaatacaaaaccacgccccgccgcgccctcttgtagcat
cagcgcagttgcccagggaaaactccctccattggtgagtattccccatt
tttcgtttttaactattcaattgaaacccgccatctcctaacctgccatc
tcctcccacgctctcctccattaaatacaaaccccactcccccacgcgcc
tctcgtggcatcagcgcagttgcctgaaagcaggggaaaactccactcca
gtggtgagtattccccattttcgtttttaactgtttaattgaaacccgcc
tcctaacctgccatctcctcccacatctctcctccattcaatacaaaccc
cacggcacaggccacgccctcgtggcatcagcgcagttgcctgaaagaag
caggggaaaactccactccagtggtgaggtttccccatttttgcttttaa
ctatttaattggaacccgctgtctcctaacctgccgtctcctcccagcac
tctcctccattcaatacaaactccacgccccatgccgccttctcatagca
tcagcacagcctgaaaaagaaggagggaacactccactccagtggtgagt
attcccattttcattttttcactatttaattggaacacatcaacactcac
ctgccatctcctcccacatctctcctccattcaatacaaccccactcaag
ccgcacctctctaggcatcagtgcagccgccttgagggaaaactccaccc
cagtggtgagtattcccatttttcgtttttactatttaattggaacacat
caacactcacctgccatctcctcccacatctctcctccattcaatacaaa
ctccagccccatgcacttctcatagcatcagcgcagctgcctgaaaagaa
ggagggcacactccactccagtggtgagtattcccatttttcattttttt
cactatttaattggaacacatcaacactcacctgccatctcctcccacat
ctctcctccattcaatacaaccccacgcctgccgccgccctctctaggca
tcagcagccctgaaaaaagaaggaggaaactccaccccagtggtgagtat
tcccatgtttcattttttaactatttaattggaacacatcaacactcacc
tgccatctcttcccacacctctcctccattcaatacaaaccccacctgcc
actctctaggcatcagcgcagcagccaaagaaggagggaaaactccactc
cagtggtgagtattcccatttttcatttttttcactatttaattggaaca
catcaacactcaccatctcctcccacatctctcctccattcaatacaacc
ccaccgccgcgctctcgaggcatcagtgcagccgcctgaaagaaggaggg
aaaactccaccccagtggtgagtattcccatttttcatttttaactattt
aattgaacacatcaacactcacctgccatctcctcccacatctctccttc
attcaatacaaccccgcctcaagccgcgccctctctaggcatcagtgcag
ccgcctgaaaagaaggagggaaaactccaccccagtggtgagtattccca
tttttcatttttaactatttaattggaacacatcaacactcacctgccat
ctcttcccacacctctcctccattcaatacaaaccccacctcaagccact
ctctaggcatcagcacgcctgaaaagaaggaggggaaaactccactccag
tggtgagtattaagattgtgaagaaggatgtcaagaagatgatggcaggg
gaagcagccggtggaggaaggcacagacgagagttcagatgatggggatg
accgggatgatggggatagcgaatagagaagcttaaaggggattatatgt
ttaatactacttggcgtatgttaaatcatctaagatgaggattatatgtt
taatactacttgcatattattttaaatgtttgcaaacaatgtaagtgcaa
agattacttttttactctaatactgtcaaagacagtattttactgtcctc
ggcggagggtgagtctcatatagaaacctgatgggccttcagtaaagttg
cacaaagtttactttattacttttttcgttactgaacttactcaattacc
cctttacagtaaaagtaataatagtaatttgaaacttagaacaccacaaa
cacacaattctcaagacgcctcgggaccaattcttcaaacaaaaagaaaa
caacattctgggatggtgataaagacaatggtgaatggcgaaaggacgtt
actcagtgttcccctgtagacatgatagcgccatgtgggttaaaggctaa
aacaatatctggagtcattgcaaggctaagggagcattctccttattttg
tgctcgaagaaagtcgtattaagagagacgaatgtgcttttgttgggaaa
aacgcctcataattgtctggttttgttacatttcggggtaaagaatatgt
caggctaaaatgttcgaacaagaatcatgaggaatgggtggaaaaaagtg
catatgtgcaagacaggccgtcatctgaacggaaatgccaaaagcctgat
gttttgactttatccaagattggggaattgttgaacacctcatctgaaag
aaatgatgatgtcactgacatagtgctctcagacaagcagcagacgttgt
tgatggaaatttacccaaagatgcggaaagaggctgtgaaattagtggaa
gaaggattacatcgtggacgcgatgtgcattgagaaatttgttttgaacg
atctgttgattattggacgagggaactcatcaatgcatatgacaaggtta
taaggaatatttacatttcggaaggagaccttgatgggcagctcatcgac
tttttgcaagaaatagaatcacaggacaagttaaaggtctacacatcagt
atgggaagtcgatgaaaatggcaaaattgtctacacaaagggtggcaagg
tagttctcaacaaagaaccttcagtgacgcttttgaggataatgaggaac
caactgaacgcaccatttttgtggtggtacagatgggaacctctcgatcc
cttgcgaagcgcacaaactagcacgtgaaaatgtttttacaaaaatgaat
gaagacagatcattttatgagtcgagaggatcttggaagaaagtcagggt
gacttggagactgatgtcccatgaaagttggcacatctttctcttatgta
aagatgaagggttctactacaggaacaatttcgaatgcaaaggtcatgaa
cccaatgcattggtaaaaggtgcattgatatcaaagaaagctaacgctat
caaaaaagtctgcatcaagaaaagggaatgcatgaagtattgtatcaaat
cctgtagcagctatgtccatgccatctgcaaggataaaaagttttgctaa
aaacatgccaaaccagtgcacaagaagtaatgtgctaattgtcatcagaa
ctttgcccaagttggtggcatagaagttattttggtgatgaattgaaagc
aaagcaggccttacaatgcaaaatttgtaaactgaacacaactagttgta
tcagctggaagtgtgggggttgccttgacgtcaagtgctttgatgtgaaa
aagaagaccagaagtaagcaaggaaagaggcaaaagacacaagaatgtca
agctttggtgccaaaaataagatgcggggggacattaaaataacaattgt
aaataattaatgatttataattacttcaggctaaaaatgaaccatgctct
ttattttgtcttgattgtttcaaacctcttctgtatctcgtccaatttca
ctttcgcctcacacagcgcagctttgagagatttaaaacgttgtctgcca
gtttcacaagaaggagtttccatcttggatatgttgccataaatagcatc
cagtttgtcgacattaacaatgtcctccagttcctctagcagattatggc
gaggtgtccagcataactcaccccactggccaagtaatgttcagcacttt
tcttgtaattgcttaatggtatgccacctcccatttggcctccgttgcca
ccaaatctaacaaccccctctcaacttccttagatgacaataagtgttct
gcatagcattcgtacaagcgtgctaaacaatggtgttatagcagtttgta
ctccccattgcatgtttcaatgttgagattcaatgctgtggagtattctt
caacgcaggtgccaaaagctgttgattgcttggatttgacctaaattttg
gtggattgtagccagatcttgtgtcattctttttacctgttcatttgtgt
attggtggggaggaattccgtactcctcgaaaaatgcaaatccatcgagt
actatgccagcagtgataacccttgctcgaggttatgataggcgtgcttg
tgaatttctctgaatgtttccagaccagtttggttattgatatcaaatag
tgaccattgcaacacattatatgtgctgatgttcaggaatgattttccaa
gttcagaatacaatggggccaccgcaagaaataaactcgcacggaacttt
tgacgccagttgcatcgtctggtagccacttcttcaattcctcatcaact
acaatttccaggtactggcagagcatccttgatccatcgttgtggttccc
gtgagatcatatggaatgcaagtttacagcgagtgtcggcgttatcggaa
tgtagaacaccatcacccataagagcgaaatagtcccccatccgtgtcca
tgatgatgctgtgttcattatccacaatcaaggaatgcttttgcagtgtt
gacaggctggcggttgggaagacaagggtgtgaaataagaggaatgggtg
atcttaccgattccattttctagccatggaatttttgtcggtgagggact
gcctggcgagtggcgtgtcttgttacggagattattgaggggctgaaatt
ttgtcatgtatgtctactgtatttgtactgattcctatgtatcattttat
ccaggtgtcgctcatcaattctccatcaatATGGATACTAACACAATCTC
ATCCGCCGTTTCAGCATGGTTTCGGACCAAACAAACTGTTCGCCATTCTA
CTGGAAAAGCCCCATGCTTGCCACCAAGGCTGCCGGAATGGCCTGCATCG
GTTAAAGCCCATCGTACCGCTTTACCTCACAAAATCCGCCGCTATTCAAA
AAAGCACAGATCTTCTTATCCCAAGGTGCCATTCGCCTTGCAAGGGAAGT
TCTGCAGGATTTAAATAGGCCAGGTTCCTATCAACATTTCACCGCGAAAC
GATTTCAGGTGACTTCTTTGTTGGCTATTCAAGAATCCAGCAAGCATTCA
GCATCAGACTGTTTGAGGATGCAAACCAGCATCCATGCCAGGAGGGTCAC
CATCATGCCAAAGACATGACACTGGCGCTTAACAAGAGGATTCTGAACTG
ATGCGCCACTAATGTTTATTTGGGGATGAAAGAATTTACGtgtgggtgat
tgagagactcagtgtaatgattggcttgttggaacctccacagcattcat
gtctccaatttgaaatcccatgcagccggctttttggtaaaagaatcttg
tccacttatgatgatgtatcaaccttgatagtgccatagtattaatgatc
atgtggggctttgctggttattggtgcggaggaatcgcgtaacataatta
tgacaacaaattgagaaacaattaattatgctctctatagtttgtcgctg
ttctgttattatttatacagtgtctatactccattctcccgcatgttttt
gcatggtccccgtcctagtccccttagtgtctgttctgttctgtCTACTT
TCACACCCAACCTCCTTCACTTAAACCTCTCATATTCCCTTTGAATTTGC
TGGGAGAGTTGCATATCTTTTGGCATGATGGTAACCCTCCTGGCACGGAT
GGCACACAAATTTGTATCGTCCAAGAGTCCATTACCCTCAGATGCTGCCC
AATGCAGTGGCAACGCATCACCACGGAAATCCTCCGTGAACTTCCTCAAA
ATGCGCTGGAATGGTTTGCGAATCAAAAGATCCATGTTTTTCTGGTACTT
ATGAATCTCCAGTGCCACAGTTCCCCACAATAGCGATGGGGCTTCTTGCA
ACCTCCTTCAGCAGGTGCACTCTTTTGGGCTGCTTTTGTCACTAGCTGCT
TTCGGGGGCTTTACCACCAGTACACTTGCAGCAGTTTGCTTCAGACAGCC
ATGTTGTCTTCTGATGATACTATACCGGAGAGCACCTGATGCCAACCGCG
ATTCTGTGAGTATTGAAAAGCTGTGTCGGGCtgaaattgaatagtgttgt
gttagaagagagggtttgattgaatgaatgtgagttctgtttacacttgt
cacaagatattggacacatgtcccctcacaacaatttttttggtggatgc
ttcatagaaatccctcatctagtagaacctactggactaggcccaacaaa
atatctttgatgtaaagactgattgaggaagtttcagtcatgaactgctg
gtatgccacccgtaCACTCTGGGGCtttttgtgtaaaaacttagcatgat
aaacaaaaatacagcttaagtaatgtataaaaaatccggtaaccctcctg
tacactcttgaaattccggtaccctccctgtacactctgacgttttgtga
gtgtacccggaggttaccagtgttttttgtttgcagtgAAATAACTCATT
TGTCACCACCATACACAACACACAAGTTATTCTACAACAACACAATGCAT
GAcatatattgtatatacaatatatcataagctatagccagatgacactt
attctatacccacctaacatagaacatatatcatCCAGAAAAATATATTA
CAAAATATTGTTATTGTCATCTAATACAACACATAATTTGACTACCTGTC
TTGATCGACAATCCCGTatcgtaaatctggtcattcacccgaattacgat
ctataaccaacaatacatatatatatatatatatatatatatattaaccg
catccattacaatatTAACCGCATaatacatacattacaaaataataaaa
aaaaataataaacaataaatGTCTGTATATTACGATCCAAATTTCAGATG
ACTATGTTATATGACGTTCATACAACCAtacccgttttcgggtcatatcg
caccccgtttacggggacaaaaatacggacagagtgacgcttttttgaaa
tcatcctcctgagTAAtctatcaccaaccattgtaaattttattagtctg
agagacatatgtttccataaaatctgaaaattactaattatacttatgtc
tgtccctactttacaatatttatctgtctgtacttcagcaaacattccac
gtgtaactttcgtggcatcataaattgtgttcaatcatttttcatgtcat
ctattcttcttttcatgcagtattgatattgtaatttgtatactttgctg
attaagattgccaagtagattctctaattgacttgattgcaatttgatcc
attcattgcaatcaactgatccatcgtaattgatcaatccatactgcaat
caatttgatcaaatgcaatcaatttgatccattgcaattgatcgatctat
cgcaatcaattgatccatctctatcgatcaatcaatTGTTTTTGATTCTA
TCCCTCGAAAATTATTTGATTGGTCACAATTGATCTTTCTGCTGGCATTG
ATCCTTTGTTTGCAATCAAGCAATCCCTTGCAGTTCATTACAATTAAGTG
ATCTGTTGCAATTAAGCATTCTGAGCAATAGATCGATCgttatcatcatc
acactccaaacacaaagcggattacacaatgtcggtaaataattgcagtt
gcttttctcgtgatctttcacttgacaaaattccaagtttcaaagtatga
gaagaaccagcaaccccttgggacatcaagtgagattagcgggttgagcg
tggatgaacttagaagggcttatactgcaagattgagtgagatggaacaa
gaaatgagggaaatcaaggaacagcttgagaggacaattgtcatgtcata
catcatacgcgaagaagacacataactcaggacaggacaagatgatgaat
aagactggaatttgtgttccccgttgtattgacaaaagttggtattggga
gaacactattgcaggaatggtgcatattaaatatagaaatctgaagtgca
acttccataatgctttgcagaaggcttttctaagtaagtgttgacaatat
tctttttggtgattatttgaaaaagatttttaatactaatatcaacacag
gtgaattacaaagaggaggggcaaaatacatgatgatgaagctctttctg
tgacactgtgaaagcagaagggatcgagttctacaagcagactcatcaaa
gcttgacacgttttctcagcaatgccagtaaaagggaaaagatttctgtt
ctttggaaggatgacaaggaaaaggatgattgggtggctggattggcaaa
gaacaagaggagtagagctacggggtccactaatgactctttacctcctg
tggattccccaagatgtgtgattgctttagtacctggtgatgacagatat
gatgaaatgatggaacagatcaatgatggtgatagtgtgacataggccaa
gcacctacctcaattagtaccctcattggtacccttattagtaccaatat
ggactaattcaaaaactcccaagtaaggatcatcctgacctcccaagtgg
tgagaggtcctgacaatgataaagatccatatctttggatctaaacaaga
gaacactctgtcagaacaccctcatgagaagggtataaacataccagagg
tgtgtagaaacctacacagaatcacattatttctgggattgcattgacat
cccatcctcatttgttcattgtaatcactaaataataagctcacaattta
ctttcatcaacaaatctatatcacctttatctacataataggtatttagt
atttttatctccaaacggcttaggtcactatctatagatagccgcttccg
gaccttctcgcgtgaaagccaccgaaaagttttttcctccactccgtgtt
cgctatgcaagcagacccgccgtcagctacgccataatgagtgtgcaaaa
cgcaactacgccgccagccacgagaactagcgcgacgccagcgtacccct
aggagctttttaaggccctattcatcagtacacgcctaggtgacgactta
agagaatgagcacctcaaaggcagtccctgatggacttaaaagccaagag
tgtgagaggaacccgggacggaataaccgcccatacatacccgaaaggga
tgtagttcaagatgctttggcagtagatactaccgccagcacgatgaagc
tcaccctacctggtaaggtagagctgagggtatccgtatggtcaaacggt
acccctgagcaattcctgatgcatgtccaagcagccctggatgccgtgag
gcagaagggccttgatatggcatatgataaggtctgcaaggaccagaagg
attgcatcaagaaggcaaacaaggccaagaagcttttaaagttaccggat
cggatgctaatcctccaagaaaaggcttatgaaaaggccctagaagccgc
caagaaagctgacgaggctgttacgtccgtcatcaatcaagtgttcagcc
tctactccaacctactcacggaggaaggcgccctggaagaagatcgagtg
aacaaattgactgttctccatggacggatatctacgggaagaacatcccg
agaagcgtgagcagtcttgggggtcattcatggaatgtcagcttccattt
gttgaccgtgttcgtaatgacgctgctgagacccagcgcttctacataag
taacgggttgaagaagcccaacagggttccgattcgccaattcatcagcc
gcatccagcagctgaatggctacttggacttattgccctgtctttactac
tccaaccgtgccaccaagctcaccactgcggtgaagccgctcgatgaccc
gacctagctagtcacatattacgcatggtcccaaggaattggcaagacca
atacgaactcagtggggcaacggtaccccagagcgttcgaagcttctaga
agcactaacgcatcgagaaggcttatccgacggacaaggatcgtgatggg
cctaaagcctgcgaagtctagcgactcctccaagcagaagatggttacgc
taaggatcgtatccccgtaagcgtaccacaaatgcggcactgtatattgt
gcaagaagcatggggccgcacaccacccataatacgcaagactgccaagt
atgcgaaggatggttccttcaaaaggaattcacaggaagaaagccccgga
ccttcgtgattctagtgaggcttctcctcgcaccaatagtgcctatgcag
ttgttcgcgaagatcgagaaacttgagaaatctaacaagaaactcaagcg
ctcgcagaagaaacgcaagccacacgaagtgacagcgatgactcgactcg
tcctgaatggatgggtgcggtagtaccgggaattaactaaatgttgtaag
aaactaagaagtaataaacaaccaagtgatacttaccccagtccgagtaa
aactaccgttgactcaaattcaaatattaattaataaagagtttataaaa
gattcaaaaaatcttaataagataccgaaacattcaatttcaaataatcg
aattgtttacaatactacgacgaagcaagatcaaaaaatcttgcagcaaa
agtcgaaaacaacacacagagtgagataactgccgaattgtcggacccga
actgtcgggtgcctttcaatagtgtgaacacttctttcaaaagtcaaaca
ggaggaagagtcacagctgtagtggccaaagcatggcacaccttagcaac
tgaaaatcacttccacagagacacgaacactcgaggaagggttgcactag
taacaaagtccttaagttctacttgacagtggatctgatggtgacttgat
gttccatgaaaagggagcatccatgcatttcctacttggctaggcaggtg
ccaaattcttggcacacgtcgaatggggacttcctaaccaaaggaaggag
tgaggttaatcttcgatttttgattattccaacagcaaggagtatctggt
gaaaccagacgttgtggaatatgataagaagaagatggccaagccaatgt
atgacctcattcttggttgtaataccatgaaagagttaggaattgttcta
gatttttgaacaaaagaaataacaattgatgacgccattttgccaatgag
ggacatcaatagtctgactaagtcaacaatggacaaagcctgggctgtta
acagcatggctcatgaacccagtactaagatgcgactcagcgagtggtac
atatcctagacgctaaatatgaaaaagcagacctccaatcagttgttagc
accaactgtactcaccttagtctccaagaccaaaacaagttactagagtt
actcacagaatttgaggaacttttgatggaacactaggtgattggaacac
agaccccgtctccctacaattaaaggaaggcgtgaagccatatcatggcc
gaccattcccagtgccaaaagtacacaaggagaccataatcaaagaattg
aacaggctctgtgaactggggtattagagtttcagcccgcatcagaatgg
gcgtcacccacattcataataccaagaaagataacaccgtgacgctttat
ctcagattttagggaggtaaataaacgactagttaggaagccgcttccat
tacctaaaatcagtacagtgttgcaagagttagaaggtttcacttttgct
acagcccttgatttaaacatgggttactacaccataagattggatcctga
tgcatccaaaatctgcaccatcatcttcccatggggaagtattcttatct
tagattaccgatgggtattgcaggttctccagacatttttcaggcaaaga
tgtcagagttaatggttgccttagagttcgagaacttatctggatgattt
gctttgcatcaccagggcaagtctggatgaccacctagatcatttaaggt
tggtacttaccagactgcagacgcgggcttgagagtcaatgccccaaatc
gaaatttgtgctgtagaaacagaatacctagggtatatcttaacaaggac
tggcataaagccacaaccaaacaaagtacaagcgatactcgcaattacac
cgcaaaacaagtcaaagacctccgtagattcctgggcatggtccagtact
atagagatctttgggcaagacgtagtgaatgcttgccccactcacctcgc
tagtaggagagtgtggtcataccaaagtcaccaaagccaagaagactaaa
aagcgaccttggtactgggatgaggtacatcaaatagcatttgataacgt
aaagctgctatcgctaaagatgtagttttggcctaccctgatttttcaaa
agaatttgaaatattcactgatgcctcgtctaaacaacttggttcagtga
tcactcaaggtaataggcctcttgctttcagcagaaaattatctgagacg
caacaaaaatacagtgtgaccgaaattgaactactggccatagtggacac
taaaagagttcaaaggcatactgtggggacaacaaataaaggtctataca
gaccataaaaacttaatccaagatgcccttggattaacctctgaccgagt
ttaccgatggaggttactcctagaagagtatggtccgaaatcgctgcaca
taaaaggcatccataacactgttgctgacgccatctccaggttagactct
ggtccaacccaagatgacaatgccaattggatgatcacgaaatgctggtg
tcactacactgagcatgctttgagtgctaacagcactcctcctcaccaag
acagttttaatctggtgtttgcaaatcgcagcgacgaagatgtaatttac
cccttaacagtgaaggaaattgcacaagcccaggcgacagatgcaacttt
ggaaaggcttagcagacatgacaaatataccactcaattagtagaggata
ctcaattgttgtgtaaggatggcaaaatggtcattcccaaagccctccag
agtcaagcagttagctggtatcaccactacttgcagcatcctggacacac
acgccttgaagagacgttacacgccgcatgtattggaaaggtatgcgaag
tactatatcacatcaaaaactgtcgtgatatgtcaagtcaacaaacaaca
caagcacaagtacggaaactccctactaagctcgtcatcacaaacccatg
ggaggcattatgtgtggaccttattggaccatacaccctcaaaggtaaag
atgggacagaaattgactttatgtgtcttactatgatcgatccagcctct
agttggtttgaggtagtagaactgccggtaaccacagatggttactccca
cggataacaagggcaaaaaggcaataagactcataccaacctaaattacc
atactttgacaaatcatctgcaatgataagtaatttagtgaataagacct
ggtttagccgttatccacgttgtcaatacatcatttatgacaatggaagc
atttaaacttcacttcaagccctttgtgaatcatatgggatcaagcgtaa
gccaaccagtgtcaagaacccacaagcgaatgcaatactggagcgggtgc
atcaggtaattacttccatgctctgcactactgaactagacatggccgac
acagtagttgccagtgacatagatgctcctaacaaacgcagcatgggcca
ttcgctcaacttaccatacagtacttaaagcctccccaggagcagcaatc
ttggtagggacatgttgttcgacgtgcccttccttgctgactggaataaa
attggagaacataggcagcgccaaactgacctcaacacgatgcggaaaat
ctcacgccgtgattgggattacctggtgatcaagtacttcttagaaaaga
tggtatcctccgcaaatcagagagtcggtatgaaagtgatccttggacta
tcacaactattcatacaaatgggactatcagggttcaacgtacaaaatct
gaacgattaaacatcagaagagtcacacctttttaaccagcagccttaat
ccatattaagcaggtttttgtgtcatctccctcttcaaatataacactta
cgctttactataccaacacagactctttagtttgtgcataaagagacatg
ggtcaaattttttccttcacaggtttttcccccttttctcacctgaatac
tccatttgtggggcgagtgacataggccaagaacctacctcaattagtac
cctcattggtacccttattagtaccaatatggactaattcaaaaactccc
aagtaagggatcatcctgacctcccaagtggtgagaggtcctgacaatga
taaagatccatatctttggatctaaatcgacaagagaacactctgtcaga
acaccctcatgagaagggtataaacataccagaggtgtgtagaaaactac
acagaatcacattattttgttgggattgcattgacatcccatcctcattt
gttcattgtaatcactaaataataagctcacaatttactttcatcaacaa
agctatatcacccttatctacataataggtatttagtattttttatctcc
aaacggcttaggtcaTAGTGTTGTCCAATGAGTGCATATATAAGAATATC
AAACTAGGACTTGTATCAAAAACGTTAAGACATTGTTAATTACACGGACt
aacaattaatcgtaactcttgaggagcatccttcattgcttgcaatgaat
gtaattcttctctctcaaggaatgtaatttgtcactctttatgggagtat
gtagtaactctcaataacagagatttcagacttgcaacgaaaataattcg
taactcatggcaaacatgagtcgtcactctcaatgagcgagatttgtcac
tgtcaatgaacaagattccccaatcttgatgaacatgaatggtcactata
gttgctaaagcaagtatggtaggacaaaaactatgtgttataatatgaac
attgtgctactagtaacatagttgaaagatgagttaacagataagctgat
ggcatgtagatacacacatttatcatcggaaaatcatagtgcgtaaaaca
tatttgcttcatgtaagtacatgcaccgctgtgactttccctggtacttt
ccttcacttgcataataactatgctttaggcaaaataggtagtattactc
acatccagatggagttttgTGCTCTCAGACATTGTAGTCCATTCATTGAA
GCAGTTGTAAGTGGGTTCTAATAATGTGTGCCACTGTGTTAGTCCACTTT
CCAGAAGAAAATAAGGCAAAGTATTTGTTTTTGTTTATAGAATTCTAAAA
AATCAACTTATACAATCAGCAACCCTAGATATAATCCACTATAATAACCT
ATACCTCAAGTCTTAATGAAGTATGACAATGCTCACATTGCTCCGTGGAA
GTGGGTAGTAGACCTTCATGAAGACTAATGCATTTGCAAGAGCTCTTATT
ATAACATCTCATGTTGTTCTCACAAAGTTCCTTCTTAggtattttatact
tatggtcagttttggtcactttcctcaaaattgtcacagacaaatggctt
atataatatatttaatcgaagttagtggcaacaaatatcagaaagctact
ggtttgaaacacatactacaatggcaataacatacatttttattcatgtc
tgaatataaactaatgggttatgtaaatcctggtcactaggagagggcaa
tagtgaacacaaatttttgaacaaattcaataaatttgttaatatatttt
ttatttatgtcttcatatcattaaaacacacctctcttgtatgctggcta
acaaccagcctgaaagtattcaaattgttatatacataatcatggggtat
gcatattcacattcatacatgaatattaaaaataaaatactatacgtctt
tacatatatatgggaatgtaggtttttgatgaacaaaaatgccatttttg
tacacacattttaaatatccgttggttgctcacttatttgtgccacatcg
ctaatttttttgtgcgctaaTTTTTTTGTGTGGTACCactctcgtttttt
gtcaaaatgtgctttttgccttgccacctcatgccaatgtcaggaaacat
aatctcAggctgggactttgtagacccaatagccaatccgatccgattcg
agtgagtcccacgaagcgtattgggcgattgataccccctattggtgact
ttgtgaagcccaacgaacgcttccaatcgaattggtaccccattttggat
tgaccgattggattagtcacgagttcaatagaccaatagaggctcctatt
ggaccttgagtttttggcccaattcaattgaccaatcgAGATtttgcgtg
taatttttacacacatttccccgctcccactctcaagcagcatcatcgcc
ctatcacctacacACAATATACATTGGACAATTCACCTGAGGAGGCAGAC
ACAACACCACCAGCCACGACATAAAAACACTCATCAACCACATCATGAAC
TACGCATCACGCGCCCGCGATCTCCTCCTAGACTCAAATCCTCCAATTTC
CTACCCATCTACAACAAAGAGGGAGTACGTGCCGCCCTGACCGACATCAA
TCATCATACCATTGACCAACTTGGTGCGAACTGCGAATCGAGTTGGGGGA
GCATCAGTCAGCAGCAGCAGGAAATATCGATTGAATCCCGTCCCTCCATG
ATATTGCATGATGCTTCCATTCAAAGGAACAAACAATGTTTATTGGCGTA
TCATGCATACCGTGTTGACAAATTACAGAATTTGAGGTGGGAAATGTCCG
GAACGCTGCCCAGTTATGTTTCACCCTTGTTGTGTGAGGCGGATTTGGAA
TTTTTAATGCCGATATGCTCCCTCCCACGGAGAATTTCATCATGGTGCGC
GCTGTGGAGGAAGGATTGGGAAAATTGAAACGGAGAGCTGTCGTGTGGTG
GAATTGGAGGTGGGGACGATGCATTATTTGCCTAGGGGGGATGTGGAGGG
GTTGGTGAGGAGAGGGGCTTTTGGTTCAGTTGAGTGGAGAGGAGTGTCAA
AAGTTTTTGTTAAATTAAGACGCAAAAGCCTTATTGCATAAAACAACATT
GTCAGTGTCATGATGTCTTTAACATTTTGATTTTACTCGTCATGCTTCAT
GAACTTGTCAATGTTTTTCTAACACATGTTGTGTCATCTCTGCATCATAC
AAATTTATACCCGGATTAAGGAACGTACTCAATTGATCTTCTTTACATTT
ACATGGTCCCATTTCCCACTTCACCACTTCGTTTCTGCTTCGATCTCAAA
CACTTCAATGCCCAAACAACCCCTCCAAACCCATTATCCACATTTACAAC
GCCCACACCAGGACTGCAACTATTCAACATTGTCAACAAGGCACTCATCC
CGCTGAGACTCATTCCATCACCCACACTCATAGGAATAGGAACTACAGGC
ACATCCACCAAACCCCTGACGACGCTCGGCAGGGCTTCATCCATCCCAGC
GCAAATGATGACACACCCAACGTTCGGATCCCACAGTTTCAGCAAAGCAG
AGATGATTCGATGAAGACCCGCCACTCCACAATCATATACGTGAGTAACC
GGCGCCCCCGAAAGCGAGAGACTGACCGCAGCTTCTTCCGCTACCGGTAG
ATCAGTCATGCCTGCGCATGCCACCGCCACCGATTGCTTATGTTGTTATG
TGGATTGTGACGAAGCCGTATTCTCGgccgcgaggtttcacaccagggag
gatgctgtcagaaagaaagaaagaagcttcactgcaatcgcgaacagcat
gtcattaatgtgcgatgatgtgattcaccgggggaagtgatgaaatatta
tatgcatgaaatatgcataggagactgtgttgatgtgtgaagagaagtgc
gtggcgggacaaataatgacttggcggaatgactccattgacccattggt
caattggatcggaatggccgatacgacagccccacaaaggcaagagaggg
gcaatacgaaaatttcaaaaaatctgtcacggattctgattggcctattg
gaatcggacccgagaaagttccagcctcaattcaaagaacgaatcggaac
gacgcacaatatagacgcgtcagattggggcaacttgtttattatgcgat
cgtgcgaattttattaacacaactgcaatgtcgtgctccttcgtttgcgc
aaaatcgatttgttatttactaacttgctgcgtaggtacatctgttatgt
atgtcaagtgttatgtatatcgtgcaaattttattaagacaactgcaatg
tcgtgctcctttgtttgtctaaatcatttgttatgtaataacttgctgcg
taggtacatttgttatggatgtcaagtgttgtgtatataacattgttttt
tgtgtaaatttatgggtgctacctctccagaggaaggcaagaagaagaaa
acgacatgacattctatgatctaaaaaggtaagtgcatgaaattgttatg
tatataaaaagcagttttgacacttagcatttcctaacattgatcttatg
taaaaacctatttcagcaaaggtgaggatgttgggatttttgctaatcaa
ttatgtatataacatgaactagtttgcgacttcgactggggttgccatta
aaaagttttgagcattggaaaaatgatggaacagggagagtggtatgttc
gtaacgggattatgtattaaacatggtttgttttcacatgcgccatgtga
gtaccaactgattacttgatgatttatgaaacacaccagccaatatggtg
tcgacattttgggatgagcgatgggttgatttctcaatgtttttaaagag
attgctgtatcatggtgttgatatatttggatttcgccgtgaaaaatggt
ttcaatatttttggttctgcggcagggaagatttcttgaagattttgaag
atgacaccatatcttggtgtcaatatttttggattgcgaaggaacatgaa
gatagcgctttttcatggtgtcgatatttttggattgcgcagtccaaatg
ctttcgacatgtttggatgtgcgacaggatgattttctcaatgtttttaa
agatgccactgtatctgggtgtcaatattttgggattacaccagtttggg
attgcgcaataactgaatacttgatgttttatggaaatacactagcccaa
atggtgtggatatttttggatgtgcggcaagaagattttcccgatgtttt
ttgaagatgacgctgtatcttggtgtcaatatttttggattgcacaagaa
catgaaggtagcgctgtatcatgatgttgatgtttttggatttcacagtc
caaatggttttgatatgtttggatgtgcgacaggatgattttctcaatgt
ttttaaaaatgacactgtatcttggtgtcgatattttggaattgcaccag
aacttaaacatagccctgtttcatggtgttgatgttttttggattgcaca
ataactgattacttgatattttattaagacacaccagcctcaatgatgtc
gatattattggatgtgcaacaggaatgatttctcgatgttttttgaagat
gacgctgtatcatagtgtcgatattttgggattgtgccagaactgagagg
tggactgtgcacttgattttttaaggatggtgttgtcgttatgtatataa
ctgatgatgaggtttttggattgcaccaggaataaagttatcgatgtttt
caagaatgggcccaatttgtgacacggttgcagatatggtaagtgtgagc
gagtgattgacaaaatttgctacgagaaatgaaacctaacacaattttga
aatccggtatgtttacaacttggttatgtataaaactttaccaaaaccag
gtaagacacattgtgaacatgtacaattgaattcatcaagaatgatatgt
atataacattggtatttccttgatccggcacatcttggtatgtttgtgat
ggcgctatgtatataactggcgcagagtagatgtattcaacgtttttcca
cgatgcagcatgtccctgcagtggtttttttttacctctaagatgttgaa
tttatgtcaatccataaataaatgtagtaaaatgatttttccctgaaagg
gatagtatttggcttcaatatataacttataatctgataaattcactgac
cattttgaggaaagtgaccaaaactgaccaaaaatatctcaaaccCCTTC
TTACCAAAGAGATATGTTGTACTTTGTAGATGCATTGGCTTGTTCAATGA
CAATGAGGACTTGTTGGTGTTGACAACAATCATTTCTAATGGATTTGTTA
AAGGCGATGGCTACAATGGATTTGTGGGCACCATTATTATTATTGATATG
TCAAGCTTAAAGCTTACCACAGACATAGGATGCAATGGTGAGAACTAGAA
CACAAATGATAGCAATTCCACACAGGAAAACCTCTGCCACAACCACTACA
TGAGACTTCTGGCTCAATATCAATAAATTTTGAGGTAGAGAATAGTGTCA
CTGCTTGCTGCACTGTACAGCATAAACATGAGTACATCAAGCAGTGAATC
AACACACACAGAAGAGGCAAATGTAAGTGTGGGACTGTTCATGTTGGCAT
ATTGTGTTGAGTAATGGTAATGGGTGGGGCAGAAGTTGAGAGGATTGTCG
TTTTTTATGCTGAGATGATGTGAAAAGTGGCAAGCCAAAAACATGGATGA
ATAGTTAAATCTTGTCCACGAGCCTCACATGAGCCTGGAGGTCTTCATGG
ATTCCTTGGTGTtgctacacatgccaaaccagtgtaaagtacacagtgag
aaatcccaagtagctctcatgacaatgggtcatgagaccgtggtgcaacc
ataggtcatgaggccttgcccagcagaccaccaatattatgccatgctac
tgtgtcattagtatgcatggtacctcacaaaatgacacaataagcccata
aatatttaatcacccgattatcatcatctatgtattttgctctgctcagc
agtgattaaatatttttttttctctgagccactgggacaccaacatgtcc
tcacccacagccaacgaagccaccatccgggaagcagtacgggccactat
tgccctccttcccctggacaaaatcacaggtcaaccaaccaactcctccg
taaaccatctcaagcagcaagtggcaaaatcgcggctgccgttaaaagcg
actaaatggggaggcagacatgggcatctcgcactcgtactatcagatac
agagtaccagacagtaacaggtactccagacatcacgaccgagcgcgtta
cagcccctcccatcgtacctgaggccttggcaaacaatgccacactcact
agtcgcacgcgcgtgatggcagaccacaacctggcatgccaagagttctg
gctgcaagaagctgtcgattccatcatcgttgatcgcatcgttcgcgaag
tcatcgacgcagcctaagtagaagagctggaagacgactacgtgggctac
aacacacagtccatcaagtccatcctctcgcacttacgctcggaatggtg
catcatcaccacactcgagcaaaaacaagcagctgatgacttccgtgtca
tctgggacctcacgtcgcacatcaacgagttcgctcgtgagttggacaag
caacagaagctctgttgccaaatcggagtacccgcctccgacgcctccaa
agttcaatacttcgtcgagagcatgtacgcaagcgacatgttcgatgaca
aagaaatgcaagcgtgggaggtcttgacggagcagacctgggagaacgcc
aagacccacttcttcacgctctacaagagcaaggagaagttcaacgcgga
gcgagaggcacgcacgggcggctacgacagtgccaacagcgccgtcagca
tgtccacctcaccttttctctcctcactaaatgcaggcccgctgttgcca
tctcagcaaaccctagccgactacaccaccagcctcgaaggtgcactcga
agccgccacagaccatgcggcttcgctcacaacagcacaaggtgagttgc
tccgcaaactggatcaacagcacaccatcctccttgcccaaaacgccaag
ttcctggagatgctcgcagccaacagcacccaaaccggcacaccagctac
cacacctccagcagcaacctccaacagacagcgcaccagggacaagaagc
catccgttggaccacgcttctgcaactcgtgcaagaaggacaagtgcttc
cacgagggcggcgactgttttgccttggagaagaacgccgccaaacgtcc
tgcctggtatgtagcccgcatgtaggatccagcggggtctagtagttgtt
atttaacttcgtacatttaagcaatggtttagcagacacaaacataatag
tagtgcgccaccattgtttagatgtactaacaactattggaccccacttg
caccaaaacaggtacagttcactctccctccccatcaccgcaatacagac
agcacaacctggcgccggcgtcactcactttctccgggcactatctggac
aggcaggcaccaccaattccagaccaagcctaattcctctttctccaatg
cagccacaccaataccgccagcacaactcaggcatggcatcttcaacggt
accatcccatctgcagtcagcgacaccggcgccacatccacagctggggc
tccacatgacccgttccacccagggcacaccaaatccacaaagacatttg
tactacccactggcaacatcgcaccagcctccacagcaactacactcctt
ctcaacctacgcccaccagccaaccaagtcgacattgtgcctggcctcac
gcagacactcctcagcggtagtaagctagctgacgctgggtacacagcca
tctatgacaagaacgaagttaatttttacaactctcacaccatccacgta
caggagaagtctgtcttatgaggctaccgttgcccacacactgggttatg
gcgcatcccactccagcctatcgtcctcaatcagaccactgacaccctac
tcctggatgcacctgatggcatcacaactacgaacccacagttcaaaatc
caccactctcctaacatgctggcacatctccaaaccagtaacactccgga
cacacttgccaacgtatatgagctccccagcatcgcccaagccgtccgct
acctccatggcgctgctggtttccccacaaaatctacctggcttgctgcc
attcgcaatggaaattacagcacttggccactcatcaatatcaagaatgt
aaccaaacatttccccgagtctgaagaaacacaacagggacacatgcgcg
gccaacgccagggtgtccgctccaccaggcccatcagccctagctcacca
cgtctgtccactcctgcacctctcatagaccatacagaagacattcttgt
caacgtccatgacaacttgtactccgaccaaacaggaaagttcccacaca
tctccagccgtggcaacaagtatcagatgatcttataccacttcaacagc
aactccatatgggtggaagccaccaaaaaccgcagtgaaggagaaatgat
ccttgcccaaacacgggcactccaacaaatgagggtttgcggccttgcac
ccacacgccaagtcctcaacaataagcctccactgcctacaaacaagcca
tacgtgactctggcatgacataccaacttgtcccaccagatgatcaccgt
cgaaaccttgcagagaaagccatccaaacttggaaagaccacttcatcgc
tgcactcagtgggaccgccgagaaatttcccttgcatctctggtgccaga
ccctaccgcaaatggaacgccaactcaacctcctgcgacaatcccggtta
catcctaaactctccgcgtatgcacacctgtatggccaccatgactacaa
tgccctcccattcgtgcccattggcatggaagccttggtacatgacaaac
cacaccggcgcaaaagcttcgcacaacactgcagcaaaggctgggtgctt
ggtacatcaactgaacactacagatgctggacggtgtggacatccaaaac
ccgcatcacacggatttcagcttctgtgtttttcaagcacaaatacatca
caacgccaacagtcacacctgcagatgccatcatcgccgccgcctccaac
ctggtgcatgccctaaggacaaacatacccggccaacaactcggtgctac
taaattacatgacctacaacgcctacaggatatactgcagacagttaaca
tccccctcaatgccgcacccgcaccacctttagcctttgtaccacctagt
gcacaacctccaagggtggcaccgcttccttcatcaaccctacagcagag
accgtcacgacaagtcattattcaagactacgacagtgaagatgacactc
catctcctcgtgttacaatcagacaacacagcccatctccgagggtacca
ccattagcggctgctaatctaccagcagcacttcactcgccaccagctct
caacacgcgcagtaaagcgaaatccttcacacagcacgccatcctaatgc
acctccagctccaccacccacacctctccgctcgtcacacgatgcaacgc
cgtttccctagcaactcgctggcggcagtcctcaatgacgacactggtga
gctcatggagtatcgccatctcattgccaacccaaaatacagggacgcat
ggaccagcgcatatggaaaagagctgggccgcctagcacaaggactacca
ggaacagtggcaggcaccaacaccatcgttttcatcagcaaagctgacat
cccctccgaccgctggcgcgatgtcacatatggtaggattgtggccaatt
tttgtcccgaaaaggatgacccccaccgtattagactcactgttggtggc
aaccgcatcaactttcccggggactgcggcacccccactgcgaacatgct
taccaccaaggtccttctcaacagtgttgtctccaccgtcggggcgcggt
tcatgacaatcgacatcaaggacttctacctcaatacccccatggcacgg
cctgagttcatgcgcctgaaactcagtgatatgccaaccaacgtcatcga
acatgccacagaagatgggtacgtatacgtccgcatccaaaaaggtatgt
acgagttgccacaggctggtatcattgcacagcaactcctcgaaaaacgt
cttgttgcagaaggctaccatcaaagcaccattacacccggtttttggaa
gcacaactggagaccaatctcttttgctctctgtgttgatgactttggtg
tcaaatacgttggacgagaacatgccgaccacctcctgaaaacactgaac
cagttctatcaaacttcccaagactggaatgggacaagataccttggcct
cacttttgtttgggactacactaagcgtcgggtcagcatctccatgccgg
ggtactgcgccaaagccatgcatcgttttcaccatgtcacatctcccaaa
cgacaggaccaaccatatccacacacagcccctacctatggcgccgccca
gcaatacacgcacccaccggacacctcaccaccgttgagcaaacccgatg
ctctcttcattaaggaagtaatcagtgtgttcctctactatgcacgggcc
gtcgattgcaccgtgctcgccgcccttggctcactagctgcacaacaagc
caacccaacccaactaacattgtcacacgtcaaacactttcttgattatg
ctgcttcccacccagatgcgatggtaacattccacgccagtgacatggtg
cttgcagtccacagcgacgcacacatgccaaaccagtgtaaagtacacag
tgagaaatcccaagtagctctcatgacaatgggtcatgagaccgtggtgc
aaccataggtcatgaggccttgcccagaagaccaccaatattatgccatg
ttactatgtcattagtatgcatcgtacctcacaagatgacacaaaaagcc
cataaatatttcatcacccgattatcatcatctatgtattttgctctgct
cagcagtttaaatCTACTGTAAGAAGGGTTTTGGTTCTAGGGTATTGAAG
GCATAAGTGAAGCAAACACAAGACAGTTTTCATTTTTGGGATCATATAAT
GGTTTTTGTTTTACCTCTTGCTGTTATGCACACTGTTTGCTCATCAGTTC
TGAGGGGACAATTTGCTTGGATCCAAGGTGGCAGGTGACACTTCAAGACA
TGTTGTTGCAACATCTCTAATGTACTCAGTCATGTTGTCAAAGAAGGATT
TAATGAAAATGTGATATGAAAATAAGTTTATGCTGACTGACGTATGGGCG
AGTATATAATATTTTTGCTTGACTTTTATTATTTGATTTGCATTTAGACT
AAGGGTGCACTTTAGGGAAAAGTATACTGGCTGTAGGTCCATGGCCAACT
GACCATCTGTGCAAATTCAATCTGCACAGTCAACCATTGTGACCAGTGAA
GATGTTGTATCTATGGCCATTTGGTGCAATTATGTTAACATCTGGTGGTG
TTCATATGTCACTTTTGTAGAAGTGCATGCAGAACACTAGATGTTGATAT
ACTGTGTTCTCTACACATAACCCTTCATTACTCATCATCACATCTAAATT
TGCTTTGTTCATGGTGATCAATAATGTCTCACCCTCAAGCTTACCGGTTG
TGTGAATGATGTAGTTCTTCACAAAAAAGACATAATCCAGTTTGTGAAGA
TTCAGATGAATAGCAGGATGATGAAAGGCATAAAGGCATAACCACGTTTT
TTCAGAGCCACATGCAACAGCATTGCTATCAAGAAAACTGATCCAAATCT
AGGTGACTGCAGATAGCAAAAACTAAAAACAGATATTTTGGAGGACTAAC
GTCCTTGTCTGTTGCATTATTTGTTTGTGTGGAGAAGCATTGAATCAAAG
AAGAGTGGAATGTAGCAAATATGAGCTCATGAATGAAAACTTCCATCATT
TTAATCAATAAGAAATAGACAACACCCATGCAATTTGAAAAATGTTCAGA
TAAATATAAAACTTAGTCACTAAAGTAAGTGGTGGTGCGGTGCACATTGT
GCTGACAGTCATGCAACAATTTAAGTCCTCATTATGAAGAATGAGAACTT
CATATGTCATTTGGTAGTTGAGATTTTTCATAACAAGATGTGGGTTGTGA
TATCTTGGACACTTAAATTTTGGCAGGTGAGACATAAAGATTCTCAAGGT
TCACACAAAAATGCTGCCTATACATGCCAAGTTATATCAGGTGCAAAGTC
AATAAAAATCAAGTCATACAGGTGGACAGTGGCATGACAAATGTCGGTTC
TAGGGCAATCTCAGTGTGTAAGCACAATGGGATTCTAAGAACCACCCTAT
ATGAGAAAGTAACCACCATCTATTGTAGCACTTGTAAACACTCAGTTTCA
TGCCTAGTTTCTACAGGAAGCTCTAAAAATAGATTAGTACTAGGAGAATA
CTCTTTCATGCACCAAGTTCTCACATAGTAAAATTTTGACAACACATGTT
TGTGAGACATAATGCAAAGTGGAACACTTTGCCCAGCTGTATAATAATAA
TAATCAATGTGGCCATGGCCAAAAATTCACCTCAGCCACTGGGTGAGAAT
GGGTTCGCTGGAAGGTTCTTTAACTTTTAATCCTTGATAAAAAGGGTCAA
CACAACTGGTGGCCACCTTATTAATGCCTATGGAGGGTGATATTTGAATT
GTTAGATGCATAATTTGTGCATGTTTGCTTGCTTGCTTTCAAAATGAAGG
TTTCCTTTCTTGAGCTTGAGACTCGGAGGTATATGTTATTCGAAAACTAA
TTTAATCCCTTTCATTCTCATGACTTTTGTGTCATGGCACTATGTGGGAA
GGTCATAACTAAATAAGACACATTCTTCTAGATTGAATTGTAATTGTGTC
ACTGAAAACTGAACATGCATGATGCATCATGTAGGTATGAATCAAAAATA
TATTGTATTCTGTGACACTGTGGTGGTGCTCTAACAAAAGTATGAGAGGT
CTTGAAATTGTGGGAGTTATGCATACGAATTCAACATTGTATAGGCACAG
ATCCACCCATTTTTTGCCACATGTCAAACATTGATCCTTCTTCACTTGCT
ATCTTCGTGTATGACCTTTTGATTTATTGCAACCAAGTTGACCAAGTGGC
AGCCTTCTCGTCTGGCAATGCCGCACAAAACGTTGAACTGTATCATCAAT
ACACTCTAAGTTGTTGTAGGCACCTGTACAGGTTGATCCAACACTTGTTT
GGTGATGGAAAAGGGCCTCCAAGAACTGGTTAACTGTACAATGCAATACC
TACTTACTGCTTGCTATGTGCATGTTGTGTTAGTGATGAGCGAGCTGAGA
TGTTGTACGTTTTTGACATAGACAATCAATTTATGTAGTTAGTACCTCAA
GATACAGTGTTGCAGGATCCCGTCCTCTCTTGAATCATCGCGCTGTTGCT
ATCTTTGTCTACACCTTCTCGAGGAAACGCTCATGGCGTCTTACTTGACt
tactaaactcttgtcccaacagggtctcacaaagtgatcacagtttggag
aaaacatgacttataatattaacgaacaggggagaaggttggccgatctt
ttctatgtccttttccagcccttttcacacggccttcctaccttattgat
aaaggggagatagattgactttctccctttccaaaggatagaagaagcga
tgggtcccagatgcaagaaaacgggccgtcaggtctggtctcagcagaca
agggtatgagctccgctcgaataccacatgctcctgatccatattatcgg
gcagaggattttagctgctgggacaggcctgactgacactgaaagaacaa
tactcgtaaaataacacaaaacccCCCTCGTAAGGTGTAAGATCGCAACT
TGATCGGGTGCTCCATTTTAATTCATTTTATCATCCTGTAATGGAGCTTC
ATGACCTTTTCGACTTGCAACAACCACGCACAAAATACTTTGACTCCAAG
TTACCATATCATCTACAAAGGGATATTCATTCTGGCGCATTGATTGGATT
ACTTCCATCACCACTGATTGGTAGTACGGCGGACAATGAAGCAGGAAGTT
TAAGAGATAATTTGACAATCGGCGTTGGCTATGTAGCTATGTCTCAGGTA
TTATCCTTTGCGGCCAGAAATTGTGAACTCAGTACATTGTGGAATGTAAT
GCGTTACCGCCCAGATGTATTTCAATATGCTGGGAGGGGTTTTCAAGTAA
AAGAGGGCATTGTTGTAGATTGTGAAGCTTGTATGGTGCAGGAGGGTGTT
TGCTTTCATGAGATCTTGATTGCTTGCTACGCTTAAAGGTGTTGCTCAAT
TTCAGTACATTATATTATTCTCTCTACAAACAATGTCCTTGTTAGTCCCA
CTTTAAGATGTTAACAATTTGTATAACCATCTTTTCCACATAAACTGTTC
GTTCTCTTTACATTCTCTTTACATTCTCTTTACATTTACGATTTATTTGT
GACAAACTTTTCAAGTGGTCATTCCCACAAGTTGATTTGTGACCTTCTAC
AGATGGCTTTCCTTGCACAGATGCTTCACTTCCATCTTTTTATGATTCTG
TCCATCTAATGATAGTGTGTTGCAATAAATAGATTACATCATGTTCATTC
CCATCTTTAGATTGCATCAATCTATCAATGGCTTCCTCCCATTTCCAGTG
GTGTGATTCCCGTCTTTAAATGGATTGCACTCTGGAAAAAGTGAGGTCTA
AACTGATCTCCCTCCATTTTTCAAAGATCTGATTCAATCGATTGGTAGTT
CAGTGTCATCAACAAATGAGTTGTTGCGTCCCTATCAAGGTTTTAAGAAT
CTATAAATGAGAAATGACATGTATAATGAACATAAAGCTACAGCTATCTG
CAACAGAGTCAAATATATGTGAGTATTAAAATTGAGGCAAGTCTACCAGA
ATAATGTATTGCTTTTGTGAGAGTGAATTCAGACAAACTTCAAGCAGTTC
AGGTTTTGAGAGGTTTGTGGTCAAACCAATCTTGACGTATTGTTTAAATC
TACTGTAAGAAGGGTTTTGGTTCTAGGGTATTGAAGGCATAAGTGAAGCA
AAGACAAGACAGTTTTCATTTTTGGGATCATATAATGGTTTTTGTTTTAC
CTCTTGCTGTTATGCATACTGTTTGCTCATCAGTTCTGAGGGGACAATTT
GCTTGGATCCAAGGTGGCAGGTGACACTTCAAGACATGTTGTTGCAACAT
CTCTAATGTACTCAGTCATGTTGTCAAAGAAGGATTTAATGAAAATGTGA
TATGAAAATAAGTTTATGCTGACTGACGTATGGGCGAGTATATAATATTT
TTGCTTGACTTTTATTATTTGATTTGCATTTAGACTAAGGGTGCACTTTA
GGGAAAAGCATACTGGCTGTAGGTCCATGGCCAACTTACCAACTGTGCAA
ATTCAATCTGCACAGTCAACCATTGTGACCAGTGAAGATGTTGTATCTAT
GGCCATTTGGTGCAATTATGTTAACATCTGGTGGTGTTCATATGTCACTT
TTGTAGAAGTGCATGCAGAACACTAGATGTTGATATACTGTGTTCTCTAC
ACATAACCCTTCATTACTCATCATCACATCTAAATTTGCTTTGTTCATGG
TGATCAATAATGTCTCGCCCTCAAGCTTACCGGTTGTGTGAATGATGTAG
TTCTTCACAAAAAAGACATAATCCAGTTTGTGAAGATTCAGATGAATAGC
AGTATGATGAAAGGCATAAAGGCATAACCACGTTTTTTCAGAGCCACATG
CAACAGCTTTGCTATCAAGAAAACTGATCCAAATCTAGGTGACTGCAGAT
AGCAAAAACTAAAAACAGATATTTTGGAGGACTAACGTCCTTGTCTGTTG
CATTATTTGTTTGTGTGGAGAAGCATTGAATCAAAGAAGAGTGGAATGTA
GCAAATATGAGCTCATGAATGAAAACTTCCATCATTTTAATCAATAAGAA
ATAGACAACACCCATGCAATTTGAAAAATGTTCAGATAAATATAAAACTT
AGTCACTAAAGTAAGTGGTGGTGCGGTGCACATTGTGCTGACAGTCATGC
AACAATTTAAGTCCTCATTATGAAGAATGAGAACTTCATATGTCATTTGG
TAGTTGAGATTTTTCATAACAAGATGTGGGTTATGATATCTTGGACACTT
AAATTTTGGCAGGTGAGACATAAAGATTCTCAAGGTTCACACAAAAATGC
TGCCTACATGCCAACTTATATCAGGTGCAATGTCAATAAAAATCAAGTCA
TACAGGTGGACAGTGGCATGACAAATGTCGGTTCTAGGGCAATCTCAGTG
TGTAAGCACAATGGGATTCTAAGAACCACCCTATATGAGCAAGTAACCAC
CATCTATTGTAGCACTTGTAAACACTCAGTTTCATGCCTAGTTTCTACAG
GAAGCTCTAAAAATAGATTAGTACTAGGAGAATACTCTTTCATGCACCAA
GTTCTCACATAGTAAAATTTTGACAACACATGTTTGTGAGACATAATGCA
AAGTGGAACACTTTGCCCAGCTGTATAATAATAATAATCAATGTGGCCAT
GGCCAAAAATTCACCTCAGCCACTGGGTGAGAATGGGTTCGCTGGAAGGT
TCTTTAACTTTTAATCCTTGATAAAAGGGTCAACACAACTGGTGGCCACC
TTATTAATGCCTATGGAGGGTGATATTTGAATTGTTAGATGCATAATTTG
TGCATGTTTGCTTGCTTGCTTTCAAAATGAAGGTTTCCTTTCTTGAGCTT
GAGACTCGGAGGTATATGTTATTCGAAAACTAATTTAATCCCTTTCATTC
TCATGACTTTTGTGTCATGGCACTATGTGGGAAGGTCATAACTAAATAAG
ACACATTCTTCTAGATTGAATTGTAATTGTGTCACTGAAAACTGAACATG
CATGATGCATCATGTAGGTATGAATCAAAAATATATTGTATTCTGTGACA
CTGTGGTGGTGCTCTAACAAAAGTATGAGAGGTCTTGAAATTGTGGGAGT
TATGCATACGAATTCAACATTGTATAGGCACAGATCCACCCATTTTTTGC
CACATGTCAAACATTGATCCTTCTTCACTTGCTATCTTCGTGTATGACCT
TTTGATTTATTGCAACCAAGTTGACCAAGTGGCAGCCTTCTCTTCTGGCA
ATGCCGCACAAAAAGTTGAACTGTATCATCAATACACTCTAAGTTGTTGT
AGGCACCTGTACAGGTTGATCCAACACTTGTTTGGTGATGGAAAAGGGCC
TCCAAGAACTGGTTAACTGTACAATGCAATACCTACTTACTGCTTGCTAT
GTGCATGTTGTGTTAGTGATGAGCGAGCTGAGATGTTGTACGTTTTTGAC
ATAGACAATCAATTTATGTAGTTAGTACCTCAAGATACAGTGTTGCAGGA
TCCCGTCCTCTCTTGAATCATCGCCTATCATCGCGCTATTCCCTCTCTCC
CTATCTTTGTACACCTTCTCGAGGAAACGCTCATGACATTTGAACCGCGA
CGACCGCTGCAGAGGGCAGCACCTTATTGTAGATATGCGGCCAGCTCTAT
CTGTAGAGAGCAGAAAAGAGAAAACACGCCCCGCTCTCCAACAAAGAGCA
ATACTATGAAGTGCCCACCAATAATGCTACATCTCGTACTGTCATCCTTG
GCCAATGTCGCGGTGGCATTCTCGCCATGTCCATTGTTGTCACGAACAGT
TCGCAGTGGCAGCATTGTTTGGTGAGGGTCACACTTATTATTTGGTTTCT
ATCTCGGAATGAGGTTGCTGTTGTTCTGGCTAGCCGTTGCATGTTTGAAA
CCAACGACATTGCTCGAATCAATCAAGCTTGGAGGGTCAACTTGTCAGTG
TCTATAAATTCGTGCTCTCGTGACTTGTCTGTGAGTTATGAGCCGAATTG
GTTCCTGATAAACTGTCTTTCCCTAATCGTCACTAACGATATCGTGATTT
ACCATCGTCACGTTTGCATTGAAATTCATCGGCGAATTTCATGATGTAGC
TAGAGGTGCTTGTATTTTCTTTTGTGTTTGTGTTTCTCTCTGGCAGTGTT
TCCAGCAGACACGTTTTCTTTTCTCATGACTTCATCTTTGACACACCGGC
ACTCATCGTGTGTTGCCTTCTTTCTTCCTAATCATGTGTTTTCTTCATCA
CCAAACGAACAATATCCAGTCCAACCACACGTCATCCTCCCACCCTCCAG
TCAGCCTCCACAGACTCCTCATCCGACCCAAACATCCCTCCACAAGTTTT
CTCCACCGGCTACTCCACCCATGCCACTCTCTCCACAGCCCTCCTCGAAG
CCACCGAATCGGCATTGAAATACCATCCCTCCCCCCAAAACATCGATCTC
GCAATCATCCACGCCTCCTCCCTCTACGAGGAACCATCCAAAATAATCCC
CACCATCCTCCAAGCCATTCGACAAGCCGGAGGCAACGTGAAACACATAG
TGGGGAATACCGCCAGAGGTGTCATTGGTGCACGGTATACCGATGCCTGT
TATCTCGTGGAGGCGGAGGCCGTTCCGGCTCTATCGGTCACTTTGGCTTC
GTTGCCGGATGTTAGGGTAAGGACGTTTTATTGGAATGATGTTCCCGAGT
TTGGTGGCGGGATGACGAGGGGGATGGATCCGGAGAGTTGGAAGAGGTTT
ATGGGTATGGCCGGGGGAAGCGGAAACgaggaggagaaggaggaggagga
ggaTCCGGTGTTTATGATTATTCCCAGTCCGGGATTTCAAAATGATTTAG
ACGATTTGTTGCGTGGTCTGCAATACGCGTTTCCGAATGGGCAAACCTTT
GGTGGGATTGCTTCGACTGTTTCATCTTTATCGCGGGCGAGAATCTTTGC
CTATTCGGCAGTCGATGGTTCGAGTGCTCCAGCCGTGTATGGGAATGGAT
GTGTGGGCGTGGCATTTTCGGGAGATATAAGGGTGGATACCATGATTGCT
CAGGGGGCGAAACCTGGTGAGTTAGATGGAGGGTATAGCATGTTGGTAAT
CAAGGAAGAATTGCTGTCTCGTTGCGTTGTGTTGGTTTGTCTGACTCTTG
TCACTTTTTTCGAAGTCGGAGGAGTGTACAGAGTCGTAGCCGCTGGTGCC
TCCACACCCATATTATAGACCTTAAGCTGATCAAAAATTGTGCAGGTCTA
TGTCTtccttttgcatgacatcatctctctcttgatgagggattactagg
actcattatgtcaacttgcgtcattttgcataatattttgtgtcaaagtc
agcaattgagtcttcattcagagtgacATAATTGTTAGGCATAACAGCCC
GCGGAGTCATTATTATCATCTAAAATAAGGGCACAAACAGACAAGTGGAA
GTTTTCATGAGTAAAATGATCACTTTTCATATGGGAAAGACGCAATTTAT
ATCGACCAAGTGACAAAAACCGGTCAGCCATCGATCGAGAAGTGAAACAG
TACAATAGAGTAACATTAACGAGATGCGCACTCATGTCACAGCATTATTT
TTTGACAAGCCCTAGTGAAGCCACAACGTCACATACTGTTCCAAATTGCA
TGTTCCAAATTGCATGTTCCAAATTGCACGTTCCAAATTGCACGTTCCAA
AAAATATTTTCAAACGTGGTCTCCGGAAGGTTTCATCTGGCACAAGCCCC
AACAGTTTACAACAACAACCAATGCTTCTCACAACAAGAATCTGTTGCAA
GAGCTAATCCTGCCATAGTTTATCCATTTTGAAAAAGCATCGGACCAGAT
TCACCTGTCCAAAACATGCTCTTCCAATTAAGCTATCTTGTTGTGCTTGG
TGTGCTCCAAGCGTTTGCAACTGCTATCACTCGTGGTCACCCTCCAAGGA
AAAAATGTGAACCCTACACTCGAGCAGGCATCTACGATTCTGGCACAAGC
CCCCTTAACATTTCAGCAGGTTTGGGCACCCCTGCCACCTCGAAAGCATA
CAAGAAGACGAGTTCATTCTTGCAGCATTATGGGCTCCAGGATGAATCAT
TGTACTCCCAAGAATTATGGACCATTCTTGCTTGCTGTGAGGAGAGTACA
TCTGTCAATTTCATGCATATCTGCAGTTCTTGCAGCCTAGTTCAAGGATA
TTTCTACAATCACAATTATTGGCACTATCCAGCCTTCTGTAGTTTGCATG
ATAGTGATCCCAATGCCAATGGTGAGGACAATGTGCTCGATTAGATCTGC
TTAGGATACTGCCATTGTGTGTTGAAACCTATTGAACCTTCATTGAGTCT
TTCCTTTCCATTCTTTATTTGTTCTAATTTGCACACAAATTCTTTAATTC
ATTTATCACTACTTCAACCCCTATTCTTTGCAGGATGCCCTTTGGAAGCT
GGTTCTCTAGGATTGGATGTGTTGGCACACCAAAATGGTTCCCCTGAAGC
ATTCATCGGTGTAGCTGGTTTTGATGCCAGCATTCAGGTTGCATTGNNNN
NNNNNNTGCTGCTCCTCTCAACACAATCACAATAATTACTACAAGCTTGG
CCAGACCCCCATCTTCTACTGTCGCAGGATTCAACTTGCCACTTCAATGA
TTTTCAGTATCAAATATGGGTATCAAAAGGAATGCTTGCACTTCAATGGC
ATGTTCAGGCTTCTAACCAGGACTGCCTCTGCTGTGACCACTATCTTTGG
ATGGATGATTCCCTTCATGTGTGGAATTGGCATGATTATGTCAGACAAGG
TGAAAGCCAGGATGGTGATGGTGGCTGGCGGTTGGTTGATATGGCAAAAT
GTGCCTAATCTCTCAGGAGGGACAGCTTTGTTTTACAAGATTTTGGTGAC
CATTCTTCTCATAGCATTCTTCTCTGGTATTGTCCGCGCATCTTTGAGTT
CCAAGAACAGAGTTAAACTCTGTCCAAACCCTAATCAAATGGTATGTTCC
ATTATGGGGTGTTTTTGCACTGACAGCAATGTTAGAGTGGTTCTCTTTGG
AATGATTTTTCATCAACTTAAGAGATTTAAACCATCCATGCTATTGAAGA
AGACAAAAAACACCCTCCATCAATTTGCACGCATTCACTTTTTGGTCACT
GTCGCCAAAACCATCATTACCCTTCCATCTGCAGATGGTCATGGAGTTGA
AGTCAGACAATGTCGGACTCCATCTGGTAACATTCGCTTCTTCGTAGAGC
ACTGGCATGGAGCATTGGCATCAACTACTGCTGCAGGGACCATGGATATC
CGGTTTGATAACATTTCAGCTGGTACATCAGATTTAACAACCAAATACCC
AGATGGACTGATCAATAATAAGGACATTTACAGCACTGCTCAACAATCTG
GATGGGGTTGCATTGGTGACAGCTCTCCGACCATGGTAGGATCATCATGT
CACAGCACTTCTTGTAAGTCAAATTGCTAAATTTGCTCTTCAGGTACACT
GAAATCTTATTGTGCAATTATTTATCCTACATCAACAACAGCATCAATAG
GTAACTGGGTCTACTATGATCGCTCCAGCACATGTAACGTCCAAGTCAAG
TACACACTGCTGAAAGGAAACACTGTTGTGCTGGAAGATGGGTGCTCTAC
TCCGCTGTATCCAGCCGCAATCGGTCCAATAACATTCCTTGACACATCCC
CCCCAGTACCAAAAATAGATGGCTATACTCTTCCATACACTGTCACAGTG
ATGACAGCCAATTTCTTTTCGACATCTACCATTGTTAATTTTATTGCCAC
TGCAGTGGATGATTGTGATCAAAATCCAACAGTTACATTGAGTCATAATA
GCGGATCAACCTTTCCTCTTGGATCTACCGTTGTCACTGTTTCTGCCAAG
GACAATCAAAATAACCTAAGTGTTGGTTCATTCACAGTCACAGTGGTCAG
TGCACCAATGCCCAGTCAAACAGTAAGTCAAAGATGAGTAAAACACATGT
CAAACTTTCACAAAACATTGCACGAATCTCTTTTACTCCTGTACTGTCTT
CACGCCCTGTACAAGATCCTGTCACCACCAACCAGAAGCCCATCATTTAT
CCCATCCCAGTCATCCCTACCTTCGGTCAGTTGCAAATCATTTTTCACAC
ATATGGTTTTAATGTTTGTCTTGTCTTCATATCCGATGCCACGTGTTAAA
TATCTCTGCTTTCTAGATGCCTCCAACGTTTCTTCCAACCGGAAGCCCTA
CAATGACAccatcccagtcatcattaccttcagtgagttgtgaatatgta
aacatagtacagactctgctggtttgatgtttctgcttactgatttaaca
taatctgtcttgttttattctgaaacagttatctccatcatttccaccat
ctgtgaccatctcattgtcgccgtcacagtcatcattgccctctggaatg
ccatcgcagaaccctacagtactcccctctgtgagttttccaaaaatttt
caatgacattatggttgatgattcacacctcacttcatctgccttactaa
agcacattccatcactttggccaagtggaagcccttcatctataccatcc
cagtcagcactgccttcagtaagttgcaacaacacatcacaacagtccat
aattttttgtctgtatgtgtactgatcaacttcttacaactcttttcagg
tacatccaacattttttcccaccggaagccctacaatgacaccatcccag
tcatcagtaccttcagtgagttgtgaatgagtaaacataatagagcctct
gctgattgatgtttatgttaactgatgcagccccttccttcttgctattc
ccattaacagtcatctccatcatttccaccatctgtgaccatctcattgt
cgccgtcacagtcatcattgccctctggaatgccatcgcagaaccctact
gtactcccctctgtgagttttccaaattttttaactgacattatggttga
tgaatcacacctcacttcatctgccttactaaagttcgttccatcacttt
ggccaagtggaagcccatcatctataccatcccagtcagcactgccttcg
gtcagttgcaacaacacatcacaacagtccatatttttttgtctgtatgt
gtactgatcaacttcttacaattcttttcaggtacatccaacattttttc
ccactggaagccctacaatgacaccatcccagtcatcagtaccttcagtg
agttgtgaatgagttaacataatagagcctctgctgattgatgtttatgt
ttactgatgcagccgcttccttcttgctattgccatcaacagtcatctcc
atcatttccaccatctgtgaccccatcagtgtcgccgtcacagtcatcat
tgccctctggaatgccatcacagagccctacagtactcccctctgtaagG
TTTTCAAAGATTTAGCTGTCAATGTGTTTGATGACTCACATTCATACCTC
ACTCCATCTTCATTGACAAAGGTTGTTTCATCACTTTGGCCAAGCAGAAA
CCCGTCTTCAATACCATCCCAGTCAGAGCTGCCTTCAGTAAGTTGCAAAA
ACTCAATACTTCTGTCCATATTGTTTTTGTCTATACATATTCACTGAGCA
AGTCGCTTCATAACCCTGTTCTTCAGGTATATCCAACATTTttcccaacc
atcagtccaacaatgacaccatcccagtcatcagtaccttcggtgagttc
aatattcattttcctaggcctccactgtgtattttcataagaaaatttgg
atgtattttttctgtctacaaaaagggttctccatctttttcaccaaccc
tgatgatgacactatcaccatcagaatctctatttccttccgagacccca
tcacagaaccctacagtgtttccctctgtaagtTGATATGAACATGGGTG
TGTGTGGCTTGGGTTTTCTCTTATCTTTGCTGCTTTCCATTCCAATATTC
CACCAACCCACAGCAACCTCCATCACTTAGGCCAAGCATAAGCCCTTCCA
TCTCAACAATGCCTTCAGTAAGATGAAAATGAGCTGCCCGTGCTATACCT
ATTGGTCCTTGCTTATATCTAATGGTGCAACCTCACTTGTTACCTCATTT
CCTAGCTATATCCAACTTCACCCCCCACTGCAAGTCCAACGATGACACCA
TCCCAGTCTTCTCTACCTTCAGTAAGTTAAGCGTTCATATAGGTGGTTAA
GTGCATCGGTTTTTGTTTCGTGTATACTTCCCTTGATATCCAGCTTTCTC
CATCGTTTTCCCCACTGAAACCTTGACCACTTTGCCTTCAAGTTCACCCA
CAATTGTGGAACAAACAGTTGTGACACCTGGCTCATTTTCGTTAAGTTTT
GACATCTGTAATAGCTTAGATGAAGAGCAACAAATGATCTTGACATCAGC
TTCCACCACAACTATTCAAGAACTGACATGTGATAATCAAGAAAACTGTT
CAGTTGATATCACATCTGTCTGTGGCAACAGTTACACAAAAAGAAATCGT
TTGCTGTCTCTTTCTGGTGGCGGAAATTGCAAGACGCTTCTTCTTGGCAG
ATCAATTATGAGGTAACCCATATATTCACTTGCCAGACTGCCAGCTGCAA
CAGTCCTGGGGATAAAGCTATGGTGGCTTCAATTGTTAGCACAATATCTG
AGAGTGTGTCTTCTGCATTTGGAAGTGGACGCTTCGCCATAGTCCTCAGT
AACAAGATCCAAAGCTTAACGTCTAGTTTTGAATCTATTCTTACCACATG
CTTAATGGCATGGGGTGTCATTGGTGAGCCAGTCACAGCAGTGGGAGAAA
ATGCTTCTGAAGGTACTGGTGTTTACTACCCAGACTGGGATGGCGGCAGC
GGAACATGTCTCCAAGATGACAATGTCCCTCTTTACATGCAATTGAACCC
TTCTACCTGGTTATACAACAGCCTTGAGGAGTGTTGTGACAGATATTATG
GTGCATGGAACAAAAATAAATGCATGAACAAGCAAGGCAGTGGCTTGTGG
TATGTTGACTATGCCCTTGGCAAGTGTGTAATCGATTGTGATGAGGTAAA
TGGCCCGCTATGCGGAGGCCTCGCAGCATCAACTGAAGATGAGCTCTTTT
CTGATCCTTTGAGCTGCTGCGAGTCAAAACTTCCATGGACCATGAAATCA
TCGTGTGAAGTGAGTGCAATCTATGTGTCACAGAAATGCACAGTGCTTTA
GGATTTGCTCATGTTCTGAATCCTACACACCACTTTTAACTTGTAGGCTG
AGTCCCTTGCCAGCAACTGCTACTGTGGGACTGGAAAATGGTACCGCGGT
GACATTGCTGGAAGCAATGTCTGTGTCCGTGACTGCGATCAGGAGTGTGG
TGATTCCACATGTGGTGGGATTGTTATTGATAACTACATTGTACTTCATA
ACAATGTTGATGAGTGCTGTGAATCTGAATACAACTGGATAGAGGGGGAT
CTTTGCTCTGTGAAATCCACCAAGGCATCTGAAGACAATTACTGGTGGCC
GGACAAAAACAATAACAAATGCATCAAGGGTTCTGATATGTCCGTAGAAA
ATTTATCTGTACAAATTTACAATACCATTGAAGAGTGTTGTGCTGATAGC
ATCACGTGGTTATCCAAATCAGCATGTGTGGCTGGTAGCAATCCAAGTGT
ATCTAAGGGATCTGGGAAGTATTTTGTTGATTGGGTCCATGCAACTTGCA
AGCAAGATACTGGAGTTGCTGATAATGTTGCAAACTCTTGGGATCCGCTT
TTTGACCATATGAACGCTTGCTGTGAACAGATCTGGTGGAGTGATAACTG
TATTCCTAGTTGAATGACTCTCAAAATGTTTGAGCTATTATTTTGAACTA
GAAAATGGCAGACTGCTTCTTTCTGGATCGAACCAATGTATGTGTTGACC
ATTATAGGTTTGACTGCAACATCAAAAGTGTATCATGCAATATTGAACAC
ATTCCATTACTGCGTCAATTATAAATGATGGTGTATTATACTTGCTTTTA
ATAGCGGTAGTCTCTATTGGATCGACTGCAATAATTCCAACATCCCTGGC
TAACATTACTGCATCAAAACATCTGGCCTGTCGACCTTCAGAATCACATA
GTATTTGCTGATTCAAACATTCCATCAGAGTTGCACATAAAAGTAGACTT
TGGTATGACTAATATTATTTCCTTGTGATATAAAATTAAAGTAGAAGGAG
TATTTAAATCATTAAAGTGAAGTTCTAAAACTAATGACTCTATAATTCTG
AAATTTATTTTTTAACTGCAGTCTAAGGTGACAGAATCCACgatgggatg
tttagtatttgattgaaaatttaattaaatgcagcaaaaatggtaaacac
catacaagaaataaacattcaccttcaaatcacatccctgcttgatagtc
ttgttcacatggaagtgatatggatgggtgacccaacttcagtctgtgcc
cggggttgtgggtaatcctgatgttaatactgtatggaaaaataattgag
atgcaGCAATAATGATGATTAATAGTGAAGGAAATAGAAAGCTTTCCCTC
AAGCTATACCCACTGCTGATTATAGTTGTCGGTCAGGTAGCAATGTAGTC
TATGGGCTGGGTTTGCATCAACCCTGCAATGCAAGAGTAGGCATCCAATT
GAAAATATATTGGTCTGTGGGGAGAGGATCCAGAGGGTGGATGCTGCTTA
CAGTTGGCATAGGGATCAGTTTAGTGTCTAAATTGGCACCATTTGAGATA
AAACATATCAACAAAAGGTGGTTGTCTAACAAAATCAATGGATTGTGTGA
TTTTGGAAATACATTGCAAACATGAGTAAATGTGATTTCATGTGATGGAT
CCAAGCAGGAACACTAGagactaaagatgatcactgttcatgttgaaagt
aaattaagactccttttatgttaccttcatgtctgtatttgtatatctgc
ataattcctagccacttcatcagatgaataccaAGAGTTCTGTTGTTAGT
AAAGCTCCCCCTTATTGTTTTTTTGCGGCCCTGGCTATCACACTTAATCT
CAAATGAAATGATTTATCACATTTAATGATGAATTTATTCACACCTATGA
TCTTTCTGTGATTTTTTTCTCTTTCCTTGTCTAAGGTTGGCTTACTGGTA
GTAGATGCCAGTAAACACTACACAATaagacggctatatacaataggagc
actgtgtatcctagaggtatcatgatacccagccggccagacagtggatt
ccaaaaaactgatttcgagtaaattaaaaaaaagaattttggatcgaaca
aagtagctctactatagtactgtagaaacataccattcttctacaagaat
gaatgtatcggatcgctccgatctgctgcattcaactcacaataactcgt
gaaagaccgttcaaacaaacaaaataagaacaccgttcgaaagctctgaa
aaagatctttcgatcgatgtaaggttgtaaatattgttttactccaactg
tgacgtcatttttgtccgtcacacggatgaaagacagagcaggagtgctc
cttttgtatttagccgtcttAAGTAGGCAGCCTGTTTTGAAGCAAATACA
CTTAAATATAATTGGATTATTTCCTGACAGCTATGCAATGATCCACTTTT
GCTACACTATCACTTGTTGAATgagggtgagggaactgatctattttaca
tttacaaaagtaatagttgtaatgtgcattgatacactgaaactatccat
tgtgtctttctagaaaatagtgttaattcatgagtaaagcttatttcttg
gaaatagaattataagacttttatccaagaaatatgtcttcttggaaaaa
taagtttatcgcctagaaatatgcctataaatgagaggtatgtgaatgac
tactattcctacctatgcattcattgtatttccaaagatctagctttctc
catcaaatatgattatcattgagaagtatgaattagaaaatagtcttatt
tctcattgacactcatttttgacaattaagtactaagtagcttctaatgt
aatgatatatatttgaacatcactttaattgcaatttaatcaaatatata
tatttccctcaacctcAATCTCAAAAGGATTGATCTACCACTCCACCTCT
CATTTTTTGGAGGGCACATCTTTGGAAATCAATTCTCATAGGTAGTACCT
AACTTGTACCATAATTTTTCAAAAAACATATAGTTACGAAGCAGGATTGA
CCAGAAAGGTTGAGGAATCTTAGAGATCCTTCTCTTCTCTTCTCTTCTGA
TTCTGATATCTACAGTATTGGCAGTAAAATTCGACCAATAAGCTGTAATT
TTGAAAAGATCAAAAACCTATCCTAGTATCATTTGCAAAGCACTGCTCCA
GCTGATGATCAAGATCAAGCAACTCCTCCTGCATTCTTTGCTTgcttttt
catcttttctgatcatactgctcaatgtttgatgtcacaatacacttctt
gctgtctgagttgagaaagagttttatagtaacatggctcattccttttc
tgaggaagttccaattgcacatgcctatttgactacggtaaatgcatggg
tcttccttttttcataaaacattgacttaccatgagaaccacaatcatct
ttgatgattgtgttactgctgctatcaaagaataagtatctctgtgggtt
ttgatcttcaattcctctgcggtaccatggtgaagcagccaaagaagttg
gcagtcttccctgtgaacttgtgaaggagcattttgcactattgagaaag
gcgtctaatatctgtcatagatattttttcagagtcattttgatttttgt
atcattttagctttttgttgcaagagttttttgatcttgttgaagtgtga
tatcagaaacaattgaatcatataagatttaactcttcaaattaagctga
cacagttgatgcatttgaaacaatggcattattcacactttgatctagtt
ttcaacgtgtacaagggtaattttatgcaaactggggtaagtttgatctc
tgtgcttattcctcttttgttccttacattctaattttcattccacagta
ctaccacatccaagtgttcaggacgatctgagactccttgccatctctca
tgtgatggtgcccaaaattcgtctgtgtgtgctataacttcttgtcatac
ctgctaaatttgtggtgttttgcagacagtggcacTAGCTTTTTGGTGAA
TTGTGCCACAGCTAAACGATTTCTCTGATCGCTCCTTTGGTGGATGCTTT
CAAATACCATACTTCTCATGCTTGTTCAAAATTATGGTTTGAGTTTGCAG
TACTGCCATACTTTTTGCATACCACAGCTTTGGGCTTGTGCTTCCTGGTG
ATTCACTTCATGAGGGAGATCATTTTCTTAATGCCTTTTGCTTACAACAG
CATTGGGTTTGTGCCTCCTGGTGATTCACTTGTTTAAGGAGATAATTTTC
TTTGTGAAGGAGTCACAATATGTTAATTGTTTGAAGGTCCTTCACTAACC
CTATTGGGTGAAAATACCTTTTAAATTCATTTAAGTGCTTTCAGGAGCTG
TATCTCAAGTGCTGCAGCCTTAGTTGCAATTTCCCTGGGAATTCCCCAAG
CATTACCGGATTATTCATTATCACTAATTGACGCCCCTAAAAGGGAACAA
TCGAGCCATGTTTATCAAAAGTTACCCGCTGAGTCCTGCGGGACCCAGAT
TTGCCAGTTTACCGTGATACCAGAAGTTCCCTGTGACCACTTACCACTTA
CCACTTACTATTTCTGCACACACATCCCAAGTCATATAAAAGTTATGAAA
TGATTTGGAAATGCATATTCTTTCTCTTACGTGCACTTTATCCTCTTCTC
AAATTACTTAGGATGGCTGATTCGAACAAACCCAACATGGATAAGGTGTG
CTTTTACTTAAATTTGACCCGCAAGCACCTGGTCAAGAGTCGGGATGACT
TGTGCTGTGAAGACATCTTTCTATCCTCTTACAAAATCACTAAAGAAGTT
GAAGCCAATGCAAGCTACAAAGATGATGCGGATGGTGCTGACAAGAGCAG
TGATGAGTCGGATGATGGGGATGACTTCACGGTAGAGGAAGAAGAGCTGA
TGTGTACACTGTGGATGATGAGTGGGGTACTCTCATTACTGAACAATCAA
AGGGTATATTCAAGCCCATTATGGATGCAATTGCCAAGAGGTCACCAAAA
ATTCTGCATGACTTTGCTTACACTGTTTACGTTTGTTCTGTCCGTCCCGA
CATTGTTCAGGATGCTAAGAGAAGGCTCAAAGGAAATGGTGCTGTTCACA
ATGAGATCAAGGACAGCATTAGAAGCTTCTCTGTCACGTTGATGGTACTA
TTGATGAAAAGCGGATCACTTCTGGAATGAATTGAAGCATTTCCAAAACT
GGTGAATCAATGAACAATTATTGTTAAATTATTTTTGCCCAATTCTCATT
TCAGTACGGGCATGTTTAATCAGCAGACCTGCTTCAATTCACCTGATTGC
ATTGCACGAAACTCTGCCAAGTGGCATGATAAGTATTCTCGCCATCACGC
TCCGGTCTTTGGCTACATTGCCTGTGGAGTGACCTCCAAGATCACTGGGA
GTGGAGGGGCAGATTGTGGATGGGCAGACAAGAAGATGATCAAGACAAGC
AAGCGTTCACACCTGAGTTCTGACAATAGGTTCTCAAGCAATGCACACTG
TACACAGCCTCAAATATTCGTCAAGCCCAGATCAAGAGGGCAGAGCTTGA
AAAGTCAGACTGCTTGAGTAAAGGTGCCTGTTGGGGAGAAGAGGATGAAC
AGTTTGAATTGGGGCTTCTTAAGTGGGGTGTTGATGTGGAGGAGCTCAAG
AAGCAGGTGGGTCCACGAAGACTCTTCAAGTGTTGGATCAAGGATTGGGA
GATTGTGATGGACAATTTGGCGGTGATGAGGACAAGACTACTCAAGAAAT
ATGGTGGGATGGTGTTTGATGATATCGATGTGGATCCAGTTGTTCGCATA
TTGAGAGTGTCCTCTACTAAATTGAATTGGATAAGGAGGGAAGGGTGGCA
TGCAATGGCTGAGCCACCAGACTATGTAGGtgatggtgatgatgatgatA
AGTTGGAGCCTTTGGCCACTACAGAGGAGGTATTGATTGAGCTTATCAAG
AACACAACACAGCCAGAAGATCTGAAAGTGAGGATGGTGAAAGGGGGAGA
CAACAAAGTAGAGGTTGAAGGGGATGAAGAAGGTGAAGACTAGTTTAATA
AGTTAAAGTGTATGTTTCTGGAGTAGCATTTTGAGCTTGTCCGGGTAATT
TTCAATTTACCCATTTACCTGGGTAAAAAGGTTCCCCCAGGTACCCCACG
GATAACATCGGGTAATTTACGGAGCATGTTTTCCCGGGCAATATACTGGA
TTTTACCAGGGAATTCACATTATTCCCTAGTGACCCAACTATCTGGAGCA
AAGAAGGCACACACAGCGACCTTTATGCTGGTGCAAATGCAATATCATAT
TTTTCTATGTCCATTTCTTTGGTGTCTCTTGTTGCTGTTATATTGCTGCT
ATATTGAATCTTTGAACTAATCTGTTGAATATAATAAATCATGTTGTTCA
ATTCACTGTGTTCATGTCCATCTCTCCAGCAACAGTACAAGCAGACACAA
TATCATTTGTTTACATGATGTACTGTAATATTTGCCATTTCATGCTTCTT
CTGTTCCTTCAGATGGTGCCTTTATTCTTTTGAGAGACACTAAGTTGCAT
ATGCTGTGATTGAGTGCTGATGGCGCTAAATGGTAGGCCGAATTTTAAAG
ACAGGGTTGCTCTCCAAAAGCATTCAATAAACAGAGCTCACCAATTCAAC
AGACACATCTCTTATCAGGGAGGCATTGTGTGTCATCTGTACTAACAGCT
TATCCTGCTTGCTTGCTGATGCTTTGGCAACCAGCCCTCTCAGATGGGAC
CCAAGACATGGGTGCTATTTTTGTGCAAGAGTGATCAACCTACACATGTC
ACACAACAACATGCATCACCATAACATTGTTCAATCTAGTATCCTTTACA
AGCAAGACAGAGCAAGTAAGCCCTTTGTTCAAATGGATATTTGCTTGCAC
CTGCAGTTGTGGACAAACTGATTTTACCAAAGAAATAATATCATTTACAT
TGATATGGTAAGTAGTACAATGACCTTTGTGCTGACTGCAGTTATCTGGC
AACTGGTTGCGAGTAACTCAAACTTGGTTGAAGTACGTTCACAACTGGTT
GCAGGTATATGATGAATAATTTCATACTTGTAGATACCTCTCAACTTTTT
GCAACAATGTTGCAAATACTCACAATAATGTAGGATTTAGATCTAACAAA
ATTTTGGTCAGAGGCCCTGCTGTGGGACAGTTTTGAATTTCATTTATAAA
ATGGTTGCAAGATCTCAACACCATTTCTACCTCAAGTTATCATTTTCTCT
TGTCTTCTGGGTTCCAAGCCTTGGTGTGGTGAAGTTTCTCTAAAGATGTG
GCATCCTACTTTTTAGTGTTAAAGTTGTTTCAATTTATGTCAGGACACAT
GCTCATTGAGGACTTCCTAAACCATTGTCAGAAAATTTTGAAATGCAACA
ATAAAGATTGCTTGTAAATATATATTAACTTTGGTGCAATACCAAGATCT
GTGTGCATCAAGTCTCATCTTAACTGAAGAACCACATATATGTCACTCCT
ATGGGTAAGGGATTTCGGGCTCCAACAATGAGATGAAAGAAATTGATAGG
TTAACAAAGATTAGCTTGTGATTTTTAGTAACATTCATGCAGTCATGAGC
AACAACAGATTGCAGAAGCTGCAGTGTTCCTATGGCAAAACTCATGGTAT
CACTCAAAAGGACATAAAATGTACACTGCTAATAGTAACAACAATAGAAA
GGGTATGATGGCAATCACAATTACTAAACTTATGAAGGAATCTGTTTTTT
GAAGATGACTCTTCCTTCAATAACCTCATGTCTAAAAGGATATGTATGTG
ATTGCAATTGTCCCTTCCTCAGCTTTCACACCAACTTTTACAACTCTGTG
TGTCAAATATTTCACAAACTATATGGACAATGCATCAAAACTAATCAGCA
ATTCCTATCTTGAGAGCAATCACCTGAAGAATCAATTCATTAGTAATATC
ATTGAAGAGAGTAGCTTTGCATTTGCATTCATCCAAATACTATCAAGAAT
GTATTTGTTTATTGATAAAAATGAGAATGTTGCAATCAAAAGAACTATTT
TCAAATCTAACCATCACAACATTATCAATAATATTGAAGCGTTCACTCTG
TTCTATTGTTAAGTAACATAATAAGCATGTATTCAATATGTTTGTCACAT
ACAGAGTTGTTTTGTCACATCGATGGTTTACTAATTCCCTTGTTGTTAGA
TTGTTTCCTTTTGTGTTATTTTAATTGGCATGTTTCAATGCAATTGTACC
CAGGAAAATATGCTAATTTCATCACTGCTTGCAGTTGAATTTGAAACGTG
TAATGTTGAGTAGTGCGAGACTGAGCAGACTACATCACACTCCTCATTTG
AGGCACGTTTTCAATTTGTTGTTGCATCATATAAAACTGAATTTCATTGG
CATCATGTGGATTGTTGATTACAAAATTATCTGTGTTAATAATGTCAGTC
GTTTATTTTTGGAAGTTGGAAGGAAATTGTGTGGAGAAGACGGTTTTGTT
TCAGAAGGGAGAGACGTAATCCCGATAAAATGGGATGATGGTAATGATGA
CAAAGGTGGAAGAGGGGAGAAGATGGGGAAGAAAAAAAGGAAGTTGGAAG
GGAATTGTGTGGAGAAGGGGGCTTTGTGTCAGAAGGAGGAGTTATAATCA
CTATAAAATGGGATGATGGATGATGGTAAGGATGACAAAGGTGGAAGAGG
GCAGAAGATGGGAGGGAAAAGAATCAGGTTGGTGGCAAAAGCACGTGTAA
TATGGAGCAGAATATGAGACAGGAGGTGAGGTATGTGAGATAGATAAGCT
CCTGTGAGTTATATTATTGTCAATCAGTTGTGAGTAGTCAGTTGGTTGGT
TGTTGAGTGGCAAATTTGAGAGTTATGCCATTATGAAAAATGCTATGGTA
AAAGAAATTGTCCATGCCTTCTTCAACAAAACAAAACTAACAGCCACAAT
AAAATTGAACATTCATTTGTCATAGTGACctcctcttttcaagctgattg
ttgcatgttcatggttgcaataggaaagatttaagtgaaaaaagaaggtg
agtacattgtgatgtttctTTTGAGCCAGGTTTGTGATCTCGGTTCTCAA
AATCATGGATGTTGTAtttttttctgtgtgattctcactttgtagtgtga
tggggtgtgtaaacgaggcaatgcagttgcatttcatatgttgccctgat
gccactgcattgcaaaaATTGCAAAAAAGGGGTgcatgggccaacatttg
agaattagatgttcaaatttggggggtgatgggagggaaagaagtcagag
tgatatctgtcaagaatgcgtgcttacaaagttggagtcaacaaaaaatt
tggcatacaaatacaattttactttacttctagtagttcttaccaatgca
CTCCTGCTCCTACTGCTGAAGGGAAGTAATTTAACTTTGTATGACTTCTT
GTGTGAGTTACAGCAGCTGAAGAGCTAAATAGAATACTAATGCTTACATA
CTTACTTTTATTGTGATGAAAAATACAGATTATTGTGTCCAATGAATAAT
TTGTACAATTGATAGAGTCATCAAGTGGAAAACAAACATAAAAAGTTTTA
AAATATCCATTAAATATTGTTTGTAGTGTTTGGACTTGTAGTTTGTTGAA
CCTATATAGTTACAGGAAGAATGGATAGAAATTGAATGATGTAAAAGTTT
CCTGCAACCCCCATGTGTATTTAATACTGCCTTCTCTGTGGTAGTCTCAA
TTGTTTTACAAATAATGGTTATTGCCAAGATGGACCCTTTGAGACTATGC
CGCGGCCCGAGTTTTGGTGGAGCCCATGATGAGATCATAAGTATGTAATG
AAAAGTAATTGAGCTGATTCAGAAAATGCCAATTCAATAACCATAATGCC
CAGTCCCCAAGCACCACCAACATTCAAATGTACTGCCATTTAAGCCAATG
TATAACTACAACCTCATTTATTTGAAGATAGATGAAATATGCTAACAACA
GCAAAAATACAATAATATATTTGGAAGTCAGATTTTTTGAAACATAAAGC
ATATTAACAGGATTACTAGATCATTTGAGaattagtggattattcaatga
tggattttttgcacaattgtagattacttgtatgattgcagatcatttgg
gtgataccagacttttagatcttgtgctatattcctctgcaagaatctgc
atggtttctgcagatatagaggatttttggagcatttctggataatttgt
atgattgaggatatccttttcacattcccagattatttgcacaaatgtgg
attatttttgcatttgtaaagaagACAGTGAAGTGAGTACAGTATTAACA
TAAAAATTCAAAAACGTGATCACCTCCATCACATTAGTCtcactgcaaat
gaaaaacaccggtaacctccccatacacttgagtgtacggggaggttacc
ggagccccaggaatggtatcttctggtaacctccgccagtacacttctgt
aaccctctggtaaactagtgtacgggagggttgccggagtctaccgggag
gttactggaaattcgagaccaaaaggagctttcggattcatttctaggta
tgataggaattggtacttttttacaggaaaacagacttctcagtaagtct
tagagtcgatatcaatctaagtagtggctataactgcattacttagtagc
taaaaatatgtttaccggtggcataccggaagtgtacgggagggtaacca
gaagtgtacgggagggttaccggagtttgcacaagagttacttgattttc
caaaacacagattcctacgtatgggagggatctaagagtgtaccagtggg
ttaccggagttgtaccggtgggttaccggaggtaggtaggccacagttgg
aatctagcttaggcttacttattatgctacggctacctgcctacagtagc
ccctcatattgcccaccaccccgagcccaccaaaaatgacacacatgcaa
aaatttcagccccaacagaatgctctgctagttcgctgcaaagctccact
caaacctactgtgattcctctaccacaccatggcaatctccgcatcaacc
aaagagtgaccatacatcactgcaatgggccactcaacccgtagtgtcat
caaacatgttccaaacatcaacgtcaatcataagtcaccatcgcaaaact
cgcggaaaggaagcagacgtttcatgtctatcatcagttaccatcgccgc
cctcgtggataggaagcaggggtttgttgcacttcatgcaattcttgtca
agaatagaattagctttcccagtcttcctcattccatcatgaaaagactt
cttcagatacgtgaaatcgctttctgcctgaaagccctctttggtaccat
gatgacacttgctccaatctactgcacattttgtttttggctttgtcata
aatttgattatctgacattgacttctcttgagcttgttcccatgtctgtc
ggcaacatgagcgactggactgtcgatcatatcttccatgcagctactgc
acatggccttcctgcagctggagaacccaccacgagacactcaacacggg
taatactgaaaagtgcacgtatgttgagcacaactttgacgtaggaggtg
aatatatgacactagtacaccagatactcacgagaccgcttttgagaccc
tgctaatgaagctgaggaaaggacgttacatatcgaggatgctaaggaaa
caattaggcagtcgtctgtactcTTTCCTgttacatatccaaaagtgagg
atgctaaggaaacaattaggcagttgtctgtactcacggtacgaaaaata
tgggaagaagaatgaaataaattgtacgcatgaggtgataagtaatacag
gtcacaaaggtagtttatcattcgctcaccaccgactctctctctctcca
gatctttcagcaggtgcttgtggcacctttttgcgttttgtgtcctaaat
acacaaagtaggagaagataaccaatgttagtcaaacaattaaattcatg
ctagatgaaaataaatacttctacctcatttagccgagccattccgggag
acgccttggcacgcaaagagttttgttccttttgcccttttctttgagtg
ccattccttgtctcgaaagcaactctcaagcctgttggaaccttgtcata
aggtaaccattcatcagggtactccatcacccaatgaaccttgtacagcc
ttgccttccctggtttcttattagaatacaagatggtctggacaaccttg
tctatggcatcttaattcacaaagaagaaatgaatgcaatgtgggtgaca
caagagggtaaaacaggaaatagcaagaaatatgcattgaatggagtaca
ctgataccatagccaagtgcttgtttgctctctcttgcatctttctctat
tgttgaaatcttctatgacatcagatgtaatgttgcctttaggttgccaa
ctatctttataatctcccgtccatctgatcaagtatttttgctgcccatt
tgattcaaactttgaatgaaggattgtctcaactgaatgctgctgatgca
tattgatcgattcctctccattgttgagacttgacttcgattcaccatct
tcacaatccgtaaccgcggtcttctgcagaccagatgacagtcttttgga
ggaggactcgaagaattaaagtgcgttggtcccctgtcccgtcgtcatct
gtgtttgctgctgttcctcccgctgagtttcttgcggttgaactagctca
taaggcagacaataccggcctgtatcatgccccatatctatctgggtttg
ctgttgtcccagctgctgagcctgttgctcaagcagacgcaccctccttc
attttctctaacagctgtagatcactctgctgttgtggctctgtaagttt
cagagtcatctgctgcttctctgactccatccgacttggctgttgtagat
gtagaccactctgctgttttggctctgtgccagtttcacctaaatctatg
ctgtttctcagactatcattcataggatcaatctgaagtgggtgctgtgt
ctgctgcttctggtccatccgctgcatcagcactatccctgaagactgct
gcatctgttgatggggatccatccacttctcctgatcagtgttcaccatc
tgcaccatttcattgtgctgcggagccctccattcaaactgttgctgctg
cctattccattgatgcggcttcatcggctgtaagaactggacctgttgtt
gcagctctatctttggaggctgctggaactggacctgctgttgcagctct
atctttggaggctgctggtgctgccacttccgagactgttccagctgcca
aggctgttgatgcgcaatcctccagtgttcctccacgtgtcaggaaatct
ctgttggtggaggatgttgctccagccttctatcatgagagaaacagttg
attgacgatgactcgccttctatagaagtacatcatccaagtcaggagga
agagtgatgcttgatgaacagtttatttctcgatagcaatcatccatgca
tgatgatagcacttgcccggacatccctgccctctttgctcttgagatag
cagcttgtaagaggatcttaactttgtccccactattgagatgtgctcat
agatgttgttcagttggtggattattgtcagaaaaattccctcccttgaa
caatcgcttctgcaccaagatgtatggcttggatcgtccttttgcctgaa
tatcaaatgaaacttcaatctcataatgatcaatcagcatgtgcatgctg
tttgccccctgccttggttctcacagacattccaaataacttttcctcga
atgttgaaatttcttctttacatctacacaggcagagttcgcaagtttga
ctaagccatgattcgacacccttctttttgtatctgccttatcactgata
gcgtcactgatggtatacggtggatcctgagttgctccatgcacaacaat
tgtcataggaagcgtttctttgagaaattcactgttctcggtgttgagac
tgcgaatatttctccaattaagctggagacaacttaagacgcttcccttc
caattacacataaggtcttcaacatcagcagggctggttattggctgacc
tctgctagtgtccgctttgattgaacactgcgactattgctgattcgaat
gaagctttcccgatcccgatgctgagcacatcttggcggattgagcataa
cctttcaaggaaatcatgcacattttcctctgtaacagcaggaaagctag
taccattcatgccaggacggatatgagcataataggaccagtattttgtt
gcatgtgcaacattgagacccccctttttgtatggaacgagtctgccatc
caatataacaatgccttccctatctgtctcaacactgatagcaagtccgt
ttgtgttcctggcaatcttcttttgtgcagcaatggatggatgatttggg
tctgtgatgtattccgggtcccgacctttgcttggcaaatgagagccatt
tgaactaattcctaattctttttggagagagtttgtgtcttctccttcat
gaaggtgtggaagatttgccccatcagatctgtggtgttcttttgagcct
cacgaagaggtgacgttggagcgagcacgtggcccgcttgagcacactca
gcacctgtggcctctgcggtgtcagcgaccggacagcatggttgacatag
ttgtttccatgagtattattaatgttaaaaaccacgggttgtggattatt
tggttgagaaatcattttgggaagaatgaaagtagttaccatattgtact
atgtggctattcatggaaaaaatgatgtcaaacaacgtcggggctgaaaa
tttggcacgtgtgtccatgggagtctcaattagaaactataacttaaaaa
agcaacggtcgaaaaataaatatgtgtgggctccgtgctcttccattatt
ctgcaaagaaactggcgcgaattggtgatggggtattctcatcttttcaa
ccagcgctaggattgcttcaactatcaaaaagcaagaagaaaatgaattt
gacctgtaaagtttgcaagctttcatccatttacgatggccctcaagagg
gtacgaagtgtgttcatgtcagatgcaggggatttaaagcagatttcctc
tgctgcgccgattgtgaattacatgtcgatctcagaaatagaacatttgt
gagatttggacgtacaccggcctctcatatgagacaacattttaaggttg
cacacagacacgtgttaagcaacaaagagatccctacaaaagattgccga
aagggtaaacaaccatgtgtagagtacgcagaggctgattctcatgaagg
tcatgatctggtggaggaacacaatctcttcgcagattcagttgagtatg
gtgttgactgcaacgacattggtgattttaacaaagatgatactggtgat
agtcaatcaacggcggaagattgcatagatgacaaaaatctgttcaatcc
attactcatacagaatgcaatggaaaaccagctgacggaatgggatgatg
tacaaaacaaaatatttgaccgttatcatgattacataatgtgtgacctg
gatccaaattctccatctatggaagaagataccccaatggataatgacaa
agatgttgctgacgatgctgacatgctcgctatccccgcatatgaggacg
ctgattgttattacagctatgatgatttttgttcttcgacactcgggaag
aacatgataagttcctaagaaagaatagtgttcggaagtctcactgtcaa
taccagctgtatgtctatcagaagtatttccagaaggctaaaagtaattg
tgacaatacaggggattatcgtagtttggtgggcagagcaaacgttggca
atcgtgagaacatgcatatacttgtgggcgaaagggaggcacgagttata
ttcaagcaccatcacatcatcatgaaacttcctggtgaatacaaacaaga
cttcgtgacatatgacaatgagaaatttgaactgtttggattggggtcca
taaatcacgatatgtcacgacaaaattcccacgtgaaatgaaagacgctg
agagattcttcacaaatggcgcacactccatcatgaaggatttcccggtt
ccgaaggtatttaatataaacaatcatgcatgtgtcagtttggatgagac
gattagaattatggctggccaccatggcttgtttggatttgcctgggatg
gtcaaacaaaggagccgaaccaagacggtctgaatggtaccgaagtgatg
gccgacctcgtcaatgacatagtcgatgccatgaaaatagagggattatc
tgatgagtctatttgtgagacaattattggctggctgtacttttggagcg
actcgttcctttgatgttttgttaaacagaaggataacagtgtctggatt
atgacagcaaccatttgccctccactagaggaaatgaagagaggcaaata
cacccatgtattggcaatggggaaaagtactgaggacaacacacctgtta
ttgaatactaccaaagagaggtcaaaaaattgattaagggatttcttacc
tatttcggagtcacaaatgaaattcgacgtatgttggtcggattcgtatt
ccactcctctgatagaccagaaagataattcgtcactaacacaagaaagg
agggtcatttcggaaagtgctccaattatgcatactgtgttgactttgac
agactaccagcatgcaaggaatgctgcaaagatatcacttccaaagttct
tgcccgtaatcacatttcagaatcttgccactgcaacaaatgtttccgct
ggaatattgatccaaacaacccttttcaatcaagttgccctgtcccagag
aactatccctttgggaccagatgaaataattttggaaggagagacattga
agccaccacgagcttgtagacctggaatgcgattcattgggccagtatta
ctcacaggggaattcatgatgtcagtttgtttgtttgcgtatgatgcaag
gagatgtaattattggtcgaaagcaaacatggaagaatacctgcgcacat
gcaatgttagacaatcacagatcgagcatatcgaagctttggtaaagaca
gacaaagccaatcaaactagatctggggttgaggctttagtgccaatagt
atggcttccagaatacgattgctataagagacacagatgtcccacggcgc
ctatgcatgcgattgcacataacatgacggcacatgttatggattttcat
caccagattctctcgaagtggaagaaatttaacgagtttgtatctgttgc
caataggattatatcacacattgaatccttcaagttggaatggtgtaagg
tgaaaagtcttccaaaggcatcatggattggagagaataaaatgggtcct
tctttcttcctatttgtatgggatgtatttcctgaatgcgaaaattaatt
cagagctaagcatgcatgtcacagacatgaagcatatgatcaattcttac
catgcccttgtatctttgttgatgtcaaagaaacagaattctgagtataa
tgcaccggaccacatgagactgttcatgtcaacggctcagtatgcacacc
tacattttggtaatttttcagattcttagaacaacgcaaatgaaaatatc
aaccagcagtcaaacaagagtaatgggaaggccaataacctcgtgcaaag
catttcaagggaagacataattgagttgcttgataaattagatagtcaaa
cagccagtggcatgcagaccaacagagccagacttggaaagatgccgatg
aatcacccgagacaaagactcaaagagatgggtgctgcaaccaatgggaa
aaaagtagaactgcaggaacgactatttaaaatgttgcttggaagggatg
ttgagtgcagatctggcagtagttacctacctaccagctttagtacccag
cactagctaccatatctagctaagctcacagccacatggactcccggtta
tccagatcatagcagtagccatgatctttctaacgtcgcgaccatgactt
cattagcttaggcatcttatcagcagatgttagaaagacacgccccacac
ggcagaacgtaacggaaaaacgttatccccaccatgcttgtctcacggga
gtcagtgcaggccctcatgcctcaccagtccctcatgaaactcaacggca
aacccacccacgttgcaatgaaaaagctcaagaaggaactcgccgcgaat
ctcatcgccatcccctgcccatggggacacgggcgcgggtacctcggcga
actcctacctgcagcactcttccaggcacgctacggagctgcgtacatgc
caccggcagcggctcctcacgtctacccaaatattcctcctggtgcaacc
gtcgccgcacgcgaggaactacgtgccacaaacgacgaagcccagcaaca
ctggcaaacaatgctccatgtccgacgcatcgcgataaacctcgcccccg
ccgccatcgaagaagtgtactacgccgaactcgacaatcccgtcaaagga
ctcaacagcgtcgaaatccaagacatcatcgaccacattaaggatagata
ctgccacatcgaccaggccgatctcaacaaaaatcttgagaggttcaacc
aaggcattgatccctccgtcccgctcatcgtttacattcgcaaacaggag
gactgccaggaattcgcgaacgacggcaacgtcaacatctccgaggccac
catggtcaccactggcacgaagcacgccatccaatgtggtgctttcaccg
acgcctggaaagagtggaatcgcatccctcgcgccaaccaaacctggctg
gcatggaaaacacactggacacgtgccttcgaagaacaaaaaaccatcca
gagactcacgggcggcaaattttcgccaattcttcaatccaaaccaccga
cgacgagcttgcgtcgcaaatggtcacttcactcgacaatcttgcatttg
ccgcagttcagaagaacaagaccgttgaaaaactcatcgaaatgaatgcc
caaaaagacaaaacaattgcggccctcacgtccaatctaacagcagagaa
ggcaaccagctccaaactccttgacatcatcagtagggcaggcctaaaag
cggcacattcaaactccacaaccaacagcatggctttgtcgaaatgggac
cccactggatattgctggacacatggataccgcgtcacaaaaggccacac
cagcgcaacttgcaaaaatggaaaagcaggacaccaagtccaagccactc
gtgcgaacaccatgggcggatcagaggacaacaagtcctggcaaccaaga
ctttgacgggacgccgcagcaggggtagaacgtacggataacaacttaac
tacaatttattgtaatttcgttacttccgtacaacctactcctggctgtt
ctcacccacacgatctcaccttgtctaacccaaacgatctcaccaccact
gctctacttgacacaggggccaacatatcactcctccagaccggagcacc
agcacacagagcacctagccaaacctccgccaaaacagttacccagccca
atggcaccctgctcacaactgagactctactcctgtttctcaacaaactc
cctgcaaatgcacaaatagcccattgctcacctggcatctccaacaacct
cctcgctgcatcagaacttgtggatgcaggatgtgaattattcttccaca
gcacaggatgtgaagtcacgtataatggagagatcatactccgcggatgg
agagaccccactaccagactctggcgaatatccctcatccccaacggcgg
caacaccatcttcccaccctacacaacagtcaatgacctctacgaaaccc
caagcaacatctaggccctcagcgcctaccaactgatctatgaatgcacc
aacaccaaccaactcatcaacttctaccatgcaaccatgggctatccggt
catatccacgtggtgcaaagccatcgacaaaggctacttccgagggtgga
atggtctcacatcggatcgggaacggaaattcatcagaccctcacccgct
agcgaaccaggccatatggaccaacgcagagcctacctccggtccaccaa
acaatcgcccaacacgtcgtccacaccaatggatcatatgcttgagctac
cacaagcacccaacaacgacaaaacaaacatggtctacatgtccacagtc
gaagttgatggacaactgttcaccgaccaaactggatgcttctctgtcac
gtcaaaccgcggtaacaactacattgacatcttttatgcagttgatccta
acttcataaaatcatatcccatcaagttcaggcaccgcagggaactcctc
aaagcgcacacggatgtctatcaattcctcagaacacgcggccatcgccc
ccagcttcaccgattggacaacgaaacatccaaggacgttgaaaacttca
tcactgaaaacaacgccgcgtttcagtacacaccgccagacatgcatcga
accaacatcgccgaacgtgctattcgcacctggaaaaaccacttcgttgc
catccgcgcaggcactccaagcacctattgcctcttgaactggtgcaaag
acatcgagcaaaccgacatcaccctcaacatgctatatctgcaccacaaa
cccccttctctctgcctacgaagccgttgaaggcatgttctccttcgaca
gaacaccaatggctcccatcggcaccaaagtaatggttcacatcaaaccc
aactgacgtcaaacctggggctaccacgacattcgagcacggtactttgc
gccagcccgacatcactaccgctgcattcaagtcgtcacagacgctggtg
ccgttcgcgtttctgacacctttcgattcctgcatcacaacttaccaaat
cttgccattacacacacagacagaatcacaaaggccacccaacacctcat
acgcaccattgacggccacccagatgcaccggacgatgaactccaagcca
tccaaaacctccgcgacctcctaactggcgcaacaacaagccacaaggac
actacgcccactaccgaaccaatctctatcttccacgaagaagccccacc
atctcttgcacccacattgactcaccttgtctctcccgatccgtctcctc
tcccgataccaactcacatttcccctcaaccactccatacatttccacct
gcaagggtgccaaatcaaccaaatgtaatcccctttgaagaacacgaata
tgcaccatcaacccatccggcgccacgatacaacctacgatcccgagcat
acatcgttctttcagccattgcaatgataggagaagcccatgtgagagga
atgattgtatccgccgtcatcgacaatgagaccggtgactctttggaata
tcgccacctcatcaagcatccaaaataccaagaaatctggagtcgcagct
atgccaacgaactcggccgcctcacaaatggcatccgcgacataccaggc
accaacacaatgcagtacatccggaaaagcgacatcccaaaagaccgcct
aaaatccatcacctacagcaaaatcgttgtcgtcaaacgtccacaaaaga
cagaaaaagaactcacacgcctcaccgtggtcggcacttacatcgactat
cctggcaacaccgccgtcccaacctctgatctcaccacagcaaagttgct
cttcaactcagtcatatcaaccgccggtgcaaccttccatggaggcgatc
tcaaaaatttctacctcaacactccaatggattgacccgagtacatgaga
ctgaaatttgacctcatccatcaagaaatcatcgagaagtacaaactcga
cagctacaacgaacacggatggatctacgtgcgcatcgacctaggcatgt
acagcttgctgcaagcaggcatcctagccaacaaactccttgcaaaacgc
ttggccaaagcaggttactaccaatgccaacacactcaaggactgtggcg
gcacgtgtggcgtcccatcaccttctgtcttgttgtagatgacttcggca
tcaaaaccgtcggcctcaaacatgcaaagcacttgcagcaggaactcgaa
atgcattatgaatgctcaatggactggaaaggtgaactgttctgcggcgt
acgactcaactgggactacaaaaacaggacagtacgcctctccatgccca
actttgtaagaagcgcgctacacaaatttgcacacccacaacccgcccac
ccccaacattccccgtataaagctgcgcccatcacatacggatctactac
acaggaaaacttaaccgacgacacaccttctctgtcaccggacaaaatca
agttcatacaacaagtggtaggtacttttcttttctttggtcgggcagtc
gacccgacactagcagccgcatcaagctccatagcctcccgccaaagcaa
aggaacggaagccactctgcaggcaacgagacagcttctcgactatgtcg
ccacccatcccaacccttccatacaatatctcgcaagcaatatgatcctc
gctctagacaccgacggctcatatctctcggaactcggcggaaaaagcag
agcggctgcttacatgtttctcacaaaaaaggacgacccagacttccata
acggcgctgtcctcatcctgtccagcatcatcaaacatgtcatggcttca
gcatctgaaactgaaattgcatcactcttctacggctgcaatgaagccat
tccactccggatcacccttgaagaaatggaacatccccaacccggaccta
cacctgtcaccactgacaattcaacagccgttggactcacactcaaaaca
atgattccaaaggcttccaaaagcatggacatgcgcttccaattgttgaa
atgccgacgcgcacaatcacttttcaggtacctgtgggcaaaaggtacca
aaacagagctgactatcccagcaaacaccactcagcaaaacatcacatgc
tcatacgtccccgatatgttcaagacctcctcccaatctgaacaagcggt
tcctttcgcccttattcagcacaacccatttatctagcttatgcccttaa
tccaacatgattatcatctcacggtcaagatgcctaagtccaccagcact
ggcgagggtgtgcagatctggcagtagttacctacctaccagctttagta
cccagcactagctaccatatctagctaagctcacagccacatggactccc
ggttatccagatcatagcagtagccatgatctttctaacttcgcgaccat
gacttcattagcttagtctagcatcttatcagcattgaggtgactgcaac
cagcagtgtgatgcaaaatactgagcaaggaatatctattgagaacgata
actttgtatggaataaaggagcgtggcttagtttcctggctagcattgag
gaccagcaagagtacttaggtccactgaccttaatctggtaactacagat
tttaggtggcttcacttgtctgaaacgttatagcagctaatatttatcct
gaacacctgcagggaggctagagatgaaaattctatacaggatccaaaat
tgatcctatgggcaatgagaaaatgccaaatgtacagtgaaggaaagatt
aggctgcttcataaacttacaggcatggaatttctgaatatagggaatat
gtgactgtgtttactcggcctgattggtataaaggttatcatgtttttca
aaagaagtcagaagtcgaagatagatttagatcaggagaacctttgtccc
gtttctgcctagatggtgattgcaatgaagtccatgttgcattcactaga
ggagaaccagaacaaagaggagatgaacacgaaggcactttcctatcatt
ttgctatcacacatcacaaatgtacactcatgagacaggaatgcagttct
gtagatttgagtgtaccaatgaggtttcatcggttagaaaaaccagcttg
aatgtattggattatgcactcatgttaccctattcaaagatgggaattcc
attccaaaggcagtttactctggtgtattctgattgagaggttcttttgt
gtgataacagtgattctaataacaacaagggacctgtctcagtgcatttg
cctctgttcgcagatatattctcttagggaaatattatatttgtaagtgg
taggacaagtaacatgattacgagttgcgtaggaatcaatataaaacacg
tggacacatgtgccaaaatttcagccccaccgtgtacataactacctaaa
ttattacggtattgtagtcacccaacaccgacacataatgttctcaaaaa
ataacattgttaaccagcctgctcgtagggtctccgccgccatcgccaca
ctcaccatgggaaaatgtttcactccatggaaggcagcatcaaaattaca
ctgcacaccctatcgtggcaatttaagaacggtccaccgcccagctccga
cgtcatcaaagagcaataaatgatggaaaatgataatgctatacaaactg
ttaccttgtggtgagtgcaataagagagtgtgtagtacagcgggtgggca
cagtacaaaagaattctcaccagtcatctcaatgtgggcatacagcgatg
ctgaaactaagataagtagagaaggggcaagatatcaacttcccagcgat
gtagccaaactctccttttttgttacgctatgtctcgacaacaaagacat
tgaagatgggggtgatacggaccgaaataatggcaatggcggggaggtag
tgcatgagattccgctccatgcaattaactcagttgttttggccgagatc
gtgaaatatatggagtattacaaacaagacccgagtgagttttttcccac
tctttgttaaagacaatattacggacattgaacattgaaacgcttgctta
caagttgatgatgttattatcttctaaagtgcaaaaaatcatcatcccct
ttacatcttcgagaatacgcaattttgttcaggagcaggaggagtatgct
ctaatggttaatgtagaccgaaactgaaacgctctggttgaactgcatgc
tgcggcggacttcttgggaattcaaccgttgctggagctgaccagcttag
cagttttattgcattacatgtgggtgggtgtatatatttatctaactttg
gacggaactgtgacaagttgcaactcaattcatccttcattacttgacaa
ctaggacaaatctccagagatattcaaagagtattcaaacattgacggtg
tgatgtaatcatgattcttggaacttcaaccattgatggagttaatcact
ggaacacaacattgtggaaacatatgacttcttggaactttaacctttgg
agctgactagcaaggctattatttgccaaacactctgactgaccattgtt
agcattacatagaaaatgaataaaaaactccacatgtagcaaattacaaa
tctgaacataaatggaagactttacttgttaaactgacagaaataatcat
cgagccagggacatttctacctttgctcgactaatccagtgctgtacatc
ctgttcctggtatcggtcatgaaaattatcagcatcatttttagggtgat
ctcccatagtcttcaacaacaattttggatgtcgaccccagtaagtaatt
aagtctttaggagtattcgaatggagtgcctctagcaatccaaagatgtt
tacatccctaccaatgttttcattcacaatctcatcaatggaaaagttcc
aagcgaccagtatccatgttttgaccaacttcagtgacggggtttccttc
gctgatttctcacattcctggatcaggttgtcgtatgatgtcttggtgtc
tgcgtttgctaattgtctccaatttaaacaacatggtttggacttggaac
gtatcatcaaggtactataagctctggccatattgcattcctttgcctct
tcatcccatgatatgatctcaatcaattcgtctttgttgtcttccattgg
ggtaacaagcatccattcatcgcaattgagctttgtcatcttttcttgcc
taaggttttctcctgcttgttcactcaataatcattgtcttctgtcgcgg
ctgagaaaagaccagtctaagtgtggtcgcagttgtcagagcatatcttc
cactggtaaataatattctgattctgaggacggtctgcagtgggaaacca
ctgaccagaacagttgtggcatcatctgagcaattgcaatggggcacaaa
agttcctttccggtatcaatcacgtttttgttgtcatctttcgttatcat
cgtcgtaattatcatcatcatcagttttgctcatgtacgcattctcaatg
attctctttataatgtccagttgtaaaacgctgactctgtcaacgtactg
ccctcccttcttcgacatctcttttccataagtaatttggtgcgacacac
aatgatcttctcttctttggtggaatgttgatcccaacactgttccggca
tcaacatcgacactcttcacaggggccataaagaactgaccaagtgttac
agcatgtacatgagagtgtgcccgggaaatttcctgcatatttgccgggg
cctttttgtatactgctcgtatttgcttgaacggtttcccaccactaccc
ctgttgaaagcctgaactaagaacaatgataggtcatccgtgctatttaa
aacgagagtagatctttttggttgtaatggatttctttttcctgtggggt
aagaagttgtatggtccgatattctatggtcgaatccttctgtcttgctc
tcttttggagatagatatcggatttagcggttttggaaacatcgtcgccg
tctgataagcgatagcctggtccacgtatctgtatttttgatgaggatac
tttcttttgtttgatcggattatgtttgatcagtgcgtcttgggccttga
gtgcatccttaaaggaagactttgcaacctcggctgcttttctctttggt
tgaagttgtgtttctttacgacgtatgcggacaattacatttttgttgga
tcgcaagggcaaatctccaacaacatgcttccccgttatatcaagctgtt
ttggaggaaatccgaccataagctcagggcgaaaatttgctctgtctttt
cttttgactttgaatccatcaagaatcatttcattcatcatatctttggg
tgtgtttttttctaattgcagctctagcgttattggtagagttgcagact
tgtttccccagcccttgggagtggtgcctgagaatttcattttcaacatg
ctgtttgtcaccatggtggaacattatttgttggagagaagaggaagacc
ctcattcgacatttcattattgttttggggttttcctgtgtgtggttgat
catcaagagtatgatgACATACGAGACTACCatacaagaggttgcgcgag
agtgagatcccactgtacaaaggaataagtacaaattatgtagacacacg
tgccaaaatttcagccCCGCAAGATTGAGTTCAGATGTGCGGGCTGGATC
TTGTTGTGTGAGTGAAATGTGTGTGTTCGAGTGGTAGTATGCCCTTGTGA
TACTTCTTAAAGCAAGTTTGTTATTTTATAAAGCTTATTTAATTAATCTT
TTTTAATTTGTACAACAGGAAAAATCACAATGAAAGCATAAATGTGTTAC
CCCTTATCAGTTGTATCCCATCTTTTTGACTAgagtgtacatgtttttgc
tagttgttagcagctgacttcaactttttgagtcgttatacctttttgtc
tgatgtcaccagaccagcaaagtgacctaacatttaaaagaaagctaaca
aattccatctaatttcttagcaacttaacaaatttgatggttgcgtgcaa
gtcatatgttataccaagttccttccatagattaatattctttaggattg
agttatagtccacaatttttgcctgttaaACACACCATACCTCCTCTTGT
TTCCCCATCCAATGCCAAGTACCTCCAAATTGTATGCTACTATGCATTGG
TGCCACAACAATTCAAATCCAAGAGACATGGGCAATCCCACCTCTGCCAA
TGGAATCTTGCATTTTCATAGGGATGGATCTCACCTTGTATCAAATGTGA
GCAGCAAACAACATACTGTCAATGCAGGGGATGCTTCAGTTAACATTGAT
GGGCATAATGCATCATTTGTCAAGTTCCTATGAAAGGAAATTCATCAGGA
GACAAGCAGCTTATCATGTAATTTGGTTGGCACATATCATCAACAAACAG
ACTCTAACAAATGTCAGGGAaaacatggacacaaaagaatcaaaatttgc
aagtttgaactttgtttatgactcgtagtcagacaagataagagaactta
ttaatctgcagttgattactaaccaatataaaaacatgggcaatgtcatt
tgtaagtgttagctcactttgcaagtccactgatgtcagcaaaagaaata
aaatgactaacaatttgccattggtccctaacaaatatcaaaaacatgga
cattcGAGGGAGATTTCACTTGACAATTCATTGCAGTATTTTATTTCAGC
ACATTCACACATCAATTGATCAGTGTGTGCGAGCAACAGAGCTTGAGCCA
TGTCCCGTGCACTGGTTCCCACTCATAATCATGCTTGTGCTTGTTGTCTA
TTAGCTTTAAGTCAGCTTTCTTTTTATCATTCTTGTTATCTTCCAAACCC
TTTTAGATCTTGCTAGCTAGAAGCAGATATAATATATgatggctatatac
aataggagcacaatatatcctTTGTAATTATATTCCCGTGGACATTATTT
CAGTGATGGGCGAATCGAGTGGTATTGTACTGTTCAGTACCATACAACAT
AGATGAAAGAGAAGAAGTTGATGCCCATtatcaagattttttcaaaatct
tagttgtgcccctaactatagattctaactataagtcaactatagatcgc
ggtcagaactgaaaaaacaactccgaccaagggtaggagtaccgtttgag
tactcctttgttctcaaaaatgtaattttatcattttcgattctgcattg
gtaggagtttcacgaaacttctttgtttgaacaaattctatttttgccta
cttgagttgtagaaatgagggactacctgaaatccggcagattagaatcc
agcttcatacaaagtgtatttttaatactgaaaattatgcgagcgaattg
atcctgtaccaatccggtacaaatccgccatctgatacttcacgcgtatg
aacaggatttgaacaggacctgtagtgtcaaagccggtattcaaccaatc
acatgaaaaagttgtggaatagaacagtagactcacattaaaatagcaca
caccatgccaacaaatactatccaccctccccatggtaatggtaactgct
catagtgcatttgtatcactgatattaaaaacaccctcaacctctcccct
cctactttcaagaactccctctcactactcatttgtatcactgatgtaaa
acaccatcaacctctcctcctactttcaagaactccctctcacaactgat
acaacccgaaactctaccttcccaaacttcagtatgacgaacagctttCG
ttttacatcaacatctgatgacgatgaataacattttgttactaatgtta
gacaaattagcataggaattagtataaaggttaggcgatctgctgacggc
agaatttgtgatttaaaaccaaattcgccgaatcggcagaatttcaaagt
actgggatataatcattccagtcatttctagctgttgtgtaattgttgtg
atgtgagttttgaggcgaatatgaatatctcaagaacaagccgtagttac
acggacctgtaaatgtaggtgtgttgttgctgacaccgagaaaccaccca
tggtggttccagtgtgtttagcatgtcctaagcacaagaaaacaaaattt
caaggaaactagcccaatgtaacctatacccaggtgtgttgtgcccgggt
tttatgacaagctttagacaaaccaccttatttttaaacctatcacttct
tctgtttctacaaattgtattctctctagctcgccacaaaaaatcttgca
acggatactCTAGAATGAATTTGTAATTAGTCTGTAATTAGTTATTGTCC
AATACAGTTTCGCCCATTGGTGTATCTACATTCTACCCAACATTGCAATG
CACTACACGTCTTCTATCGCTGAATTTATCAGGCAATAACATAGGAAAAC
GGGTGCCGCTGCTTTGGCAAAGGCACTCTAACGATGCGTTGATGTGAACA
ATCAGCACTATGAATCCAGGACATCAATTCAGTTATTGGGTTTATCTAGT
AATCAAATTGGTGCTGACGGAGCAAGAGCTCTTGGAGAAGCACTGCGATA
TAATACTTCCTTGAGAAGTTTGGATCTTTCCTTTAATGAGATATCGAACA
ATGGAGTTGTTGACTACTAACGCGGACTCAATTTTAACTCATCTCTGAAA
AGACTGCTTGATTGGCAACTTAAAGTTTATGAGTGAGAAGCAAATGTCTG
AGTTGTTGCAAAGCATTACATATGTTTTACTATTAGTGGTCACAGTTGTG
TGGAGACACTAGAGAATAATTGTTACGCTAAGAATGCAACGCACAACCGA
GGCATGCCAGTAAATGCAATGATTCATTCTTCGGAAGTGCAAGAGACGAA
GACCTTTGGAAATTGTTGCTGGCAATCTATGGAACTTCAGCCTCTCATTA
CACCAGTGAGCCATGTTCTGGCCTTCTCCAGAAACAAAAGGTGAAAAATC
ACATTCTACGATCCGTAACTTTACCCAACTTAACAGAAAGAACTTCACCC
AAATCAAAAGGAAGTATTTCAACAAACACAAAAGGTGTAAGATCGCAACT
TGATCGGGTGCTCCATTTCAATTCATTTTATCATCCTATAATGGAGCTTC
ACGACCTTTTCGACTTACAACAACCACGCGCACAAAATACTTTGACTCCA
AGTTACCATATCATCTACAAAGGGATATTCATTCTGGTGCATTGATTGGA
TTACTTCCATCACCACTGATTGATAGTACGACGGACAATGAAGCAGGAAG
TTTAAGAGATAATTTGACAATCGGCTATTATGTAGCTATGCCTCAGGTAT
TATCATTTGCGGCAAGAAATTGTGAACTCAGTATATTGTGGAATGTAATG
CGTTACGCCCAGATGTATTTCGATATGCTGGGAGGGGTTTTCAAGCAAAA
GAGGGCATTGTTGTAGATTGTGAAGCTTGTGGTGCAGGAGGGTGTTTGCT
TTCATGAGATCTTGATTGCTTGCTACGCTTAAAGGTGTTGCTCAATTTCA
GTACATTATATTATTCTCTCTACAAACATTGTCCTTGTTAGTCCCACTTT
AAGATGTTAACAATTTGTATAACCATCTTTTCCACATAAACTGTTTGTTC
TCTTTACATTTACGATTTATTTATGACAAACTTTTCAAGTGGTCATTCCC
ACAATAGTTGATTTGTGACCTTCTACAGATGGCTTTCCTTGCACAGACAC
TTCATTTCCATCTTTTATGATTCTGTCATCTATAGATGGTGTGTTGCAAC
AAATAGACCACATCATGTTCATCCCATCTTTAGATTGCATCAATCTATCA
ATGGCTTCCTCCCATTCCAGTTGTGTGATTCCGTCTTTATTGGATTGCAC
TCTGGAAAAAGTGAGGTCTAAACTGATCTCCCTCCATTTTTCAAAGATCT
GGTTCAAATCTATTGGTAGTTCAGTGTCATCAACAAATGAGTTGTTGCGT
CCCTATCAAGGTTTAAGAATCTATAAATGAGAAATGACATTTATAATGAA
CATAAAGCTACAGCTATCTGCAACAGAGTCAAATATATGAGTATTCAAAT
TGTGGCAAGTCTACCAGAACGATATATTGCTTTTGAGAGTGTATTCAGAC
AAACTTCAAGCAGTTCAGGTTTTGAGAGGTTTGTGGTCAAACCAATCTTG
ACGTCTTGTTTAAATCTACTGTAAGAAGGGTTTTGGTTCTAGGGTATTGA
AGGCATAAGTGAAGCAAACACAAGACAGTTTTCATTTTTGGGATCATATA
ATGGTTTTTGTTTTACCACTTGCTGTTATGCATACTGTTTGCTCAGCAGT
TCTGAGGGGGCTTTTTTGCTTGGATCCAAGGTGGCAGGTGACACTTCAAG
ACATGTTGTTGCAACATCTCTAATGTACTCAGTCATGTTGTAAAAGAATG
ATTTAATGAAAATGTGTGGATACGCATGAATGGTTAGACTGATATGAAAA
TAAGTTTATGCTGACTGATGTATGGGCGAGTATATAATATTTTTGCTTGA
CCTTTATTATTTGATTTGCATTTAGACTAAGGGTGCACTTTAGGGAAACG
TATCTGGCTGTAGGTCCATGGCCAACTGACCAACTGTGCAAATCCAATCT
GCACAGTCAACCATTGTGACCGGTGAAGATGTTGTATCTATGGCCATTGG
TGCAATTATGTGGGCATCTGGTGGTGTTCATATGTCACTTTTGTAGAAGT
GCATGCAGAACACTAGATGTTGATATACTGTGTTCTCTACACATAAACCT
TCATTATTCAACATCACATCTAAATTTGCTTTGTTCATGGTGATCAATAA
TGTCTCGCCCTCAAGCTTACCGGTTGTGTGAATGATGTAGTTCTTCACAA
AAAAGAAATAATCCAATTTGTGAAGATTCAGATGACTAGCAGTATGATGA
AAGGCATAAAGGCATAACCAAGTTTTTTCAGTGCCACATGCAACAGCTTT
GCTATCAAGAAAACTGATCCACATCTAGGTGACTGCAGATAGCAAAAACT
AAAAACAGATATTTTGGAGGACTAACGTCCTTGTCTGTTGCATGATTTGT
TTGTGTGGAGGAGCATTGAATAAAGAAGAGTGGCATGCAGCAAATATGAG
CTCATGAATGAAAACTTCCATCATTTTAATCAATAAGAAATACACAACAC
CCATGCAATTTGAAAAATGTTCAGATAAATATAAAACTTAGTCACTAAAG
TAAGTGGTGGAGGGCGGTGCACATTGTGCTGACAGTCATGCAACAATTTA
AGTCCTCATTATGAAGATGAGAACTTCATATGTCATTTGGTAGTTGAGAT
TTTTCACAACAAGATGTGGGTTATGATATCTTGGACAATAAAATTTTGGC
AGGTGAGACATAGAGATTCTCAAGGCTCACACAAAAGTGGTGCCTACACG
CCAAAGTATATCAGGTGCAATGTCTATAAAAATCAAGTCATACAGGTGGA
CAGTGGCATGACAAACGTCACGCCTTTTAGAGGGTTCTAGGGCAATCTCA
GTGTGTAAGCACAATGGGATTCTAAGAACCACCCTATATGAGCAAGTAAC
CACCATCTATTGTAGCACTTGTAAACACTCAGTTTCATGCCTAGTTTCTA
CAGGAAGCTCTAAAAATAGATTAGTACTAGGATAATACTCTTTCACGCAC
CAAGTTCTCACCTAGTAAAATTTTGAAATGCAAAGTGGAACACTTTGCCC
AGCTGTATAATAATAATAATCAATGTGGCCATGGCCAAAAATTCACCTCA
GCCACTGGGTGAGAATGGGTTCGCTGGAAGGTTCTTTAACTTTTAATCTT
GATAAAAAGGGTCAACACAACTGGTGGCCACCTTATTAATGCCTATGGAG
GGTGATATTAGAATTGTTACATGCATAATTTGTGCATGTTTGCTTGCTTT
GTTTCAAAATGAAGGTTTCCTTTCTTGAGCTTGAGACTTGGAGGAATATG
TTATTCGAAAACTAATTTAGTCCCTTTCATTCTCATTACTTTTGTGTCAT
GGCACTATGTGGGAAGGTCATAACTAAATAAGCCACATTCTTCTAGATTG
AATTGAAATTCTATCACTGAAAACTGAGCAAGCATGATGCAACATATAGG
TATGAATCAAAAATAAAGTGTATTCTGTGATACTGTGGTGGGGCTCTAAC
AAAAGTATGAGAGGACTTAAAATTGTGGGAGTTGTGAATATGAAGCCAAG
ATTGTATAGGCACAGATCCACCCATTTTTGCCACATGTCAAACATTGATC
CTTCTTCACTTGCTATCTTTGTGTATGACATTTTGATTTATTGCAACCAC
ATTGATCAAGTGGCAGCCTTCTTGTCTGGCAATGTCCCACAAAAAGTTGA
ACTATATCATCAATACACTCTCAGTTGTTGTAGGCACCCATACAAGTTGA
TCCAACACTTGTTTGGTGATGGAAAAGGGCCTCCAAGAACTGGTTAACTG
TACAATGCAATACCTACATACTGCTTGTTATATGCATGTTGTGTTAGTAT
GAGCGAGCTGAGATGTTGTACGTTTTTGACATAGACAGTCAATTTATGTA
GTTAGTACCTCCAGATACAGTCCTGTAGTATCCTGTCCTCTCTTGCGTCA
TCGCGCTATTGCTATCTTTGTCTACACCTTCTCGAGGAAACGCTCATGGC
GTCTTACTTGACttactaaactcttgtcccaacagggtcttacaaagtga
tcacagtttggagaaaacatgacttataatattaacgcgacaggggagaa
ggttggcccttcttttctatgtccttttccagcccttttcacacggcctt
cctaccttattgataaaggggagatagatggactttctccctttccaaag
gatagaagaagcgatgggtcccagatgcaagaaaaacgggtcatcaggtc
tggtctcagcagacaagggtatgagctccgctcgaataccacatgctcct
gatccatattatcgggcagaggattttagctgctgggacaggcctgactg
acactgaaagaacaatactcgtaaaataacacaaaacccCCCTTGTAAAT
CAGATAAACTCACAAGCATATATTGAAGGTCAGAAGGCCTATTGTACGGA
GTCTTGGACTCTAGTGTAGACCTGTCTCATTGGAATAAGTAACTATTCAA
AATGGTTGAtgctatgtacacatactttacctgtgtacctcattacttac
acagctttacctgtgtacctcattacttacacagcggtacagacttagaa
ctttacctgtctacctgattactatacggtatggctagcatacaacagtc
ataatttagtaatcacctgattatcaatatttacgtgtttgctatgctca
gcagtgattactaaattttgcactgagcaacacctgcaaaacatccacta
caacaacaacctaaatcagccaccaccatgtcctcgcccaccgcgaacaa
agccaccgtctatgaggccggacgagccatcatagcaccactaccgccga
caagattgtgggccaaccaacgacctccaccgtaaaccatctccggcaac
aaatcgcgaaaatcgcggcagccgtcaaaactacgagctggggtggacgt
catggtcatctcgcactcgtgctcaccgacgccgagtatcgcacggtcac
gggcaacccggacatcaccatcgaccgcctcccaacgccgccgatcgtcg
cggcaggcctcacgaacaccaccacactcacgaatcgagcatcgatcacg
ggcctgcacaacctcgcttgccaagagttttggaagcaagaagccgtcga
tgcgctcatcgtcgacaaacttcgtcgcgtgaggccgtcgatcccacgca
cgtcgaggagctcgaaggcgactacgtgggctacagcgccaaacgatcaa
gatgatcgtccagcatctGttgtttttgttttgttgaagtctgttagaga
gctaaactaattgattcttatccagttatgctactcggtgatacagggac
cggacagcggcatatgctgtttcgccagaaggctcttccgcggtttatga
tcactatttttagcacagtacaacacagtgaaacgggaagccggtgccac
gaatcctaactgcagaattctagcttcacgtagatacatgcaggggctgc
ttctctcacaaaacagtcatgtgcacgtgggaatcatttcagaaaaaacc
tttctatttgaaaaaacctccagtggaggaaaaaacagccagaaggaaaa
agaaagattcgggggtgtacccggaaaggtacaaagggggtattgtgtgg
ttggggttgattaagtcataatcgggggtggaagtctattgagacttacc
aggtAGTcagttattgggttttggatggggattctttgtgggacaacgtg
catgttagtagcattattttcgaagggcggggtggccataatgacgaAgt
ccccttctccactcaggacccaaaagacagaggggggccaccccgcggcg
cccctcaaaagaaatcctcccacccgcgcaacaccccacctacgagcaac
cgctcgtggaatcgaaacggacaggcaagtggtcctgggcgtgggacgtg
gccgcaatccaaagacagtcaccttcaacgcgtttcgagaaaccaaatga
gagcaggagactcctcgacagcgacccagccacctcagcagcagaggcag
gaaaaccaggaaattattcacctcgagagcgaacaagattcaacaagcga
cggatggacaagagttcaaaagccatccaacggcgtgcctccctcgagtc
tcaacgatggctggggtcgttaacccacttccgctctaacctccaatctt
ctctcaagcacgcctacgggatccccgtttgtccactgaaatctcctttc
cacaatgccgtagacatattcaaccagtctaaaataaaccgccgcacact
cccaatccccaaaaacctagcgtttcacgacttgacgccaactacgagtg
cgcctttagaagcaaaagcccttctgggcctaggaggtaaattcatttcc
acccccccatacaccactggggatattgcagcCTCTGTCCGCAGATTCCA
TCGGGACATGTGCATCAGGGTTGTCTTTGGAAATCCAGAAGAAGACTCTA
CCTTCCAACAACAAAAGCTATACGTCCCTTCCAAATGGAACCCGGACTAT
GGTGACATCCCGTCATGGGCTCTAGAACGCCTTGAACAATTCATAAACAA
CCTCGAGAAGAGGTTCCACAAACAACGAGCATcgccaaatctcctcccct
tccaacaacacctccttaaatccctcaagaatcacccaactctcctattc
cctgacacggacaaggggcttgggccttgcgcagtcacgtacgatcagta
cgtcgaggacgccctcatccacctgcgggatccaaatatttacaggagac
tatccaaggaggaagcCATTTCCCGGATGGAATCTGTGAAAGAAGCCATA
AATTCATGGATTGAGAAACACCACAAGACCGTCGGCGAACAAACGACACA
GTACATTCGAATCTCAGTGTGTAAGCACAATGGGATTCTAAGAACCACCC
TATATGAGCAAGTAACCACCATCTATTGTAGCACTTGTAAACACTCAGTT
TCATGCCTAGTTTCTACAGGAAGCTCTAAAAATAGATTAGTACTAGGATA
ATACTCTTTCACGCACCAAGTTCTCACCTAGTAAAATTTTGAAATGCAAA
GTGGAACACTTTGCCCAGCTGTATAATAATAATAATCAATGTGGCCATGG
CCAAAAATTCACCTCAGCCACTGGGTGAGAATGGGTTCGCTGGAAGGTTC
TTTAACTTTTAATCTTGATAAAAAGGGTCAACACAACTGGTGGCCACCTT
ATTAATGCCTATGGAGGGTGATATTAGAATTGTTACATGCATAATTTGTG
CATGTTTGCTTGCTTTGTTTCAAAATGAAGGTTTCCTTTCTTGAGCTTGA
GACTTGGAGGAATATGTTATTCGAAAACTAATTTAGTCCCTTTCATTCTC
ATTACTTTTGTGTCATGGCACTATGTGGGAAGGTCATAACTAAATAAGCC
ACATTCTTCTAGATTGAATTGAAATTCTATCACTGAAAACTGAGCAAGCA
TGATGCAACATATAGGTATGAATCAAAAATAAAGTGTATTCTGTGATACT
GTGGTGGGGCTCTAACAAAAGTATGAGAGGACTTAAAATTGTGGGAGTTG
TGAATATGAAGCCAAGATTGTATAGGCACAGATCCACCCATTTTTGCCAC
ATGTCAAACATTGATCCTTCTTCACTTGCTATCTTTGTGTATGACATTTT
GATTTATTGCAACCACATTGATCAAGTGGCAGCCTTCTTGTCTGGCAATG
TCCCACAAAAAGTTGAACTATATCATCAATACACTCTCAGTTGTTGTAGG
CACCCATACAAGTTGATCCAACACTTGTTTGGTGATGGAAAAGGGCCTCC
AAGAACTGGTTAACTATACTATACAATACCTACATACTGCTTGTTATGTG
CATGTTGTGTTAGTATGAGCGAGCTGAGATGTTGTTCGTTTTTGACATAG
AGCTTCAATATATGTAGTTAGTACCTCTAGAGATACAGTCCTGCAGGATC
GCGTCCTCTCTTGCGTCATCGCGCTATTGCTATCTTTGTCTACACCTTCT
CGAGGAAACGCTCATGGCGTCTTACTTGACttactaaactcttgtcccaa
cagggtcttacaaagtgatcacagtttggagaaaacatgacttataatat
taacgcgacaggggagaaggttggcccttcttttctatgtccttttccag
cccttttcacacggccttcctaccttattgataaaggggagatagatgga
ctttctccctttccaaaggatagaagaagcgatgggtcccagatgcaaga
aaaacgggtcatcaggtctggtctcagcagacaagggtatgagctccgcc
gaataccacatgctcctgatccatattatcgggcagaggattttagctgc
tgggacaggcctgactgacactgaaagaacaatactcgtaaaataacaca
aaacccCCCTTGTAAATCAGATAAACTCACAAGCATATATTGAAGGTCAG
AAGGCCTATTGTACGGAGTCTTGGACTCTAGTGTAGACCTGTCTCATTGG
AATAAGTAACTATTCAAAATGGTTGAtgctatgtacacatactttacctg
tgtacctcattacttacacagctttacctgtgtacctcattacttacaca
gcggtacagacttagaactttacctgtctacctgattactatacggtatg
gctagcatacaacagtcataatttagtaatcacctgattatcaatattta
cgtgtttgctatgctcagcagtgattactaaatttttgcactgagcaaca
cctgcaaaacatccactacaacaacaacctaaatcagccaccaccatgtc
ctcgcccaccgcgaacaaagccaccgtctatgaggccgtacgagccatca
tagcaccactaccgctcgacaagattgtgggccaaccaacgacctccacc
gtaaaccatctccggcaacaaatcgcgaaaatcgcggcagccgtcaaaac
tacgagctggggtggacgtcatggtcatctcgcactcgtgctcaccgacg
ccgagtatcgcacggtcacgggcaacccggacatcaccatcgaccgcctc
ccaacgccgccgatcgtcgcggcaggcctcacgaacaccaccacactcac
gaatcgagcatcgatcacgggcctgcacaacctcgcttgccaagagtttt
ggaagcaagaagccgtcgatgcgctcatcgtcgacaaactcgtgcgtgag
gccgtcgatcccacgtacgtcgaggagctcgaagacgactacgtgggcta
cagcggccaaacgatcaagatgatcgtccagcatctGttgtttttgtttt
gttgaagtctgttagagagctaaactaattgattcttatccagttatgct
actcggtgatacagggaccggacagcggcatatgctgtttcgccagaagg
ctcttccgcggtttatgatcactatttttagcacagtacaacacagtgaa
acgggaagccggtgccacgaatccaaactgcagaattctagcttcacgta
gatacatgcaggggctgcttctctcacaaaacagtcatgtgcacgtggga
atcatttcagaaaaaacctttctatttgaaaaaaacctccagtggaggaa
aaacagccagaaggaaaaagaaagattcgggggtgtacccggaaaggtac
aaagggggtattgtgtggttggggttgattaagtcataatcgggggtgga
agtctattgagacttaccaggtAGTcagttattgggttttggatggggat
tctttgtgggacaacgtgcatgttagtagcattattttcgaagggcgggg
tggccaatgacgaAgtccccttctccactcaggacccaaaagacagaggg
gggccaccccgcggcgcccctcaaaagaaatcctcccacccgcgcaacac
cccacctacgagcaaccgctcgtggaatcgaaacggacaggcaagtggtc
ctggacgtggacgtggccgcaatccaaagacagtcaccttcaacgtttcg
agaaaccaaatgagagcaggagactcctcgacagcgacccagccacctca
gcagcagaggcaggaaaaccaggaaattattcacctcgagagcgaacaag
attcaacaagcgacggatggacaagagttcaaaagccatccaacggcgtg
cctccctcgagtctcaacgatggctggggtcgttaacccacttccgctct
aacctccaatcttctctcaagcacgcctacgggatccccgtttgtccact
gaaatctcctttccacaatgccgtagacatattcaaccagtctaaaataa
accgccgcacactcccaatccccaaaaacctagcgtttcacgacttgacg
ccaactacgagtgcgcctttagaagcaaaagcccttctgggcctaggagg
taaattcatttccacccccccatacaccactggggatattgcagcCTCTG
TCCGCAGATTCCATCGGGACATGTGCATCAGGGTTGTCTTTGGAAATCCA
GAAGAAGACTCTACCTTCCAACAACAAAGCTATACGTCCCTTCCAAATGG
AACCCGGACTATGGTGACATCCCGTCATGGGCTCTAGAACGCCTTGAACA
ATTCATAAACAACCTCGAGAAGAGGTTCCACAAACAACGAGCATcgccaa
atctcctccccttccaacaacacctccttaaatccctcaagaatcaccca
actctcctattccctgacacggacaaggggcttgggccttgcgcagtcac
gtacgatcagtacgtcgaggacgccctcatccacctgcgggatccaaata
tttacaggagactatccaaggaggaagcCATTTCCCGGATGGAATCTGTG
AAAGAAGCCATAAATTCATGGATTGAGAAACACCACAAGACCGTCGGCAA
ACAAACGACACAGTACATTCGCCACCATATGGCAAATAATTTGGAACACC
CTTTTGGGCAGTTCTACATCATGTACAAAATCCACAAAGGACAGAAAAAT
GGCAGATGGCCAACCCCCCCAGTCTGCTCTGATGTCAGTAGTCTGCCACA
TGGACTTGGCAAATACATCACTGAGATGCTCCTGCCCGTTGCCCAACATC
AACAATCCTACTTCCGGGACTCATATGCCCTCAAAACTCTCCTCGACAGG
ACATCCATCACCCCTGGCTCCCTCCTCTTCACCAGCGACGCCACAGCAAT
GTATACCAACATTAAAACACAACCGGCCATCGCCCACATCTCCAAATACT
TGCGTGACGAAGCAGGAAGGACTTTCACTCACTACAATCCGGAATCCCTC
ATTGAAGCTATCCACATTGTCTTCGAAAACAATATTATTGCCTTCGGAGA
TACCTACTGGCAACAAATCTCGGGCACAGGGATGGGCATTTCACCCGCCC
CACCATGGGCAACCATCTTCTATGGACTCTATGAGAGTTCACTCCTCGAC
CAGTGGCGACACAGAATTGGATTCTACCGTCGATTCATTGATGACGTTTT
TGGCATCTGGATCACCCACCCATGTCAGGACACAAATGAAAAACTATGGA
ACGACTTTCAAGAGGACATGCAAAATTGGCATGGGCTCGAATGGACTTGT
GAACCCCTCGCCACATCTGTTAACTTTATGGATCTAACCATCTCCATTAC
AGAAACCCGCCTTTCGACCACCCTCTACGAGAAACCACAAAACCTATATC
TATACCTCCCACCCCACTCATCACACCCTCGTGGCATCGAAACGGGCCTC
ATCTTTGGTCAGGTTCTCCGCATCCGACGCCTCTGCTCAAAGCAAGAGGA
CGCCGACGCCCACATCAAACAACTCTTTCAGCGCTTATGCGAACGAGGAC
ACAACTCCTCCTCATTAACTCCCATCTTTTCTCAAGCTGAGGACAATGCA
CGTGCGTTCTTAGAAAAGAACAACAATGCTGACACTCGACATTTCGACAG
CACCGGCGCcccccacaaactgttcctccacctgagataccaccccgaag
acccacccgcccatgagattcagaaactctggcgacaacatgtctcacaa
cctcgaatgaacctccactccataacctggagttgttaggacgggcgtcc
attcgacccacacgcctaattgttgcatacagccggcctctaaatctccg
caacactttcagtgttcgaaatattcacaatagggggagggaaatatcgt
ccctatctGTCGGATGCAAACGAGGACACGACTCCTCTGCCCTAACTCCC
ATCTTCTCTCGCGCTGAAGACAATGCACGCGCCTTCCTAGAAAGGAACAA
CGAGGCTGCAACCCAAAACGCCAACAAAGCTGGTGGACCACAGaaactgt
tcctccacctgcaataccaccccgaagacccacccccacacgagatccag
aaactctggcgataacacgtctcaatacctcgaaatgcacctccactcta
cagcctggagtccttagacggccacccatttggccctacacggctgattg
ttgcctacagccgacctctaaatctccgcaacacttttagtgttcgaaat
attcacaatagggggagggaaatatcatcctatctttcggataggtaaca
catatcctcccccttttttattttcgaagcgctgACTttgtcattggcca
acccgcccttcgaaaataacgcacactaaagtgcgcgttaacccacaaag
aatccccatcaaaaacccaaaaacAAACCacctggtaagtcccgtcagac
ttccaaccccgattataccttaatcaatctccaccacacaataccccccc
cctgtacctttccgggtacacccccaaatctttctttttccttctggctg
ttttttcctccactggaggtttttttcaaatagaaaggttttttctgtaa
tgattccggtgtgcacatgactgttttgtgagagaagcagcccctgcatg
tatctgcgtgaagcaaagaattctgcagtttgtattcgtggcaccggctt
cctgctttactgcgttgtactgtactaaaaatagtgatcataaaccgtgg
aagagccttttggcgaaacagcatatgccgctgtccagtccctgtatcac
cgagaagcataattggaaaagaaatcaatagtttagttctctaacagact
tcaacaaaacaaaaacaTCAGCTGTGCCCCAGTTAACCAGCTGTGCCCCA
GTTAACCTGCTGTGCCCCAGTTAACAGGATTTCTTGTACTGTAGAATGGT
ACCACAGCTTACTGGTGGCAATTCCCATTGATCACCCATCTGTATTACCG
CATAGATCACACATTGTCAGCCTCCATACATCAGGCAGTCAAACTGACAT
TGCCCAACCTCCTAGCGCACGAAAAGTATTAGCAATATGGAAATCACTGA
TCCAACTGAGGCATACCCTGGAAAGCAAAACAAAAATATGAAGAAGTACT
CGGCTTCAGTGTAAGGGAATGCACCAGCCCAAGCACATAGGTCTTGGTTA
AAAACGTAAGCATCGGAAAACATCGAACTCGTGCCCGTGACTGAGCTGAC
ATCCCAAGTCGACAACTTGCCATTAAACTCCCATTGAGAACATATTACTC
AAGTCATTGACAGAACTGGCATTTGGCGGTGACTTATCGCCATTAAGTAT
GACAGAATGCATTGGGGAAGTGTGATTCAGATCTGTGGGGCTGACATCCC
AACGCGAAAGGTCTCAATTGAAGGCAGGGTCGCCGCAAAACATCTGACTC
ATGTCAGTGACAGAGCCTACATCCCAACGGGGCAAGTCGCCATTAAAGCC
GACACCACAGAACATTAAACTCGTATCAACTACCGCGCTGATGTTCCAAT
TTGACAGGTTGCCATTAAAATCAGAGGCACCATAAAGCATGTAACTCATA
TCAGTGACAGAGCTAACATCCCAAAGTGACAAGTCGCCGTTAAAAGCAAT
GGCATCAAAGAACATGTAACTCATATCGGTGACAGAGCTGACATCCCAAC
TTGACAAGTCACCATTAAAGGAGCTGGCATTCGAGAACATCTGACTCATG
TCAGTGACAGAACTGACATCCCAACTTGACAAGTTGCTGTTAAATGCATA
GGTATCATAGAACATGGCACTCATGACAGTGACCGAGCTGACATCCCAAC
TCAACAAATTGCCATTAAACTCCTGGGCATCGTAGAACATGCCACTCATG
TCGGTAACAGAGCTAACATCCCAATTGGACAAGTTTCCATTAAAAGCATT
GCAATATGAGAACATTGCAGTCATGTCGGTGACAGAGCTGACATCCCAGT
TAGAAATATCGTGGTTGCAGTAGTGTTTAGAGAAGAACATTGCACTCATG
TCGGTGACTGAGCTGACGTCCCAAGTCGACAAGTTGCCGTTAAACCTGTA
AGCCCTTGAGAACATGTAACTCATGTCGTTGACGGAACTGACATTCCACA
TGGACAAATCGCCATTAAATTCATGAGCCTCGAAGAAAGTGTGACTCATA
TTTGTGACAGAGCTGACATCCCAACGCGAAAGGTCACCATTAAAGACTTT
GTTATAAACAAACATCTCACTGAAGGCAGTGACGGAGCTGACATCCCAAC
TTGACAAGTCACCATTAAAGTGATAGGCTTGAGAGAACATGCCACTCATG
TCAGTGACGCAACTAACATTCCAACTTGACAGGATGTTGTTAAATGCATA
GGCATCATAGAACATGGAAGTCATGTTAGTGACAGAGCTGACATCCCAAC
GTGACAAGTCGCCATTAAACGCATTGGCTTCATAGAACATGTAACTCATA
TCGGTGACAGAGTTGACATCCCAAAGCGCCAAGTCGCCATTAAAAGCATA
GGCATGGGAAAACATGGAAGTCATGTCTGTGACGGAACTGACATCCCAAC
TTGCCAAGTCACCATTGAAGGAATACGCATGGGAGAACATGCCACTAATG
TTGGTAACGGAACTAACATTCCAACTTGACAAGTTGCCATTAAATATATT
GGCATCATAGAACATGTAAGTCATTTTGGTGACGGAGCTGACATCCCACC
TTGACAAGTCACCATTAAAGGCATTAGCATCATGGAACATGTAACTCATA
TCGGTGACGGAGCCAACATCCCAAGTGGACAAGTTGCCAGTAAAATCATC
AGCAAATAAGAACATTTCACTCATGTTAGTGACAGAGCGGACGTCCCAAT
CGGACAAGCTTCGATTAAAGTCATTGCAAAACGAGAACATTGCACTCATG
TCGGTGACAGAGCCGACGTCCCAGTTAGAAATATCTTGATTGAAGTCGTT
ACGTCCACTAAACAATCCACGCATGTCCTTGATGTTGGATACACACCATG
AGTTCATTGGCCAACCATATTTTTTTCCAACCCCGCATGCACTATCCACG
TCGCAATTCTCATAGATATACTGATCGATTGCCGAGACAAGTTCCTTGCG
ATCGGCAAAACACGTTCCACGCAACGAGAATGGAACAACTAACATCACCA
GTGCCACTATCATCGTCAATGCAACCAACCCACCGATAAAATTTCTGAGG
TGCCTTTTAAACCAGAAAGGTCGAACGGGAAAGGCATCATACACGAAGTC
GTCAACAGTAGTCGCCTGTAATAAAGGAAGAGGAGACACTTCACTTTGTT
CAACAACCGTCCGAGATTGTGTGTGTATTTCGACGTCTTGACCCGCTGAT
GGGCCCTCAACGGATAGAATATCAGCGAAAGAGGACGAGGATGAAGTGAC
TTGGGTGTGGGAAATTGTCGTGGTTGGTGTTGTGTCAGCTTTCTTCGGCC
TGAAAACCAAAGGCTCCTCGTCGATTTGTGATATTGGCGCTGGGGCGTTG
TTTTCGTCATTTTCTCTGATCAATTCCGGCTTTACCATCTTCGAGCATCC
GCCGTAGCGCTTTTGGAGCCATTCTCTTCTTCTTCGTTCAACGCGGCGAT
TTGTGCGATTTGTGCGAATGAAAAAAGTGAATCGCCATCTTCAGTAACCC
TAACCCTTAGACCCTCTGCAGCCCTGCAAgacaggcaactcgctaaaaat
atcttcattttagcgaaaaaatctagtctagagtcgtcacttcagtcgcg
acgtgtcgtcagttgtcgtcagatgggtcgtccgagttgtcagttacttc
tttaacggacgacaaacggtcgtccaaaggtcgtaactgacgactttggc
tgtcgtaacatggtcgtcacggacaacttttggtgtcgtaacatggtcgt
accggacgacttttgttgtcgtaacatggtcgtaccggacgacttttggt
gtagtaacatggtcgtcagtgacgactctgaaggtagtacaatggtcgta
acttacgacttttgtggtagtaacttggtcgtggtcgtaacttgtcgtaa
catgttcgtgaacatacagtaaacaacatggatggccacaacagatcgag
ctcacgccacgcccattattttcgtggcaagatgggatttcccatcgtcc
ccacaacccccctagtacctccgctattttgtggacttttgagctgcttg
ttggcacgtcttctcgacccagctcttggcaacaaggcgccctgtcatgt
ggccaaaaggtaggttggttgttgtgtttcgcaatgtttttgtctgccaa
actatcttattggaaattcacgtactgttctgcgatcttctgccactccc
ccaccatgactttcaaaaccccacgccccacgctccacgccgcgctcttc
ccaccgattcaatccaacaacgagaaaaagaagcaggacaatcaaccgtg
caagtggtggtgagaatcgcgattttttaatttcgtcaattgtttaattt
gaaaccgtcgtgctgtcctgacatcttctgcaacggccctcctctatgac
tttcaaaaccccacgtcccacgccgcgccctcccgcggcttcaatccaga
gcccccctgaagaagcaggacaattgaccgtgccagtggtgagttgtgct
aatttttattttcttccattattttatttaatattatggccgagctgacc
tgccctcttctgccacccccctcttatatgaatcacaaaccccaggccgc
gccctcccgtggcttgaactgaaagactataaaaagaagcggggcaattg
accacgccaattgtgagtttttgttaattaatatgtttcatcaactattt
aatggaaacgaccgtcgctgacctgctatcttctaccattgctctcctcg
atgaattaaacgcccacgctgccctcccatgtcttcaatctaaagcgtgg
aaaagagggaggacaattgactacacccaatgttgagtttttcgattgtt
ttatttgccaaactatttaatatgaaattattttttgcccttatcatgtc
atcactccccccaccacaaccatgaattacaacccccactctcacagaac
ttccctcccattgcgtcagccgttgaaagaatatgcaatgaggttggaat
gggtacttgtgtgattcttttaaatgctagattgtcactcattgacaaat
ttgtgagtgatgatgcacgtaagttgttcctggaggagtttgaaactatt
tggtcgttgtcggcagctcctaggacaaagctccgggttgtttgatgcat
cgtgtctatcctggtccgtggatgttggcaagaaagcccaaggtgggggc
ccccaaaactattgcaatcaagcagggtgagaattcagcggggaagaatg
tagggatgcttttggaaaggtggaaatttcagaactggaaaaggggactg
aaaggctagctgaggacatggccaattggttcaaatgagttaaaaataaa
ttcaaaagtggcaaaccgcgtattatttcttttatcatttgtgttatctg
ttctcccaacggatgatcccttaactctactacttggctgcagctcttgc
agagtaatggcccaattcccagctcttgatcctgtacaaGCTCCACCGCC
ATCATCTCCAGTCTCTCTCTCACACATATATCTACCTAGGAGCACCAAAC
GCCTCCGGCATCCGTTCCACCGTATAACGATGCCTACTAATATACATACA
CGGCACACCGGGAATCTTCCGGATCCTACCCCTCAACTCCTTATTGCACA
TGGCCACAATAAAACATCTCCACTGCGTCACCATCTTCACCAAACAATCA
TTGGCATAACACCCCTTACAATTGCAGGGTATCCGTTCAAAACGCAGATC
TTGCGCCATACCCAAGGCCACTTTGTATTTCAATCTGAGTTTTTTGAGTT
CTCCCATGATGCAGTCTATGATGCAGGGGATGCATTTGGCGAGGACACAG
TCCATCATGGATCGTACGATTTCCATTTTGTTCCAAATGGAAAAGTTGAT
GAAGTTCGTGTCAATGAGGATGTGGTAGGGCGGTCCGAGTTGATTGTTGT
ATTGGAAGAAGAGGGTGGAGATGGCTTGGTCGACGTGTCGGGGCTTGATG
TCGACGGCTTTTTTGGCGGCCTTTTGTTTTTCTATTTGTTGTTTGGATTT
GACGCGTGTGTCTTCAGGGCTGATTATCTTTTTGGCCACAGCAAATTTGC
GGGTCTTTTTGGATTTCCCCATAATGTTCCAGTTTCAACGAGACTGATAT
TGTAGATTGAGAATGAATGGAgcgattggcccgattattccctgcatggc
acagaactgttggaccactgattgctaagaaataattgaggatgtggtac
tgggtcagctgtcttgatagctgggaaatcggttcggcggaaggagacag
caatagcacggaagcaattccaaaatcgtcgatggtaaacaattatttac
accgtgatgccaacagggtggacattggtggtccgtggtgataggtgtcg
tttgcttgacgtatgctttagatgctgcgagagcaggctagaggaggacc
agctagcgacgatctgcttgcaaagagctgcaaaggctgcaaacctcgag
tacaagtttaagtgtagtcttgacgcaccccattttgtaacaaaaaaata
acaattcttgctgattatctttgacaaaccataactttttccacgtcgcc
cgcacgccatttttgtgagaaatactttaattcctcaccttctgcagatt
attttgatataCAGTCGCGACACTGCTATATGTGCACTTCAGTATATTAT
GTGCACTACAGCTATATGTGCAAGATTTGAGGGCCAAAGAATTCTGGCGG
GAAATCTAATTTTGGCGCCAAAACTTGATGGCCCACAGATCAAGTGAAAG
AACACATACAAAACACTTTCTGTTCTCTACGATATCATACCATACTTATT
TCATCATGATATATTATGTAAATCCCAACATTGCTCGACTAACTACCCAT
ACTGTAGACCACACAGATCATGCAAATGAATGGCAGACTTTCATTTCATA
GCAAATCGATTGCGTGAACACATTTGCATGATGCAAAACAATGTTGCATC
ATGCCAGCACATCATTTGCATCGCATGAACAAATTTGTGTAAGCAAACAC
ATTTTCATAACACCAACACATTCCCATCGTACAAACCAATTTTCCATGGA
ACTTGGCGCCTGCGCTGCTCAACAACTCTGTGGCATACCTGGCATCCCAA
TTCCCGTCAAGCTCCTAAAAGACAAGACCGACCCATCACCCAGCACTCCA
GATGAGCCCAAACACATCTGGGAACACTGTTGTCAATAACAGCATTCGTC
AATAAATAATCTAATGTGCATTTAATGGAAATTTTAGAAATGTTATTACT
GTTTTATTTCTACACTCTTGTGTAACTGCATGTACCCATACTTTGCAGTT
GGATGCCCAAGTCACTTTTACTAGGTGCAAAGCATGTGGAGAAGGCTATA
TGTGCACTACAGCTATATGTGAATCAAAAAGCCAACACACACCATGCACA
TATAGCCCTGTTGCCACTGTATGACATCATGGGTCTGTGACATCATCTTC
CCCTTCAAAATTCTGACCCGAGTTGTATGGTCGTGCAAAAAACACCTCTG
GCACACCAAGCCCTCATGTTACATCGACTGTAACTTCGTCCGGAGCTGTT
ACAACCCGCGTCAACAATATATGGACTCACTCCTAACATGTTGATGGATA
GGTGGTGCTGCAGGCCATGGCCAAAAAGCCTGCATCGGCAGTATTACAGC
CATTGCAATGAGCCTGCAGTGGAGTTATGTGCAAAAAgctaaaagctaaa
aagaccttgttataacagaagaggtttcctgttaggaaaagaacaagcag
gaatactccatatagaagaattaatgattaattaaatactttgtgtagaa
tttgtcgttatcgtaatatttactcaagctggtgcacgacaaacaacaat
aagttagccactgcaatagtatgactctctcctcctgtacctctgccttg
tctcctctgaccagccatgaatccgcaatcattccttttgtcgtttcctt
ttgaaaacccactcctgctgccatccttcagctcagcgctagcccagctc
actcattggcagcgataaatgcatgttgttcccctcccccagccctctct
gtcagcctgtcagactctcaaacttcctgccgtccttgatcaacagcttc
ctgctctgtaaataaaggaatgaaaccgaacacaacaatgtaagacactg
ctttagcaaggcatcattaaaatgtgtggtgggaattatcacgcaaagta
agaggaggcagacaactcaccgaataatgtggatatggtgtctattttac
gacctccccaagttcgtgagacacaggacaacttggagggtccagaagga
ggagagtacagcaatatgcccgaggcgtcaatgtagatgaataaacttag
cgattcgtgtcattaaaataacttactagcagcaaatcggtggaatttcc
atcacgccatgccatgacaaaaaatgtaacaaaatatgcatggtggtggc
ggggttcgttcttgcaaaatacgatgaatcagggtgatcgcgctgggggt
attgttgtcctggttgtggacttgaaacgcgcggcgtcggaagttccgta
tctcgcgatggttttgtgcggtgacttgatttcggacggtgtggcggaga
ccgtcatggtgggtgagtgttgacgcagtcatgtgatgtttttttgcatg
gtgcgcgcatgtaatgtcacgcgtcaagactacacttaaactCTTAGAGG
TACTAGTTTAATTGtagtactgacgcacccccttttgtaacaaaaataac
gattctcgtcaatttttgtagatcggctataacttttccacagccctcga
ggaagattagcggaaaatagtacagattcttcttttcacgagccgattgg
tatatgggtcgggggtctgggactgatacttcccttcaaaatcacggttg
attgtcattcttggataaaaaatcacgacaatcatttcatgttgtcatgt
tacactggaaataactcctccattaaccaaaataatcgtgacaacatagt
ttcacctcactccagacataattgggagtgaggaggagcttgaacagggc
cgccaaggccaaagcgaagttcaacataccactatcatggtgtatagttt
catggaatagaatcatgtgttatgtatgtcggcatctattatttcctatc
tacaaacacaagaaaaatatataatctctctctgttttatcgaaacaacc
taatcatctaaaaaataaacgtagttcccttaaccccGTCTAGTAACTTC
TCATGCTCCCTTCCTAACAAAAAATGTAAAATTCTCTGTGCGAGTCATGA
TAGGCGTTATGACCTCTGTGTCCCCCTATGACTTTTGTTTCTCTCGTGCT
TGTGCCAGGTTGTGCCTCCTTGCGGAGCGAGCTCCCCCGACGCCGACCCG
CCCCACGAGCAAAAAAACAATCACTGCGACGACCGCTCATTCAAGCTAGC
TAGTTGACAGCTAGTGACTGTTGATTTGACATCTCACCTGACCTTGCGTA
AAGGTCCTTCACTAGTGCCCGCCACACTGGAGCCCCCCCCCCCCATTGGC
AACATTGGCAACCCTTTTATTCAAAGAGGCCGCCGTCCATAAGTGTGAAA
CAGTAGAATGGGAAATCAGCCTGCGTCAGGCGCGGGAGGTTCTATGTCAT
CCCGTCGCTCTTCTTCCGGCTACCACAGCCATCAACAACACGGCGCGGGC
AGCGGCGCCGGCCAATCATCCTACGGCGGATCCAAGCCCCCTCCCGGAGG
CGCCGCGCCGGTGGGGTATATGCAGACGCACTCTCAACAGTACCCGGGTG
CCGCCATGAAAAAGTCTTCGTCCGACATGTCCATGACAGACCTGTCGTCG
CATTACGGCGCCGATGCGAACGAACCGGCAATCTCACAGCTCGATCTCGC
AACCATCTCCGCAGCGGAGGAGGACACCGTCCCCACCGTTTTTCGCTGGG
AGCACGGCGGCCGAAACGTTTACATCACGGGCACATTCAACGGATGGTCG
CGTCAGATCCCCATGCATCGATCGGGGAATGACTTTACGTATATCCACAA
CCTGAAACGGGGGAAACATGCATTTAAATTCATCGTCGACGACGAGTGGC
GCTTGCACCCGATCAACCTACCGTGGCTGACATCGAGGGTCGCATCAATA
ACTTCATAGATGTGACGGATTTCAAGGCGTACACTGGCGACAAGGAGTTC
GAGAAAGAACGCGCGGCGGCGGATTACCATCGATGCACGAAGTCAGATAA
ATCTAGCAACGGTGAAGAGGAAACGGCATCCAGCTCGGGGAAGAAGTCCT
CCAAGGGGAGTGATGCCGAAGGAGAAGTGTACGGCCACTCTATGCCAGAC
TTGGACGAATATACGAAAGAGCCCCCCCCGCTGCCACCACATTTGCGACA
TATCATATTGAATAAACCTCCGCAACTGCAGGACACGGCGGCTTTGCCTG
TGCCGCAGCATGTTGCGCTGAACCATTTGTATTGCACTGCCATAAAGGAT
AATATGATGGTTCTGGGAATCACGCAGCGCTACAAGACCAAATCTTGCAC
TACTGTGTACTATTCACCGTGCTGAAAATATTGCTCTGCGGTTGGTGAGC
TAGTGCAATAAATGGATAGGTGCTGCGGGATTTCATTCCACTGAGTTTTC
AAATGATGTTTGTTTGTATGCCAAAGCTAATTGTAAGTATGCCACCGATG
AATCAGGTTGGCAGAAGGCAGGTTTGATTTTATTGTAGAGTTAAATCGCG
AAAAAATTAACGAAGAAATAAATAAACTAACGAACCCATCGCAAGGAGAA
GCTGTTGTCTTTCACTTTGTGACAAAGCAAACGTCAAACATTTGTCATAC
CCTCACATTTCATCTATCATGAGATTTTTGCACCCTCCCATTCGCCTTTC
CGACCACATCCTAGACGTATATTATAAAACCGCAACACATTCGTACCCTT
CGACACAGAAGGACGAGTGAATATTATAACCACCGCAGCACACAACAAGC
ATGCTAGACCTGGAGGGTATATCATCTTTCATTTGCTAACCAAAGTCTAT
CTACCGGAAAGTGTACCCACATCTTACGAGGAAAACATCTTTATCAACAA
TAGTCCTTTTCATCAAGGACACTATAGCATAAGTAGTGTTCCTTTATACA
AAACATTAGCCACCACCATCCTCATCTCAATGCTATCTTTGAATCCTTAG
CCTGAACCAAAATAGTCATAAGATTTCGCTAATATTGTACAACCCCGTAC
CATCCAAAATCATTGACAGCTAAATTGGCCAACTTCACACAATTATTGTG
ATGATTAATTCACATGCTTTCAAATCCGGATAATGCATCAAGAGTATAGA
ATATAAAACACTGTGGAAAGGTTAGAATTCAAGGATTTCACTGCAACTGT
CTTGAAGGTAGATGAATAAAGCCATGTTCTGGATGAGCCACGGCACATAG
TGATCAACCCAAAGAGTACATCCTCTAACTCTTACTTGCCATAAGAAGGC
TTAACTGTATTTTGATTCCTTCCATTATCCTTATTTTGAATATTCACCTT
TATGCATTTTAGAAGCATAATGAGGAATAAAAATCATATCATGTGTTCTT
TGTGTAGTGGTACTAATGATTTTTTGAATCATAATACCCAACACTTAAAA
CTAACTACTACAATTTGGTGCATATGTGGAAAAGAATCTTTTGTATCTAC
CATtgacctaagccggttggaagtgaaaatattaatgtaggaaaatgaat
agtaggatgtaatacaagttggcaattgatgaTTAGCTCAACATACAAAA
ATCTGTGCCATCAAAAATACACCAAAAGTCCTCTCAAATACCACGACATT
GGTCAATCATCATCTGAAGACTGATAAAAAAGAATTGTTTTGTGAATTTT
ATGAGTTGTCTTTGTTTTTCAGTTTAGCTTGATTTGTTATGAAATATTTG
TGATGTTTACACATCAAAATGATGAATTGTGTCGTGAATTTGTCACGTAA
GTACAATGCTTTTCCATCTTCATTCTTATGAACAAGGATTATGAACAAGG
CCCAAGTCTTGTTACCTGTGTTTGTTGATATGATTGAACATTAAATATAA
TGTGTTGAGTACAGAACAAAAGAATCTCAATAGGAAAAGGCTTGCCTTTT
TTCTTGAGGCTGTTGTTCTATGATGGGGTTCTTTCTGTACAATGCTATCT
CTTTGTTGCTACATGGCAATGTTGTGAAA
>scaffold136|size299543
cttctcatgggacagttcctgttggcagttggagaaaaggagcagtcatg
gaactgccctaaattacctccaatctctaacaggatcacctgtgcttggt
gatgcatggattacctagtgtaccatgcaatacctatttcagtagtgcaa
ctctcataaataaaatctttcaacaacatgtatctacccgtttactacat
agaagaaactacagcaaaacggcttaggtcatggtctcaaaaacacagta
accagtaagaaatcagaatcctgcagtaattactgtaggttccggaatat
tacggtaaattttgtcaaaatgagccttattttgtgacgccatggtgtca
tagtccttaagtattgtacaaagtacttaagtaagtctttcacagttatc
ttgctaccacagtaatcacattactgacctagccgctttgatgtaattta
gtattatgtagtaacgggtagatacatgttgtggaaagatgtttgctatg
agattcacactactgaacaaggtattgcatggtgtactagatattccatg
catcacctcacccagttcatcctgggagagattggcagtgatttggggca
gttgcatgactgatcactttctctcaactgccaacaggaagtgtcccatg
agaacgtttctgagaaagaaaatctcttggatattttggatgagaaacac
ctataatgcatttgagtatttccctattgtttctcaaaaactaatatctt
atgacttttgtacttcctttgtgttgcacaaagtgaagaagacctttgga
ggttccaggtggaaactcattgggtctaccagttaaggtagataattggt
ctatgtcagttacagtcataattaacaaatattcgggagtaacacggcat
tcctccggaatttacaacctagAttgtaacaaaaggggaagagaaacctg
cactcacagcctttttaaagcatgatggtacatgagatatcaagtgatgt
ttgaacctgtgccaaagcattattgcacaaacatcctctcagcaacaaca
gtagaaagctgtttgttctcatgaaggaagtggtatgaatacaagaatac
catgaccttgagttgttcatttgacactgagttcaagtatgtattttgag
taggctgtaacatgtgttcaaaactgaacatgaactcaaagagtctgagt
aaacgagaaagcagataatcatgcacttacagaggagttcactggaagac
attctattctgtattggcacattttttgtctcagagttgtgtcaactaag
tcaaccgggagaaatcctgttgacaagtttgacatcttaccaattttcta
ttttcattgtaatacaaagatacatgccttgcattgcaaaacaatttagt
ccattttctcaaacacaagctgtcggatttggggtgattgaccagaattg
tgatcgtagtgtcaacatcaacacatgtttgttcattggatgccttgcca
gtgaccaattatagacgcaattagaatattcttttgtcattggatcttca
acattaatattgtaagtcaggtcaatgaccagaattctgatttttgtggt
agaacaggtgtcatttgctaacgtttcagctatattatgttgttcgtatc
acaatgcaggtcagtgaccagaataccaatagaattatcagtgtgagcct
tgttccagcaacattaccttgatgcgactcatgacagctgtgagtaaagc
tcaacggctttgagtatgttgcagtcataacttcatctacgtatcactga
gaagcctccctagttgttccaaatgtttggatcattattccataagtctt
tgcgtacttttgacaataaatcttccacccaaatttgtcagtgagaatga
agagcttttgaccttgttccttgtgagctggtgtgagtgcaagaactctt
ccaaaaatcactttccctctggattgttgtgtcttagggtcccaattcaa
catgcccttaatgaagatttcaattatttattgatactctaatgagcatg
tttctgggtatgttgtgcaaatgtgtttccagaagttgctgtcaatttta
cattcatcataactagcaatgtttgggagtttgtgctggtgcagctaaaa
tcatataaactgtaaacgcattaccattaccagagtgtactatctctgac
cttgttgttggggtcagcatacagtctaacacaaaagctaaattcgtcat
cgtatgtgattgtcaggaacaaactgtttcaaccaaaatggtccatcatt
gtaaattgatgttttctttatcctgagcagccttggcagtatggccaagc
aatttacactttgttgtgatagacttcacaatgtgtttatgttgttgcta
tcggatgttcagaattcattggaggagtttcaaaatctttagaagtcatt
ggctgagtgtttttccaaagtgttcttgtggattctgattccggcatgtc
ataattccagtttcatataaaatttgtcgagaaaataactcatgaaggac
caacactacattgacagtcataaactgaggcattgccaagtaaaaatacc
gctgaatgcatgtcttcaatgatattgttgttgcaccctttgtatcagga
agggaatgcaaatggcaaaacagcttccaccgaagtttgtgttccttggc
aaagttgcctcttcaaacaaaaacagttggggtgatctgttcactaatgt
acaggcaaatttccttgaagtcttgtacacagatgatgcttcattgggat
cttgagcacttgaaaagaagcactgtgtatcaccaaatattgtttccaat
gattgattgatttcttatgttgtgacattatgttgttaatcttggatata
atggttggtgtcagtgctcttacgtcattaggaatagggctatcactgaa
ctccttgagtaaactgttgtttataaaccatgtttgcaaatctctataaa
gcttgatatttactgcagttttgccatgattgctgccttttgagttgcac
cacagatcatcatatgaaaatgtttttgaattgtgttcatttaaaaaatt
cattgccctggtgacacaattttaatcaatttcaaagaattgatagtgac
cttgaatacacttctggtatccccaaaatgttgaaacacatatcccaatg
gtcaaactagtgcaaacagtgctttcataacatcattaacgtctcttcta
acgtcaatcagtctggtttcacctgcacgtgatggagatgcatatggttt
tctggaaggaaatgtcccaatagcaaatccatttgctttagcaaacttgg
gagactttttagaattagcttgcaacaccttcattccaaccttgaaatga
gtgcaaactgcatatctgcctgaagaaaccttccgtgatcatggagacaa
caacataccaggaaaaccgggaattgtatatcaagtcacaaagtctttat
gaagcggtacatcttgacattcttaatatgttgtcactcccaactgacaa
ctgtgtttcttgatgtcagccatgctacaagagactttgtgtggtctttg
tctgatgtaataaatcggtgtttgtgagatgaagtgcttttgcagcagtc
aacttcacctagtgaataatctgtcaaaatgtcagttgtctcattctatc
tgctgtatgaacagaagcagaactactctcacgagtgagaggactaatac
atttcttgcacttagcctcattgcattgatcaacttgcttgatccaccta
ttcctatctgtgtcccttgcttgagccgctttgtcaggtgacattttcat
tctcttgtgtctctgtgtttctttattttgctgtgtgcgttcatcgggac
tcaaaaaaatgtcctgtgtgaattggtgtttcttctgtaaaaatgaggat
tcatccagagattgcatttctaaaaacattcaagaatgggaaaaatcccc
tacagactcattttgtcctatagtaaaccaactgcagccatttctgcaaa
tatcttcaacaacagcaagatagacaaaaagattcagttggagccaaagt
actagcaactcagaaactcggaagactaactgttgaagttgcccaagacc
aacagtattattgttgtgtgatgaattgaagtggaacatcacaaaaaata
catgcaacatcaagtatactagttgcagtagttgattgctgtcaactgac
acaaaagcatgaacccaaacaagaatgttgataataaacttagatgcggg
atcaactgagtgagaaagagacaccgattggctgaaatggtgtgttcatt
gaatttcttggttgtttagaaaactttcccaagccatgacagcagtattt
ccaacacaagtattatcaaatctgccttggcgctggaccacattgacgcc
agtttgagtcatcaagaattctgcaagaacaagtgtcaaagaaaatgtaa
taagcattgaattatccacacctaatacatcaatttggctgtcatagtaa
ttcaggttagttttctgtttgcaaccttggtcgtaatccagggtaacaac
ccagattacaacgccagaccaatggtaattcagcccccacatcggaaata
caataatgaaatcgtaattccggttagtcaccagaattacaatcaactaa
caactgtgacttaccccaagcataccatgacaaaatgttgctgagtagga
acactgggtagaagtcaatacacaccttctttggtttattgaataaaata
aaaataaatgcttacaagataacatgtaccatttataggaagatatccaa
gccaacttccccattttcaaaagccaatgcttgttcaaagtgaaccattt
gaattcaccaccaataattggtgatttgatttgtgcaggaaatcctaaaa
tgccgaccacaactgatctggacccttccaacatagtgtttgacacaatg
gtctgtgtgttgttagccaacatgagcagcatgtctgagatggaagaatt
gtgtaacacaaacgcagcacataatacaacatcaaacatatgcctgtctt
ccattaatcacatgaagcatgatattccagaaaaagctacatgtaacatt
aaagttaacaaatattttgtcagtaacatgcttaattttaatttccataa
attcatcccagcaatttcaacgcagtgtccacaatcaatcattgtatgcc
tgcttctgcccttctatccagacaggcacttgatatcccaatgttcccgt
gtattcaaaacatacgcagagatccttctcattcaaattgtcaaatgact
tatgaccaagtcccatcaaaaacaacttcacgtccgaattcatcataaac
ttatccagggaaacattccagttctactggattggcgtggtataaatgca
ttgttcaactctttggttatgcactcttctgcaaaaatgcggtttccact
tcccttgctcttcgcaagaaagttcaagaagcttgctccaaactctgttt
ccaagaaataaagcaacatctttcctctaaaatcaaaatgacttgtaaat
tttgaatcggtcacaatgctgggtctctaacacattgggtgactaccgta
attcgtttttacggtcaaacgcccaaatatgccttggtcagattccggat
ttagccagcgtttttaaaaactgttaccgtaattattttagaggtcaaac
ttcaattttcgtgcgactgaccaaaaaaccattaatttcccgattttcct
tttagctttctcgctaatttgtcctcacacgttccgtcacgtctccgcca
tccaaatcgcatacCATTTGCAGAGTAGTattattacaaacatcacctcc
gatcgattcatcgcagattcgatttcacgatggattttaatgcaataatg
agaactgcttcacatcgcagtaggatgcaccgtgtcaaggtactagcgct
gatgatttcgctaatcaacttcagcaacagccttcgtacccgtacctatt
tgtcaagatcttccattcttcctccatcagccgcaccgtggcaccatcta
ctacacaatggggatgcgtcatcttttcttctcatgacaggcttaacccg
agaggccttcaaattgcttcacgacgtactgaagccaccgggcacccatt
attgccaaaaggagaggacgtaagtggtcattgtcgtcagaggggcaatt
gggactgctccttttttacattagcagcacaatgaattacaagtacttgt
gcttgatttttgggatcactctcaatgcgtgttctcgcatgttGAGAAAT
ATGTTGAAGTTGGCAGTTCGCCACCTTAGATTTCATCATCTTGCAAGAAT
CAAGTTCCCATCTGCCGAGAAAATGCAAATGTTTGCATCCATGGTACAGA
GTCGTGAAAATTCTATCGATGATGTAATAGGATTCATGGATGGAGTGTCA
CTTCCCACAGAGTGCACCTCGGAGAAAATAACACAAAATGCGTTCTACAG
TGGCTATGAATGTGACACTGTCACGAACAATGTCTTTGCATACGGGCCAG
ATGGAAAGGTGTTTGTCGCAGCAATCAACTGTCCAGGCAGTTGGGCGGAT
GGATCAGTGTCTGCCCTTTTCTTTGATTCAATACGAAGAAGGATTGGCGC
TTACAAAATTTGTGTGGATCAGGGATTTCCCAGAAGCGGAGATGCTTGGA
ATGTATTAGTTGGACCGATGCAAGAGCGCAGTGCAAGGCGTCTACACCCA
GCAGTCAGAGAGTACGTGGTGAGGGTGAGTAACGTGTATACTTCACTGCG
GCAGGCAAGTGAGTGGGGTATGAGGGGATTACAAGGTTCCTTTCCTCGAT
TTAAAAGCGTCTACCCAGTAATTCGAGATTGAGGAGACTTGTGATTGAAT
CAATTGTTTTGATACACAATTTTCGTACTGAGTTAGTTGGTCGTAACCAG
ATCAAAACTGTATTTGATACAGAATACGAATGGTACGTCACACTCGATGG
CTACGACCGTATAAGTAAATATTACTTACGAGCAGAGGACTTTGAGTCGG
ACTCAGAAGGGAGGACAATaatatttaatcatgaattatgagatattaaa
atcaaatTACCATAATAtgtttgtgtcagaattatatgtcatttactaac
gattaatttaaaaacaattgaattctaactttactctccttccttttcca
aattattattatccttgttgtcagtctttggtaggcctcctctggcccgc
ccatcataaacatcatcatggtttgcatcatttccgtatgttgctgcatc
tgtctctcaaaacgcctttccctcctgtcctccatctccatcctctcacg
cctactctcctctctttcgagtctggCGtcctctcgctcttgcctcctcc
tttcctccgcttcctccCATTCCAACTTCctcatctccaacatcacccgc
atatcgtcaccactacccctttcaatcgaagaagcgattcgctcgatgga
cttggtgacagaaccccgttcacggtttgttgagtttttcgttttgtttg
tcttgcccctcgtcacacttgacttcgacgacgatgccttccttggttgt
ggtgttggcggacgttgagcggttgagggacgctgttgacgatggacgac
ttgctgatggacgggcaacacgggcggcagcctcctcaatttcaaccttc
ggcaccttcggctgcaacagcaacgccaacaaccgtcgattccatcgctt
ccataatagggggttgagcatcatctgtagcttcagcgctcacgaaggat
tcattcgctccggtgaattcaacattttcgatggccggcacgggaggtag
ttgaggtaattgaggcaactgtgtcccgggacttcttcatcgtcttccga
ggaagacgacgacgacatcgacgacgacgatgacacagacgaagacgaag
atgaggaggggtcaaacctgttgtcatcgtctgaggaagctccgaggatg
cccgaagacgtcttatctagaattcttcgttgaatttccaaacaacgatg
aatacgatcagtggcattgccaccggacctacctgtaggtttcttcatgt
tgttgcataacttccggacccagttgcgcttcaggtcatcttccgagcgc
aagtttgcctcacctgtcttctctttgtaggcagccgcgaccaggcgcca
tgcctcggaaccgttgggaaggatctcctcgatgatcgggatcagaacag
tgttgttgtagttagggacgccagggcggcggcccccaccgcggcgcgga
agattttcggaatcgtcctcttcatcagacatcgcttgcgttttgtgctt
gatagaaccaaattttgtggtcagattctggctaaacgcgatctgggcaa
aaagtgggggtgtccggacacccctttgcctagattttttttccgtttga
ccaggtctagccaaaagtggggtgtccggccggtttgaccaggtcaaata
tttaggaattttgggcgtttgggcgtctagccgaattacggtagtcaccc
ATTGAATACGATAAGAGTGTATATTATTATGAAAGTCGTTGGGTCATCTC
TTCTTAGTGTTATTTGGCCTCACGTGATAAGGCTTATTGGGCCTGAATAA
CTGAAAATAACCATGTCAATTTGGCCTCATCTGAGACAAAGTAGACGAGA
TGTTGGGCCTTAGACAGCTGAGTGCCGCATTGTGTGGTATTATTTTTCCG
TTGGATGTATAGTACGTACAGAAGTTTTGTATTGTATTGTACGATACCAT
ACACCGTTTGTACCATACACCGTAACATAATAccgtaattactggtgtat
aagaaccggaaaatgtcgggtcatttacaaaagatacaataagtggttcc
tataatacgaatcaagctagtgtccctatcgcgatgaaaaaataaatgta
tctgaagtaagtcccctatttacttgtcatgtaaggtacaagtactgtat
gacgattgttgtgtgcgagagatgttgtgtgaggtgtgtggttgttgtgt
gcgtgatgtgtggtgagttttcagtcatcgtactgtaactcagcgaataa
tgggacccacgtggaccaatacacatgggcgtattgctcccaatgaggag
aatctaaatgaccaaggtttatagtcaacagagtgtgttaactggccgaa
aacggaaaatgtccggcgaaatgggtcattttgcagtggtggatcttata
caccggtggttcttatacaccggtaattacggTAGATTGAAACAACAGAG
TTTTGCAATGGTTTACCCTTGTACAAGGTTTCTTTATTTTTTTATGGAAG
GTTTGTTGAGGTTCGTTGACTTCTTCTGTGCATTTTGAGAGATTTTGGGC
TCACTGGACCCCAACATGTCGATGTGTGTAAAATGAAATCAAGGAGTATG
ACTGCTCGCATGAAAAAATAATATTAACCGTGTTGAATCCTCATGGGTCC
GCCTAACATTCCAACAGATGATTCTATCGTACAGTTCCCTTAGTACTTTC
CATAAAAAAGGGACATTGTTCACTTTCACAAGCCACTACACATTTTTTAG
TCTCGCAGACAGGACATCCCATTTTCTATAGTCAAGGCAAGAGTGCGTAC
CCCATGAAAAGGACAGAAATGACAAGATGACAAGAGAGAGCGGAAATAGT
AGAAGCCGATGATAAAACAATGGTCGCAGAGGCTCTCTCGGTAATGATTC
AGCAAGAACGCTCACTTTATCGATGCCACGATTACCTGCGGGTAAACGAA
TCCAGTGACAGAAAACATAATGCTGTCACTTATGACGATCGGACACAAGT
CGTCGATTGGTGTTTCAGCTTTGTTGACACGCTTTCATTGCAACGAGAGA
CGGTCGCGATTGCCATGGGTCTCCTTGATCGTTTCCTTTCGATATCTTCT
GCTGCCTCTGAAGCTCTCGATGACCACAGAGAGTTTCAACTTCTTGCTAT
CGGAGCTCTCTACATTGCAATCAAGACCAACGAGCGAGTCGCCGTACATG
GAAACTTTTTCGCATCGCTTTCGCGTGGTGGTTACTCTGTAGAAGATATC
GAAGACGCGGAAGTTCTCATTCTGACCGGGTTGTCGTGGCGTCTGAATGG
GCCCACCAGTCTCCAGGTAGCAACACACTTTCTTTCTTTGATCCACGAAC
AAGTCAGCATTGCAGAGGATACTTGGTGTTTCCTTCTCGACGAAGTTCAA
TACCAAACAGAGATTGCCGTAAGAGATTATGCCCTCGCGATTCAGCGGCG
AAGCACTATCGCCCTAGCTGCGATTTTTAATGCTATGGAGAGGCTTACGA
GAGATGATCGACTCGAACTCCTCACTGCCGTCTCGTCCATCATCGATAAG
TTTAGATTTGCCAGTCCTGCAGAGGTATGTGCAACAAGAAGTAGATTGCA
CGTGGCTCCTTTGGATGATTTTTCATAAGGCAGTGGTCAACCCTTTGATA
CCAGAGCTCTGGCCATTTTTGATCGGCTAACGCAAGTAAGAATAGATTGA
CACAATAAGAGTGTTAGGATTTCATCCCGAAGATGCTGAAGATGGTTAAA
GTAGTGGTCACACGATCCCGAAAATACTACGAGCAGTTTTCAATACTATG
TCTTCTGCAGTCTTCTGTCTCTCGAAATGACGGCCCCTGTTTTGTGACGT
TGCTGAGTCTCATGTGCAGTAGAATCAATGATTACTACTTGTTCATGAGA
ACTATAAGAACCGTGTTAAATTTTAAACATCTCACGCAATGTCATATGAG
TAATTTACGAATACTTGGGTATGCTCATTGTATTCGAAACCCCCAGGGGC
AGAATGCATTCTGTGCTCTAACTGAGCTATAGATCCTTCTTCCTGGTCAA
AATCTTGGACAGTTTCTCCCTGGGTTATACCATGATGCCTAAATCGTCCT
AACCAATTATCTATAATAATATCAAAAAGACTCTGTGCCCATTGCCCCAT
CATTTGCAGACAGCTTGTGACGTTGTTCCTGACAAATTACGATGCTTCTG
CTGCATTGCTTGACAGGTCGACGATAACTGATGAATGGAATGATCACCTC
TTATAGACAAATACATCCATCTCTCTGTTTTCTTCTCTGGGTAGAGGCTG
CTGCTCTCACCTGATATCTTTTTGTTCACCGATTTTAACTCTACTTTTCG
CTGATATTGTTTTTGCACATCCACGATGTTCGGCCAACTTGAGAAGACGT
TAAATAGCCCTCTTTTGAATCTTGCATTCTTCTTTGAAATGCAACAACCT
TTCAGTGAGATGGATTGATGGCAACGTGCTTTGGAGATGGAGCTCAAAGG
GTGTAGTATTACAGAAGAGGATAATAGAATTGACCTTGTCAAGGTgataa
attatgaaattactagcagccgatgcaagatttttagtagcgagcaagag
agaatgcaatttgtaggaagagatgaagtagcagtttaaaaaatgtggcc
tgtctacaattacctagttgtcaatgggcgcgtgcgcctcgcacgcgatc
aagcccatttttgaaataagataaaatgttaaaggtaaacagggatcaag
acatgatgactacccatgtacgtcacttggaaaaactaattatttaaagt
aagattgctttagtttacactaatagtacctgttattgcaaaaaataaaa
atactacctccctggagaaggaggagggggagaaggagaaaaggggctca
gtttccaatacaactaagattttgaaaaatcttaatATCACTATTGTAAA
ATATTATGTGACGATCAACTAAAGACTAAAGAAAACTTTTGAAGGCATGT
ATCTCACAGGAACtacacaaattatgtgtaaattacacaaatcttggttg
atgagagtcccttgtcaaccattgacacaaatcgcaaattacatttacac
aaatttattgttcacctatgattgctccccccttttctctacttgtacgt
tacctatattatgtgtagttacacgggtgtaccgagataataatacaaaa
taggaaaatgggactcgtgactgggaattgaaatgcaatcggcaaggaat
atgatttacgatttatgaattacgttttaggttagttttattgttgaata
ctcaaatttatataaatgtgatatgcgtaaatatgttttgcaaaatgtgt
ttttggtgtgctccACTCTCagaacacaagaatttgggtgtcagaatcct
tgggtttgtatagctcccagagatagggcatgacagtcagactggagtgc
tggaatgaaaatgctggacagacggaaaatgaaggaagaatccagaaagg
ggtccaaaggcctaggctaccagacatgagatacaaatgaggtatctgaa
tggtattcattgtatgttaggctccctctccaaccttgtgaagagaaaac
cactatcaacccataagtaaggattgcacatgagttaatgccaaagcggg
acagccctttgtgaacagatctccacattggttatgcaagtcaatctcca
gcaggcaagcccgactggagtacctgctcccaaaaccagtggtacttgat
ggcatagtCTGTCATATCTAATCATCATGCTGTGCATAGAAAAGGATATC
ATCAACATAACAAAAACTGTCTTCTCCACAGAGGGGCATGGGTCTAGACA
AGATTGCTTCAGTCAGCAGTGTTTCATATACCCCTTAAGATGCTCAAGTA
AATAACAAAGGGCCTGGAAGAGACTATATaagacggctatatacaatagg
agcactatgtatcctagaggtatcatgatacacagcccgccagacagtgg
attccaaaaaattgatttcgagtaaattaagaaaagaattttggagcgaa
cgaagtaactctattgtagtaccatagaaacacaccaattttttacaaga
atgaatgaatcagattgttcttatcagctgccttcaactcacaataactc
ttgaaagactgttcaaacaaacaaaatgagaacacgtttgaaagctcgta
aaaagatcttttcatcaatgtaaggttgtaaattttttactccaactgtg
acgtcattttcgtccatcacacggacaacagacagagcaggagtgctcct
attgtatttagccgtcttATATACCAAACAATTGAGAGAGAGGACCAGAT
CGTGGCTATGTTGGATGACAGGAGGCTGGAGCACAAAGACCTGTTCATCA
GGTCGAGGAAGCAAATTCCTTTACTTTACTTGAGTAAGACTGTATTTTAT
CTTCCTTACCGCAAAATTTTCATCGTGGCATGACTTTTTGGTGGAGTAAA
GAGAAAACACCTCAAGAGAAGTCATGACTCCAGTGTCACCCGGGTTTGAA
GTTGCGGTTGGGGCTCCACGTCACTGCTCGTCTTCAACTCACGCATGTGG
ACGTGCACGTGCGTGAGCGTTTTTGCAAGTCTTCAATTCGTGCACGCTTA
CCGATCATACTAAAAACAAAAGTGAAGCGCCCCGCTCACGCGCACCATAG
CGATGGTACCATATTGTACCCTCACAACTCGCGCTAACAAAAACTGAAAT
CGATCGCGCTAACAAAACACTAACAAAAACAATGTTTTGCGTCAGATTCA
AAGTGTGTGCAATACCATGCTGTCCTCTGAAGATTACAATTCACCACTCA
CCACACAGACAAGAGACACTGCTGTGGCTGTTGCCACTGTTGCTCCACCT
TCGGTCAACTCTGCAGCATCAGACACTGAGAAGCTCCCACCTCTCTCCAA
AATTCTCCATCACACTGAACATTTTTAGCAGTTTGTTGATGATGGTGGGA
GTGGGAAGCCCCGGGTTAGATGCACGTGGTGCAACCAAGTTATGCCCGTC
CATGCTACGAAAGTTTTGTGCCATGCCGCTTGTGTCATAAATAAGGGTGT
AAAGATCTGCTCTGGTCTAATTCCGAAAGAGCACAGAGACAGATACACCA
GTTTGTATGAGATGAAGTTGGGATGGAAGAACAGGAAGTTGGGCGAGAGT
TGGTTGCACTGTTTTTGCCATCCATTCATCACATGCACTCACTGTAAATC
TTTATGCTGTTGATACCTGGTGCAGATGCCAAATATGCCCTGGAAGAGGA
GATATCTCATACCCAAGCTTGTGTGAGTGCTGCTGTCTCATCCAGTCGTG
CTCCTAGGCCGGCTTCATGTCTAACAGTTACTGCCATTGACCTGCCAACA
TCCACCCTGTCTCCTCTGGCACCATGGAATGCAGATCCAGAGGTGGAAAC
GGCTCTTGTTTCATCCCAGAAGAGGAAAGGTTATGTGATTGGTGTCTCCA
AACCCCCGACTTATGATATTGCCGCTCGCTTTGCCTCAATCCCTAAACCT
GCAAAGAAGTTGAAGACACAGCCTCAGTTGTGGCAGGCACCTGTTGATCC
TGCTGTCAAAACTGAAATGAATGTTGCCATTGCTGATTTCATTCACAGTA
GGCAGTATGACTTCAAGACTGCAGAAGATCCAAAATTCAAGAGAATTCTA
CAACTAGCATGGAGATTCCCTCCAACATACCAGCCTCCATCTGCATACCA
AGTTGGGGGCGAGCTGTTGACAAAGTTGTATGATGTTAATTGGGAACAAG
AGAtgaatgccctactgatggagtcgcggattcatggaatatctctgtgt
ggtgatggtgccacaatcgcgacaaccccgatgatcaatgctttggggtc
tgttcacaactcttatgcaatgttggatgtctttgattgcacagaacata
tggcagcaggtggtgtgaaagatgccgtttatattgcgaggctgtttcta
ccaattatTGCAAAGCTGGAGAATATGACTGATCGTTTTGTGAGTTTGTG
GTTGTGGTTTGGCTTATTTGTATTCACCCAATATTATTAATCATGGTTAT
TCTGTTCAACATTGCAGGGAAATAAATATAATGGAGTAGCTGATGTGTTT
TTTATGGCGCTAGCAATGTACAAAAGGCAGGTACTATAATTGAGCAGAGG
TACCCTAGGATTTCATCCTTGTGTGAAGCAGAGCATACTACCTCACTGTT
TTTTGACAATCTTTTTAAAACAATTCCTTTCTACTCAAGCCTCAGCAACT
TCTGCAAGAAGCTCAGGAATGTTTTTGGAAGTGTCAGACACGGCCCTGCT
TCCATGTTCAAAAGCCACTCAAAGAAACACAACAGGGGAATACACATTGG
TTTTATAAAACCCTCTGATGACCGGTGAGAAACTATACTTTTATTTGATT
AAAATATTTGCATGTGTGCAGCATTTAACCAATGGAGACTTTTTACAATA
CAGGATGGCAGGTCAATTGATTGCCATGCTAAGAGTGCTTCGTCTTAAAG
CAGCTCTGCAAGCAACTGTCGCCTCTCCTGAATTTATAGCACTTGAGGCC
TTTCTTGATGTTGCACGAGTTGTTATGATTGACGAGTCCTGGGCCTTGCT
ATTTCTCTTGTGCCACACAACTTACCCACAAATGAGGATTCTACGCTTGG
CTGACCAGAAGGTTCCAGCCATGGACAAGTTGGCATACTTCATTTATCAA
GCTGACAGACTTACGCCCAAGTTCCTCATTGAAGCGGAACAGCATATTCC
ACTGCTGAGTGAAGGCATTATGGAGATTATTGACTGTACGGATGATATTG
CTAGTGAGAAATTTGACAAGAGAGATGATGAACTGGAGGGATTGAATGAT
GATGATATTCTTGGGGGAGTATTAGATGATACTGAGGAGTCTTTGGAGGA
GGATGGCAACAATGAGGAATCGGTGAGTTGTTATCGATGATATGCTCCAT
CACACTGCTGGCTACTTCCCATGGATCTCAAATATTTGATTACTCCCCTC
CTATATTTACTCTTAGCATGATTATTCATCCGGAGACAGTTTAGCTAGTA
AGGAAATGAGACTTTGGAAGAAACATGCTGAATTAATGCTTCATAACTAT
GCACTAGCAGGATATCTATTATCTCCTAATCCTACTATCATGGCACATGC
TCTAGCCCACTGAACGAAGAACCATGATGATGCTGTTTCAGTTCTGATCT
CCAAGTTGATGCTACCGGCAAATCTTGTAGGCCCCGAACGAGCTACGAGG
AGGGCAGAAATGAGACACCAATTTTGGATTGAGTACTGAAATTTTACTTT
GAAATTGGGTGTGTTTGCTTATCCTGACATATGGATCATTGCTGGAAATC
CCATGACTGTGGTGTATGAATGGTGGAGTACCTACAGTATCACTAGGACT
TGAGTTCTGGGTAAGATTGCTTGCATTGTACTCTCCACCAACCTTGGTTT
TGGAAGCGCTGAGCGTCACTGGAAGCTTCTCAAGGCTTCCAAATCTGGAC
AGCGTGCCCGCACTGCCACAGAGAAGTGAAAGAAGAGTGCATTGATATAT
GGAGCTGCAATGCAACAGCACTCAATGAACAGGGAGAAAGAGCTTAAAAG
TGCGGGGAAACTATGGAATGATGGCGATTTCTTCTCTCTCAAACTTGATG
TCCACTGCAAGGTGATCATTGAAACTGCCAATGCACTTCCTCCCAAAGCA
CAGAGAATTTTCAGGGCTTGGGAGAAAAGATGGGAGAAAGTGCCTGTAGG
GCCAAATGGGAATGACCTGCTTGAAGCTAGACTGGTGAGGAAGTATGGTG
GGATCAAGCGGCTTGATCCAGACAATGGATATCGTTTGTGTGTGGGTCAT
CCTTATGAATTTTGCGACGTATGAGGGCTATGATCTGACAAAAAATTCTG
ATGAGCAATCGGACATGTATGATGCTTGGGAGAAGAGTGAATATGCTTTT
TATGATGAGGTAATTAAATATTGTGAGAAAAGCAATGAGGTCAGGTGCTA
CAAGAAGGGTACAGAATGTGACAGTGAAAGTGATGACGAACAGTGGGATG
ACGAGGAGGAGGATAGGGATTACTTGCTTAAATACACACTAATTCTAAAA
TTTGTGGTAGAGTACTACTTATTATCATTATATAACCTCATCATAACTTA
TAGTTACTTTACTTTACTTTTCTTCTGCCCCATTACTCCAAGTTCTCAAA
TATCAGGAAAGTCACTAACTTTACTTTTGCTTTACTTAAAAAAGGAGGTC
ATTACCCGTCATTACCGGTAAAATGGAACTTTACTCGACTCAGGGTCAAA
AGTCATGACTTAGAGGTAAAAGTAATTTGTTTCCTAGCATCAGGTTCAGC
TTGGCGTGAACAAAGGCTGCAGTGATTTGGTAAAAAAACAATCATGGCTC
AAACCGTGCTCCAGTGGACAATCAGAGATCtgtgtgtgtgtgtgtgtgtg
tgtgtgtgtgtgtgtgtgtgtgtgtgtgtgtgtgtgtgtgtgtgtgtgtg
tgtgtgtgcttagtgtgtgtgtgtgtgtgtgtgtgtgtgtgtgtgtgtgt
gtgtgtgtgtgtgtgtgtgtgtgtgtgtgtgtgtgtgtgtgtgtgtgtgt
gtgtgtgtgtgtgtgtgtgtgtgtgtgtgtgtgtgtgtgtgtgtgtgtgt
gtgtgtgtgtgtgtgtgtgtgtgtgtgttgtgtgtgtgtgtgtgtgtgtg
tgtgtgcttagtgtgtgtgtgtgtgtgtgtgtgtgtgtgtgtgtgtgtgt
gtgtgtgtgtgtgtgtgtgtgtgtgtgtgtgtgtgtgtgtgtgtgtgtgt
gtgtgtgtgtgtgtgtgtgtgtgtgtgtgtgtgtgtgtgtgtgtgtgtgt
gtgtgttatgtgtgtttatgttgtgtgttgtttgtttgttgtgtgttttt
tgtgtgtgtgtgtgtttttgtttttgttgttgttgtgtgttgtgtttgtg
ttgtgtgtgtgtgtgtgtgtgttgttgtgtgtttgtttgtgtgttgtgtg
tgtgttgtgtgtgtgttgtgtgttgtgtgtgtgttgtttgttgtgtgttg
tgtgttgttgttgtagtgtgttagtgtgtgtgtgtgtgtgtgtgtgtgtg
tgtgtgtgtgtgtgtgtgtgtgtgtgtgtgtgtgtgtgtgtgtgtgtgtg
tgtgtgtgtgtgtgtgtgtgtgtgtgtgtgtgtgtgtgtgtgtgtgtgtg
tgtgtgtgtgtgtgtgtgtgtgtgtgtgtgtgtgtgtgtgtgtgtgtgtg
tgtgtgtgtgtgtgtgtgtgtgtgtgtgtgtgtgtgtgtgtgtgtgtgtg
tgtgtgtgtgtgtgtgtgtgtgtgtgtgtgtgtgtgctgtgtgtgtgtgt
gtgtgtgtgtgtgtgtgtgtgtgtgtgtgtgtgtgtgtgtgtgtgtgtgt
gtgtagtgtgtgtgtgtgtgtgtgtgtgtgtgtgtgtgtgtgtgtgtgtg
tgtgtgtgtgtgtgtgtgtgtgtgtgtgtgtgtgtgtgtgtgtgtgtgtg
tgtgtgtgtgtgtgtgtgtgtgtgtgtgtgtgtgtgtgtgtgtgtgtgtg
tgtgtgtgtgtgtgtgtgtgtgtgtgtgtgtgtgtgtgtgtgtgtgttgt
gtgtgtgtgtgtgtgtgtggtgtgtgtgtgtgtgtgtgtgtgtgtgtgtg
tgtggtgtgtgtgtgtgtgtgtgtgtgtgtagtgtgtgtgtgtgtgtgtg
tgtgtgtgtgtgtgtgtgtgtgtgtagtgtgtgtgtgtgtgtgtgtgtgt
gtgttgtgtgtgtgtgtgtgttgtgtgtgtgtgtgtgtgtgtgtgtgtgt
gtgtgtgtgtgtgtgtgtgtgtgtgtgtgtgtgtgtgtgtgtgtgtgtgt
gtgtgtgtgtgtgtgtgtggtgtgtgtgtgtgtgtgtgtgtgtgtgtgtg
tgtgtgtgtgtgtgtgtgtgtgtgtgtgtgtgtgtgtgtgtgtgtgtgtg
tgtgtgtgtgtgtgtgtgtgtgtgtgtgtgtgtgtgttgtgtgtgtgtgt
gtgtgtgtgtgtgtgtgtgtgtgtgtgtgtgtgtgtgtgtgtagtgtgtg
tgtgtgtgtgtgtgtgtgtgtgtgtgtgtgtgtgtgtgtgtgtgtgtttg
tgtgtgtgtgtgtgtgcttgtgtgtgtgtgtgtgtgtgtgtgtgtgtgtg
tgtgtgtgtgtgtgtgtgtgtgtgtttgtgtgtgtgtgtgtgttagtgtg
tgtgtgtgtgtgtgtgtgtgtgtgttgtgtgtgtgtgtgtgtgtgtgtgt
gtgtgtgtgtgtgtgtgtgtgtgtgtgtgtgtgtgtgtgtgtgtgtgtgt
gtgtgtgtgtgtgtgtgtgtgtgtgtgtagtgtgtgtgtgtgtgtgtgtg
tgtgtgtgtgtgtgtgtgtgtgtgtgtgtgtgtgttgtgtgtgtgtgtgt
gtgtgtggtgtgtgtgtgtgtgtgtgtgtgtgtgtgtgtagtgtgtgtgt
gtgtgtgtgtgtgttgtgtgtagtgtgtgtgtgtgtgtgtgtgtgtgtgt
gtgtgtgtgtgtgtgtgtatgtgtgtgtgtgtgtgtatgtagtgtgtatt
gtgtgtgtgtgtgtgtgtgtgtgtgtgtgtgtgtgtaatagtgtgtgtgt
gtatgtgtgtgtatgtgtgtgtgtatgtttgtagtgtgtgtgtatgtgtg
tgtgtgtgtgttgtgtgtgtgttagtgtgtgtgtgtgtgtgtgtgtgtgt
gtgtgtgtgtgtgtgtgtgtgtgtgtgtgtgtgtgtgtgtgtgtgtgtag
tgtgtgtgtgtgtgtgtgtgtgtgtgtgtgtgtgtgttgtggtgtgtgtg
tgtgtgtgtgtgtgtgtgtgtgtgtgtgtgtgtgtgtgtgtgtgtgtgtg
tttagtgtgtgtgtgtgtgtgtgtgtgtgtgtgttgtgtgtgtgtgttag
tgtgtgtgtgttggtgtgtgtgtgtgtgtgtgtgttgtgtgtgtgtgtgt
tgtgtgtgtgtgttagtgtgtgtgtgtgtgtgtgtgtgtgtgtgtgtgtg
tgtgtgtgtgtgtgtgtgtgtgtgtgtgtggtgtgtgtgtgtgtgtgtgt
gtgtgtgtgtgtgtgtgtgtgtgtgtgtgtgtgtgtgtgtgtgtgtgtgt
gtgtgtgtgtgtgtgtgtgtgtgtgtgtgtgtgtgtgtgtgtgtgtgtgt
gtgtgtttgtgtgtgtgtgtgtgtgtgtgtgtgtgtgtgtgtgtgtgtgt
gtgtgtgtagtgtgtgtgtgtgtgtgtgtggtgtgtgtgtgtgtgtgtgt
gtgtgtgtgtgtgttagtgtgtgtgtgtgtgtgtgtgtgtgtgtgtgtgt
gtgtgtgtgtgtgtgtgtgtgtgtgtgtgtgtgtgtgtgtgtgtgtgtgt
gtgtgtgtgtgtgtgtgtgtgtgtgtgtgtgtgtgtgtgtgtgtgtgtgt
gtgtgtgtgtgtgtgtgtgtgtgtgtgtgtgtgtgtgtgtgtgtgtgtgt
gtgtgtgtgtgtgtgtgtgtgtgtgtgtgtgtgtgtgtgtgtgtgtgtgt
gtgtgtgtgtgtgtgtgtgtgtgtgtgtgtgtgtgtgtgtgtgtgtgtgt
gtgtgtgtgtgtgtgtgtgtgtgtgtgtgtgtgtgtgtgtgtgtgtgtgt
gtgtgtgtgtgtgtgtgtgtgtgtgcttgtgtgtgtgtgtgtgtgtgtgt
gtgtgtgtgtgtgtgtgtagtgtgtgtgtgtgtgtgtgtgtgtgtgtgtg
tgtgtgtgtgtgtgtgtgtgtgtgtgtgtgtgtgtgtgtgtgtgtgtgtg
tgtgtgtgtgtgtgtgtgtgtgtgtgtgtgtgtgtgtgtgtgtgtgtgtg
tgtgtgtgtgtgtgtgtgtgtgtgtgtgtgtgtgtgtgtgtgtgtgtgtg
tgtgtgtgtgtgtgtgtgtgtgtgtgtgtgtgtgtgtgtgtgtgtgtgtg
tgtgtgtgtgtgtgtgtgtgtgtgtgtgtgtgtgtgtgtgtgtgtgtgtg
tgtgtgtgtgtgtgtgtgtgtgtgtgtgtgtgtgtgtgtgtgtgtgtgtg
tgtgtgtgtgtgtgtgtgtgtgtgtgtgtgtgtgtgtgtgtgtgtgtgtg
tgtgtgtgtgtgtgtgtgtgtgtgtgtgtgtgtgtgtgtgtgtgtgtgtg
tgtgtgtgtgtgtgtgtgtgtgtgtgtgtgtgtgtgtgtgtgcttagtgt
gtgtgtgtgtgtgtgtgtgtgtgtgtgtgtgtgtgtgtgtgtgtgtgtgt
gtgtgtgtgtgtgtgtgtgtgtgtgtgtgtgtgtgtgtgtgtgtgtgtgt
gtgtgtgtgtgtgtgtgtgtgtgtgtgtgtgtgtgtgtgtgtgtgtgtgt
gtgtgtgtgtgtgtgtgtgtgtgtgtgtgtgtgtgtgtgtgtgtgtgtgt
gtgtgCCTGTGCGTGTGAATCAGAAAGGAGTACAACAAAAGACTTACCGC
TTCAGATAAAGCAACAAATTGATGTTATTAAATATAACCCATTAtcaata
tcatagatgacactacattttttatctagccatcatagagagaatctatg
attttgttgaatctcaaaaagtccgtggtgtgtgtttacttagcagtctc
ggtggatttttcaatatcatagagccgtcttatgacaaaacacaatccga
tttctggtcacgtgtacgccccgtgttaagacagtttaatgctatgtaac
atataaattaaccccttatgataaattttgaggtacataaaaatatgtac
agtattaatggaccctctagagctataccttcttgtgcccccactcaagg
gcccccaaccaatacacactcttgtatggagtcttacctaaaaattgttt
ccaacactagtttggttggacatggccatgatttaaacaacaattgcttt
tgctgttagagaactgtcaatttgtatttggtacacacataatgtgtgcc
atacaagttatcgcacacctcataaagcaagtcgaattcctgtgatcctt
ctactttgtgcaaaaatgcacagagcagatagaatggtgccaaccagctc
ttggaggcttatggtatttttgattagagtaactttagccttgacatatt
gtggcatatttatggaggCTTTTTGATAATTTTGGTCAAATTTGGTCTTC
GGTCTCACATACATTATTATGAATtgacataggccaagaatcagcccatt
tttgtacccattggtacaaaacacaaaaggagcattctcaggactcccca
ggtgggaggtccactgcccctgatccaaaaggcaaggactccccaacatt
ggagtccaccgccctggtccaaaaagctaggactccccaccacaggagtc
cactgtcctatgggctccggaacaccagagtccatagccccttcatgtgg
gaaggctaaatacataccaactgtgtgtagaatctacacacatttcgttt
gcatcgtttggattggaagagcaggtccctgcccttccatcctcacaatt
agagcaaattaagctcataaaaataaaaaccttgacccctgttgaaacta
cctataatttttgcgtgatatttattttgcgacgatacggctcaggtcat
gtatataacacatttcatcacatataactcaccaacttagaaaagtaagg
gtttttctggttagaaatcattgatatacataataaatattacaataaaa
aataaacatgcaacttacttctgtttttcttacctttgtaggtagcacac
atgcttgacacacaaaaatatatagataacatgttacatacatatcaaaa
cgtttgtatgcaatgagttacatacataacaaatcaattccctgcaaaca
gaggagcagctagttgtcattctgttgtattctacctgaaaaatgcacca
gcatgtaaaaatacttaccccctatcagacacgtcaatcgagctagctgg
tgcaatttgtaagtgaacgtgaatcaagatccagtttcctaacattcacg
tgaatggccgatgcaaaaaacacatatttctatgcaaaacaagagttcat
acctgtgctgacaagtcctaaatagtgatgaagcatgatgggtcacaggg
cgtgaggctcatgtcctatgatcatggcctaacaaataacatgcaaacaa
caacaaaaactagtcacaccggacatagtcatgcactaagccgtccagcc
ctctaaccacagcatgcattttaccatcaatttgtcactttcagtccctg
tggtggcggtacaaatcagtcacttcagcaaagttcatgttgctcatggc
cggtcatttttatcattcggccagatttagaagcactgctgcagcagggg
catcatgcacacacaaaattagcgacttggcatgaaattttaatgtgtgc
aagaaaaacggcatttttgttatcaaaaaccttcattcctctatatatgt
aagaagatgtttttaattgacatacagacatgaataagaatatattaaca
aaGCTAtggacttctgtgttggggtgttcatgccgtcaggagtggggcag
tggactcctgtgttggggagtccatgccttttggatcaggggcagtggac
tctcttcatggggagtcctgagaatgatccttttaatttttgtacctagg
ggtacaaagaggcagattctttgcctatgtcagtcttgcctatacacttt
gaggaataccacggatcatcaataaggcacattgagcaatgttctcataa
atattgcttattgttcattcatagtgcacacatatctatgatgccactgt
atttaatacctgagaccctcttgtaattcaatgattatgacatacattta
cacactgcaatggatattcatttcactatgctgcaattacatctgtgatt
gctcatctttttcatgttcacaactgggtaagtcaggttattgtaccact
tgtatatttcagatgactaactctgtttttgatttgatgcatcctttgtc
gccattacagatgatatcaattacaacagctttttaaatattgattggca
tagttgccaaacttccttctaaaatggtagcaattactgtgaggtcaatg
ttgaaatgaaagatgataagtgccaccagactctgaaattgtgccactgt
gtttttgtgcatacttaaaaccttaactaaaagttaggaagaattgatgc
aacctcaactcatttgggataatttcagagtatctctttgtatactcaat
gttttcattatcaattacatcattgatgcaactgtatgccgcagagggac
agatggaaagagaaaagttgctgctgtttgagattgctatcagtagacag
agggatatttggcaagacatttggtgatgttctcacagaattggacaagt
tggattgccaggatgttttttcatctctgtaagaggtgagcttgcagggg
tgttttccatcattatagtagtgtcgttttgtttgttgggaacgccttct
tactcttggtaagaggtgggctcacaggttttttttgtcatctcgcggct
ttagtaatggggtaaatgatgtaatgggtgcgattgtaatgtgttttcag
tcttgtaaacattgactagttgtgtgcttgaagtcttccttgtatatttt
caggcagtgtccattgccattgcaaatattttttatttccatgtttccat
ttttccactaaaaaatcgcccaataatggggggaattggggtggtcactt
ggggccattgcTAAggcccacccttacgggttgatgttgacgctaacgta
cattctctcattttgtgtaggattaacgtatgttgacaaagtcattttca
tcgtccttaccattagacaggaacgcgaacagatttgaattatttcatca
gaggaactagtactcaaaacacacaaaacatgctcttggatgcgtttgta
atgatattcccttgggcctgaccattgggtggatatgcaaatgctattgt
cgagatgccgatcttgtgagaatttctgatgtttttttggtactacgtac
ttttcatgtgttttcacaatctcaagagaacgtcggttgatatttggtca
acataattcaaatctgaatttggagggtctgattggtcataaccattaaa
aacagatccttgatgaacgtctgctagtgttagtaggtgttagtgtacgg
taatgacggaaaaaacgcttacgctaacctagtcacacaattatttttca
atttcggtttgaatacgtatgtatgttaacgtcaacgtcgacccataagg
gtgggccCCAATAGAGTAGGGGTGACAAATTTTACCTCCTATTTCAGACA
TTCTTTTTTTGCACTCCTTCAGTTATCATGAATAGACATTTTTTAGAGAG
TGCATTGTAcgagagtggaggaagtagggggtggaaatttttttcttcag
tccacaccaactccgaactgtactcaaatcaaaaatttccaccccagccg
acgatggacagagggcaactttccagtggaaaaatggaaaaaaaagattg
ttttgtatttgcaatggacactgcctcagccttcttgaaacaatgttttg
ttgtcctaacatatgattaggtgatagttagaccttttacaatgtgtgaa
ttttcttgaatttttatttagtgaaatgagagcaaacataggtaatatct
taaaatatttattaccggtcgtcaatatcatacaacgattctatgataaa
ttacctttatgattacgagaaatatcattgtcaataatgcttatccgtga
tcggactcataggtcatactgagtgcgtaatatgaaatatcttaagatat
tacctatgtatacgatcacttcacaatataaattacgagaaaattcatac
catcatcaaggtctaacaatcacctagtacaacaaaatatttcaccaaga
cagaaaatttacttctaacacttcaagcccacaacacagtcaattttcac
aagactggaacaagactactattggaaccattacatcatttaccccatta
ctaaagcctccagatgatgagaaaatcctgtgagcccacctcttaccaag
aataagaagaggatcacaataaacaaaactgaataacactacccctacaa
gcccacctctcacagacatgaaaaaccctcccggctaatccaacttgtcc
aattatgtgggaacatcaccaaatatctccccaaatagatcatttgcaca
acctttgactttgaatccagccatttgctctgcctactgatagcaatcac
agaagcaactttcctctttctctctgtccgtttggcacacagttgcatca
atgatgtaattgacaatgaaaacatggagtatacaaagagatactctgaa
attattctagatgagttttgtatcaattctgtactcttagtcaagttttt
gagtatgcccaaaaacacagttgcacaatgtgagagtctggtggtacgta
tatctttcatttcaacattgaccttacccttattgctaccattttagaag
gaagtttggcaactacgccaatcaatatttaaaaagctattgtacttgtt
atcatctgtaatgacaacaaaggatgcatcaatttaaaaaatagagttag
tcatctgaaatctgcatgttgtacaatcaactgacttacccagttgtgaa
catgaagaagatgaaagatgaacaatcaaagatgtaagtacagcaACAAt
accttaaaatgtatcataaggaggttaatttgtatgataagtagcattaa
aaggcctaatcatggggcgtagtgtggcccgaaatcggattgtgaaatgt
catagaacgaatctatgatattgaaaaaatcgaccgagactgcttgatga
ctacgcgtaacggattttttagattcggataaatcatagattctttctat
gatggctaggtaaaaatcgtgacgtcatctatgatattgagcatgggttc
atattacgtgcagtgtgtgacctatccagaggcctatcattcttttgtat
tattaactatacttacttgtaattataggtaatatcatcatggaatcgtt
ccatgatattgacgaccggtaCTCATGTTACAATTTTTTATGATCGAAGT
GTCACAAGAGTTTACCTTAAAATGCCCAATGGAATGTCGGCAAACGTTTA
TCCATAATAGTTTAACCTTAAATCATTAATATACTAGTTCCCATTGGGAT
GTTTCCAGTGAAGAGGCCTCGTGTTCATCAAAAGAAAGCTGAAGGACTTG
AACTACATATATGGGAAGTAGTATTTTCAAGATTTAAGGTTAAAATTTTC
AGGTTATTTCTTTTTGACTTTCCACTGGGGACACACTTATGACTAGATGT
GTGTGTCCTATGAGAGAGAGTGACCCAATAATAATGAGTACAACCTAGTG
CAAACGTACTCAGGTCGTACTCTCTATCCTGAGAAACATTAACCCGAAGC
GCCCCAAACCACAACTGTAGTCAAGGtacgatacaatacgatatttgtac
gataccatactataccatGTTAAATATAATATTCCAAGATCCTGAGGGAG
AAGTCTTAAACGACATTCTATTAAGAAAATAATAGACACCATGCCCACTT
TCGCAAGTCACCTTGAGTACCATTCACATTTTCAAGTGTCCATGACAGGA
CATCCCATTTTCTATAGTCAAGGCAAGAGTGGGTACCCCATGAACAGGAC
AGAAATGACCAAAGGGCGAGAGCGAGCGGAAACAGTGGTAGCCGATGATA
AAATAATGGTCGCAGAGGCTCTCTCAGTAATGATTGAGCAAGAACGCTCA
TTTTATCGATGCCACGATTACCTGCGGGTAAACGAATCCAGTGATAGAAA
ACATAATGCTGTCACTTATGACGATCGGACACAAGTCGTCGATTGGTGTT
TCAGCTTTGTTGACACGCTTTCATTGCAACGAGAGACGGTCGCGATTGCC
ATGGGTCTCCTTGATCGTTTCCTTTCGATATCATCTGCTGCCTCTGAAGC
TCTCGATGACCACAGAGAGTTTCAACTTCTTGCTATCGGAGCTCTCTACA
TTGCAATCAAGACCAACGAGCGAGTCGCCGTACATGGAAACTTTTTCGCA
TCGCTTTCGCGTGGTGGTTACTCTGTAGAAGATATCGAAGACGCGGAAGT
TCTCATTCTGACCGGGTTGTCGTGGCGTCTGAATGGGCCCACGAGTCTCC
AGGTGGCAACACACTTTCTTTCTTTGATCCACGAACAAGTCAGCATTGTA
GAGGATACTTGGTGTTTCCTTCTCGACGAAGTTCAATACCAAACAGAGCT
TGCCGTAAGAGATTATGCTCTCGCGATTCAGCGGCGAAGCACTATCGCCC
TTGCTGCGATTTTTAATGCTATGGAGAGGCTTACGAGAGATGATCGACTC
GAACTTTTCACTGCCATCTCGTCCATCATCGATAAGTTTAGCATTGCCAG
TCCAATTGATATATGTGCAACAAGAAGTCGATTGCACGTGACGAATGCAA
TGGCATTGGCCATTAATGGGAATCCTACTTTGGATGATGCTTCGCGTAGC
AGTGGTCAAGCCTTCGATGTTTTTTGAGAGAACTCTATTGAGGAGAAGTG
GTCATTTTTGATCACCCATAAATCGCAGGTCAGATTTGTTCGACACAATA
AGAGTGTTATGATTTCATCCCCAGTTCATCAAGATTTTGAAGAAGGTGCC
TGATCACAGAATCGTGAGAAAAGCTGCGAACAACGTTACTTTTATTCCTA
TTGACTCTCGAAAAGACGAGAGACGTACACCGAGTGTGTTTGTTTGTCGT
GGCCCTGCGCGAAAGAAGTTGGTGTTCCGTCGATACAGTAGAATCAATAT
TTATATGTTCATATGAACTAGATTAAACATCTTATGCATTATCAGATGAG
TAATTTACAAATACTTGGTATGCCCTCGGTATTTGATACTCTATGACGAA
GAACGAATCCTGCTTTCCAATGAATCTAGAGATCCTTCTTCTTGGTCAAA
ATCGATGCGGTAGAATTGTAGACATCTTCTCCATGCGTGAAATTACACTG
ATTTTCATCGTCGTAACCAATTACATCCAAAAGCCTTTGTGCACATCGCC
CTATCATTTGCAGGTACCACGCAACGTGGTTCCTTGCAACTTGCAATCCT
CCTGTTGCGTCGTTTGATTGGTCGCTGATAACTTTTGAATGGTCCCACGT
AGGATCATCTCTTAGAGAGGAATATTTCCGTCTCTCGGTTTTCTTTTCGG
GGTAAAGACTACTGCACTCATCTGACGACGTTTGGTTCACGGATTTTTCA
ACTGCACTGTTTCCTGGTATTGTTTTCGCGCCCTCGTCGTGTTCTGCCGA
CTGGAAAAGACGTTTCATAGCCTTCTTTTGAATCTTGCGATTCTTTTCTG
CCTGCCGAACTAGTCCATGCAACTTTTGCTTCTCATTCAAAATTATGGAA
GCATCATCCTTGACAGAACTTTGTTCGATCAAATCTAAAGCCTTATCCAA
GTCTAGCTCTGCGTCCACATAATTTCCCAAGAGCATTCGTATTCTGCCTC
TACGAAAATATGCTTTTGCGGATTGTTGTCCAGCCTCCAGCTCTAGTGCG
TAGTTGCAAAATTGTTCGGCTTTGGAGAGCATTCCCAGTTTGAGAGCGCA
TAGAGCTAAATTTAGTAGAACTGGCAGTTGTATCTCTGCCTCCGATTTAG
AGTTGACGGATTTCGACGAAGTGATGCCAGCCATTGGACTAATTTCATCT
TCATTGCATTTCGTTTCGGTAGAATTTGACGACGAAGAACTGGAAACATC
CATGGCAACCAAGCAGGTCAAATAAACATCCATTGCCTCCTTGTAGTCAC
CGTTGCCGAAAAGAACGTTTCCTTGCCTTCTTTGTCCAGCGGCCCATTCA
TTTTTTTGCTGCGGCGTCAAGCTAGATGTCATTTCTGCTGCCTTTGATAA
AAAGGAAACAATTTTAGAAAAACCGAAAAACGAACAAAGGCGGAGGCGAT
CCAATGAATGAACGAACCTGCTTCATTTTAGCCTGGAAATCAGCAGCTGC
CAACTCTCTCTCATCCGCCGGACGATACGACCCATCGGGCATTTTGCGTT
GTAATTCAAATCCCCCCATCGACGTCACCGACGGCGGTGATGAAAGGGAG
TCATCTCCGACGGCGGCATCTTTAATCGAGGCATTGATGCGTTGCAAGAG
GTCCGAGGCGGTGAAGAACATTTTCTTCGTGGATTCTAGAGTTTCTTTCG
ACATGGTGGTGCGCTATTGCCAGTTATCTTGTTAGAGAAGAGGTCAAAAA
ATGTCGTGTATGCCACAGGCTTGCCACAGGTATGCCACTTTGTGTTGGTG
CTGTTGGTCTCTGTTCGTTTCTAGCTGTTTCTAGGTACCATAGTCGGGAA
GCGCTCTAACATACGTGAGTTAAGTATGTATGTACGTAGTAAATTTTTTA
AGATGTTGACAGCTCACGTAAATCGTACCATAAATCCCGACCCACCTGTG
AATACTACTTGGATGGGTATAATAATTGAACCCAACCTTTGTCCGAGCAT
TTTCCGCTGGCCACAAATCGAAAAGAAGAACGAAGAAACTATCCAAAATC
CTGTTGTCTCTCCACCATAACCAAGTCTCTCCAAGCTAACCCCATCCCCC
CTCCCCCGACCATCAGCACGATGTCCTCTGCCGCCGCCGCCGCCGCCTCC
ACCAAATCCATCCTTCACATCGCCGGCTACTCCTCCTGCGGCTTCTACCA
CCGCGCCGCCTCGGTCGTCGCCTCCCTCTCCCTCCTCTTCCCCCACCGCC
TCCAACTCGTCAAACACGAATTCCAATCCCGCGACGAATACCGACAATGG
CTCATCCACGAGAATTTCCGCGAGGCCGTTCAGGGCAAGGCGGGGAACTT
ACGAGCGGCGAATCACGCCTCGAGTCCCTTCTGTTGGCTGGCGTCGGGGA
CCGAGCGAGAAGCCGATGTGGTCACGGAGTTCATCGGGGGATGCGACGAT
ACGCTGGATTGGTGTCGGAATTTTGCCAGGCCCCAAGCCGCTGCCGCGGT
GGAAAGTGGTTATGCCGCGTCCGCTTCCATGGTGCCCGACGGCCATGTCC
CGGATCATCCGTACGACTACGATCTGGTGGTCATTGGAGGTGGATCCGGT
GGACTCGCCGCGTCCAAAGAGGCCGCGGCTCTGGGAGCACGCGTCGCGGT
ATTGGATTATGTCAAACCCTCTCCGGCTGGATCCACGTGGGGCCTGGGAG
GGACGTGCGTCAACGTCGGGTGCATACCCAAAAAATTGATGCATCATGCT
GCCAATTTGAATGCCTATCGGAAAATAGATGCACCTCATTTCGGCGTGGG
GGTGTCAAAGTCTCAGTTCGAAGAGTGGATGGGAATGTCGCAGGATGTTG
AAGATCAGGAAGAGAAGCACAATTGGGAGATCTTGAAGACGAATGTCCAG
AATCACATTCGCGGCCTCAATTTCAAATACCGTGTGGATCTCCGTGAGAA
GAATGTCACCTATCTCAACATGTTGGGAAAGTTTCTCGACCCGCATACGC
TAGAGACTGTGGACAAGAAGGGAAACAAGGGGACTCTCACGTCCTCGCGC
TTCTTGGTCGCCGTGGGGGGACGACCTTCTCCCCTTTCGTGTGAGGGGGC
GGAATTGGCCATTTCCTCCGATGATATTTTCTCTTTGGATCGAGATCCTG
GCCACGTGCTGTGCGTGGGGGCATCCTACATATCGTTAGAGTGTGCGGGG
TTTTTGCGTGGGATTGGAAAAGATGTTACGGTTGCCGTCCGTTCGATTCT
GTTACGTGGGTTTGATAGAGAGTGCGCGGATATGATTGGAGAGTACATGA
AGAGCGAGGGAATTGTGTTTAAAGAAGAAGTAGTTCCTACAAAATTGGCG
AAGACCGATGGAGGTAAGATTGCAGTGACGTTTTCTAATGGTGACCAAGC
CGAGTACGATACTGTGCTGGTCGCCATTGGTCGGACTGGGGACACGCAGA
AATTGGGCTTGGAAAATGTAGGAATCGATGTCAACCCGAAGAACTCTAAA
ATCCCCGCGAAGCTTGAGCAGACTGCCGTTCCCAATGTGTATGTGATTGG
TGATGTCATGGACGGCTGTCCGGAATTGACTCCAGTAGCCATCCATGCCG
GTAGGTTGCTCTCTCGTCGCTTATTCGGTGGATCCCCCTCTTCGATCATG
GACTACAGGAATGTTTGCACCACTGTCTTTACACCCATTGAGTATGGCAC
TGTTGGTTACTCTGAAGAGGATGCCAAGAACGAATACGGGGAGGAGAATC
TAGAAGTCTATCATAAATACTTCATTCCGTTGGAGTGGTCTCTTTCTCAC
TCAAGGTCCGAACACCAAGGTTTTTGCAAAGCGATTGTTTACAAAGCCTC
GAGAAAAGTTCTCGGTCTACATTACCTCGGACCAAATGCCGGCGAGGTAC
TACAAGGCTTCGGCACAGCTATGAAGCTGGGATGCACGTTTGATGATATC
ATTGGGACGGTCGGAATTCATCCAACCACTGCAGAAGAACTTACAACCTT
GAGCATCACCAAGGAGAGTGGAGCGGATGCCAAGGCTTCGGGTTGCTGAG
GTTAAGCCCTTTGAGGGATACGTCTTCTGTTAAAGAAGATACCTCAAAGG
GCTTCTTACTTTTTTGTACTTTCTTGTGCCGAAAAGTTTCATTGTTTGAT
ATTTCATATCTGTAAGACCAAGTCTACAATTAGCGTGGATGACCACAGTT
TGAGAATGACAGAAGCCAATGTACAGGTTGCCCCCATCGTAGTCCAACCT
AGTTTTGTTTCTTGAAATGCGAGCTACTTCGTGTCTTCACGTTAAGATTT
GAGAATGTTGAGCAGGAGATCATACTTCTTCGAGAATGACAGATGCCTTG
AACTTGATTTTGCTGGGTTTCTTGATGAAATTCGAAATGCTGGATGGCCT
CGTTTTGTCTCAATAGTTCCTAATTGTAATAACCATTACATCTATCGAGG
TGGCATAAGCAATACTTTTTTTACTTACGTCTCCCTTTTTTCCGCAGCAC
CTACCATACCTTGGGACATTATCCAACGGAAACATGTTTTGGAGCGAAAG
GTAAGAGTAATTAATTTCATGAGGATGTCATACCGGATTCGAATCTTGCC
TCTTTTTCCTTCAAATCAAACTTCAACGCCCCTATCCCCTAATTTTCTTT
TTCCCACCGACCTAACTCGTCGACATTATTATTTGAGCACCGGAAAGAGC
GAGGTTCACTGTGATCATGACGTCCATGGGAGAAGCAGCAAACGCCGCCA
CCATCACTATCTCCCCCGACGCAGTCTCTCATGCCGCTGTCGAGGAGGCT
TCCAGCAGCGCACGGACCACCGACGACGGGTCGCTTCGTAGTGACGAAAT
GAAACAATCAAGGAGGCCAGGCGACGTCGCACTAAAACAACAGCGTATGA
AATCCTGGCAGCCTTTGCTCAGTCCTAGATGGGTCATTGCTTCATACTTT
GCAATTGCTTTGATTTTTATTCCCGTCGGTGAGCCTCATACTTTGCGAAT
ACGGTGATAATTCATCCTGTGGAGCTTTGCGTTGTGTTTAATTCCCTCTA
TTGCCTTCTGCTAGCATACCAGTGGCTTCACAGTAATTTCTGTTTTAACA
ACTCAAAATCACCTCCTGTAATTCTATTTGTTTCCATTGCTAGGCGTTGT
AGTTCGAAAGAAATCGAATGACCTAATCGAACTGAAAACAATCTACGAGT
CTCATCTTCCCGACGGACCGGCAGCTGATATTACCGGATGCGAGATAGGG
AATTCTCCGAATAAAATGTATTTGAATCAAGAGACTTGCGAAATTGTAAT
GAAAGTTCCCGATGATAAGGGGGATTTGGACCCGCCAATCATGGTGCACT
ATGAGTTATTCAATTTTTACCAGAATTATCGAAAGTGAGTGCTGTAATTT
GCGTAATATTTTGCGCTGTGTTGCATTTATCACCAAAAAGCTTACGGCGT
TTGATGAAATTTACAAACAAGGTACTACACTAGTAAAGATCAGTATCAAC
TTGTTGGATCACTCACTCAAGACTCAGTTAGTGCCCAAGACTGCGAACCA
CTCAACAAAATTGGTGAAATCAAAATCAATCCTTGTGGACTCATCGCGAA
CACTCTTTTTAATGATGTAATCACGCTTGAATCGATTGTTCGGCCGGATG
GTGTTAAGATTGAAAATGCGCCGATGATAGAAACCGGGATTGCTTGGGAG
TCTGACAAAGAGTGGAAATTTCGTCAGCCAGAGGGGTTTAAATCAGAACA
ATGTTTGAGTTGTGATGCCTGTGATTGCGAACAATTGAACGAAGACGGCG
AGAAAATGTGGTCTTGTAGGACCCCTTATGTCGACGAGGACGGTAATTGC
TTCAGGTACTTTTACCCTGAAGACAATACAACGCAATATCTGTATGAGAC
ATATCCTATGGTGGTTTCTCCACTTGATGGAGTACTCAACGAGCACTTCA
TCGTATGGATGCGAACTGCAGCCCTCCCTCACTTTAGAAAGCTGTACGGG
TACATCCAAGAAACAATTCCTGCGTAAGTTTAGGTGCTTAACTCAAACAT
TAGGTGAATAAACCAACTCTGACATCTTGAGACTCGTCCCATCACAATAC
AGAGGATCAACTCTCACATTTCGAGTCATGGCGAATTTTGCCGTGGAAAG
GAATCTTGGTGCAAAGGCATTAGTAGTGAGCAATACTTATGCATTCGGAG
GGAAAAGTCCTTGGTTGGGAGATTTGTACATTGCTGTTGGTGGGATTGCT
GCTGGATTTGCTGTGTTCTTTTCTGCTAAGGAGGTGCTGTCGCCCAGGAG
GATGGCAGATCAGAGGTATTTAAGGTTCAAAGAAGATTAGTGCAGAGCAA
TGCGCCACTTCATAACATCTATTTCGTATTATAGACTGACTGTTAGGAAC
GTAACCAACACAAGAATGTAGTAAACACAAGCTATCTGTTATAGCATATC
ATGCCAAGCAACACCTAGGCAGTGAATAATAATTACAAGAGAGCATGGAG
TAACTTTTCTCTTTGTTATCTAGTTAGAGCGGTTCTACAGCAGTCTGATA
TCTTTTTTCCTTTGTGGTTTGGCAAGAATCTGTGATGTCTCAAGTCTCAT
CTTTAAACTAAACATGAGTATGTGCATCATACAAACATTGCTGATTTGTA
GAAATCAATTATTTATCTGGTGTGGAAGCTCATAAGATGACTAGTAATCA
ACATGAGCTGAAGCAAATATATGCCTGTTTTGAACTTGATAACTATGaat
ccagtggaatttatttcgattgagaataaggtagctggacttatttgtgg
cacacaatcttggctttgtcattaccttggtcctcgatgaggtctacagg
ataattcataggtagttctttccaatgcttagtagaaaagttcagtatta
agggtgtatgtttgacagcatgcaatgagcaaatgcatgaaacagttggt
taaaggctcatgaacactagacataccaatccttggaaaaatatactcat
gatacaaacacagttgagatgcactggccactgcaatgcatgccaggcaa
actactgttactacaaccttgggtagctgccctgtttcccttactttctc
ttgagaaagaaatattcttgaatgcgctgctggttgctgattgtcgggca
attccgtacaactgcattatcctgttagtgaggatttggattgtgccaac
agaaagcatcttcagtaagactatgcgctaaggcggcaacttctgattaa
agttgatgatccaacaaagttgggtgtaagaattgaaagcttttacacca
ttgattatgctcccatcaatagtaatcttactattacactacatgaggga
ggagggatttgcttaacttgttcacttatgcaggtttctgccatatcata
agacctttccatatacccctgatcatatatcttagttttgtcatgtttct
tcgcctcatcttttgaggaaaagaatggtagagcttttgtcacaattgca
atctttttgtttataacaaagagattcatgtcatatgggggaagagtgCA
ATTCCCATATTTCTATCTGACAGGGCTGCATCATCTGTCACCTCCCACCA
TTATTATCGTTCTTAGATCAGATCAAACGATAACAATATTGTTATTCCAA
TCAACATAAAAATAATGATGGTCGTTCATTTTGTTTCCATGCTTCCATTG
TATCCATGTCAGACCATTTTCCAATTGAACTTGAATTTTGTAGTACCATG
ATTCCTAGAGCACAACAACAAACTAGTCATAGATTAACAGGTCTCTTTCA
GAACATTCATCTCCATTTCTTATGTCTGAGAACgcgaaagtccatctgga
cgtgagtaatactatctattttactgtaagtatagttacaacataagtgt
aaggaaagtaccagggaaagtcacagcggtgtgtgtatttacataaagca
catacgttttacttacgagtgacatcaataattttccgacatatatgtcc
gtaaccacatgcaatcaagttacgtattcactcgtttttgaagatactca
gtcttgaatttcatttcatataataacacatcatttttgtcatacaatac
ttaggttgacaaaaagtgcccaatcatgttaattaagagtgaggaattgc
gttcatcgcaagcgaccactcatgttattcctgagataaaaatcactttc
gttataagtcttacatctctgttatcgtgatttattacatactctcatca
atagtgactgattacgtttctcacgagagaagagatacatttattgcacg
caatgcagtatgctaatccagtgtgacattgaattgatacgccttaactt
aggttaatactaataatgaattctcactcatttgaacaaacactatcccc
gtcattaatctgtcccatcatttcgtcatacccatcattgtctgagagcc
cgtaagtcataggttgttagttcgatagataataaatttaatcacgctca
caattctcgtaagtgctccatcctgcgatatcatattagttacaaatatt
ttgtgtatacatattatctctatgttgtattaaagacttcaagtaaggcg
tcatattaagtttaagtaatctttctttttctttcaagccgttgtaaatc
ctcctagttatagagccctatgttattattccatctgacatctagtattt
gtacttatgtctttctcaactttactatatttatctgtctgtacttcatg
aaacgttccatgtgtaacttacacatcacagtaaattctgtccaatcatt
ctccccacttgcatccaggcatagattctttttgatcccgggcttgcact
ctgtggtacctctataccaacacatctcacgtgtctcccaacatcacact
ctgtggtacctctatacccacacatctcacgtgtctcccaacaccacact
ctgtggtaccacacgtgtttaccaacaccacactctgtggtaccgcacgt
gtttaccaacaccaccaccatcttgtatctttggaccaccacatctaacg
gtgtctcccaaacctcgcaaacaatacaactcactgcaatcttttgattc
aatattttgcattcaatacaatccatcgcaacgaacaaaccgatcgcaaa
catacataccagtacttctgccatcaatcaatcgatcgccaccaattttc
cgatcgcaacctaccagtccttctccattgattcgaacctgtgcaatcga
ttgtatcatcgtcgccgagtggatccaactgtttcatgtcattgcactcg
cttgtattaatctttcgcaccggaacccgaccgattcaacctaccagtcc
atctccatcgattggaagaagtgcaatggcttgcatcatcgtcgacgagt
ggatcgaactgcatcgcgtactcgcattcgcttgtatcactctttttcaa
cctaccgataccattctagcagtcctccttcatcaattcaaagctgtgca
attggacttctgccatcatcacttcgatcgccaccaattttccgatcgca
acctaccagtacttctccatcgattcgaagctgtgcaatcgctgtactcg
cttgtaccaatcttttgcaccgtccagtccatctctcaaacctaccagtc
catctctcgaacctaccagtccttatccatcaattcaaaacttcgcaatt
gtggattcaactgcttcacgtaatcgcactcacttgtatcgatccatctt
aaccaaccgatcgcaacctaccagtccctccccactgattctaaacagcg
caatcaatcaaattgttgtctccgagtggatccaattgattaggatactt
cccaattgatcaataaatcacaattttgcaaagaattagcagaaaaatat
tggcgacagatcaattcacaatccgaattgttttggtactcgaatcaccc
gccaatcaaccattattgttctcatacgcctgtactagcaatgtcccatc
acaatcctcccattgaagaatcgcttttgggtaccgttggccgcccacgc
agttcatacttgaaatgcattgccgacaaacagaaatgtttgccgttact
tcaacccgggggaacatattccagttgccaacgatgtcatgccaaatgta
aagtctgttcttttggacaaatcaattctgagatcaattctgagaagaat
gttcaagtatacttgaaggcacctgaagaagaactctccaagaaaccaag
atatatctcctgttctactgcccgaccaagtgttctcactgaaaaaagga
gaagaataatggaatcatgcaacggggtcggtgaagcagatgtgagtggc
agagctactcacttgccatcgttttccctcggttgtgttgatgaatcgaa
tgatgaggaagcagataggtgtggccgtgctactcctttgccctctgaat
tcgattcagctgaagatgtgttcaatgttggtgatgaatcagaagacggg
gacgcagaagggagtggccgcgctattcctttgccccctgattctctttc
tcttcaacatttctgcaacatctcccagcatccaaaattcaagtctcttt
ttgatgttgcgtccacctgcaagggtagttgaatgttatttgagtatgac
gctggctcatcagtagttattccttacaagcttagtaacagacttcgata
cacatcctgttcaaaccctgtctacatcgagtgcacatgctcatttaaat
taatatgccttaacaatctacgtgaaaaagtctccgaattatctcccaat
gcaccaatctttgctggGACATCAGCACAGAAGATCGGAAACagtctgtt
agtagcaatttaatcaacccttaactatgattccgtgtacttcctatgaa
tatactttaattatatttgtgtgggttctacagttacttatgtaacattt
atgtttgactgtaattgggaaatgaaaggccctgacttaaggatcttaat
atcgtgttattttcaaaaaagcctagtcccagcctgttgggaaattaatt
tcccgacatgcaacaaatcccaatacacctcatcacatgcacataatatt
tttgctgcccctcccaaaaaaatatcaacaccgtggacttttgctactct
ccaaatcaaaccctccgatctcagcccccataatgaatttggctcctgcg
ctcccatcgctgttcagctaataacaacaatgatgaggggcgccgagcac
aaggaaagagaaaatggtgttcgtattattgccgtgtttcatcgctacta
tgtttttcaattaaacttttccgcactggccgcgccacagtgtatgtctc
agccactaggctgaatttggcacaaccactcccatcgccgcaaagacaac
aacagaaaggaacaggagcgcggagcgcaaggtaagaaaacatgaagttt
ctattttttactttgcttcttgtctacaaatttttcaattaattgttttg
cactgtccgcgccatagtggatctctcagccaccagcctgaatttggcac
caccgcacccatcgccccaaagccaacaacagaaaggagcaggagcgcgg
agcacaaggtaagaaaatatggagtttctattttttccatgcttcttatc
tactcatttttcaatcaaattgttttgcattgtccgtgtcatagtggata
tctcagccaccaggctgaatttgcaccaccgttccaatcatcacaaagac
aacaacagcaaggagcaggagcgcggagcacaaggtaagaaaaaggtcca
ccttttaacatgctttttcaccactaatttctcaactaaattgttttgca
ctgttcgcgccacagtggatatcccagccctcaggctgaatttggcacca
ctgctcccaacaagaggttacgaactactgcatcaactgatgattgctta
cctcctttggattcgccgagatgtgccatggctttagtacctggtgatga
tgaatatgatgaaatgatggaacagattaatgatggggatagtgtttgtt
cgaatgagtgagaattaattataagtattaacctaagttaaggcatagca
attcaatgtcatactggagtagcatactgaattgcgtgcaataattgtaa
gtcttctcttgtgacgaacataatcagtcactcttgacgcgagtatgtaa
taactctcaataacagagatgtaagacttgaaatgaaagtgatttttatc
tcagaacaaatatgagttgtcgctcatgatgaacgcaattcctcactctt
aattaacatgattgggcactatttgttaacctaagtatcgtatgacaaaa
acgatgtgttcttatatgcaattatcgtcgagagtaactaagttcaaaaa
caactgaatacattacttgattgcatgtaggtacggacgtatatgtcgga
aaattactaatgtgactcgtaagtacaacttatgtgctttatgtaagtac
acacaccgctgtgactttccatggtactttccttacgcttaagttgtaac
tacacttacagtaaaatagatagtaatactcacatccagatggagtttcg
cGTTCTCAGACAatcaccgggcactaaagccatcacacattttggagaat
ccaaaggaggcaaggaatcatcaaccgattgcgtagttcgaaacctcttg
ttctttgtcaatccattcatccaatcatccttttcctcatcatccttcca
aagaaaagaaatcatttcccgtttacttgcattgtggaggaatcgtgtca
atctccgatgagtctgcttgtagaactcgataccctgtgctttcacagca
tcgcaaaaagaaatcttcttctgcctgtgagtgaatttaggcttcacctt
gaggtaatgtttccgatcttccgcactgagccccttgtccaacatttccg
ataatgtcaacttcttgtactcacggaacgtttccttctcaatctgtgat
gaatttggattatccgagtggaatcgccactcttgcttccacacctcact
atgattctctaaaacaaatatcgtatatgcaatatcactcacggataaca
attcccacagttgcttgtttttctgttcctcatccctgtactaactcttc
agagtctcctttgtgtacaaagcacttgtcattctcgtgatcatgtagca
ccaccctcccacgaactccttccactgcgtgtcctctctagatgcattct
ctccaatcaactttctctcccagaaaggcttacctaaaccgtcactaccg
accaacaggtagagcttcatgatcatgtattgcgccccaccgctttgcaa
ttcacctgcgatgatgtttgtttgagtaatccattttaaataaattgaaa
aagactacagtcaagacttacttagaaaagccttccgcaccgcattatgg
aagttacacttcagatttcgatacttgatatgcaccattcctgcaatcgt
attctcccaataccaagatttttcaagacatctgggcacataaatccctg
tcttattcatcatcttgtcgcacatgctgtcttttgtttcgtcatactca
ttccatccccgctcaagaaatttgatgtgtgggaagaggacttcggcggc
ataagctgttactcgttggtaattcacagcatcagttccgtcgtattgtg
gatgttgtccgcccacttttaccaacctaccgttgtcctgtcctgtgttc
ttctttccgtacgacatgacaattgtcctctgaagctgttccttgacttc
cctcatttccctctccatatcactcaatctcgctgtataggcccttctaa
gttcgtctacactcaacccgctaatctcactatcagtccctggagttgct
ggctcttctcgtactttgaaacctgggatttcatcaagtgaaagtgcatt
agaaaagtgactgctattatttaccgacattttgaaatccttattgctgt
tggtgttttcagatcattgttactctttgtcgctgcaaggctgctttatc
caaaccatttaattcaacatgtaatggagatgcatgtctcacatgttcca
ttgagtgagtatgaggcatctgaaccattttgtacacatttctcagaaag
gtacattaattagtccatctatacttttgcctttcaatgttttgataccg
cgccacaaatttgtggaatcattatttggatgtgatcatagaaatgtcta
tgaggaattttccgacacacttacattcattatgtgtaatagtgttaatt
ctaatgttgtcggaaaaaggaatcgcgccataaaatcaagcagaattaac
agtgagtacttcatataaaatataatgccacaaattttatggattaacta
tttagccttctaattttgttcaatgtaggaattcaatagatatacgtaga
aaatacctttcaactaaaaaagttgcatttgaaacccataacgagaaatc
acttgcatcttactttatgaacaattcatcatatttatagcagtcgccct
attgatatttcaacttgttaaccatgctgaagtataagcaaccaggaaaa
ccaccttacagcaatacggttaaaaacccatacgcaaaagggtcatctac
gtgtccttactctcgctttgggtgtaagttcattggaatggacttaaaca
aacatataaagaagtgtcctttcatcacagctatggaggagaggagtcga
tttatgtctagttacaaaggcgagacattcttgacgagatcaacctgtct
gccgcccgctcgtgtcaataatttaagtgatgctgaaaaactctttgagg
aatggattcatagccaagattcagatgacactagaagatacaaatcgtta
atgttgccaccaaaaaatatgaatcaaatgcttgttgatgcacgtctgcg
aaaccaggttgaagaaaatgagataggtgaaagtggttgtactgactttg
aagtggatatcccgacggaaacacacaatgacagtaacatcggcaatgtc
actttacccgaaagtaccaccccacaatcccacagtaactaccagtttat
agttgatgaagatggcatggttgatttttgaaatggaattaaaagtagac
acaacatgattcgctacactcctgatttagcattccaagtacatctactg
agtgtgattacaaatgttcggggtgttccactcaatatgtttgaaaaaat
tatggatgtcatctttgtgcattgtgtacggaggaatttcgatttctaca
attcattcttcagctccacttggacaggactgctcaaccgactaaagaag
attcacggaatgtcagctttcaaatctaagttggtcgggataacaaggag
agatggaacatctattggagttgtggtgtttgacacaatggaggttctca
tgacaatgtttgaagacaagagaattgtaagccctgtcaacatagccaaa
ggttacaatttctgggatggaactgcagtagaattgaatgtttacgggga
aattcacaccggtgatttgtggaatcctacaagagaagcctacattggta
atgatccggataaactacctgtccctctcattggttttacgacaaaactc
acactgacgataagggaattctcgcgacatcgcctttcctaattaccttc
gcatttctcaacctcgcaacaagaaaaaggtcgtatgcatcgtttcctct
tggacttgttcccaatctcaatcatggtagaggatccagaaaaacttctt
gtccgaatgagacgtttgatcacctccaagatgaacatgactgtttacag
gctatcctccaggacataattgacattcactccaagggaggagaacgcag
gacaatatttggaaaagaaatgaatctaatcctttggttccacatcatca
taggtgacatacaaggaaacaacaacctggcaggtgcatatcaaaattca
ggcgttcggccgtacagattatgtaaatgcagtcatgacgatcttgagac
tgaatcattatcatgtgaatatgttacacttgctgaattccaagagtaca
aacatctatcatctgatttcagtagaaatgccactagagagcttatgaaa
caaatatcacgtcatggggttgacacggtttgggaaaaaggagtgccgtt
agcagacatgatccatggcgtcaatctcattaccccgccagagatgttac
ataccgttggagttggcattgctgtttatatcattgctgtaatcaaggat
tgccttagcaatagcacccgtacagagttggatttcttgtacattgattt
gtaccatgatcttaagagaaactgtgatcatgattactacgaaagctctc
tgcacaaaggagcaacggaaatagtaaaacaaggggcattggaaaatata
ggtcacctactatcgttagccatactgtgttccaccgatgcaggaataaa
tctattggattaaaagattgatggagcgcacccatcccttattcaacata
ctctcatacatctgcttgcaagtgtagtttggttgcactcggacaacagc
aaagaagatgttcgtaagtcagaagcagcattcggaaaagtcctgttgga
catcaagaacatttttctgcgatcatgcggaaatagttggaagctcccca
aagtacatggctatatgttgatgcaaaggtatgttcagatgtatggcaat
gcctataatttttatggtggatggggcgaacgctgtcatattgaggggat
caaagataatggactgcgcacccagagacaagcatccaactttaatgatc
aaataggtgagtgcatttgtgaaggagtcatattgaaaacggcggaggat
actttagtatcaggtctctccgatcagatggatttgttatccatcagcac
cacacatttgaggaatcaaatggatgacatgagtattccccattcattga
ataatgatgtggtaccgtctaccacttttggaaaatgttttcgtggacgg
catagtgtcactgtttctgtcaaggaggattttgatgaagatcaatttgg
tgatgctttcattagtgatcacaggtttcgccacagtattaattggaaat
cggacaacaaagaaaaacaatgcattggaagaagaattagctttgagttg
gaatattttcttgtacaacgagccatttcacttcagacgtcaacggtcgt
ccttactgcgtacacggaggcatacattcaattctccaatctccctgatc
gaacagttatcagatgcacagacaattactgtggacaatcatggtacggc
ttcgtcatggtgaaaaggaatgatgtcattctacctggtaaagtagttgg
tataatcgaggatgacggaaaagtcaaatttgttattcactcggcaattg
ttgcaaatcgattcgatggaccggaatcaatgatgaaatcatttttccat
cattttgtccttggtgataagaatcatatccatcttcacgatatggcgga
tattgtaatgccattgattgtgtaccctaattatggaagagaccaaaaga
cagaattcatatcaatgttaccaaaaagattgtggggaacttctttactg
agtttgtaaataattcatggctttaaatgtggttcagttatatagatgaa
tctacacatgttactttatcaaatgatgttgcaaacatatatttaatact
tatttcgttcaaccctctccccaagcaacaagattcaacctaggatgttc
accggcgaaaatttcttcccccttatctgatttttcataaaatatgggaa
cagaagttccatgcaggattactcatccgagaaagatgttagtccaatga
tcaaatacacgatgcgcgacacccaaagtaggcattgggaaatagcaatg
tacttgtatgtttgaagaatcattagctttcgtttgtgttggaacaaact
ggtaacagcacgtcgtaggctgtggagcatcaaactcattaacgagctca
taaagagcacgaccttgttcggatattgcggattgtttcaaagtgtcgca
cgcaaaaactgactgtagctcttgtatcatagacatttttgcacgagacc
tgtgatcattacaatcaacgtgcatttcgttgcaaaagttcacagtaaat
atgcccgtcttacaaacccagtggtgttgggacttcggcaattcatcagt
gcaaaataagtgcttaaacaacatgcgtgtccttggcgcagtaatctgga
caagatcgtggaaagttctccacgcatatggaagatatcgtacatccatc
cctttgcgatagtacgtgttgtactgttgactcgagggacagcatttgga
aaagtactggctcttgtattgtcatttcgcaatgacgccggataactatt
atgaccgtcgcagttctttcggagaggaaaactacctctgtctccgagag
ccttcttaaacattctcacgtcaaactgcgttaactgtcgagtttgaaac
gcttttgatgaaatgcttgaagtaactggtgggttcaggggaaacattcc
agcctctgctactacccatcttagtttgtagtcccctttcaaagtgcggc
attgccagttcaatccgtctctccgaaaatctggagcagccttaccagca
aagactagagcattgggagatgatcctgggaatgcatgacgtagatcatt
taagcataataaggagaatgagcatgtactcattctctcaacctattcat
aatgaagacatattaagtacaggaatgaggtacatcagcgtcatattacg
tattcggtgaaatggatacaactgtactcacattggcatcgaagaagttt
atggggtccttctcaccattcttggtgctgatccccaatttatgatgttt
cttgaaggtcaagtaccgatcccgtggaacaacaaagaatctacgacatt
tctttccctttatgctgtcacggagttttggaatgacaaacatacagttg
aacagaggatgcttccatcgaaggtaaggaattttgactgcttcatcatg
tttgcctgtgatgatggcataaaagcagagattggacttgttggggacgt
agtaggcagcttgacagaatctggtagcaaagggattcagaccttttttc
ctggctgccttgaatttattttttacaaaacaactgccatcattgtcgta
ggtaacgtaatattctttgaagtcaaccctggtggtgatggttggtggat
ggactttatctggattggttttggagggcaacaaagtggacagaaatttg
tcggggcctgcatgacatgcaaacaatattgcgtcaaaaggagacatcga
agaagtagtacgaacagataattccattacttatcaatgcaattgtcagt
ttgattaattacgtctactttatcactgtccaagtgaggacccatgactt
tgttgacgaagtacatggagaagtgagggtcatcttgtcccaaaatgaat
gtatggactgtgtcttggggtttgaagctgatgggagtgctcacattccg
aaatagatcatcttggcattccctcactttaagaataccatcaacaatat
tatcaggtgacatcataacattgtaatggagtccttcaataatcccaagc
ttgaaggaattcgtattatgtgtggagaagcacacaaaacaatttataca
gttatccttgaatgagtgactagggaatgtagtacactcgatgtataccg
ggttgaaataggatttgtaacggagacgagaattcatcttgtaaggaaga
actcttgagtattcaaaatcatactcaaacaacattctactgcccttaca
tcttgaggaaacatccaaaagagacttgaaaaatggatgctgcgaaatat
tgctcacaacttgaagagaaagagaatcaggaggcaaaggagtagcggcc
actcccttctgcatccccatcttctaattcgtcaacaagattgaactcat
cttcagcagaagagaattcagagggcaaaggagtagcacggccacaccta
tctgcttcctcctctttcacttcatcaacacaacttagggaaaacgatgg
caagtgagtagcacggccgctcacgtctgctgcatcgatcccgttgcatg
attccatgattcttctccttttttcagggtgaacacttggtcgggcagta
gaacctgagtgataacttggtttcttggagacttcttgtgtactgtgttc
tttccatacatcttgaacgtcccccttggaaattgtctgtccaaaagaac
agaaggtacctttttcttcacatcgatggcagctcgtacattttcctccg
ggttgtagtattggagagcatttctttttgtctagctgacatttcatgca
agaactgcgtggtctgccaacggtgaacatgatggatttgtcaattgtag
aattgtgcaatcaaatatgtctaccaaaagtaatggttgattggcggatg
gattgagaGAGAATAGTTCAATTGCAACAAGTCAAACGATCTATTCGGAA
TGGAATTGGTTTGAATCAATTGTGAAAATTTTAGAAATCGGTTGACTATA
TCGATCGAATGGGTGGCGGAATTCCGATCTATAGCGATGACGCAAATTGA
TTCGATCAAACACAATAAAGTGATTCCGGAATTTTTGATTGATATGGTCG
ATCGATTGCGGTAGATTGGCTTGTTGTGATCAGTGTCGATGGCAATCAGG
TGATCAATTGAAATCAGTCAAATCGATGACTTCTAACAAATACATTGAAT
CAGTTGTATCACGATGACTCCTACAATTTCGATGCTTCGATTCGATTGAA
CTCGACGATTCCCAAGATTACGATGTTTCGATTCAATCGGACGGTTGAga
ttgattggttgagatcaattaattgattgggatgatatggatcgattggc
acggattgccttgatgtgattagttggttgaAATCGATTTGTGATCGGGC
TTTGATTCGATGGGACGGTTGAGATCAATCGGTTGCTAACAATTTATTGA
TTGGGATGATTTGGATCAATTGCGACGAATTTGATTGTTGTGTTTACTCG
GTTGAAATCTATCGATCACTTGCGATCGGTCAAAACGATGGCAATTATTA
GATCAGATCAGTTTGATTGCGATGTTCGTTTAGATTAGTCGGTTAATATC
GCTtggttgcgatcgatggatggattctgttgaattgaatggattgggat
ggatggatgCAAGAGAAATGCAATATCTCGTATTGTTTGAGGTGGATGGT
CTGTTCTAATACTTTAAAAAAAGATGTTGgtggtgttgggaggcgcggtg
atgatgtaggtatataggtacaaacaagcatgaaaaaaaagttgtggtgt
tgggagacaccataaggatgttggtccagaggtaccaaaaatcctagtgt
agaatgggaacgataaagaatctttgtggggggaatgattggacaggatt
tttggtgaaaagaaaggttacacatggaacgtttcatgagggacagacat
agattttttgtacagttaagagagacataagtacaaatactagtccacag
attaaacagtaacatatggcaaaatgactaaaagaatttacagaggcttg
aaaaaaaggaaagcttacttaaactttatgtgacatctaacttaaagtct
ttaaacaaacataaagacattaagtatacacgaaatttgtgtaactaacg
ttatatctcagaacaaaccacttacgagaattgtgagcgtgactaaaatt
tattatctatctaactaataacctctgacttacgggctctcagacaTAGA
TTTTTTCTAGTCTTTTGTCCCTAGTCTCAAACaacaaccttcaatatcat
aaaaaatcccataatattagcgtggtcatcataaaaactttttatgatat
tggcgaatccgaatttcgtgcgcgctgtgacaaaagcatggttattttgc
actgtcgaaaaagatgacgtcaatatcataaaaatagtttatgatatttc
tgctatcgtcatacggtacaatacacatataaaagtaactacggcctaat
acgtatagtacaatacaatacatatgtctcataaataccatagagcataa
aatatataatgaatccaacaagtcaggactgtctaactttttctctcttt
ttgatgtaattttaccctatccagtgttttggcaatcaacaatggtatga
tgccacagtttaatgaacatcataattcccatctaaataatatactatac
caccagcctcatctacacaacacacaggggttttttgcagttctGtatgt
gtacctaatgtacattataggtgacagttatcagtggataagacactgca
atatagttccataaactagagcttgttagcactatttgctgctagacaat
gtagtgaaagaaatatagctgtaattttctagcatatcagaaaacaaggt
cagtacagtgataataacgattcattcatgatcatacacttacacaatgg
tgactacaactttttcaaatcatgaaaaaatgggtgtcaactggcatcaa
acttgtaggctgaagctaatcatagtgatcagtttaagcaatgaaataaa
atatcatctacagaggtgtagttcatacaaaaattggattaaaatgggtt
tatattttgtaatctctggaggtaacttagattttttgattgcgaatgta
tgtaatagtagccgtttgtagacccccctctctatcaaccccacctcaca
gtctgacgatccccttagagttgatagaatctactgtattttacaaaaaa
acatttgaagaccccccagttatatgagtgacacgggggagggttattac
agactgtcatggggggcctgtagactttcatgggaggagggtctatagac
tgttacagatggtctatagaccacccatgaccatctatagactgtcatgg
ggggtctatggactgtggttaagggtctatagaccaatacaatcttctct
aaatacctctagacttgccatgtcatgagattagttagaaaaggtgtgaa
tcatgtacacagtaacaatattacctaagctcattcatgacttgtgtgac
ttttgtagtgatgtaaatatctatgtcatttttaaatcaaaattgatgat
gttaaaagagctatcactatcacaagtattttttattgtctaattttcct
gccatttcatttatagctgggggagtctatagactgtgacgtggggtttg
tagacggggggtctacaaaccactagttgccaggtgatcaagaccatata
gctttatctgacaccccaaccatacaatcaggattatggtgcctactgta
tagaattgaaagtggtgaatgtggatgtcagctttttgagaggcttgttt
gcaccgccttcccattctgaggatctatatactaactaagaaatcacata
tgaacctgtcatgtaattgacaactattattttcttcatagcggtaatgt
aatatttacttgtgtttgaaaacaacacaagctaccgtaaaaaccggatt
ataacacccaccagattataacacccaccactcgaaatgacccatttatg
accgatttcgacggacatttactttttgaaccacttcccatgctgtgttc
gcatttatcattgcccctttagattcgcctcatcacccgcaacatcccca
tatgtatagctcccagtcgctcggaatattctcggagttacaccattatg
actaaaaactcacaacacatctttcacacacatcgcgcacataaattatt
gtaccatcatgagatgtgcttgatgatttgtattgtacgctacataagag
gtaaaaaaatagaaaaagagagatacttttacttttcatcgcgaggctga
cactagcttgtgtcggattataacacccacgatgtgtatcttttattaat
gaccggacatttggtgggtgttataatccggtttttacggtaatgtcatc
ttaatagaaaaaagaggaatatgatctgcagcaagagagcaataatttca
gaataaggtaccttgggagatggttgcagatggactgagggaggggaagt
tgctagagaaatatttgaggatgcatttggtggtgtagagcatttttgct
tgtgtgttccatgtgcatgggactggtagggggacagtctcaaaaataat
taacaagtagcatcaaggttattttttggacatgtattttttgagctaca
tactagtagttttgttagatctttcctagtaacgatttgaggagtggaat
cgacgaaaaagaaaggtacgctatcttaaaaaaattactattatgagcaa
agttagaccttcttctcgataacagtaaaatacgagagagatatgtgttc
actggtctcgtaattaaggtaaatccatcataaaaacgttttatgatatt
gtcgggcgtatatcaTCATTACATTCTATGAAAGATGGGGAATAGACCTA
gaagaacaggtaaatatgtttttcaaaacagaggaagtagacattgcgat
cgaataattatcttaacggatgctagtcacacaaaaatctctttggcttc
tcattttaagaattattccttaggcccaatgaaaaaagcgatcttctgtg
gcgattgacgccaatatgatagatgcgacttaggccgatttctcttcaaa
ttctcgagaaaaatatggcagggtttggcaggctttggcagggtttggca
ggctttggcaggctttggcagggtttggcagCcctgccaaagcctgccaa
agcctgccaaagcctgccaaagcctgccgaagtctgccaaagtatcgaga
agttagtccggtgacgtcagtttcattcgcgactacgaaggaattagttg
acatattttcgttcgtattgtaaccgggctgtactggggcctcataaaaa
gaatgacatatttgtatactattcctacgcacagtgttagaaatctgatc
gtaaaagtatactccgtggatctagatttttggcaggctttggcaggctt
tggcagccctcccaaagcctgccaaaagctgccacaagctgccaaagcct
gccagtattcagcgagaaatattttgagtaataaattgcggccgttcttg
cgattccgcacgattaaagactagcaaaaaaagcacgttagcgatgatgt
aagaaagcatcaatgggtacctttctcaacaagtgaactactcgagattt
tgaagtgatttaatcttggataccattgagaaattaagaaagacatcctt
tgtttcacaaaatatattattttgccggttcttcCTAGTGAAGGATCCTA
CACTACAAACTGCTATGTACGACTTCTTGCCAATCCAATATTGAAATTGT
CTACAGGGACATGAAATTGACTGCAAAAGCTGCTGGTTTTGTAGACATAA
AGTAAACTAACTTCTATGCTTCAAGGGCCCTGATTATTTAGTCCTGCAGG
GGCATGCTAGATAAGGCCTTCTTGTGTAGCAGAACGGACATCGTTCACAT
GGAAATAGCAAAATGGGGCATCTAGAGAGATTTAAAGGTACCTTACATAG
GCATTGATGCTCACTCATGAGTATTGTATGAACAAGTATGAACATCGTAA
TGGTTGGCATGTCAAATAATTAAGATTGAAATGGTTATTTCCAGTTACCA
GCAATCAATTCACTCTATTCCTCAGTCTTCAATAAGACCGTTCGGCCATC
TGTGCTTCATAATGCCCACAGAGCTTTCCGATTGATTTATGTAATTTGTG
GGTCATTTGGCCTTACCCCTCTTGGCATTAATGGGGTAGTTAACCTGAAT
CAGATCAATCTACGAGTTGTTTCGCTAACTGAAATAACAGGAGGAAGAGG
GAGAGAAAGCGCAAAACAAACTAGGGATAATAAGTATTAGTACATTATTT
ATCAATGATCTTTAAGCAGATAGTCAACTTTCCCGTTGCTCCATTAACCC
AGCTTAACCCCGTCTCTTTGTTGGACCATTACCTTGCATGGCTTCGATGT
GAGGGTTATCAGGAGATGCCCTGCGAAACTCGCCTGCGCTCATTATTTTT
ACATCCTTGCTGAATCGTAGCTCTTCTCCAACCTTGCCACCCTGAAGGAT
TGGACGAAAGCAGAGCAGCAGCTCTTTTGTCTCTCCACTTGGCATGTTTG
ACTGAGACTTTCCCTTTGATGGTGCCTCTGGTGATTGGCTTGATCTAATG
GTTTCTGAATCCACATCAGCCCTTGACCTGGTGCGAATTGAAGCCGTAAG
TTCACACCAGATTGTATTGAGATCCTTTCTGATGAGGCAGATGTTGCATG
CAGGAGCTAGGGGCAGAGTTCGCCGGACTGTCATTAAGTGATAGATCAGT
TATCAGTACCAGAAATAATACGATTAACGCCAATGAAAACATGTACACAC
CATCCTTTGGGGGAGATACCCCGTCTTCGTCACTGTTGCTCATCGTTGAC
GACGAACTTTCGTTCGATTCTTTTGGGCTGTCACTTGATTCTCTGTAACC
TGAATCAGATGAGTTTAAGAACTGTCCCTTGGTCTTGCTCGAAGACGAGT
CGCTCGAAGACGACTGATACTCTCGTTTTCCGTTAAGCAAAGATGAGGTC
CGAGGTGCTAATGCATGCTTTTGATGCACACAAGGCTGCAGATGTTGGTC
TTGTTCTAACAGCTCAGGTGGCGATTTCAAATCTGACTCTGCCTTCTTCT
TTGAATTCTTGTGATAATGTAGGCTCGAGAGCTTTGCGCCGGCATTGTTG
GCAGTAACAGAAGATCCTATGACATCATCTGTGTGAACCTTCAATTTCTT
CGCGGAAGGCACTCCATTGTCGCCAATCGTGGCTTCTCTGCCAAATGATA
ACTGATAGTTCGCTTCGAATGCTGGCTTCTTGATCAAGCAATCACCTGAT
GAATTAGAAATGTCCTCGCTTGAATAAACTTTCGCCTTTGGCATTGCGTA
GGATTGCTCGGATGAACGCAACGAAACCACATTAGGATCACTGCCACTTG
AATTGTTCCCACCATTTCCGTCAGAAGCTAAGCCATCGTCATCTCTGATG
TTTTGTCTCGCAATTGCCTGCTCTTCTGCAGTAACTACGTCTTGTATCAT
CTTTCGAAGTTTGCCCCTTGAATCAGGAGAGATAAACCATTTAATGTTGG
CACGCATCAAATCCTCGGCCTTGTGTTGCAGTACCCTTTCCATCTGTGCA
CTGCAAAATGTGATCTCGCCATCAACGTCAATGACTACAACCTATAGTTC
AGTATAATGACAAGTGAGATATTTGAAGATCCCCAAACGACAGCAGCAGA
GGGTGCAATTGGTCATCAGTTTCAACTTACTGGATCCGGCAAGAATGACA
AAATCATAGCTTGCCGTCTCAGCCTCATGTTCTCCTGGGTCATCGCATCA
ATATGGGCTTTCTTGCGAGCACGGGACGAAAATGCTGCTTTACGGTTGGC
CAACTTCTTGGCATTTTGCTTGTCTTCTCTGCGTCGGGCACTGGCGAGAA
GGATGGCGACATGTTGTGGGATGGGCTGGTGCGAGTCTTGAAGTTGTTTC
GCGTGGGATTCTGGCGAAGAGGTAATAATGCAAAGTGAAAAATTGTGTTT
GCAAGGAATAAAGTTGCGAAAATAAGTAGCCGTCTAAACTCACCTAGTTG
TTCCAACGACCATCGCTGCATCGAAAGATTTTCAGCAGGAAGGGCTACTA
TGGCTGAATTAGACGCTGCTGCTGCCGTCCCATTTACTGATGTCGCATTA
TTAGCATAGCTTGTCGTAGCAGAAACTCCTGTTGTGATCGCATCAGCACT
TAAAGTGGGATTCTCGGCAGTTCCAAATGCCGATTTCTTGTTATTATCAT
GGCGAACATCTTGCTTAGTCGCGATTTCCATTTTAGAATTTGGCTTCTCA
CAGGACGTAAGATGATCTCTCAGAAGATTGATATGATCATCTATCGAAGA
TGGTGCGGGCGCAATAGATCGCATTGTAGGTACACTGCTGGTTTTGGCAG
AGGGACCATCTGTGCCGTGGTCGAGTGGTAGTTGTTGCTGTTGATTAAAT
AATGGAGGAAAGCTTTGAGCCTGCTGGGGCGTGTGCGTGTCAAAGGGATA
ATGTTAGAGGTTGAATTGAATTGCGAAATCAATAATTTTCAGAGGGCAGT
CCTCGCCTGCTGTTGATTTTGTTGATGTACAGCTTGCTGCTGATGAGCAT
GAGACCCCGCATCGTCTTGGTGTTGCTGCTGCAATTGCTGCTGTTCATTT
TGTTGCGAACTCAAAGAAAACGCATGTGTAATCGCTGCTGCCGCAAGGCT
TGGATTTATGGCCGCCAGCAATTGAGCTGACGCAATTATCTGCTCGCCAA
GCGCAGTGCTATTTGCATCGGAGGAAGGGGTAGGCTGTTGCAATTGCGAT
TGATTCGTCGCAAAGCTAGGAGCTGCGCCTAGAGGCTGATGGAACCCACC
GTGCCCACCAGCAAGACCACCATGCCCTTGGGAATGCGCCTCTGATGGCG
CCGCGTGTGGAGACGCAGTAGTGGTAGTATTGGCGGCGACACCTCCCACC
CCCGAGTTCAAGACAGCCCGCTGAACATAGGTCGCCAACAACGTGCTCAA
GGAACTATCTCCTTGATCTGAGGGTGCCGTCCAAGATTCTTGTTGATATT
GATTATGACTAAATGAATCTAACACCTGCGGTGCTGAATTTTGAACATAT
TGGGCGCTTCTGTTGGCAGATTCGCCTCCATTGCCGTGGCCTTGGGATTG
CTGCTGTAGATAATGGGCAACAACTTTACCAAGGTATTCGTTCGGATCGG
TCTGGTTGGATGGCATGATTAATCTGTTTAATGTTTTAGCTGTTGTCCCT
GCAAGAGAGGGAGGGACCGAAGAGGGCGAGCACAGATCAGCGACCGAATA
AGAGCAATCCAAAAAACACAATGGGGAATTATTAACAGCACTTTCGACAC
CTCCACCGAAAGAGAATACGAACAGGATATGGAGTCCGCAACGTAAACTA
AAAACATAGCCAGCAACAAACGGGCGGGCGCCCAGCACGCCCGACAGCGA
GCAAAGCTTACTTCTTCGTAAATGCGGGTCATGTTCATCCTGCGGTAAAT
CATCGCACGTTTCGCGTAATTTTATTATCAACGGGGGCTAGATGGAGAGG
CGAGTGGGGCGAAAGGGAGGAGAGAATAGATCATGGTCGTTGACGTAACC
CTAAAACAGAGATGGGTCAATGGCGGCGTTAAAAACATCATGTTTATTGA
GAATGCGTTGACAGCTCAGTTTCCTATTCTCACGACGAAAGAAAAACGTT
GCGTTGTGACACGAAGCCGTTGTGGTTGTGAATGAAGTTAATCGTAACGA
CCAAGCTCCGAAAATTCTCGTTGACTTCCGCGGAACTCATATTAATCCGT
CATGACCGGGGGtttgcgggaatgtgatttttctgcactatttcgacact
atcgtctaaggtcgtgattgttcgtttccactatcatattctaatcccga
ttgcgagtaaaaaatgttgattgattgatttaattaattttttacattcc
cttcaagattgtgaaaaacaaaaaaataatcaaatcgttaaatcacgtat
ttattgatttattcaatttttcttacggaggtatctccgatgtaattttt
ggcctgacgttagagaaaagacgtccctacatcatgtgtgggacaacatc
cacaaaatcgacgcgaccgaacacaagcagccccgcgtttgcctatatCG
AGgtgcacaagctgtgcacgacaaacacgatcgaggcgctgtcgtcaagc
gggcaactcacccaataattatgtgcgacaaagcacatccaacagatcaa
aggtaaaccaAGACTCCCTGAGCGAATAGATTGCTAAATTTTGGTCAACG
TAGACCCAAAATGTTGAATGATACAATACTGTCTTGTGGGAGTCCTGCTG
GGTTGCAGTACACAGCGAATGATcggggaggacgtgatggggaagacgcc
ggccgtcgacatcagtacaattcccacggcgaggaggggaactattcggg
ctgcagcggcagcgtgggacatcgcagcgagggacaagattcgacatcac
gggggcaacgaggggggaaagcactccttgcggagttccttccaagccta
cgacgtcgtccctccgatcatctaactcgtccactcggcgaagcctccca
tttgcctcaatcgtcgcGTTGTTCCTAATAATGCGGGTACGTTTTGGTTG
ACGTACATAAAGGTACATAAAATAAGCAAATCATGAAATCAGCAatttat
agatttaattattattttaacggtcccttcaagattgcgaaaaagcccaa
aattagtaaatctataaatcgtgcacgccattgatttCACGATCAACATT
ATGATAACAACATAATCCGATGCGACAAACTAAACGTTATATAATTTACG
ATTAAATACATTCTCATTCCCGCAACCTCCGGAGCATCTGTTACGATGAA
AGTCGAACAATGAAAACTATACCATAAAATTAAAGGTTTATAGTACCAAA
ATGTATTTACCCATCTAGCATCACCTTGAATTGCAATAATCAACGTGCGT
GCTCTCCAAATTTCTCCGAGATTAGCGTGAATCAAACGACTATGTATTGT
GCGTACATCGCACGTCAGGTTTCTTGTCGACCTCTGCGACATCAGCACTG
ATCAAAATCGTCATACAACATTTCCCGCGGTTTCTATGTACCTCTCTCTC
TACTACTAAGAGAGCCATCACACACAAAAATTCTGAACCAGTCCCGAATT
AAAATCAGGCGGAACAATGGTGTGCACTACGATACAGAACAAtaccataa
ggacacacttttttatgggcatgcagtgtaccccgcaaaagatgccaata
aaagtgttatgccaataaaggtgtgtacgtaggtacatggggacgttcat
ttcccgccaaaagtggtgtacttgccaaaatttgccaataaatccatgac
gccaataaaagtatatcgcccataaaagtgtgtctttaGCTGTACTGTAC
AAGGGTTGTCCATCTCTTAAAAAAGAAAAAACTAcagcttggagatggct
ggtcctgcacagcgtagaaattactactaaatctacgtctcactattatt
tgcataatttggctaatgtaaaacagcttatttattttacgtcgcatgaa
taaaaactatgaaaaaaccgcctctcccctgctcatcacgatcgctcccc
acacaaccgtccccccctcactccaatcagacagttccgttctccaattt
tagagtgcaggagtgtgacctaaagggttgtatcgcatcttcaggtgttg
tagatgcgatgaagccctttaggtcacagtcctgcactctaaaattagag
tccactgcatttacattttgggcggcaaatcccatgggtgccatgtaatt
ttttatggtcagcagcaaatatattaaatgtttttaaaaaataaaggtag
tcactaagtatcataggaggcaggaaaaagcatccccaagctgTACGACT
TCATATTGGGTGCCTTCATAAggggttcagggaacaccaggaaaattgat
tattcgctaaaagatatatctatgtctatgtgcataagctttattaccgg
tcgtcaatatcatagaacgattctatgatgatttacctatataattacgg
gtaatcgtatttcataatacgaaaaaacgatcggactaataggtcataca
atgaacgtgttaggaaatatttttaagatattacctatgtttgcaatcgt
tttgctatataaattagagaaaactctttccaagtagaaggtctaacaat
catctaatccaaggctgaaaatatagtaggaagacttcaagcacacaaca
aagtcaattttcacaagactgaaaaaacgctaccattgcacccaatacat
ttactccatatctaaagcctccagatgatgacacaacctctcagcccacc
tcttaccaagagtaagaagaagttcccagcaaacaaaacaacactataat
gatggaaaaaatccctacaagtccacctcacaaagagataaaacaatgat
cccaacaatccaacttttccaattctgtgggagcatcaccaaatgtctcc
caaatatatcatttgcacaacctttgaatccggccattccctccacctac
tgatagcaatctcaaacagcagcaacttttttgtttccacctatccctct
ggcatacagtttcaccaatgatgtaattgataatgaaaacacggagtata
caaagagatactctgaaattatcctagatgagttgaggttgcatcaattc
tatactgtcagttaaggctttgaatatgcacaaaaacgcagttgcacaat
gtgaaagtctggtggcactcatcatctttcatttcaacatcaaccttaca
ctaattgctaccattttagaaggaagtttggcaactatgccaatcaatat
ttagaaagccattgtaattgttaccatctgtaatggtgacaaagaatgca
tcaattcaaaaacaaagttattcatctgaaatctgcgagtgttacaatca
actgacttactcagttgtaaacatcaaaaagatgatcaatcaaagatttc
agtgtgacctaagccgttttgctgtagtttcttctatgtagtaaacgggt
agatacattttgttgaaagattttatttatgagagttacactactgaaat
aggtattgcatggtacactaggtaatccatgcatcaccaagcacaggtga
tcctgttagagattggaggtgttttagggcagttccatgactgctccttt
tctctcaactgccaacaggaactgtcccatgagaaggtttctgtctcttg
gatattttggccaagaaacacctataatgtatatgggtgtttcccaagaa
acaaattgtcttttgaatattgtttctcagaaacaatatcttatgactat
tgtacttcctttgtgttacacaaagggaagaggaccattggaggttccag
gtggaacctctttgggtttaccagttaaggtagataattggcctatgtca
cagtgtagcatagtgaaatgaatatccattgcagtatgtaaagatatgtc
ataatagttgaattacaagagggtatttggatattaaatacagtagcatc
acaagatatgtgtgcactacaatgaatgacctttgactttgctcaatgtg
ccttcttggtgatccattgtattcctcaaattgtatgggcatgacaaccc
ctattaaaacaagaagaaaaaataagtaactgtatcaaaattgggcaaag
gagattgtattagtgaacatgaaataaggctaagaattgttactcgaacc
aatagcagcaacacacaacctacataaatatgcacaatatgttaaggctg
cagttactctaatcaaaaatcaataagcctccaagaacacgttggcgccg
ttctacctgctctgtacatttttgtacaaagcagaaggatgacaggaaga
tgtcttgcttaataagatttcatgtgttgtcccaactttcaagtagcaac
ttcaaaatgaattaaggttgtgattcttattaagcttatgttttgtaata
tatattaccattgcatattggaatacatttgggaaataatatcctttttt
tcagattctagttatgttacacagaaatgcaccgtattttacgagtgttt
tgcaggcaaactcatatgtcacacatgatatgtgttccatgtacaaaatt
gagggttctctgatagcaacaggaattgttgttcaaatggacccctatgg
ccatgtccaaccaaactagtgttacaaacaattattagttaagactccat
actagagtgtgtattggttggggggacgcatgggggggaggtgacactag
aaggtaaagctctagaaaggcccattaatatagtacttatttttatgtac
cttaaaatgtatcataaggtggttaatttgtattatatgtagcattaaaa
ggcctaaacatggggtgtagtgtggcccaaaattggattgtgaaatgtca
tagaacgaatctatgatattgaaaaaattgactgagactgcttgatgact
acgcgtcgcggattttttagattcggataaatcatagattctttctatga
tgGCTAccgtataacccggattataagtgcccgcggcgtataagtgcaca
cggggctaattccatgtacatttggtgtttcgatgtgttccaccctagct
aagttcatggagaacacacaaaacgtttctccgtctcatgagcaatacgc
ccatatttgtagctcccagtaactccggctggttgccgagttacgtccga
aacccgaaaaactcacatgcttcacgattacaacaaaaaacacaacacat
ctcggcccgactaattgcatcgttcttgttggtttgtcacatctcgccgg
aaaccgtaccgtaccgtacaataaagtaaaaataataatgtgttgcggat
acccgccgtgttaaaaatgctaacttacgccggattataagctccgccga
aatgtatcttttgtacatttgtgtgcaccttagatccaggttatatggta
ggtaaaaaacgtgacgtcatctataatattgaatatgggTtaactggaca
tgtacagtggtagggtagtactaccatacttaaagtagtagattatctgt
caaagtaataaggcataaaatgttatattatcatatttgttagtagccgt
ttgtagacccccccctcccgtctatagaccccccctcacagtctaaaaat
gattcggcgggaaatattgaactgcccttctgacaatcttggcacgagtc
acgattccaactttaatatttggatggtagtgtccacaatgtcttgatag
agtctatagactagtcatctaaaactatacgatagaattcttcttctcgg
tgccaaagaagcaccagcagaagtacacaaaacgcacaaaactctgcctt
gtctgcttcttcgagcagtgccaaaacgctgatcaagcaaacagcatact
cgatcagctccagaaggatagacttgtagttttttgatcgtggagtctat
agactatcccaatggatttattgataagtcgatagaccaccgcccttgcg
aagatagtctatagactatcaccttcacaaagatagtctatagactagtg
agcaatttgacatacaagggtctatagacccttcctctgttcacaagtgc
cagtcacgaacagtctatagactcatcggaaaggggggatgggggtctac
agactagttgttacagtctattgactcacaccacctttttcaatgaggct
atagactctcatgggggggtctataaactatcacgtgatagtctatagac
caccccttcacagtctatagatggggggggtctacaaacggtttttcggc
aaattcgtggagtctatagactacaggggggagctatagactgtgaggtg
aggtctatagatgggggggggtctacaaacaattagtaTTGtatacacta
ctgattggcaatgcactaacaggaatggataccatctacatctagtatag
caacactaattgaagctctattatgaagtatttgaatctaaacagattta
ctactttagctaaaatagatactcaaaatttgttagatctagagtgtatg
atttagaaaaatcacatcgctagaaaagaattaatcgtctgacttcaaaa
atctacttctaatgtagaaaatctaagatctgcgatcattgctaacctat
gatttcacgttctaggcaagcatcagtttagatctattctttttcaaaat
cgatctaattgtgaatagatcttctcacgaaagtcttgattttgccgtta
aggcctaaatgaaatagcaacctaccaaggtccgcaaatgtattggggat
tggttttcttttggagaattagttttcttttggcatttaccaatcttcat
actattcctacgcgaaaatgataaggtatcctgttttctttttgaagatt
ggcttttcttttggagattggcttttccgttcaccattaaaggtaattaa
aagctggtcccatgcctgttcgcgtatatcatcgccagtttgtcaccaca
tcacacgaatgtgctggtaacctcatgagaaccatcctagccatgaaccg
tgggatgacacagtattgtattgtacagaaagacctgtgaatgagttctg
cggaaacatgaatcacgtacttcatgatatatatatacgacctgttccta
ttatagtacgacgtatgctaggtgtgtcctttcgatattgttgtatctac
cgtagcaagaggtaccatagtgtattgtaaggtggtgtgcacgagtgatg
aggattgtatgaattgtatggtaaaaggaggtacgataggttgcgctacc
gtacctagtagTGTGCTCTtatgaagtgtaaccccccaggggttacactt
tttataatagcttggattttggggggtttacactttagtttttagggggg
gtagcatgagatatgttggatttgatgtatgtgtagttagcttAGGTACA
Aagcccatccttattgtacggacatgaacgtgaacttgaaaatatttttt
atgttcgcggtcctgttcacgtattttGTTCGCGGTCCTGTTCACGTATT
TTACGGTCCTTAggcccaaccttacagtcaccggtacccgttcccgaagt
tcagcttattttctagaatcccgaatctgtgtgccttttcgtgttttcct
tccttacagttcacgtacacatacacgaatcggagttctgctattactag
taaacatgcaacggatcttttgagatccagcaaaatcaaagattctttta
agtacgtcgcgctaaaaatgtgacgtcatctatgatattgaatttgggat
ggagcgatcttacgaagattggtgcgtgatggtctgaccgcaacacgtaa
aatgtgttgtaaaccacgggtacaccgtccttacagcaacaaaaaatgtc
acacacccgcatcccagtaatcattttgttttggggtgagctccgatttc
accccagaatgaacttcatttttgggtggattttgcgctcataacctgct
acccgaaagtcacccttcaagttccggcgaactttccggttgtaaggacg
gagattcacatacccatacccaaactacacctaaaaatagaacttcgggt
acgggtaccggtgactgtaaggttgggccttacagagccctttttcaaca
tagcacaaaatagttcgtgcacagaaatggttatgagctcaaatctcaac
ctgaactttaaaagttcacgttcatcgtgcacgaacttttttacatgtga
tcgctatggcaaacgaatacatcatatcttttatgtaacgtacggtatcg
taccagaaagcgcgggaacttttccagaattaagtcatacaaaaataaac
aaattccgatgtaagaaaaagttcacgttcaagttgattgaggctatggt
aaggtagggagatttgcgcgatcatgaacatagaaaaaaagttcacgttc
acgttcgtgtcggtacggtaaggatgggctTAagtgggttacacttttta
taccaccttggccaaaatgggggggttacacttttggtttgggggttaca
cttcgtaaGaacacacttgtagcttcacagcgaatgcaaaagcatcatgt
tgtatgtatgtcgcctgatataatatagttaatacttaaaattaattaat
gtcttaaccactctctgttatggaaactactaatcacctaaaaaataaac
atcgttcccttaacccctaattcattttttgttacaaaatatccagttcc
aaacttccgatttggaatgagtttagaactggtttagaacaacgttgctt
agctttgtctcataattatttttgctgaaatccgttccattttttggcga
atgatggggagattttggagaatgattgtaaaaaaatctggcacaatgtt
ccagagtttgtcgagatgttccaaaatttggtgttatcatatagggctgc
cttgaaagtcgtaggacatcaaagtttgcaaaaataacagcctgtctgga
cagggcgacttttttccaaaacaaaaaatgaaaaaatctattgtttggaa
atctgcaacgggtttggattggagttggaaggtccagataattggatatt
ttgacatttggaccacaaaatacattacggcaggcacGCAATACAATATA
GTACCCCATTTTAAAATCTGTCTGCacaacggaggtgacattggcatcat
ttttttctaccgccatctatgtagcatgtttgaaaatcataggttgaaca
ttggatatagactcttgtgtgatctcttactttagatcttaatgaatagc
tgacaagcaagtCaagacggcttgatacaataggagcactcttgctctgt
ctgttgtctgtttgcccaacaaaaatgatgttacaggtggttttaaaaca
tatgtacaaccttacattgatcgaaagatatttttctgagttttcgaatg
gtggttgtattttttatttgaacagtatttcggaagttattgttagttga
atgaaacggagtggaacaatccgatctgttcattcttgaagaaaaatggt
atatttctactatattacaatagagttacttcgtttgcgccaaaattctt
ttttttaatttacttgaaattagttttttggaatctgctgtctggctggc
taggtgtcatgatgcctctaagatacatagtgctcctattgtatacagct
gtcttaagtttgatcccagttttggcaatcaatgcttactctggttctat
aaatgtgctttttCAGGTTCTTTTAGGAAAGATAGGTAGATCAAAATTTA
CATATTATATATTATATGACTTCTGTTACCTttagtaacaaccgatgcaa
gattttttgcagcaaactacatagaagtaacatcattgaaacagaggaag
tattatgtttaaaataaggtggctcgtcaaagttttgttagctgatgtgt
gtgccttgcaagcaaacacacctattttggaaataagaaataatttttaa
tgtaagcagacttcaaaacatgatgacaccccatgtatgtcgacccaaaa
aataactttttacaggtaatgatgtttgtgtaaattgtggaagtacctgt
tctagtcaaaagtgaaaaactgtctcactgaagaggaaggagaagGGgga
ggaggagaaggaggggaaggaggggaaggagaagaagaagaaggaggagg
aggaggaggaggaggagaaaagttggttcagtttcccatacaacaatttt
gaagaatcttgactgggacaaaCAGCATTCATTCACTCAACATGCATAGA
TAATTTTCTCCTCAACAAAAGAGTTTACCTGTATACTTATTCGTGGTTGT
GGCAGCAAGCTTTGGTATGTTATCAAATGATCTCCTCCTTCAACCAAGTC
ATTCAGAGTTTCAACCTCAACATCCAAAGCATTTGTTGCTTAAACATTAT
GAACCAATTGAAAAAACCACATTCAAAGTCAAAACCCTGATATTGATTAC
GTCATCCTGGAGTTGTTCTTCAACATGAACATCAATACTGTTAAGATCAA
ATTCATCGATGCAGAAATTGTGTACTCTGGCGAGTGCAGTTATGAAAGCG
ATTTTCTTCTTAATCAAGATACCATAGAGCATTGCCATTCGTAACATACC
CACCTATGAACAAACATACCAAATGCACATTAAATCCGTATGTGCAGTTG
AGAGTGATAGAAATCAGAGTTGCCTTTTGGACTACCACTGGTATTGGGCT
ATGGAGTGGCCATGAACGATGCATTCAAATAACCATTGTCACCAAGTATG
ATGAGATCTTTGGCTAGAACATCTGATTCTATATGTTTTAACAATGCCAA
GTTCTCAAATGATAATAAATCTGACAATGACCCTGCATAAGTGATCGATA
TATCCAAGAACCATCCCTGGGAATCACACACTATCTGATAATTCAAACTA
AATTTATGCTTTCTGCCACAATAAAACTTTTGCTGATCAATCCTGACACT
CTTTGACTCCTCAAGTGTAGGTGTGTGTCTCCAGACAAGAATTCCATCAA
ATGTCTCAGCACAGCATGAAAAGCCAACAGAATTCTCCTCTTTGAATTTA
GCAGCAATATTTTGTTGTATTTCATTATCTAAAGGATATTTGATGTACCA
CTCCTTAGATTTATTCACTACCTCAAACACATACAAAACAATGTCCATGG
TTTCTGTGTGAGATGCAAGGTACTTTGCCATGACATCTTACAATGATCTA
CCACTGAAATATTGAAGTGCACATGACAACCTAACTGATATATCAATCTT
GCCATTTGGAATTGGTGGAGGTGCAGGGTTGGGAGGATGCCTGCAGCGTT
TGCCATGGCCACCAACACACTGTCTCCTCTTGTGCCATCTCCTCCTTTTT
GATATTTGATTTTGTGCTGTAGTTATCTCATCTTTCAGCTGTTTGTGTAG
TTCAAAAATGACAAATAAGGCATATGATACATGCATTGGAAGTATGAATC
ACCTAGAAAGTGATAAACATTTTCAACAGTGCACCTCTGACAGATACAAT
GAGAAGAGCGATGTCAAGATCCTCTCATTCAATTCCTGCCATGACAGAAA
CAGAAGTGAAGAACCTTGGATGACACAACCCTTGTAACTAGGACTTCTCT
TTGCTATGATGTTTGTTAAGAACATTGTATCATTATTGTGTGCCTAAGCA
ATGAATCAAGTGCATTATGTGAGTTGCATTTACAGGGAAATGAATGGCTG
TGGAAACAATCAAAGTATCTATAGAGAAAGATCAATACAAAACAAGGATT
GAGAATCAAGTAAGAGTGATGAATGAATTTTGTGTTTACCTGCATTCACT
ACTTTTTGAAAGTATGAGAAGTGATATCAGATGGAGAGATTTGGCAAAGT
GTGAAATGTATCATCAATTTTATTTTGGAATGGACCAGGGGGCAGAGAAA
ATTTCCGTCCCCTAAAAGTGGGGTATGATGTATGAAAGTATGATTATTTT
TTGAATGGAACCCTCCTAAGCCAGAATATAAGACATCATATGAGAGGATA
TGTATATCTCCTCAATTTTGATGTATTACTAGTCTAAATTTTGATATATT
ACAAGTCTAAATGTTGATGTAATACAAGTAGGATTTAGATTAATTCTACA
TAGTTTATAAAAAAGTCTATGGAAAATGagacagacacatacaaaaggag
cactcctgcactgtctgtcacccatctgatggatgaaaatgatgtcatag
tggaataaaaatgcattggcaacttaatattgatagaaagatatttttta
gctcttttaaatggtgttggtattttgattgtttgtcttaacattcatga
gttatagtctgttgaaggttgtggaccagaacaatctgatccattcataa
ttctagaaaattggtatgtttctacataatgatatataattactttgttg
acacaaaattactagttttttattgatttgaaacaaatttttgtaatcca
ccacttgtcgtatcatgacacccctaggataccaagtgctcattttgtag
ttagtcgtcATAAATAGGCATCAAAATGTAAATATTCCCATACTTCAATT
CCTACATAGACTAGAAGTATCTCAAAAATTATCAAAATCAGTGTATTTTA
TATTGCTACTACAAATGTGATAATTTTGTATGTATGATCAATATAAAATC
CTATGTGACCATTGTTCTCCCTCATCCTCTCAAGCTGTGTTGCCTCCAAT
ACTATTATATTATGTGGCCACTacagttatgacttcaaattgttgtggca
tctactcctacaactaacaaattcgacattgttcaactaacaaatatcat
atcaaaaatatggaAAATCTAATAGCATTTTTCATTTTCGATTGGCTGCC
TCTCTTCTTTTGTCTGGGGTGAGAAATACGATAGACAAAGATGGGTAAAA
GGTGAGCTCATGCACAAAAATAGGCATAGCAGGAATCAAAAAATGTGTAC
ACAACATATTTTTAACATCAAAATTAAATACAGTAGAAGATTGTgtacca
catatttcaattctccaaagtactctgcatgatccttgtagagcctcaca
aatttgtagtcaacagaaatggactcatcaCACAACTGATGGAGGTGGCT
GAGCAGTTTAAAGCTTTGTCAGAAGCATCAAAGTCTGAATTGTGAATTCA
GAATCCCAGTCACAGTCAATAGGGGTAAGGTTTGTGTGGACTTCCAGTTG
AGGTTTCAGTGATGTAACAATCAACCAGTGAGAGCCTCTGTCATTGATTG
TCGTGACCATGGGGATGGCTAAGTCTTCTGTGCCATGAGTCTCTTTCATT
CCTTATTCCAATATAGTGATAGCTTGAATCTCCTCGAGAGAGCAAATGGA
ATCTGGAGGAAGGTTGGGAGAGATCATGGAACTTGAGGCTGCTGAAGTCT
TGAATTTGTGAACTTTCCACAAGTAGCTTTAGCAGTTGATTTGTGACCTG
TAGTTGGGGTTGGTGGAAATGGTGGTCATGTGGCCATACTCTCCTCATTG
ACAATTTTTCCATGCATGAGGTTGTATTGACTTGCTTGTCACTGAATGTT
TGCTGGAATGAAGCCAACACCTCTTGCAGGGCATTTGTTGTTGTAATGCT
TGCCGTTTTGACCTTCACAAATGTCACAATCTCCTTGGTGCACTGATTTT
GGTGAATATTGTTGACTTGTGGGACTGCAAAGTTGTGATCATCGGGATCT
TATTCTGTATCCTCCTAGCTTGAGTCAGCATAATCAAAATTCTGCTTGAT
TGCTTGATCAAAGTCATCAATAACTTCTGACTTTACAATGATAGGTTGAT
GGTATTGGAAAAATTGCCTGGAGTTGTTGGAGCTTGCTTATTGGTGGGCA
GAGAAAATTGGGATTGGCAACACCTGGCTCTTCTGTCTTGTATTGACAAA
CAAATGGGTTGAATTTGTCTGATTCGCGCATTCCATTTTGAATCAATTCC
TGGAGAAGGATGCTTGTGTTGATGCCTGTGTATTGAACGTTGATGCCATG
ATGACACTGAAAGCTGTAATAATTGCAGAGAACTGATAGCTGAGGATGGT
TGCAATGTGTGGGTTGATGTTGATAATTTCAACGACTCTGTTGATGAGAC
TGTTTGGTGTCATCATCATTCCTGAAGCCTTGATCATGCGTTTGATTTCA
CTCATTCTCAGGAAGAATTGAATCAATGATTCATTTTGCTTTGCATCAGA
ACTTGAGATGAGCTTGTCAATTGGAATCTTTGGAATGCCGCCAAGACTTG
GGATTATGTGTCTCATTTTTGCATCAAAACTTGAGATGAGCATGTCAATT
GGAATCTTTGTAATGCTGCAAAGACTTGGGATTCTGCGTCACATTAACAT
CATGAGGAGCACAGAATGTTGTTCGGAGCTTCTCCAGATTGCCATGAAAG
CTGATGGGCACTTGTCTTTGCTGACTATGCTTTCACTTTTGAGAACTGAT
TGAATTGCATAATCAACTAATGCGTAAAACCTCTATGATTTGTGGTAGTA
TTGGTTGTCGCGAGGGGGCATCATGATGTCTCCAATTGATTCTGTTGCTG
AGAGCTGATCAATCTCGGGAAGAATATTGATGTTGCTACAGTGTGACGTT
TTCAATTTGGAAGCTAGACTTTTGTATGCATTATTGCTTCAACAATGGTG
TTGCCCTGAAGGATGAGGCCGCCAGCTACAGACATCTTGACAAAGTTGTT
GAACTTGAACTTGGTAATGGACGGATAGATCCAAAGGTAGGCGTTAGGAT
TGTTTGTGCCTGATGCTAACATTGCCATTTGTTCGCATTCTGTGAGTGGT
AAACCTTGATCAAATCAATTCTTGGGAAAGTCCTTTGGAATTTAGTAGAA
TAGAGGCAAGTCTGGAAGTACCACCACAATGTTGGGCAATCGAAAAATGT
AATAGTCTTGGAGCTTCAGCCTGGCTTCATTTGTACTGACAGTAAGACAA
GACAAGTGTTGATAGATCTCGTTCTGCAGGTGCTGACTCCACTAACTAGA
TTTTGGATTCCACTACTTTGATTTTCACAGGGTTTAGCTCGTCTTGAACT
GGAGTGTCCTTGAGATCCTTCATCATTTGAATATTAGTCTTGCACTTGTT
ATGCTTTTCCGTTGAGAGGGATGCTAATTTGGCTTCTGTTTGCTGCTGAA
CTTACTCCACAAGCATTGAATGATTAGGTTTGACAATGCTATTTTCTTCC
ATCGAGTGGTTGAATCCGAATTAGGATTAATGATATTCGAATTGGGAGGC
ACCTGCTGAACCTGGTCCATGTTCTAATTTGGGGAGGGTTGTTAATGGTG
GAAGCTGCATTCTGTGAGTTCTTAGTCTTTTGCTGCTGAGGCAGTATTCA
ATACCTCTGAACAGTAGATTCTATTCTTTTATTGCAGTGCTTTGGAAGCT
GATAGGCTAACCAGTGTGGATCTGTTCAGTCCGCATACACTGAGGTGAAG
TGATAGCTGCCGAGGTCAATTTTAAAATATTCATTCTAAATTGACTTGCT
TTGACTTCCAAGGGAAACATTTAAcacgtatctgtgtcagcctgttgata
ttggcatcaacaagccactaaaaggggcaatgcatgcaaagtgggaggca
tcgatgacggatggtggacggggttgcgagagagccatcttgcaaaaaag
ttacagaatggttggtggatgcataccaaaacatcccccaagatctttgt
cgcaatgcatggttaaaaacaaataattcctggttttacttttaatatta
agattattgtaattggttttgttttaattgtcaatttaaaactatttaaa
ttggttacacataatcaaaactttaatttccctcaagaacttccacaatt
gcataaccacagttgcggtgatagaggtgcctcttcgccaagttcttgtc
gtcaggaagcacaacctctttgatgacgaccatgcacccatccaaaagct
gtctgtgccgtccaattgcaaactctcttgctgcaaaacaaatacagcac
ccatctgatccatcgggatgcatcttgtaacatgcaaggtttgttttgtc
gaccagttgcatccggagcttcatcccgactccgtgcgagttgttgcgtt
ccaacaccaaggcattcccacacccaaacggatgaagactgcatgagcgc
ccattgtcggtagggaggaaacctacaagaacaactttgtacaccataat
ttgttctttttttgcagtggtttggtgttgttgtggttgatgtgtgtcac
cagacatcacgatgcgtggtgagtttatagggaaaataatgtaactctgg
aaccagcAAgacaggcaactcgctaaaaatatcttctttttagggaaaaa
gtcttggcgagtctgtcacgacgaacgtattcgggtcgtcagttgtcgtc
agttggactgttcgagtcgtcagttatcctcgaacggacgacaaaaggtc
gtaaacagttcgtcactaatgactgtggctgccgtaacagggtcgtcacg
gacgactttgcttgtcgtagcggggtcgtaatgacgactttggctgtcgt
aacatggtcgtcattgacaactttcgaggtagtaacttgtcgtaactaac
gactttcgaggtagtaacttgtcgtaacttacaactttggtggtagtacg
actcaggaggttgctgcggcacgagtttaagtgtagtaatgacacgtgac
attttttactagtataggtatcaagtcaaaaaacatcacatgctgagtca
acactcacccacaataacaatttccgtggcaccatcagaattttgcctac
cacgcaaaaaccatcgcagataattaacttccgccaccacacaatccacg
gttacatccgcgacaatgatacacccggcgcgatcgcctaaattcatggt
attgtgggagaacgaatccctccaccaccatgccaattttgttacatttt
ttggcacgacacgacgtgacgagaattcaccgtttttgataatagtaagt
tgtttgaaagacaatttgacttattatattaacctacatcgccgcctcat
gaattgtgtcatcttcttctccttgggcttcctccatgctgtcatgagct
gtcctgtgacacaagaacgtcagcagggggtgacatagacatgatagacg
aattattaggtgagtcgtctgcctcctccaactttcgtttcaactcgtcc
ctcttctccttgcttctttgattgtattccctatctgcctctcaatcaag
cggggttacgtttttggcggtggtgcttgtgcctttggagcagcaatagg
gagtgctttcttaaacactgtgcaggaaaagggcgagaaggattttgttg
ctgcagaaaatttgagaacaatggggaaggggaacaatatgcattcatca
ctgccaatgagtgagctgagctagccaagctgaaggaaggcggcaggaat
gagttatttgggaaaagacaaaagtaatgattgcggtccactgcttgctc
agatgagacacagcagaggtgcagaaggagTCCTATCAATGACaaccagt
gaaaatattatgtttaacgctataatttcaatataatcttttgttaaaat
atattatttaattgctgctcttctattgattcatttttgtagtgaaaaag
actctttgcctggtagcatgaaacagttttgtcccgttgtccagccacac
ccatatcatccactctcctactctcatttcctcaacaaatgacagatatc
tattctaacacccatcttagcgcaaccacaaaatcaattccagcagcaag
aacctcccatgctggctcgacccaatcaaattgcaaagtattgcggttga
ttgttgagtcttttatatgcatggtgaagtattaccatgaaagaaatagg
caagcaatgtagcccacccaggcggccacaacagaaagtgcaatatggaa
actaagttaatgatttacagggaatattggcaggggatttgattaaaaaa
tgaacttacctccaccaaaatcccaactttcccacttatatgcataatgg
tcaacgtgtgtcaaaagttgcatggtagaaacggtgcaatttctctggca
attcagcgaatcagaccaaaccaagcgggaggatggtcgtgggtgatgtt
gcggtgagggcgattgtggcggattgggtgttgcaactgtatttgccatg
atcgaggtgttgctgtggcggcagcggaaatcgtcatggtgtagaaaagt
agcgacgcgattttatttttttatggtacgtacaattttgtatgtttttt
acggcagccgatgtaacgcgacatcactacGATACTGTTAAACAGGTAGT
CACGAGTAGTCACctggaggtagtaacatggtcgtaacctcacgactttg
gctgttgtacttacgactaactgacgactttggatgtcgtaactgggtcg
tcactgacgactttggttgtcgtaacagggtcatcagtgacgactttcga
ggtagtaacacggtcataagttcatataaataacgactcagcgctagtca
agtggtcgtaagtcgtcacttttggtgtccgagtcgtcacatgtcgtaag
tttcagtcacgcgctagtgtcttcaacttttattaccaaaatgttcattt
ttttacgagttgcctgtcttgcagaacgaattacggggggcaatacacat
tggcgtgatctacaggactaaggctagaactttgtaatgTGCAAAGTCAA
TTTAATGCGTGTTAAGTGCACGGATAGTCCATTTTGTGATCAATGGGATG
AATCGGGCCTTATGATCCGCAGACCTGGTGATCCAAGAAATATGGTAAGA
TTTTGAAAACATCTAGATTCAAAAATTAGACAAGTCACAGGAAACATCAT
Tggagcataccgaaaacacaattcacaaatcgcatttacacatgtacaca
ctttttgtgttttggcggtaaaattttgtgtaaatttacacaaattatgt
gtaaatttacacaaattatgtgtaaattatacaaatcttggtcgacgaga
ggccctcgtcgaccattgacacaaattgcaaatcacatcatttacacatt
ttttcccacctatgattgaccctcctcttctacttgtatggtatctccat
tatgtatcggtacataggggtactgagataataaaaaaacaaagaaatgg
gactcgggaccgggattcgaaatgcgatctgctagaaatatgatttgcga
tttacgttttagctaagattaatcattgcatacacaattttatgtGccag
tctaaaactaatatgaagcgcaattactattctgaaccacaaattcgatt
ttgtacttattccttcgtaattttggctaatttctacatgacaatcgatt
tttcgctgacattttgttctacataaaatacataccaagatctacgacgt
actattttgaaccacaaatcaaaaatttgatgatcatattgtcattgtgt
tgggaacttctgatgggttgaaggacctcgtgacttggacttaagctctt
gagagcatgtagaaggattctgctgtgtcacctggtcattttatctgtat
ctaatggacacaataatgtgtcaaagttgggcaattttgctgacattttt
gtgactcataatagttttagactggtaaatgtgaaatgtgcaaatacgat
ttgcgaaatgtgtttttggtatCACTACTTCTGCCACGGACATGTTCCAT
GCAAAAAAGAAGTTCAACACCATCAAGTCAAGTATTGCGAAGTAAGATTT
TTTGTACCACTTCTTGTAATGTGCTTTGCATGCAAAACCTGAACCTCTCT
CTCTACATTGATCAGAATGATCAATGGCATCCATTCCCTCTTGGTATTCT
TTGAGAGCTTTCTCACATTTCAGGTTTATAATGTGAGATCCACTTCTCCT
TTTTACATCAACAAGTCCTGAAACCTGCAGAGAAGAGGTAAGATTTACCA
GCTTGTTGTCGAGCCATTGCAGACACAGCAACTTATTGACAGAATCATAT
CTCACTAATGATGTGCCTCTCTGAGCATATTTTTGCAAAGTCATGATATC
TTTTGGCCAGCGAATTCTATTTACTCTCGTTATTCCAGCACAGAGAATAT
CAAACTTTTCCCAAAGCATAACAAATAGATTCGCACAAGCATAGCAATTA
TCCATAAAGAGGCACCGGATTCCATCTGGATCTTTACCAAGCTTCAACTG
GATTATTGAATTGACCACTGCCTTTTGTGTGGTAGGTAAGTTTTGAATCT
CATTTGGGATGCCAATgtttgctgcgtttttcccttgataaacatcacag
tgcacaatgaaataggcccctggggaaatatgcataacaagaagaaatcc
tctctgaacttctgcggtttgtccttgttgtactggcgcactgggttgaa
ttgtgatcatgaagcgactcctccctcatcaaagcttagatttttcccag
gaatgaatgtgcggtataatgaggagttgagggtgttcaaagcatgcctc
agttgatgacacttgtctctgatatttgattggcccgtctctggatgaaa
ggcagcacgaatttgtttgaagcgTCATAGACTCATAACTGTTAAAGCCC
AAGCTAGAAGATCTGTCAATGCTACTGAATATTTCCTTGATAAATTAACG
GAAATTTGGTCTGTGAAGTATGACGGATGCCCCCCAAGTTCTCTGTTGTC
CACACTCATCTTTAACAGGATTCCATGAAAACAAATCATCTCCTGAACAG
TAATATTAGTCCAGTCAGATCCTCCAAAGAAGCATCGATCGCTTATATTC
AATCTGCCATATTGATTTGAATTTGCTGTGATCCTCTTAAAAAGTCATAA
TCCATTCCGCCACAAACTTGAACACATTCCCAGACTGTTTCGAATTGTCG
TGCAACCCCATGACAAAGAGTAGGTCCTCTTCCATTGTACATATTAACTG
GAGCACTTAATTGCTCTGTTAACTCTCCATAATTGTATGAAATGGATACA
AGGAAGTCTTCATAGGTACCATCTTCCTCCATGTAGGTTGGATCATAATT
ATTGTTAGGTGATTGATCAGTGTCTTCCAGTGGCAGATATGTGTTGCCGG
CACCATAATCACTTCAATCATCTGATGCAGATTCCACATCAGTACCACTT
GCAGTTGCAATGTTAAGGGGAtgacataggccaagaacctaccttaatta
gtaccctcattggtacccttattagtaccaatatggactaattcgaaaaa
ctcccaagtaagggatcatcctgacctcccaagtgatgagaggtcctgac
aatgataaagatccatatctttggatctaagcgacaagagaacactctgt
cagaacaccctcatgagaagggtataaacataccagagatgtgtagaaac
ctacacagaatcacattattttgttgggattgcattgacatcccatcctc
atttgttcattgtaatcagtaaataataagctcacaaattactttcatca
acaaatctatatcaccattatctacaaaataggaatttagtattttttat
ctccaaacggcttaggtcactatctatagatagccgtttccgtgaccttc
tcgcgtgaaagccaccgaaaaacttttttccctccactccgtcactcgtg
ctccgttgcgcgggcagacctgttgtcagctacgtaatacaagagtgtgc
aaaacgcaattacgtcgtgtcagccacgagaatttgcgcacatcagcagt
acccctaggagcttttttaaagccctatttataagtacacgcctaggtga
cgcattaaagagaatgagcacctctaaggcagtccctgatggacttaaaa
gccaaaagtgtgagaggaacccgggacggaataagccccccgtgccatac
atacccgaaagggatgtagttcaagacacactggcagtagatactacagc
cagcacgacgaagttcaccctgcctggcaaggtagagttgagggtatccg
tgtggtcacacggtactctcgagcaattcctgatgcatgtccatgcagcc
ctggacgccgtaaggcagaagggcattgacacggcatatgatagggtctg
caaggaccagaaggattgcatcaagaaggcaacaaaggccgaagaagctt
ttaagagttactcgggatcggatgcgaatcctcccaaagaaaaagcttat
gaaaggccctagaagccaccaagaaagctgacgaggctgttacgtccgtc
atcaatcaagtgttcagcctctactccaacctactcacggaggaagcaag
gctcccctggaagaagatcgtgagtgaacaaattgactgttctccatgga
ctgacatttatggggaagaacatcccgagaagtgtgagtagtcttggggg
tcattcatggaatgcgtcagcttccatttattgactgtgttccataatga
cgcagctgagacccagcgcttctacatcagtaacgggttgaagaagccca
acagggttccgattcgccagttcatcagccgcatccagcagctgaatggc
tatttggacctattgccctgtctatactactccaaccgtgccaccaagct
caccactgatgttggcgttcgatgacccggacctagctagtcacatacta
cgcatggccccaaggaattggcaagaccaatacgaactcagtggggcatc
ggtaccccagagcgttcggaagcttctagaagcactcgaacgcattgaga
aggcttatccgaccgacaaggattgtgatgggcctaaaggttccgcgaag
tccggcgactcctccaagaaaaagatggttacgtttaaggatcaaatccc
acgtaaacgtaccacaagtgcgaagcactgcattttgtgcaagaagcatg
gggacgcgcacacgacccataatacacaggagtgctgcaagtatgagaag
gatggttccttcaaaaaggactttgcaggaagaaagccccgtggaccttt
gcgtggtccggaagcttctcattgcaccaatagtgcctatgcgcagttgt
ctgagaagattgagaaacttgagaaatctaacaagaaactcaagcgttcg
cagaagaagcgcaagcgccgtcacgaaagtgacagcgatgactccgactc
gtcctgaagggatgggtacagtagtactggggaatcacgtatatgttgta
agaaactaaaaagtaataaacaaacaagttatacttaccccagtccgagt
aaaactaccattaactcgtattcaaacattaatatgaaaaaaaatctaat
taacgataatataaaagattcaaaaaatcttaataagatacggaaacatg
ccgttttaaataatcgaattgtttacaagaccacgatgaagcaaggtcaa
aaaaatcttgcaacaaaaattgaaaagaacacacagagtgagataattgc
caaactgtcggaccccaaactgtcggttgcctttctcaatagtgtgaaca
cttccttcaaaagtcaaacagaaggaagagtcacagctgtagtagccaaa
gcatggcacaccttagcaactgaaagtcaacttccacagaagcacgaaca
ctctgggaagagttgcactagtaacaaagtcctcaaggtcctacttgata
gtggatctgacggggacttgatgttccatgaaaagggaacatccatgcat
ttcccctacttgactaggcaggtgccaaattcttggcacacgtcgaatgg
ggacttcctaaccaaaggaagaagcaaggttcaccttcggttttttgatt
attccaacagcaaggagtatttggtaacaccagacgttgtggaatatgat
aagaagaggatgaccaagccaatgtatgacctcattcttggttgtagtac
catgaaagagttaggaattgttctagattttcgaacaaaagagataacaa
ttgatgacgtcattttgccaatgagggacatcagtagtctgactaagtca
acaatggaaaaagcctgggctgtgaacaacagcttggcacatgaacccag
tagtacgcaggaagcgactcagagagtggtccatatcctagacgctaaat
atgaaaaagcagacctccaatcagttgttagcaccaactgtactcacctt
agtctccaagaccaaaacaagttactagagttactcacagaatatgagga
actttttgatggaacactaggtgattggaacacagaccccgtctccctag
aactgaaggaaggcgctaagccatatcatggccgaccattcccagtgcca
aagatacacaaagaaaccataatcaaagaattgaataggctttgtgaact
gggggtattagagtttcagcctgcatcagaatgggcgtcacccacattta
taataccaaaaaagataacactgtacgttttatctctgattttagggaag
taaataaacggctagttaggaaaccgtttccattacccaaaatcagtaca
gtgttgcaagagttagaaggattcacttttgccacagcccttgatttaaa
catgggttactacaccatacgattggatcctgatgcatccaaaatctgca
ccatcattttcccttggggaaagtactcttatcttagattaccgatgggt
attgcaggttctcccgacatctttcaggcaaaaatgtcagagctaatggt
tgccttagagtttgtaaggacttatctggatgatttgctttgcatcacca
gggcaagtctggatgaccatctagatcatttaaggttggtacttaccaga
ctgcgagacgcgggcttgagagtcaacggcccaaaattgaagttttgtgc
tgtagaaacagaatacctgggatatatattaacaggactggcataaagcc
acaaccaaacaaagtacaagcgataccgcaatcacactgccaaaacaagt
caaagacctccgtaggttcctgggcatggtccagtactatagagatcttt
gggcaagacgtagtgaaatgcttgccccactcacctcattggtaggagag
tgtggtcatactaaagtcaccaaagccaagaaaaccaaaaagcaaccttg
gtattgggatgaggtacatcaaatagcatttgataacgtaaaggctgcta
tcgctaaagatgtagtcttagcctaccctgatttttcaagggaatttgaa
atattcactgatgcctcgtctaaacaacttggctcagtggttactcaagg
taataggcccctcgcgttcttcagcagaaaactgtctgtgagacaacaaa
agtacagtgtgaccaaaattgaactactggccatagtggagacacttaag
gagttcaaaggcatactgtggggacaacaaataaaggtctacacagacca
caagaacttaatccaagatgcccttggattaacctctgaccgagtctatc
ggtggagattattacttgaagaatatggtcccgagatcgtgcacataaaa
ggcatccataacactgttgctgatgccatctcttgattggaccccggtcc
aatccaagatgacaacgccaattggatgatgttcacaaaatgctggcgtc
actacactgagcatgcatcaagtgctgacagcacttctgaccactaagaa
agtattaatctggtgtttgctaatcgcagcgacgaagatgtaatttaccc
attaactgttaaggaaattgcacaagcccagacgacagatgccactttgc
agaagcttattagacatgacaagtactccactcaattagtggaggacaca
caattgttatgtaaagatggcaagatggtcatcccaaaagcacttcaaaa
tcgagcagttagctggtaccaccactatttgcagcatcctggacacacac
gtcttgaagagacgttgcacgccgtggtgtattggaaaggtatgcgaagt
actctccgatcacatgtcaaaaactgtcgtatatgtcaagtcaacaaacg
acacaagcacaagtacgggaaactccctgctaagcttgtcatcacaaacc
cttgggaggcattatgtgtggaccttattggaccatacaccctcaaaggt
aaggatgggacagaaattgactttatgtgtcttactatgatcgacccagc
ttctagttggtttgaagtagtagaactgccggtaaccacagatgcggtta
ctcccacggatactaaggggcaaaagggcactaatctcataccaatccta
aattaccatactttgacaaatcatctgcaatgataagtaatttagtgaat
aagacctggttttgctgttatccacgttgtcaatacattatttatgacaa
tggaagcgaattaaaacttcacttcgaagccctttgtgaatcatatggga
tcaagcgtaagccaaccagtgtcaagaacccacaagcgaatgcgatactg
gagcgggtgcatcaagtaattactgcaatgctccgaactactgaactaga
tatggccaatacagtagtagccagtgacatagatgcgttcctaaccaatg
cagcatgggccattcgctcaacttaccatacagtactaaaagcctcccca
ggtgcagcaatctttggcagggacatgttgttcaacgttcccttccttgc
tgactggaataagataggagaacataggcaacaccaaacagacctcaaca
cgatgcgggaaaattgctcacgccgtgattgggattataaagttggttat
caagtacttcttcgaaaagatggtatcctccgcaagtcagagagtcggta
cgaagtgatccttggactatcacaactattcatacgaatgggactatcag
ggttcaacgcggtacaaaatctgaacgattaaacatcagaagagtcacac
ctttttttaaccagcagccttaatccatattaagcaagttatttttttat
gtgtcatctccctcttcaatacaactcttacgctttactataccaacaca
gactctttagtttgtgcataaagagacatgggtaaaaaaaatttccttcg
caggtttttttcctctttttttttcaccctgatcctccattcgtgggggc
gagtgacataggccaagaacctaccttaattagtaccctcattggtaccc
ttattagtaccaatatggactaattcgaaaaactcccaagtaagggatca
tcctgacctcccaagtgatgagaggtcctgacaatgataaagatccatat
ctttggatctaagcgacaagagaacactctgtcagaacaccctcatgaga
agggtataaacataccagagatgtgtagaaacctacacagaatcacatta
ttttgttgggattgcattgacatcccatcctcatttgttcattgtaatca
gtaaataataagctcacaaattactttcatcaacaaatctataacacctt
tacctacattataggaatttagtattttttatctccaaacggcttaggtc
aGGGGATCAGCCATTGGCAATATCTCAGGGAACATACGCAAGGATTCCAA
AGTTTGTAGCATCATATCTTGATGCTCATCATTGACATCTGTCTCTGTCT
GAGTGTGAATGGTCATGCCTGTACTTCGTGCATTTCTCACACTTGGTTGG
TGAGTTCCACGTGGTCCTTTCCCATTTGCAAGAGGATATTCCAAATCATA
CATTTTTCTTCCTTCTCAAAATTTAGACACTGCCTCCGAGTTGCCTTTCA
AGAATTTAGTATACAGATGATCCATGCTGAATGAAACAGGTAGCAGACCA
TTAGTTCGCCACCTCACATCGTAGTCAACAACATTCTTTGAAGCATTTGG
AACACTTGTAATGACTCCATCTAGAACAAGACAATCAGGAATCATATCGT
CGGGATACAAATTAATTTTCCATGGGCAAATGAATAGGTATTTATTTCTG
CAGACACCACAATCTTTAAACTTCATCCTAACATGGCAAACTGGTGTTGC
TTCTGTTTGGAATGGTTCATTTTTGCCCACTGGTGGAAGGGAATGCGGTA
GGACAGGCAACTCATTTGTTGTAGTATCTTCAACATCAATATCCATTGGT
GGAAGGGTTGGTGGTACGAAAGGCAAATCATTTGGTGGTACGATGTCCTC
CCCAGTGCCACCATTTTGATGGGTAtcaggttgattgttcatattcgtat
ctggttgattgttcatgttcaCTGAATAATGTACAAGGATTATGAATAAA
GTGTACAGATTATAGTATAAATGACATTCGAGCCTTGTCTAATGGCTATT
GTGCATGCTTTGGTGGCTACAGTGTGTCATCATGGGGCAGTTCTGGCAAG
AACAAACAGAGTGAGGTTTTGGAGCCATTCAGATGCTACCCGAAAATCgt
gctgcagtaatttttggccatgattggcgcttgggttgtatgacaaacat
atggggtggttatatgtctctaggggtaatttttcacgaggaatctaacg
gtgatgtccgcttggctgtacaacatcgtcttctatgagtttctgcaaaa
aagttacaactagtccagatctggcctagttgttatgtcttgtccagatc
tggtctagtcgtctgattggcgtTAATAATTAAGAAGTGCTCATCCATAT
TGCAGAAGTATCTTGCCATATCATTGTTCTATGtgttaggccaaaagctt
gtcaaattttgattgctaagcatttgttctaatgactttacgattccttg
tcgatcaaaactttgcgtaggatttgtaaaatggcctttttgcaattcct
gtccactgccctttcttttagggattctaactaattttcatagcttggca
tcaattgagaagcccatcatgataaattgtcatccaacgctcaggtcatg
acagaatggtgtcaatgtgtagagacatcacgatgcatttgaattttctg
ttggcatcaatatgacatcccacaatttgtattacaattcgatgtcatct
ttatttcgattcctaggaattgtaatgagtaccataacattttatttgta
aatgtaattccttagcaatcgtaactaagtaggttatgatattacattac
aattgttaagcaattgtaatcaatcaatccatcttcaagattggtattct
tgagcaattgtaattggtaacgtactcataaaatcgagaacaccaaaaga
tctcatactaaggaaggagttcatacaaaaaacagaacttacagtttttt
gacagttgctgccaaaccgtatggtattatcacactatttaaatctaatt
acactgtgggtgaggaatggtttctacgtattcctagccattttacaaat
cctacgcaaagttttgatcgacgaggaaaagtcgttagaacaaatgctta
gcaatcgacatttgacaagcttttggcctaacaTATGCTGTTCTATGCCA
CTGTGTTATGTACCCTTTTACAGGGCACTTTGCGGGGTATAGAACTTTTC
CCCATTGTCTCATGCCCGGCAACTCACGAGAGACAGGGTATTGTACTAcc
gtatatgccggattataagtaccacaaatgtcaaaagatacatttggatt
gtacttataataaatctgaagttagcatttttaacacggtgacaacttgt
cggtatcctgccaatttactataattatttttttatggcgtatggtacct
tcttcccgccagttctgatccccaaatcggggcttacttccttcaacagt
tgctattccacactcaccgcctacttttttATcgcgccatccacatccaa
tcactcaacctccctgatgaactgttatgatgtgtttaacctgcccgccc
ttcttctccccttcttctccccttcttctccccttcttcagcgctgtctc
gaattcaagaaaagctgaagaaggcagcaatgtcattccttacaatgaca
ttgctttttttgctgttttgttgtgccataattgtagaaatatggtgtcc
atgttgccttttcgtcgtgaactccatcctggaattcacgacgtacttcc
catccttggcgtcgtcgcaccggaatctgtgcttaggaacagagaccgcg
gacatctttcatccggcgtggaaggctcgccttttgagtccgaaatcggt
cctcatgaagcggaatttgttcctcaagttgactttCTGAATGTCACCTA
AAACgctgttgccttgcgcaaatccttcacagttaaggagaagcatgagt
acgttgtcaccatcgacgctctcattgcgacgggtgcttctcgttgccaa
gcgtgcgcaatggttagtcttccacacaactactatccacgcttcaagaa
agtgctctaaaaaattgacgacctcgagaaatatgacgaggtcattccat
tcaaaacgatggagctgcccgcaagatccatcctggccgtcccagtctcc
tacaggagattaatgaagacttgtcccagtttgtctatgaaatccgtcag
catgggatacaggtaagtacccggatgaccagacaagaggcatcccgctt
gcttcccgtgttccgtcgcaaatccatggaagcgaagaaaggggtggtga
cccgtttcaccaagacgatgggcctcacccaccaagctgctacacacaca
gcgcagaagaactccgaagaaaccaaagaagaatctcgacatttttcatc
cagatgaagcttgttgactatgatccatgtgacgtaatcaacatggatca
gtcaccgatatcatactcctttcattcgagtaaaaccctcgaggtgaaag
taaccaagaccatacatgtccactcttccacggcggacacaaaaagggtt
actcttgctgtaaccgtcgatgccgccgggaagatgctaccgcccatgct
catattcaagggCGCACCGAACGGGCGCATCGCAAACCGCGAATTCGGTA
CGTACCCAGATCATGGCCATTATGCCTGCCAAAAAAAAGCTTGGATGGAT
GAGGACATGATGCACAAGTGGATCGACCTTGTTTTGATTCCTTGGAAGGA
AACAACCACGCCTGGAGTTGTTCCTCTTCTTGTACTGGATGCGTACCGCG
TCCACATgatggaaactgtggtgaatcgaatccaatccctggggatcgag
gtgatccatatacccccgggatgcacatatttgtgccaaccggttgacgt
gggaattaacaaggtgataaaatgtgggatgcgtgagaagtgggaggatt
ggatgctagagggagatgggattgtagagggagtggcaaagtaaccgacg
cggaagttggttgctgaatggcttgtccatgtctatacaaacatggcagg
aaacacagtatgaaacgattggatgaaacaagggtttgaatggttatgat
ttagcttttttactgacaatacatgttgaataattcttaacaaattaaga
tttattttaattactattgagaatgcttttcaatccatatcatcaattaa
actgaaaaaattacacaatttttgcgtatgcatatccacgattgtggtga
aacaatcgcctcatggaacggttagcatcatcacattgaaacacttttga
gatgcataccatacgaccgtccaggcggcgaccattctccctggccacgt
attcgcaagcaacaaaacaaacccgacatccatccgagccgttgtcgttg
atggtgtaacaagaaacttcatttggcaccgtcattctcatgcgcaagac
catgccaaccccgccgtccggacgattcaacaccagcgagtttccacatc
caaacgggtgcaattcgcagctgcgtccattatcgcacggcatgaatccg
actagaataattcggaccattgtatattacgatatcagtactgttgtgct
gtggttgtgatgtgagttttgctcggcataactcaacaaccagccggagt
tatggggatcgctacatatcggcgtgatgctggcgttaaggagaaactga
ctgggtggttaccagtggatttagcacggcaaaaccactagaacaacaca
aatgtcagtggaattagcccggtgggacttataatccggcggtacttata
atccggcatatacggTAGTAGGCCTCTCTAGAGTAGGCTACATTTTATGT
TACATTGCACCGGGTTCATTATTCTTTCTCACCATGACCGCGAAACAACT
CGTCTCCTACTTCTACCAACCCGACGTCGGCCACTTCTACTACGGCCCTT
CCCACCCCATGAAACCCCACCGCATCAAAATGGCCCATCATCTCATTCTC
ACCTACGGCCTCTACCGCCGCATGGAATGCTACCGCTCCCACCCCGCCAG
TCCGTCAGAGATGGCCGCATTCCATTCCGAGGACTATATAAATTTTCTGG
CCAAGGTCACGCCCGACAACTTGCGGGGATTCAGCAATCAGATGAACCGG
TTTAATGTGGGCGAGTATACGGATTGTCCCGTGTTTGACGGGCTGTATGA
GTTTACGCAGCTGTACACCGGAGCCTCTCTCGATGGCGCTGTGAAGTTGA
ACCGAGGGGATTGCGACATTGCCATAAATTGGAGTGGGGGACTCCATCAC
GCTAAGAAGAGCGAGGCGAGTGGATTCTGTTACATCAACGATATTGTTCT
GGCTATTTTGGAGTTGTTGAAGGTGCATGCGAGAGTTTTGTATGTTGATA
TTGACGTGCATCACGGGGATGGTGTGGAGGAGGCGTTTTATTGCACGGAT
CGTGTCATGACGTTCAGTTTGCACAAGTATGGGGACTTCTTCCCCGGTAC
AGGCCACATCAAGGATACTGGGGCTAAAGAGGGGACGGGGTTTTCTGTGA
ATGCACCGCTGACTTCGGGGATGACGGATGATGCGTATGCAAGGATATTC
AAACCGGTGCTCAGTAAAATTATGGAGATATTTCGTCCAGGTGCGATTGT
TTTACAATGCGGTGCTGATTCGTTGACGGGAGACAGGTTAGGATGCTTCA
ATTTAACTTTGAAGGGACATGCCGAATGTGTAAAGTTTACCAAGAGCTTC
AATGTTCCAACATTAGTGTTAGGCGGCGGAGGTTACACTATTCGTAATGT
GGCGAGATGTTGGGCATACGAGACATCAGTTTTGTTGGACACAGAGTTGC
CGGATGAGATACCGTATAATGATTACTTCGAATACTATGCCCCGGATTTC
AAGCTGCATCTCACCCCAGAACAAAGAGAAAATATGAATACCGAGGCTTC
TCTGGAAAGTGTGAGGATAGACTTGCTTAATCAACTGATTGGACTGAAGG
GAGCTCCGTCTGTACAAATGATGGAGGTGCCCCCAGACTTCGAAGTGATA
AAAGAAAATGCTGATGCAGAGAAGGAGAGAAAGTCTACCAAAGAAGATCG
AGAGGGGGAGGGGATGAACGATGGAGGAACCAGTGATGACAAGCGACACA
GGAAGACAAAAGATGGAAAGGGTGAAAAGCGTGAACATGAGGCAGAATTA
GCTTGTTAGAGCCCCTTTTCCACGAACGCTGTTTTACATAATAATTGATA
CCTACTCGATACATGACATATATTGATTTGGATTGGGCGATTCCATAATA
AATTGTTACTCTAAAGGAAATGTCTACGCCTTACAATGCTTCCTCTCTCA
TCGAAATCACTTGCTTCGCTTTGTTCATTGCAGCGTCTTCTTGATCATTG
GTTACATTTTCAGTGGAAAGAGTTTCGAAAGCACATTCGTAACCTGAATT
TCTTCATCCCGATGTAGGTGATGCCTGGCTACCCTCATTAACCCATGTAA
ACTAACATGAGGCCAACTCTTCTGATACAACTTGACGAAGAAGGTCGAAA
GAGATGGTATATTGGGATCTACGGTGACTTCCAGTTCAACCTTTGTCTTC
TTCCCGTCATCAAGGGAGGTGAAGGTCCATTTGGATAGCTTTGTGCCACG
AACACACTCGAAACAGCTGGTTGAAAACATGGTAAGGTCGTCGCCTTTCT
CGTCAAAAGGTTCGAATTCATAAGTGACCTTGGAGTGCGTTCCATCTGAC
CGTTCGATAGCAGTCATTTTCTATGTGGAAAAGGTTAATCGCAAGCATCA
GCGCTCGACAAAGCCGCCAAAAGTAAAGAAGGAAGACTGGTATCCGGTGT
TTGTTTCAACGTACCTTGTGCATTACATACTCTCTATCAGACATGCCAAA
AATTGGAGTGTTGTACCTATGCCGGACGATTGACGTCTGGACTTGAACAT
TTTCCTCCTTGTGATGGGTTCCTGATTTGTGATACTCTTCTGCCTCCTTT
AAGTCCTTTACCCAATCCACCTataatgatcacgataagtaattataatg
ataGACGTGAGAACCGAGAGCATAAAACTTACTGTACAAAGCGAAGGTTG
CCGTTGATGCACTTACATTGTTTGGAGTATCACGGAAAACATGCAACAAA
GCCTCAATAGGAAGATCGGCCGTCGAAACAGCTCGATAGGCATACAGACC
GGTAGCCTTGGCGGAGAAGAAAGGTGAGTACTCCTCCAAGACCAATGCCA
TGGGTCGACGTAACAACTCCACGTCACCGTGAAATTCTACATGTTTCCAA
CTTGCATCGCTTCCTTCTCCCGACGTGGAGGAAAAGGAAAAAGTGGGGAT
TAGGGAAGAGATATTATGATTGGGAAAGAATTGGAGTATTTTGTGCAATG
TTAGGCCTGCTAGGATACTGGCCAGCCAGCATAGGATTAGGATTCGTAGA
AGACCTTGATCGTGAGCGAAGTGATGTTGTTGCTTCTGTGACTTCTTTTT
GGCGGTCATATTTAGGAAGTGGTTGGGAGAGATATATTGATTTGAACTTC
TTATTGATTGTAGATGATGTAATCAAGTGGACAATAGATTATGAACTGGT
TACTCTACGAGCACAAAATCGCTGTCAATGCCTCTCTGTCATAAAATCTG
CATGGAGTTCTCTTCGATCATGTAAAGCTGGGAGAAAGTCGTGGGAGATA
GATGTCATTAAAATTAAGTGTTCTCGCTTCTTTAATGTCAGTCGTAACAT
CTGTTGTCTTCCAAAAATTTTTCCATTCCGCCCCCCCCAGTTCAATatta
caagcagccgctgcaagattttttagcagtggatgctagttttaattgag
gcggctgctgtctaggtaggttgaggtcatttgtgaaggtcacgaacgaa
acatgctttaggtcggagtagtacataagcgattgtattaacattttaat
gaagtaaggtggtcacagcgatgtaaatgtaaaagttttattattcgtga
ataaattatgcatgttctgttacgaaaaaatttgtatcgttggtggagta
gtaccgtatatctatgttgtcagatgccgtgcagttttgaatgatgcaaa
cttgaagttatttatatttttgggcaatagaatactaatgtatgctcaaa
aagaagtaagcttaggccgtgcagtttgtcatatgcaatcgtgaatgctg
tttcctgcttgggcaatagagtagtcttgtgagcctaagtagaatcatga
tatgacgtgttttatttctgaaacattgtgtcagcttgtttgccatcgta
catgtaaaccctcttgaagtttttaacttttttgtgtgcagaacgacaac
cacacctgtcaaatttctgattggtgagtgtgctttacattgctgaggcg
ttgttttattgccatcgtttcagtggtacatcgtcgttgtggtgcgtctg
ttattgttgtgggcgtctcttgttgtactatttttggctgttgtccgtgg
tgtcgttgtggcagtggctcgtttctgcccagtgtgttagctgccactac
aattcgttgtggtggttgcgtcctctgccggtcttgaacaacagctgtgg
tgtgcagccgtaatgattgtcgcgttgtattctggtttcaagttctgcca
tttttgaagggcggtgttataactctcattatgatttccgccgtgtcgtc
aaccacacagaaaccattgcactactgttgagccattgacagacaataga
gaggtaagctttttgcaatcatgcgcgttgaaggtgaatttttgaagcaa
tatacccatgtgaagaattctcatttgttgtattctttctaatagttgaa
gggcaaggtgagcagaagaatacttgtttcgcccctggcttctaccgttg
tgaggagacacaacaattgtcatttttggttgtagtgtttgttgatgtgg
tgtagttttgcagtggttctacttcttatggtattgcgtggttgtggatg
tttttgccactcgtgtgtcggggccaacaatttttgggattgtgtggtgt
aggttgggtgtggcagtgaggtggtgtcaatttggagtgaggatcgtttg
gaattgttgttatggtgctcgcttctctgacactacaataatcactgttg
gtttatgttatctgcatttgggtgatgtgaggcttggtggtcccacttct
taatgaagtgccttgttgtggatgttttggccacccgtgtgtcagagcca
acaatttttgtgattgtgtggggtaggttgggtgtggcggtggtggagtc
aatttggagtgaggatcgtttggaattgttgtgatggttctcgcttctct
gacactacaataatcactgttggtttatgttatctgcatttgggtgaggt
gaggattgttggtcgcactttttggagtgggtgtggtggtttttcccCCC
GGGCGGGGGTTTGGGTgggggggggggggggggggggggggggggggggg
ggggggggggggggcaatacaataatcactgttggtttatgttatctgca
tttgggtgatgtgaggattggtggtcccacttttaatgaagtgcattgtt
gtggatgtttttgccagttgtttgtcgggccaacaattttgtcagtgtgt
ggtgtaggttgtttgtggcggtggtggagtcaatttggagtgaggatcat
ttggaactgttgtgatggtgctcgcttctctgacactacaataatcactg
ttggtttatgttaactgcatttgggtgatgggaggattggtggtcccact
ttttaatgaagtgcttccttgtggatgtttttgccagttgtttttcaagg
tcaacaatttttgtcaatgtgtggggtaggttgtttgtggcggtggtgga
gtcaatttggagtgaggatcatttggaactgttgtgatggtgctcgcttc
tctgacactgcaataatcacttttggtttatgctaactgcatttgggtga
tgggaggattgtttgcccaattctaacggattgttgtggttgttgtggcc
acttgtgtgtcgagtccaagaaaagtttttgccactacttgtgatttgtg
ctttctaacattgttggaatttttgtccattattcaaaagtgcagcataa
tgaatgaagggtctgagactgttgatgttaatgtaggtaacgaaggtcag
aatgagtcttccaatgctgcagtagtgcaggaatccaatgtaagtaatct
gcattgtagagtgtttttgagaacagctatctgcatgtcacttactctaa
ctttcatacagttacctactattcaagaggaaaacaatattagagatgct
cctactgatgaggagatgattgtgagttttagtgcatttaactcttttgt
gtgtatgattcttctgacaaggtaacttctttccataggctttcaggcgt
gtcgtcacttttatgcgcagcggaggtgtactcaacaatgcgcagaatga
gtcttctgctctggtaactttcgattcgactctttcccagaacctgtcaa
caatgagtcagagctggacaaatgttctccagagcttggttgattctcaa
acacgacaacaggaagcgattgagaggggatttgaacgtcacaatttact
ggtccagaggggatttgaaagactgatcgaatgtctttcccattcgcata
gcacgatgcattcagaatcaggttctggtgttgttgattttggagatgac
atgctatccaaagatggacatgaagatggaagcaaactgcatgacaggtc
tggaagcaagcagcatgacggttccattagcttagttttgaagcgccctg
atggaaatattcacaggtaccgcctaccttcctattctgaagtttataaa
agtttgggaggagactcaaggaaaacagagccgaagaatttgccttttga
tcttgcaaggctgctggctgctgcggcatggagtgtttataagccggaca
aacttaagtcaattgtgcccttcgtgctggaatgggattcaaaacaaccg
aaacatgattatgtttctccctggatagttcaaacaaagtattgggatat
gcctgatgtcttattaaaatttggaatggcccttgtgatggttgatggca
agctttgtcttgctgtttttgcattcattttaatgatgaggaattttcca
tgcaaccacatctgtcaattatcattccaccgtccctcaaaaacagtaaa
ttgccagagaaggagctcaagttgtttttgagaaactgtttgctgttggg
aagggtcaacacaaattctctgaaacaattgttcagaagttatttcctgc
tgatgatactccaaaacttcaaaagacagagattgcatctggtgtatatg
ggaaagacctcattctcaattttactaaagacaaacgttcgaatgtggga
aatgaattttcagattccttgttttggtttatcactctatgttgttctgg
gaaggcaaaagacaatatattttctgatatgaaggctcacttaacgtcat
gtgtgcagaacaatgatccagctggttacaggaaatcaattgttaatgcg
atatcggaagctgtggttttcttggctgagtctaaatgcctccatcttga
gaatgacatcaatggcaaacttcttggtgcgtctgaaactattgctgatt
ttgttgaagaaatgaagaagtatatgaaagctgggcagcagaggcacaga
gatgtttcgccaatttctggtaaatattcctatgactattttaatgaaaa
ttttctcataattaactgatccattgttttttgtcagcagagccaaaggc
gaagaggaaatctgatcaagagacttctggggggaatatgcctaagaaag
caaaacagagctatcaccagtcaagtaagtccaaaagcaatcttgaccag
gaatgaattgaaagccctcaccatctgatatgttgaaaaggtgtctttgc
tttgtctaagaagtgttgtgaagataaaggacttgagcttgatggtgaga
gggaccatttttaatgttctaaaattaaaccatccaatattgacacatct
gttttctatgttcgtagtgcttcagacttgcttgtttattgggatgtatt
atcccagatcagacaagaaactcaaccatcattttgcgagggatctgaga
cgcattcacatatgtcatgagaagtatccaagtgtcttcattctcacagc
agcttctgggacagatgagcctctttatcctgaagtagagctttgtaagc
aagagaggcacagtatatattcgttgagttctcgtgggaaaaatttactt
atggttcttcaccaatgtcaacacttcaatgagacaccattataccaagt
aagttagtttgtatagaagctttttcatgttatggtttttctcacagaca
gaatttcaggtttgtcttgacccctataaagtcaatgaacactgcaagtt
taagtatcctgaactaaagacgctcatagttgagaattttgtttcaatgg
tgaaatctcaaaaattccagttgggtgaattggatgactacgtggttgtg
gatggtgcaatacacaatagcaatggagaatccttagctgtttttggcaa
tttgtggaattcagcaagcatatatcttccgtggaacaaaactgtagctg
tgactgtcacttggaatcttactgtcctctccaagtattttgcaattttt
cccttgattggatctacaatgagaaacaatagtctttacaatatttcttt
gtcattgtgtcaggaggaaggcgattttgatctcaaatttgatagattga
cgttaacaaaggtgaggaacgaggcatctggaaatgagctggcagacaga
gctggtgttcacgtggataatttgcggttgctgcacaccgtatacggatt
gggcaatattgattacatttgcctgaaagttctgggctgccaccatcctc
agtatgatgatgaccatgaaaaagcatttggcttgaatgttggtggatat
tttcttccatgtgctagtactgatgtagaagaaagtgggtttcagttcga
gccagaaagtgacacacctgacactgagacatcatcagatgatgattttc
tccccaacagaaaggtggttacaaaaatggttcaagtggttgatcgtgag
taattcaggtggttcccattataggttgcatgttttcagaatgatataat
ttctgtttttggaaatgtaggtaaagctgaaacagatgaaagtgaaatga
aagcaccaatagcggtgacggtgacacttctcatgcagaaggtagttccg
aggaagctgtggaaggagaatctgatgatgatgattatgatgtggatgac
ggagatgctgacagtttagaaagcagggaaagtgatgaatcagaagtgtc
aggtgatatcaaaagcagcaattcacatgacagtcatgatagtgatagtg
atggaaggaacaaattggaagatattaaaagcatttcttcagatgaaatt
tttcataactccaatggaagcctttctgattctgatttgcagagtactgg
tcctatttccaatcctcctgaaagattgaatgaagcatttgaagaggaat
ttgaaataatggagagtgacacttcagagtctggtatgtaatttgatggt
ttaaaatgaacatgacttttgttgattcagtttaattgatacttgccttt
gtagtttgcatgttatgctcaaaacagtattttcaatatatggatcatac
aaaactcaatgcagaggaatcctctttgcatacttatttgtgtgctctca
gaaatagtgatggatttagattgcttgatgtgaggaaggaatcattgatg
tgtaggaggatcactgaaaggattgagaagcttcaaacaacatttttaaa
gatgccagatgaatttagaaataaatgggttacaactgaagatatgcgtc
gtttcattttgagagatgaggaaatgaagggagaatgcagtgcagatact
tttggtataattttggaaggtcgcttcaatgggtgtagtcattgtaacaa
ttgtcatgtgggactttggagttgcaacattggcatagtgaaccctgtgg
atagggatattttggaaaaagtttttgaggacatagatccgaatctaaca
cctatggagtcagatgacaaagaaagcttagtgatgagaatttcatgcag
caaatatctcgatgatattgtgatttacaatccttgctactcaattctta
atgaatccttgacatcacatcagccaaaagaagatctgaaggagtggtga
aacaatcagtacacgtctacagcggtggcaatggagaaggagaaggcaga
agaattttgacacttccaaattatacatcatatggtcgtcatcaagacaa
ttggcatggaaggccactgaagctttccacatttcttgctagtcttattt
gttggcgagcatgttggaaccatctcacagaaatttctagaaaatgtcca
cccacacattgtcaattgttattttattatggagcattgaagtcaaagat
gggttaccacagagacaacttcaatgttcaatttatcaaaaatgttgttt
ctggaaaatctgttactttgaatggccatccttctggcggaggtgagaat
tctcagatcgttgggtcaaatgtgttggtactgacaatgggcagcaaacc
tatgaaatttgcattcaggtttccatctttgggaaatgttcaaggtaaca
agagcacatacattacttctcccaggcatcatttcacctgtggaaaattg
acaatatcagttctagatcccattgatgacatcatgatgacacatggagc
aagctttgtttacagcacaagggcaaacaagaatcaatggtacagagtag
gttactgcttcaggtggcttcaatctttcagagatttttatgaggacact
tgtacattgcggatagactcatctggtattcacagaaagagatgtggaaa
gaaaacagacagagatatatacacataagatatccatttccaacaattta
atccttttttgtaccataatgtttctatatgttattgaaaatttaagact
tacagtcaatcagtaagtgaagattgcatactgtaaaagactgaacacat
caccatatatatttactccaaaccggaacgagcgagtcatttttcagcaa
tattgtttgaccgaagaaacaagcacaactcattgtgataggatcctttt
gtgattttgatgttgctggattttccaaatatgatataatattgcttcag
ataaactgatgtttctcaattcgaaattactgattttgtcatgcaatgcc
aatctcagcagcaatctaactggaaatgcttctaacagtgagacatggtc
attctgttgttgactctcaacccaagtgaaagaaagctctgatttatttt
ggaagaagaaaattttgagacaccaagttacgtcatgatggtggtatgaa
gaccgcacttgttcttctgctctaatgaaaaatacagtgaacatgtctca
ctctttccatgacaataaaattatgataagaaaaacaaaataagaatgaa
gctggcaacaaagagcaaatgcagtttgcatcgctcagtctgattgtcat
atgaatattctgttcagaatattatactttagaatgttcttttgatttgt
tcaaattattttgtgttatcatttaatataaaaatgatatgttaaaagtt
atccattcgagtcactctgcagctcagaacagcttctcccaaatatttag
tttattactaaatttgaaattgatatgttcaaatttctacgccattcaat
ttatttggcagattaccaagacgttgtcaattgaaaaattacctatgtaa
aggtacaggtagaatatggtatataggtatctatttcataaaagatacct
tttggtgcacggcacacaattttttgaattttccaagatatcagaaactt
tgtttctcataatcacaaaatatcgagaaaatttttttttctttctgtgt
gcgtaaaattaaaaaaaattggagaagacgttgcaacctgagacgttgtt
tcaattcttgttcacccaaatccagatcattttttgatgaaatgagttgc
tcataattctgagttgggaatatccattaaatcatttagaaacaaagaca
gccatggcaaacacaggaaccaaaaacactgcaccatcaacccctacaaa
aggcaaacctccagctaaagcggcgactcctccaagaaagtccgctatag
accgcagccctcttaaatcagtcaaatcatctaaagaccagattgtgcga
tacaaggaagttggaattgaaggcgtctgtcttgctttttgttacaagcc
agatgggattaatccttcctacattgctcctatcattcgctatttggatg
attcggaaggtgacaaggcggctggtcatatcatgtttcttgcccagctt
cgtgattctaatggagcgaatgttcctttacaaacaccgtcagccaccgg
gaaattgtactcaacagacgtcattgtgatgtctcttgacgatcctaagt
atacctacttttcggcgattggtgatcttgtaaatgttctcaatgatgct
gcacgtaattctgtagtaagacctcaatggcagtatcaagtccccagttt
tgtcaacagaggcagggcaacaccaccaaccattgtcccattgagcacat
acttgcttaatgatgattgcatcagtttcatcaagagattctgggaaaac
tgtgagagcaaagatgcattgaacaacaacgatcatcgagatgtcatcct
caaggaggtgtttggctctgcagatgaaggatggcaagcgttggaaaaca
tctctgaggaagcatatgaacttttgtaaagaaggtgtcgaacaaatgtt
tgtctaaccgttatttttctatgggaaatcaaaaatgtgaccgtgatttg
aagagtgtcaaaatagtattacattttatgttaagctttaaatattgcgt
gatttgtttgtgtaattcttctacagtgtccattcaaaaggatctgttac
tctttaatccattcaaaacaatcttatgtttttgctctatctggaacttt
tgcaagcagtctatgttgaaatgctatcaaagcaggtggaagtttaaatg
cccctggcttgtacaatagaggtttgttcagaaacaatcctagtcttgtt
ctcactctcgataacacagtgtaaacccaaccatgcccataattccaatt
attaatgatgagttcttttttcgtgataccttgtaatttgtgagcagttg
tggcctcattcaaattgataggtaattgtatcatgataactttctgtttg
tgctctcctttttttgatgattgtgtctgtctcatacccttatcaggtgg
atcaatatcacttctgtagaatgtacaataatacctctttggtttcagcc
tgaaccttctcgaggaaacaatttttctcaatcttgtttgaaacccatgc
agctgtgcttcttttccttcattcattggatcatgctgaaggtcattctc
taatgatgagatctgttcttcaatcttgatttgttccatcttttttggaa
aatgttcaaactcaacataatccacatcagtaacattaattgtatacact
tttttcccatcgtaatttttccaattcaaaggtatgtctgtttttctttt
gaccccaatgactctacataatgtaccatttcctcttccccttgatatat
catcattgtcaattatcatgcaatgtgccccaacataaagttttaatgca
ggatctatatttttttgttggtctttcatatcactgtcaccacatttggc
ataaattttgtttctcaattcacttgtcactcttactggcaagcaagttt
catttgcaaaagtttttttggatttacgtcgttttggagcctttcttata
tctgcttcaataacaacagtatgctctggtggaggttcagaactctctga
tgatgggaaatcttttatgtgattttggaaaacagatgcatgaattgata
ctctttctgagtttttccaacaagcatatgcaatatctgcatcctgttgg
atttcaggtagttgaacctgctggccaatgacacgttcattaatggcatt
gcagtcttctttcgtaaacaatccatcccacattcgtttgaggattcttc
catattcagggtcatctttgaatctgtggctgttgttgaggatgattgca
acatttattgagttttcccacagtgatgaattggaatacaagagctgact
ctctctagctttcactggtggtatttgtcggaaatcgccacagaatatta
ttgaatatcctccaaatatcatatttggagacaatcccttcccaccgaac
ataacctacgacggatcatatttagacgggaattcagcttttccatctgg
tcacatgttgaaaatgagatttcatctataatcagcattcgaacttgttc
ccagttatgaagcatctcaggagatatattttttgactttgaattcaagt
aagctgcactgtgtaaggtaacgcctccaaacaaagcagcagcacatcca
gtgatggctgtaaacaaaaaagttttatcaccccaaaggatgtccattga
tttgcaaaattgaaaacaaaattgttgggcaacatcaattgctgtacttt
tgccagctccggcaggtccagtgacaaacattaacaattgctccttggca
ccaaggtccttcaacttttgttccactttctgctttataagagttgttct
ttcatctctgagatcctcatcactatctgcaaatcctgatgccatagatg
aagagtccgcactctcacgaatcagattcaggagaaatgaactgcagatg
acttcataagcgatatactggattctgtccaatgtaatatgcttttctct
tgaaatgcgattagcaactccttgcattgttggaattgaacctctgttga
aagtggaggaaaatccaagctctgcccattccctctcttcgaggatacaa
tcttcttgtgaattactatcatcaatcccttcttctgaatagtcaattcc
ttgcgaatcttcatgtaagttattcctgatggtagcaccactgatgaaag
caagtagagttttgtatttacttgccccatgaccaaatacactgttgtca
gtttgggcattcattgaacctcttgcactctgtgatgcttcactattggc
ggcagatgaagtatttccaggtaaaaaaattgaacttgaatcaaatgatc
tagtattgattgttttgttgcttgaaagaaattcccctttttttgagatc
attcaacaatctttcaatacagttatcatcttggtagagatcttcctcaa
actcatccccatgatatgaatctacagaaagggcatcatcaaactcagaa
taatcactgtcacaagggtcaactccagcatgaccatccatattatcact
ttctgttgatttcgtagctgctttgattctatcagtaggaaccttgcatt
ttctgcactgtaaattgtcttgcatgttttgaagaatttttgtcccacgt
ttccaaaatttgctagaatcaatattctcattcatagcatgcataagttt
atcccacaaacaagaatgagcttcatgaagtaaaatcgattcattccgaa
aagggtagaaaagaatcaatgcaatttttgcatagttttccctcgattcg
agggcccctttgcttggttcattttccgtcagctccaaatcttccaggtc
gcatagcattcctttgggcaatgataattttgggattctcatctttttgg
attctctcatgtaacagtatcttcttcctggatgatcttctttgaatgca
aattcaccatcttgtagtattggcatgccactatcatcattattgctcat
tctattgaaagataaaggaattctttcatacttcaatgcgaattcataga
aactcaaatcttccaaacattctggcctaaacaagtaatcattcacagag
taatctgcccacatgaccacttccccattttcacccctattctttcttcg
gagcacaaagtcacctggagcttctccttttagcttattaatcatttgtc
caacgagcaaatcctgaaagtcatgtgaaaatgaaaatctggaaccattc
tcacataatagcagatgtgccatcgttgcactaacaacatcttgactcag
gtgaacactcatcccaatgaggaaacggcacaaaccctcccgaaaacagg
catcttgctccatgtttggtgtatgttgcaatccttcagctaccaacttt
tcctcttctttctgaatgcgacgaatgacttgctttcccactctatcaaa
atcaacacctctatcttctttctgcgtagatttggtggagtaatgaacaa
cataaaaaagacacctgggacttccaacttgaatgttgctattacagcca
agagtcttggttatatacttgcaatgtgtattcaaaaattgagatcccaa
agatcgcttgctttccacagtgtaggggtaaatggttgtatcacctttct
ccaatgatctccaaacagttgcctttgtttcatcatcattgtcttcttga
aatgttgttttgtgaatggcaggtcttggaaatgggaatcgacactcttt
gccatatttgaagcaagaagtcctatgcttccagtcatgctcattcattc
ttctcgttgcaaccaaatgcctgaattcactgtcaaaaagaaatcctgct
ccttctgtggcttcatcaataggatatcgatatgtcatcaaatctgatct
ttctcgagacaagggaaattctacaccaataggttcagcacatctagaat
ttttcattgactccatagccatgtttgtaagggtgaccgtcgacagatga
gtagtttctcctgataatcccttttcagcacacaatttacactccatcac
atggcccttcaattccatcctacgagattctgatctgcaatctcgaagtg
tctgggcatctttttcttggaacatgtctgaaatgcagccctgttgttga
cattctttgtgaaatacttcaagttcaggagaatagccataatcagaaca
gaagtgtctgtcaacgaatccctcaagttcctttcttgcattttggcgga
tcattgggtcattatcaaacaaagagtctttcaagtcatcaaatccttct
aaccatactaaacagtggccatgcaacgatcctcttccttgttcttcact
tcctctcacaaaagccttgcatttgccatacattcctttacccttgctgc
aatttttgttgaagtcccatcctaacagttcacacactacttgcattgca
gcctgatagtcaagggagcaagctcctggatatttcgtcctcttttttgt
cttagctcaaaatcggaaatgcaatcagcttcattgcaatcaactgtagg
aatgacaatttcttttccttggttagcatacatgcgcaccctgaaattac
actcgtcatccggagtaacagtaaaaaaaatgctgtgaggaccaaagtag
tcactgagtgcataaaccttctttctagcttccttggcagcttctgctgt
gtgcccaagaattttgcatgatgttgtgacagatttcaaaaatgatgcag
ctggtgtgtttatatcaagaggttcactgttctgttcccttctgttgagc
tcttttgcagctttgtgcacatcacccacagacagctttgaaatcctttc
tcccagcgcctgcccttgatagttagatctgcattttatgagtccagtgg
tatatgatgcatttctacacatcagatgataacaaactaagatgaaatct
ggtctcatgaactggttcaaggaaagtctcatgtagtgcttcagacatgc
ttcattggaaacttccacctttctcttttacccaaattcggacatcccga
accaaatggaaattgaatgggaaaggcatcttctaaattgatttcatgtc
ctctcaagtaggtaccaccatacatcaacattgttggtgcagttgactca
agcatagcttggacaaaatcctcagtgctatcaaacactgaattgtctgt
atttggattctgtgactcacttgaaaagtaatacgtcttgccttggatct
gacattctaattcaggagcaaccggatcagaagtattattttcattgtca
tcatcttgcagtatgatcacaggatttggacattcatctgggggcaacac
atcactgtatcccttatgacctgattccttgatgaaccatgttaaaagat
ccataaaaaggtctgtgtccaattcagcttgccttcttacaacatttttc
tgagctggcgtcattctgccacacaataccacataaatgtttttccccca
gtagaactcctgtatttatgcagtgcacctcctacatgagattgatcaac
actgaacattgagaaatgccctttcaaagatttttgacttcctccagtat
aggcatgaatatatccaaatggcctgactgggctgattgatgcacaaaga
agatcatccaaatcaatttctgcattaatgcttcgatttttgatattgcc
atttttgtcttgaaaattgatgacaccaggaatatgacctattgcaaatc
cattagctattgcaaatttgggaggtttgtcttgatccttatttcttgaa
catttcatgctcctggagcacatctcacaacattcataccctttctgatc
taaccgtgccctgggagaaagcaacaaatgctttaaatcacaatcctcaa
cttggtactgttttaccaattctggatgcatgggaacaccatcatagtac
tcctcataagtcgagactgctaattttgatgaattctccaacaaggcttc
tttctcgatgaatttgatttcttccaatccaatgatgaggcgatcacaaa
ccacgcatacatgtgctcgatgcctattgatatcaccatccacagcagtt
gacaggcaaatcttctctctgatcttctgcaccattttttccatctctga
ctcattcaactctcttggcagaaaatattggttgcattgtggattctctt
gagtgtttgtaggacttggtgaattttcactctcatgacatgaaattgaa
cattcttgtccagaagacttgctgcattggtatcttttcctttgcttctc
acagatcatttctgcattggctttgtaaaaattcttctttttgtttgaaa
tttgaacattgttgattatataatgggcttttctcttcttacagatggac
tctgcatggatatcatattgaatctttcttttctcaagtatggaatcaga
attggttttgtagtacatctttctctctgagcgaatggaatctgccttca
ttttatacgttgtctttttcatctcatttattgaatttcttttgctctta
taggcattccgcctaccccgaagcttctcttcttttgacttttgattgta
ttttttgtttctacttttcctatcatttttcattttcatcaacttcgctt
gcatacttagctgtcttgcatgttcgtaagtacctgaacaaaaaacatac
aatatgagaactttaacatggttaaaaaggtatcatgttatgagtgctca
cattcagtgaatttcatgtgtgatgcctctgaaaaactgtcgttagacat
tttgaacattaataacaaagaatggatgacttgttatgagaattcaaaaa
ttgtaacaaatgatttatgatactttaatataaaatgttgaaatagtgtg
ttagagtcgaaagtattatttttggtgatgcgtgtaagtgatgcgtagtc
gtgcgtttacgttgaaacctttttttggtgatgtgtgaagtgatgcgttt
tcgtgcgttaagttgaaacctcttttcggtgatgaattacacgttgtaaa
tgatgcgtttacgttgaaaccattttttgttgacaagttacacgttgtga
gtcttggtgtgcattaatgtagaaatattcttttatgcctttaggtttac
attgaaacaattttttggtgatgaatgacacgttgtaagtgatgcatttt
ctttgaagccatttttggccatgccgaattgaaagtattatttttggtga
tgtgtgtaagtgatgcgtagttgtgcgtttacgttgaaacctttttttgg
tgatgcgtgaagtgatgtgttttcgtgcgttaagtcgaaacctctttttg
gtgatgaattacaggttgtaaatggtgcgtttacgttgaaaccatttttt
gttaatgatgcgtttacgttgaaaccattttttgttgacaagttacacgt
tgtgagtcttggtgtgcattaatgtagaaatattcttcgtttacgttgaa
acctttttttggtgatgcgtgaagtgatgtgttttcgtgcgttaagttga
aacctctttttggtgatgaattacaggttgtaaatggtgcgtttacgttg
aaaccattttttgttgatgatgcgtttacgttgaaaccattttttgttga
caagttacacgttgtgagtcttggtgtgcattaatgtagaaatattcttt
catgcctttaggtttacgttgaaaccattttttggtgatgaatgacacgt
tgtaagtgatgcatattctttgaagccatttttggccatgcgttataatg
gatttagatatatttttaaaggtaaccatagactaaaagattaacactac
ccatgcctgtcaaacacaaaaacagcatatttacaggtaatgatagagaa
aataaacagatgttaccaatattagcgaaaagtgaaaaaagtgtcttacc
accaagaagaaggaaaagaattctgctcagtgataaactaagatttttaa
aaaaatcttgatAAGAACTTGCCCATTAAAAGCGAGAAGTTCTATTTAAT
TTTGGCGCTATTTCGGAAACCCGCAGGGTGCCCACAAGCGAGCACTCCAC
GTCGACTCGCGATGGGCTGCaacttcccggaattttcgatttttggtcgg
acgtggcgtcaatcggagattttaccacgtcactcggagatttctatgtt
tttctcggattaatagtgacatcacttggtatcactcggcgattggcgtg
tttgccaatagagtcactcggtgatactaggtggtcatcaccgagtactt
ggttataaccaccgagtacttggtgcgacacaccaagtactcggtggtta
taaccaagtactcggtgcgacaaacgaagtacttggtatcactaggtgat
actcggtgatacctagtatcacttggtgacagtgtgtcgcgcttggaggt
actcggtgttctgaagtacaacagtagacgtacgttagatactagacgta
gtatatagaataattatagtataagtacgtattgtgtagttaagtttata
ataattagttgtatttttagttgtatttaccaaattaatgcaagatgatc
gagatgtggtgcaaaatttatgcttggctaccttgttcacttttcaattt
tgctttcgatatactttaaattcttgctgttccatcaacacttatgcatt
ttacttcttgtggtgttgaattctgtcccaaccaacgaccactagtggtg
actcaattatgacattgaagatgtttcctgctattctcccttatcattcc
ggaccatttggggcaaaatgtgaaatatagactatagatattttgtatgt
tcccatgaccatgatgtacatttccccacaccacatggacaataacgatg
caatgaactgaaaatgttacttcaaatatgattccaccctatcatagcca
tagcctcccatactcccatatctcaagtttgcagtccatgtttgcaacaa
cagatccaactctcagaatatctgatcattgctttcttcagtgctgagtt
ccaccaataggttagtggccttacaatgccggttactctgtgttttgatc
tgtttggccataatgcactcctaccacaatacgcgatacaagatcataca
cacttctacttaaccataagttgacacttgcggatacaaaaggagcacac
aagatgacttcactgaattatcaccttttgacagagttcaagagacatat
attagtgtttgaggcatttaatgtcatttaaatgaaaaactgtagaacac
taggcattcagtgccatttgttgcagacaataccattcaatgcattcaaa
ttcaatgcattcaatgccaaaagtagaactgactgtgccaaaaacagaac
ttaatgccaatatggaatttagcaccaacaatagaagtcactctcaaact
gaatgcttcccatcagagtgagtaaggacaaggagccatttcaagggaac
agtaaaaccattctgtttctacacaagtgatgcaccaacttgacagcatt
ctgatgacagtgtctgttacgtgttgattcaatgaaacaatctggtcaat
ggtAGGAGCCAGCGCACCaccaagtgatgctaaaaactaggtgaaacttg
ccaagcacttggttgaaataaccaagacaatcaacgagtactcggtggct
ttaacaagtacttggtggttttggccaagtactctgtggttatcaccaag
tactttgtggttatcactaggtacttaaatgcttatcaccaagtacttga
tggttataccaagtactctgtggttataccatgtactctgtggttatcac
caagtactctgtggttttcaccatctgtggttatcaccaggtacttggtg
gttatcaccaagtactcggtggttatcaccaagtactcagtggttatcac
ctagtactctgtggttatcaccgagtactaggtggtgaatatcaggtact
ctgtgagtcacacaacatcaagtgctacttgtttgtgcatgtctgctttt
ataatgatggcaaacaaatggcaagagttgggagcccttaccagaattcc
aaatatttggacacactggaagtcactcagatattgcattgcagctagga
gatctttctatatggtttgcttggacaaattgtgacatccttcagtgacc
aagtgaaacaaagtacttggtgaaacttgccaagtacttgattgtaatca
cgaagaaaaagacttaatgattaaaacaaagtactcactggttatcatca
aatactttgtcgtttcactaagtacttgatgattagcaccaagtacttgg
tgattatcaccaagtacttggtggttatcaccgagtacttggtggttatc
accaagtacttggtggttatcaccaagtactcggtggttatcaccaagta
ctccgtggatatcaccaagtacttggtggttttgccaagtacttgattgt
taaaccgaccttggtagttatcatcaagtactcggtaattatcaccaagg
actcggtcgttatcaccaagtactctgtggtcatcaccaagtacttggtg
gttatcaccaagtactcagttgttttcaccaagtactcggtgatatcaca
aagtacctggtagttatccccaagtactttgtgatgaatatcaggtactc
tgtgagtcacaccacatcaagtactactgggctacttctttgtgcatatc
aggtttttttaaaatgatggcgaacaaatagcaagaggtggcagcacttg
ccagaattcccaagtgttggacacactggaagtcactcagatattgcatt
gcagcaagcagatctttctatagggtttgcttggacaaatagtgacatcc
ttcagtgaccaagtgaaaccaagatttggtgaaacttaccaagtatctgg
ttgcatcacaaagacaaagacttaatgattatcaccaaatactcgccggt
tatcatgaaatacttggtggattcactatgtacttggtgatgataccaag
tacttggtggttatcaccaagtaattggtggttatcaccaagtaattggt
ggttatcaccaagtacttggtggttatcaccaagtacttcgtggttatac
caaccttggtggttatcaacaaggactctgtggtcatcaccaaggactct
gtggtcatcaccaaggactctgtggtcatcaccaaggactctgtggttat
caccaagtactcagttgttatcaccaagtacttggtgatatcactgagta
cctggtggttatccccaagtactttgtggtgaatatgaggtactctgtga
gtcacaccacatcaagtactattgggctacttctttgtgcatatcaggtt
ttttgtaatgatggcgaacaaatagcacgaggtggcagcacttgccagaa
tttccaagtgttggacacactggaagtcactcagatattgcattgcagca
agcagatctttctatagggtttgcttggacaaatagtgacatccttcagt
gaccaagtgaaaccaagatttggtgaagcttgccaagtatttggttgcat
cacaaagacaaaaacttaatgattatcaccaagtactcgccggttactat
gaaatacttggtggttataccaagtgttataggtggttataccaagtact
tggtggttataccaagtacttggtggttataccaagtacttggttgttat
acggaaacttggtggttatcatgaagtccttgtcagttatcaccaagtac
tctgactctgttgttttcaccaaatgctctgtggtcatcaccaagtactt
ggtggttatcaccaagtactcggtgctatcactaagtacagtacttggtg
gttatcaccaggtactttgtcatgaatatcaggtgctctgtgagtcacac
cacatcaagtactactgtactaattgttttgtaatgtctggttttatagt
gatggtgaacaaatgacaagaggtggcagcacatcccagagtcaccagtt
tttggacacaatggaagtcaccgcaatattgtactgcagcaagcagaact
ttccataaggttttcttggacaaataagtcatccttcagtgtcacttggt
gttgtaccaccaagtgatgcaaagtacttggtgaaacttgccaagtactt
ggttgtaattgccaagataaaattgttatcacctagtactcagtggtcat
catcaaaaacttggtggttatcaccaagtaattggtggttttcaccaagt
accctgtggttatcaccgggtgctctgtgatcatcaccaaatacttagtg
gttatcacttagtacttggtggttatcccctagtactaggtagtgaatat
caggtactctgtgagtcacaccacatcaagtactactgggctacttcttt
gtgcatatcaggttttttaaaatgatgggaaacaaatggcaagagcaaga
ggtggcagcacttgccagaattcccaattttggacacaccggaagtcact
cagataatgcaccgcagcaagcagatctttctatatggtttgcttggaca
aatagtgacatccttcagtgaccaagtgaaaccaagatttggtgaagctt
gccaagtatttggttgtaattaccaagacaaagacttaatggttatcagc
aagtactcaccggttgtcatcaaatacttggtggtcattccaagtactag
gtggttataccaagtacttggtggtgataccaagtacttggtggttatac
caagtacttggtatcaccaccaagtactttaccaaactggtggttatcat
aaagtactcaattatatccccttttttgccagtactgtcatcaagcaaaa
ggagaatccattaacaatcataatttgacaatgacaagaagagtctctat
gttgtaaagtaaactgagtacttcaaaactgtgtattaatttttcttaca
gtacattagtgcagactcgtttcggcctaaacagtagtggtggtgcccta
ctggaagtatgatttacttgacatgacgatgtgtagtccatgctaatgtg
tcttttttaatcttcgattacgtctttaaaagtgtaCAgtacgatatcta
cctacccagcgagtaaggaggtaatacaacacgtcgtagaccataacttg
tggatacaataacacaaagactctgtgtcgctcaccgaagctcaccaagt
agtagtatcgtacttggtgataactaccgagtactcagtagctatcaccg
agtactctgtagctatcgccgagtactcggtagatatcaccgagtactcc
gtagttatcaccaagtacacggtgtcacttggtggtaccaccgagcactt
ggtgatacaacacggtgatactcggtttctaacctacgtcactcggagaa
attttaatcgtgcgaggttcagatgaacgtcactcggcagttcacggtcc
ccaaaattggcccccggtgataaaaaacaggtaaattccagtaagttGCT
GGTATGACGCTTTCTCTTCGGTTTTATGCGCATTGCCAGTTTGCTCCTGT
GAGACGATGAATACACCGAGCACACTACAAGCGGTCCAGCGAAATAGTAC
AACTGAACACCCGTTTTTAATTTCATCATCGATTCTAGAACCAATCGAGC
GTCCTCCATCCAACAGCTATAGTGGGAATTATACTCTTATCTGCGACGCT
TACCGAAGCATGTCCACTTTCACGTGCTACCGACCCACCCCCCTCGAACG
GGCCAATGCTACCTATCTCCTCGTTACCTATTTCAATACCCCCGTCGACA
TGGCCAATGATGATGGAGAGATGAGAGTGGCGGGGAGGGATGCCGTGCCT
TTTCTTACGTCCGTGAGTTTCTCGACGTACCTCAGTGTCCAAGCGATATG
CGTGTCTGCTGTTTGCACATTTTTTGATGCTACTCCTTTTTCTCGTTGTA
TGTTTAGTCTGGATTGGATCGCGGTTTGCTACGTTTGATATGGTCTGTTG
CCGATCCGGAAGGTGTTGGGACACTGACAGTGAGGTGAGTCTTTTGTCAT
TCATGTCATGATCTTTCGCTGCACGAATTCAAATACCAACAACGCCGACA
CTCTTCAAATTAAATGGAATTCCAGGAGCCAATTCCATACGATTCTCCGC
CTCATTGCCATGGCACAAGCAAATTTTCTCCCACCCCTCCCACCCGGCAT
GGAACACCAACACATACCACTCCTAAAAGAAGCACTCACGAACAACTCTC
ATCTCGTCATGGCGCTCCCCACCTTCACTCGGGATGCGAGTCCTCCCACC
GTGGCACATTTGTTGGGGACGTATCCCACCCCAGTTTCGCGTGGTGTAGG
TTCTTCGTGCGAAGGCAGTCACCCAAACGGGTCGAATGTCGATGTATCGA
ACCTGTTGACGAATCACGATTTTCAATATCAATTGTGGCAGAAACAGCAA
CAAAAGGACGGACAAAATTCTGGTGCTGATGCCTCGTGGGGAGAAAGTTG
GGGAGTTGCTGCAACGCCAGCGACGAAAATGTCTGTAGATGATGCTTTTG
GGGATTTGCCCGAGGTGGAGGATCTGCCTTTGCCATCGCTGCAATATGTG
GTTTCAGAGGAAAATATGGAAACCTGCGAAGGAATTACAGTAGACGAAGG
GAATGGTCACATGGTGGGAAGTGCGGTCGATGAGTTTGGTGATTTCGATG
GAGCATCGGTGGAACCGGTAATTATTGATCAAGGTGAAGGTCCACAGCTA
GGAACAAAAAATCCAGTTGCTGATGGAGTGAACAATGAAGAAACAGTTTG
TGGTGATTTCGACGCAGCAGGTTTCCCATTCCCAAGTTCAGATGTAATGG
ATGTGGCCATTGAAAATACCCTTGTTGGTCCAGTTGCAGGCATTGATGCT
AGTGCTGAAATTTCAGATAACGAATTTAGTGATTTTGATGCTGCACGAGA
CAGTGCACTTCCATATTCTGCCGGAGATCAACCATCGCCAGAGTTTGAAA
ATGTTAATTCACCGTATCTGCCCAACCCGGGCCAATATGGACCTACACTC
TCGATTTCGGATGCGTTTGAGCCATTAGTGGTGGAGCATGAAGGGCCGCC
GGCTTCAGTGAATGAAGTTGATCAATGCGGAGGAGTCGAAAGTACAGGTA
CGCCCATGGATGAAGTAGACGAACAACTTGATTTTGGAAGATTTGAAAGC
ACCGCCCCCCAGCCTTACATGAACGAAAACAACGTTGTTACAGACGAAGG
TGATGAGTTTGGCGGGTTCGAGTCGACCTTCACAGGAGTTGAAGGAACAG
CGATTGAGCATAGTGAAGACAACTTTGAGTTTGATACAGAGAGTGGATCT
TCTCCTCCAAAGCCAGAAGCATTTCCGATTCCTGGCGACTTGTCTCAAGC
TGGAAGTTTTAGTGGAACGCCTTTATATGAGCCTGGCAATCATGATGTGA
CGCTGTCCATCACTGGCGCCTTTGAATCTTTAGTATCCGAACAGAAAAAC
GATACCACTGCATGGTTTCAAGATGAAGCAAATGTCATCGAGAATCAAGG
TGATGAGTTCGGTGGTTTTGAAAGCAACGAAATTGGTTCGCCTGACAACA
GTGGTTCCAACGATGAAATTGTTACAGCGTTACCAAACACCGTTCCAAAT
ACGCAAGAGGAATGTATAGCATCAACTTGGACAGCTGACAATGCGCGCGG
CCCCACAGCACAACTTGGCAATCATGTTTCGACTTTATCGATTTCGGATG
CCTTTGCTTCGTTAATCGGTGATCAGGAGTCTTCGGCAGCTCCCGATGAT
AGAGTTTCATTTGTCGAGAACTCAGTGCACACGACCGAAGAAAATCGTGA
AATTCCACCGGATTCAGCACATAGCGAAGTATCTGTTGACAGCGCCAAAG
TTTCAATTTTTGACGAGAAAAAGACTAGTGACGATGACAGCATTAAAGCA
GAACCTGAAGAAATATTCATTAATAACAGTGAATTGGAAGTGCAAATTCA
GGGAAACTCCGAGACCGGTATCCCATCTGTTGGGGTATCCGCATTTGATG
ATGTATTTGGAGGTATACAAGACGCACCTTTGCCGCCATTGGAAGCATTT
TCTCCGACATTAGAAGAAAGCGGGAAATCTAATGCTATCGAAATGTCAGA
GTGTGATGAATCGTTTGGTGACTTTGAAGGAAATGCAGCTGTAACAGGAT
TTATCCCCGAAGAGGAATTTGTTGAAAAGTCTGAGTTAGCTGATGCCGGT
TTTGGGAATGTCGATTCTGTTCCTCGATCCCTGGTTCAAGACGTAGCACA
TCAAATCCAACCCTTAGAAACATTCCCCCAAGAGGCGGAAGAACGACACC
AGTCGCAAAGGGCTGACGCGCTAGAGTTTGATGATTCGTTTTGCGACTTT
GAAGGAACTTCTGCGATTGTTGATGGTCACGAAAAACACGCTGACGTATC
CGAACCATTTTCAGAACATTCTGGTAACTTCGATAACTTCGACCATCAAA
ACGCCAACGAGGCAAGCAAAGATGAACATTATTCCATCTCAGCGAACCAG
GGTTTGCCCCCAGTGCTAATGGATGCCGCAACAAACGAAATACTGGATTA
TGGAAAACACAATGACTTATCAGGCTTCCCAACGTATGATAACGTAGCAT
TCTCACAGGCTAATGATACGCCTGAACAGCAAACATTTACAATCGACGAT
CAGACAAATAAAAATAATGATATCACAGGATGTCTTCCCTTTGATCGGAC
TTTTGCCACTGGAGATGGAACACACGCAGAAGACATGACAACACGTACAA
AATACGAGGCAGCATCATTTGGAGGTACGGCATATCCCATTCATGACATT
CAAGCGTGTACAGGTACACAATTCGTAGCGGCAACGGATGTCAGTGAAGC
CAAAGATGACGACTTCGGAGATTTTTCTGCTTTCGGAGCAGCGGGCATTG
TGCAAGTAGAAGTTAGAACGGATCACAACGAACAGAATGATTCGACCATA
TTACATGAGAAGCCAGAAGCTTCCGCTTACTTTCAGGGTATTAATATGGT
GCACACTGAAGCCGACGATGATGATTTCGGGGATTTCGCTGCTTTTGGAT
CTCCGGACGAAGCGCACGCAGAAGAGAGAACTGATGGCACCGAAGGAGGT
CACATAATAGTATCGAATTATCAATCAGAGGCTGTGGGGGATTGTCATGG
TATCGACATCGATCACAACGGAGTTGATGCTGACGACTATGGCGGCTTTT
CTGCATTTGGATCGGTAGATCTAGCAAAAGATAGGACGGACGATACACAA
AGCAATCCTGCGACCACCTTTAATTGGCCGTCAGAGACCTCGACGGATCT
TTGTGCTGACAAAGATGATCACACGGCCGCTGACGAAGATCGCTTCGGTG
ATTTTTCTGCTTTTGGGTCAGCGGACATATTGCACACAGAAGACAGAGTT
CACACCCAAGAAGATGACGTTCACACCCAAGAAGATCACTCGATCGTATC
AAATAAGCTGTCGGACGATGTAGCTGATACTCACGTCGACACTAGCATTC
ACGCCGAAACTCATGATGACTGTGGCGAGGGCGATGTTTCTCGTTTAGGG
TCAGCGGGCATGTTGCGCACAAAAAACAAGGTTCCAACCCAAGAAGATCA
CTCGACCATCTTAAACGAGACTGCAGCAACTCTTGATGTCAATGATTTCA
TTAGCACGGACGGTGATCATGACGACTTTGGCGATTTTTCTGATTTTGGA
TCAGCGGACATGTTGCACACAGAAGACAAGGGTCACTCACTACAAGATCA
CTCAAGTATCTCAAATAAGCAGTCAGAGGTTGTAGCGGATCGTGAAGTCA
ATACCGATATTGGCACGGAAGGTGATCATGAAGAATTCGGCGATTTTTCT
GCTTTTGGGTCAGCCAACATGTTGTACACAGAACACCGGAATCACAACCT
AGCAGTTCACTCAACCGTGCTAGACAAGCAGCCAGACTCTGCAAAAGATC
TTCTTGTTGATAATATCGTTCACGCCGATGCTGACGATGTTGACTTCGGT
GGCTGTGTTGCGTCAATAGATCGTACTCAAGACGATCATGCAACGACCTC
AAATAAGATGCTAGAAGCTATAGCAGATCTTCATGATAGTAATTTCGCTC
ACTCTGGAGTTGACGATCAAGACGTCAGCGGCTTTGCTGCGTTTGGATCT
ACAGACGTAGAGCTCACAGAAGACCTAGGTGATCACACCCCCCAAGACCA
CTCATCCGTCTCGAGTAGTAAGTTAGTGTCTGCGGAAGATCATCAAATTA
ATAATGTCAATGGCACTGCAGGGGACGATGACGAGTTTGGAAATTTTACT
GCTTTTGAAGCGGCAGACAACAGTGCCATGGTCAATCCGTCGGACGCGAT
TTCATTTGATGCCGAGTTTGGAGAATTCGCTCAATTCGATTCGGCTCCAT
TAAATGATGCTAACATTCACGTTAGTTTCAACGACTACGCAGATCTGAGC
GAGAAAATTCGTTCTCTCACACACTTTCCCTCCCCTTTACCACCGAAAGA
GGACGTTGTTCAGTGCTTTGAGAAGTGTCTCAAGAACAGAGAGGTGAGGT
AACTTCTTTTTCTTGTCGACTATTTTGTGTTTCATAATACTCACCCTTCT
TCTCAACACTCTTAGACGCCCAGAATACAATTAGCTCGATGTGTTGAAGT
TTGCGAGATTTTATCTGACACAAATTCCGACGTCTCCCAACAATGGGAGA
ATACCATGTCATGTGTCAAAACTGACTTGGAAAGAGGAAGAAAGATCTTG
GAATTCTTCTCCGACAGACTCACGCCTGCAGACAGATCAATTCTTCTTCG
TTCAGAGAAACTTCGCAATCATGTATTGGGACTTGCGGAGTTTGTCAGAA
TCTCCCGGTCCATCACGGCTTCAGTACAAGATATTTTCTGTTTAGAGATC
AATGGTGGATTTCACGAATCCTCGTCAGATTGGAACAAGGGCAAGTTTAT
TATGAATACTTCGTTCATCGAAGAAGCCTGGGGTGATGTTTGCTCGAAGG
CGTTGGACATGGGTATCCTCTCCGAAACGCCTCAACTCGAGAGTATTGAC
GAAATCCGTTCGCGCTATCTGTGTATTGAAAATGGTGAGCTGGGTGAACT
CTGCCAGTTGACTCTGCAACCACTATATAATGATGGTAAAAATCAAGGAA
CCAGATCAACTGTGAAATGGAAAGGCAAGAAGTACATGTCATGCGCCGCG
AATTTCCTGGCGAATAGGTTATCTCAGTAGGCACTCATTTGATGTTTCAA
TCAGTCTAAATGCTTACTTAGTGGGGAGGACTTCGTTTACCTTAATTCGA
AGTTCTCCCATTGTCTACGATTACCTTTTGAGATATAACTAAGAACATGA
ATAAATGTTTGTGTCAACCCAAACAACTGCAGAAATTAGTAGTTTATTAT
GAAGGATAACAATTGCAGGTTGACCACAAATGAGAGCGATCTACTTCATT
GCACATGGACGAAGATCGATTATTTGGGAGTCGAATAATGTGAGATATTC
AACTAATGGGTCTTGATCTCTTCTCATGAGGAAGACCAAAACAAGTGGAG
CGGCCGTATGATCTTTGAATTCCAATCACGACATTCGAATTCTACTGCCC
TGAACAGAACTTAACTGTGATCTTTCCACTCAAACTTTGGCGAATTCTTT
GCCATTTTATTCGGAGGTAATCCATGAGTAATGACATCCATGAGCTTCAC
TCTAATTTTTTCTCTTGCATTAACATCCTTCGTATCAATCCACAGTTCAA
TTTTGAAGATGGGATAGTGCTTTCCCTTGTCTAGAACCCTAGCACCGTTG
ATGTGTGCCCCCAAAGATGGATCTTCAATCGTCTCTCCAATCACACCCAA
CACCAAATTCGTCCAAAACAAATCCAAAACGTCTCCCTCCAAATGACACC
TCCAATACCACTCTCCCCCCGGCTTATTCCTCGGATCACCCCACTCCGGC
TCAATCCCCTTTTTGAATAGACTATACTCCTCGATAACCTTGTTGTCGGG
TCCCACTCGTTTCTTCGTTTCTCCATCATAAAAGACTTGAGAGACGCGAG
GGATGTGGTTGAAATAACGCCAAAAATCTTCGATGGTAGAGAAGGAGCAG
ATTTCTTTCATGGAGTCTTTCCAGGCATTGGGGTCTTTTTTGCCACCGCT
GCCTGCGTGTTCCCATAGCACCCACTCTGTGTAAGTAGAAATGGAGACAA
GAGTTTTGGCAAGATGAGATAAGAGCGTTTTCGGACTAGGACAGGCGAAT
CTACCACGTAGATTGACACTGATTAACTGATCCTCCTCGTTACGAGCAGC
ACGACTACCAATAAAAGCCAAATATAACACAACGTTCCCGACAGCAAATG
GTAGCAGACCCGCGACGACAAACACGTTAAACTGCACGGACAAGCGAATC
GAGAGACCCTGGTGCCTCTCTGTAGGTGCCTCTTATTGCAAACGGCGGGA
ACACAAGAAACAGTATATACAAGTAATCTAAACTAAACGTGAAGACAACA
GTCGATACGATGTCAATAATTTAGTATCAACGAAACCGAGCACGACTTGT
AAACGCCGACCGAGTTGTCCCAACCAAGGAGAGTCCAGTGCCGAGCCCAC
CCCGTTGGAAAACAAGCCCCCTGACCCCTCCGCGTCACCACACAACACCA
ATAGCAAAACATTACAACGACGTAATCCAATACCCACCATGCTCGAGAGG
GTGAAGGTTGTTCAATTTCCCCTCGGGCGCTGCCATTTCGGGGAAATGAG
CGGAGCATGGGGTGAGAGATATTGAGAAGTCGGGGTCGGATGATGGACAG
ACGGTCGGGGGGGGGGCAAGATGGTCTGTGAAGGGGCTTGAGGGGTCACT
CACATGCCCGAATTCCGGTCATTTCAATGACGGTGTGATTTTGGCGGGAG
GCGGTAGTCGCGCCAAGTTAGGCGCTAAATTGTAGGTTTGTGCCTGCTTC
CTCTCTGTGGTAAACattgtaggtacggtattgtattttacagtattgta
tggtatgttggtacgtattgtatcgtattgAACAATGCACACTGCATTGC
TGAAGTCGGCGCACAACACACCTCGACACACCATAGGCATCATATCGCCA
TGGCGCCCTCAAAACGAAGAGCTGTCTACGACGAGGAGAACATCGAAAAC
CACTTCGATCCAATGGACAACCACCACGAAGACGACGAAGATCCCTCCCA
CAATCACCATGCTGATCGACGCAAAAAGAAAAAGGTCAAAATCATGTCCA
ATTCCGGACAATCCGACGCCGACCGGCGTTTGTTGCGTCAACAGCAGCGC
AAGCTCAACGAAGACATTTTGGCCGGAGCCGTCGACAACGGTGATGACAA
CGAATCAAACGAAGAACCTTCGTTTCAAAAGATGAGAAAGATGAATAACA
AATTGTGGGACCAAGTGCGTTACACGAGGGAGGCCGTGCTCGATTCGGAA
AATGTCGATTTGATTGCCGCCAATGCCGCGAGACAGGCAGAGAGTCTCGT
GCAGGTCCCTCGATACGACGCCATACGTCTTGCCCAGATGCTTTCCAAGA
AGGCCTCGGTTCGAACCGCTTCTggatccactcattttggatggaaaggc
tttggctttcaggtggggatatgtttcaACTCCCTCCCCTCTCATGTATC
CTTTCTGTATGGTCCGCTCGATGCCAACATGGACTATCGGGTCAAGGAGC
GCAAAAAGCCCGAACCAAGGAAAAAACAGGCCGCCGAAAACGACCCGGAG
GAGGAGGAGCACCCCGAGGATGTTGATCAGACTCAAAAGAAGGAGAGTGA
TGGGAACGAGCTGAGCGCAGTGGAAGCTCATATGAATATTATCAACAAGA
CGTTAAAAAAGAGGTCCAAAGAGGAGATGGAAGCAGCTATATCCCGCGAA
GAAGAGTATGTCTCCAAGCTGTCGCAAGAAATTGGGGATTGTGACCGCGA
GGAAAAAGAACGCATCATTCAGAAGAAGGTTAAACACTACAAAGCTGAAG
CGCAGAAAGTGAATGCGGTTCAAAACTTGTTTAATCCCCGTTCGTTCACC
CAGACGGTGGAGAATATTTTTCACTTTTCGTTCTTGGTGAAGGAGAATAA
GGCGTCGATTGAAGTAAGGGACGCGGAGAAGGCGAAGGAGTTGGGATGCG
GGGGGCCAGGGCCTGTAATCCGTCCATTAAAGAATAATCAGTCCGAGGGG
GAGGTTCTTGCGCCACGGCAGGCGATTGTTTCATTGAATATGAAGGTGCG
CTTTCTTTTTTGAACTTTAGCATGTTTGTGCTTGCTTGAACTGTTAGCTC
AAAGTAGTTGTTTGTTTTTTGAATCTACCTTCTTAGGATTGGAAAGACAT
GTGCAAAGTATTCGAAGTGGAGGTCAGTGATGTCCCTCATCGTGGAAGCG
CCTCAAGTGACGGCAAAAAACGCAGGCCTTAGGGCTAATTTTGAAAGACG
AGAAAATATTTGTAAAATGAACCGAGTAACGAGAGTGTGGAGTGACAAGT
GTGATGTCATGCTTGTTGTTAGGCTTCAGATATAAATGTTTCATAAGGAC
ATAAGTTCAATAATTCAACTGTAAAACTTCACCAAGAGAATAATTTGATA
GATGTCTAGGCTCGGCGAGTCCCTGTTTTACTCTTGTTAATAGCCTTCAA
AAGTAATTTCTTTGTTTATACACCTTTACCAGGTCACAACGTAGCAAATT
GCGTTACATCTCCATTATATACTATTTCCTGCATTTGAGTGTGAATACTG
ACTGCTATTCACTTGACATAAATTGTCATACGTTGCAGTGGCTTGACAGT
TACCATAACCCCAACAAAGATAAACTTTGTGTACTCATTGAGTCTTTAGA
GATCCCCAGATGTACTCAACCGCCTCTTAACACTCTCAACCTTCGCCTTC
TCTAGTTCCTCGTCCACACTCACAGACCCCCTTGTGAAGCTGACATAGGC
AGTCCAGAAAAAGCTTACCTTTGATTTGAAGGGAGAGTGTTTACACGCGA
TGTCAGCCTCACTGAACAACAATAAAAAAATACTATGCCACAAGAAACTT
ACCATGTGCCTGAAAGGCATACTGATATGGATAGGCATGGAAAACTGAAT
GCAATCACTCGGGCCCCACAACTTTACCATCGCAGTTAAGTCTTCCTCCT
TGTTCGCCCAGTACTTGGAACATCCATCCCTTACCCAATCCAAAGGATTC
CAAGACGTGCCAGTGACAATCTCCTTACAGGTATAATACGAAGGGAAGTA
GATTAAAGGAAGATGCACAAAGATGTCAAACGCCACCATTTTCAACGCAT
CAATCATCCCAGCAGTATCCTTCAACTTCTCCGACAATGTCAACTTTGAA
AATCGCGTACGTGTGGGGAACCATTTACTAAATTTTTTCACCATGAGCCA
ATACTGGAACCCTCCGAGGTAAACGAACCCAAATACGACAAAAATGGCGT
TCCTCTTGTAGTCAATTTCTTGTGGAGTTTTCTTCTCCACGACTATTTGA
ACCATAGCATCTGCTGCGGACGTTTTTGCAGTCGCAACACCGAGTTGCAG
GGCGAACGGATGACGCTCTGCGAACGATTTGGAATTGGCGTTGAATGCAG
ACGTTGGAATAGAAGCAGTAGAGTTTTCAGTAGCGGCGTTCGTGCTCCTT
CGAACGAGTGGCGAACTAATGGTTTGAGGCGATCGGCCTATAACCCTTTG
AAAGGAAAGAAATCTCGAAGCTAGCATAATGGTTATGAATTTTCCGGCGT
GATGGTCTCACGAAACAAGAGGTGACTTAATCAACGACGTCTCAAGCCGA
TTTCGGTGTTTCGAGGGGATATTGTTGTAATACTGAAAGACGATATCAAA
CTTCTTTTATCAGCTCGATGGCAGGTGAAGGGGTACAATACGGTAAATTA
GTACAACGAGGTACAATACAAAGAATTGGGTCGTACAATTCTGTTGGCTG
TGGAATAAGAGCTGAATAAGAGGTCCAGATCTCCCTGAGATTGTGATTGC
AAGTGTCAAGTTTTATTTTTTACGACAACCTTCTCATAGAAAGTATGTGG
TGGCAACCACGCATATGGCGGAAGAAAAATCTTTCTGCGATGACGTAGCA
CTGACGTAAGCATATACGTGGGATGACGTCGTCGTAAAGTCGTACTAGAC
GTATACGGCTTGGCTGCGCGATTGAGGGGATGCCATTTTTAACGGGAATA
ATTCGATACCTTTAAAAAAAAATAATGGTCTCACATTGTCACACACCGAT
GCATCCCGAAGTGATACATTTTTACCAGAAAAGATACTTTTCGAAAATGT
GTTCATGCAAGATATCTCGATTCATCACCCATCACTGGACAATAGCTGAT
ACAGGCTGATACAGATACAATACAATACTCATGAAACTGACACCATGATG
TTATCACCGCCGCCACCTGCCCCATCTTACTCACTTGAACGTCCCAAAAC
CGCGGGTCAGGCACTGCATTCAATTTTCATCAATGCCTATCAAGATGAAG
GCCGCTATCGGCTGCGTCCTCAGCACACTCTTGACGCTAGTCATCGGCAT
TACCAACAACGCCGACCAAGCTCATAATAATTTAGATCAAGTTCACGCCA
TCATTGACGTCGACGATGGTGTTCGGGTCATTGTCAACGATATAATAAAT
AGAGAGTTATCAATCTCAAGCGTTTCACGGCCATCTTCTCAATGCTGGTC
TGCGTCTATCGCAGCCCTTAATCACTTGAACAACCTCAATGCCAAAAGTC
CTGTCACTTCTGGAAGTGCGTACTGCGCAGCAATGACGGAAAATCAGCTT
GATATTCTTGCTTTAGAGTTGACGTGCTGTGAATTTACAAAGACGGGACG
AGAAACGTTTATCGTCGATAAGCTCAGTGATGATACTATCTCTATCGTCG
ATCAGCTCAGTGATGATACTATCTCTAGTACATCCAATGACGCGTCAGCC
TGTTCGTTGGGGATTTACAATCAACAGCCTTATCAGGCATCGGCGTGCCT
CAAACTGTTGACAGATCATGCTCATATAATTTATCATCAAATTCGATTGC
ACGCAAAGAACTTGTGCCGTGATCTTGCTCATGAAATTTTTGAGCGTCAA
AGAGAAGAATCAACTCGAATAATCCTGCAAGCATCTACCACTCTCGCGCA
TCAAATTCAAGCTGTCTTGAAACGCACTTCATCGGCCATTGAACAACTCA
ACGTTCAATCTGATCTTTTGCAAGAGCAATCCCATATGATAAAAGAGCAT
CAGCGAGAACTCGAACAAATTCACGAAGAACGTAAGAGAGAAGAGATTTC
TCAATCGCTCCTCATCAAACAGCATAAGACTGAACTAGAAGAAATGTTCG
AGGCGCGAAAAATGGAGGACGCAGAGGCAGATCGTTTGAGAAAGCTAAAA
GAAGAGCGTACTTTGTCTTTATTGCAACATCAAAATTATCTGATGGAACA
ACAGCAAGCGAAATTCGAAGAAACGTATAAGATCAGAGAAGAGATGATGG
AACAGAAAACGAAGGAACGGATGAGAGAATTAGAGCAGATGCATGAGGTA
CGAGATATATTTATTTCTTCTCTCCAGCGCGGTTCTAAATCTATGCTCAC
TCAAACCTACATTCCTTGTATTCGCAGATGATTACTACCGCCAGCTCTCA
AATCAAGCCTCTCTCAACGATTGAAGCATACGTCAAATTCGCCACTGACG
GATTTACAGTCTTCAATGCCATTCTTAACCTCTTTATATCCATGAACATC
GTGTGGATTTGTTCCTCACTGCCATGCCTGAACAAAATAAGAAGGCGTTT
TTTCGGTGTATTCGTCTTGGGATTTTTCTTGGAGATTGGTGCTATTTTCT
ATTCAGAAAGCGAGTTGTTTGTTCGTTTTGGAGACGGGGACTTGATCGTC
ATAATAAGATACTGGACACGTGTATGTGGCATTGTCACACTATCTGTTTC
GGGCTTGATTTCGTTCCTTCTGCCTTCATCAACTGAAACGGTCCGAAACG
GTTCGACGACGGACGATCTTCTTAGGAGCCATTTGGAATTTGTCTCTAAG
TTGAATGCAGCACAGAGAGAGTAGAGTTGGCACCGAAAGCAACGCTAGAA
TCCATGAAAACCACTTTGATCCTCGCACCAGATCAGTTCGAAAATTTCAA
CCCATTTCAAGCAGCCGCAAATCGAGTTATCGTAAACAGCATTCTTCTAC
CAGGGGTCATCTGCGATTAGTAACTCCACGCAACGACTACAGAGCTTCAA
ACGTCGACGTCAAGCAGACTAATGCGAGAATCAAAGAGACCAGAACGAGC
ACCACCGTGGACTATTTGAAAGAGATGCAACGTGATCACACTGAATCTGC
CGGCGACGATGCGTACACCAGTTCACAGAGTGAACCTTCGTCTGCTTCTC
ACAAATCCACGAAGGACAATCGAAAACGTAAATTCTCCGACATTTGGGAT
GGTTCTAAAGATGAAATAATGCTTCATGGTGCCCACCATGATAATGAGTC
GGTCTCGTCCGTTTCTACTGGTTCGTCCTCATCAATGGCCACTGCAAGAA
GCCAAAAACGTCAGAAGTGAGAATGTATGGAAAAAGTTCCCCATAAATCA
ATGCACCGTCAATGCTCTGCAATAGATCACTACTAAAGGTGATAGCAGGC
TATTAAAGAGAAAATCACGAATATATTCTTCGCCTTCTATGACTCGATTG
GCCCATACTTCAAGATTTCAACCGATTGCAGGTCTATCAAGTAAACTTTT
ATTTGTAGAATTAAAATAGTAATAATTTACAGTTGAGTGCATTCTACAGA
GTATCATACCAATGAGTGATCATTCTGCATTCAAGCCCATAACCCTCAAG
CAATGCTCGATCCATATGTCGCAAAGAAGAAATGGCAGCAATTTCTCCTT
TGAGACATAAAGGTTGATACTCAACTCCTTTATGACGCTTTTTTAGGTCG
AAAAGCCGTGGGTGAGTTCACATCTAGGACTTCATTTTCTCTGATCCATA
TGACTGCAATCACTAGCTTCTGACAGTAACATGCTGGCGGCGACATTAAG
ATTTCCTTCGGCGCTGATTAAACAACGCTCCGCAGCAGCTGTTGTGTAAC
CCATTTCCACTAGAATCGACAAGGACTCTGAGTTTATTTTGATTCCTCCC
ACTGAATATGAAGTTGCGATAGACGGATCACTTCGTGCAATTTTCAACTG
TTTGCATGATGATGGAGTGCCTTTTTTCGAGTCTGTTTTCCGCTTTCTAT
CCGTAGGAGAGGGCGTTTTCAGCGTTTTGATTGACGATCCTGTGGCGACG
GACTCTTTGTTCAACTCGGCAAATAATCTCTCTGCGCATTTGCGATCCTC
CTCTTCTTTCTTCTTCTTGTCTGCAAGTTCTTGGGCATTAAGCTTTGCAT
CCAAGATTTTTGCGATCTCACAATCGCGCTCTTCTCTTTCCAAATCTGCC
TTCCGCGTAGCTGCCTCAGCATCCAATTTCATTGCAAGCTCGTGGTCTCG
CTTTTCCCTTTCCAACTCTTCTTTTCGCAACTCATCCATTTTTTCCTTGT
ACATCTGATGTAGTTCGCCATCTCTGGCTATCTGTCTAGGCGGGCCCTTA
GGCTTTCTTGTATCAAAATCGGATTCCGATCCCGAAGAGAAAGAATAGCA
CGCATCACTGGACCCATAGCCATCGTCATAATTAGAACACCCGTATTTGG
CCCACCAACCCTTCGAATAGCTTCTGTCTGTTCCTAAAGGCACGTTATTC
TTAGATCTTTGTTGTTCTTGTACGCCCATTCTTTTTTGCCGCTTCATCCA
CCCAACCAATTGTATTGTTGCATCGACAGAATCAAACCAATTCCATTCCT
TCTTTGATTTCGACTTCTTCTTCCCACCCGTTACAATGGCTTCATGCCCT
TTTGTTTTTAGCTTCTCCGGATCGAGTCCACTTCTCTTTGAAAACTTTTG
TTTGCACTGATCACATTTTGGTTCAATGCTGTATTTGATGCTCCGCTGGC
CGTTTTCAATATGATCTTGGCGATAGTCGTATTCTAAGACTTCATTGGAT
GTCGCGATCTTCTTCTCGAGACACGGTTTGCACATTGCTAGATTGGGAAA
TTCGTGGATTTGGATATTGGAAAGAATGTCATGAGGGGATTGTTCCGTGG
CCGAGTCGGCGCTGAACAGAAGTGACCCAGTTTCATGCGACGGAGGCATT
GCCATCTTGCTGAAACATTGACATTGTGGCAGAGGGTACAATTTTGTATG
CGACGGACGGATGCGTTTCGGTTTTTCTCTCGGTGTGGGAGAGGAAAATA
ACCCCGACGTAGATGGCTTTTTATCTCCGTCTGGAATACTACAGCAATCT
TCCGTGATGCTTTCTTTCTCCTTGCCATCATCGCACTCTTCGTCATCGGC
ATCATAGGAGTACCAGTCGAGGCTGCAGGTAGAACATCTGGGGAACTTAA
GGTCTAATACTTTCAGAACATGACAAGAGATGAATGAACGCGTTTCGTCC
TGTGATGCAGTCGACTGCCCACCATCCGTCTCCTTTTTCATTTGATCTGA
TTCATCAGTGGATGGCGGTTTTGCTAATCCCACAAAGGAGGGGGGACCAC
CGTTGTTGTCCCCTGTATTGTTTTGCGTTGAGTTTTCTTCCATCTTTAAA
CTCAATCAAGATGGGGTCTCGTTGCTAAACGATGTGCACGATGCAAACGG
ATGAGAAACGGATGCTAACGTGAGAAGTGATAACATGATAAGACTGTGAA
GAGAAGCTGATTCTTGTGATGAACTACACAGCTCTACAAAGAAACTACCT
AGCGGTAGCTTATGTATCGGTATTCGCTCGTGTCATGAATCGTGCGCTCT
CGTAGGCTCTCGTCTTATGGCGCCTCTGATTGCTCTCAAAACATCGAAGA
GCATCTAAGATAGTTTCTGCAATAAAAAACGAACCATGAACTCGATACTA
GATATTCTCGATGGCAACATCCCAGCGTTGGACTCGGAGGTGAAGGACTA
CATTGGGAGCCTAATTGAAGCAGCACTAGAAGATGGTGATTGCGACAGCC
TCTCCGAAACAATGAAAGAATTTCTGTCCGAGGAGACATCTCAACAAATA
ATTGATGAACTCCGAACCCTCACCGTTGCGAATGATCCTGTGTCGTCTGC
TAGTGTTCCGTCGCCAGGGCTTTTGTCTCATCAGTCTCCTCCGTCTTCAC
CACAACTTCTCCCTACTACTTTGGATGAAATTGGTGACGAATTTAATTCT
TCGCCATTGTCGACAAAGCCTCCTGACGGGACTGCAACCAAGTCAAAGCT
GAAGCAGAGAAAAGAATCAAGACTCGCAAAGAAAAAAGGCAAGTCCTCCA
ATCGCGCTCAGACCTTGACACCAACCGAAAACAATCATGGCCTTGTAGAT
GATGATCATGCGTCCGCGTGGACAGAATGCAAAGCATCAAATAAGTTGTG
GGGAGGCAAAGGTAAAGGTGGAAGAGGTATACGCATTACAGGGGATAATT
TCGAAGCCATACACCTACCGACAGTGTCGATTTGTTACGAGGGCAATGAG
TTGTTAGTCGACTCAAAAATGGATATAATCAAGGGCCATAGATATGCTTT
ATTGGGCCGCAATGGAGTTGGAAAGTCAACCCTCCTGAAACAGATTGAAT
CTGGCGGCATACCAGGCCTTCCGCGTGGGCTAGTTGTACGAATGGTAAAG
CAGCAGGTTGAAGGAAAGGATGACGAAACAACACTGCAAGCATTAGTTAA
TGCCGACCAATTTCGAACTGAGCTATTGGAAGAACAAGAAAAATTGGAGA
AGGAAATGGATGATGGTGTAAATATGGAGCACAATGCACAAAGACTTTCA
GAGTTGGCAGTGGAACTTGATGCAATTGATTCTGACAATGCAGAGCAAAG
AGCACTTGACATCCTCAAGGGTCTTTCATTCTCAGATGATATGATTCACT
CGACGACAGCAAAACTCTCTGGTGGTTGGAGGATGCGTCTTGCATTGGCA
CAGGCGTTATTTGTACCATACAGCGATCTTTTGCTTCTTGACGAAGTTAC
CAATCATCTCGACCTCAATGGAATGTCATGGTTGGAGAGGCACTTGACTG
ATGAAAGTCGTCAAGACTCTCTGACATTAATCTGTGTCTCGCATGATCGT
AGCTTCTTGGATGCTGTCTGTACTGATGTGATTGTTATGGAACACAAAAG
ATTAACCTATCACTCCGGAAATTACTCTGACTATCGGCAGAAGATGACAG
AGAAAGCTGCAAGAGAGTCTCAGATTCTAGATGCAGCTGAGAGACAAAGA
TCGAAGGCAGAGGCTTTTGTCCAAAAGCAACAGCAATCCAAAAAGTCCTC
CGACCCAAACAAACAACGACAGGCCAAAATGATCAAAGAGAAAAAGATGG
AACGCATAGGTAACTATAGAGAAGACGGGAAACGGTGAGGTTTTATGTAC
TGCTGTCTTTGCTTTTTTCTTGACATTCTTAGCCAACATCCTGTCGTTGT
TTTCTAGATATAAGCTGAATTCCTTGAAGAAGCTATCAGAAGATTATGTT
CGGTTGGCACAAAAGGTTCAGATAGAAGTTGATGACCCGGTAGTGAAAAT
AAGACTTCCAGATCCAGTTTGGCCCCCTAGTATTGCAGATGGAAGTCCAC
TTATAAGTTTGGAAGATCTGGGCTTTGCCTATGTAAATGGTGATAGGGGT
GACTCAAAAGTCTTATTGCGCAAAGTTACTGCAAATGTGACTAGAAAGAC
GAAGGTGGCAATAGTGGGAAGAAATGGATGTGGCAAGACAACATTGATGA
AGCTTCTTCTTGGGGAAATTGCGCCTACACAAGGAAAGATTTGGGTCCAT
CCCAACATACGAGTTAAGAGCATCTCTCAGTACTCTGTAGAAGAGTTAGA
GCAGTATTCTCAGTTGACAGTTGTCCAGTATGCAGAAGACCAGTTTGCAT
CCGGTAGTGCTTCGTCAGAGGTCATTTCAAAGGCATCAGGTAATGTGCGG
CAATATCTTGGGGCGTTCGGACTGGGTGGAAGCCATGCACACAGGTTGAT
AGAAAAATTATCTGGTGGAGAACGAATGAGACTGTGTTTTGCTACGGCTC
TTGCTGATTCTCCACACATTCTTCTCCTTGACGAATCTACTAATCATGTT
GACCTAGAAACACTGGATTCCCTTGCCGAAGCCTTGCGTGTATTTAAAGG
AGCAATTCTCATGGTGTCCCATAACCAAGCTTTCCTCGGTAATTTCTGCA
ATGAACTATGGGCCATAGATGATAAGACAGGCACAGTATCAATCTCGAAG
AACGACACAGAAAGTTTTGACGAGCTCTTTTCGCAGTATCGAAGTCGTGT
TCTAACATCAGGCGGCAGAGGCGCTCTTAGCAGACAACGTGAGAGGCAAG
TAAAAGCTGGAATGGCAAAACAGGCTGCAAAGCAAATGGCAACAGCGAAA
ACAAACACGGCTTTGCTTTAATCTGATTTGCTGATTTATTACCAATTTAT
TCTAAGCATCGTAATTTGCTGATTTATTACCAATTTATTGTAAACTTCGC
AATAATATCATAGTCTTCAGGCTTTCGCTTGTCTTGTTTCATTCATTCTA
TTTTTGTTAAAAAAACAATTCATAAGCCTCAATTACACCCCTTGCTTCCC
AAAAATCCCTGTCAGCATCCTTTTCAGTTTTATGCTTGTCATCCATCAAA
ACGACAGATGCCACCCACTGTTGCCCTTCATAAAGCTGTCTAACCTGTGA
TTTGTCAATATAAAAGGGCGGCCAACTTTTGCTTCCTGTTTCAAGAATCA
CCGTTTGTTGATTGTGACAAGCAGTATTGAAATCCCTgcaagacaggcaa
ctcaaaaaactttcctcatcttggcgagaaaatttcagcaaagcgactgc
acctaaaattctgttgacttgcatgactcaaactgaagacattgtgatga
ctctgtcaaagaaagtgacaaatcatgactccagtgatgccacatgagtg
gtgaaaatgccataactgacgatttggtgacaaccaccagagaccagagt
catcagttaagaccaagtgacgactcttggggttatcagttatgaccaag
tgatgactccaagagtcatccgttacaaccttgtgaagacccttttgtcg
ccagttaggacaggttgctcttgatgacccacttagtccaaagacaaagt
gacgaccctacgagacgtcagttgcaatcaagtgacaaccttcagagttg
tcagatacgaccctgtgatgaccctcacagtcgtcagttacgaccccatc
cccgcctacagagttgttagctacaaccccattacaacctacacagtcat
cagttaagactctgtcacaacctacagagtcatcagttacgaccttctga
caatccctggagtcatcagttacaacctgctgatgacccatttatcgtca
gctaaagaattaaatgacgactcagatgacccaactcaagacaagtcacg
accggactattttggtcatgactggattgacaactcttgccttaattaat
agcaaaaatgtagataatttgggggagttgcatgtcTTGCTGGACGAAGC
AAACATCCGATTAAAGTGACATAATCATGCCTCCGAAAGGGATCAATGGC
CACCATGGACCCACCATCATAAGTTCCATGAAAGAATGAATTGATTTGAC
TTAGATTCGATGAAACACCTCTTTATATGCATCTAGACCACTTGTCACTT
GGCATTAGCATGAAATCAAACACATCTCTGATAATAATTGATATTCTCTT
GCCATGGAAGGAGCTCTTTGTTTCCAATTTGCAAGTGTCACCGTCAAAGA
CAGTAATAGCTTCACAACTTTGCTCATCCTCGCTGCATGGATCACAAATA
TTACCTCCTAAAAACTCAGTAATGTAGAGCTTAGGATGTTCACCTGCAAG
TTGTTCTGCCACAGCTTGCACAATGTCAAATCCAACCAGGTTAGAGATCT
TACGATGAGAAATTAGGTATACAAGGTCAACAGATTTACCACACAGAGTA
ACAACGATAGAAATGCCTCCGTGATCATTGTCCTTCCCGTATCGAAGCAA
TAGGTCAGCCTTCTTTTCCAGGTGAGGATTGATATTGTTCAAATGCCATC
CCAGCTTAGGACCTGACCACTAAAGAGATGGAATCAAACCATTTGTGACA
AGAAATAGGTCAGATGATCAATGACTTCAGCAGAATCTGcaccaagaaca
aattgattcgtcagaaacagttttgttgtgctttggtgtgatgatcaggc
atgtgagtttggcaacttttcttcataactctacagccagccagatttac
tgggagctacatatataggcatgttacgcataacaaggacaattgtttta
tgtgttctccatgaacttagcatgggtggcatacatgaaaacaacaaatg
tacatggacttagctccatgacacctatacactggcggtgcctataaacc
aggttctacagTAGGTATAGAAACTGaggctcatttggtaagtttgtgac
ctaagccgttttgctgtagtttttactatgtagtaaacgggtagatacgt
gtggttgaaagattttatttatgagagttacactactgaaatagatattg
catggtacactaggtgatccatgcatcaccaagcacaggtgatcctgtta
gagattggaggtgattttagggcagttccatgactgctccttttctctca
actgccaacaggaactgtcccatgagaaggtttctgagaaagaaatcctc
tcttggatattttggctaagaaacacctagaatgtatatgggtgtttctc
aagaaagaaattgtcttttgaatattgtttctcagaaacaatatcttatg
actattgtacttcctttgtgttacacaaagggaagaggaccattggaggt
tccacctggaaccttttgggtttaccagttaaggtagataattggcctat
gtcactcgccccacgattggagaattagcgtggctcgcggaaaagtaaaa
cctcagtgaggaaaaaatccgaatatgagccagacttgcagaaaaaccgt
tcttgttgaggttaaaaatgtgcaagctgcctgtgacgatttgtacctac
atattattttatgtagtatatgaagtgtaagttcatgtggagagggagat
ttgtcatggcttatgataaagctggtttgattgtactctcctaagtcaaa
cttatattctgacttacttccgcgtgtaaccctgattgtcttatcgtata
ctgtctgtgatagtccaattatcactggtataccgactgaatatttttgc
ggggtaaataacctttgtttactaaagcattgctttccacggaccatgtg
accataaattgatgaggataattttgggtcggtttggtgttgcctggtgt
ctcctattgattttgtctgtgtgtgcaaaggtggaatgccgaacaacaat
tccatcttatgattgctacactacatttaggcgataggcactgcatagta
ggtatgagtgaatggcatctgagtgtttgtttaggtaaacattgtgccac
tagaagctgctgacaagaccatgattggtacagcaggccaagcatctcca
tgatttggttgatgttgaactctagatagtaattcactttttgggttttg
atatttgaagactctggttgacttacactgggaagccaaatgaaatgcat
atggtccaaaagtggagtgttgaaactgcaccttaattgtcacaatttgt
gtacaatgtggatattgaaccaggtctaggtacgaaggtgctgatagtac
agatattctgtttgttatcttctgcaatcctttgtgtttgtatattgtcc
ttcaatttgctctgtcacccctatgtatccatgggaatagttgcccaaag
ggtcagctatcggcaagtgaacaatgttaagtcatacataatgtattgac
tataatcattggaaggtccaagcgtcaacgtctatgtcgttttgtaccat
gaagagtacggattcagtgtttatgatatccttttgtattttgtagcaag
gatcctcgggggaggtctgtacatgtataactcttttgttggtggtaatg
acattgcaacatatttaaatgtgcatgtgcgtaccaatttttatattttg
aaagacagttgttgactataatcttatggtttatgggaccatattgtgac
ttcacagcaagcatcatggagaagtgaactttccatgatatgttgacaac
gtaataattgtgtttctctttggatttgtctaagctagtgaagcgatact
acatttctgtgcatagcttcttgagttgcatttgttttgcattgcatgcc
aacaaggtgctacatgtctctcagtagagatgttcatgtttgacttatcc
ttttgtgtgagatgatattcctgtttaactagggatactcacaattctat
atgctgtggttttgcaagaacaaaggttgtggatcgtttttgttcgtgtg
ctcatgtgattatgaggcttattttatggtttgttgtgcaacacgtatgt
gcactacctatggtcatcccgttgtctttagcaaaaagacccacgtgttt
tggtgactctaagagtccttccttatggacaccatatgtgttctccatgg
ataattctgaaggtaaaccgtcagaagttctcacaagagaatcaagtact
agtcattgagtctcagtgagaccattaactagtaagacacagttctgttg
aatccaataatgttaatcatggtcaaggattcattttctcttattctgtg
tattatatgcactctaagttcagcaagctgtactagaatgtgagcatacc
caaccggagttggtgttgctctagacttgttgtgataacaaatgtctaac
atatatgtgtctcttttttgtgtacggtgtacctcctcctctacaattcc
agttgtgagtgaggcgagacaatcatattgtcttacccaaggttctccct
tgtactggaccacccagtagcatgtgagttccctgtatgggcgaatgttt
agcgaggtttcctctgcttgtaagcatggtgcttttgccatgagaagact
ttgggtctgttattaagcccttgttgtctttgtgcagagatgttgtgtat
tggtttgtcatgcaaacctttactcgctgcttggtgagtccatcctaacc
ttgtttaaggtggtctctcaagctagcctttggagaatatcatattactc
caaatgagttctattgagaacagtatggccatcattgactccattgaatg
tgcttgtgaggcacatggaaaacccatgattgttattgctagctctgagt
aggtataaccttcttcagtgtttctaggcatgaatgggttccagatgcgt
cagtatctagtctatgatttgttgacttttcatgaagtcttatggtgttt
gcagagttgaacatagcaacatctacagtactgtaaggattcttttgagt
ttagacagttttcctaactttttgtccatatcttattttaagaatcactt
ttttgatttacagtaatttatgtttgtttgggtgttctgttcttgtacag
ccagttctgacgacggctgtcaaggaaaccctccagtcgccaagtaaatt
gtcctcgttgttttacttgacttttggactggtcgtgctctgtctttata
ggctgtaaacccacctcgtttgaaaaatagaggtaaacaggcatgttctt
ccaacacactgaacttcatcaaacagtttctcttgtcatgagaaacctca
gtaacatgtatgaaattgagtttgtagtgtaagtgtgtgtctttttcttt
tattttgacacagcttggaaggtctgctattttactcaacccccagagga
gtttttcacaggagtggttagctctgtgatcatgagtatttttgctcaag
aagagtcctgcacttaagtggttagctatgtgcatggtatgttgtgtcca
ggttttgtttcaactctggttcacagatttttgcagactttgcatcaatt
atcactggcaaggtaaaattgatcttaacatattttatgttgttatttgt
tcgaaaatctagaacaattcaaactcagttcttgcatttgtcaaagactg
aggtcatatgctggcttagtcactctgggtaacatgtactcagaaaagtg
tgttttgacaggaatttactgcttgtgcaataaaaacatcgtgtgacttt
gcccttccttttgagtaggaagaacccatcctgcgtgcgccaagagtttg
acacctgcctagctgggtaaggaaaacatatggatgttcctaattttgga
acatgggggaagcttggaactacatccttcttgctttcactgttactgta
gcaacaccgtgtcaggggttcaaacccaacatggtttgatttccagttgc
tttttgataccattgcttgttaatagtgcagcatggcacatgtgtacatt
tctacgtgggagaagagttcatcttcttgagaaaacaattcatgatgcca
gaagatttcttggcatttttgttttatttttacatgtagcaaggtatttg
aatatcaggttattttaacgtgacagtagaattttgatcaagatttttat
ctaacgagctctttaatttaaaattaaataattcgaatttatattttcgg
ctctaaattctattttcctcggaccagaggttgtgcatttggctattcat
aagccaactagcttttctttcctttttgccaagctcggtagcttatatgc
atgaaaggaataccacatgagaagaattctcacttttgtggacttttctc
actttttttgcttggatttaagaaataaatcaacaagttgcgtgtttcct
gacaaaaccgcaaaaagcatgcagcattcttgcgcaaatcggaaattcgc
gagaattttgctcagagtgtttctggggcacgacacgtagtcgttttatg
ggtccatcttgcgcccccatgcgtgctgggacttggagacaatactccgc
gtcactctgacgtctgaccggtatgtggcaatatattgcgcacctatgcc
catgtgatgtgtagaacaatgttctctcctgggcttgtccatcgcgcaag
tgggctgagcccaacgagtctaggacaaatgatatgtggtcgtttttttt
tcagatcgtgatcgcgagggctgtgtcgcgaaacgttttgtgaaatgggc
tgtgccgtgacgcgctcccatgtgaatggggctgatccgcgatcgtggga
ctacgtcctgcgcgggctcattttcccttgaggatgtgtcttacacattg
gaaacctgagaatcgcgaacttccaggggaatcgcgagtctttcaagtga
ccgaaacctctcgggggtcacgagcaacctttttaggccttagaggccat
acgcttcttcatagggtcattttatgccctagaagatttgtttttgcact
gccctaaggctataagtacttagtgctccgtggtgtcactgcatctgcat
gtgatcacgggtacggactaattttaagtctaatcgtgttttaggtctaa
aaatagactacacacatattgctcattcggataaaaaataaaccgaggca
tttatgtttattgcctcctcatttttaatgaggggctgctactacctaat
aggcacgtaagcattcgtgccacaagtgcgtatgatacgtcacaagtggt
ctttttttacggcaagtgcactatgtgctaaatgcttgctctgctaacaa
aagcggagtatacccgtgtcaagtgggatctagtcctcactgacattcag
ggcaattgttcttggctacgtgtttaaaaaaacacgtgccggcctgtgag
taaactcacttcaactggctgagtacgtgactcggggctcagctgtggca
atattgctactcttggggtcaggcagcacaagttgcgccacgtgtaacac
accaagtgtattggacggcttcaagcaacaagggacgacggacagacgaa
cctaccatggtcaaccaccgacaacagctgatggatgatggatggtggag
cgacggacagacgatccgatctggttgcgcgaaggctatcaattgatagt
gacctaagccgttttgctgtagtttgtactatgtagtaaacaggtagata
cgtgtggttgaaagattttatttatgagagttacactactgaaatagata
ttgcatggtacactaggtgatccatgcatcaccaagcacaggtgatcctg
ttagagattggaggtgattttagggcagttccatgactgctccttttctc
tcaactgccaacaggaactgtcccatgagaaggtttctgagaaagaaatc
ctctcttggatattttgtccaagaaacacctagaatgtatatgggtgttt
ctcaagaaagaaattgtcttttgaatattgtttctcagaaacaatatctt
atgactattgtacttcctttgtgttacacaaagggaagaggaccattgga
ggttccacctggaacctttttgggtttaccagttaaggtagataattggc
ctatgtcagtttgacccactgatgTTCATCTAAAAATAGCAGTGATGGGT
AGCTAGACGTAAGTTGCATAGGGTTTGATCTTTTGGTTCTCAGTTTTCAT
GGAACATTTGCCCTCATGCTTTGAACTGACAAGGTGATGATACCCTTCAG
TGGGATCGTGTTATCACCCCTGCAGGGGTCATACCCATGGGCTTGTTTCT
GCCCATTTTCAGTGATGTTTTATCTAAGTGGCCTCACAGCAACAGATCCA
CATGACTAATGTCAAATGAGCACCGAGGCATGCTGAACTCAAACCAGTCA
TCCGTTTGCTGTCCAACAAGGCCATGGTTACCTGATACATTATCTTATGT
TAGAACAAATCGTTCCTTGAGTCTGTGGGGACTCCTTTTTGTAACTTATT
TCAGATGCTGTTCAATCATTTtgacataggccaattatctaccttaagta
gtaaacccaacaaagttccacctggaacatctaagggtcctcttcacttt
gcattggacaaaggaagtgtgaaagtcataatatattcgtttctcagaaa
caatatatttcaagtacatactgatcaggtatgttttgagagacaataat
tcaagtgaagcagttgagcgagttcaactgctcaactgacaagactgcag
tgtgagaccttctcaactgacaatcttgcagtgtgagagtttctctataa
aattatcacatgtggattcataccaagtcaggtagaattctacacagttt
cattttgtgcaatgaagcatgtatgcttcattgctgcttgttactagcag
acaacttaactcataaaaatcagttcccaacaacttgtatctatccgtta
ctacatagtacaaactacattaaaacggcttaggtcactatcaattgata
gccttcgcgcaaccagatcggatcgtctgtccgtcgctccaccatccatc
atccatcagctgttgtcggtggttgaccatggtaggttcgtctgtccgtc
gtccattgttgctcgaagccgtccaatacacttggtgtgttccacgtggc
gcaacttgtgctgcctgaccccaagagtagcaatattgccacagctgagc
cccgagtcacgtactcagccagttgaagtgagtttactcacaggccggca
cgtgtttttttaaacacgtagccaagaacaattgccctgcatgtcagtga
ggactagatcccacttgacacgggtataccccgctggttaacagagtgcg
catgtagcactaagtgcacttgccgtaaaaaaagaccacttgtgacgtat
catacgcacttgtggcacgaatgcttacgtgcctattaggtagtagcagc
ccctcattaaaaatgaggaggcaataaacataaatgcctcggtttatttt
ttatccgaaagagcaatatgtgtgtagtctatttttagacctaaaaacac
gattagacttaaaattagtccgtacccgtgatcacatgcagatgcagtga
caccacggagtactaagtactcatagccttagggcagtacaaaaaaaaat
cttctagggcataaaatgaccctatgaagaatcgtatggcctctaaggcc
taaaagcttgctcgtgaccccgagaggtttcggtcacttgaaagactcgc
gattccctggaagttcgcgattctcaggtttccaatgtgtaagacacatc
tcaagggaaaatgagcccgcgcaggacttggtcccacgatcgtggatcag
ccccattcacatttgagcgcatcacggcacagcccatttcacaaaacgta
tcgcgacacagccctcgcgatcacgatctgaaaaaaacgaccacatatca
tttgtcctagactcgctgggctcagcccacttgcgcgatggaccagccta
ggagagaactttgttctactccgcatatgggcataggtgcgcaatatatt
gccgcatccggtcaaacgtcagagtgacgcggagtattgtctccaagtcc
cagcacgcatgggggcgcaagaaggacccataaaacgactacgtgtcgtg
ccccagaaacactcttagcaaaattctcgcaaatctccgatttgcgcaag
aatgctgcatactttttgcggtttttgtcaggaaaacacgcaacttgttg
atttatttattaaatccaagcaaaaaagtgagaaaagtccacaaaagtga
gaattcttctcatgtggtatccctttcatgcatataagctaccgagctta
gcaaaaaggaaagaaaagctagttggctgtgaatagcccctgcacttcct
ctggtccgaggaaaatagaatttagagcccgaaaatataaattcgaaatt
atttaatttttaattaaagagctcgttagagaaaaatcttgatcaaaatt
ctactgtcacgttaaaataacctgatattcaaataccttgctacatgtaa
aaataaaacaaaaatgccaagaaatcttctggcatcatgaattgttttct
caagaagatgaactcttctcccacgttgagaaatgtacacatgtgccatg
ctgcactattaacaagcaatggtatcaaaaaagcaactggaaatcaaacc
atgttgggtttcgaacccctgacacggtgttgctacagtaacagtgaaag
caagaaggatgtagttccaagcttcccccatgttccaaaattaggaacat
ccatatgttttccttacccagctaggcaggtgtcaagctcttggcgcacg
caggatgggttcttcctactcaaaaggaagggcaaagtcacacgatgttt
ttattgcacaagcagtaaattcctgtcaaaacacacttttctgagtacat
gttacccagagtgactaagccagcatatgacctcagtctttgacaaatgc
aagaactgagtttgaattgttctagattttcgaacaaataacaacataaa
atatgttaagatcaattttaccttgccagtgataattgatgcaaagtctg
caaaaatctgtgaaccagagttgaaacaaaacctggacacaacataccat
gcacatagctaaccacttaagtgcaggactcttcttgagcaaaaatactc
atgatcacagagctaaccactcctgtgaaaaactcctctgggggttgagt
aaaatagcagaccttccaagctgtgtcaaaataaaagaaaaagacacaca
cttacactacaaactcaatttcatacatgttactgaggtttctcatgaca
agagaaactgtttgatgaagttcagtgtgttggaagaacgtgcctgttta
cctctatttttcgaacgaggtaggtttacagcctataaagacagagcaca
accagtccaaaagtcaagtaaaaacaacgaggacaatttaccttggcgac
tggagggtttcattgacagccgtcgtcagaactggctgtacaagaacaga
acacccaaacaaacataaattactgtaaatcaaaaagtgattcttaaaat
aagtgaaaatagacaaaaaagttaggaaaactgtctaaactcaaagaatc
cttacagtactgtagatgttgctatgttcaactctgcaatcaccataaga
cttcatgaaaagtcaacaaatcatagactagatactgacgcatctagaac
ccaattcgtgcctagaaaaactgaagaaggttatacctactcagagctag
caataacaatcatgggttttccatgtgcctcacaagcacattcaatggag
tcaatgatggccatactgttctcaatagaactcatttggagtaatatgat
attctccaaaggctagcttgagagaccaccttaaacaaggttaggatgga
ctcattaagcagcgagtaaaggtttgcatgacaaaccaatacacaacatc
tctgcacaaagacaacaagggcttaataacagacccaaagtctttgcatg
gcaaaagcaccatgctcacaagcagatgaaaactcgctaaacattcgccc
atacagggaactcacacgctactgggtggtccagtacaagggagaacctt
gggtaagacaatatgattgtctcgcctcactcacaactggaattctagag
gaggaggtacacggtacacaaaaaagagacacatatatgttagacatttg
ttatcacaacaagtctagagcaacaccaactcaggttgggtatgctcgca
ttctagtacagcttgctgaacttagagtgcatataatacacagaataaga
gaaattgaatccttgaccatgattaacattattgaattcaacagaactgt
gtcttactagataatggtctcactgagactcgatgactagtacttgattc
tcttgtgagaacttctgacggttcaccttcagaattagccatggagaaca
catatggtgtccataaggaaggactcatagagtcaccgaaacacgtgggt
ctttttgctaaagacaacgggatgaccataggtagtgcacacatgtttgg
cacaacaaaccataaaataagcctcataatcacatgagcacacgaacaaa
aacgatccacaaccgttgttcttgtaaaccacagcatatagaattgtgag
tatccctagttaaacaggaatatcatctcacacaaaaggataagtcaaac
atgaacatctctactgagagacatgtagcaccttgttggcatgcaatgca
aaacaaatgcaactcaagaagctatgcacagaaatgtagtatcgcttcac
tagcttagacaaatccaaagagaaacacaactattacgttgtcaacatat
catggaaagttcacttctccatgatgctcgctgtgaagtcacaatatggt
tccataaaccataagattatagtcaacaactgtctttcaaaatataaaaa
ttggtacgcacatgcacatttaaatatgttgcaatgtcattaccaccaac
aaaagagttatacatgtacagacctccctcgaggatccttgctacaaaat
acaaaaggatatcataaacactgaatccgtactcttcatggtacaaaaag
acatagacgttgacgcttggaccttccaatgattatagtcaatacatcaa
gtatgacttgacattgttcgcttgccgatagctgaccctttgggcaacta
ttcccatggatacataggggtgacagagcaaattgaaggacaatttacaa
acacaaaggattgcagaagataacaaacagaatatctgtactatcagcac
cttcgtacctagacctggttcaatatccacattgtacacaaatagtgaca
attaaggtgcagtttcaacactccacttttggaccatatgcatttcattt
ggcttcccagtgtaagtcaaccagagtcttccaatatcaaaacccaaaaa
gtgaattactatctagagttcaacatcaaccaaatcatggagatgcttgg
cctgctgtaccaatcatggtcttgtcagcagcttctagtggcacaatgtt
tacctaaacaaacactcagatgccattcactcatacctactatgcagtgc
ctatcgcctaaatgtagtgtagcaatcataagatggaattgttgttcggc
attccacttttgcacacacagacaaaatcaataggagacaccaggcaaca
ccaaaccgacccaaaattatcctcatcaatttatggtcacatggtccgtg
gaaagcaatgctttagtaaacaaaggtaatttaccccgcacaaatattca
gtcggtataccagtgataattggactatcacagaaagtatacgataagac
aatcagggttacacgcggaagtaagtcagaatataagtttgacttcggag
agtacaatcaaaccagctttatcataagccatgacaaatctccctctcca
catgaacttacacttcataaactacataaaatcatatgtaggtacacagc
gtcacaggcagcttgcacatttttaacctcaacaagaatggtttttctgc
aagtctagctcgtaatcggatttttttcctcactgaggttttacttttcc
gcgagccacactaattctccaatcgtgggggcgagtgacataggccaatt
atctaccttaagtagtaaacccaacaaagttccacctggaacatctaagg
gtcctcttcactttgcattggacaaaggaagtgtgaaagtcataatatat
tcgtttctcagaaacaatatatttcaagtacatactgatcaggtatgttt
tgagagacaataattcaagtgaagcagttgagcgagttcaactgctcaac
tgacaagactgcagtgtgagaccttctcaactgccaatcttgcagtgtga
gagtttctctataaaattatcacatgtggattcatcccaagtcaggtaga
attctacacagtttcattttgtgcaatgaagcatgtatgcttcattgctg
cttgttactagcagacaacttaactaataaaaatcagttcccaacaactt
gtatctatccgttactacatagtacaaactacattaaaacggcttaggtc
acatttatagtctCATCACTATTAATGTTTGAATGTTAACAGGCAACTGC
AACCATGATGATCTCATCTCTTCTTTTCAACGAATCTTCCCTCTCAATTG
CAAATGTTGTAATCTCTAGTAAAATCACTGGAAGATTACACATTGCTGAT
CCCGCCCTCAAATCATGCAAAGATGTAAGGGAGGCTCTGAGTGCCATTAA
TAAAGAGCTGGCGCCATCTTTCCATACTATTACCATCTAATTGCCAACCT
TAGTGCACACCGTGTTTTTAGGGAAGCAAAAAGTACCACAAGAATTATGG
GGAGGTTCATGAAGACAATTTCAGGGTAGGGTTACTTTTCCATGGAAAAT
GTACCAAAACCCTTGCTGCTGATGGGTATTTGCCTCCTACATCAGTCACA
TTGTTCCTAATAGAATTTCTGAGATTAAAGATGTTGCTTCTTCCATTTGT
CATTGATTCAAGTGTTCTTCTGGTGGTTTCATGAAAACAACTTCATCAGT
ACAGGAGTTTTATTACCACCCACATGTCCATGTGCCATGGCAAGAATACA
TGTTCTCAAACATTCCACAAGTATGTAGCAGTCTTCGGTGGATCAAGCTG
GAAGATTTTCACAGTGATCTTAACATCGGTGATTTGTTTGATGGAGTGAT
TGGAGTAATCCAAGATGAAACTTACCACTCAAATGTTGTTGCCTGGTGGA
TTGGATTCAGGTCAAAATAAGGGCCTGAGTATGATTCTGATTGTTCAACA
ATGATGCTCCAAAAGATGATGATCATGTCAATGAGTACAGTGATCTTGAC
ACTGATGACAACATCAAGCTACAAGACTTCATGTCTGGTACTCTTGATCA
AAGGAAAAAGACTGGTTCTGGAGACCAAATGTGGGTGGCCCTGAGTCCCT
GAAATGATGCCAGACAAAAAGCCATGCTGTTCATTGCTGAGTTTGTGTTC
CACCACAAAGCCAACTAGAAACCTGACTTATCATTGTGTGGCATGTCAAT
TTTATTTGGTGGCAAGTCCCACAATAGCCAAGTTCACTATGTCCACACAA
AATTATTCATCACATGTCACATTACAATAAGAGTCATCATTGTGATAGTA
TAATGATGCTGTGGGGAGAATTGCTAGCAGAGTAATTAATTGCTGGATTT
ACTTTTGGAGAGATCAGGTTCCTGCACTTTCAAGAGGATACCCTTTCTGT
CCCTGTGGAAGGAAACATGAAAGATAGAGATGTGCTTGTATTCTTGTAGT
TTGCATATCAAGGAGATATGTCATACAAAACAATTTGACAAACCCTAACA
GATGTTGCATTGGATTCAGGGCAGGGGAGAATGGTCAGCATTTGGGTGAG
GCCAATGTTGAGTTACTAAGATTTTCAAGTCAGAGAATGAGAACCATACA
ATGTGATGCATGAACCAACACAACCATGAATATGCATACACCATTGGTTT
GTAGATTTTCattgaattgaattgaattgaatgaaattaaacccaattga
attgcaacaatggaatattgaatttaaatcaatggaattaatGTTATTAT
TTCATTTTCAGTGAACAATGAAGCCATTCAAATGTATCCACTACATATAT
TGAAAGCATTCAAGTGGTTTTGTTGTTTTTGATTGACTTGAACTGCAACT
ATAGAAAACTTGTAATTAATAATTCAATAAAATCATATTGAAGCATTTCA
TTACAGTCTGGGCTGGATGCTTGCATAACCAACAATGAGGCGTTTGCCAC
CAATTGTCTTGATAGCTCCTTGGCAGCATTGTTAATTGTGCCATCTCTTT
CCAACAcacttctccctcactccactttgtactggttaattcattgcaac
atggacaggctggcacaattgtttgcaatccagaggaatatgaaccactt
catccccaggagatcggatgcagtttacTGTTATTCATATCATGTGAAGA
CAATATGCATTCAGCACAAGAATGGGAGTGGTCTCAGATGCCTTAAAGGT
CATCCACAAGATGAGGAGAAGGTTGATCCACCTGTTCATCATGTCCTTGT
CCATTGACACCTTCTTCTTGCATGCATAATGGCCTTGATCTGGGTCTGTT
CCAAACTCACCATTACTATTCTTCCATTTggtgtacccttgaagatgaga
ttgggcagcaacatcttcccctgttgcatgtaacattgagagcagcatac
ttggtgttggttgtagaggtatggacacaaattgtccttgttccctttag
ttcaagcattttggctgaatggaaagatcaccggatcagaaattgattca
tgttaatgatgtcACATGGATCTTTCTATCCTCGTCTGTAATGAACTGTA
TGAAGTGTCTTGACCCTTATTCTGTGACTTGGTAATTCCATTCTGCTGAG
taggttgttgcactatggaccagccccatctttttggaaaattgggtcat
aactttcttccatgcttccagggttttgttcttgcatgaacagaacaagt
gacaagcttcttgtctcggcatgtgggtactcacttgtaccccatgctga
atggtcttgaagatgaaacaaaaccattacataggcctagctttttacgt
gatcaattgacatgaatgaggcttaagtatttttgttactaattatgtgg
agcctaaattacctctgggtggaaaatgcattatttattttctacaggag
tcatgcacgtccagctgacggtgaattaccgtaaatcttggttcataaga
gccagaaaatgtcaaaagataccatttcagaagttaattagatatcgtga
taacttttgataggacaaacttttgccttgtatgtgacacaccaaaacct
ttagaagaagataagttttctctgttacctcctccgtttagaccagaaac
tcttagtttaaaaatatatgcagttcaatagtagggtgtgtcttataatc
cgtgtgcacttatgaaccaagatttacagtagtttactacaaggatttta
gatggagaaagctgtaatagtgaactaccatttcactgttagaaGCAGGT
GGTCTGATACGacggggactgatctgacaagaattctgacaagacctatt
gtactgtcataagtatcatattttttacatcttattgacataaaggtttg
tttgaaaatttgTAGGAACCGATTTGGAAATGTGAATATTAAATACTATT
TTTGTAGGTAAAGCAGTgaggttgagggaaacagtgaaataaagaaataa
cacgacaaatttgttttgttaagaggaggaagcatgaacatgttttaccc
acacttcacaataaaagcgtagaaaatgatgtgtcttgtaaggaggtgtg
cgattcgtgcaggagtgaaattttgaataatttttatataagccaattat
ggcgtataatatagcctataatatagcctataatatagcctataatatag
cctataatatagcctataatatagcctataatatagcctataatatagct
tatttctcgaaaatagcttatttctcgaaaattgcttattaaatagccta
ttttcgagaaattggcaattttcgagaaataggctattttcgagaaatag
gctattttcgagaaataggcaattttcgagaaataggctattttcgagaa
ataggctattttcgagctctactgcacaaattactattcctacgtaacta
gtgcttctattttcgagaaataggctattttcgagatataggctatctgc
gagaaataggcgattttcgaatttcgaaaataggctatttctcgagcata
gccgatttctcaaaaattgcttatttgtttaaaatagcctatttcccgaa
gagttatttttgacagcttgtcgccaatagtatctggtactgctttatat
tgcctctactacgtcattttcatttcccgcgtgattgcaaaaataagtat
catggtgttgttaggtacaatatggttcgtaccgtacaccatataaaaac
gagcagcacctacagcacacacactcaatcgttagtttccctcaacctcA
Gtatacaacttgttggtgttgatatattgtgagctatttgttttttgatt
acaatgaacaaatgaggatggaaggacaatgcaatccctttcattctaaa
aaacaattggattttgtgtaggttctacaccatcctggtatgttcacacc
cttctcttgaggatgttctctacaggggtgttctcctgttgcttagatcc
aaagacatggatctgttgcccttgtcaggatccttcctcacttgggaggt
taagatgagtccttgcttgggagttatatatttggtacttaggggtacta
aataaggcaggtacttggcctatgtcactctcccccacaaatggaggatc
agggtgacttgatgagggggaaaacctacgtgacgtaaaaaattatccat
gtctctcctgtggctgtgtaacaaactgaaaagtctgttactgtgtggta
aagcttaagggtttatacaggagagagatataactcataaaaaataactt
tatacctgtttaagtctatttttgaaaaatgtgtgactcttctgatgttt
aatcattctgattttgttccacattgaaccctgattgtccactttgtatg
aactgttgtgatagtccaatgatcgctttcatgccaactttctgatttgt
ggaggataccatcttttcaagaagtactccattaccaactttgtaatccc
aatcatggtatgagcaattttcccacttagtgatgaggtcagtttggtgc
tgcccatgttttccaattttattccagtcagccagcaagggaacatcaaa
cagcatgtccctgccaaaaattgctgctcctggggaggctttcggtactg
tgtggtaagttgagggaatggcccatgcggcgtttgttaggagtgcatct
atgtcactggcaactactgtattttaagtagtgtggaacattgctgtaat
tacttgatccactcactccagtattgcattccttgtgggttcttgacact
ggttggcttacggttgatcgcatataattcaaaaagtgctttgaagtgaa
gtttgaatttgcttcaattgtcatacataatgtattgacaacatggataa
cagcaaaaccgggtcttatttactaagttacttatcattgcagatgattt
ttcaaagtatagaaactagttctgatatgagtcttagtgcccctttgccc
ctttgtccctttgtatccatgggagtaactgtatatgtggataccggcag
ttctactacttcaaaccgactaagtgcttgatttatcatggtaagacaca
taaagtcaatttctgtcccatctttaccttgagagtgtatggcacaataa
ggtctacacaaaatgcctcccaagggtttgtggtgacaagctttgttggg
agtttcccatacttgtgcttgtgttgtttggacatatatgacagtttttg
acatgtgattgggtggtatatctcatacatttccaatatacatcacagcg
tgcagtgtctctccaagacatgtgtgtccatgatgctgcaaatagtggtg
gtaccaactaactgcttgattttgaagaattttggggacgaccatcttgc
catcctaacataataatgtttatcctctactaaatgtgtggaatatttat
catgcatactaagtttcttcaaagatgcatcttttgtctgggcttgttca
attttcattactgttaatgggtaaattacatctttgttgctgcaattggc
aaacattatattgatatcttcctggtgatcatgagtgctttctgcacttg
ttgcatgctcggtgtagtgacaccagcactttgtgaacgtcatccaattt
gcgttgtcatcttggattggattagagtctaacctagagatggcatcagc
atcagtatcatagatgcctttgatgtgcacaattttgggaccatagtcct
caagtaataatcttcaccgatagacatggtctgaggttagtccaagggca
tcttggatcaagtttttatggtctgtttagaccttgattgtttgtccctt
gtccccacagcatgccttgaactcttttagtgtctccactataaccagta
gttcaattttggtcactatatttttgttgcataatagacaattatctgct
gaaaaatgcaagaggccaattactccgagtaatcactgagccaagttgct
tagacaagatgtcagtgtatatttcaatttttttttttgaaaaatcaggg
tacgctaaaactacaccctttgctatggtagtttttatgttgtcaaatgc
tatttgatgtacctcatcccaataccaaggtctcttttttgttttcttgg
ccttggtgacattggtatgccacactctcctactaatgaggtgagtgggg
caagtatttcactacatcttgcccaacgctctctatagtactggaccatg
cccaagaacctatggaggtctttgatttgttttggcagtgtaattgcaag
gattacttgcactttgattactgtggctttatgcctgttctggttaggat
atatcctaaatactctgttttgatagtgcagaattttgatttcagggtgt
tgactggcaagcccgcctcttgcaactgggatagtactaaccttaaatgt
tctaggtggtcctccaggcttgccatggtgatgcatagcaaatcatccag
ataagttctgacaaactctaatgctaccatgagctcttacatttttgcct
gaaagatgtcaggagaacctgcaatcctcattggtaatctgagatatgaa
tactttccccatggcaaaatgattgtgcggattttggattcatcaggatc
taatcttatggtataataacccatatttaaatcaagggctggggcaaaag
taaatccctctaactcttgcaaaactgtactgatttttggtaatggaaac
ggctttctaactagtcgtttattGttgacttcactccttttttggtgtgc
aacttcccattagacatgtgccaagaggcacctgcctagtcaagtagggg
aattgcactgatgttccatactcatggaacatcaagtctccattagatcc
actatctagaaggatcttctggaccttgttacttgggcaacttctcccag
agtattcatgtctctgttgagattgattttcagttgctaaatggtatctt
gccttggcaactacagcggtgactcttccttccagttaacttgtggagga
tttcaatttttgttgcaagatttttttgatctagctctgtcatgctatca
taaacaattcgattatttaaaattgaacattcctattttttgttaagact
tttagagtcttttgtgcttcaagtacttatattatatctcaaattgattt
ttgaacttgcactagtggtagttttaaacagaatggggtgggtattactt
tcttgtttactactcttatgcttcttaggaagtatattgtatttcccagt
actaccgtacctaactcttcaggatgagctggagtcatcgctgtcactta
aattattactcaaattaatttttgaactagcactagtggtagtttttaac
agactgggctgggtattactttcttgtttattactcttacgtttcttagg
aaatgtattgtatttcccagcattaccgtactcaactcttcagaatgagc
tggatagtcatcgctgtcactttcgtgatggcacttgcacttcttctgca
aacgcttgagtttcttgtttgatttcttcatcttatcaattgttgcaaaa
agttactcgcatgcactattgttgcaatgagaagcctctggaccacgaga
ctgttgacgtgattttcttcctgcaaagtcttccatcagagtaccgccct
tctcatttttgtggcactgctgtgtataatgggtcgtgtgcagcccccat
gatttttgcacaaaatgcaatgctttgcattggtcgggtgcttctttggg
attcattccttgaatgaaaccaacctccttttggaagtctccagactttg
cagaagtcttgtgccattcacgatccttataagagttgtgtaggaatttt
cgattcgttcgaggtcttctaagagcttccaaacactttgaggtaccaat
gccccactaaggttgtattggtcttgtcaattcctagggaccatatggag
aatggcatcatcgaaaggcttcactgcagtggtgagttttgtagcacaat
tggagtagtacaagcagggcaatagatccaaatagccattcagttgctga
atgcaactgataaattggcaaattggaaccctacttcaatccgttactga
tattgaggcattccatctctgcggcatcattacggaacgccatcagcaga
tggaagttggcagattccatgaatgacccccaggtgttcacgcttcttgg
gatgttcttccacataaagattggtccagggtgcacaggcaatctgttca
ctaacaatcttcttccagggatgccttgctttgtccgtaagtaggttgga
gtataggctaaacacctgatcaatgatgggcttaactgccttgctagctt
ttgtggaggcttctagcaccttctcaaatgctttctttttgggtggattg
tcctctgatcctgtgtacttttgaaaggccttgttggccttttgcagttt
cttcatgcattctttctattccttgcagactttatcaaatgatgtgccta
tgcctcgtggcatcaagtgctgcttggacatgaatcaagaattgctccaa
agtcccgtatgactagtgactacacatacactctcaactctaccttacca
ggtattgtgttggaggtaatatctactgccaacgcttccttacttacatc
ccttttgggaatgtattgaataagcggtttactccatcctgggttcctct
cacactcttggcatttaagtccattggggactgtctttgaggtgctcatc
ctctttaacacgtcacctaggtgtgtactggtggacagagccttgaagaa
gctcttaggtgtatcactgaggggcggtacattcctctgcttgcttgctg
tagttagactttgcaaactcttgtgcttccttagccgaccaatggtctgc
tattggaatggagtggaggggaaaacattttctggcttatcccgttagaa
ggttgcggaaacggctatctatagatagtgacctaagccattggaggtaa
aaatattaaatactacttttgtaggtaaagcagtatacaacttgttggtg
ttgataaattgtgagctattggtttattgattacaatgaacaaatgagga
tggaattacaatgcaatccctttcatcctaaaacaaaacaattggatttt
gtgtaggctctacaccatcctggtatgtttatacccttctcttgagggtg
ttctctacaggggtgttctcctgttgcttagatccaaagacatggatctg
ttgcccttgtcagttcacttgggaggttaggatgagtccttacttgggag
ttttatatttggtacttaggggtactaaataaggtttggcctatgtcaaa
acgttcgaaaatgaaacttcattgatcaggatttaggcttgcatatactc
atgaatggataaatcttttcagatggacaatattttttggcacacctcac
taataatgacaaacaccatatcacataacaataattacccatgatcattg
cacaaagttatgatgaaaagctgtgatatcattgttacttgattgacaaa
aggtggttaatccaacaaggcatctacagagaaagacatatcttcaattg
atgacaatggattctttttacaatgatgcttctgcagccatggcttcatc
cattgaatgtgctttgtttgctgatactgctatggatgatttttggtcaa
ttggacttcagtccatggtacttcagtagactgtaaatcttcccatgtcc
acgccccatctgttaacgcttcttctcccaaagaaatatctttaattacc
tgttccaaattgtgttctgccaacaccacatctcattattatacttctgt
cgagtctggttctcttgaacctacttgagttgagtatacctttgttgagt
ctacttccctcaaggcatctaatgtatatgatacttccaacaacgaaact
tattattgttcttctcacaatatgaatgatcctgcttcagatcatggtgc
agatactggaactagtcaaactaatgctgttgaatttgctaaaacactgc
aagaaaaagatgtaagaccactaaagaagattatttttcttgtgatgaca
gctttcaatagactttactttatgtaagaacttattcagacagtcatata
caacaaagacatgtcatattagtcacaagcacgacaagataccatcctga
gttgaagttgaataggttttcaaaagcattaaaatccgtaggggaagagt
cataatgacggccaccaagcaaccatgatcagagttcgcattcagaaaaa
gaaacgtacaaggagcgatgtcatcatgatgtgcaaaaaaaggagtgaag
agaggtggtatgataggtgagcgcgtgtattattttgatcatggtgagaa
tcacgtagcaagaaaaccttactcaaaaacttcaggcagaaaatcgtgtt
tcttgtagatatgggatgtgagactggtcgaggtccaaaatctatgagca
cttccgatgaccaaaaattcaagattcgaagtatggcacaagagaaaaaa
taattattgatacctgcccctgattgtacacatttaaaaatgagaacagc
gaaacggcccttcgtaactcttgtgaataaattttgtcattttttattaa
agaaagattgatgaagaccggaacgctccctttaaaatatctaacttaca
gtgactgtatgtcagcaaaaagtttcgtgttggcctgtacgactatttca
agttgtcatgacaagaaaaaaaatcttcttgtgtcgtcttacatacacaa
taccacggttgtaatctgcaatcctgttcttacaattttaggtagcttgt
catgaaagggggagtcgcattgtcacatcaaggagaaccacttgttacac
tcgtggctcaccctgatgggacaaagactccaccgtgatgacaagctacc
aaaaatagtaagaaaacttgggcagatgacaaccgtggtattatttatag
taagaACTTTTGGTGATGGCACTATAGAACACACGGCCTTACTAGCCATt
ggatttgatagcatgtttcatccaatactttgacaaggcatctcccaact
acaatccaaattattgtgattacgatgagattttgaggaagcaatttcga
gcagacaaggtatggattagtcatgaattgttactcaaatcaatggatct
tttggcaaaaccgaccatacatctcaataaagactacattaaatgcaaca
gacagggcactgataaCTAGCTGGAATGGCAACTAACACAAGTCACTTGG
GAAagaaacttataggtgtaatatggcaaactgcaattatgaggcgtaat
tttgaattgtttggagacttcattggccttgacatgatgaaaaggggaat
atataggttgcttcggccatacttctcACTAGCCatgtacaacgagatga
agaaagtctgcatcagatgcaatggaattgtttgtggagagcaagaagac
atgtaccaatttgcttgtcatttcatgaaggcaaatttgcctgggagatc
actgtccaatgtccttgctgttgcagcagatgttttttattggaactaat
ccaaaaattgggttttgttaacactcatttcattttggatccatgagatc
tacttgattctgggtttcttaaaatctttggaaaaagtggtgacaagctg
cttgaggggtaattggtgaaaaaaggggcagttatatggaaccccatgac
ttcatcagatggaaccaaattagttatttgttttgtctaacaaaacagat
tgggggtatgttcaaaaacagacataaatataagttaaaaggtatcccac
tttgcttccaatcagaccagaggtcgttttaaactcaacttaccaattaa
tatttgctatttttatattaaaaaatcaatagctctcagctgtgctaaga
ctctgcagtatagggcgccatggtagcacctagggatcacggttcaaggg
ggcagttatatggaaccctgtgactttgtcagatgaaacaatttgtcagt
cgggtgttgggtgtccaactggccccattttcaagaaatatccactagat
ttagaaacaaattcaaattttacaattcgaaaacacattttgtcagacaa
aatgaccaaacaagtcttcgagaaaaaatattcacatgcttacactggta
aatcaggtttcgtatgatgaaatccagcaattgcaaaatgacaaaagatt
gacttgaaccctgatccaaaggttctgttgcagcaccctgtattgcagag
ccttagcacagttgacagcaactgatgtttcaatatacaaatagcaaatg
ttaatttgtaagttgagtttaaacgacctccagtccaattggaagcaaaa
tgggataccttttatgttatattcacatctgtatttgaacatacccccaa
gctgttttgtcagacaaaacgcataacaaattgggttctatctgttgaag
tcacagggttccatataactgccccccttattgtcactttttgattgaat
ggtttttcatacaaaacctggcttaccagtgtaagcatgtgaattatatt
tttctttaagacttttttggtgattttgtctgacaaaatgtgtttttgcc
tcgtaatatttgttttgaattctagtggatatcttttcttgaaaatggtg
tcagttggacaccaaactgacacctaactgacaataatgtttcctcttac
aaaagtaggctgttttgtctaatgaagtcaaagggttccatataattgtc
cccACTCAGAGTCTGATGAAAATGTTCTATTGACAACAGAGCTTGCATTC
CAACGattgcataacctggtaccaaggaattgtgttttggaatcaaaact
aattgattttgtcaagaaataaccaacatatgcatctcatctactagctt
ggataccagggaattgtggacttcatggtaatgaatgtagcgaacaaaat
aattggagtgtaatctcgcacctaaatccaggagtcacaaagggagggaa
cacatactgcaagcacttgtcaccctcatcaaacatctgttgcaGAGTTG
TTATTGGAAGGACTCTGCCAGAAGATttcaacttgagtggtggccttttt
aaatggtgccgacttttgttcatattccttatgagtgtgtccatgttagg
ggggtgtcattgaaggtggaggttttgaggtctcgaagtacttataaagg
aagttaacacctgcattgtctttgaggtggtccttcttcattgagtacct
gctcctcttgttgacagtgtcatgattaataaattcatattctttgtctt
cagatgactccactgtggaggactgaagcggtggagccctcggtggcttc
accagggcacaccatgcatcctttggaattgatgatgaaaaagagcaaca
gaacccagttgggcaaatcggtctgttgtttgtcactgctgacctcatgt
cttgaagagcaataagtgataaggatcagaagggctgactgcattgcatg
tgctggaagagaggattatttggcaagagagtccaaacaatgaacacaca
cttttgtagaacagttctgacaggtcacatattgtatgatatcttgtcta
caaggtattgcctgcgggacctacttggtggattcttattgagcagtgtc
tgggaaggaacaaatacaacctgatatccacattgatccaagaatacaaa
gaattgtttagctcagcttggatgcacataatcaggatcaactccagcaa
aaggcaggtcacaagctgaggtaataatttttGAACTAGTGGATCTAGTA
GGTATTATTCAGGTGATAGTATGCTTAAGGGTGATGGATGTTATGTTACT
TGCACTTTATACCTACAATTTAACCTCTGCAACAAAAATGTATCAATCAC
AAGAAATGTATGAATTGTTGTCATTTAAAAATTATGATTGATGCAAAAAG
TGATAACCAACTCACCTCCCACCACAAAATAACTACCACAGAACAACGCT
GCATGGAAGAAGTAACAAAACCATGGAATGTGAAATTTTATGTGAGTGAT
GAAAACTAGTAAAAAAAACAAAACTCATCTCACGCATCAAGTTGACAAGC
TTGATGGAAGCTCCAATGCTTGTTGATCTCGTGTGATGCTTGCTGAGCTC
ATCAAGTTCACGTGATGGCTTGGGAGCTCAGGTGAGTTCCTGCAATGACT
CATGAGCTCATGTGGTGCTTGTCAAGCTTGCATGACGGATGATGAGCTCA
TGGAATGCTCGTTGAGCTGGTCCAGTTGGGCCAGCTTGTGCAATGATATG
TTCTATTTCCCCCTTATTTTCCCCTTATTTTCCACAAGGAAAAGGGGAAT
AATGTAGTATATTGGTGGTTACCCTAGTGGGAATTCAATAGATATCAGTA
GAAGTAACCTGGGTGGAAAACTATAGTCCATGTATAATGTCCAAGTGGGG
GTAATACGCACACATACATAACTTTGGACATGTATAAAATACACCAGCAA
GCACATAACAATGTAGACAGTGACATCAACATGACAGTGACAAAACTTCT
TCTGAggcccacccttacaggtcgatgctgccattaacgtatatatgtat
tccaaccaaaattgaaaaataatggtgtgaataggttagcgtcggtgtta
tttttgtccttactgtacactaacactcaccaatgttgattaaggatctg
tttttaatggttatgagcacacacaccgtccaaattcagatgtgaattat
gttgaccaaacatcgaccaatgttcccttgagattgtgtaaaacacatga
agagtatgtagtatgaaaaaacatcagaaattctcacaagattgacatct
tgatgatataggaattgaatctatccacccaatcgtccgtcctgagggaa
tcatagtgtaagcatccaagaacatttttagagcgcttttagtactagtt
cctctgatgaaataattctattctgtttgtgttcccatatgatggtaagg
atggtgaaaacgactttgtcaacacacgttgattgcacagtaattgaggt
aatgtacattaggctgggactttgtaggaccaatcgacggatccaatcat
acgagagtgagtcctgtatccccgattgatcttttgacacagccaattgg
tggtgactttgtgaggcccattgaccgcatagaatccaatagggatcatt
gttttgattggtcaattgggtctgtcacaagtcggaaagtccaatcagag
ctctgatgggacgctatttccctgtcaatggtcaattgacgaatcagttt
tctgacagaaatattaggcataactacagtagaaggattgaaagtggcga
aaatacattgatgtggcaaggaaaagatgacatggtgcaaggaaaatgat
tggactattgccctatatgatgcgatcagcttgcaattgccagcaattgc
gccaacaaagtcaagtccaatacaaaatgacgtattataaagaattctgt
cacagattccgaacggtcaactggaattaaacattataaagtcccagccT
CATCGACCTGTATGGGTGGTCCTGGAGGGGGCAGACGTTGGGTAGAAGCT
GACGAGTGTCTCACAACACtggaagacatgtcgagtccccgttgctctaa
ttttggcaggaaaattggtctcatcggaagtctcAGACGACCTGGTTCAA
AAAAAATCTGGTATTATATATTATATGGTCGGCAACTCATCAGAACCTCA
TAGCACCTCCTCATAGCCTCCCATCAACACCCATGAACAACTCATTAAGT
AAAGCAAAAAGCAATATCTACCAATAatggagcatccatcacttgctaaa
atgtgcatgcaccctaaaaaagggtatgtgttagtgcgttattttttgtg
ccactatacaaatttGAGctctagcgtctccagtgtcctagctcttgtgt
ctcatgttttaaacttttcctcacaagcatccacaaaagattgcaatcat
tatcatttttgggatcatttgcaccacagaaagaaaatagcaagaccacc
gcaagaccaccgcaagaccacagcaatcctcacttcgagacattgcaaca
atgactaatcccagcctcaccaaccgtgaaatcttggcaccatctccagc
accctatctcccctccaccacgcaaagggctccgctttcttctgatgaag
caatacccacatgatgaccggcatctatgacaaattgtgctttgcaaagg
ggcggactttaggtgttcaagttgaagtttcttccgatgacaatgggaca
gatgtcatgaaagataacaatgttggaatgaggtcattgaagttcacctt
tccttggggcagggagggggggaacacgcgagaaattgaatggctttttg
gtgatgcataggaatggattccaggctgtgtggctctagtggtgatttag
attcttcgagccgatgtaagtcttttcggtacggcattgaattgtgctgt
gttgggggttgatagatgcaagtgttgctatgagagggtttactggtgat
ttgtatttgggtggttgttgaggggatgaatgatttcacgacaacatagc
aataaaacagagaaagaagagagaaaggggagagaaaggggatagtaaaa
ctttttgagaatgatgtgaacccaattaacaaaatcaacaccgtgaacat
gtcaagtcgaaaggttatcttggacaagccacatgacttaaaactcaaaa
accacaggactggttatgcaatgtctgtgattctaaggacaataacaaaa
tgggcgagttgtggcgcaagatgcataatgtttagtatattctcagtcaa
gattggcttgagctcctagtgacggcagattacggatatagttcaacaat
atattaaacttatttttcaatttagtgatcttaaactgcttctggattca
gaggtatatcatggaaagaaccttctgtttctcagtatggaacacatgtt
agttttgtgatttttgtcaaatccatacagcgctcaagggatcagacatg
ttgaagcacttctgggcttgtaagaaaaagtgaaggcaatgggtgtttta
ccaaggttcacaatttttgtattaagctacaggtaaagctaacaaagtct
ttggtggaacaaactcttgaaaatacagcagacttattttgcacaaagct
tgcagagttagaaagtcaactataaattatccatactctagttcaaatct
caatgattacacttgttttcagagcaataggtgaaataagcactggtttt
acAATGGCCTACAACATCTTCCCCCCGGTCCTTCCCAGTCCCAATCCTCA
ACGCCGACATTGTTACAGCAAAAACCCCTCATCAATCCTCATGATTCACA
GTACGTCTTGCCATCTGAGCTGCAACACACATCTGACACCATACAGAACA
GCACACATCCTCCCATCAGATGGGTACATTCAAACTGGCATCAATGCTTC
CAACACTACAGCCATAACaggaggggcgacatcctaacgaaatttactaa
ctaagacccaggtaccaaaattgaccgccaatctaactgtctaaagtagc
taagtactctgaccggaaaaatagcccacaacaaattttccactgagtag
ttgggtaccgaaacaaccgatcaaaaagatagaaatattttggctttaac
tttccctctgtcaaattttgcgtagccaaaaatatttcccagaaatgaaa
cgccaaaaattaattctccgtaaagaatcgctaatctagaaaagaatact
cgtactttgacctaatgccagaatgtcttccttacagtatacaggtaccg
taccaaaaatttggtcacaacgagggctagttagggagaaagttgcccga
ccaaccgccaaaaaaaatcttctacagtacttgggttccgatgtcttggt
caaagagatgtcatccctcctGCCATAACATACGACTCCTTCTCTGGGGT
TATTCCCACACAtgcccatttgatatcagcacaaatagctctcttctggg
cttgagtaagtttgacgtattgttgCattctaataaagtatgtgtcattg
tattgccttgaaagattgtgtcactcttgatccattaaattatattatgg
acagtataattggttttgtatggactgatgcaaaatcttttcttggtgaa
atcattgagacgggtcttggatttatttgacagatcgggtgagagattac
accgatacacaaaatatgagtgaacactccataaggaaaccggcagtttc
aaattgataatcattcaaatagagtgcaaagatggtattgtaaagagtaa
ttctaataaaatttgtgtcattttattgccttgaaagattgtgtcatact
tgatccattaacatatattatggacagaattatatttttgtaattggagg
gaacattttcctgattatTACGGTAAGTTAATGACATAAATCCCATTGAG
CTATGATTGATTTTGTAGAAGTGTGCACCTACTggggtggatgctaaaaa
gttctctagtctatttcaggagacaaattatttttgtttgttggtgagta
aacgaccattcatcagacacgcagataacttttatggttaaaaagtgcct
gcacggttcatttctctcagtgatgtggaattaatacagagcataacagt
gttgtatcatcatggcaatcaatactgtatgtcagtgagattgagcagga
gtagctaaatccaaaaaccctttgacaaagaaacaccacttcatcctaaa
agcattctagcaaacagattattatcaataataagtaagtcatggaattt
gggttttagacacgccctttctttttttctgagaccacatgtcacaacac
tctggtcaatttgctgtgctcatcaaatgagtaacactgattcatgcagt
taccttaactttcaaaatatcctctcaccatgtcatcactaaactgtctg
ctatcagtctcaaaaatttgcaaatttgattgtcaattttaagccacagc
agatggccaacagagccttcttctcccccctgtgtcgtcctatgtccatg
aggtttcaaattccaTCTGcccaggccacaacagaacggcggtccagtca
tcattcccttatgcaccatgatgacattaggtccttttctctatgttccc
ctcatcagtgagcatgcattacagcttgctatcgatctcgaaaatttgca
aaggttgattgtcgatttgaagccacagcagacaaccatcatagccttct
tctcccccatctCCAAATCAATCAATATCAACCGCGAAAGTGTCAATAAG
TTCTCTGTCGTCCCACCACCTCACTCAATCATGGTAGCTAACCGTCTCAC
TTCCCAAGCTACAGTCCCCCAATTCCTGCTCGCACAAACCACATTTGACC
ACCCCCTTACCCTCGGCTCCATCATCAAACAATCTCCCATTATTCTGCAC
AAAGCCAGAGCATCCGGCACCTTCCCATCTTCAATGCCCTTTGACACACG
TGTATCAAGATAACAATCGCACCCCAAAGTATCCAGCCACGTCGTAACGT
CCAACAAATCACAATGAGAATCACCCTTCTTCCCCCACATCCCATGCAGA
TGTTTTCCTTCCCCCAATCCAGGATTAAATTCAAACATGACCATCATGAC
ACGATTCTGTGTCGGCAATTTGGTCGAACCCGTCAAAACGCCAGATCCAA
ACCCCCCGCAGCCACCTTCAGCATGTGCACCAATGGCATCTCCTTCCCCG
ATTCATACGTACCCTCTGAAAACAAATTGACCGTCACCACCGGAACCGAA
TTTGAGTTTTTGGTACCCTCCGGAACAATGGTGCACAATTCATCGCCCAC
AGCGGTCACGCACACCTTATGCCATGCCATTTTTCCATTGACTTGGTGCA
CCCCCAAATTATGAATGTGCCACGTGGCCCTATCATCACCCTTGGGCATC
GACTTGGTAAGCGCCCAAGTGAGCATATTCTACATGGCTGGACTGGGCTC
AAAGCAATGCACTTCCACCCACGAACGGAGGCAGTGTCCGTATTCACCGG
GCAACTCTCAGTCTCTCTCGGTGTATGGTACAACGTCTCGTCCACACATG
ATTTTTTTGATGGGTTAGacttttccgaagcagggaagtcgcaacatcta
ccgctttactagataaatgataaagatatcaaaaatacacggagcaacca
gtatgctcccatctcggcaccagcgattcgagcgactcggcggcaaccat
ggttgttttcctccctccaaactccactcacacccgcagcacttctctgc
cgtacacatcaactcgctctccctctcctctagatcactcgacgctttga
cgactttgaaatccatcgttatttcacgattttgcaccgatttgacgttc
accacgtggattctccacgagtttctACCAGCGATCCACTACCCAGACAT
CCAAACCAACCACTGGACAACTGCATCGGTGGCACTACCCAACAACTGTA
CTGTTCCGTGCCCCATCGTATTTTTGCCGTCGAACGAGatgaatgaggac
gttcaaatgcacgaaaactcacctccccgagtagctgggaacaagcgggc
agcagcaaactcacctgccattactcctccgggaacaaagcgcacggatc
ctgctgtaccggaagactgtacgatcctcgaagttgcattaaaaccctct
cgactggaggacaaatttggtaagccaccaaagaagaaatctcccaacac
gccaactaatgcaccagtcgaggacAAGGCTGTAAGAAGTAAGACTTCAG
CTCGGCCTGAAGACAACTCTGGGGTACCGCCCAATAAGATGACTGCATTT
AAGAAATCTCCTGTGACGGGTCCCGCTCATGCTCAGAATGACGATGACAC
GCCACACAAGCCAATCAATCTGTTGGACCCGGACAtctacgaagacctaa
tcagtgatataagcccacctaaacctggagagtggttaccgtatgagttt
gacgaggatgatgaagcaaccgtgtcgacgctatgccaattaaacggact
taaaatcgaagaagcccttcgccaaaagacactcagatgcaagcaacagg
atcggtcccaagcccacccaaaatggaacccctttcgcatctccctacat
gatgatcaagtgaacgtggacattatcaacaacaaaggaaaaaaggcact
caccttccagcttgtggaatactttctagacacaggagacttattgtttg
ataccacggatgttcacacctatacactactttgctacgcgggtcctcga
atgatcaccactcaagtgaccgaagcaaaaaggagaaatgtcttccccac
ctcagaaactggactcttcaagctctctcgtgatgtcacaaaccccagac
tcatccgaatagccaactcggaaggagcagtccattccttcgacttgacc
agtacaccacgcccaccagatgaagaatggacgccaataggtcaacatgg
ttctgctagactaaaacgACACCTTCGATTCACACAAAGTCTCCGTAAGG
ACAAGAAACCCGCAGCTAACTATGCGACGAATCAATATAGCCTGTTAGAC
GAGGAGGAGGCACCACCAAACCAGGACATGAGTGTTGAGAAAGACGAAGA
CAACAAACAATCCGGTGCTGAATCCGATGACGCAAATGAATCCTCCGGTT
CACAGAAATCTCTCACGTTGAGTGCCGATCTCAATGAAGCCCCGGACCAA
CGGGCTGCAAAAACTAATCAGCCTAAGGAATCGGCTCCTACTCTACCCCC
TCCTCCTCCGattgaaatccgcctgacctcctttgtcccagactggaagg
acgatgagtcagttggtgacgcagcgtgttcgggagacgagaaaagtccc
cctaaaaagaatctccaagacatctcggcaatcccttctactgcaggctc
cacagcgacaacctcgtccctgtctactctatctgacccttccaggatga
ttgaccccagcagcggtcaaaccctattgttagtggagatccaattacag
ccggggaaagagcatttgcaggtaatgttttcagagcttaaaaaccttct
gagttatgtacaggtgttggacccagcagcagtttttgtgtcgagagggc
ttcaatctgacaatacacccttaccgaacctggagtcagcagacagtccg
cattggccgaagaactacgcaggagcccttggctggtttcagtcttcaac
aggctacgtcttgaaacaaaaaccggtcactgaaactcaactcaacgcta
gactagaaacacgcaggaaccgaagctcatatgacgaacctgacaacaag
agtcgcaaatcgaagaagggaccagaccgcgatgccaagggacctacatc
agtttatgtcactgtcaatctgtactcaaaactggtggacattaagatac
tcatgcagtcaatgaacattgatcttcgccagtcaaacattcgtatcagc
gtgaaaccactccaatgctgggagtcgcagtccaagaaaatgctctgtag
tgtccagagcggcttgtgcacagtgggcgtaaagcagctgctcttgcata
gactcaaagaaacagagaagaaactgtgtcgccatggaaggcttgacact
ctcgagtggtatgacaccccattaccagagattaatgtcgccattcgaac
catcagggaactacgtctgccggatgacccggcagaacgtctacaactct
ccttcgatcccttcccctgcacaagcaagtttgcttactttttggaggca
agtgacgcagcatggttacgcttagagccactcatccagaccatggttga
gaccaacgaccttctcgcagcttttggtccatccgcgtgtatcatggatg
tccctgagccaaaccctagtattgagagggtccgggctcaccataagcac
ggccggattagtatgggctataatgtagccacaacgatcgtcgagtgctg
cgaagtccaactgtacgactatgaggtgaaggttcggatggatccagtgg
aaatacttgatgaacgtggaattggaacaggaacatacgatactccaaga
cctccttacgcaagaactaccatccgcagagaacttcaacgcattcggtt
caacgacgagcagatattccacactgcggttatgattggaaagggaccag
agaccggcatgtctagtgtggtagtgtcttacgaccctcatgaccccttg
taccaagaaaagtacgaattcgcaaggaaaacggttgctaacctctcgtg
tttcatgtatcactggctaaaacagtgcggttattctgaaagtacacgct
ctcgactaatgcgctcattttacctcgaaaaggcacaacttgctgcacag
tcatcatgggaccctacaaccttgacggcaacctcgcattttgcgatgaa
gtccgatacgtacttgactgacaacgcaagatatgacccctacctccgga
aatctctgggacgaactacccaaccaaccttgattgacatgacagacaca
gttaggaagggtctcctggacagcttgggatacaaggtaggagagaaggc
gtgcgacgtcggcagcagagtgagcggagtgtcacaccttactggtgatg
cagccacgacaggagcatcaacggtaaactcggaggcaacccaaaacagg
gtgctgcgtaccaaggaatacgcgaagcacttggcggactccaaagttct
aaacgcagaacaagccgccgagattagcgaactcaaagctcagatgcaga
gactcacacagatgttggctgggattgctccccagcagggtgccccccac
cttagtggaagcggagtcacttgcccccaggatccggggagcggagtggc
tccgcaggggccgtaatgtacaaccgtctcccaacccatttggacactgt
gggttgggaccgcgatccaagtgtccacaggcctggttctttagttagga
tgggaaTCAGGGACCTGGCGATGAATCCAACCGTCGGCACATACACCCAA
AGGGTACAGgttgcgggtgccgacgttaacatgagcaatcaggggaaaaa
gggttacactacaaggagccgtactgctaagcaagttaaacaccagcagc
ggcaagacagatggcgagcagccatcccaaacgcagaattgaaaaccaaa
tatcgagcatttcttaggggttatgacaaatttcgagattcgtgtatagt
taggcattcacatgtcgaaaaagctcttcgcagtcgctcgAATGTACGCA
CAGATTTATCCTATGGTGGTGAGGTGTGCCAACTAGAGGAGGTCCAACTA
TCCGACGCACGAGAAGTCGAGGTACGAGAGATGAAGAGGACGAtagagtt
gttacaagatgggggagtgggttatctacctgagcaaaaggcaacaggct
gggttcgtgtcatgtttgagaactggaacagtctgggagtatacactcac
aaatggaaagtagaccgaataaagtacctggttaaacatctaaaggttga
cattctcgctggttgtgaggtgactggagcttccaggatcctagttcccg
ctttccagacataataacagaggcacaggccatgagaggattagcctctc
acaacgtgaatgaaaggatacaccgagaacagatgggcggaacggccgtg
gcggccataggcaggatatcggatgtagtaagcgagatgggatctgatcc
gaccggtttgggaagatggacgtggatcaaggtaggcaatagtaagccca
caacaagagtcatatgcgggtacctaccttgtaaacctggacgctcctca
cgtggtagaacagtttgggaacagcaccagaggtattttgaagcaaaagg
ggatctcagatatccgtccactatcttcgttgaggatataacgcagctaa
tttcgaactggagggaaaacggagaagaggtggttttagcgatggacgct
aatcaagacgtctacacagggagattagcgctggccctacgtgactcatg
ccagatgacatgcctaatgtctccagccctcggggaaaatgttcccaatt
ctcacttcagagggagtgccccaatcagcacgattttcgggagccctggc
ctggtcacaaacaacgtcatgtgctacccgcactggtttggcataggaga
tcaccgggtcttcgtcttggaattgagtgcgacatccctgtttggtggtg
actttccaagtattaccactcctatggcaagggcactaaattgcaagata
tcacgggtccgcacacaatattgcaatcgcctttcccagttgtcgcaaag
acacaagatgccgcaaaaattggaccgactagaaagtttgcgagaagata
ctccacctgacaaattccaatcataccacaagaaatgggacacagaatgg
ggcgagctgatggcatctgctgaacactcctgcaataaattcaaaagctg
tgccctggagtacagtccaacagttggccaatggctcaagcgcaggtcaa
ttctcaagtggattctcaaatggcatgatgggaaggtgccagatactagg
aatctttgccgtgcagcacgaagaGTGGGAATAGATTCGCCGCTCGAAAT
TAGTAGAGCGGAAGTAGAAGcacgatttcgattacaggcttgcttgactg
agctttaccggctcaaatcccaagcccccaagctacggcgacaacaccta
agatggcgactctccatagccaaagacagagaggacaccactacagctcg
ggaaattgaacgtatcatacagtgcgaagctaagcggaagcgccagagaa
ccatcaacaaagttgtgcggccgccgaaggggagagcagtatttagcgtC
CGAGCTACAATGGACGGAGAGGAGGTGACCTACGACAATCAGGGGGATgt
cgaacgtgcttgtcgacaacatcttgggagtcgcttctctcttggtgcta
gagctccaatcaacggtggccaattagctcgtgacattggccctcttggt
gacacggaggcagcacgctgtatacttgacgcaacctatactttcccaga
caacagcgaccaagctactgttgacttactccgtgctgccgctcaaatcc
gtctagagatgaatgacatacccgaccatagctcagacatcactactgac
gacttccattccttttgggacacagccagagaggctacctcgtcctcaaa
gagtggccgacatttcggacactacaaggctgcgtgctcagatgaaggcc
tggtctcacttcacgtcagaaatatcaatctagcctccaataccggtata
ccattatctcgctggaagcagggtgtcacagttttgttagaaaaagtggc
gggaaattgtcaaatagcaaaactccgtgcaatttgtctattggaagccg
actttaattggtggcttaaagtcatttttgccaagcgaatgatgcacaga
atgcgacaccagaacatactccccccggaacagggcgctactacagggaa
aactactatagactcttccatgctcaaacaactttacttcgaccaagcca
atgtattacacctcctttgcgccgtctccagcaacgacgccgccaattgc
tacgattcggtcaaccacgccgccggcagcctcgctcttcaagcaatgcg
agttccacttcatatggtacggtgttacctcctatgcatacaaaccatgc
aattcttcctcaagactggtttcggacttgccaaacgcagttacggtggt
acctccaccaagccatttatgggactcgcacagggcagcggggcttcgcc
ggcagcatggtcggctattagtaccgtcattgtcacggcatataagaaca
agggatatggagcatactttcagtctgcatggtcaggtttagtcatgttt
cttgccgcactcctgtatgtagacgatacggacctgttacacatgggaat
gcatgctaccgaacccgatcacacatttgtctgtcgtgtacaaacttcca
cgtattactgggcgcaactcttacaagcaaccgggggtagtctaaaacca
gcgaaatgttactggtacttgatgtcatataaatactgcggcggtcaggc
acggttaaaatccgcaaaagagctccgacaatacgtgctacagatacctc
agccgggagcaaatgacatttccatagaattgagagacccgacaatagcc
tcggaagtacttggagtatggtccagcccttcaggaagagatggtcagca
cttacgacacatgatggagaagggaaggaagtgggcagcgagagtcacag
ctagttcacttacaccagcggaggtctggcaaagcttcacgacacaagcg
tggccatcggtcacgtacggtctcgtcccgctgatggcctctcggacgga
tatagacagggccttcttgaggtggtatttctctttccttcctgcgcttg
gggttaatcgtcacatcgcactggaatggagaacgctacctaccgccttt
cagggcctagggctgcccaacgcctcattggaaaagttagctgcctcgct
ccagtacatccaacgtcactggggatgtaataaccaatatggagccaccc
tgaggagtgtttttgagctcgtgcagatagaaatcggtctgagcgggaat
ttccttttacgcgattacaagacattcgaaaaacttgcctctcacacgtg
gttcaaaacactgtgggaatacctagaccactacaaggtcacccttcact
tagaagatgtaacggtccccatggtcagagagagagaccgcgtctttatg
gaagaagtagtctcgcttctccctccaacacagtggccgtcgattaatcg
atcgagacattatttcaagatttactttatgtcgcaattagtcatgtgcg
acggtatctcagtcgatccgaccaaactttccctttctcttcaggcggat
tctcggatgaagttcccacatgagtgtcccacccagaacgaccttgcatt
gtggaagagcacagtagcgctacttacctcccctacttttcgattatcgc
cacgactggggaaatttctacgtgacccctatgactcagcagtctggcga
actacacctgatcggacatttctcgttcggcaatcgacaaacgatggcca
taaactatacacacctatccaacggcaacacaatacgcgacgacgacaaa
cctttgtacctaccgccggaactccaccgctaagcgaatgctctcacatt
gccacagtgttggagacaaggactgatgtcggggtaagcgtgcattcaca
gtcgaccgcccaacactctccccatccagatacggtatcactgagggatg
ttctaacatcctggggacatactacattgtggagtcagtcaacactagct
ggcgccgaagactggcttaaggcggcgtacacccgaggttccctggttct
atgccatgatggctcctacatgccccatcaagacgatacgagatgctctg
cggcagtcctgatagtatgctctaccagtgctcggcaggcacatatcgtc
ttttgtgaacacacggacagtaagactgcctccaattattgtggtgaaat
actcggtggggtaatagcaactcttctcctacgtgccttatcgcagtgcg
ccccaccaccacccagaggaatgagttttccgatctactgcgataacatg
ggagtagtctgccacggtaacgactacctccgccccctgccagagaaaca
agttcaacaagacgtcctgttcctcttgaagcggaatctcacgctcctgc
cacattcggtccactaccgacacgtttacggccacttggatgaccaggtg
tctttctctgaactggacctaccccaacagcttaacgtcatggcagatct
actggccaaaacagaacttcaaaagtgtatagaaagtagatccgggggag
ccccaaagtacccaaatgaaccagtcaggatctttgtaggtgataagaag
gtcaccgcatcgattaaaagcaccatctatcaagagtggggcagggtcac
tgcagttgatttgttcgagcgcaaacagattgtaagccgatatgtcttcc
catccatttactgggaagggattgagaaggcgatggcgtcctacccgcgg
atgtttcgtacatgggtgacaaaacatatctcagggttctgtggaaccaa
ccggcatctttcacgggttgacctagtaaccgaaaatgtatgcccatgtt
gcgggactcgcgatgaatcagtggcacacataactcgatgcccggacccg
ggacggcgactagtcctcaaacagtccatccacagtcttgtcaagtggat
gcgcgacactcacacggatggcactgtcatcacttgcctggccgcttacc
ttcagagtggaggtgaaggtgctctgatggacattgcacgcccgtaccca
catttacatgaatgggcgatggaacaggatacattaggatgggataacct
gttggaagggagactcagcagcaaactcatccaactccaaagggagtctc
tcgtggcacagaattcacgtctccacattgttacctgggcgtccaagttc
atcggccaactactttcgatcactcacacacaatggctataccgcaatac
aatgatacatcttcggttgattgaaggaaaaactgttgccgaacatgaca
aagtggtggaagaagtgatgcgattgttgttgaccgaccccgatgatatg
ctaacgcaacataggcagttgttagactacgatatggaaacattaggggg
aggctcgaccgctgacaggcaggtatggatagcaaacatgaacagcgctc
tctcggcggtgcggcacttaagtaataaggggggaggaagtgcagtaagc
gtgccagacttgccttgtcgaattaatagaatcgttaccgaggcagatcc
ccgatgatctgctaagggattagcccgccacagggctgatgacaccctca
cgggtatgaagaaggtagtttaagttgctcctctgtgtggctacatatgc
cactgctctgctttgtcggaaaagtaagactatggtccgtgcctcaactg
atagatagataaccgcacgatttactaagcgatatttgatattTGATTTT
TTTGATGGGTTCAAGCCTGGTTGAAGTAGGATACCATACCACATTCTTCT
ACCTTGTGGTGTGTGGGACCTTACTGTGGCTGAACATTAAGTGATGTGTG
ATGTCCTGTGATGTCTCATGAGAAAGCTTTTTTTTTTCAGACCGTGTGAA
AAAAAATCCACGCGCGTGCAAGAATTTGATATGATGGACACTCAATTGCA
CAGCAAAAATACATTTAAAGTGTAACCAGCGCCCCCATCCAAATAGCGTT
TCATTACGATCACCACTACCGCAGCAAAAGACAATCGCAATGCCAAAGAC
ATTGCGACTTTTGATGTTTCAATGGCAGCTGTTCTCATTCATGATTGCGG
TGGCTAAATCTTTCTTTCGTCCCCTTCCTAATTTTGTGTGTCATGGGCAT
CTTAAGATAAGAGGGGGAACGAATGTCCCACAAATACATTCAGAGAGAGG
GCTTCGTTTGACGCAATTCTGTGAGCCAGGCTGGTGCGTGGCCTTTTCAT
TTTTGTATCGAAGGAGTGCTTTTCAGACATCGGAGTATATTCATATTTTT
TGTATATCAGTTTCTCAGTTCTGCCGTTTCTGTTGTGGAAATACGAACAA
ATGCTCATTGAATGATTGAATTCCCATTGAAACTCTCTTGCGTTTTGCAA
AAGTGAAAAAGTTAGTGAGGTACATAACGACGGAGAAAGATCTGTCACTA
TTCTACAACGTGGCCCCAATCACATTGTTGCACTCAAGCCACCATCGGTA
GTGTGCCATCACTCGGGCTGGACCGGATCCAGATCAAAGCTGAAACGAGG
CGAGGAACCTGAAATTCCAATGCTGCAGCGTGTTCGAGATGCAATACATG
ATATCGAGGCGAGGCGAGTACATCATGGACAAATACCTAAAATGAGGAAG
GTTAATTTGGTTCACCGGCTCGACAGGGGAGCATCTGGAGCTCTTCTTTT
GGCTTTTGCAGATGACGATGAGCAGAGAGAAACTCAAAAGGGTTGCACAG
CTACTCTTATAGAGGCAATGGCATCACCTGATTCCATCAAAACGTATGTT
GCCTTGGTAAGAGGCGAAGGGATTCTGCGTGGTGTGGATTTGAAAGAGTT
GGGATGGTTTGAAGAGACACGAGCTATCAAAGATGAGAGAGGAGAAGAAA
AGAATGCAACAACATGGTTTAATTTTGTTGCGGGCCAACCAGAGACTGGT
GACAATGGAATAGACCGCCCAAGAATGAGTCTCGTCTTAGCTCGGCCGAA
GCAGGGCCGGTGGCATCAGATTCGCAAGCATTTAAATGGACTGAGTCATC
CAATTCTTGGTGATACTACTCATGGCGCATCTAAGGTGAATCGCGAGTGG
AAAGAGAAACGTAACATGCCAGGAGGTGGGTGCTAGACTGTGCACTTGGA
TGAGTTATTGAACGTATCAGTGTATGTTACGGGAGATTATTTTAACCTTC
CTTTGCATCTCTGATATGTTTGTTTGCTGCGAACCCAATCCTCATTAGAA
AGAATATGTTTGCATTTGGCTCGGTTGCAGCTGCCCCCTACAGAAGCAGC
CCCCGAAGGAATTGATGTCCCGTGTCCCGTGTACGAAGATATGTTAACAT
TGCTGCGAAATTTTGCGCCAGACGTGTTAGAGAAGTCACTCGATGTATTG
CAAAAAGAAGGCATCCTTTTAGATTCAGAAAAAACGTATGAAATAGGGCG
CTACACAGTAACTGAAGAATGGATGCATGCAGGTATAGAGGACGATGGGA
GTGTTGAAATACTTTCCCAAGGTGAAAACTTTGTTATCGCAAATAAGCCA
CCCACAGTAGTTGTACATCATTCGAGCTGGACAGGAAGCCGTTCGAATCC
GAAGCGAAGATTGAAAGAAGCAACACCAATGCTGCAACGAGTGAGGGATG
CAACGGGCCGACGAGTGAATGCAGTCCACCGGCTGGATAGGTACGCCTGC
ATCATGTTGGAAGATTTGAAGTTTTTTTATCTTCGCATCTAATTAGAGTT
CATGATCTTGTCTTGGTACAGAGGAGCTTCGGGCTGTTTACTATTTTCAA
TTGCTGACAATACCGAAACTAATGACGGCAAAGCAATGCCATGTCAGGTG
ACAAAAGCATTGTTCGATGCAATGCAGCATCCTGATTCGACAAAAACATA
TCTTGCAATCTGCGATGGAGATGGAACTTGGAATGGTATAGACATCAAGG
CTAAAGGTTGGTTTACCATCGATAAACCCGTTAAGGATGAAAATGGTGAG
TTCAGATTAACCCATTGTCGAACATGCCTTTAATCACTACAATGCATCAA
CAGTGAGCTAACTTCGCGTTGTCTGGCGCAGGAAACGTGGTGGAGAACTG
CGTGACAGATGTGTGCTTTGTCGCAGGGTGCACTTTGCCACCAGAGTCCT
CTGACAATCACGATAATCTTGAAGGCCGAAATGTGTCAATAATGATGGCG
AGACCCAAAACTGGAAGGTGGCACCAGGTAAGGCAGCACCTCGCGGGAGT
GGGACACGCTATCATCGGAGATTCGTCTCATGGCAGATCCCGAACGAATA
GAGTATGGAAAAAGGAAAGGAAATTGAGGAAGGAACGGACCTGTCTACAT
TTGTGTAGAATCCAACTTCCGGCTACAGAGTATACCCCGATAATTGACGT
GTCTTGCCCGTTATCCAGCGATCTGGTAGAGATGTTGAACGAGATGCCAG
TATTACTGGAGGAAACACGAGCAATCCTCGCTCAAGAAGGAATACAAATT
TGAATGCTAGTGTTACTAATCGTTTATCTAGATCCTTTCAGTATCTCCAT
ACGACTGCACTATTTATATGCACACTGTTGATTTCCTACATAACTTTTTG
CCAGACATTTATCAAACACGTCTAGCCTCCAAAAGCCGTGAGAAGTAAAA
CGAAGTCCCCGTCATCTCTTCTCTGGTCACTTTAAACCCTGCCTTTTCCA
ACGCCTTCCTCACCACCTCCTCTTCATGTAAGTAAGCCCTCGTCGTCTTG
GAAGGTCCGGGGAACAACTCTCCAATCTTTTTCAACAATTCATAATACCA
TGTTTTCGGCGCGAACGAAATCAGCACTCGATCTTCTGCCAGAGAGCAGA
GATGTCCGACCATTTCTGCCATTTTTTCTGTGGGGTAGTGAATGGCCACG
TCGACGCAGGTGACGGTGTTATACTTACCGGTGACCGATTCGAGATCGGA
GGTGTAGAATTTAGCGTTGGAAATGCCCATGGCTTTGGCGCGGGCTGCCG
CTTCGGTGGCCATGGCGTCTGAAATATCGCTTGCAGAAACTTTGGCGCCT
AGTGAAACATATGTTTTGACGACAAAGGTAGGAATGTGTTAGAGTAAGTT
CAAAAGCAGTTCAGATGGAAACGTGACATCAAGATCTATGGCACAGTCTT
TCTTTTCTCATCAAGATCACTGCACCAAGAACACGTTACGAACGGTACCA
CACGCCCAAACCAAAACGAGAGGGAGACCACGCATCATCAACAACAACTC
ACCCATCTGCGCCAAAGGAATCGCCAAACTCCCCACCCCACAACCACAAT
CACAAACGGTCTTGCCAGCAATATCTCCATCGTCCCGAATCCAATTCAAA
ATCTTTTGTATGGTCTGATCATGCCCATTACGAATATCCAATTGAACCTT
GTTCACTTCATCGGAATCCGAGTAAATTTTATTCCATCGATTGAAACCTT
CGTTGTTGAAATATTCGCGAACTTCGGTTTTGTCATCGAGGGTGGAGAAG
AGGGTGGTGGCGCTGGATGGGACGATGGATGCGAGGGACTTCTGTgtagt
ggagggggtggtgaaggcggtggtgcctggtgtttgggtggcggtgatgA
GGAGGGCGGCGGCGGAATAGATCTTCATGGTTTTCGTGTTTTACTGATTT
GAGTTGATATTGGAACTGTCTAAGGATTGGAACAATATTCAATATGAAAG
GATAACTACTTGAACGTGGAACGGATGTAATCAAGAGAATTTGGGTTTCA
CTGGTTGCTGACGCCAAAATTGTTGTCAGGTTGGGTGCATGCCTTTTGGC
CATGGCAATGTCGCATCCTTCCCTTCTCCTGCCACGTACCCCGCGGTGAA
TGCCCACTTCAACACGAGCCTTATCAAGAAAGATCTCGGGCTTGATGTTG
TGTGAGTATTTGAGCGTGACACGTGGAGAAGTATGGTAGAAGTAGGTACG
GTACATACACAGCATACAAGTAGTTTAGTCTTGTAGATACAACGGAACAG
AGGAGTACGTACGCAGCCTATCTTAAAATTACGTAATTCCATACTTCAAA
ATATTGATGATTGAAAATCACTCAAAGCCAAACAGGGGAAGCATTTTCCA
TCCTCCCTCTCCATTTTTACGATTAGACAAAATTCTCGGATTCCTACGTA
AAGCCTGGTATCTCCCGAAGACAGCCATCGAAGTTGCCCCCCCCTCTGCT
CGGTTCAAACCCTACATGTGAAGCTCTCTGAGCAGAAGACGCCGCCTCTC
AACAGTACAATAAAAGTGGCAGATTGGCACTGTGGTGGAAGAAGGACGAC
GTCTGAGTAGTGCAAGAGTGCGGCAGAAACAACGCTGTAAACTCTTGATT
CGCCAAGGGCAAAAGTGAGTGACCTCGATATCGCTGCGATGCTGTTGAGA
ACTAGGTAGTTTTTAGTTTGCCGAATCTCGCGTATGTGTTTTGACTGACA
GGGTTGCCGAGCGGTGGGGATCGTTGATATTGATCGTCTAAATGATGAAA
CGCGCATGACATCATCCGATCTCGTTAACACTGTTGTTGACTGCATCTCC
ACATACGCTCACCTCTCTTCATTTCCATAGCTACAGTCAACAAAGGGACT
TTTCCCATTGACACCAGCAGCAATAACAGCAAAAGCAACACGAAAATGGA
TCCCAACAACAACGGGGAAACCCTGCACCCACCGAAAACCAACAACAATC
CTCCAACGAACCCACCCCGGCCACGATGCAATTCCTATCGAATCCATCCA
AAACCACCGTGGACGAATCGACGTCACATCCTCCACCGCCGCCGGAACAA
GAATTCACATCCAACTCCTTCGCCACCGATTCGTCCGGCGTCGAATCCGG
TCACGAAGGCGGTGAGACGACGAGTGGACCTGCCACGCTCGACGGAACGA
GGGATCCATCCTTGCCAGACGCACGCACGGACGATGCCGTGGACGACGAG
GAAGACGATGACAACGTTCCCTCCATGTCTCGTTCTGCGACAGAGACTAC
GGTCGCCTCCGCCACTGCTGTTGTGACTTATCCTCGAGATGTCGACGCTG
CTGGTAATGATCCCGGTCTTGCCACGACGCGTCATTCTCTACAAGCTGTG
ATTCATGGTGAACGGGAGGTCCATGTTCGAATTAAGGTGAACAATGAAAT
CATCACGGAGGATCAAGTCGAAGTTTCAAGAGGTATGTTGTATGGGGCTC
TTTGCTGTGTTTGCGTGTGTTCAGAGATATTCCTGTTCTCCGCCTTGCCA
AACTTCAAACCAATAACATGATCTGTATTCACGCATTATTGTTTTCGCCA
CAGAAATGGAAAGGAGTCTCTCCAGCTCCACCAATACATCCACAGACCAA
GAACAACGCATCACGGATATGGAACAATACTCCCGACCCGAAGATGAAGA
ACACCACCAACATCATCACAAACATAGAACACGTTCGTCTTCCTTTGACA
TTGCCCATGCCATGGTCCACTCCACCGCcaacaatcacaacaacaataac
aacatcaacgatcaagaaacgaacacatcttcctcctctcataacaacag
caacaacagcaacaacagcaacCGACCCCCGGCCCTCAACGACTTTGCCG
ATGCCTCCCTCCTCCTCGGTCTTACCGAAAGCCAATCTCACTCCTCCCAT
CCCTCTCCCAAACCGGCACGAGGAGAATTAGAACCGGCCACATTGCCCAG
TGCCATGACTCTCTTTTTGGATATGCTCAACGAAGAACAACGGAGGGTAC
GACATCGTCATATTCCTGCCGTGGAGGGATTTCGAAAGTTGTATAAGAGT
GAGATTAAGCATGATTTGACCGCAGCTAGGGCGTTGTTGGGTAGACAACT
AcagcagcagcaacagcagcGGAGTGGCAAGGGGAAGAGAGGTGGGGTGG
AGGAGGGGACGTCCACGACGATGATGGATGTGGAAGAGGAAGAGAAGGAC
GGGGCGATGCTATCCGACAATGAGGTTTTGGCCGACTTCTCCTCCTCCAA
GGCGGACGGAGGCAAGTCGGCGGACACTCCTCCGGAAAGCCATGCCTTTG
TGGCTCCATCCGAGAATACCATCGCCTTTGCGCATTGCGGTCAGCTCGCC
TCGCTCATGGAAAGCACTCCGTTCGAAAATTCCATGCGAGGTGGAATCTC
CGCCGGGTCTCTCCGTTCTCCTCAGTTGGTCGAGTCGTTGACCGCATTCA
ATCCTCCTCGTCCTCAGGAATCGTCGGCGATGAAAACGAAGCATCGTTTG
AAGAGATGGGAGAACAACCCCCAAGATGTGGAGGTGGATCTTTTGAACTA
TAAGAAGACCGTTCAGCGGACGAGGATGGAATTGCACAAGGCCGAGGTGG
AACATGCACAGATTGAGGCGGTGGCATCCATGATTCGGAATCATTTTATG
AATCATTTGAATGCATACCGCGAAGAGATTGCGGTGATTGGTGAACAGTT
GCATGGGACGAGATCGAAATGTTTCAAGGCGGCAGAACAGTACAATGGCA
AGACTATGAGTACGAGAGGCAGCAGCAAGACGATGAAGGATGTGTTTACC
ACCCTCAAGAATTTGGGGGATGATTTGGAAGCAAAAGGAATGGGAGGTGG
TGGGAAGGCCTCGTCGGCTCCGGATTGGAGAGTTTCTGGCCTTGGCGGCA
TTGCTGCGTTTGCAGATGATATAGCGTCGAAAGGTTCTAGTGCGACTTCG
TCATTGGCAAACGGTTGGATTCTCTTTGGAGATAAAGTGAAGACAACTTC
CGGAGAAGAGGGCACCGTTGTCCGCTTTTACGGACCATCGTTTCAAAAGA
TGCCACCATCGGAGGTTTCTTTGAAGAAAGATCCACCCGAAAAAGAGGGA
GATAGCCATGCCATGGATATTGATCAAGCCAAGAATGCGGCTGATACAAC
ATCAGCGAAAGAAACGCCAACTCTTCAGGATATGGTTGTCCCATCTGGAA
TCACAGTACATCTCACCACTGGTACTGTCAAGACTTTTCCTCCATCCGAA
CTTGAACTCGTCAGTCGCAATTTCTCGTGCGCTACCGACGCAGCCATTGC
CAAACGCTGGGAGAATATGACACATTCAGCCATCGAAACAGGATCTGGTC
ATGACTACCTAGGTATGAATTCTCAAGTCATTGCATCCATTCTTAGAGAG
AAGCAAGAAGAGGAAAATGACGGAAGTGCATCTCCCAAGTCTGTCACGCA
GTACGACGACCTTCGAAATGTAATACCCTTTGGCGCTGGTCTCATGAGTG
CACCAGAACAGATTAAGAACTATTCTTCGATTATACCCGTGAATACGCTG
GAGGAGAGTGTCCGCAAGGTTGTTTACGACGGAGGCAAAGGTGTCCAGGC
AAGCCACGTTTCCTTTCCTTTTTCGTGTTAATGTTTGAAACCACACTTGA
TAACATTCAAACCTTCAATATTGTTAACAGGTTATTCCAGCAGTTCCTCC
CAGCGTTGAGAAGTACGAGTCCCAGAAAGAGAAACTGAACAGACTCAAGA
TTAAGGTGCTTCAGCTTCGCAACAGACTCAGCAGACAGAAGAAGATCCGA
ATCCTCAATGAACGAAGTTTGAAGGCTGGTGAAAATCGGGCGGAGAGAGT
CGAGGGCTTACTTATGGAAATGCAAGCGGACTTGAGGTGTCTGAAGGAGA
GGCTACAGGATGAATTGAACGAACTTGGTACGTTGTGGACCTATAAGGAC
GATATTGATTACATGAAATTACAGTGTGTGAAACATTTGGTTTATTGTTC
ACCCGTTTTCAGGAATGGGCAATGGCTGCGATACAAATACCGAAAGTAAG
AATGTTGATCAAACGGAGCAAAAAGGCGATGCGTCATTGCCAGATTCCCG
GAGTGTTGAGGTCGAAGGCGCCTCTAATCTGAATGAGCAATCGACTACCT
CCCGTGGTGGCTCTGATGAAACTTGTGATGCAAAAGCTCATGTCATGAAT
GACAAGAGACGATTCGATGATTTAGATGGAAGTTGTCATGACAGTAAACG
TGCTCGTATGGAATGATCAAGACACGGTGCGGTTATATCGTGCGATAAGC
GTGGTTAGGACATTTGTTTAATTTGCTTCATGAAATAAAAATGCATTTAT
TACGTTTCTTTTGAGCAGGAATTTAATTGAGACAATCCTGTTTTCACACG
GGTCTTGTCTTTCTTTGTCATTATGCTTTGGAAATATGCTTGGCAGATGT
GATTCTATCAATGAGTTCCCTACCCCTGTTAACGTATGCTTGTCTCATTC
TATGGCATTTGACGGTTAAATGCACAATCGATAATGCTGTTTCGACAAAG
AGGTGCGCATCTGTTGCAGTTGTGCTACAAAATGGTATTTATCGTTCATA
TTATTGATATCTATATACTTCCGCCTTACCCACCTACTTGCCAATTCATG
CAGTTTGGGAACGGACACACATTAAAACATCCCGAATATTTTCTTTTCCT
TCCCAGGTCCTTTTTCCATCTCACCCAACCTTTGCAAACAAAATTCCTGT
ACATTTTCACCGAAAGCCTTTCCATAGTCCTCCCTTCCCGCACATTCTTT
CATGTATTTGACAACGTTGGGCCACTTCGAGTATAAATCGACATCGGGAA
AGAACTGAATGACATAGAGCAAGTAGGATGCAACTGCAACATCTGCCAAG
CTGAAACCTCCGGGAACGAGGAACTTTGATTTGGCGAGGAGCTGATCCAA
TCTATCGATTCGACGATTTGAGTTGCGTAGGCCTGTGTCGTACCTGATTT
TTGTTGAGTGATTTTGATTGCCGATGGTAAGACGATACGGTCAATAGAGC
AAGTGAGAAAAAAGCAAGCTGGAGGTAGAAAGGACAGTCTCTCAAAAATG
AAGAATACCACTCACACTTTTCCTTGAGGTGTTTCCAAAAAACAAATGGG
ATCCAAAGATGCATTTGCCCAAGCTATCCAACTCGTCACTGCAGCAGATC
GTGCATCTCCACTTATTCCCTTCTCATCTGCTTTGGATGCAAATAATTGA
GAATGGCACCGCTCTCAAACACCATCACATCATTATCATCCGTAAGACAC
GGAATTTGTCCGAAAGGATGTGGGTTCTTAGAGAGATCTCCAGCCTGTAC
GGGCAGTTTCAATTCGAGGGCTGCCCAGTTGACGAGCGGAGAACGTGAGC
CTGGTGATCCATAGAGGGTGAGGGCCATCGAGAGTGAGGTGCGAGAGGAT
CCGTGAATTCTTGCCAAGGGCGGAGGCGGAGAAAATCCTGCTGCTGTTGC
CGCCAAGAGGGACAAGATTGAGAGGGAGGAGGCACGCATTGTTTGATTTG
GTACGTTTAGCTTCTGACTTCTAATGATAACTAGAGATTGCCAATATCAT
GGTGGATTCATGCCAGAGTGCATACAGGTGCATACCATACCTTAGCCATA
CCTTCCTACACCTTCCTACATCCTTCCTACGTTCATTTTTGTAACGTTGC
TGACGTGACGATCATGCAATGACGCGATTTTGGAGTGTGTTCGCGAAGAA
GTATGTAGGTAGGGCAATGGGAGGCAATGGGTATGTAAAATGTAAGAAGT
ACCTAAGTGTTCCCGACAGTGTGTGAATCATGACAAAGGAATCGGGAAAG
TAGTGATGATCTGTGATaggaggggtgacatcctaagaaatttcactatt
taaCGAAAAGACCCCCTCCTTCTGTGATGATGGAAGGTGGTGTTTAAGGG
AAACGAAAAGATGAATTGCAGTGTCATAGTGTCGATTCATGCATAATATT
GTGATGGATTTGCCAACGAACAAATAAAAGCTAAAAGATATTTGAAGCCA
TAAGGATTACCCTCTAGAATTTCACTACAATATACTATCTCATAATATGC
TCTCAGCTACGTTGAAGCGCTTATTGAAAGCTCGTTGTTGTACTAACACG
ACTCGAACCTGCTTCCATCTGAATGTAATCATCTTCTCCATCAGGAGGGA
TGAATTTGCAGCAGTAACAATGATTTAAGAAAAGCTCGCCGCCAATCTTA
ATCAATGCGCTGTATACCGAGGTTGCAATATTAAACGCTGCCAATGGGGT
CAGTTCCGCCTCAAACGCCTTGCCCAATACCAACGAAAGCGCTACCTGCG
GTACATCTTCTCCCAAAATAGTGAACAATGGTAGCCATTCAAATGTGGCA
GGGTATTTAAATACAACTTGGTAAACTTCCAATAAGTAGGAGATGGTACC
GATGACGCAAGATACAAGCAGGGCCAACGTGGCTCGTGAATACATTCCCC
CATCCAAAGATATTCCATACAAACCATACATTCTCAGTAAGAACCACCAA
TCCGTGACGAAATCTAGATCATCAGCCATTGAATTGAGCCAAGTGGACCA
GAGTTTGGAACGGTACTTTCTTCGTTCTTCGAAGCGTTCCGTGGGCTTTT
TGAAAGGGTTACAATGTTCGAATTGGCATCGGATTCGTCCGAACTTAAGT
GCGTGCAATGTCCACCCTACTACCATGGTCGAATCGAGTTTCTAATTTTC
GATGGATTCGAGTGGCGGCGGTTCTAGCAATGCCTTGGTACCGTACTGAG
GTAGGTGTCCGCAGGAAGAACGTCACGTCCCGCATGCACAGACGTTTTGT
TCTCTTGTGTGTATCTTTGTCTTGGATCTATCCTTCGCCGTTCAGAGCTC
CCTCGAGCGCTCGGTCCGGGTTGAGGTGCACAAACTGCGAGTGCAGAAAA
TAGCAGAAAATCGTACGCAAGAACTCTTTCATTGGCAGCAAACCGCCATG
TTAGCGCCATGTTCACCTCGTAAAAAAATAAAAATTAGGGATTCCTTTAT
GTCGAAAAGGTATCCAAATCTTTCAACAGGAACCATACCATCTAGCATAC
AAGAACGACTCCTTGTTGTTCCTTTAAGTGGTGGAAGCACTTCTAAAAAC
TGCAAGTGGGATGTACGCTTTTGCGTAGGAATCTGATATTGATGTAATTA
AGGGTAGCCAAGAATCAAGAAATACTCGCATAAAATAAAGGTATATATAT
TCCTTAATAGactttgaactaatcacggtcagacgacatctttggccatg
acaggtgtggcctcaacatccacccactgGAGCCTTATGTACCAATATtt
cccaaatccctctctacctacctagatactatttctctacaccctagaca
cagaaagttgccatatctagcaagggcctgaactcgatctagctttttct
gaatagtgtccgaaaacgtgtccctggaaactgcctcttgatgtagttcc
actggactggacttttctatcctgaagtcctattcatcTGGAGATGCGAC
ACCGTGTAAAATCATCATACAAAATAAACATCACCATTCAAAAGCAACCC
CTCTCCCTTCAACACATCAATGATTCTGCCCAGCACGCATCATTCCATCA
GAAATGAAGCTGCACGTCGCAGCCCTTTTTCTGTTCAACGTGCATTCACG
AGCTAGATCGCCACCTGTTGCTTCTCATCACAGACAGGCACATGGACAGG
GCCTGAGTTTGTATCATATAATACTTAGCCAGTGTTGCATTCCTTGAGTT
CCCTGAGATCCGTGAAAAACAATCTTTGGTggatttttgataaacaaaaa
taccatttttcctacacacaatttaaatatccgttggttgctcacttagt
tgtgccacattgctaatttttttgtatggtaggtaccaccttatggtata
cccactgcagggaggctgctccaggactgctttccaccaccatgcaaata
tgaggccaattagaatgaccgatcatgcgcaaaatgattgttttggcatg
atcggatcgtgatgatgcaataccaccatgatcacatcttgaagggacga
ctttttggtagagtagacgcgtgaaatgtgcttgctgtgactgtcccgtg
ctgcaggaatgtttttatggttgagcagtgttcgcagaagatgagcctca
cgtccccgtggcatatcttgattcatacttttgttttatgtgaataggac
ttgcgaactctcgttttttgtcgaaatgtacttcttgctttggcacctca
cgccaatgtcaggaaacagaatctcgattcaactttgtttgtgcaaaatc
gatgtgttatgtacataacttgctgcacaggaacgtctgttatgtatatc
aactgtttatgtacatcgtacgcattttatcaacactactgcaatactcc
tttgtttgcgcaaaatcgatatatcgatttgattgggtacataacttcct
gcataggtaagtcttttatgtatgtcaagttttatgtatataacatcatt
tcgtgtgtaaattcaccgttgctacctctccagaggaaggcaagaagaag
aaaacgagatggcattctatcatctaaaaaaggtaagtacatgaaattgt
tacggatataaaaagcagttttgacacttagcatttcctaacattgatca
tctgtaaaaacctatttcagcaaaggtgagaatgttgggatttttgttaa
ttaattatgtatataacatgaactaatgcacaactttgactgagggggtt
gcagtggaaaaggttttgagcattggaaaaatgatggaacagggagagtg
gtatgttcgtaacggggttatgtatttaacatggttcgtttttgcatgcg
ccatgtgaataccaactgattactcgatgtttaatgagacacaccagcca
atatggtgtcggtattttttggatgagcgacgggatgatttctcggtgtt
tctaaagagattgctgtatcatggtgccgatatttttggattgcgccatg
aaaactggtgtcgatatttttggttctgcggcaggatgatttctcaatgt
ttttgaagatgatcctgtatcttggtgtcgatatttttggattgcgcggg
aacatgaagatagcgcttctcatggtgtcaatgttttcttattgccttag
tttcacatgtcctggacatgtccttggacctgtcctatgtccttaatttc
tccaggacgtggggtttttgtggacacaaggacatatatcagtgttgagt
cccatgtccgcccgatgtcctcagaagttttgactcacatacattacata
acagtatcaagggacaagtcaaggtaccttaagtatttttgtactgcaat
cctcatggattgcacttaaatgaatgtaatgtacatgcaacaaccaacac
tcttgatatattcacctgaaaatttcaaaaaggaccctaaaaataaagta
aacacaacatgtcctctcacgtcctatcatgtcctctgtgtctaaaattg
aatgtcctgtgtccttgtttgaaaacactaacaattttagatgtccagga
catgtcctggacgtgtccaggacatgtcctgcatggtatctttttcaaca
atttttggccgcgtacgcagcagacatgtgaaactaagCTTattgcacag
tccaaatgcgttagacatgtttggatgtgcgacaggatgattttctcaat
gtttctaaagatgccactgtatcttgctgtcgataatttgggattgcttc
agttttggattgcgcaataactgaacactcaatgtttcatggagattcac
tagcccaaatggtgttgatatttttgggtatgcaacggggaggtttcctt
gatgttttttgaaggtgaccctgtaacttggcgttgaatttttgaactta
caccccatgattgatctatcgatttttgaggataacactgcatcatggtg
acaatatttttgtatttgcgcagtgatttatgccccaggattgatttctt
gaggtttttggagataatgcatcatcgtggtgtcgatatttttggattgc
acaggacctaacactgcattatggtgtcaatgtatttggaatgtgcagga
acttacgcccccagtattgatctctcaatgttttgaagacagcgctgaaa
tcgtcgtgttgatattttgagattgggtgggagctttatgcccgatgatt
gatctattgatttttgaggataacgctgtatcatggtgtcgatatttttg
taagggacgtatgccccaggattggtttctcgatgtttttggagataatg
cagcatcgtggtgtcgatatttttggattgcacaggacctagcactgcat
tatggtgtcgatgtttttggaatgtgcaggaacttatgcccccagtattg
atctcttgatgttttgaagacagcgctgaaatcgtggtgtcaatattttg
agattggccaggagctttatgcctgatgtttgatccatcgattttcaagg
atgacgctgcatcatggtgtcaatatttttgtatttgtgcagggacttat
gccccaggattggtttcttgatgtttttggagataatgcagcatcgtggt
gtcgatatttttggattgcacaggattttatgccctccgaatcaatttct
tgatgtttttgatgataactctgcagcatggtgttgctatttttggattg
cgctggaagtaacgcaccgggattcgatttctccatgtttttttgagatt
acgcagcaccctggtgtcaatatttttagattgcgcaggtcgataatttt
ggagataatgctgcatcatgatgtcaatatttttggattgcgcaggaact
gaaagccatacttcattttgatgttttgaagtatggcgtatttgttatgt
atacaactgataatgacattgtgcttcaattgctgaagtttctaacagct
gaaatctgatgtgttttacaccttggttatgtatataaccttgcgaaaca
acaggtaagactagttggaaaaaatgattgttttttgacattggtgttgt
gtatataacattggccaaacttttgatcccacacaaacatggtatattag
tgattgttatgtaaataacagcggacatcagatctctttttcatagttaa
atctgccaggcagaaagacccccctcaggtaagactgttcagagacatgt
aaaattcgttttttcatcatgtatgatatgtatataatattggtatttct
ttgatcccgcactttgtggtatgtttgtgacatcgttatgtacattaccg
cacagatcagatgtcttctaggttttttccacgatgcagaatgaccctgc
agtggtttttttgacccccaagatgtaggctttatgtcgattgggaaatg
attatattaaaaatggtttttattgaaaaggatagtactttggagtcaat
ttataacttatctggtaaagtcactgaccatttggggaaactgaccaaca
ctgaccaaaaatatctcaaaccAAAACTGGGCTCAAGTTTGTCATTGATT
CTGTTTTCTGCACAATCAACATTGCATTCTTCATCAAGTTGCCACAACAC
GATTTTACTGCTGGTGATGACGTGTTAACTTTGGATGGAAAATTGGCAGA
TATTacgaagagacaagacacaacatctatgtgacaatcggcggaatggg
gtatacaagccgtgcaaccattcttcccacgacttaaggacacattgctg
tatgaagagtatagcgaacggaaaaggatcatgacaagtttgttgttgtt
gttcaatctgagtgaatgtttggtgcggataaatcagattagaacagtca
acATTCCATTTTGATCAAGTTGTCACAAGATGATTTGACTGCTGGTGATG
ACATGTTAACTTGGATGAACAATTGACAGATATtgcaaagaggtgagaag
caacatctatgtggcaattggtggaactgggtatgtgagccgtgcaatca
tttcccatggctcaaggacaatgtcatacagaaagtatggagaacagaag
cagatcatgacaagtttgttgttgttcttcaatctgcatgcatgtttggt
ggggattaatcagattagaacagtttacaagtcacatttagatgttgatg
caaacatagaatttgttcacgtccaataggtaaatatgtaatttggttgg
ataatttttagtagttacctgtattttgttgataatcataatcattatca
ttaatgctaatcattattatcattaatgattcaaagccataaatctttaa
gacactcaaaaacaccaaagtgatagtctcccaaagaacttaaatataag
cctccaaatttagttgtctgcttctctgtcggcctctcctttattctctg
cagtcttaccatctccagtcacatctcttcctgttggtccttgctgccat
tgcctgtgatcatcattgctattcaaaacaaatggatgaagtgttggggg
acgtgttgggggagtagaaagagcatgtttctttttgcccataattgcca
gcaatattgttgtcatatattgagtctgttgtcttattgcttcctcacgc
aattgcatctgaattctccgctcctctcattggtcttcatatcttgccct
cagttcttctctcacttcatctcattcttgttgcctctgcatctggtctt
ggtgttgttgattcgtaatcTTAGTATCACATGTCTGCTGTTTCCCATCA
Agacatcgtccaggacatgtccttgacatctcgcgtttttagtgttttca
aacaaggacagagtacattaacttttggactcagaggatatgacaggaca
ttagaggacatggagtgttgacttcatttaaggctcctttttgatatttt
tcaggtgaaacataccaagagtggtggctgttgcatgcatgttacattca
tttaagtgcagtccataaagcttgtggtacaaaaatacttagatacctag
gtatgtacccagatactgttatgtaatgtatgtgagtcaaaacttctgag
gacatggggtggacatggcactcaacactgatgtatgtccgcgtgttcac
aaaaagcagtgtcctggagatattaagaacataggacacatccaaggaca
catccaggacatgtcaaggacatgtgaaactaagTTCGaatcatcaacat
aacttgggaccttgggagaatgatggtttgtcttctttttcctgcatgcc
ttgtcctctgggattagaaatgggagtgacactctaaaagtgagtgaaat
ggaaatcaaactgaagaagtctcaaacaatcaaaaactgaccaagcctcc
gcatgaagtacaggcaacactcccatcattggtttgtcctcccccatttt
cattaacttcaacctgaagaggcgtgtCATCATTCCCATTCCCATTTTCC
TCTACCTTGTCAGcatcttctctagcaaagtcttcttcttctgaccctgt
ggttccctcagacttttcaatgataagagccttattgccttggcgtcctg
gatggtgggaggcatgtttggttccccagtaggggcttttgttattgaaa
gcttattggtcttttcttcaattggtcacctgtcctctctaattccggat
ggaatcaagtgtggcgatcagtgacaagaccccactctgcccctgaaatg
ggcaaatactcatggatcgacttgcacatgtgattgagtttttgaatgct
gcagtttgaccttccaacaggacgccatccctctcctgcttgaaaccttc
ctgaaccagcacctcaaccccttcctccctgaccacccctccctccacgt
ccttgaccagaaaccccccctgccaacttgagggtttttgtgtgacagca
tcaggaggttgagcatttgtgcaggcagccgcctttggggatctgggagg
caaagccacaggatgagcatctgcagggagcactgaagcattggcaactg
gggcgactgagaccacagcagcatctacgggaggggtaattttgcacgct
gcgtctcaagcagtgccacgtgcttgccatgcaatgaactctaacatctc
atcttcagaggcaacttcctctttgccctcctcattcaatgatggaacat
tggggagggcttagctttcatcatcattggccgtcatgacaatgacagta
gttgcaaatgaatgcttattcagatgagaaatgaacagagatggtgattg
gcaaaatagggcttagaaaactgttatctacatttgagaatgattttggg
aaaggaaaggtctttctagcttaaaaacaaaaaaggacctagaaaaatag
agtctagggacactaaaaatattgggaaggctccactTAGATattacaca
acaatttggaactatctcaagggctcaagtccagcttaacaggtcctcag
ctcagagcagagacagcttcaatttggatgcctttgcaacccaaaaagat
gtgatggggcaaagtccatcgtgtagaaaatggtgtgttttctacttcaa
agtgtatgtcagatatcaacagcccATATAACAACACAGGATCTTGACCT
GATTGCTCTCAAACAATACTTTAAAACATTTTCCAGTGAAATAACAAGAT
CTAAACTGTTCAAATTGTCTGCTGAGATAAAAATTATAGTTTTTGGCATG
AACAATAAAGCATCCTTGCCTGTTAGCAATGGTCAGCGATAATAATTTTC
AAGCAAAACGCCCATTGCATGCAGAAAAGAATCATTCTTAAAGAAAAATT
CTACTGTAACCAACACAAAATCAGTAATGTCTTGCCTAAGAACCTTAAGT
TGGATCTATGTAGTTCAAGACAGGTTTTAATGACTTGAGCAGTCACCAAA
ATTCCTAAACTTTTGGAAGAACTATAGCCAAGTATTTTCCATAATCAACA
AAGATGTCTAAAATAAAGCACTCATATTGTCTTTTCTGGTATCACAATGG
ATACTGAGCAAGCCAGATGATTGATTTCCATGAGTAGTTTGAGAACAAAT
TCATTGAACAAATTATCAACAGAATCAATAtgtaaaaacataccaatttt
tctacaaggatggcttgattgtccattctcatccatttcttgtggttgac
tataactcatgagaacaccatttgaaatatcttacagtcaataatataag
ggtggtcatattcttctacttgacctatgatttcatttgtgcccatcaca
caggtgacagacagagcaatgttgttcctctgatactaagttgtcttATC
ATGTCTTGACTATCATCAGTTATCATCAACAATTGTCAACTAATGTCTAT
TCTCATCAATAATAGCTAAAGACAATCTCcagcaacagggctaaaacatg
ggcaacaccattttactaatgaccccaaaaATCACAAATATTAGCGACAC
TGTCCAGACTGTCAATGATATAAGCCAGCATGTTGTTGAGCATATAGATT
TGTCAGAGTTGTGGGAAACATGCCATCTTCTGCTCAAAATGATTCTATGG
TCTATTGTTTTGTTCTTTGTGCCTCATCTTCAATGTTTGACAGCCACACA
AAAGTTGTTCTCTTGTTGACAGCCATGACCATTGCCACATTCATGACGCA
ATGCATCATGCATTTTGTTGTCATCAACACCATTTATCCTTCCCAGATAC
CTCAAACTCACCTACAGCAGAGAGACACCTCAAATGAGTAATCTAAGAGC
AGCTGATGCTTCACAACAGCAAGTGATATAGTTCAAGAAAATCGAACATT
CTGACCATCAAACACATATGGGAGGGTTGTGGAGTTTATTGATTTCTTTG
TATTGATCAAGAAATCAATTTGCTAGAGTACTTGATGAACATTTCTCTAG
AAACATCAACTTAATTTGTCACTATTTCATTAATCATCTTTTCTACAACA
TATATATGAACAATGAATGCATGCACAAGTAGTCAACCATGTACCGATTG
ACACCCAACTCTTGTGAGACGAGTCCTATATCAAGGTTTTATGAGGACAA
AGAAGCACTGAAAGACTTGATCATCTCTTAAGCACGCACAAGAACAGATT
TTTCATCTTTGCTTTTTGCTTATCCAACTGTGCTTTCTTGCGAGTCCATT
CAACATTTCAGAGATACCCAGGATATTGTTAATGCACCCAAACTGTGAGA
AAAAACTGAAGGGCTATATAGTGTAAGAATTGCCAAAAAATGAATCATCA
CTGAGTCAAAGTGACTCATTActagtttaactgtagtactgacccccttt
gtaacaaaaaaacctttctcgtcaatttttgtaaatttcatttaactttt
ccacaacccttgcagcgggatttgcgcaaaatactacagattcgtctttt
cccaagcttcgtttggtatatgggtcaattatgggtgtctgaccactgca
agccattcaaaatcacacttgaatgtgcatgttagtgaaaagataggcca
ccatctcattatgtacacatgtctttccgttgatattctccgttgatgca
aataattgcaacaacataggtgcacctcactcctaacatgactaggagtg
aggatgagcttaaagctcttgtccagagggctgccaaggctagaacagac
catgaaaccctggcattgcggttcgtgagtgtggcaactttcactgtcaa
ggaggGTTATGTGGGTTTCGGATGAGAATTCCTGAGCTCCCCCAGAACCC
AACCCATCAACAATCATCATGTCCTAGGTCACATCCTGCCGTCATCCAAT
ATTTCACTTATTCATCATCCATGCACTTGTTAAAGAATACAAACACATGC
ATTAATCAGCCGTTATCAACATAATGGAGAAATGGGCATCCACCAAGACT
CTTATTATACATCACATGAATGAAGAGTTGAAGAATTTATTATGTTATTA
TTACTTTATTTTCATTTCTATTTGGTGCAACACAACAACCAACAAAAATC
AAAGAATCAGCAACCTTAGCACTTCTTCATCCAAAACAAAATCATACCAA
TCAGTGACACATTCAGTGAGTTTTGAAGTAATAATTGTGGGAGTGATATG
ATTGCGATTGCTGATAAGGTGTTGTGGTTTGGATGATGCCCCCATACCCA
TGCCTAGAAATCTATCTGGTTGGTTGTTGAGTTGTTTGTCATCTAAGGAG
GGGCACTGTCCTAAATATTTCTGTCATGAATATCATTTACAGGGTGAAGA
GTTCTCATCCAAACTGATGATAGATCACATAGGAGGACCCAGAAATGAAT
CTGAATCAAGTTCCCATCTGGATGGGTGGGGGATTAATTCTAATAAAAAT
CAACTTACATTGGCATTATTCCCATCTCCCAACATTCCGCATTCTGGCTG
ATTGTCaaaagtaaccataaaagcccaatgagtagcgcacccagtcaaac
aaaaatgagcagcaatgaatgcctcaatgagtcgatgatgtaaggaatac
aaactggtaacaagctctgtaaaaataaacttacattcaataaagtccca
tcttttcctctgtcggtcaagatggttgcagtgtaacaaaaattgcatgg
tagaagcggcgcaatgtctttgaaagacgatcaacttgaccaaaccaagc
agcaggatggcaatgggtgatgttgcagtgagggcaattgtggcagacct
ggtgttgaaactttatttctcatggatgagttgttgtggtggtggtggcg
gcggcaaaaattgtcatggtttggaagtattgtgtcaagattttatttat
gtttttttaggtggggcgatgtaacgcgacagtactacaattaaactggT
ACCCAATACTTAACCCTGATGTTTGTAAACGTGGGCTCATAACAGTTGAC
TATAGTTACTTCAAATGCTTACAATAGCTCATCATAGTTTACACTATTTT
GTAACAGTCCAATATAGTTGATGATAGTTCATGACTTGATCAAGTTTTAA
AATTACTCAAAGCCTAATATACTAAAAAATCTGTTAGTTCTATTCAGTAG
CAGTTACTCTTGTTCAAACCACAATTATTTGACTGATCTTCATGCTGTGC
ACATAATTGATTTGTCATAATTGGAGACTCATCAAAAGTAAAATTCATTG
ATTAATATCATATTCATGTTGGCCCAAATCAACCAAGCTACATAAGTTGT
GACTTTGTAAACTAGAACTtgacataggccaagaatcagcctatttttgt
accccttggtacaaaagacaaaaggatcattctcaggactccccagacag
atagtccaccgcccttgatccaaaaggcaaggactccccaacacaagagt
ccactgccctactcccaatggcatggactccccaacacagaagtccgtag
cctcaaacaagggaacactctttgagaacggtaagagcataccaattgtg
tgtagaatccacacaaaatttggttacatctcaaggattggaattgcagc
tccactggccttccatcctcacaattggagcaaattgaactcataaaata
aaaacatcgacccttgtcgaacctacatataatttttttgtgatattttt
ttgccacaaaatggctcaggtcagaactagaaccagcaacagaaaatttt
accatctatacaatgtattggactgtttgggtgccaattatgctttatag
caaccgcaaccagtcaaccagtcaaattttcttatgggaaaccaattcgg
ttctgtcaagcaattctggacaagtcccattggatggctgaaccgatttc
ctgccaaattttgtccatatattgtgtgatttcagtccctatttgcatat
tggaggagaatgaaacaatccgagttgaagtataaaaatcaattatctgt
aatcattcgtttgttgcttcaaccacaaGAATGACAATATCCATTCACAT
GAACAAACAAAGAAACAACAATGTTCTGTTAATTGTTGCCATATTTTACT
AAAGAGAAAATCCCTAAGTCAGTTTCACCTGACAGTATGTATCCTGCTTC
TCCCAGTGCTTCTCAAGGAATCTTGTGTTTTTAGCATAGCCCTCAAGCAG
AGTAGCCTCGAACATCTTTGCCTTCATTTTGGGTCTATTTGTATTCTGTT
TGTAAATGCTATTTCTGGCTACATGGCAACAACAAAAGGTTCCATCTCGG
TGATGATGGATGAGAATGTACACTCTAATGTTTTGTTAGTGCACTGTTTC
ACTTGGAAGATTTATCCTTTGGTAAAGGTGTCAGTGTAAAGAGAAGTAAA
TGAGGATTTCAAGGTAATTTGTGATGTAATAAAGGTTTTGTAATGCCAGT
GATGGTGATGATAATTAACACGGCAGAAGTCTTCATATCAGACTAATAAT
GTCTAGAGAATGAATATTCTGAGAAGATATTTTACTAAGTTTTTGTTGTT
ATAACTCTGATtacatttttagggtacatacatctgtacaatttgaatgg
cccctagctacctgctagcccccccaggccccccaaccaatatatacact
actatggagtcttaacttattattatttgtaatacatgtttggttggaca
tggtcataccggtccatttgagcaactattgttgttgctattagtgaacc
cccaattttgtctatggcacacatatcatgtgtgccatacaagttatgac
acacctgttgttccaaatgaaattacttgcaaaacacttgtaaaaatgta
taatatggtacacacatttgtacgataactaaacacaaaaaatgtcatgt
gatttcacaaattcattccaatatgcagatatggcattacataacataag
aatcacaaccttaatttaattccttacaattcaaagttgctacttagaat
gttggcacaacacatggaacctcatgaagaaagtcatcttcctgtcatcc
ttctactttgtttaaaatgcacaaagcaggttgaatggtgacaaccagtt
cttggagtcttatatttttgattaagtatctgcagcccttagcacattgt
ggcatatttatgcaggttgtgtattgctgctaatggcttgagtcacaatt
tttgagctttcacagtcactgataaaaatttcctttgtccaactattatg
aatagctactttttttcatttttgtgttagtaggggttgccatgctcata
cactttgagaggaataccatggatgaccaatgaggcatcttgattgatgc
ttaaatgaacactgttgattgtttgttcatactagttcacttatatcttg
tgatgctactgtatttgatacactcttgtaaccaaatacttatgacctat
ctctacacactacaatgaatattataattatactataacttacttacatc
tttgatagttcatctcttttcatgttcacaactgggtaaatcagttgatt
gtactgcttgcagctttgaaatgactgaagcccatccttacacgttccac
ggacatgaaacgtgaactttcttttttctatgttcatgatcttcgacttt
tcaaatctcctaccttaccatagcctcaatcaactagagcgtgaacctgt
ttttcttatttcgaattcttttatttttgtaatggacattaattcttgaa
aagttccccagctttctgataatgcgatacgattgacgttacatacagat
atgatgtattcgtttgccaaggtgatcacatttaaaaaagtttgtgcaca
atgaacgtgaacttttaaagttcaggttgagatttgagctcataaccatt
tctgtgcaatgcgaactatttggtgctatattgaaaagggctccgtgaag
gacggtaaaatatgtgaacgttgaacgctaagcttaacataaaaaatatt
ttcaagttcacgttcatgtccatacgataaggatgggcttgactccattt
ttgtattgatagatcctttggcacaattacccatgataacaattatactg
gctttttaaaaaattgattggcatggttgataaacatccttctaaaaatg
gtagcaattactgtaaggtcaatgttgaaatgaaagatgataattaccac
cagactctgccattgtgcagctgaacttttgtgcatacttaacattttca
caaacagtacagaattgatacaacagcaattcatccatgataatgtcaga
gtatctctttgcataatccatattttcattatcagttacatcatcaatgc
aactgtctgcaagagggacatattgaaagagaaaagttgctcctgttcga
aattgttatcagtaggcagagggaacaactggatccagaggctgtgcaaa
tgctgtattcggggagacattcggtgttgttgctgcagaattggagaact
tggattgttgggatgctttttcatccctgcaagacgtgggctttcagagg
tggtttccattattatagtattaagtttatttcttgggaccttcttctta
ctcttggtttaagaggtggactcacaggttttttaaatcatctggaggct
ttagtattggggtaaatgatgtaatggttgtaatggtagggtttttcagt
cttgtggcaattggctttgttttgtgcttcaagtgtttctagtatacttt
tagattttgtgaagaaaatgttgtaacatttaatttggttattgttagac
cttctttactgtacacttttctctcacttcatgttttgaaatgattgtaa
acatagataatatcttaagacatttttattacatgcactgtttgaccgat
gagtctgattgctgatttgtattatgaactataatatcccttgcagcaat
aatagctaattcaatatagaatcgttctatgatattgatgacctgtTAAG
ATGAACTTCTGAACTTGATTAACCCAAGCATCATGGGTGAACTTCCAATA
GCACATGGCAAGGATAGAAACACAAGAACCAGCTGAGGCGTCCCAACAAA
GAAGAGGCTCCTCATCAACAGTGCCATCTAGAAGGCATTGCCATCCATCA
CTCCAGCAGAGACAACCACACAACCATTCTTATTAGAAAAGTCGTCTTTC
CATAGAATTGCCTGTTTCATGAAGACATTTTCCAAGCAAGTTACAAAACA
TGCCAATGTGGAAGATCTTGTTGTTACTGCAGAAGCAGGAGGGGCAAGCA
GGACTGCCACTGTTTGCTTGAAGCCATCTTCAAACAATTTTGCATCTTCA
TCTCAAGCAAACCTTCTGTTGAATGCAATGTTTCAAAAGATGCTACTGAA
GGAATCAAGGAGATGTGGCAAAACCTTGGAATGTAGAAGGTGGGAACACA
TAAACTTCTTTGTAATCCAAGAATTGTACTTGAGAGTGTAAATTATTTGA
AGGATCAAATCAGTATGAAAGATTTAATTGTATCCTCTGTTCAATTGTCC
AGTCTGATGAACATTGTGATGCATTCATTGATTTTGGCATACACCCAAAG
TACTTTGGAATACATTCCATGCAGAAGGGTGCATCATCTCATGTGGCCTG
TGGCATTGCTTCTTGCCCTCCAATAGCCTCCACTTGGATCAGAGCCAATT
GGTGCATGCCAGGAGTAATGAATTGATACATAATGTATGAAGAGCCAGAG
GCGGTATCTGGGACGATATGTGTCAGGATGGAATAGATTAGGAACAGGCT
TTGCTGAACCATTGCTTTACTATCATTTCTCTTGCCTTGTTTCTCTTCAA
AAATGTATGAAAAAgagggaagtagatcagtgggtgaaggcaaggatgct
tgcggacacattaaaccagtctgtgtttgtcctctttaagacatgtattg
cgtctttcatctatatcaaaagttgtggctggatgaagtgcatccagagc
atgctctctgatgttgttgtttttggtctgagacaatcccttctcctgaa
aatgcaatcacctctacccatggaataaaagtaaggataacccgaattta
ctggactgccactagatgtgttctatatagcaaaggtggagcagctgcgg
atggaaatAATTGAATTGAAGCATGCCTTGACTGCCTATAGTGCCAAAAT
TGAGAAAACTATTGTTGGTGGagttgagaattcattggaggttcaatcag
tgggtagtgatgggtatgggctctcaaagagcaTTGGTGGTAAAATTGTT
GATCTTATTTCTAAGATTTCATCTCCTATGCTGCACCAACTTTGACCCCC
CCCCTaacaacaccaacaacaccaacaacaccaacaaAGAATGATGGTTT
CTGGACTGGTGATATCTTTCAACATGTAGATATCTGCCTGACATTTGAGG
AAGTCCAATCTCTCCTGGAACAAGCCTGTCAGTTAACCATTTGTGAGAGC
ATCAAGAATCAATTGATAGAATGGAAGAAAAGAAAGACTTCTTTTATGGG
CTACATGCATGTTTTGTTGCAAGGAGTTAAATTTCTTGTAGGGGTGATGG
ATACACTTACAGGAGaagccttaacatactttttgaaaacaatgctcctc
actactatttaattcctacttttgttgtattcaaaaatttaatttccatg
gacaacaaaccaacaaacttggtatccttaagactcctcctcaacaatta
gatttttaaggtgccttctcccttctcccccaatccttgtgtgtgaacat
tgtactgtaactatagtgaaaataaaaacCAGATTCAAATGAAACCAGAG
AGAAAGATGAATATACTctagtgctgcattgcttctaagggacaatattt
ttgaatgtgaaatttggaatcataacctaacacaaatatagaccccaaCC
CACAAGGCATAGGAACATTCTAGCTTATCATTGTGCAAGGTCTGGACTGA
AGTTATTTTCCAATCACCTTGAAAAGGTTGTTGTGTGGAGCTGTCTTCTA
CTTTGGAAGGACACAACACAATTTCATTCATGAAGAGATCCAAATCCAAG
CCGCTAGAGTGAGGAGTGGCCATGTATGGTGTAGCTGTAGAGTAATGAAA
TAATGGCAGTCATGCATGAACATTTTGATCAATTTTGATTTCATAAATGA
AGAAAGAAGATTTCATCTCAGCCCTATCTTGCCCAATTCTTGGCCCCATT
AAGCATGGAGTTGCAGGAAATGCCCAACTAAGTAATACCTGTCTGTATGT
ATATACATATAAATACCCTGGTTTGTGAGAATTGTGGTAGTATTTGCATG
TGTGGTTTGACAGTATTATGTCACGTGAAAATCATACGTGCTAATGTTGA
AAGAACAAAGTATACCAAGTGTCAAACTATTAATTGTGTTAACCTACTTG
TCAATCATCAGAAtactcaacactaaacaaaggttccctgttttgaatgg
caagctgtgaaaaaatagcaatagcagcaaacacatctcgatgccctcta
atatctggcgatacacttgtttaaaatttgccactgcttcaactgttttt
tgattgtttcctgtcgtgagcaaactctcttcatcatttgttgttttttc
cgcagggactgtgatgcaagcagggcctttcactcaaaggggagggttac
cgagatatccatcatctgcttctacctgctcaaatagatccaagtatgac
gcaagagatgatcaaaaactttccaggtcaatgtagactcctggttgatt
gggctcactgatccagcaaattgccctgcctacaattgacagggcaacct
catacttggcacctcacttcttgatttgaaggaatatcattctctgtcac
tcttggagatttgaaaatccgtcccaacaacactgagtaagctcattgta
ttgatcatgcttgtaccagttttctaatacaatctgaaaggttttgagca
agaacagaacaaatagaaatcagaacaatattacatcacttacaacataa
ggctccaaattggcaatggcctgaatgaatggccaaatgtatttttgatg
tgtcttgggatcaattgcacccatacagtttcttcaggtgacacttcata
aattagagtgcccaaagaagatgaagaATCTGCCCTTGATCAGGGAGGAT
CACAAAATGAACAAGGGCATTCTACACCTCAACTGCAACCGCTACCCCAC
AACCAAAGTAGTGTCGAAACCTATGGTCTTCCGATTTATTGGAGCCAATA
GATTGGCCATATCGATTTTAGATGTCCTTTCCAATTACGTAGAAATCGTC
GAGAGATGGAGGGCTCTCTGGTGCTCTCTTAGAAGAAGAAGAGGCACCTT
CACTGTGATGTAATGGTCGCAGCTCTGTGCTGTTGCCAAAGGAGGGAGGA
GGATCCATACTTGGAAAAGAAGTAGTAGGCCCCAAGCATGGTCATGTGAG
GAAATGTCTTTATCTTGGTCATTGGGATGAGACAATGAAGTACAAGATTA
TTTTGTATGGTAGCACAAAGAGAGTTGTTTGGCAAGATTCTGTGAAGatt
gatggcatgatggctgcattgccaaaaagtgcccatgcatgataaatcaa
gtgacaatgtgcaatgtacctattacaaactgtgctgttcgtgaaaaaca
ttcgtcacaatgaatttaggtaccggtcacgagtcacgaagaatgcactg
aatcacattcttaaataattgaagagggtgtgaatatgtagtcacataag
acgggtccagtttcttagataacgcctttttgccaaaaatggtgctatct
taagattggattaattttgtaacagatcccttccttatgattactccatt
gagacaagattttctacaagaaaaaagaagacagatctgatttcaacaac
cttaccttttttgggtcttgtcttatgatgacaccatttctaaaatgacg
ccatttggcttcaacctaggaagaagagttctaatccaatgccattttcc
atgtaccttgttgtacatatgtacattaacaagtggtcgtgaactcgttt
atccacctcattttcttgcttgcgggaatatcagtcatgcaagatctcag
ttgcacaggcgtcacatcatttttatatatgcggtgtccatcacgattgc
acccacatctgctgtaataaaactgcttgctcgactgactttgccttgcc
caacagcacccataactggctggcataatatcatataatactaccctgtt
ggaatgaaccacaaaataagagtacataccactggaaaccagctgacaac
accaagctgttaaatcttgtcaagcaaggttgagttgatcccaaagattg
cagtcttgcagcgatcaagaaacttcatgccaacaagtggcctcacaaga
catacaagtcacttccccatctggtttgtcccaagctcaagaaactacac
actgctagagtgattgaaggagctaggagagctcaatcccagattgaaca
agaagttaagatgagttgatttgttgattgtttttaatacacacttacct
gtacctcttcaacttcttatgttcaacagacaacaaagccagctcctacc
aagaatcggaggggggcatctctcttggttcacaagacaccaacatttat
gaatccgaaattcaagaccttgaagaagaagaagccaccatgcctacccc
aaaaagccatctactgtaaaaaaactacaaaaatgtctgtcttagacgac
tttactgccttgtctgtgaagatgtctgctccaaataggattgagttcta
ctctatcaactggaggtttccttaccagttctacagtgtagtagagggca
gcaaggatatcatcatctacacagactttttcactgttaatctcccccag
ctgtacatcaagcaagccaaggtctcgagctgaggtatcaggtatccagt
tcagctttggaatggttgtgccaaaatggttctatgaagaagcatactcg
gaacaacagatgggagatgagtatgataccaggcatgccagggttcaagc
ttgaagcaggcaggtcattcagccggtccatcgagaacacaattcacttg
aaagttggatccttggtcattgtcagtcatcaaccgtccttttcagtgtg
tagagggagattatcaacctcattggactaattgggcaacaaagggaatc
tagaaggtcaacgtgtatacacagtaccagaagtgtgtaatgttctggct
tgttagaatagaggatctgttggagagagttgtggaagcagaagaagagg
tgtactgttatgctgatggtgattctgacaacagcagcatggatggcact
gacatcgattgagtgtttttattcattgttcgggttctatttttgtttgt
caatggtgaagttgaattggtagagttgcattgattaataggtacttggt
tactgagagagacttttttatattagcatccattgttttgcttacaatat
tttgacttagcatatttcccgcaactcCGTCAATTTTCCCCGTCGCTGCC
GAAGGCAAATGCGCGTGGTAAAATCGCAATTCCATTGGATTCCATTGCCA
ACATGTTCAAACGCGAAAGGTCCTGAGCATGTCCAGAGCCTCCAGATACC
GTATCGTAACATCCCTGTGTGCTGTAAACCGGGCAAACCCCCGACAACGC
GTGGCGAAGCGACTCAAAGCGACCAACCGTGAATTAAATGGACTTTTTTA
TCGTCTAAATACTGGTTGCATGCTATGCCGTCAGACCATTCTAAGACTGT
TTGCAGGAACAAGCAGAGAGGTCGGCTGTTTCACGATCGAGATTATCATG
TTCATCTCGGTGGGGCGATACCTTATTGGCTGATTGCGCAATGGATTGAC
AACGACCAGTTGAGCACAGATGATGATATATTTGATCTTGTTGCTGCCTC
AAAATGTGGCCATGCTCCTATCATCAAAGTAAGCGATGCAATTAAGAAGT
ATAGACGACGCGATGACGACAGGACACCCATAAGCAAACTGCTCTTCCTA
TCAACTTACAACAACCCAAAATACACATCTCTCCCAACATTCCTTACGAT
GTATCGAGCGTACAGCAAGCGTCATTTGCTACGTGAGTATGCACAGACAA
TCGCTAGGGGAGAGTACATTCATACCCATGCAGACGTGAGAGTGAGCCTG
CCTGTACCTAATGAGCACTCAAATGATATAACAAGCAAAGAATCTCCTTT
CGAATACGCAATACGGGCCATGGAAGAAATGGTTCACTTCCAAAACAGCC
TACTGCCAACTCAGCGATTATTCATTACAATTCCTCGTCAAACATTCAGC
ATCCACAAAAACAAGGACTATTTTGATGCATTTGTCGAGATTTTATCTAA
AAGCATTACTGAGAGTGACTGCAAGCCAACATCACTTCCAATGACGGAGA
AGCAACAGCCAGCATTCGACTTTGCTGGACAGCCTCTTTCTGTAACTCAA
ACTATTGAGCTCCTCGCTAAATTGCGCGATACTTTTCCTCGCGCATTTAT
CTGCTATCATCATGGCGAAGTTTGCCCAGGTATTCCTTTCAATGATAGAG
TAAAAGATACGTTGGACTTACTCCCTTACGTCAACCGCATTGGTCACCGG
TTGTGTCTTGGATTGGCTGTTTGACGTTTGTATCCCGATGACAACGGTGT
ATTGAATGATGAATCGAATACGGACAAACTAGTTCTAGATACAAACAGAG
ACATTGCGTACCAGTGTCTGCATAAAATGGCAGAGCTGAATATAGGAATA
GAAGTGTCGCCTACTTGCAACGTCACGCTTGGAGGAGCATCCAGTTATCA
AATTTTACGAAAATATGTCAAGGAATTCCTGGACGCAGGAGTCGATGTGT
TTGTGGGGACTGATGATCCTGGGTTTCTTAACACCACAATGGAGGAAGAA
ATAAAAATATTGCGTGACGTATCGTTCACCAATAAACCTACGTAAATGCC
GACAATTACTTATCATTCTTGTAGCTACGAACAGTCAACACAATAACCCC
TCATTTCAATAATAAATTATGTCCTAATTCTAGCTTCGCATGCAAATATC
TTTCTCAGTTTCCTCAGACAGTTGATCTAACCAAGTAGTCCTCGCAATGA
TTGGTAAACACACGTATAGGCTTCAGCCAACATCAATCCATTCACAATAG
GTTCACTTAGCAAAGGATCAGTAGCCCATTTCGGCAGCGACCAGTTGACG
GCAGGGAGAATGAACAGAAGAGAACGCAACGCTTGCAATTTGACATGGCG
AATTTTCTTGAGTATGGATTGCTGTTCTTCCAAGATCTCTCCGACTGCAT
CTTTATCATCCGCTTGTTTTTTACCCACCAACATTTCTCCCAGGTTGAAT
AGTTTCTTCCTTAATTCTGCCCATTTCAAGCAGCTCACCCAGAAATCTCC
GACTATATATGTCGTCCAAAAGCAGCAACTGATTGCCGAAATACGGTTCG
CATCAATGGTCACCAAATTGGGCATTTGCCAGCCAGCATATGCTACATGC
TCCAATGGATAATAAAACATCATGCTTCCAGCCATGATATATTTCGCAAC
TTTCGCAATCAAAGGATTGTCCCAGGTGCCACCTGCCCAAGATCCCGATA
GATAACCCTCTAGACTTTGGAGAAAGCCGTAGAATCGCAAAGGCATAGCG
TGTCATGCTTAAATCCAAATAAAGCTTTCGCAAACTTGGGGAGAGATGTT
TGTTCGTGCTGTTGGATTTAGTGAGGTAGGATATTGCCCAACTCGACCAT
TGTATCACTTTGAGGCCTTGATCGGCGGTAAATGTGCTTGCGGCGAATTT
GTTGTAATTGTCAAGAAACGACGTAAGTGCGGAAGGCGCAGGTGCTATGG
ACTCGGTGGGTTTTGTGCGCGGTGTCAGCTTGGCCTTGGTTGCAGGAGCA
TCATCGTCTCCACCGCTGAACTCGTCGTCTTCGAAGTGTTTGTCCCACGA
GCCAGATGGGAGAAGACCCGGAGTGTCACCGTCGTCGTAACTCTTAGTAG
TTGCCTTGCGCTGCCGTATTGACATTGTTGATAACGAAATGAATCTAATG
GATGGTTTTATTGATTAATATTGTGGCGTCAAAGTAGGATTGATTATTGA
TTTCTCGAAATCACAGATGCTTGATAACAGTTGATAACTCTGATCTACAA
CCTATCTACAACAAAACGTCGTCGACGATGTGCGGTCTCTTATGATATAT
TATACAAAACGTGATAGTAGGTGACAGTGACGCCTAACACATCAGCCCTT
GTTCGGTGTGCACACGACGAAAAATTCTTCTTGAAGGCTACGATGTGGCT
GTGTTATGATACCTTCTAGAGTCAAGAATGCATAACAGTAATAATGATAT
TTGAAATACTTCACAAGATAAGAGAGTCGAAAAATACTTTATATTAAAGG
TAAACTAATGAATGACAAACCGTGAAGGTGTTCATTTCATTTTACTCTAA
GACTggttgcagccacggttgctaatttaccctctattcactattttgtc
atccacttcgccgaaatggtaactagacccctaacttcgccggtgcagcc
acggtaagaattcgttaaagttgccaaaaaaaaatggccaacgtaatttt
ttttggtaacgggttccttttccggccttatttggtgaacgttgccattt
caatttttcagtcactaaaaaaatgcaaactcagataattggtttctaca
cgatttaaatacgaattcctatgtttcccccacaatcccccacaatcccc
atcccacccaaccatcaaccaacttcttcgtcaaccatgggcatctgcga
tgattgtggcgaatgggaggcttcgtcgagttgaccagttcgatgatcgg
ggggacgtcgttgtaggcctggaaggaactccgtaaggagtgctttcccc
cctcgtcgccccccgtgatgtcgaatcttgtccttcgccatggcgtcgca
catcgtcgccgCCGCCGTTGCCGAATAATTCCCCTCCTCGCAGTGGGGAT
TGAGCTCTTTTCCACTTCTGCACGGTTTTCTTGCTGTTGTCGTTGATTTT
TTGATGATGGACTCGAATTTCTGGTACGTAGAATTCGATTGCATATTGCA
TGCTGATCCCTCCATTCTCGgctgctgctgctgttgcggctgACATGGAT
AACTATTATGATTGTTGTATCCAGTCGTCGTGTGGATTTTGACAAGTCTT
CTTCTTTGTCTTTCTCGGTCTCCCATTGCATCATTGGACCATTCTTCTCG
GTCTCCCATTACAACACAGGACAATTGCAATTTTGTATCAGGCAAGGATG
ATCGCTCCTCCATCTCTCGTCGTGAGCCACACGGCTTTGATTTCCCCTTG
TCCTTCTCTTCCTCAATGGAGTTTAGGTCTTTGTCTTCGTTGCATGCCAG
CCAGAGAGTGTATGGAAATGTTTTAAAGTTGGcggatgagttgtcagatg
caactctttgcaccagtggaacaatgtttggaacattgatgtaacaataa
accaggattcattgggacaacataagcaaacaaccgaatcacagttctaa
ttggaaagagaagaaagccgtttgctgagataagatacaaaaatgattat
tagttcaatttacaattatttttgtgaagagagagaaggggggaattttc
atgttataaatgcttgctaacctttaacaatgattaattgactgatgctg
cagctgtgcaggagcatctgttgtgcgcacactagtagtttaaacatatc
atactttaggtcataaaaatgaagggtaatatagctctcatgaagctata
aaatgctggcactgtttggccacaacccatggctcaacgtggaaggctgc
ttgactatttttagtaactgtgaggtttgcgaacagtgaaaaatgatagc
cgtggctgcatgaccttgatcggtagccataattttggtagccgtatact
ccgacggtcaccaaaaaaatatggcaatcaagaaaatagtagccgtggct
gcaaccagtctAACACATCATGTTGACATTTTTGCAAGACTGAGATCACC
TATCTCAGGGTTGTCTCCAAAATAATATGTACTCAAGACTCGAGAATTAC
CACCATGAACGACCAATTAATACGCAAATAAGTACGAGGTACGCTAAAGA
ATGGCCATCAAATACTCGGATTTTTCCGGTTGCATCGGAATCAATCGTTC
ACCAAAAATATCCGCAAAAGAAGTAAAATCAACACGTTTGGCTTGCTCTT
GTGCAGTTACATTTTGCAAGAATATTCCAATGGCATCCTTTGGGAGTACG
AGTGATCAAGTTTGTGAATGGCGTCGCATTCAATTCGTTATCAAAACATG
ATGCCAATTGTTTCGGATTCGAAATGACAAATAATTTGAACTCACCAAAA
GAGCTTGCTGACACATGTGCAACTCGTACTCTGTCGTCACATCCCTCTTT
TCCTTAAACGCCATGACTTTTTCCAGCTTCGCCTCCCAACTCTCCCAATA
CTCCCTCGCCAACGGCAATAAAAATGCATCCACGGCCCGAGGACCGAACA
GTGAAATCCCCACAATCCCTCCATACTGCGTCGCCAAAGAACGATCCATC
CGCAACGCCTGCTGGGTTAAGAGTTTAATACATCGGGGTTTCATGGTGGT
GTATTGATCGCCGTAGATTCGACATGCCTTGGCGAGACATGAGGCGGATT
CTTGGCGGAGGGCCCAGTGGTCGTCGTGGGGGGACGTCGAGAGCTTTTTC
GCCACGATGCATGTTCCTACGGGAGTCAGGACTTGGTGCAGCTGAAGGGC
GAGTGACAGAGCATGTCCGATAAAGCGAGGATACGAAGTGGAACAAAGTC
ATCATTGAATGATTCACCATAACTTGGTAGCGGGAAATAAACCCAAAGAA
TAACAAAACCAAACTCACGTGTAAATCCAAATGCAAACTCCGATTATCCA
ACATGGCATCAAACACCCTCACCAACCTCCTAGCATACTCCGTATTCCTC
AAATTCTTCTTCTCCATCAACCCACAAGCCACGAACCGACACAAGAACGG
GACCAATTCCTGTATACCCCGATCGAAACGTATCCCCCGCAACGCCGTCG
AAATGACCTCGGCGGAAGAGTTCGGCGAAGAAAAGGCCATGGTGACGCGG
GAGTAGTAGAGTTGGAGTTCTTCCGAGAGGAGACGGTGTTGCAATTCTCG
AATGCGGATGGAGGAATCGGCATCATTGCTGACAGTTTCTTCTTCGGGGT
TGGCGATTAGATCGGTCTCGTGGAGGAGGGGGGTGATATCTTTTCCGATG
GTGTTGGTTGTGTCGTTGTCCTTGTTCGACTTCTTGGAAATTGGATGAGA
GTAATTTGAAGGATCATTCATGGGGATGGGGGGACATACTCCATGTACTG
CCAGCCAATGGAGAGTCATGCCAATTTCGCAGGGGGGACGGATGGTATTC
TCTGAGGCTAGGTAGGCGTTGAGATCAATGCGTGGGACGTGCGATGACTT
GCGCAGCGTGGGGACGTCCGTTTTGGAATCGACATTTTTGAGTAGTTGTG
AAAGCTTCTGCTTAGGGTGGCCGGGTTTGTCTTTGGTGTTGTTCTTTTCT
GCCTCCACGTCCGAGTCGGGAGGGGTTACTACACCACCGACGTATAATTT
CTCCGATCCTCTCCACAACAGCGCCATGTTCACATCGTCGTGGTGAATGA
GCCTGCGCTTCTTCCTTTGACGAGGGTTCGTACGCGACGCAGGGCCGTGT
TTGTTGCCGTCATCGTTGGTGGCGTCCTCGTCGTGATGAGATGCGGCAGA
GATGAAGCCCCCTCGTTTGGAATGGCGGTTGACTGTCGCGGCCTCGCGGA
TGAGAGAGGTGAGATGCTGTTCTACGAGGTTGGAGAGGGTTGCCTGGGTG
GCGGCTTGCATGGTGAACGGATGTGGGTTACAGTGCTGTTACAGTCTGAA
CGGATGTGGGTTACAGTGCTGTTACAGTCTTGTTACacttttccgaagca
ggtcaagtcaacacatcaaatatatacctctttactacgtctcatgatgt
tttcacacataggaactggtatacaccaagtccgccgaggcgaaggaacc
tcccattccggccaccatggtgatttcattccattcacacatcgacgaca
cctcgcgaactcacccaaatccatcagaacatccctcctctccacactct
ccattaacgacgcgctttccacgttgaaatccatagtatatacacgtttt
tcgacagacccactctttaacacgtggctACACGAACTAATCTACACCAC
CACCACAAATCCACACAGCAACACCTTCTCTTCCTCCTACTTCCAAGGGA
CCCAACATTCTCAGCCTTCGACTCTGCCGCCCCCTACGAATCTGCCTGCG
CCGGCATTCCTGCCAGATCAGATGGCGCCCACAgacgtcgagatgctgga
aaactctcctccacgagtagctggtaataaaagggctgctgctaccttgc
cagcaattaccccgccgggacttgcaaatactgatccgcagcaaaataca
gaagttgagatctcgaccgaacacaagccctctcgattggaggataaatt
tggcaaacctcccaaaaagaagctctccaatgcgtcaaacgagtcagcgc
aacagcaagataaggatgaagaaCCCTTTatcaatctcctggacccgaaa
gtatatgaagacctcatccaagatccatccccacccacacctgcccaata
tcttccgtacgatttcgacgaggaggatgacttcacgcgaggaaacctta
caaaatacaacttcgacaaattagaagaggagctgaggcacaagaccctg
aagtgcaagcaacaggatcgctcccaagctcacccacgctggggaccctt
ccgtctccgcccaactcccctcaccgaagtggtcgacattcagaatataa
aagggaagaaagccctatcattcttgaccactgactacctcatctccacc
ggggacttcagctttgagatcgaagatatcgtgacctacagaatcctttg
tctcgctggaccaaaaTTCGTGGTGGATCAACTCATCGAGGCTAAAAGAC
AAAACAGATTAGATAGTTCGGTTTATGGACCTCTCAGTCTCAAAAGGGAT
GGCACTCTTCCTTCGAGGATAATGGTAGAGAAAGAAGGCAAAACAATTCA
CTCTTTCGATATGTCAGCCGCTGCCTCCCCGACAGATGACTGGATCCCAG
TAGGACAGAGAGGCGCTATCGCCAATAAAAAACGGATCAGCTTCGAGAAA
GCCCCTCCCAAACAACATGACTCCCAGCCAAGCAATCATAACAATAAGTT
CGGTGCACTCGCCGACCAGGACTCCAGTGATAAGAACAACACAACGCATT
CGGCCAAGCCACCCTCCCTTCGAAAAACTGCTAAGAGGACAACTGATGAC
AATGAATCTGTCGCAAGCGACATAGGGCAGGCAGGATCAACAGAGCGTAG
CAAGTCCGAAGACGACGCTGCGGACAGTAAAGGGCAGGAAGAGGATCAGG
ACATGGACATCAGCTCTCAGGTCAGTCCAGACAAAGGCGCCGGTGACATT
GTCCCTCCACCTGAGGCCCCCCCCGGACCGCCAAAGTCCATCCACatcag
catacgcacacccgactgggtagatgatgagtcggacggagatgccgcat
gttccggggatgaaaaaacgccgccaaaaaaggatctcaaagatattgtg
ccccctgccacagtcgcaacgaactgctccacaaccgcttgctcctctct
ttccaacagtaccggtccttccaccatgattgatcccaggagtggacaaa
atcttctctccgtcgaaatccaaatccaaccagacaaggacaacctggag
gtaatgttagctgagaccaagaacctgttgggatacgttcaggggctaga
cccaaaggcaaagtttgtttccaggggcctcgatcaaaacaacaaacccc
tccctgacttgacctctccgacatgcgaacactggccagcaacttttgct
gctgcacagggctggtaccaaacttctgcgacttatgtattctcacaacc
aatcatctctgaaaaaacattgcagaatagactggaaacgcgcagaaaca
gagccagactggacgacagcgaggtgaagcggcgcaaatccaagaaggac
acccccaatgaagatcgtggccccacgaccatgtacgtaactgtgaatct
cttctccgtgatccctaacatcaagtctctactagactcaatgaacatag
atctcaggaagtcaaacattcgagtttccctgaaatccctacaatgctgg
gaatccaactctaaaaagatgctctgcagtgttcagagcggcctgtgtgt
tgagggagtcaaacaactgctcctccatcgtttgaaagagatggagaaga
agttatgccgacatggacgtctcgataccatcgaatggtatgataaaccg
ctacctgcagtccacgtcaccctccgcaatattagagaacttaagttacc
aactgactccgaagaacgggaacgattgacatttgacccctttccacgat
ccagtaggttcgcgtacttcatcgaggcgagtgacaccgcgtgggctcga
ctcgacccactccttgctatgatgacggaaaccaatgatatatattatgc
ctttggtccctccgctttcattttggatgtccctcctcccacgccaacaa
tggaacgcatactgcgccaccataaacacgggagaattagtatgggatac
taccttgcgacgacggtactcgaatgcagtgagatacaactatatgatta
tgaggtcaaagtaaaaatggccccgattcctatcctcgacgcagacggga
ggcccactggaaaggaggaatacccacgcccaccgtatgctcgcaccacg
attaggaaggagttacagcaaattcgtgtgaatgatgaccaaatcttcca
cacggcaattatggtttgtaagggtccggagactggaatctcgggtattg
ttgtaagctacgacccacatgatgaactttacaaagaaaagtatgaattc
gccaaaaggacagtagcatccttgtcctgttttatgtaccattggttagc
acaacggggatactgcgagagcactaggtctcgactgatgagatccttct
atgccgagaaggctcagcttgcttcccagtcgtcttggaaccccaccacc
ctccaggccacttctcacttcgcaggaaggactagcacatatctattgga
caaggccaggtacgacccgtacctacgtaaccaactaaaaactcaaacga
acacgtttgtggagatgtccgacaccattcgtaagggattgttaacgagc
atagggtataaaccgaatgagaaaggctgtgaggttggcagtagagtgag
tggtgtctcgaatcttacaggagatggtgagaccacaggagcatccacag
ttaattcagaagcaacccacaacagagttctaagagcgaaagaatatgca
aaacagttagcggtagcaaaagaacaaaatgccgaacaagcatctgagat
ccaagcacttcgcacacaaatgcagaatctcaccaaactaattgctgggt
tgtcaccccagcagggtgccccccaccttagtggaagcggagccacccgc
ccccaggatgagggaggcggtgtggctccgcagggagcataagttccttg
ccacacctcgcccgtgggtgcacgacgggatggggtgccactgttagtgc
tcaaccttctgtttcctcagtcaggacgggaaTACAGAAGGGCCAAGTGA
GTCCTACCACTGCTACCTATGCTGCGGGTAGCAATGCTAGATCAAGCAGC
GAAGAAGCGCCAGGTCCGATGGGCGCTTCACGGGGGTCAGGGGAAAGAGC
CGGGCTAGTGGCACCACATGAAGTGACCACAGCTCCTGCTAGACTTCACA
CCAGAACACGAAAACAGATCAAAAGTCAACGCAGGAGAGACGTCTGGATA
AACAATCAAATGTCAACGGTATTGAAGCGCAAATACAGAGCTTTCTTAAA
AGGTTACGAGAAATTCAAGAATCAATGCCAACCTAGGGATGAGGACATCA
TGCGAGAGATCAATCGAAGAGGACACGAGCCGGATGACTACCACTATGCT
TCTCAAAGACATGCAGATATTCCAGATTCAGACTTAAGTCACGCCCTCAA
CACTGAACAACGTCAGATGTCGcatctaattgacctactgcgagatgggg
gcgtcggttatatgccagaacggaagcctggcggctggatccgcctcatg
tttgaaaactggaatagtttaggaatacacactcacagctggaagatgga
caggctcaatcacctagtcagcagtctccaagtagacgttgtcgccggat
gcgagacccaatgcgattggagttttgtcccacaaacacagcatcttctc
catcagctttcgccaggagctacgaaaacaggcatcgctgcccataacat
caatgagagaataagcagggaccaggtcggcggcaccgcagtggcagcta
tcggcagattaagtgatatagtatccgagacaggctgtgatcccactggt
ctagggaggtggtcctggattaagctcggtcgctctaacaaggttacgag
aatcgtcagcggatatcttccttgcaaaccaggacgaaactccaaaggac
gtactgcatgggaccagcactcccgttacctacaagccaaaggggagttt
cgatatccttcgacagtcttcgttgaagacattactacattgataaggaa
atggaggcaagaaggcgaagaagttgtactctgcattgactccaaccagg
acgtctatacaggccccttagcgtgtgccctgaaacatcagaccattcag
atgacctgcctaattcatcaggctctgggcgagcaagtccctaactccca
ctttcgaggaaccgggaaattgtcgaccatatttgggagctcgggactgc
tagaagggaatgcaatgtgctatccccactggtatgggataggtgatcat
cgtgtgtttcttcttgagttatcagcggactccctgttcggtggtgaata
tccaaccatcgctcgtccaacctccagactgctcacgtgtaaaattagca
gggtccggaagaaatactgttctactctaaaacgtcttgttcactcgcac
aacatgcagaccaaacttgaaaacatccggcgctgtactctcaccctccc
gccgtcagtatcacagaccttgcatgataaatgggacaatgagttaggcg
acttcatgtcccatgccgaaaagcagtgtacaaaattcaagagttgttca
atagagtacagtcccacggttggccaatggttacgtaggcgcactgtcct
caagtggttactccgctggcatgatggtaaggttcctgacacaaggaaca
tgtgccgggcggccaaacgaGCAAATATTGAATCTCCATTATCCCTCTCC
AGAACTGAAGTAACagcaagattggaagcatgcttacatgagctatttga
actaaagtcacaggcccctgcactccgtcgcaaacacctcaggtggcgac
tatctctagcaaaagacagaggtgatgaagagacagcgcgggagatactt
cgaatcagtagaaatgaggcaaggcgcctacgtcagaggaacattaaccg
tgtcgtgcgagacccaaggggaagatcggtgttaagcgtgtcggtagatg
taggcaacacagactatcactaCGACACCCAAGAGACAGTtgaagcaatc
tgcggtcaacacttgggagagagattctcgcttggtaagcgcgccccact
agactctgcccaactgaagtcggtagtgggagaacttagtgatgcagaag
cagcaagaagaattctggataacacatatgatttctccacagaatgggac
cctgctacagtagaccttttgaaagcggcagcccaaattagattggaact
agaagacgtcccctcagtgagcgaccaagtcacggcagaagacttccagt
cattttggatgacatgtaaggagaatacctcgtcttcaaaaagcggccgt
cactttggccactacagagccatgagtacggacgatgaactcacccgctt
acaagtcatgagtatcaatatggcagccactagaggttctcctatgtcta
gatggagaaaaggtgttacagttctgctggagaagatagctggaaataca
cggatagacaaactccgggcaatctgtcttttggaggcagactttaattg
gtggctaaaagccacatatgccaagaagatgatttttcggatgcagaagg
ggggaatcttaccccttgagcaacgagctgtcgccggaaaaacagccata
gactcttctatgatgaagcagttgttttatgaccaggctaacattctcca
caggacgtgcgcagtatccagtaatgatgcggctaactgttatgattcag
ttaaccatgctgcgggcagctttgcaatgcaggccatgagagtacccatc
aactttgtgaagtgttacttggtttgcatccaactgatgcgattctacct
taagacaggattcggaatggcaacacaaagctacggtgggacagtacgca
atccctatatgggcctggcacagggaagtggtgcctctccggctgtctgg
actgccatcagcacggttatgctggtggcatacaaaaagaaaggatttgg
tgctttcttcctgtcagggtggtcaggactctttctcgtgttagccactc
tactctacgtagacgacaccgatctcctccacatgtctccggatactgac
atctccgacttggcctttgtcgcaagagtacaagaagcgacaacatactg
ggccaagttgcttcaagctacaggaggcaacttcaaacctgcaaagtgct
actggtacctactttcgtaccggttcaaggacggtatagccagccttcgt
acactcactgaactatccaagcacgagatgagtatcccgcagccggttgg
tccggatgtgaatatccaactaaaaggacccaccacggcatcagaagtct
taggggtatggtccagcccatggaacaatgggcaagcacacttgaatcat
ctcctccaaaaaggtcgtcgatggagtactagggttatgtctagcaccct
attgccctctgaagtctggcagagctttaaattacagattctcccttctg
tcaaatacgggattagcacactgatgacagcacgcaagaccctagacgat
cagtttgctgcatggtactacacgtttcttcctgctctgggtgttaacag
gaacatcacgaaggagtggcgaacattgcccacttcatatcagggccttg
gactaccacaaatgtcgattgaaaaactgtcgacatctctccattacctg
cagagacattgggacggccctagttccgtaggtcggtcactaagatgcgt
ctatgaattggcacaaatagaaatcggactatccgggaatttcctattgc
gaaactatgatacattcggctgcttggcaacacacacttggtttaaagtg
ttatgggagtacctccattactacaaagtcgaactctatctccataatgt
ggacattccatttgtccgtcaaggggataaagttcttatggatgaggcaa
cgacactattaccacaccatcagtgggttagtttcaatagagcacgaaag
ttctttaaggtttatttcctctctcaggtgctactgtgcgatggtaccac
cgtcgatcccatgaagctcagactagcaacacaagttgactcaaccatga
ccttcccattggagaaaccaacaaaatcggacttagacttatggagatct
accatcgcagccatgacctctcccacctatcgctactcaccaaagctcgg
gagccacctacgcctaccctatgacTCTGTTCATTGGCTCACGAACCAGG
ACCGGACCTATATTGTACGGGTAGAAGATGGACGAAGGACGAAAACATAC
TCACGACGTCAAGTCCGGTACGCCACGCGTGGGCGACAAGAATACTCCCT
GGACCCAGAACCCCGCCCAGGCGTGGCCAACGAATTTGTTGTCTCCGTCA
CCCACAGGTCACCTAACTCCTTGATTGTTCATTCACAGAGTGCTATTATT
CCGCGACCTCGCGGGACGAAGCAATTCGACCTGAGAAAGGAACTCAGCAC
AAGAGGTGGTTCGAGTTTCTCGCGTGGTCTTCAGATAAGCGGCGACGGTC
CCTGGCTGGTCAGAGCCCTGCGGTATGGGAGCCTCATCATTTGCCACGAT
GGATCTTATATGCCCCAACTGGACCCAACTCGGTGTTCTGCTGCCACTGT
ATGCGCGTGCATGCGCACGGGCAACCTAGCCACGATTAGCTTctgcgaaa
cgacagatgaagacaccgcctcgaactatcgaggcgaacttattggcgga
gtcatagcgacattattattgcaaatactcgttgagttctgtgatgcctc
tccgccgagcatatgtaatatcttttgcgacaacatgggcgttgtcacac
atggaatcaagcataagcagaacacacctgagaaccaagttcacgccgat
ctcctcacaatctttaagaggaacatcacactgtctcccttagccattag
atacacacatatttacggtcatcaagacgacaccaaagatttttctgagt
taacagtgcctcaacaactcaatgtcctagcagactatgctgccaaagag
gtcttgcaagcccattccgcgcgaggcgttgtacatcgacccttctatcc
tatggaaccagtccggatagttgtgcaaggtaagaagattacttcttcca
tcagatcagcgctctatgagacatggggagcaactgtcgcacaggatctg
tttcaacgtaggcgtatagttagcacctataacttcccatacattgcgtg
gaaggcggttggccgggcaatgcaccagtacccacccctgttctgcacct
gggttaccaaacacgtatcaggttttaatggtactaatcggcagctttcc
aggattgatgcctgcgcttctcacggctgtccgtgttgcggacacagttt
tgagacaccaactcatatcacaaggtgtcacaatcccgggcgacgtcaac
tctttcaccgctcggtggacagattgttggaatggatggagtccacgcat
agcgacgagagccttgttgagtgtctagaacactatctcctccagcatgg
ggagggctctatgctcgagatcgcccgtcctcacccccacttacttgagt
ggtccaaagagcatgacatattgggctgggataactttctcgaaggacgg
atatcgtcctccttactgactctccaacagacctccctccatcaacggca
atctcggattcacatcaagacttggtcggcacaattcatacaacgggtgc
tagacataacacaccaacaatggcagtttcggaacaccagagtacacatt
cgccttttggaaggcaagacgtccgaagaacaccattcgatcatggaaga
agctctggagcgtttggctacctcaccggacgtcctccttccacaacaca
gacacctcctagaaatggatttctctcaactaggggaaggcactactgcg
gacagacaatattggatggcttccctggactcggcagtcaaagcaGCGGA
CAACAGACGTACTAGGATGGTCCATGACCCTGGTCTCAGAGAGATAGAAT
ATAACGatgatgttacggcaccggatccgacatgatcctgcctgtgattg
gcccgccacagggtcgacggcgccccgaggggtatgaagagaaccaccgt
atatttgtttctctatggcctgtgccattgctctgcttagccggaaaaga
aagactgatgtccgtgctccacccttgttagaatagtttaacgcacgatt
tactagatgatatttgatattTGTTACAGTCTTGTTACAGTGTTCTGTGT
CTTGTCGCTCAAGGTTAGTGTTGAAGAGGTCGGCTACCTGCCGTTCTCAG
CGTAGTGCCCACGAAGCAGGTGCCAGCAGGTGCcagcgtaccagcagcgt
accctcagcgtatctccagcgtaGGTACTACCTCCACCATTGTCAGATTG
TATGTAGATCTGGTAGTAGACGGTAGTCTACTGAAGTCTACTGTACAGAG
TCTTTCACCATGGCCCTCATCTTCGGTAAACATGCCGACTAAAAAAGCAA
GAATACAAACAATTTTGAGACGTTCAAAACAATCTTTCTTGCAATTAGAT
TTatcaagatttttaaaaaatcttagtttatcactgagcagattttgtct
tcttctcctgtgagacactttttcacttttgcactttatggttgaattca
tatatactctggtgaaaatacccgtaaaagcctaagttttacggtttaca
cgcatgggtattcatgactgttgatatgtgattacctctaaaattatatc
caaaagcaatttgtagcatggccaaaaaattttgtgcacatcttacaacg
tgttactcatcaccaaaaaatggtttgcattatttaagcatcaccaaaaa
atattttttcttgtgcacaacttacaacgtgttactcgtcaccaaaaatg
gtttcaacgtaacctcaccgtgtcaatgcatctttgaaaatgtttttagc
attaaacgcatgcattatttaagcatcaccaaaaaatatttttatacgaa
cgcatacaacgcggtgactatcgaaatgcatgtttaaaattcttgtgcac
aacttacaacgtgttactcgtcaccaaacatggtatgcatctttgaaaat
gtttttagcgttaaacgttaatgcattatttaagcatcaccaaaaatatt
tttataccaacgcatacaacgtgactatcgtaatgcatggccattcttgt
gcacaacttacaacgtgttactcgtcaccaaaacatggtatgcatctttg
aaaatgtttttagcgttaaacgttaatgcattatttaagcatcaccaaaa
aatatttttatgccaacgcatacaacgtgtgactatagtaacgcatggcc
gaaagttcttgtgcacaacttacaaccatcaccaaaaaatatttttatac
caaagcatacaacgtgtaactaacgcatggccaaaaattcttgtgcacat
cttacaacgtgttactcatcaccaaaacatggtatgcatctttgaaaatg
tttttagcgttaaatgctaatgcattattttaagcatcaccaaaaaatat
ttttataccaacgcatacaacggtgactatagtaacgcatggcagaaaat
tcttgtgcacaacttacaaccatcaccaaaaaatatttttataccaaagc
atacaacgcggtaactaacgcatggccaaaaattcttgtgcacatcttta
caacgtgttactcatcaccaaaaaatggtttgcattatttaagcatcacc
aaaaaatatttttctgtgcacaacttttacaacgtgttacctggccacca
aaatggtttcaacgcaaactcaccgtgtcaatgcatctttgaaaatgttt
ttttttagcattaaacgcatgcattatttaagcatcaccaaaaaattttt
tataccaacgcatacaacggtgactatcgtaatgcatggccaaaaattgt
gcacaacttacaacgtgttactcgtcaccaaaacatggtatgcatcttga
aaatgttttttagcgttaacTTGCAATAACGGTTGAAAATCAAGTATATG
CACTTACTTACATTTTTAAAATAGGATTCATTTCTTTACTGATTTTTACA
ATGCCCGTTGTGGGTATAACTTTGAATAAAATGCAATGACTAAAAGCAGC
ATTACACTTATGCTTATTCATCATCCCCTAACGGCTTATCTTCCAGTTCC
ATCTTTATTTTTACAATAATATGATTAGCATTGATGAAGAAATCATAATT
ATTCTATTCTGAAATTTGCTTAGATGATTTTCATATTTCTATTGGAACTA
TCAGAAAGGATGAACATTTCTCAACCTTTCATTTGGTTGTATAGAAAGAA
ATCCCAAATAGCAATGAATCACATTTGGATTCTTATAGAGTGCACATTGA
ATGACTGAAGGGGAACATTGCAAATAAGTCTATCCACAGCTAGCAACAGT
AAGAAGATCCAGAGTTATATATTATAGAGTTTGATTGAATGCACAGAGAA
TCAAAGAGGACTTTATACTTATACAGTAATTGAGCTGTATTCCTTGAAAG
ATTTCAAGTAGGGGACAGTTGCTGTGCCCAAACCAGTGGTCCAACTATCT
GACTTAAACTGAAAAGGATGGAGATCTTATCTAAACACGAAAAAAGCTCT
TTATCACAGAACTTTTTCTAGTCTTCAGAAAAGGTGCTGAAGTCTGCAGA
AATGTTTGGGTTTGGTAaatactgttaatgattaatagcagccgctgcaa
gattttttgtagcttttgcaaagagttttgagaggacgtaccggtataga
gtatgtcagataaaagtatctacaatagtatggtaccatagagtgtattc
ttttatcttcgattaacacctcgtcactcggagatcgcgatttatacaac
acaaaaactctctacctctagagagtgacgtaccagtccaggtcttattg
tactatgtggcacggtgaagcccaattttaaggaatcacgtaaaattctt
tcttctgtaccgttccattgcagtgccagatgatacggtactaccataaa
aagtacctagtcatatggcattgtacgcacatttgacattttttgttcac
tatcccctggtcattttgtattaggggttccgttcagtaatcaaggccta
tttcactgttggaaatttcttgggagtcactaatcatcaatatatagcac
aatataactaccggagtaattggaaaatgcatggggacatgatgtggcac
tggcatattcctttgctggggtcatgaattctgaaaatatactttacggt
gtagagaatgtgtttgtttcacacaagttcacacaacagcactatgtcta
gcactatgtctagcTTtcctttctacattgcttttataaaataccacgct
tagtccttagacagttcatttctggtaagaaaataactggtggtacgttg
aatgggagagtcatctttggacgctgtcttggaatgctatcttggaacgt
tgttttggcatgctatcttggaatgttggcctgagacatcgtcgtggcac
gttgtcttggcaagtcgtgttggcatgcacgtcgtcttggcatgtcatct
tggcatattgtcttggcatgtcatcttggcatattgtcttggcatgtcat
cttggcatattgtcttgtcacgttgtcttgtcacgtcgtcttggcacgtc
gtcttggcacgtcttcttggcacgtcgtcttatcacgccatcttggcatg
tcgtcttggcacatcatcttggcacgtcgtcttggcacgccgtcttggca
cgttgccttgggaccctgtcttttaacgtcgtcttgggacgtcatcttag
gatgttgttctgggggtagtcgttctggtagtcttggggtgactattgtg
ggtcggcttgggatgtcaactcggggtagtctttttggggtgtcttctgg
gggtattgcctgtgggacctcatattggggcatccagttgtcatcttaag
gcgttgttgacgtttacaataatgaatttggaagaacaatctacatcagt
ttctgccatattacaaaatttttgataggcatcaaaataggtgagtgaga
atattaacattggatcggctctgtttatctccaataactaaggcgtcatc
atcttggtgtgtttttttgcacagcgtctttgaatgttgtcgtggggcgt
catctttgggcattttattgggtgtcgtcttgggggcatcatcttggagg
catcatcttggaggcatcatcttggggcattgagtttgtcttggagcgct
gttcggtattctggggcatttggcaatactaaatttcgaagaacaatcca
catcaggtttcaggaatttttctgccatttcccacaaattttggaccgga
gcaagtacaggtgagtaagaatgttaaaaatggattggttctgtgtatct
ctaatactttcagacatcatcatcttgggtcaacatcttggggacatcat
cttgggggcgtcatcttggggcgccgagttgtcctcttgaggtggtttga
ggctgcgatatttgacaataattaatttggaagaacaatctacgttagtt
tctggtgtgtgtctagcatatgagtttctggtgtgtgtctagcatatgag
gagatttcattggagcatcgattcacaacaattttcatctgcattaggga
ccgattaactttccacacaacaaatttgaaattgctgactaattctgagg
tagtgggattggaacattcaatttgcacctataacgccagaacttgagtg
atctggatgaagcagaagggggatgagtaggaggtactcgaaagtctcta
ctaacttctgtggaagggtcaggggggtgcagcctcaggcatcctttggt
ggcaggggaaaaccacgatgtttggcataagtcgtcagaggcgcagccgt
tggttcccaccacgcaatcatgttctaatgtcactttctttcgctggatt
cttcatttgttcatgttatagtttttttcttgtcggttttgggtttattt
gctcgtacttttttggattaatgactttttcttgttggtaatctttcttt
ctctctCTCTGTtcctgtgattttttcttgctggtttgcttgggctggtt
tgtctctcaatttttctagttagcatgtttgcttgatataatgtttttgg
tttgatagtttttcttgctgttctttttttcttgtgagtagtaatatttt
tgccggcttgtttgctcattctctctttctgcatgcttgttggtgtgttt
cttattttgatgttttggagctagtttggttgatccctcaatttttctaa
agttgaggatttttcttgattcttatctctgctattgttccattttccaa
tgtaatgacatttttcttgttggtttgtttggtcatgtgtatttgcaaaa
atatctttttttctgaaatggccgttacaaggtagtcaaggatgattata
ttgaaatcagcggattttataggcaatgcaacaatagctgttgactgaaa
acaatatgagaAAAATGCATttctcgtgattttgcgttcgtcatgaatgt
agtggctcatcctttgctggaatacaagcaatgctgatggtgacttgaat
gtgtcagttttgaacaataccggtggtttattcagaaaatgtccgtcatg
tgcccttacatgagaaaggacagtatatacccaaccatgggtccttgtcc
aatagttaatgattctatgcttctttgaaacacctttcaaattcttagca
gttgtcgcctcgttcacttgattgactggaagttgcatcaataccaattt
acgcttgaactctcacttttgcaaaattttgattgcctgacatgagttac
tggtggatctatatcactcctgtcaaatatgcaataatattgtttgagtc
taaatctccttAGGGTTAGAGTTCTCATTATATGATGGATCTTTCTCGAC
ATCTCTCTCCAGAAGAGACATCAGTTTTTCTAAAAAGCTTGCTCATTTTT
CTTTGGACAAGCATCAAATTtcttttgaaaatgttcaatttcaacaagtc
agtgcccttgacactttctgtgtaaacctgtttgccatcattatagttcc
attcaatctgtttcattttgtttcatttgatgcaaacaactctgaataaa
gtaccattagcttcttccTtgtctccacactttgcataaatcgtgttcca
gaaatcagtgttattctggctggtaaaggTCCAATCttgactctgttgat
gaaggacgacaagtagtggagaacatttcagatgaagcaaatgaactttt
gtaaagcattatactgttaaaatcacgaattccaaatagtccaaaatttc
cgaaataggtgggaaggtcatgcatgtgtgaaagaactttgatgaaaagt
gtttgtaaagattctgagttacaatgtatatttgtatgtttagatgatgt
ttctgtgaataacttgtgatagaaaatgtttgtaacatttctaagctgtg
atgtaaagtgttacttctctttacaaagttcctatgtttttgctttagct
ggaatttttgcgttcattctatgttgaaatgcaatcaaagcaggtggtaa
tttaaaggcatcgggtttgtacattagaggtttgttcaaaaacaaaccat
cccgcgttctcactcttgatagcacagtgtacacccagccatggctatag
ttccaattatgaacgataagttctttctttgtgatgccttgtaatttgtg
agcagttgtggcttcatttaagttgataggtaactgtatcatgatgactt
tttgtttgtgctctcctctttttgaagcttttgaaagtctgatacccttg
tcaggtgggtcgatatcacttctgtagaatgtgcaataatacctttttgg
tttcagttgaaatctccgcgatgacacaattttccttaatctgctttgaa
acccatgcagctgcgcttctttctcttcattcataggatcattctgaagg
tcattttctaatgatgagatctgttcttcaattttgatttgttccatctt
cttggggaagtgctcaaactcaacatagtcaacatcagtaacattgatgg
tgtacacttttttcccatcataatttttccaattcaaaggggtgtctgtt
ttccttttcactccaatgactctgcataatgttccatttgctctaccttt
tgatatatcatcattgtcaatgatcatgcaatgtgcaccaacataaagtt
ttagagcagggtcaatgttcttttgttgatctttcatatcactatcacca
cactttgcataaattttgtttcgcaattcagttgtgagtcttgctggtaa
aagagtgtctgcagaaaaacttttctttgatttacgacttttgggggctt
ttcttatatctgcttcaataacaaccgtatgctctggtggagattccgaa
atgtctactgatgggaaatcttgtatgtgattttggaaaattgatgcatg
aatcgtaacccgttcagagtttttccaacaagcatatgcaatatcagcgt
catgttggacttcaggtaactgaacttgctgactgatgagatgttcattg
atgatattgcagtcttcttttgtgaatgaaccatcccacattcgttttag
gatccttccatattctgggtcatctttgaaacgatggctgttgttgagaa
tgattgcaacattaattgagttttcccacagtgatgaattggaatacaga
agttgactctctctagctttcactggtggtatttgacgaaaatcgccaca
gaaaatgattgagtatcctccaaaaatcatatttggggacaatccctttc
cacctgaacacagtctgcgacgaatcatatttagacgggaattcagtttt
tccatctggtcactcgttgaaaatgagatttcatctataatcagcattcg
aacttgttcccagttatgaagcatctcaggagatatattttttgactttg
aattcaggtaagctgcactgtgcaaggttacacctccaaacaaggcagca
gcacatccagtgatggcagtaaacaaaaaggttttatccccccaaagaat
gtccatagatttgcaaaaatggaaacaaaactgttgggcaacatcaattg
ctgtacttttgcctgctccagcaggtccagtgacaaacattaataattgt
tccttggcaccaagatcttttaatttctgttccactttctgttttatgga
agttgttctttcatctctgaggtcttcatcactatctgcaaaacctgatg
ccaaaggtgactgtgattccgaattttcacatatgagatttagtagaaat
gagctgcatatgacttcataagcaatgtactggattctgtccaatgtaat
atgcttttctcttgaaatacaattagcaactccttgcatagttggaattg
aacctctgttgaaattagaagaaaatccaagttctaaccattcccattct
tcgaggataccatcttctgatgaatcactatccgctatcccatcttctaa
acaatcagattcttgcatatcttcttgtaaattattcctgattgtagcac
cactgacaaaagcaagtagagttttgtatttatttgccccaggaccaaaa
acactgtcgtcagtttgggcatttgtggaacttcttgcattccgtgatgc
ttcattattggtggcagaggtatttccaggtagaaaaattgaatttgcat
cgaatgacctggagttgattgttttgttgcttgaaagagattcgcctttt
ttaagatcatttaatgatctctcaatacaactttcatcttgacatagatc
ttcttcgaactcattttcattataagaatccactgagagggcatcatcaa
actcagaataatcactgtcacaagcgtcaactccagcatgaccatctata
ttatcgctttctcttgatttcgttgttgctttgattttatccgttggaac
cttgcattttctgcattgcaaattgtcttgaatgttttggagaatttttt
tcccacttttccagaatttactagaatcaatattctcattcattgcatgc
aaaagtttttcccacaaacaagaatgatcatcattaagaaaaatggattc
atcccgaaatgggtagaaaagtatcaatgcaatttttgcataattctccc
ttgattcaagggcacctttgcttggttcattttgagtcaattctaaatct
tcgaggtcacatagcattcctttgggcattgccaattttgggattctcat
ctttttggattctcttaggtagcagtatcttcttcctggatggtcttctt
ggaatgcaaattcaccatcttgtagcactggcatgccactctcatttgta
ttgctcattctattgaaagaaaatggaatcctttcaaacttcaatgcaaa
ttcatagaaactcaaatcttccagacattctggcctgaacaaatagtcat
tcacagaataatctgcccacatgaccacttctccattttcgcccctattc
tttctgcgaagtacaaagtcacctggagcttcaccttttagcttattaag
catttgtccaacaagcagatcctgaaagtcatgtgaaaatgaaaatctgg
aaccattctcacacaataacagatgagccattgttgcactaacaacatct
tgactcaagtgaacactcattccaatgaggaaacggcacaacccctctcg
aaaacaggcatcttgctccacatttggtgtatgttgcaacccttcagcta
ccaacttttcttcttctttctgaatgcgacgaatcacttgtttccccact
ctatcaaaatcaacacctctatcttctttttgcgtagatttggtggagta
gtgaacaacataaaacacacacctgggacttccaatttggatgttactat
tgcagccaagtgtcttggtaatgtacttgcagtgtgtattcaaaaattgt
gatcccatagatctcttgctttccacagtgtaagggtaaatggttgtgtc
atctttctccaaagatctccaaacagttgcctttgtttcatcatcattgt
cttcttgaaatgttgtgttctcaattgcaggtcttggaaatgggaatcga
cattcttttccatatttgaagcaagatgtcctgtgcttccagtcatgctc
attcattcttcttgtcgcaaccaaatgcctgaattcactgtcaaaaagaa
atccggattcttgtgtagctccatcgatagggtatcgatatgtcattaaa
tctgatctttctcgagacaaaggaaactcaacaccaacaggctcgtcaca
tctggaatttttcattgactccatagccatgtttgtaagagtgaaagttg
acacatgactagtttcacctgataatcccttttcagcgcaatatttgcat
tccatcacatggcctttcaattccatcctatgagactctgatctgcaatc
tctaagtgtctgcgcatctttttcttggaacatatctgaaatgtgaccct
gctgttgacattccttgtgaattacttccagttcaggagaatacccataa
tcagaacagaaatgtctgtcgacgaatccttcaagttcctttcttgcatt
ttgacggatcactgggtcatgatcaaacaaagagtctttcaacacatcaa
agcgttccaaccaaactaaacagtgaccatgcaatgatcctcttccttgt
tcttcacttcctctcacaaaagccttgcatttgccatacattcctacacc
cttgctgcaatttttcttgaaatcccatcctaacagttcacacaccactt
gcattgcagcttgatagtcaagggagcacgcacctggatattttgtcctc
tttttttgcctcagctcaaaatctgaaatgcaatcagcttcgttacaatc
aactgtaggaatggcaatttccttcccttggttcgcatacattcgaactc
tgaaattacactcatcatctggcgtaacagtgaaaaagatgctgtgagga
ccaaagtagtcactgagtgcatacaccttctttctagcctccttggcagc
ttcagctgtgtgcccaagaattttgcatgatgttgtcacagatttcaaaa
atgatgctgctggggtgtttacatcaagaggttcattgttttggttcctt
tggttgagctcttttgcagctttgtgcacatcacccacagacagctttga
aatcagttctcccaatgcctgtccttgatagtttgatctgcattttatga
gtcccgtggtataagatgcatttctacacatcaaatggtaacaaaccaaa
ataaaatctggtctcatgaactggttcaaggaaagtcgcatgtagtgctt
cagacatgcttcattggaaacttccacctttctctttttacccaaatttg
gacatcctgaaccaaatggaaattggatgggaaaggcgtcttccaaattg
atttcatgtcctctcaagtaagtaccaccatacatcaacatagttggtgc
agttgactccaacatagcctggacaaaatcctcagtactatcaaaaacag
aattgtctgtggttggattctgtgactcacttgaaaagtaatatgtcttg
ccttgaatctgacattctaattccggagcaaccggttcagaagtattgtt
ctcgttgtcatcatcttgcagtataatcacaggctttggacattcatctg
gaggcaccacatcactgtatcccttgtgacctgattccttgatgaaccat
gttaaaagatccataaaaaggtcagtgtccaattcagcttgcctcctcac
aacatttttctgagccggagtcattctgccacacaatactacataaatgt
tttttcccccggttgagctcctgtacttatgcagtgcacctcctacatga
gattgatcaatgctgaacattgaaaaatgccctttcaaagatttttgact
tccgccggtgtaggcatgaacatatccaaatggcctcactgggctgattg
atgcacaaaggaggtcatccaaatcaatttcggcattaatgcttcgatct
ttgatattgccatttttgtcttgaaaattgatgacatcgggaatatgacc
tattgcaaatccattggctattgcaaatttgggcggtttgtcttgatcct
tattccttgaacattttaggctcccgtagcaagtctcacaacattcatac
cctttctgatctaatcgtgccctgggagaaagtaacaaatgcttcaaatc
acaatcatcaacttggtactgtttcaccaattctggatgcatgggaacac
catcatagtactcctcataagttgacaccgcaaattttgacgagctctcc
aacaaagtttctttctcaatgaatttgacttcttccaatccaatgatgag
gcgatcacaaatgacacatacatgtgcacggtgcctatttatatcaccat
tcacagcagttgacaggctaatcttctctctgatcttctgaaccattttt
tccatctctgactcgttcatctctcttggcagaaaaccttggttattgga
catactttgttgattacttgagggacttggtgaattttcactttgagaac
aagaaaatgaacattcctctccagaggacttgctgtgatagtattgcttc
attgttttctcacaaattttctttgcattggctttgtagtgactcctcct
tttatttaaaatatgatcattgttgatttcataacgggcctttttcttct
gacagatggattctgcatggatatcatattgaatctttcttttcttgagt
atggaatcggcattggttttgtagtacatctttttctgcaagcaaatgga
atctgcattcattttataccttgtcctgttcatctcatttattgcatttc
tgatgctcttgtagcaaatattatttttctgactgtcctcaaatttctct
tcttttgacttttgtctatatctttcatttcttcttttcttgtcattttt
cattttcatcatcttcgcttccatactacactgaaccattttttctatct
ctgactcgttcaactctcttggcaggcaattttggttattcgacatattc
tgctgactgtttaaaggactttgtgaattttcactctcagaacaagaaaa
ggaacattcctgtcgagaggacttgttgtggttgtattgctgcattcctt
gtacacaaattttctttgcattggctttgaagtacatcttctttttcttt
gaaatatgatcagtgttgatttcataatggacatttttcttctgacgact
gccctgaagcttctcctcttttgacttttgcctgtatctttcatttcttc
ttttcttatcattttttattttcatcatctttgcttccatactacgctgt
tttgcatcttcatagatacctggacaaaaacatacaatataagcaagatt
tacatggtttagaaagcaaagatgtcatatatgctcacattcagcgaatc
ttgtaagtgatgcttctgaagaacactgattagacattttgaacatagaa
aacaaagaatggatgactttcaaatttcaagtatgaatgcgtcaaatttg
aaactttatgagaattccaaaattgtaacgaatgatcaacttttattggt
gatgcgctaatgtagaatgtgtaaatggtgtgttagttaatgtgttaacg
tttcactttgaacacgtttttgacgatgcattgaagtgacgcgcttacat
tgaaaccattttttggtgacaagttacacattgtgtttcttggtgatgcg
tgttgtaagtggtgcatttacgttgaaaccattttttggtgatgagttac
acgttgtaagtggtgcttttacgttgaaaccattttttggtgatgagtta
cacgttgtaagtggtgcttttacgttgaaactattttttggtgatgagtt
acacatggtaactagtgtgcaccagaatttttggccatgcgttatgttaa
gtttagatattttttaaaggtaacctcagactaaaagatcatgactaccc
atgcatgttgaacacgaaaacagcatttttacaggtagtgttaaataaaa
atcaacatgttaccaataatggccaaaagtgaaaaaagtgtctcatgaca
gaatgtttagatatttttttaaaggtaacctcagacttaaagacagtgac
tacccatgcatgtcaaacacgaaaacactatatttacaggtaatgctgac
ggaaacaataagactttaccaataatggccaaaagcgaaaaaagtgtctc
atatggagaaggagaagaaaaattctcaattaatgataaactaagatttt
tGGGGGGGGGGGGGTGATTTTTGTtggggtacacatggtaactagtgtgc
accagaatttttggccatgcgttatgttaagtctagatatttttttaaag
gtactacccatgcatgttgaacacgaaaacagcatttttacaggtagtgt
taaataaaaatcaacatgttaccaataatggccaaaagtgaaaaaagtgt
ctcatgacagaatgtttagatatttttttaaaggtaacctcagacttaaa
gacagtgactacccatgcatgtcaaacacgaaaacactgtaaatggtgtg
ttagttaatgtgttaagtttcactttgaacacgtttttgacgatgcattg
aagtgacgcgcttacattgaaaccattttttggtgacaagttacacattg
tgtttcttggtgatacgtgttgtaagtggtgcatttacgttgaaaccatt
ttttggtgatgagttacacgttgtaagtggtgcttttacgttgaaaccat
cttttggtgatgagttacacgttgtaagtggtgctcttacgttgaaacta
ttttttggtgatgagttacacatggtaactagtgtgcaccagaatttttg
gccatgcgttatgttaagtctagatattttttaaaggtactacccatgca
tgttgaacacgaaaacagcatttttacaggtagtgttaaataaaaatcaa
catgttaccaataatggccaaaagtgaaaaaagtgtctcatgacagaatg
tttagatatttttttaaaggtaacctcagacttaaagacagtgactaccc
atgcatgtcaaacacgaaaacactatatttacaggtaatgctgacggaaa
caataagactttaccaataatggctaaaagcgaaaaaagtgtctcatatg
gagaaggagaagaaaaattctcaattaatgataaactaagatttttgtta
cacgttgtaagtggtgcttttacgttgaaaccatcttttggtgatgagtt
acacgttgtaagtggtgctcttacgttgaaactattttttggtgatgagt
tacacatggtaactagtgtgcaccagaatttttggccatgcgttatgtta
agtctagatatttttaaaggtactacccatgcatgttgaacacgaaaaca
gcatttttacaggtagtgttaaataaaaatcaacatgttaccaataatgg
ccaaaagtgaaaaagtgtgctcatgacagaatgtttagatatttttttaa
aggtaacctcagacttaaagacagtgactacccatgcatgtcaaacacga
aaacactatatttacaggtaatgctgacggaaatggccatgcgttatgtt
aagtctagatattttttaaaggtactacccatgcatgttgaacacgaaaa
cagcatttttacaggtagtgttaaataaaaatcaacatgttaccaataat
ggccaaaagtgaaaaaagtgtctcatgacagaatgtttagatatttttta
aaggtaacctcagacttaaagacagtgactacccatgcatgtcaaacacg
aaaacactatatttacaggtaatgctggccggaaacaataagactttacc
aataatggctaaaagcgaaaaaagtgtctcatatggagaaggagaagaaa
aattctcaattaatgataaactaagattttttcaagaaaaaatcttgatA
ATCACACAGTTTGGACCTGTTTGGACAATAGAACTCACTTCAACGGGAAT
ATCATTATTTTACACCGACATCACAAACACTCAATCCAAGAAGCCAAAAT
CATGTCATCAGAAACCCCCTCGAACCGCCGCTCCGAAAAGGAACTAGCGC
AAGCCCGAGCCGCCGGCTCCGCCCCTCCCGCAATCGACATCAAAACCGGC
GCCATGATCAACCCGCACAACCCCGAATTCATCACGCGTAAGCCATGGTA
CCTCGCCGAAGGCGACGGCGCCGAGGGGGGGCCGAGCTTGGACCATCAAA
CCGATCAGAGGAGAGAGGAGGACAGAATCGGCATTTCTTTGGCGGAAGCG
GAGCGGCTGGTGCGGGAGGAGCGCGAGCGGGTGAAGCGGAAATTGGAGAA
GCAGCGCGCGAAAGAAGCCGAGCGGAAACGGCGTCGGTTTCGCACGGACG
AGGAGGAAGGATTGGACCTGTTTGAGCTGGGAATGTGGATTGAGGCGCTC
AAGAAGAACAAAAAGCCCTATTTGATTGCGCAGATTGTCAAAATTTCGGA
GAAGGGGAAATGCTTTGATCTCAAGTATGAAGACGGATACATTGAGCGGC
AAGTTCGTCCGTTTGCCAAGTCCACGCCCTCCTCTCACAATCTACCGCGT
ATGCGAGTCACGAGAACGGGAAATCGCTCCTACGTGGTAAACAAATCCAA
GTCGGGGAAAGAGACGTATGATTCCAAGAGAGATGCTTATCACGGTGTCG
AGATCGAGGGCCATATGAAAATGATGGAGGAGAAATATAAGGAGAGAGAA
GCCTTAaggaaagagcaaagaaggagggagagagaggagcaaaagaaaaa
ggaagaggaggagaggGCGACGGCCGAAAAGGAGAAGAACAACAAGGCTG
ACGATGATAAAGGAGAGGACGTCGAAAGGgactccgattctgactctgat
tacgattctgatgccgaCAATAAAGACGATAATGACGACTGGAGCTCAGA
GGACGAGGTAGTACAACACGATGATGATGCCAAAATATTCTCCACACGTT
TAGCTCGACAAGGTGGTGTGGGCGGGGCACAAATGAAAGTTACCGCTCGT
AATCTTCGAATCCGTGAGGATACCGCCAAATACCTGCGCAATCTTGATCC
CAACAGTGCCTACTACGACCCCAAGTCACGATCGATGAGGGACAATCCCT
ACGCAAATAATGCTGAAGAGGCAAATAGCCTTCAGCAGCGTCAACAAACC
GCCGAAAGTCTGGGGTTCGCGGGGGACAATTTCACACGAATTAGTGGCGA
TGCCGTTCAACTCGCCCAAACTCAATTGTTTGCTTGGGACGCTGAGAAGA
AGTTGGGCACTGAAGGCGTTGTGCATGTGCAGGCAGATCCGAGTCGGGCC
GAATTGATGAGGAAGCAAGTGGAACGGAAAGGGGAGGAAATTAAGGATAA
AAAGAGGAAGATGGTATTGGATCGTTATGGTGGGGAAGAGTATTTGGACA
AAGGGGATAAGAATGGTGCGTTGGCAGAAGAACGAGCTACGAGGTTTGGA
GTCTCGCATGCTGAGCAGGAATACAATCGAGATGGTCGTGCTGCCTCTTC
TGCTTTGGCTTCAAAACAGATGAAACGTGTGGCCATTCCCTGTAAATATG
AAGAAGATGTGTTTATTAATGGTCATACAGCAGTCTGGGGTTCATATTTC
CACAGAGGGGCCTTCAAGTGGGGCTATGCTGATGATCATTCCTTGATCAA
GTCATCGTATGGAACCGGTGCCAATGGAAGAATTGCAAATGACGAATCAA
ACGAGTTAACATATGGAAGTGGTGTTGCCGGTTCGGCCATGTTGGCTTCT
GCAAGAAAAATGCTTGAGGTTATTCCAAGGGGGAACAACTCCGCTCTCAA
CAATGACAAATTCAAACCGAACCAACAGTCCAAACTGTATGGAGAGGCTG
TTGAGCAACATAAGGAATTAGACAAAGCTAAAGTTCAAGCGGCCATCAAA
CACCAACAAGAGCAAGAGGAGGCACTTGCTAGGGAGGGCAAGAAGAAGCA
AAAATATAATTCATTCCAGGCAGATGTAGATGTGACAGAGGAAGACATGG
AGGCTTATCGCTTACGTAAAGGAAGGGGTGTGGAAGATCCAATGGCCAAT
ATGGGGGCTGAAGACTTGTTAGATTACAAGTGATGATGATGTTGTTGATT
TTTGAGTGAATCGTGTCTTTAATTTCTAGCTCTTCTATGCCAACTCTTTT
TAAGAAAGTCTCTTCATGATTCAACGGTGTGGAATTTTAACGTATCCAAG
TTATAAATACTGGATGTATAATTAGCACCAGTGCAAGTGGTAATCAGTTG
AAGGAGGTTCTATCTTGAAATAAGTCATGGTTTGTTATGTTCTTACATCA
AACCCAAACTAAGATGACCCATACCATTTGATTTTTTGCAAAAACTTCAG
AGTTTAGAAGCTCTCATGACACAGTCATTGTATACTTTCGCCATTTGGAG
TAACTGAATGGCCTGGCTTGATCTGAATCATGTTGTTGCATTGGGTCTAG
ATATGTAACAAAATTCGTTTGCCTTGATAGGCCTATAACCAGTAACAGTG
TAAACAATGCCCTCCTCTTTGTGAAGGCAACATCTAATCTGTGCTGTGTC
CGCGTCAAAAATGTTTTAAaaaacacgtcctgggaatctagtaagtttaa
tgttttcaaacgaggacaacggaggttaaagtatgaatgcagaTgacaca
ggaggacacatgaggacacatgaggacacttgaggacacttgaggacaTG
GAGTTAGtttttaatgcattttaggtattgacatggtacttttcagtcaa
agtcacactttcactacacagtgtatctcttgtctgtaactgatatcagt
ttaacatcaatatacagtctagaaaccaaatcattaaacaagaacagaag
atgacatcgtaggatgAAAGGGCATCTTGGACAACAATCTTTGTTTGTGG
ATGAGACATAGTTTGTGATGCCCTGAAATGGACAATGTTTTTAACCATTG
TCTGTTGTCCTTTGCATGGAAGAGTGGTGGGCTATAGGTGAAGCTTAAGT
CTGTGTGCTGAGTTGTGATGAAACTGAGAGCACAgaaggaacaagaggaa
aaatgggcacgacacaacacgtcacctttgctttgcagcaattgctagct
gtgtcatttgtgtgaaggagtggtgagtggatgtaaagcttccatctgtg
gtctgagtaatcatgattcccgtggagtgtggtaagtctttaatttgaca
aaatattgagaggccagaagcacaaggttaaatgggaaagacacatgtat
caccttgcctttacagcagctgctagttgttgtccttggtggtggtgggt
gggatgtgcagcttcagtccgcggactgagtagtgacaattcccatggag
tgcaacaggcattgaattggaaaaagaattaaagaattattaaatgaggg
ggGGCAATCCATGCACCATGCAATTCCAGGCCCTGATTCCTCACAACACC
TAGATTGCTTTGCTTAAAAGCCATGAAGTCATGGTGTTGTGGCCTCCGAT
TTGGTATATGGGCAAAGATGTGTTAGGTTGATGTTGTAGGCAAGACAATC
CCGTGGTGGTAACATAATATTGGTGGGCAAAGTGGTGTGAATGTTGGCTA
CAGATTGTGTGCACTGTTCATAAATAAAATTATGTGCAATTCTCAAACAT
ACTGCAATAATATAATATATGTAACAACATGCACTTCTGCTGAAAATACA
TACAAACTGCAACAATGACTCTAATAGTCTgacatggagtgatacatgac
ccataggggacatatgttctattgtctgcgaaaaagggtcatgcctgtag
aaaactaaggattttggacacatccaaggacatgatcaggttatgGACTA
GTTATGTAATCTTAAGGGTGACAATAATGCCACAGAGCAATGACATCTCT
GTTTAAGAAACTAGTTCATTAATTTCAATCACACATAATAtcccagtact
ttgaaattctgctgatttggcagatttggtttcgtgctaaactgcaaaat
ccaaattctgacaaccggcagaatttgagttccttttaattcctatgcaa
cctttgtctgaccttagtagcaaaactttatttattgtcacatcagacat
cagatattcttgtaaaactattctgacaggttgtgcagtcgtgcacaagg
gataatagttatttggttgaagactggaatcaattcacgtggctcgaacg
aaaccattattggcatgactttataatggcacctagtctggaactccttt
tcacgattttgtggttacaacctctgggcccaagggattttattaaattt
caacgtaggaattgtccaagaattctgccggctgtagcagaatttcaaat
ccctgtagaaatgtaccacggctatgtcaaattatgccaaactggcagaa
tttcaaaagtactgggaTATGAAAGAAAATCAAAACACACAAATGAAGAC
ATATCAAAATTGTATCTGATACCAGTTCAACAAAGATATACACACAACCC
CCTCCACATGTcatttctttgacatgagtgtgtccagcatgctacaagtc
atggtgataccagctaactgctcggttgttacgaactgtgaggatagcca
tcttgccattcttgcaaaatagttgagtgtcttccactagttgagtgtct
tctacttgttgagtggaatcttgtcattcttattaagtttcttcatgact
gcattatccctctgcccttaactgttaatgggtaaattacatcttctttg
ctgtgttgtgagctgcaaatggtacgttgatatgttcccagtaatcataa
ttgcccgctgccctttttgtatgtgtggtgtaggtgcacaagcacttcag
atgacatccaatgagctttgccatctttgatttgacctgagtaatcctga
gatgacattggcaacaatgctgtcgattcctttggtgtgcacaattgtgg
tctcatactactcaagtaattatctctgcccatagacaagatctgaagtt
aattaaatcttgcccaaggttatctgcagtgctggaccatacctgggaac
ctttagacttgtttcagcggtgtaattgcaaatgtcaccttcacttgagt
agctgtgactttatgtctgtccctgtgatgatataccacaggtagtccat
ttcagtagtacaaaatttcaatattggggcattgactcacaagcccgctt
cttgcaacctggtaagaagtaactttTACAAACAAGCATGAaagcatgat
gtcatacattgtcttagtcgtcatcatttttttgttatctacacatcaga
cactaccaaatgcagtttgagtactcaaataacttcatgctgacttccct
ctttcacattgcgaagaatttcccatcgaccattaccaagaagttggcac
ctatagggtcaagtaggggaatcgcatgcgtgttcccattttgtggagca
cctatttaccagcagctccattatatagtacaactttaatcacagtgtta
atggtgaaacacccattggagtgttcatgtctttttggggtttgattttt
ggtttctgtataatttcgtgcattttttactacaactgtgactttggtgt
ctcttctttcttttgggttgtgaagaaggggttcaaccattgaaggcatc
tttgcagagtccaacaatttgacagttatttcactctgtgtatcattttc
aatttttgcaacaagactttttatctttctgaggcatgatatctgaaata
attcaatgattcaaaCACAATGTGTTTTTTGTTGTTTGGTACTATGAAAA
AAGTGGCAGTTCATGTTCAAgttttgaaatattcctctagtttaaattag
aatgaactttcaatgtctatttaccagttgttccttttctctctcgaaag
gaagatatcaatgtatttttgatgcatgcaaatttgttcatgcaagaaca
ctcttgccatgtactgcttcactcacatctataaatggtggggtgtttgt
tgtcattccagtgatggcacaatcatttatttcttgttcattttatttCA
AGAATTTTTTCTTACAAAAAGGTTCTTCGGAGCACTCTTGCAGAACATAC
TCATTGTAGTCTTACGGAAAAACTGTCCAGAAGAGTTATTCCTCTAGCCT
AAGTTCTTTGTATTTACTTTTGGGAGTTGTTTGCATATCCCTACTCTTCT
TGTATGGATCATTAGTGTGATTGtctcttgaagtttcccaaaagcttctt
gtaggagttgttttggttccattctttactgtcttgcatcatattccaat
acaaaagaaaagacctacttacacttcaggagctacatgatgatcctgtg
tgtgtgttatttagactttggagacaaacgcttcttgggatccctagaga
ataaaaATTGCCTCAGCCTGTTGAATGCTGCTTGCAACTGATGATGGAAG
TTCCTATGGCTTCATATGGATATTGATCCTGTTGGAGATTGCAAACATTT
CTTGGAAGTCATGTGAAATCCTTAGTTGCCAACACATCTTGGGGGTGTGT
AGTCCCTTTTTGGTTATAATAATTATACCCATGTTACAGTTAATGAAGAT
TTGCACTTAATCTTACTTCGTAAAGATTGTTTGGTGAGGGTTTTTATTAT
TAAACTTTTCAATGTTATGGCTATACCAATGCTTCTGATTTACTAGTAGG
ACTTCAGTCCAATGAGAATGTTTGCTGTGTGCCTTACAATAGAGGGCAGT
GAATTTGTGAGTGCTGATGCTATGATGCAACACTTACAACATCTCAATGC
AGCCATTCTTTTGCTATTGACACTGTGAGACAAGGTTGTGAGTAAATATT
GTAGACCCGTGTTCAAAGGTCAACAATATGTTTCTGCTATTACAGTTTTT
CCAGCCTATCTGAATAGTATAAGATCACTCATAAACTTTCCCTTCTTATG
TGAGTGTGTTTCATGACAATTGTCAAACTCTCATTTGTTGTTGATGGTGA
CTGCACATGGTGATGGAATACTGCTCTGTTCTGATTTATAACTAGGTGTC
AAGTGCATGATGAGTAAGTCATTAGGAGGGCAGGAACTTGGCATATTGAG
TATGTTACTCAGGATATCTGAAGAAAGTGACATAATGCATTTGTTGGCAA
AAATAAGTAAATACACTCGATTTCACTTATTGTGTTGGTTGTTCTTACTA
ATTCATGTTCAGCTCGTTGCTTAATGTGGATAGTGGTAAAATGAGGATGA
AAGGGCATTCCAATTGCTGTCACCGAAACGAGTCGATGGAGGATTTGTAA
CAGAACGATCGTGTTGTACTATTCTCAAGTATGCTCTCTTCAGGGTTTCA
CTTTTGGTAATTAAGATTCAACTTTGATCTAGATATTTGTCATTGCAAgg
agtccttgtcccttgggattttatcatttgcttttgtgtaaaagatGCAT
TGATTTAGATAGGGGTGAGCTGACAAACATATTGAATTACTATAGACAGG
AAAAACATGAACAGGATTGTCTCACAAAAGAGACACAGTCACTAACATTC
ATAAACTCAAAAGAGAAGTCCTCTTCCTCACCCCAAACCTTAGAGTGCTT
GGGTACAAGAGAACACACAACAGACTTACTTGTGGTACATTATCTGGGAG
GCTTTATTGATATTAAAGCAGCCCAGAATTGGGGATAGAAGCCTATACAG
CCAACCAAACCCCCCTTTGCTCTCAATACAAAACATGTAGAGTTGGAAAG
GATTAGTAGTTTTCATGAGCTGGTTGGTTGCGCCACATGCTTTTGCAAAA
AGAAAACTACAAAAACTTGAAGGTCAACAACAACAAGCATCCTTGTACAC
AAGTCACCTTGCCAAGGTTTCTATTCTTAAAACTTGCTACTATTGGTAGC
AAATTTACAACAGAAATGCTATGTGCTGAATTTTAGGTACACTGCCCTAT
ATCAGGGAACTTATGACAATGGATTAATCCATGATGGAAATGGGGCATGG
TTGATTTTCTTGTATGAGGTGGCTGCAGGAGCTGCAGCACAGATGGAACC
AAATGAAACAACTAGTGTATCGACTTGACCCAAGCCAAGAGTtggtgtag
gtttggactggtgaaagaaaaaccagtagcaacaccagctatattatcaa
aataatatgtaaaagtaatagctgtgtcttcgtgctgtatggttgtgttg
gttgttgccaaattggttttacaagctACAACATTGACTTTTTTAAGAAA
TGACAAAATGAGTGATGAAGGCATAGTGTCTCATTCCCTCCATACTTTGC
ATTAATAATTGCAGGTGCACATAGCATGGGTCATATGAGATGCAGAGATC
CAATATGTGTTCTTTGCTGTTGTCTCAGAAACCAAAACACTTCCAAAATT
CTAGACAGATATGTTATACCAGATATGGAACGTGTCAGACCATCATTTGA
AAATCTTCTGTGTGATCAGATATGTTCTGTGTCATATCAAACATTCTCAA
AACTGGACATGTCTTTGCAAAACAGAACATTCCTGACAGATTCAATTTTC
TGGAAATTGTCCATCCATCATCCATCAGTCAATTGATTGCTGACTGTTAT
ATGTTGTCCATCAAATGCATTTCAGGTGGATGCTGAGAATGCCTCCCATG
TGCATGTTTTTCTTGTTTTCAACACTACACATATGTGTTGATGTGTGATA
TGACCTCGGTTCACACACTGTTGCTTTTCATCATGATATTTTCCCCTTCA
GGTTGAATCCCAGGTGCAGGTTGCTGTTTACATGCTTACTGTGCCCTGTG
CCTTTGTCATGACTATGGAATTACTCTCCATGTTTGAAACAGATCCAGCA
TTCCTTCAATAGAGTTTTTATTGCGTTATCAGCTATCTTGTGCAACTGAG
CAACAATATTGTTTCATTGATAAGGGATACACTCCAATACAGGGGAACTG
ACAACTGACAACATCCATAAAACTAAGTGTGGATGAATTCACAAAAATCT
AAATGAATAGGGAGCAATACAGCATTTGTCTAAGTTGGCATGCCAAAAAA
TTGCCCTGGTCATACTACGAGTTGCATAACAATTGAAACGGCTGACTATC
TGCGCACTATCTGCACACTATCTGCTTACTATCTGCCGACTAATTGCCAT
CCCTAGTATATCGTCTACAGTAGTGACGTATAAAGATACTTAAACGAGAA
AAGATTCGTTTGCGATGATTTCACATTGCGGCGCGTCGACTATCATCATG
ATTTGTTCTCAGCAGCATTCAAAAACAACACTATCTTTTCCGTCGATCGT
GCCACTTTACGCTCGATCGCTCCCACGACAACAATCAACTATTCTGAGCA
CTGTCGTCGTTCAAATTCTATTTTCCTCTTTCTGATACCGGAGATCAGTG
AACTATTACAACTATCATGTCTGACGGGATTGGCAATAAGGGTGATGCTG
TGTGTACACCTTTGGTCGATTTGTCCAACGATGATGACGCAAATGATGGC
TCCAATGCCCCAACGACTATCGACAATTTGTTGGGAAACGATCAATACAA
AGTCGTCGTCGCCTTGATAACAAACCATCGCGATAAATATCTTAGCCTCC
GGATGCAGCAAAATTGGTGGCCTTTTTGGATTCTGGAGAGCTTAACGGGA
ACTTGTGTGTTCATGGTCTTGGTACAAATCAAATCCATCTCTTCAATACA
ATTAGTCTTCAATGGAGAGCAGCAAACAAGAAGACAAAAACGAGTAAAAA
CTTCATTGCTGACCGGATTGCTCAACTATATGTTCTCCTTTCCAGTCCTC
GAGAAATTCCCAGTCTACGAAGGAGGTCATTGCATCGGACCACAAAGAAA
AACCTACTCTCACCTGTAGATTTGATTGAGAAGGGCTTGGGCGCTTTGAA
GAAAAAAGTAGATGAACTTCTGAAGAAGAAATCCATTGACACGGCAAATC
AGCACAAGTCTTCGGTGGGATCATCAACAGGTTTTTCATGGAATATGTCG
GGACCTCGCATCCAAGATACTGTTCAATGGGGACAATTTCCACGCGAGCA
CTCTACCAATCCAAAGTGTAAGCATGGTTATGTCCAAGCCACCCAGAGCG
CAGAAGAAATAAATCAGATGAACCAAGAAGCAAAGCTGAAGTACGAAAGT
GCAATGGCAAAGTGGGAACGTGATGGGAAAAATGGTACGAGACCACAGAC
TCAAAACACATTCCCAGGTTTTGGGATGCTGGTGTGCAAAGATGTTCTGT
GTTAATCGCCAAACAGGAGAGGGCTGTGAGTGTTGTGTTGATTTAGTCCG
AAAGGGATTTGATCTGGACTCATACAACTGGCCCGTTTGCAACTGCGGTT
GTGCTATTACCTGGCCACGGGGACATGAGTACAATCTTGCCTTCAGTCTT
CTCAATGACAAATCCGCTTCAAAACCTCCTCCACTTGATGCATTCCAGAA
ACAGATGCAAGCAATGCGCGATAATGCATCAGCTCGAGCCAGAATGCTTT
CTGTTGTTGCTGGTCGTGCGCGAACTGATGCAGACATTCAACAGGATACG
GATGCAATTTTTGCATATACAATGGCCAGGGATCCTACGATGAACTCTGA
TATTGCACAGAGAAATGCATTACAGGCGGCATTTGGCTCTTCTGCTGGAA
AAAAGTATGGTGTTAAGACCACAGCTGGGGTGGACATTGCAACTTTGAGA
GATCAGACTCGTGAATTGAGAAAAGCGGGCACTTCATTTGCCAATCAGAC
ATCAATGTTTGAAGACGGCAGGATTGAATCTGAAAATGGTATGAAAACAA
TTGAATTATTTTCACTCAATGTTGCTCTCCAAACTGTACTCACAATGTCT
TATTCGCTTCAAGCTCTGTCGGATAATATTGGTACGATGCCTCCTATTTC
GATTGCTGCAGCAAGCAGAGATTCTCGAGTTTATCGAAACAAGCTGATTT
TGGACTCAGTGACACATTCATCCAAACCAGCTGCAACTAGTCAGGACTTT
CCTGATTCTCCTATCCTTCTCAAATCACATAGTACCCCATCCTTTCTCGG
TCCAACTAAGAATGAAACTCCAATTGACATTAAGCGTACTCGTGACTGTG
CCTTTCGACAACTCCTGGATGATGATAATAATATGAGCGATGAAAAGAAA
TGGAGTCTCTTGAAAATAACTGAAGGTCTCTCTGGTAAAGAGAAAGATGC
CTTTGTCACAAATGCATTGGACGCTGTAACGGGAAAGAACAAGAGGACAA
AGGAGCAAACGGATAGTCCCTGTTACATGAACAGTCAAGAGATGGTTGAC
AAATGTGTGAAGATTCTGAAAATGAAACGAACTGCATTGTGAGTTGCGAC
ATGCTTTACAGAAGAATAAATCATAAATAGACCCAACTAATTCATTGACT
TAGTTTAGAAAGTATAAAAGAATAATTCACAGAAAGACCAAAATAATTCA
TGGACATAGTGAAGAGAGAATTTTATAGTGGATAACCACAATGAGCAAAG
GTTGAATCGAATGGACCGATTTCGCGTGCTGCTCTAAGAATTGCAATCTC
TAAATCTTGAGTTGTTGAGTCTGCATGAATTTCTTTGGTGGCCAACGCAA
TGCAATCACAGATCTTATATTCGATGGGGGCATATTTCGGTTGGTACGGT
GGCCTGGGAATCGATGTAAAAACTGAATTACCATTCCTGGCTCCGATTGT
TTGCGTGACAAGTGGAGTCAGGTGAGAAGTCAAGTTGTCCCATAGAAACA
CGCGGTGTGAATCAGTGTCAATCACATGAGCAGGAATACCGTTCGTCTCA
ATGCTTGTACAGATGTGATCGACAAAACTTGCAAATGCCAAAGTAGATGT
CCCTCCAGTTTGCATGACTCGGCACCAGCGTCGTGGCATTGCAACACTAC
CTGGCATGTTGTTCGGAAGTCTCGGGTCGCCAGGTTCAATTGCAAGTAGT
ACTGTCAACTTTTGATTGCGTGTGTAATGCCCTGGTTTTCGTATGCGATA
GAGTCGAAGGGAATACCCGTATTTATTGTTGCATCTTTCCAGCGCTATCC
CAAATTCGTCAACATCAAAAAACTTTCTGCGAGGAACTGTGACAATACCG
AGTGGCGGAGGCTGTGAAAAGAAGAGGTCGCATTTCAACATGTTGATGGG
TGTGAAAGCTTGATAGGCCTCTGTGGATGAGATCTTTCTTGAGTAGCCCA
GCTCTTTCAAGCGTTTACTGATGTCAGGACGCTCGTAGATTTCCCCTCCA
TTGTTATAAATGAAGGCACAGGCTTCATCTGCAGATCCACATGGCCAGAT
TGTGTAGAATACCACAAGGAGGATAAGATCCATTCCAACCAATTTCGTCC
GATCTTTGTTGCCCGTCATCCTGTATGGATGAAGTCGGTGATTCCATCTA
GAATAGGACGACCTGCTTGCAATGGCTTCGTTGCCATTCTAATACTCCTG
GAGCCATAACTGTCTCAACCAAGTAGGATATCCTCTCGATCCTCCTCTGG
ATGGATCGGGGAGTTCGGATCGAAACTGTCCAGTCTCTCGACTTAATCCG
AGCTGTGCTCGACGCTTAGCCAGTGCGTCAGCAGGATCGTTGTTCATTGT
TGCAGGTGTTCTTAGAATTTGAACGACGACAGTGCTCAGAATAGTTGATT
GTTGTCGTGGGAGCGATCGAGCGGAACGTGGCACGATCGACGGAAAAGAT
AGTGTTGTTTTTGAATGCTGCTGAGAACAAATCATGATGATAGTCGACGC
CGCAATGTGAAATCATCGCAAACGAATCTTTTCTCGTTTAAGTATCTTTA
TACGTCACTACTGTAGACGATATACTAGGGATGGCAATTAGTCGGCAGAT
AGTAAGCAGATAGGGCGCAGATAGTCGGCCGTTTCAATTGTTATGCAACT
CGTAGTATATGACTTCACCAATAAAAATGAGAAAAATGATTTTCAACTCT
GCTCCTGGTGTGAAGTGGTTGCATTTAGTGTCCTTCCACTGGAAGTTAAT
GTAGATTTGTACCAAAATACAAAGCAAGAAAGGTAACTAGTAATCATGAT
TTTGGACCTAAATGTTTTTAATGGGCAATGATAAATCAATCTGAGAGTTC
ATCTGGATCTCTCTTATTTATGGAGAGCTCCAGACAAAACTTTTCATTGT
TGTAAAAGACCCAATAGAAGCAGTGATTATTAGGGTTTAAGTTCTATTTA
TGTGGTGTGTTTGCCATGTTCAAGAAAGTGACATAAATGTAAAGGAAGAA
CAACTCATGTGTAGCAATCAAAGATTTCCATGGAGTCACAAACCAAATTG
ATGACCATCAGGAGTACCATGTTAAATGTTCTGATATAGCCAACTGGTGG
CCCATGTTCTGAAATTGAAATATTGTTTGCTGTTCAAAAGTAAGCTATAT
CATATGTTGTTGGCACTTCATAGGAGTACCTTTTCCTGGCATGTTGTACG
TTAACATTTTGGCTACAAAGAGCAAGCCCTGTTCAGTACCATCATACATC
AGTGGGCCAATCCAGTACAACAAAAGAAATGAGTCATGCAGGATTCTCTT
GTTTTATTCTCTGTTTGCCAAATCGGATATCATTAGTAAATCCCCGAATC
TGCCTCCATGTACCCTAATATTGGATTGTCCCATTTTTAGCCCCATTATA
AAGGTTGATGGGAGATACAGAGCGATAACAATGAGTTTAATGGAGCTCTG
TTGTATTTGCAGATTAAGATAGCACCAATAACTCATTTAATTGGCCTCCT
AGTGCCCTGGCATGTGGATAGTACTTAGTATTTGGCTCTATAACCCTCTG
TCACACTACCAACTCTCGACACCATTGACCCAGATTGGCGAGTCAATCAA
GAATAGTGTCAGTGAGCTCAATGGGATTCTCTTCTTTTCTGCATCATAGT
CACCAAAGAAAGATACATCGTCTAATCATCTCATCATATCTTGTGAAACT
GGGGTGGTAGTTGGACCCTATCATCCTTGGGTGTAACACTAGCTTTAGTA
TGATTGTAGCATGGTGGGCTGATCAAGATCAGCAGTAGTAAGTTAACTGT
GATTCATATCATTATTGATGACATAAATGTTGTCACAACAATTTGCAGTA
CACAAACTAACAAATGAATCAGTCATAGACAATCTGAGCAATCATAAAAC
ACCCATTATCTTCTATGTGGAAAACCAAATCATGGAAGTGTCAAGCATGT
CCCTCAGATTAGGACCAtttccatgaataatctacctcaagtaagatgtg
caaggaagattacaagaaatcacctgttgtaatcaagagggagtcgatgt
cacttcaagattaCTCCAGGAGCAAAGCTGAGGGTGtaatcttgaagtga
cattgactcccactcttgattactagtgtgattttttgtactcaactgag
cacatattacattgtaggtagattgtgtatgtaagactccgtaggatttt
gaaatatgttctagattacaaaatttctgcacctccaatgtagacttaaa
taagaatagtaataattgcaagattacaataatttctcttcaaaatgaaa
atctgaaagggaaagttattccgtaaacatcttcatgaaacatttctttc
atgattagggctgatcagctgtatgaattcagattggcctaattttgagt
tctcttctaaaaaattgggctatccattttgcccatatttttttcaaggt
gacgatcacaacttgatatttgcactattaacacgtgcttatatttttgt
tgtcacaatcacgtgctgcgaatgtgtgttaggtgatgttagatgcgtga
gctaaaaatttcttgccagtatacccctttttgactccagaatactcaca
tacatttttcatgctatataatatgtgttgttcttgtaattattgcccct
tttttgtgtttttatctcgtcttctgatccgaactctggaattgtgtttc
cctctatgctgttttgttttacccaacaaattatcttaattattacatat
aaacaagacaacgactaaactagtgagtagtagtagtagtaggagtagaa
cggatgtagagattacaaaaaatatgtgtagcttattttgtaatctacaa
cagattacaaagtcctaaggggtcttacaaaaagaatCATGTAATGACCT
GCAGCATATGCATCCCAAGCAATGCCACTTTTTTGGTGCAGCATGCCTCC
CTTTGTTGAGCAACACCTCCTTCATGGGGTTTCATACTTCAAGCATCTGT
ATCACCTTTTTGTATCAACAAGCACTTCAACTAATAAGTGCTTCCATCTA
TATCTTAGATGTCTTCATTTTCATTTCTTTGAGTGCCACCTCAAGTACTC
TCTGAAATTCTGATTCTTCTAAGTGAGGATGTTTTTCCGGGTATCCCCAA
CATGGCCATTGTAATTACAAGCATTCCACTTGCTGGTATCAAGAATACAC
ACATTGCCTCTTCCATTGGAATGTGCAAACAAGGAGGGCCTAATGGTAAG
ACAGCATGTCATGTTATTGCCAACATGTTTGTGCGATTCATGTCAGTTTC
AACAAGCAAAGAACCATTAGCTAGCCACCGGTATCAAAAGCATGGTATTA
ATTGAAATGATTCAACACCCATATGGTTAAGATTGAGGAATGGTTCCTCT
TTCTGTTTTCTTGGCAATCAAAAATGAATTTGATGCCACCCTCAAAGTGT
TTGATGACGAGCATCTCCATGCATTGCATTGATTCTTTTAATGGAGTGGA
GATTCTATCTTTAGCACCATCTTCAACAATGAGACACTGATCACAAGCAC
CAGCAGGTTGCACAGCATTCCAACCCCCAACAATACCCCTCTTAATGCAC
CAGTTTTCATGCAGCATAATCATCTGGTTCTGTTCACAGGGAAGCTTGGT
CACAACTAAATTCAAATACCCAACCTTGTgagcacgaccactgcatcatg
aacatgcatgttgcggtcgcagaccagtacatcttcatcatgtcacctga
cactgtaccgtcaccatcccctgtaacaagtacttgcaccgctaccgcag
atgtcttcgataccggccctttgggcactttgtactcttcgttgagtttt
ttgatgagatctggctgtgtgaattttacggtgccTTTTCCTtccgcacc
agggcttctcatggccttcttgcaattcatcactttgagttgttggcttg
tgtgacttataccgccaccaacacccgctccaatgagtgccacctctatg
cttctcaatgccatgtacgtgttagcgatcttgccatgatctagctcagc
catctctcctaggtacctcagctccactgctggtgtgtgcgtgagcctgt
cagcgggcttaattgcacaaccttttctggtacgcatagtactaggtcca
gtgaccagtggactgccccacatccctgttcctccccactTGGCAGtgtc
aagaggggcagaattgaaccctagctagttaattggttagtgatgtcaaa
gacaaacaaactaaatttatgagcagggttgatgctgctcctatctaggc
tgatgcagctggggccatagctgtacggtctactacgctaggtaggcgta
gtagatcagggataaggtgcctactatagtaggtaggcttaccttgatta
acaGtcatgttgattgttacttggtcccgttgctgtgacgttaaccttat
ttttggtgcctacccctatatctgactctgctcctacttcggtttctagg
tctatgacgcctgccgcatcatccttgaagaacatgcgcttgagccatat
aacgtcacggctcacaatgactcaagaagtccgcatgtcccacattctca
tgctgtcatttttgcaatcagcatatcccatgaccatcattgtggctcct
tgatctcctgtcttggagtcttttccttctgccatgactccagctttgcc
ccatactctaagcctgctagaccaagaggggtttgcaccgaatatgtgca
tgtcatgtgttgccaacttgctcttcacatccaccatgaccagtccatca
agctgcgttgcgcacgcaatagcttctagtaccactttggacttaatgtc
ctctggtacccttgcagctcccatcatagtgtgcacctttcccgcaggat
acgggaatgctaattcagcaaggctgttgtgttgcggtgtgtcatgtgac
gtaaattcgaaatcaaggggctgtaacgcagcccatttgctattcccagc
gctcttcgcaagcttgtgattctcacctgctgggtccaaacgtatgtagc
gcaccggtataccgcatgacttcatcttgtgcaggtgctcacacgttcgc
tccacggtcttgcttttagtcaaggtgaagtcactccatttctttcctgt
tgcttcacagaaaaggaccttccagttatcacggttgattgtggcattgt
cagatgcttctgtcttgattgtcaccttggacaagtcaagatagatccta
tgccccggtatatctgtcttgggcgtgatcgattcttttcaaacattctt
ctgtcttgccttggattgcgcgcagtgtttgcatggcttcaacgtgccac
gtgtcagtgtccaaccaagctccctagctgttttgcatacagagtcttca
ttccaatgatccagcaaacaacgggccatgttgatattaaacctcatggg
cttggtcacaattctagcggtcacctcaacacatcgcgcaaacctgcatg
cgtatattgcccctttctcagtaggcactactatgtcaaagtctagcatt
ccacccttcctgttttcaatacgtataaaggccttgtcgccacataccac
tttccacccttgcttacgtatcagctttgacatgctgagcaggttgaagt
tgtgctttgcactaaaactgcagtctttcaatactgcattcatcccggct
ttcccgtctttactcattaagacccctgggatgtcgattagggcagtaga
ctccattgtcaagccagtgtgccctaggctgtacaccattgtgtcatgaa
tgttcttcgctccgacgttgtgcctcgtcacatgtgtgctggctccggtg
tcacagatccacacgtcttcgttgcgcaatattgccaacacgtcatcacc
tttttcagcgggcacctcaattcccagcttccccaggaccagtggcatca
aggatacctcaacgcttggggatgccgtttctgtcttggccgccttctcc
ttgtaccaagtgggtgccttctcgggaaacttcttgtaacactccgcctc
tttgtgaccgttcaggccacagaaattgtacatcttgttcgagcctgtat
tgccccctttgttgctgtttccgcgaccaccgtgcaactcccgtttgcat
ttcttgcagtccatggccttgtatccacacactttgtcgcagttcctgca
ctttcccttgaatgttccatcgccctccacggaagcgagatgtacctcct
tttcacaggtactcctcttactcccgctcttcgtgagcctttggatttcc
aagatgctgttgcacagcccgtcaaaatcgggactcaaggacttcaactt
gtccaaatcaatcttgcatatgatgtgttgtgattcttacgtgccatcaa
catgcacaactcttggtcagtctttgtgacctcgtatttgttaagcactc
cgatcacgtcattataaaatccctagcgcctttcagttgaagcttgtcaa
gttcgacttccaactcaattatagtagcgtccgagggcttatctgccttc
ttggcctttgcaacaaattcatgtgccaacccattgggaacgtcatcgct
ctttgtcttccccgacaaggcaatgccatgactctttccctgacccagtg
tgattatagcgcacaacttcttgttagccttgtacagctcaaccagaacg
tcaagtaccgcaaactccgacttggtcggacagttcgccatcaacacggg
atccaatgcaccccccacacccatgaactctacatacgcctcgatcttgc
tgacatacaccccaaaactctccgactttccatcccaatatgggatcttg
ctcaagctgttatcagtcttgggttcgtaacttcctcaagttactacgta
gtatgttggcagtcttcttagcccagtactactgtaacagctagttgagt
gagcttagttcttggattttatgatttagttctacagttatgtcactagg
actatcttgtgtgactatcttgggtgcgctcaggtgtccagtcttgactg
ggtcctgcaagacgtaaaaccttgcgctacttcccctcttcagagttcga
gcgattccgcttgctgacaGCCATATCATTTGCATACATTGCAGTGGATA
CCATTGATTCTAGTTGTGTTTGGTTGATTTTGGGTAGCTTTCTGCTATAA
AGCTAGCAATTATCTATTCAAGATCATGTCAAGTGGATGTCTATTTTACT
TCAAGCAGATAACTTTGAGAAAGATGATAAGTTTTAGTACCCAAAAAGAA
AATGCAAGTTTTAAGGCCGTTTTTTGTGATATAGGTCATCCCAACAGCAG
GTGAACTCAGTTCTGATGAGACAGGTCTGATGCTTCCTTGATCTGTGTAT
TTCATGCTGGGCTTTATGGCAAAATCACAGTTGAATATTAAGACACATAC
TGACATTGGGAATAAAGTAAAGTAGTCAAAAGTTTCAAAGTTCTTCAATT
TTTGTTGTGGATAATATCAAAGTTCTAGGTCTTAACCATGTCTTCTCATT
TCTTCAGCAGTATCAGCAGTTGGTGAAACTTTGATTTATTAATTTCTGGA
ATGTTGCTCACCTTCTGATATAATGGAGACATTGTTGTTGCTCTACTGCC
CTATCAGAGGACTGGAAAACTACGGCATCCTCTTCAACTGCATCCGTCCC
AACAGACATCCCACATTTGCACCTTTTGTCCATGCCCTCTCTCAAAAGGC
TAACATAGTTTTCAGTAATTGGATGTTGTTGCCAAAGGCAGGAAGAACAT
CAAACATGCAGTGAGGATATATTCACTAATTCTACCATGATGATTCATTC
TAAGAAGTCTAAATTGTGAATTGAACAGGGAAAGGTCATAATAAGAGAGA
TGGTTTCTGATTATTGCCAAGTTGTAGTTTATGATGAAAAAGCCACAAGT
GAAAAGACCATCAGATTCACTTGTGTGAGTGTGTGGATGGAGGGAATTTG
GTATTAGAACTCAAATGATCTTAATTTTTAAAACTATCATATGAAGGTTT
CAAATCAGGGAGAACTTCAAAAATCCCAAATGTCTCATTCTTATGACACG
ACCATGCAATCTATAAGCCTTTATATCAACCAACAGCAATGACAAAGAAA
ACTCATGTGAATCGCTATTGTGATTGGCCACCTTTTAATCTGGAGAATGG
TCACTTCAACAGAAATGACACTCTAACACTTCACCAGAGTGCTCACTGCT
TCACTCAATCAAGACCTTAACTGGAAGACAAACCACCAAAATGTCAAGGA
GTgtctgagagcccctaagttagaggctgttagttggatagatattcaat
tcctataatacacacaatcttcataagtatgcagttatgtgatacaattc
aacatattaatgtgagtagatatacattcttgcatgttagataaatgggt
ttgagtaattagtcatatacacacaatagtttcaaataccagtcacaatt
ttttgaacactttcaagtgttattagtcaaatatttctatgtttccttta
aatctgaaagtaactactcagccatgcttttatctactgtactctatata
tacttctttgtaTGTCTCTCATATTGAATCCCTCTCTATCATTTTTCACC
TCTCATCATAAATCATAACTTTATCTACCCCTGATTGATTAGATCTTCAA
AGCTGGATTGATTGCTTTGCTTGATCTATCACTATATCCATTGACCATTT
ACTGCCATCACCTAACAATCATTACCATCATTGACCAATTGCTGACATTG
ACCAATGATGCCTTCATGAATCGATTGCCCCTATCATTGATTGAGCAACT
TACCATTATTGATTGCTCTATTGCCCTTGCAATCACAATCACAGTGAATT
GATTGGTACCATCATCAATTGATCAATCACTAACATCATTGATGGATGAC
AGTTGcagtcaatcaatcactcatcatcaaagaatcaatcGCAATTGATC
TAGTGCCATACCATCTATTGATCATTTGCAATTGCAATCAATCGATGACT
ACCACCATCACAttgatcaattacaataaatctagtgctaccatctatca
atcaattgcaattgtaattgcaatcaattgatcatttgattgcaatggca
atcactatcacaattgtaattgcaattacaattgcaattacaattgcaat
gatcaactgatcattacaatcattgatccatcaattgcaattgcaATCAT
TGACAGCTACGGTCATCAATAGATTGACCCTCATTGATGAAATGCAGTTG
AAATTAGGATTGATAGATTGTTACCATCACTGATTGATCTTTGATTGCTA
CCATCTTTCATCAATAACAACAACAATCATCCTAATCGATTGATCTCTAC
CATCATTGATCAACTGCAATTGCCATCTCTCACCTATTTGtcatgtctaa
cattaggagaccacacacttcttgcacaaaatatcacaaagataaatgac
aaatagaaatgtttacgagtattcaactccctgggaacatatacaggttg
ccactgatgtcTTATAAAGATTTCATCTGCACCATTGCATATCAAAACAC
AGAGCATGATACTTTGTCAATTCACCTATATGTCCCAAGGCATCACAAGG
TAGCCCTTGTCACCAAAGTTcctcatcaagcgtaatcccttcatagagaa
aaatagttgaaacatttgtgtgaaatggtagagccgatgagagtgtctgt
gctgctctcttgccaccttttgccccaactatgacatcaacaatgaagat
taatctgaagatggggaagcagacaggagtcgctgtgctactcttttgct
gccagattctcatgctcgtccaaagatgttgaattcttttggaaatatct
cagatcaatgtatatatgcagatctcttctcaaagaaaattcaagctgca
aggacatccaactcttgtttgagtttcttattggttcctcccaaggtatt
cctcacatgatcaagaatcatcttgaatacaccgtacattcaaaccatgt
gttcataaaatgtacaccttttccaattcattcttttaataataactctc
ataataactctatggaccactttgtatttcccccccaacaagatgacata
cttccaacttggtattattgaaggCACacataagttgttgtctcttgtcc
aatgtagagattgggcatttcttcatctgtttatttagttctgaagcaag
gaaagcacattcgaaccaaaaaagtcaacacacaaagcccttgatgtaag
ggggatgattcatgtgactattatgtttttcaagttgcttatattttggc
CTCATGTAACTGTAGTGATGATTATTGTTCATGTCTTAATACCGCTGTTC
ATTGTATCAGATGGAAGCTAACAAATTCTTTTGTTGATTAATTAGAAATA
TGAAATTAATAAAATTTCAGCATTGTACAAAATGTAGGGAATGACCACAA
TAAGATTATCATGCCAACCCGGGTTAAATATTTCATAGGTAATTTCTACA
GAAGGCTACTGAATTCCATCATAACAACAAACTGAAGGTTAGTTATGAGT
AATAGATAACAATCAGGTGCTTTTTACCCTTATAATTTCTGAAGTATGAT
ATGATATTATGCTGTCATGATATTCCAGGTATCAATGTATGAGCACCACT
GATGAAgggtaagcttggatgaacttaggagggcatacaatgcaagattg
agtgagatgaaatgaggcattaaggaagtcaaagaacagcttgagaggat
catcatcacatcccttagccaaaagaaacacaagttgggacatgaaaatc
agaggggaatcagggttgagggacagcatcttcagcattacggcccttat
tctaagtcacaccttatacaggagacgctctttcccctacattaaatttc
ttgaggggggtggaatgagtaccatgagacaaaagacaatatgtgtgaca
agatgatgataagatgtgcactgggaatttatgttccacattgtatcgag
aagagttgatattgggagagtaacattgaaggaatggtccatattaaata
tgggaatatgaaatgtcacttccacagtgatttatgggaggctttttagc
aactgttatcactatagtgattgatcatattttcaaatgatcactagtcc
tacaattgccacaggtgaactacaacaaggggggaacacagtgtacaatg
atgaagttatatatttcagttaggagtaatggtgtaggtaagccattgtg
ggagaaaaagttaatgggataaatgtatcaagggaagactcggagtggaa
ggagttcatggatagtacttgatcacaagaatgactagtgccttatacac
aaaagagactcttacaagttggtacagggacaacagcaagaaagacaaac
agctaagcaggttggtctctgtaagtgatattattaacagcatctttggt
tccaatcacactgaggaatggaagcaagagtggaggttccatgttgacaa
agagcatacctcaaatttagaagaagttatgtgagtacaagaggatggca
tggcattatcaggtatgacggatagcatagatgaccagaactgtaatctg
gagttgaagccaaagtttactcatggccagaagaagatatctttctgtga
taatgtgaaaactgaggagatcaagttctacaagctgattcattcaagat
tgacacgtttcctctgcgaggcaagtaacagggaaacataaatgatcttt
ggaaCAAGAGAAGTAGAGTGACCCCTCCTGctgatgcttctttacctttg
ttggactctccaagttgtctaattgcttaagtgcccggtgatgaaggatg
tgatgaaatgatggataagattactgatgacgacagtgtgaataaaactg
aaaaaattaaaatgtaataatttTCAACTCAGTGGCCCAAACAAATTCAG
TGTATCTGAGCATTTTCTACGTATCATAGTAACAAAAAATCTAAGACCAA
TCATTGATATGAATATTGGCATTCAGATCACTCCAAGAGCTACACCTGGA
TCTTGGTTAAACAAAGATCCAGGCTCAACTTTATGTTTACCATTAGAAGC
TGAGGTAATTTTTTACAGTTTGTCGTATTTCAGTATCAGTATGCACTGGA
GACAGTGAAATTTTGTTAGCAACTCATGTGATCTTGCCTTCCGCCAATCC
TTTCTTGAATGTTTGGACCCAACAACTTGAAAGAGGCCTCAGTTTTGTTT
GATGTTTACATGCATGCTAATCTCATGCTAATTGTTAAGTACCCCTATAT
ACTACATATAGGACTATCGTTGGTAATATGGTGTCCTCTACGTACACAGC
TGCCCATGtgttaggccgaatgctcggtaatttgcaattgccaagcaatt
gccctcaattgcaaactccactttgcaattccttgtcgacgtttgcactg
ccaaggaattgcatttttaggaatacgcagaacatttctttgacgacagc
cgaattggatttgaattttgcgagacttgtcagtttggatgtagttgttt
gccaaatttggcgccgaaacgcattcaactgacagggatattaattgtac
caatccctacgtaaattaatatcttatgttgggtcagtgttctcttccca
aggaattgtaatggcgaaaagcctggacaatattgaaattcctaaggaat
tgtaatcacgaagatatttaatctgtattacaattcctaaggaatggtaa
tttctcagatattttacaaatgactactgttctgtactgtcgaacggaaa
aattgatgccaaacggacatggtatacgctccattgatgccaatcagagg
tgtcacacaacagaattgatgccaaacaagaggtcgttgcagaaatcccg
agctaaaccgaagttgtcgaggaatttttgcaattccttggtaatgcaaa
cgtcgacaaggatttgcaatgtcatttttgcccatgtttgcaattgcttg
gcaattacaaattaccgagcattgggcctaacaCTTCCACACATCTACCC
ACAACAAGTTCCACCTGTTGCAAGACAAGTTCCACAATGCTCTCACTGCC
ACATTCCATGTGACTATCTGTTACCATACCTCCTAGAAAAACTGTTCTTT
GGTAAAAATGAAGATGCAAGAAAGCCAAATGGACTTATATTTCTGAAAAT
GAAGCAAACATAAATTGTCTGCCTTGCACTGTGCACCTGAGCTAACCCAG
CCATGGTTGTCTTTGGATGTGAACGTGgggtaaaagaattcgacactgag
cactcctgggtacttcatactgatttttaagtacttctactccagattta
cgctatcataacttgatttacgggctatgtgttaatttatctcaaagcct
caacttttttgttactggaggacgtaAGCCCTAAAAATTAGACTTTCAAG
AAACGGGTCTCTTTTCTTGGCATCTCGGACATGTGAAAcaccctcagaac
atgtttgcttgtgctagaacaaagtggggatgcagctatgtgttgagact
gatccacttccacttaaaggggcagaccattcttaaatgccagtgggtga
atagtgcttgtctcgcactgctaagttAATGGACATTGTTGTAGTTATAG
CTGTTAGTTTGGccctctcccgccaccttatgcaggttttgacatgagtt
agttgacttatagatgatcctgcataagttaactgaagttcatcagttgt
catcttctggtcactttcattttttcacatgcatgagacaatgtcgtcac
aaaaaattggtcctaatggacccgcacaacaactaAAAATGTATCACTTC
ATTCAATTGTGTGTGACTATGATCCATCATATGACAACAACAATCCCTCT
CTATCTCCTCCATCTATCGAGGAATTGCTTCCATTATGGAGTTTGATTGT
GTAGCTTACACCCGCTCATATGAAATGATGATTATCCACGAAGGATTTCC
AGAAGAGTGGATTGACAAGCAAGTCAGATGATAGGTGGTAAATTAGAGTA
AGGGGTAACCACTAGTCGTATGATTAGAAAGGGGAAGCAGGAAGTGCGGT
GCATCAATAGCTAGAATAAAGTATGGCATCATCTTATGAAGGATTCTGCA
TAAGTTGAGAGTCACCTTTTGTGATTTGCATATGTTGGCCAAGACCAAAT
GAGCGTTGGAaggttgaaaacaatactcacacacatatcatatagtttaa
ccaagatacaatatgcacagctgcacaaaagaccaaaagtacagtattgt
ttcagaggaagcactactgttttggttgattagcaagcagttgacacatg
actccctggagttccttctgtgggatgactcttgcattcttgttgccttg
gtagtctgtttgccttgtttttggtgcatttgaatttgagattgttgttg
gatccgtcattggcaacttgacaggtggactggggtgggttgctgttggg
ctcaccaagaagatcattacctaccttcatagtgttctttgttatgtggc
agctttatcaatttttggactttgttgggtacattcttttggttgttgcc
taacatgagaaaggatttagatcactgtacaaAAACACAGATGTACGGTA
GCAAAGAAGGTTGACTCACCTGTAGGTGGCATGGCAGGTGTTGAGTTTTG
AGTTTTACAGCAGAgggctggttaagaagtgccttaccttcctcaatatt
attggtcatgtGATTGGGGAGATCTTCTTCTTTTTGGTGGCACTGAGTTA
TTTCAGGTTTGGtcatctgtcatgcattgccttttacgttttgtcaattt
acccagcttgctgtgacaagcctcgcattgagctattatagaaagatatc
agctgataaaagtgttaaacaataatatggctaaactgtggtgaaagact
gatctttggcatgcaatgtaggtatattggcatattcttaggtctttctc
atgtctttgacttcttctatgctgagagacaaagatttggccatctgatg
ccaggaattcaattcagtatgtggacataacactatgcttgtctgttgta
ggtggtttggtatctgctttaaaacttatagtaataacacagtatagagg
ttacattaaacattcaactgtctgataacaaaactctagcctgacctcat
gccataccacacagactactgcctctggagaaaaaaacacacacaataca
aaacagtttctcttacctgtcagtttcttgagataggtctcatgcttgtc
ctctgggcttcatactccatattcaaactcttctagggtgctttttcttg
agggcaatgttcctgtatgtatcaagaattgatagtccttgttcccaatg
gaggtgaaaatagtagcttctgttgtcccaataattaacattgttactat
atttagatgaagaatgtgaggcatccaaatcaggttcaatgtcgtcacat
tgtaggagtttggtggtgacatattttggGAGCTTGGTCACTCAAACAAT
GGTCCGGTTCTTCAGGAGCTTTCTGGTCATCTCCTGATAGGTTGCATTCC
TAGTAGAGTTGGGCATTGACTATAAAGAAGTGGGGACTATTTGAGAATGC
ATATAAAATAGAACAAGTGTAAAGTCATAGCACACACTCTGCCAGCAGTT
CATCTAAGTCTTCATTCAAGTCCTCAATTTCATGATTTTCTGATGCTTGA
GATTCCAACAAGATTGTGTTATTGTGAGGATTGTGGCAGATGGGCAGGTT
TCCTTGTCTCTATATTGGTTAGCATCATCAGATGAAATGCCACAGTGACT
TCCATACCACCAGCAAAAGCTAGACTTGTGTCCGTGTAGAGACACAAGTT
ATGCACTCGCTCCTTACAAAGGTCCTCTTCTCAATGATATCAAGAATGAA
TTTCAAGACATTCAAGTTAGAGAAGTGCTCATGACTCTCAATTGGCTTAA
ATCTTAATGCAAGGAGTATATGCTTGCTTTACCATGGAAGGTTGATGCAT
GAAATACTCCTGAGACACTGTCAAAGATTACACCAATAAGATTGTGTCTC
TTGCACTACTCAAGTTGTTGGTGGTTTAGAACCTGATATTATTTACAGAT
ACACAGGTGACTGTGCTGACTACATTACATGTAAGTTTGAGCAGCTGCAC
CACTGTTCTTATGCACAAGTTTAATCTGAATCCTTTCTCTGCAGATGAAC
TTTTGCTTGATCCAAGTTCCAAGTGGTTTGATTTTATGTGCAATAGCTTG
GGATTGTAGTATGAATTTGCAATTGCATTGTCACCTAGTAATAGTATAGA
AGAGAGGACTGTTCCCTTTTTATTAACATGCAATTCCTATCTTTCAAGAT
AGTAAGTCAGATAAGCTCAAAGACAAATATGATCAAGCATCCCTTTGCTT
TGCAACAAAAGATGAAAACTTTACTCTAGTTACAATCAACCCCCACACAT
CCTAAATCACCTTACTGTTGTTCATTACTGGTGAcatcctcttcaatcta
tcatcctttccactctccatcacctttgtatcatcatcatcctctctatc
atcattgtgtcatgatcatcaATGTCATATTGGAATCATTGGGTTGTCAT
CAAGTTAGTTCTGTTTATGCTCAATGTTGTCATCATCATTATTATCCATT
GAAAATGCATTGGTTAGTGAAAATGTTTAAAGATCAACATCAGTAAAAGA
ATGCACTACCCTCAGCCTTTACCATTTGAGTGTCCTTCAATCTCAATCAA
CAAAGAGTATTAATTTTTCATCACTCTTCTTTAAAACTTTTGAAGCAGCC
TCCTTTGGATGACCTACTTCCACTACTACCATGATCACTGTTTTGTGCCC
ATTCTCCTGTGAATTTCCCAGTTCACAAACGTCACATGCATCTCATCATC
CACCACTCCATTAGCCATGGAGAGGTGTCTCATGTTACCATCACGCTATT
ATCCTAATCCAAGTGCCCCGTGATGTTATTAAGTTTTCTCATCATATCCT
AATGAAAGACTTAAGATAAAGTTTGGAGATGCAAGTTTTCTTCATCAAAA
ATTAATTACAAAGCATATTAAGTGCTTCCAATAAAATATTCACTCATATA
TCTTCCTCAGTGTATATGACAAGTTTGAGGCCTGCATCTTTTCCCTTGGC
ATTATGCTTTTGTGCTCATTCCCAACCCTTCTAAGCTCAAGTTCTCTGTC
CAGTATCCAGGTGACACTGTGTTAACATTTTTGAGGATTTATTTTAAATT
AGTGCACTTGTGAAGGGAGTTATCACTGTTTCCTTCCTTCACTGCTTGTC
AAAATTTGTGTAATTTACTTTGTATCTTGCATAGATTCTGATCAACATTG
TTAGTACCCTCTTCAAGGTCCTCAAAATCCTTGGTGTAGGCTTGAATATG
TTCCTTGGTGGATTGTGGCAGCCATGACAttgttatttttcttgtggtgt
ctattgtgattgttgttgtgtgtAAGTATACTGACAATCTAGTCACTAGT
ATTTGTGAGATAGCAATCTATTCAATGACTGACACGTGCAGTCATGATAG
AGGTAGGTAGGTATGATACAATCAAACATAAAATTGCTTAGGCCCCATTT
TACTCTTCACAAGGAAGGTCCTCTATTGCCAGTGACAATTATTTTCCCCT
TCCTCCCAAGTCCCACTCATTTGCCTTATGTTCCAAAGCTCACCATAATG
CTACACACCAATGATGATGTTTCCCTTCTGACCTACCTCTTATTGCTTCC
TCCCTGTCTCTTGTTTCCGTCCATCTGTGTCCAAGTCCCCAGAAGTCCAA
CACTATGTTTGTTCATTGTTGTTGATTGATGTGTCTCTTTTCCTGCATCA
CATCTTTTGCCCCCCATGATCTACCTTTTATTTCTGCTCACTGCAGGGGC
AAAAGCTCCATCTGCTCCATTTTAAGAAGGAGCTATACTCCTCCAAGTCA
TGCCCTCATTTCTTCTTGTTGGTCCTTCATACTACCTCTTGATTGATATG
TTTTTTCTTTACACTTGCCTATTGCTCATGCCCCTTGTCACAAATTACCA
TTTCCCTCCGTGCCTCAAGATCTGGTAAACAGCAGCACCAAGTTCTTTGA
GTTGATTGTGTGGTTGATCGTTCTGTTGCTGTTAATTTATGCCAAAGGTC
ACTGTCTCACTTTTTATTATGAACATCATTTGGATATTCAGTTTTTTATT
TGCCAGCTGTTTCTCGGAGTTGTAAAAATACTGTTGATTGGTGTGTGTTT
TGTGCTCTTAGCCACATTATTTTTAAAAGGTTGAGTGATATCTTTGCCtt
gtttgtctgttggttcagttttgtttttgatttttgttagtAAAGATTAG
TGCATAGAAGGTGGATTTTGTTCTGAATAATGTTAGACTAACCACTGCAC
AGCATTTTCAACTGCATCTACGATTTATTGTGTGGTCATCTTTTATTAGT
TCAATATTACAACATGGCCGAGTTGGGAAGTAAGAGGTAAGAAATTATAG
TGTATGATACTAGATCTATGACATTTTTCTTTGACAAATTCATTTTTATT
TCATTCGGCAACTGAATTTTAGTACTTGCTTGCACACATAATTATTTGAC
AATGTAACAAGATAATTTGTTACACTGATATATATGTAGTTTATGACAGC
AATATACTGTACACTTCCTGCCAGTACATGATGGATAAATTTTATTTTAA
AATGACGTTTGTTCACATAGAGATAGATTAATTCTCTAGTCCCACTTTGA
CCTCACTCATGATTGTAGCACAAATATTTGTCTGTAGTTAGTTCAAAAAA
CACCTGAAATCAGTGATTGCACAAGTGTAAACTATACACAAACATGTTAA
ATGTTAGTGTTGTTTGCATTTGCAAGTTAAACAGTTAGTTGTCTGTATTG
CTGTCTTTAACATGATGTATCTTAACAAAGTATGACAAAAGAGGTTGGAG
TCATACACACAACTTACAGACCATATAAATTTCtttataagtgccctcag
cttataaggttttgatgtggaatttgttggcatttgtcattttcacctga
tgaaacaaccctggaaattcaaaacTTGATGTTCTTGGctatgcctccac
aaggttgccgacaaacctccaaatgttgttgaaggtcaccacacatcttg
tgcacaaggtggagggatggacatcatgaccaagcaagggaggtgatatg
ttctacctcaaaatgaaaaagggaagataccattgatgttcacatgtaag
cttgactgatttcacttggatcataaTGTTTTCAAAACAATGTTTGTTGT
TTTACGGACATATAAACCAATTTATGGTAGTGTAATTTTTGCGAATATGA
ACAAGAGGTTTGTCTGTGCAGTGATACAGAAAAATAAGAGACCCACAATG
TTGTTGTTCCAAAAACATGTTGTGATGTCCACAATGTTGAGGTACATTCT
GTGTGAGAGTTCTTTCAAAGAAAATGAAACATTTTGGTTTTTTACCAAGT
GTTTCAAAATTTGCATTTTCAAGAAAGTTTCCTGGATTGTCTTGGGCAAG
TGAACAGCTACCAAAGACTAATCAGAGGTCACATTGAGGTACTCCAATTG
GGACCATCAAGAACAGTGCCACGCCAGCCCAGTTACCTATCACCTCCAGT
TTGGTTACAAAGGCATAGAGCACTGCAGAGACATGTTCAGTGCTTACAGA
TCCCTTTTCTTACTGCTTCATCACCATAAAACTATCAGTGATACAGGCTA
TGATAAAAGTTTTGCCTCCATCTCCTGCATCATGGCAACTGTCAAGGTGA
TTGTTATATTGATTGTTGAGCAAGGACCATTACCTCATCTGCTGGCAACA
CGTCAACAAATGGATGCACACCTTGTATTCTTCTGTATAGGTCTGGTTGC
TTCTGTTCTGCCATGGGTCCATCATGACTGTGCTGTAATGACCTCATTTC
CTTGTGCTGCATGTTCGGACACCATTCATCTGGATGGAAAGTAAAGTGTC
ATCCATGATGCCAAAGATGGACTCCATCTTACTGCTCATCAATCATTGTT
TGAAACAGGAAGGCACTCAGCTGGTTACAACATCCCCCAGGATTACCACC
TAAGAAGTTGGTGGTTGATATATACTCAATGTTGAAGGGTAAAGTTTACC
ACAAATTATCATGGCAAGTTGAAAAGAGTGCTTGCTGTGTGATTCCAATC
AAAACTATGAATTAAATGAATCTTCATTAAAAATTTTATTAGCCTTCCTT
TGCTTTGCCTTCCAAAGATATGTATCTCTATCCCTTACAGCAGCACCATC
ATTTCCACAACCACTTGACACCCTTTCATAGCTACTTTTAAAACCTCACC
AAATGCTCCATCGTCACCCAATAACTTGCTTCCAAATTGAGCCAAGACCA
CATTTCCACATTGAGCCATCATCACAACAAGCAAATAAAATGAGTCACTT
CTTCATCCATCACCAGGTGCAACCCCACCTCCACCACTAGCTGCCTGAAT
CTCTCTTCCATTCAAATCAACACATATTTTATTACTCTTTCTGGCATTCA
ATCACCCTACTAAGCAACTGCATACCATATCCTTGAGCTTGAGTTGAGTG
CCAGCATCCATGACTGATAACATTGCTGATTGCTGCATTGATGCTGGCTT
CTTCTTTCTCCTATGTTGCCAATGAGAAGGTCCATGACAATAGCAGAAAG
TTTACTTTTTGGGGAATAAGTGGAGTAATATACATGCAGATAGGGCTATT
TGGAGGAGATGTGACTGTTCCTTTAATTAGTGGTTGGTTGTAGGATATGT
CACCCATGTGGAGGAAGGGGAGAATGGACTCATTCTtgacatgagccaag
gatacctactggtgcctctgacccacatataccccaatatcaggacatgg
gcataaccacaaataaagttcttaccactaaaggaaggatcccaccaagc
atttagcaagactctttggcaagaccagggagtccttcaggacccattgg
caaggccagatgtacagcctgatcagttgcactaaggccataattggcac
aaaagaatccaacagggtacaaacgaaccaaatgtaatcaatctgcatgt
aaactacatgataaaatcaagaggactaacattgtgcagtcctcagtttt
gatcattgcaatagctcataaattaatttccaatcaactggaatacctca
ttttctacttcaaataacaacttttgtaaccgcttcagcttagttcagtt
ctcacagcagcTTCAAGCAGGGATCTATAAATGATATTGAAATTGTTTGA
CATGCATGGTTACAAATGTGGTGTTGAGTACTACATAGATCATGTATCCC
TCGTGTTGATGGTTTTCTCCATTTTCTGCATCCAATAGGCCACAACAATA
ACTCAACTCATGAATACCTGCATATGAAACTTCCAAAATCTATGTTGCAT
TCAACTCTACTATCAGACAACTCCTTGCTCTGCCTCCCAACATTGTATGG
CCATATCTAACAAACACAAAACCTGATTAAACCCTTGCCAATGAGCACAG
TGCCAGAACAACGACTCAAAGGCAATGGAGACATGCATTCTGCAGTGGGA
GGGGGTGCACCATGATGACAGGACATGTAGTGTATGACCTAATGTCCTTG
AAAAACAGTCTTATCAAAGTATTGACAAACAGAATGATGCCTCTGCAGAA
GCTgaaataatattaactgtgaaaataagttatgatcacatttctaattg
ttctagtctcaatcagcagctaacagtcatgggcacgagactccactcta
cagttctgacagagatggatacttaagtcgaagggaggagatttcactat
cagcaaaaatcttcaattttcattggATGCATGTTATCTTCCGTTGAGTT
GATCATGAATTTGCCAAATGAAGTAAACACAAAGCCAAACTTCAATCAAT
gagagagagagagagagagagagagagagagagagagagagagagagaga
gagagagagagagagagagagagagagagagagagagagagagagagaga
gagagagagagagagagagagagagagagagagagagagagagagagaga
gagagagagagagagagagagagagagagagagagagGTCTAAGTAATGG
CAAATGAGATCAGCAACAAAATCCAAGAAAATATTTGTTAAATAGGAGAA
AATTAGACTGGTTGCAAGAAATAGTTAATTTTGTGATTCAGTATGCCATC
TAATGTATTGCCATCTTCCACTGGTATGCTTTTCCAGAAGAGTCATGGAC
CAAAGGATCAAAACTAAAATTTAATACATCAAAATTAGAGTTTGAAATTG
TGATCCAGTTCTGTAGGGACATCATTATGTGATAAATTACTTTCATACCA
CAGACCCTATCATCCTATATATAATCTCTTAGTAGGATTGCACAATTATT
TGGGAGAACTCTCTGTGTTTTTATTAGATGCCAGACTTATCTGAGCAGAA
TAGATGTTGTTACAGCAATCACCCCTCAGTGAAATAACATGAATAGTTCA
CTCTCAAGCTAAATCAGTAACATACATCCAAAATTTCACATAAGTGCATG
ATACAACATTTTGAGAAGTAATATAATTGTAACTCATCGCATTATGATGG
AGTAGACATCAGTTGACTGAAATCCAAGGCAGGATGTACCCAGCCAGCGA
CTGAATTGCCATTTATTGAAGGGGTAGGACTTGCACAAGAAGGATGTGAA
GGTTGAGGACTTGGCTTAGGTGGTGGGACATTGATTGGCATTGACCTAAC
ATCATCACTGCACTGCTGTTGATTATCATTTTTCCCTGAAGGAGATGTGA
GACCGTGCTCTTGAATCTGAGTAATTTTACTCAGATCAGAAAGAATCCTT
TGCACTTCATCTTGCCTACCACCAAGTACAAACGATTTATCGTTAGCATC
ATAACTGAGACGGATTTGCTGTTGATGCCAAGCATTTTCACTCTTTGCAC
AGGCTTTCCCCTTTTCACGGCGAAGTGCCTTTGCCTTTTGCAAGTGATAG
TGATGATTAAGAAAAGAGCGAATAGAAAAAAAGTGGCGCATAGGAAACAC
CTAACCTCACCAATCTATTCACACTCGCTCGAAACTGCTCCTTTTCTAGG
AGAATCTCGACTTTCTCTGACTTCATCATTTCAATGCGCCTTTCAGTGTC
GGCAAGCTGACCCTTGACTTGCGCCAGTTGCTGTAACAGTGTGACCTCTG
GAGTCTTTCTATGCTTTTCTCTTATTTCATCGATTTCATCTTCCAACAGC
TTAATCTTCTTCCCTGAAACTTCCAATGACTGTTCGGCTGCAATGGCTTG
CTCCACTGCAGCTTTCGCCTTTGCTCGCTTTGTTTGGAGTCAAAAATACA
ATGAACTCGACACTGTTGTAGTGTTAAACTGAACCATAACAATTGCATTA
ACACCTCAACACGCGAACTTGCCTCTATTTCAATCATATGCTTCAACTCC
TCCTTCATCAACTTCTCTCTTAAATCTAACTCTGCCATCTTCCTCTTTTG
TTCATTCCGTTGAGTTATTTCCACTTCCTTCAACTGCCTCTCCTTCGCCT
CTACTTCCGCCAAAGCTTTCCGTAATTTACCCTCCAACTTCTCGTACTCG
CTCCGAGATGTCTCCAACGAGCGCAACCTATCCTTTTCAATGGTACACAA
TCGTTCTTCAATTGTTCGGATTGTTGCTGCTTCTTTGTTGCGAAGTTTTT
CGTGCCACTTGACTTCTTCTTGCTGTCGCCATTGTTCCCATTCGTAACGT
TTCTTTTCGAGGTCGGCAATTGATACGTATACCTCTCTTTCTCTCGTGTA
TATTTGCGCTTCTTTTGCTTTCAATTCCTGTTCTCTCTCCTGGAGCAGCT
TCTGCCGCGGAAGGAGAAAGTGGTTGTTCTCGAGTTCTCGTTGGCAAAAA
GAAGCAGGATCGACAACGTTTACGTTCGTGTCAATCATATCTGTTTGTGA
TGAAAAAGGCGAACATTTTGCTGAGGACGATGGCTGTTGATTGTCACTCT
GATATACCTTGTTGTTCGGCGAGGACTCTTTATCGAGACAGAGCGTCATC
AATAATGTCGCCGGTCTCGCTTTGGAAGCATTGCCACCTCCTTCGTTACT
CGTAGGACGCACAATGTATTCACCGTGTGTCATTCTCCCTTCGCAACAAT
GACTTTTGCCTTGGGTACCAAATAATGGCGAAAGATCAACCACCGCCGTG
CCCAGCACTTGACCAATCGTACAGACATGAACACGCAGCATAGAATTTTT
CTTATCTCGAAAATGGTCTCCTAACTCGAGAAGAGAGCTGCGAATCCGAA
ACGAATGCACCATAGGAGTGAATGATTGGGCTGGCGAGCCAAACGTTTCG
CTCTGGTACACTTGTCCGAAGAGTCGATAAGAAAGCCAACAGTGAGGTTG
TTGTTCCCTGTTGGCTGTGAGTTGAGATTGATTGTGAAAATTGTCGACGG
AGACTTTCAACTCGAAGCTGTCGGAGCCTAGTCCTATACTTGTCGTTAGC
TCAAAGGTCTTCGAATCCATGTTGTGGTGCAATTTTCATGTATCAATGTG
ATAAATATGCAGTTGGATGACCTTAGGAGTTTCCAGACTTCGTTGCAGAC
ACGAAGCAACGTGCCGCTTGAATCGCCAGCCTTGAATCCTACAGTGTTGC
TCAATTAAATGACAGAGCTAGATCTTCATCACAAAAGGAGAACTGCGATA
ATATCTAAACCTGGGTTTCCTTCAGATTTTATATCTGAGGGACTTGAGGA
GGATGGCGAGCAATCCTGGCAGGAATGCTGTTTCTGAAACCGCAGAACGA
AATCCAAATAAAAATAGGAGTAAAAATTAACCACTGATACCTACCAAACC
GGAAAAAACTTCATAACACTGACGAGAACGAAGAACCGAACTGAAAATTC
ATTTGTATTCCCTACATTTGTTTAGAAAAGCATCGCTTGATGCCCTTCCA
TCTAATCCCGCCACCTTCGCAAATCGGATTTTTATCTACGACCTGTCTCT
GACAAAGTGCTTTCCAATTAGACATTCATATCATTTGTTCTAGCAGCATG
CTTTTTGGAACAACTAAGACGGCAATCCCCCAGTGATACGGTAGTGAACC
CGAAATTATGGCAAGAGCAGTCATTCCGATGAAATGTCATGAGTGACAGT
ACCAGTACTTGACAGAATGAAGCTTCTTCCTGACGGATTCTTTCTATTTT
GAAAAAAGCTGACATGAAAATGTAGACTCTTCTGCTCACCCACTCACAAT
CGGCTACTAGATCCATACAATTCAAGAGTTGAGATCGTTCCACACAGCCA
AAAAGGCATCAGAAGGTGCACTTCTCAGGGACCCTAATCCTAACCATTTA
TGCAGAATACAATGAGAAAAAAACAGTTTATTCACACCAACATTCTTAAC
GTGCTCAAAAGAACATGGGCTGTGGCAGTAACAATCCCAATCAGATTCTC
ATTGCGCAACAATTTCTGCATTGTCACAAGAAAGGAAAGCAGATGAAATG
CAACCACAGTCATTTGAATCAATGTATTCAAGATAAGCAGGACATTGAAT
AATTCAACTTGTTGCAGAAAGTATGTGTAGATGTTGTTGCGAGCACTATT
TGCGGTCCAATTTAAAAATTCTTTATTCCATCAAATAGTCGTGTCAATGC
TGACAAATCTTCCTTCCTTGTCTATGAAAGGTATCTCCAGAATAGTAGTG
CCTGTTGTATTCTGGAGAAAAAGTGGTATTGAATAGCTCAGGAGAGCATC
CCTTATCTAGACAGCAGATCCGTTACAGTTAAGTAGCAGAGTAAAGTCAT
ATGAGATGATTTTGAATATAAAAGCTTCAATTTCATTATTTAAAATAACA
AGGGATCTACCAGAAAAATACAAAATGATTCTACAGAGCCCCTTGTGTCC
TTGTGACTGTTGAAATATCAGAGTGTCTTAATGTTAGATCTTGTAGAAAA
ATAGACTTCTGCAAGGAAGTACAACTACTTGTTCAAAAACCATATAGTGC
ACTCCATCAATGTAGTGCTTATGAAAGGCATAAGCTCTGAATGACCTCTC
CTGCACTTATATTTATATACAAATCGCTTTTGACCCTTAGTGAATGCACT
AACGACCAGCAATATGGACCTTTTGCTAGTGGAAAAGTTTTTGATGAGAC
CTTTCTTGAAATGTCCCCTCATGTGTTGGTAGAATAGGGCTTTTACGCGT
GGTTTCTTGTTGTAGTCTTGACCAAACATGTCATCAGATACCTCTTTTTG
TGCATCGGAGTATTGCACATGCATGATTCTGAAATTACCCTCCCTCATTG
TTGATCAGCTGCATGAGCGTAATACCATCACATAAGGTCATAATAGTGGA
TGACACAGCTTGGGGTTGAAGTGTAGACCATATGACAAGGCAGCCATTGA
AATGGAATACATTCAAGCCACTTTTATACTTGACAGAGAatatgtttgca
atgaaattccagcaaagtgatgactccttatagttctgacaacttgcaca
cctcaaactgaagactttttgatgacttggacaacaaaagtgatgaatca
caactcaagtgatgacacgcaagttgacaaaatgtagttgctgacaacct
ggtgacaacccacttagtcggcagtgaaaacctggtgtgacccacttaga
tggcaatgatgacctggtgatgacccacttagttggaagacctggtgacc
accCTGACTGATGACTCCAACTGATGGTGTCTGAGCTGACACCATAGTCA
TAAAAGTAGTTTGGTTGCTTTGTAACAGTTTTGCATCAAACTGCCAGGTA
ATGATTTTTTGGTTTAAAGTGACTACATTAGACAACCAGATGGCGGCCCA
ATTagctgtctgtgacaactcggtaacaacccacttcatcataaataaca
acccgatgacgaaccgtttagttgtaagtaactccctggtgacaacccac
ttagtcgttagtgaagaccttgtgacaacccactgagtcatcacagtgat
gacttgataatgactgaattgtcgtctactaaagaattaaccgacagctg
tgatgacagatgatgacccaactgatgacaagtcatgacctaacttcttt
ggtcatgagtgaaatgaggactcttgctaaaattgattgtcaaaatctgg
atattttttggctagtttcctgtGTTGCTGGTGAAGAATCATTGAAAAAG
GCAGGTTCCATCAATAGTGTATATGTCCCATCAGATTCTAAGATCGTTCA
ATCAAATTTTCTTGAAATTTGTGTTGTTGGCTTAGCCAATCGTCCCCTTT
GAATCTAAGACCAACAAGAATATATCGTATCTATTGTACTCATCTGCAGC
ATCATGCACAGATGTGTTGCTCCACATAAGCCATTCTCATTTTCAAGATa
tgccttttgtcattataaaaccacttcacaaaaattatacacatcatacc
cacacatcaccataactttcatatggcagttggaagggacagttctgttg
caaacagcaaaaaaacaataccaatgcccaagataatatcaaaaatacct
atcactttttaacatggaggctccagtatcataattcggaacataagatc
ctcaaaattggtatcttttgacatttggaggaGGTTCCGTTTGATTAAAT
GGTGGTATGACTGTTATCTGTACTGGGTaatcctaccagctatttccata
tccacatcactgtattacaataacatgcttattgtgatgtttgatgttca
aagaaggcataaaaatgacagtggaactggtgacaccaaaacaatcatga
gattgaacacttggtacatgttttgtgtgtgaaatgtgggtctagataga
gtctgagacaattaggaacataagccatgattgtaccctaatgtccactg
ctggtgccttctccaatgcaagcaccatacatgtaacattatgatgatac
tgcttacaagatcccactttagtgctagtattgtggcatgattctaatga
agaagtgctaccatatagaaaaaataccatttgtaaagCAATAGGCAAGA
ATGCTGAAGCAAGAGCACTTGACCCTCCTGTGATGGCATGAGCAAGTGTT
TTCTTCTTTTGCTATGTTGCTGATTGTTCCCTTAGCTTAACCATTTGGAA
GTGGGTGTTATGTCAAAATATAATTTGCGAGTCATGGTCACCTTTGGCAA
CAGTGAATATGTTGGAGAAGCAGCTATTGTCTGCATGAAGGTATTTGATT
CACAATGCATGTTTCAAAGCTAACTCAGGCTTGATGATTTTATTGCTTGA
AGTGTCAGACATAATGTATAGATACATAATAGAGGTGCTAAGAAGAGATC
AACACACTGAGCTTCACAACGAGATGATAGTAAAAATGGTGATGTCATTG
ACCACATAAAAGATCATTAAATACATGTGAGTGACCATCTTGGATTTGCA
ATCAGTGACTTATGTAGGTGGGGTTGGATAATCAAGATGAATTTTGGATG
GCAGCACAAACAACAATGATTGTTTTTGGTGAGAGGGATGCCGGGGATGC
AGCATATCTCAACAAGTAAGCACACAATTTTTGACACAAAGCAGATGATT
CAAGTAATGTTTTTTTGAATCTAAACTAGGAGCTTTACGCCAAAGATTTT
TACAACCTCCAAAAATGGAAAATCCAAAACAGCCTCTACCATTCCAATGT
CTTTGTAGGATGTAATTTCTTGTACACAGGGATTGAACACCAAGGGATGC
CAGCTCTAACCTCCCTTGGAGATGTTCCAGGAGATGGTTTCTTTTCTACA
TGAAGGAGGCAAGTTCTGCCCTTCATTGCACTTCCATGGGGGTATTTGAA
AGCAAGCACAGCTCACATTTTATATGATGTTCTCTGTCTATTTACAAGCC
ATTTTTATGCTTTAGCTATGTTTAAACTACATCAAGGAAAATAAGCTCCA
AAATAGGCAAAGATCTGTGTGAGGCCAACTGATGAAAACAGGTTCTTGAG
CCAATAAAGAAACCTATCTTTTTGTCACATCATAATTTAGGTGGTTTGCT
TCTCAGGTACTGACAATTAACACACCTACCAATCATGATCTTTTTGTATG
TTGCACATTGATTCAGCAATCCAGGAAAATTGAGATCTCTGGTCAATACA
GGCTATTTATGCCCTATTTTCTATACACAAGTATcaatgtcataggatgt
tacctaacgtaaatacaatcactcttgtcatcaacactcattatattaca
aattttatgtgtaagcaaagtaatcaaggtgaaatctctgacacatggag
gtgagccaGCAAGATAAGGCATGGAGATATTTTCCTTTGACGGCCAATGA
CCCCAGTAGCTGAGAGGCCTACTAAGAAAATTCCACCCAGTCAAATACCA
GTCTGAGTGGGCACACATTGTAATGCAACAGTCTGGCTGACAGTCAGGAC
TGAAATACCAGTCTGAGTGGGTGCACATTGTAATGCAACAGTTTGGCTGA
CAGTCTCAGTCCTGACTGTCATTCCAAACAGTCCAGATAGGTAGTGGGGC
CAGTCCTGACAGACAGTTCACAGACCATACAGTTGGTCTTCAAGTTGATA
TGGGTGTAAATGAGTTCCATTCAAAGGCTGAACCTTTGCAATTCAAATAT
TTCTTCATTACCCTTAGCATTCTAGCAGTTGGTCCTGGTGGATTGGCAGT
GTGATTCATCAGTTTCATTAGCAGTTGGACCAGTCCAGACTGCCAGTCAA
CAGTCTGGCCTGGCAATCTGACAGCACTAAGCAGTCTTGACTAATGACTA
CCAGATGATCCCGTTTTTGGACTGGTTGTTTGACTGTGTTTTGCTATTAT
TCGAACTCAGTAAATAATGTTTTCATGAAGAATCACATCCACTAGGATTC
AAAAGTGCCACTATTGATCAGTAGACTCTGGGTGATTTCTACTGCACAAA
AATCTATCAGGCAAACATTGACCCAGATTGAAGTCCAATTTGTACCCAAA
AAACTGATTTATACAGGGTCTTGGTCATTATATTTGCATGATTTAACTTT
CTAGAGGTCAGAAGTCTTTTGGTGTCAATGTACACATGCACAAAATTTTG
CACTTATTGTTCAATTTTCTTTGTTTTGCTTAGCTTATTTCTCAGAAGAA
GTTCATTGTTTGGCACCTCACCACACATTCACCATCATACCTCCTGTAGC
TGCCATGTTTTAGAGTACACTAAACACCAAAAGACTATGACCAAAATGAA
TGCCATGCCAATAGTCAAAATTTCTACATACTTTACTGCCATGTCCCTAT
CAAGGACAATTGTGCTAGAAAATAGTTAGTTTGCTCAATTATACCAATAG
AACACAGATGATTCCTGAAAATTGAAGATGCAAATCTAAGATACTCCACA
TTTGGTGAGTCTGACAGGGAGGTGCATATCAGCAATTCAGGCTGATGACA
CCTAAATAACTATCTAGTCATTCTTCTATTTCAAATCAGAAATCTGACTC
AGTAGATAATTCTAATTCATATGCTCTGAAAATGTATCCATTCTTGTGTC
ATGAATGATGGACAACTTTGGCATGTCATGTCATCAAAAATGAGGGGGGG
GGGCGATACGTTCATcatttttcaatgctattgaactgaattgaatacat
tcaaacatgtttgaaacagttcaaaaatattcaaatacttcaagaagacc
ttgacatcaatttcattgtgactgccaagtagatgttggtcaaaaaccat
tgactgtggatttacaggtcaattgagatctgaactttcttacaatactt
gtcaacttaccattctggcatccatttccaagaaagcataaaactttgaa
agtAGAATAAAATGTAGATCTAGAGGTACAATGGACACTATCAAATAGTG
TTTCTGTTCAAGTATACCCTTCTTGTTGCATCCTCCTGCTAACTTTTCTT
AGCGTCATGCACTAGTTAAATGATTAAGGCACAAAAGTCATCGATTTACA
CTCATCATGACAAAAGAATGAATGCATTACTCCATTGTTTACCCATCAAC
CATCCCCAAACCACTCAATTTGGTCACAGTCCCTCTTTGTGTGCAAAACT
ATTAACTCAGAAAGCACACACATGTTGAGTCTTACTTTTGGCCCTTGCAC
ATGACATGCAAATTTGATGTTGTCAAACCTGCTCATTGTATTCACCTACA
CATTTCCCCTGTCCTAGAACAATACGCGGTCTCAAGTTGAATGTTTTAGG
TCACAGTACCCTCTCCCCTCATCTGTTCCTCTGGACATCACCAACTACCC
AAGGGCGGAATAAGACACATAAAACAGTAAAACATCTCATTCTTCTTCTT
AAATTGTAATGTTTGGTCAGTTAGTTAGTTGTTTGGGGGATGTGTACATG
TAGGTGGATTGCTGGGAAGAGAATGCTATTCAaaatgcttttcactattt
gactacaattattcgaaatgaatgaataccacctactacttttagacgat
tcaactttgccaaatcaaatagtcaaataggaaattgaaaaattttgcta
tcggtagatctattgattcacacaaaatcataatttttgggcccattaga
gcaatagtaatttttggtgatattgttgtttgtcttccagtcgaacaaaa
tcacaATAGGAAGAAACATGAATTGGTTCGCATGATCATACATATTTAAA
TACAAATGAAACATTTATGTGGGGTTTTGAAAAAATAATGCTGTATTTTG
TTTAATGTGTTTCGTGCACGATTcacacaccacttgcacaccagtcacac
accacccccacaccactcacacCATTCATACCATTCACATGTCATTGACA
TGCCAACCACATATCAGGACGTAACTATCAGTACTGTCCACGCAGAGACC
AGGAAGAACCGGTTAATTATGAAATGAGGGCAGTATTTTTAAGGTCATCC
CCACAGTAACTTTTGTTAGTGCCACACACTTATAAAATGATTACGGTGCA
AAAGTCATAGATTTACACTCATCATGACAAAAGCTAGTCCAATCAACTCC
CAAAGGACCCGCCTCTTGTACATCACTCAAGCAGTGCAAATGCAATAATG
AATGCAGGCACTCCATTGTTTACCCATCATCTATCCCCAGACCACTCAAT
TTCATCACAGTCCCTCTTTGTGTGCACAACTATTAACCCAGAAAAGCACA
CACAATGAGTTGAACTGTTGGCTCCTGCTCATGACGATGCGATTTTGATG
TTGTACATCTCAGCAGTTattgctattggactattggcccgttcagtatt
ggagtggattccaatttcacaacaaagtcatgattgttgtcgttagagaa
aaataaaatttcatctctctagatttgctatatgctatttgatattgctc
catcaaaatCACAGCCTGATAATGGTGGTGCTAAGGGGAATCTGGAACAA
AACTAACATTTCGCATGATAAACGGTATGGATAAATAATAGAGCTGTCAA
TTTTTCTATGCCGAATCAAGCAAAATGTCATCTTTTTTAAGCTTCCACAC
GTTCTCTTGCTAGCACCTAAAGTCGAAAAGGGCTTGTATAATGAGACTAA
CTGTAAGAAAAGAGAAGGCAAAAATGTAAACCTGTGCTACTCCTCGCTAG
CCCCTGCTCTCTCCTGCTCCTGCATCTCGCTACGACACCTTGTTCACCGT
TTACTGTACTGTACCATACCATGGCGGTGCCGAAGCTGTATTGAAGAATA
GTTCTGTATTGTACCGGCACCAACTATACAATCCAACATTGTACAATCGC
AGCAGCAAAGCTTCCGCGAATCAGTTGTCATTCATACAGACATCTCCCAC
ATAGTCAAACCACATCAAAAGACTCAATCGAACAAGGCGCACCCGTCCAC
TCTCTCTCGCCACCGCGGACGAACACGAAAATGACCGCTTCATCTCACAC
CATCCACGACGAAATAATGGAAAGTCCGAAAAAGAGGGGGAGGAATAAGC
AAGGTCTTCGCGGGTGAGTATTTCTCGATATCGGTCTCTCTGTCGCCCAT
GTGTCGAGGTTGATGTTGTTTCGGCCTGTTGATGATGTCGCGGAAAACTT
TTAACGGATGCTGCTACGTTTGGGCACTTATTTCATGCGAATCTACTTTG
GAGATGGTGAGACATTGTCGGTATCACTATTTGTGAATAATCCGATGCTA
TCGCTTTTTATTCAAATCGTCAAAGTTTTGCTGCTCAATGAAATTTATTT
GAACTTAAATCCAAGTCGTAAATTAGTTTGAAATTACTTCTAGAGACGAA
AAGAACAAAAACAAGTCCACTTGAAAGAAAGGACGACTGTCATTATTAGA
ATTTGTTTGTTTCGTTTTCGCTGTTGACCCTAATGGTTCATTTCGTTTCT
CGCCCTGTTCTCGCTTGTGTTATTGTGCTTCTTGAGGGATAAAGTATTTT
TGCATTTTATTCATGAAGATTGGGGCGAAATAGAATACGACATATAATTA
TGAATGATGATGGCTCTTCGAGATGATACAATGGTAGTGTTGATGTGAAT
GTCGAATCTTTCAAACTCCTTTCGGTTTGTCATGGTTTTGTTTGATCATA
ATCAATTGCAAAGAGATGGAAAGTCATGTCAACAACATTTACCCGAATGT
CTCCGCATGGGCAAACCATGTTTTTGGAGACTTGAATTTCTTGTTGTTGA
AGTTGAACTTACGTTAAGCTGGTTTTGTCGATGGCGCGGCTGTCATTTTA
TTGTGGCCAATCACGTTGCTCGAATTCAAACCAAATTGAAATCTATCTCT
GAATTCGTCGGACAACAACAACGATGATCCACCAGCACAGTGCACATTAA
TACCATCATCAACCATCTAACAAACAATCGCCACCTCCACGCTATGTCTC
TCTTCCCCTTCCACCCCGCGCCCCGCAGATCCCGCGACTCCATCGTCCAA
ATAACGGACAAACAAACCAAATCCCTCCTCCGCGAACGCGATGCGCAAAT
CGCCTCCCTCCAAAACGAAGTGTCCCTCCTAAAGAACAAAATCGCCAACC
TCTCCACTTCCAGTTCCGGTGTGTACGACGGACTCTTCAAAAAGAATCGA
CGGCAGCTCACTCCCTACGGTACCACGCTACGGGTCAGCACGAGCACGAA
CCAACGGCGGCTGTGCGTGGAACGCTCCAAAATGGGGAGGAACGCCTCCA
TCGCCACGGCGGCGGTGCTCGATTCGCTGTCTCACTCGGACCCTCACGTG
GGCAACGTCGGAACTTTGGCGGACGGCACGCATCGGCTCATTGAAAGGAT
TGAGGCCATGTTTCGTTCTCCCTCGGAACATGTGGGGTATTTGAAATCTG
CCGATTTTGCCAAGGATTTGTTACGGCTGAATAAGAAAGTCCGGGGGATT
TTGGAGGAGGAGAGTCGATGTGTGTTTTTGCAGAGTCCGGCGTATGTTTT
TGGGGACATTCACGGGTGAGTTCGGAAGGAGATGAGATTTCCTGAGGATG
GAGGGGGGCTGTAAAGTGAAATCTTCTTTCGCTGGCTTATTGACATTCAT
TTGTTTCACTGCACACTATCTTCTATTAGGAATTTGGAGGATTTGCATTT
CTTCAGCGATAATATTTGGAATTTGGGGATGGGCCTGACTGCGGGAAAGT
GAGTTGATGATATGTATTTGCTGGATTGCCTCTATGATTTTTCTTGCCCA
CACGATCCAACAGTTAATCCCCAATCTTGTGTCCACATCATACGACTCTC
TCTCTCTCAACCTATCAATAGTTTCGTATTTCTTGGCGACTACGTCGACC
GAGGCATGTCCTGCCTAGAATGCGTCGCCTACCTCCTCGCCATGAAGCTC
AGCCTTCCACAAAAGGTATTTCTCCTTCGAGGCAATCACGAAACACGCGA
CGTCAACGGCTGGGAGGAACACTACGGTGCCCGCTCCTTCATTCATCAAT
GTAGAGATCGATTCGGGGATGAATTGGGCTATAAGGTATGGGAGGCGACC
AATCAAACATTTGATAGGATGCCGTTGAGCGCTGTGATCGACCAGGATGT
GTTTTGTGTTCACGGGGGGATACCTAGACCGATTTCCGATGAGAATGTCG
TGGGAGGTAGGATCAGAGACATTCTGAATGTGCCCAAGGTGGCAGGGATC
AATCCTCCCTACGAGCACGAAGAGGAAGCGTATCAGCAGGTGGCGAGTGA
TTGCATCTGGAGTGATCCGGCGAGTGAGGAGCAGGAAAGGCAGAGCGTGG
ATAGGGAGAGCGGGTACGGGGATAGTCTGAGGGGTGGGGGAGCTATTTGT
TTTGGGCATAAAGCAGTGACTAACTTTTTGGCGCAGCAGGGGTTTTCGTA
TATCATGAGGGCTCATGAGGCTCACGCGGAGGGAGTGGCGGTCAGTAAGG
GCGCTAGGGTCTTCACGGTGAGCTGTCTGTCCAGTGAAATTCAAGTTGTG
TTGCCTTTCTTTCTTGTTAGTTCGAACTTATCTGTGAAACCAATACAGGT
CTTCTCCACATCCAAAGATCACAACCAAGGCAACAACGCCATGGCAGGTT
GTATCCTCATCGACTTCGAAAAAATGCAAGTAATCAACCGTTCTCCAGCC
TACAGAAACCAATATGTGCATCGCCGTGACTCAGTCAGCATAGCCATGCT
CAGCGAGGCCGAAATCGCAGAACGAGTCAAGCTAGGACTCATCACTGCCG
ACTCTCATGCAgaagaggacgacgatcaggaggcggaagaggaagaatgg
gaggagttcgacgaggacgaTCCCAACACCAGTCGAGATTACAGCTCTGG
TGACGACGAGGAGTATGTCTTGGACGAACGTAGAAAGTCAAGTGTCGATC
CAAGCATGACTATGGCAAGTCCTCCCGAAAGTTCTCACGATAATCACGAC
GTCTCCATGGACGAAGAGTATTACAACGGGAAAAAAGTTAAGATGCATCC
CAAGAAAATTGACTTTTCTGGCGTTGACTCCTCGAATAGAAGACAGAACG
GACTAAAGTTTGCATCCATTTCGGAGGATAACgaagaagaagaagaagac
gaggaGAGTACTGTCAACGGGGACGAGGATGAAACGATGGAACCATTTGA
GGATGCCCACTGTTCTGTAACGATTGATGGAGCTTAATCACTGCATCACT
GACGCTGTGGCTTCTGGCTGGATCAAATCATGCGTTCTTCGTGTTTCGTG
TTTTGTTGAAAATGTTATCTTTTGATATAATTTTTTTGCAGCATATCCTG
AATGGTAATTATATATACACGATATAAACTATAATCAAATTTGAGCTATC
AAGTATGCGAAGTCATGTTTAATTATTCATCTCTACGAGTTCGTTTCCGC
TGCCGGCTACCTCCATTTGTGTGTAATGCCATGTCCATATCTCTGAGGAC
AATCTTTTCTTTTGTCAAAGCAGCAGTCAAAAGACTCTCTTTTGCAAGTC
GCCTAGACCTCGGCTGCCTAAAATATATCATCTCCTTCTCCGTTATCACT
CTAAACTTTGTACGAGAGCAATAAGCGGTATGAATCATAGCAATTGCATC
AACCCGAACGTTCGCTGGGATTAATTGGAACAATTTCGCCAAAGAGTATC
TATGTGCCATTCCAAGAATTTCTACAAATGAATTCTCTTCTCTCTCTTCC
CAGTGCAGCAATGAATCATAAAATCCTAAAAGCCAAGTAGCCGCCGCTAC
AGCATTATCACGACCTTTCCATTTTCTAACATCCTTTCCATTATCTTCAC
CGCCTCGGGGAAAGAGCAAGATGTCCCTCGAAATCAAGGAGGCCACGGTA
GTCATGTGTTTCATCAGTTGCATGCAGTCTTTGGTTTCATATTTGTACTT
ACTTGCCACACGAGTTGCCTCCGAGTAGAGACGCAGGGCTTCGACAAGTC
GGTATTCGTTCGAAGACATGAGACAGCCTGCATCTTTATGGTAGTGCCCT
GCGTCTTTCTCAGAAGGAGTATGTTGAAAGTTAGTCGACATAAACTTCTG
ACAATACGAGTGAAATGACGAACAGTGCGACAACCTCAGGGCAAACTTAC
ACAAGTAAGGATAGACCTGTGAATCATCATAAATCTTCTTCGAAACAGAA
ATGGCATCCAGAAATAACTTTTCATTCCAAAGAACCATGACTTTTTCTTC
ATCCCGCTGCTGCCTCGCACCGACATCCACCATACCACCATCTACATCTG
CTTCTTTCGCGTTTCGAACCAAATCACCCACATCCACCCATTTCATGCCC
CTCTCCGACCCAAAATGCTCTTCGCACTCACCCAACTCCATCAAAGCAAA
TGGAAATCGCTCCATACATCCCGCATCGTACAGAATCCACAACATGTCAC
GTTTCAATGTGTACAGCGATGCGCTCACAATCTGAGGTTTGGCATCCAAA
GAATGGTTGGATGATCTCTTCGGCTTCTCCACGTCGCAATTGACATTGGC
CAACATGGCTGCCAAAATCATGTGAGGAGTATCACATACAACTGCATGAG
AGGCCATATAGAGCCAGGAGGTTTCGGGAGTCATGTCTCGTCCCTTTGTG
AATGTGTTGGAGATTTCTCGTCCTCGTTTGGATTGAGCTAATTTTGTGTT
TCCCGGGATGGCAACCTCGCAGGTGGCTCGTTTTCTACGAACCTCTCCAG
GATTTCGACCATCATTCGTTTCGACAGCACTGCCATCCTCCTCCTCCCAA
TGGCCCTCGTAGGCGTGATCCTCGCTCAACATCAAACAACTGTCAAATCC
CAAAAGATTCATCCCAAGGACGGTGAGCAGTGCAATTCCAAAACAATCCA
AGCTTTTGTTGTCGACGTGTCCACACAGACAAATGTATAAGTTGTTGGCG
TGCAGTTCATCGGTGATGGAGGTGGATTTGTTCTGCGCTCGTTTCCACAA
CAGGTTGGAGAGAGATTGGACTGTTTTTCTATGGAGTGAGTCGCCTTTAA
GTTGGTGCGGGGTTGTTCTTGTGGATGCGTTGCTCTCACTGCCGTTGGAG
ACTAGACCTGCCTCCATCAGTGGCACTTCATTCAGCAGTTGTACAAATTG
TTGAACCAAAGTCCGTATTTTGGCCACGGGAAGGGGGAATAGTGAATATC
GTCGTTCTTCGTCTTTATGCGTGGACAATGCCTCGCAGTATCCGATGATA
CAACTCCAAAGTGCCAAATTCTTGTAATTTTCCACTTTGGTTCGAGATGG
GAAGGAGGAAACATCGCGTTGGAAGGCCGAGAGTAGGTCAGAGCGGGAGT
GCATCGTGTTTGCATCGTGTAAAGTGTCAGCGGAGGCTTCGGCAATGTGT
GCATCAACTTCATGATTGCTACCGTTGGTGTCGTTGGACTGTTGCGGTGA
GGCGCTGTCGTCACAGCATTCGTGGAGATGTTTCCAATGGAGAGATTCTT
GAGGCGGTTTCCTCGGACTGTCGTGGAGGACGCGACCTTGATTGGCTGAT
TGGGACATGGTGTCGAATCCGACGTTCCCGCTCCTGTGCTGGGTTAGTGC
GTTGTAGGCGTCGTCTCTCACCTCGAATCTTTTGAAATGCAGACTTTGAC
AGCAGACTTGCAAAAAAGTGTACCTCCTCGTACCTATGAGAGAGTGTAGT
CAATTAGGTGAATTACTTAGTATATGTTTTGGTAACAACAGGTACAATAC
AAGTACTGGTACCCCACAGAGGGGCGGCATTTATTGTTGTACATCGAATT
CACTTCATCAAGAAGCACATGCTCATTTGACTTTGGTACATGAGTTCATT
TCTTCGACTTCATTTTTTCATCAATACAATAAAATGAAATCATTATCGAA
GAACTACCATATCATGGCCGTTGAATCTCTGGAGGATCTGGACTGTGTAC
CTGCTACGGTACCGAAGGTGTCAGGTATCGATGAACGATCTTCGCATGAT
AGAATTCAATTATTGTCTATTACATCAATTGAATAACTATACCAAGTTCT
TGTCACGCATGACTCGTGGTATAGAGGGCGATTTCGACGAATTGCCATTA
GATCAACAATGCAGATCAACAATGCAGCGTAATACTACTAGGTCTCTCTC
TGCCGTTGCGACCCCCTCTCATAAACCTACGCAGAATCATTTCTTTTTCA
AACCTCGGGTAAAGATTCGACAAGATTTACCTCAACCATGGAGTCGATCA
GTTCTCAAGACTTCATAGTCTCTTCGCGTACATCAACTGAAGTTCACAAG
TCAATGAAAAGTAGCCCTCCACCGAAAACGAGTATTCTTATCCAATGCCG
CCGAAAACCTCTCCTACCCCGAACTCGAGATGAAGCAGGTCTTAATTTGC
TCGAATCACATCCAAAATATCGCAAGATAAGGATTCCGTCGAAACACCCG
TTGTTGCACAATAACGAACGTCGGCCTTGTCCATCTCACTCTACCCAGCA
AAAACAGAGCAACCCGACTTCATTACGTACTTTCCCAAGCCTTTTCCTCA
TAGCTGCGGTCTTGGCTGTTGGCAATGCCATCCGATTTGTATACGTCCAC
GCGAAGAGGAGCGAACGTTCGCATCCAATACGCAAAGACACACACATTCG
AGAGAGCCAGTCTTCCAACACCCATCCAAGTGTAGTCGTTTATCTTGACG
ACGACTACAATGCCTTCGCTACATCTCCATATCCCCACGACCGCCTGAAA
CATCGCAAGATTTTGGATTCCTACCCCGCAGAGCATACCGATGCGACACA
GCTTTACGGTGTTGCAAGTTCTAATGATATTCTTTTGCAGACGATGGAGA
GGAAGTTCTTTCCCGAGCATGAAACGAATCGAAATTGTGTTCCAATGTCT
GAATGGCAACTAATGTCATTTCGTGAGTAGACCATCGTTACTGTGTCGGT
TGATTTCGTTGACAAATGGTGTTCATCCTCTGACCATTGTCACGGATCTG
ACTTGGTTTTGTATAAACACAGCAAACTGCAATGCATTTCACGAAACGGA
GATGACCGACCACCAATATATTGGTAGTGGAAACTGGAGAGATACGTGGA
TAAGAGAAAGTGTTGGCGACGAAGTCATTGTCAAAACGATCAAGTGAGTG
CCGTCGTCCATATTGCATTCGATACGTCCGCCATGCTTTGAATCTCATGT
CATAGATCTTGCTTCGAGTAGGTATGAACACACCTTCCAAGAAAGATATT
TCGAGTTCAGCCGAGTAGATGCTCTTGCCATGGAACGGCTTACCCCTAAC
CCATATGTCATGAGCATTTTTGGATTTTGTGGAATGTCAGTAATGACGGA
ACGGGGCAGGCCGGAAATTGGATTCGTCGTAGGCAAGCTGAAGTCACGCG
ATAAGTTGATCGTTGCTATGCAGGTTGCCGAAAGTATTGCAGCAGTCCAC
GAGTTAGATGGTATCGGAAAGCCAGCTTCACTCGTTCACAATGACATCAA
TATAAACAACATATTTTGGGGCAGCAGGGGTCCTCTTTTGAACGATTTTA
ATATTGCAGTTCTCATGATGAAGTATAAGGACACGAATGAGAGCTGCACT
TTCACTGGGCACTTTCCTAACCCTCAAGTGAGTTTTGTCTTGTTGCATTG
CAGTCGCCAAGTGAATTTTCTAATGCTAAGCATTCTCTTGTTGCTTCAGT
GGAAAGCACCAGAGGAACAAGAAGGCCCTGATGGCACTTCATTAAAACAA
CTGAATGAAAAGGTCGACATCTATGCCCTGGGAAACCTATTCTTTAGATT
TGCAACCGCGAACGCTCCATGGCGGGAATATGCTTCGAGTTGTGATGCCC
CGTTAACATCTGAAGAGAAAAAGACGATTGCCTTCATGAAGTCAGTGAAG
AGAGCAACCCCCCAGATTCCCAAAGAGACTTCCACATCGAATGATCCGTA
CGTTAAAGTTCTCTTGAAGGCAATGGAGCGCTGTTATCACTTCAACCCAG
AGGACAGGCCAACGGCTCGCGAGATTGTACAATTCTTGAATTATTCACTG
GAGCAGCTTGACGGTGATGTAGAGTAAACAATCGAAAGGACATCTCAGCA
TCCAACACTGGCATGTTTAAAGTATGTCATGAGGATTACTGTGACAAAAC
ATGCAAGTATTTATTTCCTGGTTGCTTTACACTCTATATAAAAAGTAACA
ACGCCTCGAGATACTAGGTCATTTTACACAAAAAGAAACGCTCCAATAGC
AAGGGCAAACCCGAATGCACTTGTGGAAGTTACCTTTGGAGAAGAACTTG
TTTCTACCGACTTCGTTTGACTAATTTGTCCAGGAACCCAATTCGATCCG
GGAGAACCCTCTCCTCCGAAAATTGTAAAGTCCATATCCGAAGGGACTGT
ATTGCCAGGGATGGCCTTGGTCTGCTTGGCAGAATAATCGTAGAACGAAG
TCAAGTCGTCGCCATCCCAACTTTCTTTGAAATAGCAAAGTGCAGTGGCC
GCGGCCTTTTCTTGGGGAGAGAGGTCGTTCCAATAGGTGGCTTCAGAATC
AGGGAGGTTGGTTCTACTAGTCCAGGAATCTTCATCCCATCCGAGCTTTC
GTTATGAAAGAGTAATGTTATGTGAGGACGAAGTGGTACGACTGCAATGA
ATCTCGACACACCATGTTATGACAAGGCAATCACTCACCGTCTGGACTGC
CGTCAAAAGACTTCCATAGAGTGAATCCCAATAATAAAAATCGTAATGAT
TCATAAAGCAATCCCACGTATGACTGTAAAAACCCAAATCCAACGCCCCA
GCCCTTTCCGTTTCATCCAAGTTCAAGAAGGTATTCAACTCCGCCGTGTT
GTTTCCCAACTCATTCCACACATCCGCTGACGTGTATCCCAACTTCGTGT
CTGCTGTATCCTGCACCCCTTGTGAAAGTTCGTCCCACGGCACATAGCGG
AACGCCGGAAACGGGAACGGAAAATACGAATCGTTTGGAGTCATATCGAC
CTGATTCCAATTGTCCTGAAAGTAACACAATTGGTTCGCCGCCTCTTTCT
CGCTCGCAGTCAATTGACCCCACCATTTGGATTCGGACGCGGGAAGGTCA
CCAGTCCCCTCCCAGCTGGCTTCGCTCCAGCCCAATGTCTCAAAGGCCGA
TGCAAGACCGTACTGTTCCAACTCTGCCCACGCGTAACTCGTATAATGAT
TGATAAAACAATCCCATTGGTCTTCACTGAAGCCCAATGCTTGCGCACCT
GATTTTTGGGTGTCTGTAAACTGCCACCAGCCATATTGTTCGACGGGGGC
GAGATAGGGAACGTTCCACGTGATGGGAGTATAGCCTAATGAGGATTGGG
CAGTGGATTGATCGGAGGAGGAGAGGGATTGCCACGGTGTGTAGCGCTTG
GTAGGCTTTTCGTAGGGGAAGGTTTGCGCGGCCGCACTGGAGAGGAGTGC
GGCGGAGAGGAGGAGGGTCGTTGTGGATGGCATTGGATTATTTTATCGCT
TGTATAGCTAGGCAGTTGATTGGATGACGAAGTTACTGGATATTATAACT
CGTGATCACCGCACCATACAGAACCGTTGTGTGATCGCTCTTCTGCGTTG
CACAAATCAGTGTCAACAAGTCTTGCTAGTTTACGACGGCAGCTATTTGG
AATACTGAATAATGAGACAAACGTGTTTATATCAAACGAGCCGCACTCCG
ATGACGAACAAGTACATAATGGAAGAATGAACAAGATGTGAGAGTGAAGA
GGTTCTTACTTTAGGTCAGTGCATCTCATGTGATGTGGGGATGAAATCGG
GTTTGAACGATTTTTTGAGCGAACGTAGGCGGTATGTTGTAGAATTGTAC
ATAGATGTATTTTGAATTCAAGCCAAGTTGGCATCAACCTAGCCGATTGG
TGTAGGAATATTTGTGCCTTCACGAGAAAGTCGATTCCATTCTTGATCGT
ACTTAAGGAAAATGTGGAATTACCATACCATGGGTTCGTTGAGCCTCTGT
TGCTACAGTATTCATTTTCAACTTTCGCCCCAGTACAGTATTGTATCATG
CCAGCATTTGCCCCCCAGGCCTGAACAACCCACCAACCAAACCAATCGCA
TTGCTTCACATACATGATGCATAAGATTTCATGGGGCATCACCACTTGTC
CATTTCTGTATCCAAGTACATAACCATCATGCCCACACCAACAAGAAAAA
TCAACCTCTCCTCAGAAAGAGAAAAAAGAGATCTGTCAGGGGCCGTGTGT
GATGCTAGAAAAAACCAGTGATTGTGGTGATTTTTTTGGTCTTGCTTGCT
TCTATGTCAGCCACATTTCAAGGATCATAAAAATAATGCTAGGCTCTGTT
TGGAAGTTTTCTTATTTGTCAGGATGGTTAACACCTCATTGTGATGAAAA
GTATCAGTTTGCTCATAAGTCactacactaaacaacaccatataactaat
agctaaaacaaactaaacATATAAATCCACCAAAAGGAACAATTTGTGTT
TACTGATAACAACAACATACCTCAGTCATGTAACATTGTATAGTGCCTGA
GAAAACTGACATGTGACTCTAAATGATTATGCCATGTGTctatatccgtc
ccattaaaagattgaattgaaaatttgatgtccccataaaatgagacttt
tggtatgaaatcctacctacatgctgaagggtaatacaatataattctcc
ccatcaaatgatactgtgttttactaattcttatttggcattcatgtcac
atttcaaaaatcaactccaaagtcgagcactctcatgaatttcatctgat
caactcatgaaccatggcgtgcaccataacaaactcagtgactgacctaa
gccagaaagtatttaaaaaatcttgttgtagactttgccgactttgtttt
ttatgagct
>scaffold107|size299011
TGGAACGAATTCAACATGGGTAGTCTAAGCAGACTTGAAGTGGAAACACA
GAGCAATGGTAAGCCGCAAAACCTCTTTGGGCAAAGCGGCACCAGTCAAT
ACCATGGATCATCATCATCCAACGCCAGACTTTATTTCATTCTCTGCCTG
GCATTCTTTACGCTTTACGGCTTGTTGAGCATGACGGGCCCTGCAGACAA
ATCAGACGCTTGGGCGTCAACGGGGGACGCCGCGGGAGGATGGGGATCAG
AGCATAATCATGCTATTACTCATCACGACACATCTTTGGTGTCATCTCAA
CAAAAAGAGAGCAGCACCACTTTCAGTTCGTCGTATCCCCCCGCAAATCT
AGCCTCAATCGATCTCGACAATGCGTTCCTTACAGAAGAGTTTGAAATTG
CACTCAAACCTATTATAGTCATCCCCTCTCATGCACGTCGTGAATACGAA
CATTATCAAGCGAAAGGTGAAGGCTACGACGAAGACTTATATATCTCAGA
GCTCTTACACGACAAAAACACAGCGCATGGAATGGCTTTCGACTTCATTA
TCAACCGGGACAAGCGGCGCATCAGGCCGGAAGACCCTCAATTAGTGCAA
CGCTTTGTTCTCGCACTATTTTTTTATGCAACAGGTGGAATAGATATGAA
TAACCCTGAGGAAATCTCGAAAGATAATACGCGGGGAGGTTGGGATTCTG
AACTTGCGCATTTCTTGACCGGATTGCATGAATGTCATTGGGTGAAGAAG
AGTTTGCAAGATCAGTTCTGGGAGCTACTGTCAATGGAGGGTGATGACGA
TAGAAAAGTGGGCGTTACAAAGTGCAATGATGATATGGAAGTTACAGAGA
TTAGATTAGGTATGTGTCTCCACTTTGTATGTTTGCTTGTACTGTCGTTT
TGAAGGCTTACTTTCATATTGATGTTTATTCAAACTAGCCGACCTTAATC
TTGTAGGCTTCATTCCCGAGGAGATCAAATGGTTGAGTAATTTAGAATCC
CTAGATGTTCAAAACAACCACCTGGTAAGAAGGTCAATTCCAATTTCCAT
TTCTTTTTTTGACAGGTTCACATTGTTCTCTGAACCTCGTGTTTTCTTCC
TCTTGCTTAGGCGGGTCCCATCCCGAAATCTTTAGGCGAGTTGGACGAGT
TGAGATATCTGTCTTTGGATGGTAACAACTTCAGCGGATCGATACCGGAC
GTGTTCGATGAATTGACAAATCTCGGTAAGTCATGACAATTCACTTTGAA
AAATTGTTCAAGTCTGGATTGCTTACATTAATCTTCTTGTCCACCTAGAA
CGTGTTTATCTCAATTTCAATGATTTTAATGGAGCCATGCCCCCCTCACT
GTGCACGCTCCGAGAGGATGGCTCACTCACAGACTTGTGGTCAGACTGTG
GAGGCTATCCCATAACTTGTACGTGTTGCACTGTATGCTGCGACATGGTG
GCTGAATGTGATGACATGCGAAGTCAAAACGGAGCTTAGGCTCGACACTG
TCAGGCGAAACATAAATTGAGAAACCAGATTAATGCCAGTGCAATTCAGA
AGTAGTTATAAACGTATGTGTCAATGAGTTAAGAACTTGTTGGGTCATCA
CATAGAGACACCACAGAAACCCGTAGACGTCAAGCCTAAGCACGAAACAA
CGAAATCGCCCTTTTCAAAAATGAGTTTGCCTCCTCGATTGCCTTTCTCG
CCTGTTCTAGATTGCTTCCATCTCCACTCAAGCTTGTGTTGTCACCTTTA
GCAAAGTTGTTCACAGAGTCAAAGTCAGAAACACCTGCAGTATACGACAG
GGAAGTGGCCCTGGACAGCGCTTGTGAAAAAGACTCAACCGCTGTCGATT
AATTATTCGAAGCATGTCGATTAAAGAAGCATCGGGAACATCGCAAATGA
TAGCAGACAGAGAACAAAGAATCTCACCTGAAAAGTATTCGTCAACAGAA
TCTGGATCGACCTTTTCTACAACATTCTTCTTCAATAGCCTCTTCTCGGC
ACCAACCAAAGGACCTTTTCCAGTAGCACCAATATAATCCCTAACGATCC
TATTTGTTCTCTTGCAGCTCACTACAGATGTAGATTTGTCAAATAATGCG
AATTCGGATGCCTTTTCAAGTAACTTTTCTTTGTTCTTTGCCTCTAGTAG
CTCCCGTGGTACATCAGCGTACGTACAGTCGATAGTTGCTCGTTCCCAAT
TTCCTAGCAATGATGATAATGCTTCTGTTGCCTCTTGTAGGATAGTGACA
TCTGACTGCGTTGCGGGCGCCTCTTTAGCATGTGCTATTCTCGCCGAACA
AGTCAGAGTGATAGCTACTGTGGTAGCTGATGATGCTAAGCTTTCCAAGG
CTTTTCTCCTTGAATGCACACGAGGAGTGATGATACTATAGGAAGAGCAC
GGCCGTAATGAAGCCAGTGGCATGGTGCTCACTAATACTTTCAGCAAGGG
GAGAATCTTCATTTCCTCTTTTTGTATTGATATCGCGACCAGTTTCAACG
AAGTATGTTATGGCAGGAATATGTGCTGCAGTGAGTGAGCAACGGTGTTC
AGGACGTTTCAGGACTCAGGACGACGTATGATCCCAGACGTCTTGCTCTC
GTCTTGCTGCTTCGTTCGAGGGAGAGCCAGGTGAGAGCCTCTACCTCTCT
CGAGAGagggaactatgaaaatcatacaagttcccgtaaattttactagg
catcatacaagaattgtatgattttcctcgctcccctaaaaagagatttg
cttgatataagccctcttttatgtgcgagaaacatctccacggaaaagag
cgaggaaaatcatacaacggttgtatgattatcctccctctcaccagtgc
cctgtagggcatcccttgcataccctgcatacgggcaatcgtgcattgcc
agcatcacgcacgtgctaatgggtcccagtttcatctgcactcaccacgc
gtgcgtgcacaacacatgcagcacatccagcacaccCAGCACACGTCGTA
TAATAATAATAGAGAGAGAGGGTCTACGACAGTCTTCGACCCTCGTAGGA
GCATGAAGGGGATCGAGAAGGACGGTCCAGTCTGGTCCAGTCCTGTCCAC
AGTCAGTTCGATCCGTGCGAGAGCCATCTTCGTAAAAACTACCGGCAAAG
CGCGTCAACAACAGCGCAGTTAACCATTCCACCTTTGTCACCATGAGCGA
AGACTTGTGTGCCTTTGGACCATGCGTTCTGACAAGCATCAGTCCGCAGC
TCGCCGCTCATCACACGACAAACGAAATTCCCGCGTGTAGTTGTTACGAA
GATCCCTCCTTCGTCCCACAAGTTATGGAAGAGTAAAGCAGTCGATGGGG
CAAAAATGAAGTGGGTGATGATTCATCTGTTCAAGCTTTGATGTATTATT
GAATCGACCAATCTAGAAGAACTTGCTGCTCGTGTTGAGACTCTGCGGAA
AATCATTGTTTTTGGGAGGTATGCCGAGGATGACAAGTTTGAGTTAGTTT
GGAAGAAATTTGTTCCAAATTTAGAGAGTGCCCACATGGTTCTTTTCCGG
GGCTGAGAAGAAAACAGCAATGCTCTCAGATGTCAATTTTACTGTGAGTC
CATTGTTGGTATGTTGACAAAAGAAGCTCAATCAAAGGACATTCATTTAT
TGGAAATGGTGTGGTCGGCGCGAGACAGAGTGTCAGAAATGAAGTCGAAC
GAACCCAAAGCTTTCTTTGTTGGTGAATCACAGCAAGCTCATCTCCTGTT
GAAGCCCTTGGTGGAACAATGCACAATTATAGGCCACATTGGTGATTCTG
CGGCATGTGCTCACTATGGTATAATGAATCAGCGGGCGATTGAGTTCGCT
ATAACTCAGACTTTTGCAGAAGGCGTCAATCTACAGAAAGACACAGCATT
TTATGAAAACAGGAATTTGGGGAGAATTCTTAACAATTGGAATGACGAGA
AGTTGAAGCTGCACAgttaatgttggccgcatggtcatggtttattttag
acttggtgtaatttaacatagtatttttagtgtctctataagctagtatt
tttagctgtctttgtgataaattttactatgcattgcaacctgtgttttc
ttagtccgtgatattttcgtgaagacttagatactagttagtagtaggac
cttttgtatttcatattaattgttcgtcacttacatgcattggaattttc
agataggtaaaatcttaaaattgttcttacattcttctttttatgacctc
caacctttgaaagcgatcacatgagttttactatatattaacatatgatt
tataggtatacgtatcatacaaagtttgtatgatattcacgagcgtatat
agagagaAGAAAGAGCACTTTTTCAGGCTTCATCGCTCGGCGACTTCATC
AGGTGAATGCAAGTACATACAGTTGTATGTTCAATACGGTATCGTACGAT
ACAATAGGAGACAATATTATACTAAGGCATACCGGCAGTTTACTAccggt
agtcctcccgtatgctccggtagccctccggtactctctggtaaccatcc
cgtacacttccggttaccctcctgtaaacttccggttaccctcccataca
cttccgtatgccaccagtaaacatttttttaactactaagtaatgcagat
atagccactaattagattgatatcaattctaagacatactgagaagtctg
ttttcctgtaaaagtaccaattcatcgtaaaaaaaaataaatccaaagct
cttttggtctcaaatttctggtaaccggtagattcaggtaaccctcccgt
acactagtttaccggagggttacagaagtgtaacaggaggttaccggaag
ataccatacttgagtctacggggaggttaccggtgttttttgtttgcagt
gTGCCTACACAAATATGGTTTGATTTCATATCAACTTAAAATTATGTAGA
AGAAATAAGAAGATACACATAGTATATAAAATATATTTTACACAAAAATG
ATGTTTATATATAactagtggttagccctatgatcccttctttggagggg
agttttttgacaatgtatctacttcatgccctcttttatctaatttttgg
AAGCCAAGAATTTGCTTTAATGGGAATATCAGTTTATTCCCATTTTAGTC
AGAACACGAGATCTGATATAGAGATAATGTCTATGCTAGAACTGGCGTGG
TCAGAACTGTTATACAGTCTTGATGGAAGCCCTGTTGATTTCCTCATGAA
AACCCTGTTTGTCCATCACTTACGAGAAGTCCCCATCACCACGCAAAATT
TGTACAACACACATGCTTTTGCAGTGGTCGTTTGATATTTTTGGCCATGA
TAtacatgtaaaaatttggcgtaatgatagaatgcatgtctatacgcacc
acacagaaacattaaattctacatattgcatgtatcactactccagttac
cacctctggccaatgctcactaggccacttctggtgcaatcatgtcccta
acttgtcttccaaaaagagttaattgaatcgtaaactttactttagctac
tgaacttaatctactgatcagatctcttaaacctgcaaaggacatactta
acgtcaaagaattggtatctatttggtttcagtatggaaatgggctctca
tccttgtcttgttttgaaaatcaagttgaaatgctatatggtcctactat
cataagcaccaactctttgcatatcaaaggtaaaaacagatttacctaaa
ttctgtcatagatttcatcaacaaggggtgatgtgacaagggaactcagg
aataagccaaattctatgagtatcaagaaaagaattttccaaatgctaca
agttggattatgacaacttagaacttgactgctcaaagttcctattgtta
tctgtattctgcagcccagctgatggtgcaatcacacagtgcttgtatcg
tcacatggacataaaacagtttaagaaactgaaaagtgtattgctgaagc
attaaaaatgcaatgcaatacctcacgaatgtcttagattaacttcatcc
catcttcaggtagcatccagatagttgcattacgtgaagattttttaata
ttggcaaagaaatccataattcatataaagtctgaatgatacaagttatc
actcattcttcatcattattttaagtcactattctctcaggacaaaattg
ttttgctattttggcaagatggtgttcttaggggccttgagatatgatcc
ctgatactagatcgtaaatttgcaactgcactggtgacttgagttattgc
ttcaagactgtgtgcatgtttgtctgtgaaacattttccttattaacaaa
aaattgtgtcaccctgcaccctggaaacaagtattttctgtcaatatatg
tgttgtatgtccttatctctcagctggtgtatttttcaatggtgaaatca
aaacattgtgtaatgaacctttcattcaattgtgaatcaaaagtattcat
gtttgctgtttctgttgtctctgatttcatcatttactccttatgtcact
gggtgttggactgttaccatgttcatgcatcgcacagtagctgtgtgcat
aatgatatcacagtttttgatcgtggtgaaactaaccaaatcacacacat
gtgtgtgctttgtatttgaaaatgtgtagcccctctatgtgtgctgccag
aactggcaatagtgccatgaatcactatgattagtccacttgtctgttgt
aataagctgacctaagcggagtaatcaaaaaatagttgtagataaggaag
taaaaaaaggatgttcagttgtttggagttttaatttatgagctaaaaaa
ctgattgaaaatgaggactgcctcatggtagtcctctctagtttatcatg
cattttgcatgtaattcgaggatgttagattttgatgcatcctattggat
tcatgcatgccaaactgggtgtacatgcacctggtttgggctgtacattc
ttgcatgccaacctgaatccagtggattctggattgggctgtagatgtaa
tcctgccaatgggtccccaggactcagtggtctttagtaataagccctgc
aggactcaatagtcttgttaatgagtcctgcttctatttggtgggatcct
acccttagttagtagaattcctatttgttgtgtacccatgggacctgttc
ttgggcccaggatgggtcaggagtaccagtaggtatccttggctcatgtc
acttgccccacaaatggagcgataaggtgtcaatgcccacaaaaagaaaa
cctcaaggaaaaagaaaaacccgagaggaaaaaaagatggtgtagcaatg
gcggcgtaagtcttagtaggagaaaggggtaaggtacaagtcgtgtttag
tttattcaaaatatggtgtaactctctaatgttaagtctctggacttagt
tccgcgttgaacccttattgtgccattcgtatgaactggcgtgatagtca
aggatcactttcataccggctctctgttttgaggataccgtcttttgcag
cagtactttgtcaccgggctggtagtcccagtctatgcgagaggcattct
ccgtcttgtgttacggtctgtttgccgttgtctatattccctattttaga
ccagtcagcaatgtaggggcgtcaaacaacatgtcccttcaaagatagct
gcacctggtgaagtctttagtactgtgtgataggtagaagcgagcgtatg
cgtattgtgagaaagtcagcaatgtcactctcgctgatggtatcggccat
atctaattcagctgtgcgagacatcatgccatgattgtttgatgcactcg
ccgagttgtgcgttaagcgaggggttttgacactggttggctacgcttca
gaccatatgaatcacagagggtcgaagtgaagtttaaattcacttccatt
gtgtagataatatattgactacgtggtgcggctaaaccaggtcctattaa
ctaaattacctactgttgctggcgtcttgtcaaagtagggttgttgttct
tggacatgtgtctttgctcctttgcccctttgtaccgtgggaatatcaag
cttctggagctgtgatacggcaactctacaatttcgaaccagcttgttgc
agggatcattgtcagcacatgaagtcaatttgtgtcttgtccttgccctt
gagggtgtggtcctatagggtccacataatgcctcccaagggttggtgat
tgcaagttttgtggcagtttccgtattttctgcctgccttcacctggcaa
ctgtgacactgtgtgattggactgtcgttctgagacctttccaatacatg
acaggcgaagtttcttcgaggcgtgtggtcgggtgctgtaggtagtggtg
gaaccaagctaccgcatggtgttggaggcttttggaataaccattttgcc
atccttgcagagtactttaatattctcaactaactgagtcgagtagcctt
tgttgcggaggctgttatcttgttgcgttgtgcctccgctatctctctgg
ttgtgagtggatagatggagtcctcttcgttgcgattagcaaacacctgg
ttcatggattcctgggtggttgctagggatgcttctggctgtgttgtgtt
atggtagcaccaacactgggcgaaagtcatccaggttgacctgtcatctg
tggcggtccatagtccagtcgtgagatggcatccggctgttgtggatgcc
tttgatatctgcgatggtggggccatactcttctaagtaatctccagtac
actcgatcagaggtcagacctagagcatcctgcattagattttgtggtca
gtgtagaccgtaatttgttgtccccaaagcatgcctttgaactcttttag
tgtttctactatggccagtagttcttgttcggtcagctatatttttgctg
tgcctgactcagttttctactgaaagccagccctgttgttttgagtaatc
cgcaattgaaatttggaactatctgtgtaaatctcaaatccctgggaata
gtcagggtaggccaaggtaacatcgtggcgatagttgcctttacagtgtc
gaatgcttgctgatggatgtcatcccaatgccacgctttttcttggtttt
gttagcccttgtgactttggtgtgtccacattcaccaactaagttggtta
atggtgcaagtatttcacgtcttaaatgtctctgtagtactggaccatgc
ctagaaacctcggagctgtttaacatttaggcggtgttaatgcgaggatt
gcctgtacctttttggttgtggttttataccatctctggatagcacatat
cctaggtattctgtctccatggcacagaaaacgacttgcattcacagtca
agcctgcgtctcgcaacctaatgaagacccttctgagtttagtaaggtga
tcttctaggtttcccttgctgatgcatagtaaatcatcaagataagttca
gccgaactcaagggttgccattagctcagacatcttagcctggaagatgt
cggagaacatacacattggtaaccgtggtagagtacttacccacggaaag
ataatggtgcatattttgggcgcatctggatccaatctaatggtataata
gcccatatttaggtcaagggctgtggcatatgtaaagccttctagttctt
gtagaacagtgctgattttgggaataggaagcggttttctcactatcgtt
tatttacttccctaaaatcgctgacaacccgatgcggtgttgtctttttg
gtatgatgaatgtgggtgatgcccattcagaatcatcttgccatttgagt
acccctaagtcacatagtcgttgtacctctcttttgttatttctatgtgc
ttcttgggtatgggaaaaggcctgccatggtatggctgtgctccttcctt
taactggaggagaccgacacaatcccagtcacctagtttcctaaataact
cctcaaactcttgtaggagctccagtaaccttgcttgttctgggccactt
aggtgtgtgcagttgtctctgacaattgccctgagatccgctttttcata
tttagcgtgtatttttatgaggcgttttgttgcctccagagtgctctgtg
gttccttggatgtctcttggtagatgctattattcatagtccaagctttt
tccacagtagctcttgtctttagtttgttgatgtctctcattggcagtga
gatgtcatctactgtgatttcctttgtccgaaagtctaggacaattccta
actctttcaaggtattactaagaatgaggtcaaaccctggtttggtcatg
tcatcttccttgtattccacaatgtcaggttgtagaaggtactccttgga
attggagtactcaaagaatttgactctgatcttacctcttccagttgtct
ggaagctcccatttggcgtatgccaagactttggcacctgcctagtcagg
tagggaaaaggcttgtcttttcctttaggaaggaaaataaggtctccatc
agacccagagtcaataggacttttatcttgttactgggcgactccgcaga
ggttgtttgtaggctctgcggattgactttcagtcgctggttccattatg
gcaactaatgccgtgacaccgatccttggtgtttgttgtaatcacttcct
gtttgtgattgatattgtaatttacactgggcatgttcatcagcctcagt
atgttgtgttttattactgacaactttttgtcgtaagatttttaagttgg
atgatgtcgttgacttcattttatttcaattttaattcgggcttttgttt
tggaacaagatttttgatatcttggttttagtgacagttaatttaattga
ttttgaattttgacttttattagtcaggatagctttactcggactggggt
agtgtaactgtcaactgcagtatttaatttacgtttcttacatctactta
attccccagtgctatccgaccaccttcacgaactgtcgtcggtcgctgtc
actttcgagtcattagcgcggcgtttcttgcgcttactagacttcttcgg
aggctttcttcaactccgcccggactatctggcgaaagtttactccggtt
tcctttcttttgaaccgggcttacctgcgccattcttttgatagaattac
cgtccttgttatagcggcggcagtcacgcgtgttgtgacttttgtgcatg
tttcttgcatagcacacagtgcttttcggtccagccaccttcttgggctt
cttggggatccgggagtccattgactccatcttccttcgtatcagcccct
ttgccttggtggtattggcgggcttgttatcgagttcattgttctcgata
ttctctaggaccaatagtagggcctagtactgaccggagtggtattctct
gtgaggtcatactgggtttgccacttggctggacacatgcgcaatagatg
agtcgcaaggtcagcgtcatcagaggcaataccttcttggtagcctgatt
agccgggctgtaatacaggcagggcgatgtctcgaggtagctgttgagct
gttctactcggacaaaaacggcgaatcgaaaccggttgggctttttgatc
gtgatataatacttgagggccttgcccgcgtcatgacggaacacctgcag
taggtgaagcgtggcgcactcgtgaagcgagttccaagtcttcgtgggag
tctccgtgtgcggtactcccttgatgtcttcccaaggagctttagtcact
tgggccttgataatcttctcccaaggctggcgtgcctcgtcggaaggagg
tttccataaagctcgaagggcttggctccagccgttgcgacggcgagcca
tcttctagagctttcaagaccttgtcatacgtggccttggcttctactag
ggcaggtgaagcagcctcggtgtgccgggcgcatcttgtttattgccctt
cttcttttttcagcattacgtgccgtccgcgtactcctgcttggctagtt
cagcctcgatcttggctgtttcaacagccttctcggctgcgcgaagtccg
tgtcaagccccatctgcttacagcgtgaatcgcgaggcgtacatgcagta
gaaactgctcgggagtccgggacatactgccacctttaactcgtttcccg
tattggggagagtcagcttgaaataggtggtcttttgtccttcgcgaggg
catcctgcgggatcctgctcaggaatgtagcgtatggggagttcttccct
ccagcatgcgttcgcactctacccacttaagcccttcgggaatcgctttc
acggaggacatggctcgtagtttctcacctaggctagtgcctaagaagag
cttcttgtaggaactccttggtggactaagaaaaaatcgttgcaggtgat
gcaatgagcgtagtactctgcgtggtagaccttgcttttttgaccgcctg
tgggtcgtcgggatgagccttcgtgtggttgagatgcgagcaacttacga
gttcggctatcgtgcgatagtgacctaagcggagtaatcgaaaagtagtt
gtagataaggaagtaaaaaaggatgttccagttgtttggagttttaattt
atgagctaaaaaactgattgaaaatgaggactgcctcatggtagtcctct
ctagtttatcatgcattttgcatgtaattcgagatgttagattttgatgc
atcctattggattcatgcatgccaaactgggtgtacatgcacctggtttg
ggctgtacatgcattcttgcatgccaacctgaatccagtggattctggat
tgggctgtagatgtaatcctgccaatgggtccccaggactcagtggtctt
tagtaataagccctgcaggactcaatagtcttgttaatgagtcctgcttc
tatttgtgggatcctacccttagttagtagaattcctatttgttgtgtac
ccatgggacctgttcttgggcccaggatgggtcaggagtaccagtaggta
tccttggctcatgtcataagcttaattcaaagagtaggtattctaactaa
ggttcagaaagtgattagcccaatctcattagtacaaacagaaatgaaca
taaaataaaatcattataagaaagttatacaacactgagctttacacatg
aatccacaccaatagacactataattcatagtcaaagaaagactttatta
tcctgtgattcattactgcccaactcatttctgtctgcaatagaaaatga
agacaaaggttgcatgaccatgaagcgacctgaccgacaacagcccctgc
cctcaagttacagtttttcctgttccaaaaagaattactaaaactgtttt
ctcaaattataaatagaagaaaggtgttcaatgatctttcaaaaaagaac
ttgactaattttgaatgtgcctcatgtaatttaacacagagagtgcattg
ttcattagaatcaatgaactggtagttgttgatcaaggtatgatatatgt
ctgtcactttgatctagaaacggtcgatatatctaagataacaaactaaa
tgcatgtaaaaattttctctgaatatatcattttaattcacaagtgggtt
tctgctttgatctaaaataacaataaaaagatgctctaaaaattatatgt
catacataaaagaggatttagcacttttagtctacacaaggaaaaagaat
cccacaggcaagcaaaggactccactaccatggattggcgtctatttgtg
tcacttctgttacaaatgctccccatcatgaccttaggtttactcatctc
aaaatttttgtcaatggactgacagcagccttcttctcttgcttcttgtt
agccatgtttcctgccacgcttccttcttcgagctcctcttcatcttgag
cttcatcaaaagaggatgaatcaattcataatgtcttctttgggtgcaaa
ggcggcagtctgtgttagaccacatgccttgtttggtcataaacatcttg
atgagtaatacgacctggtgaaactgcaatcttatcaacaatgcaagtgt
caacatagggtggggcttcgggaaaactggcttcttcttggtcttcagtc
gtgtccactgtgatttccatccttgctgctgttcttggtgaccttgtaat
ctgtaatctctaccatctgcatcaattatatgaagtgcatgcactgtgta
ggaggtgtttgaaccatgtgcaaagggtttgatttttcaatcacattgct
tcatccccaataggttaaccatgatatcttagtctccagatacaatctgg
agcaaccaccataagccccccttatcaagaataacagcaagcaccctcca
tgagtgcagggtgagtgtagggtaaagattgaattcttggggaacctaag
cattttaccaagtgttaatcaatgtttataaatgaagatttccttagctt
tattactgtgacaaattatgtagtagctttcaggttactgtagaactatc
taatatactgtgtctattactctacactgaaatttcacagcaagtaaggg
cagtaatttactgcatgtaagcatggtaggagtcaggataacaattatta
tctgggccattagcaagactgcagtaatataacagcagttacttttcttg
cattcattagtcgtaattactggggttggcaacagtaaatgtaagaagca
aaatgaagtgcaggaatagcacccctcccctcaaaagaaaactcatcaat
cagaacaagacaatagtatcctattatgtaagggggaaattggggacaaa
tggatgccttgcagaatgaaagagtctctgacacaacttatgcaacgcag
acaccaatgaaaacaccactgtctttaagaacaaggcagtcgtgttgagc
atgaacaaatgcacaatgactgcaagctccaccaatctgctgcttttaaa
attactcatacatgggacatattcaacaccaaagatatatttactaacaa
actgaagagttctattttagacagtgtcgtaattccattatcatattgaa
gcaaaactttgagaagttatgtcacgttaccccctcagatgtacaagaag
tcaatgaagatcttccctactgttatgtcaggtccgcacacatattggat
gctaactggtctatgcaggtggcatgcagtgttcccatcagtcttggtag
gacctcttctggaaaagtggttgtttatgtctcaatgtggtcacttgtac
cacttggcacatagtacaagccccctcagtactttttgccctttgatgtc
ttataatcaaaacactccagtacaccctgtaaacaagattgttcatgcct
tttttgaataaacattcaatcgattctttaaaaaggtagaaaatagtatt
tcaacagggaaatatcacagtatagatgttcaattatgtcagctatagaa
aatgaagcaaaaggaactctaagtacatcatttgttgaaccatactgcta
caatgccagaacgtaatgattcatccaactttgggttaatcaaagaaact
tcttctccattccaatgcaaaatgcaatggatgccactccatagaatgaa
aagtgttcacaatgaggtaatgaaaaattaattcacctatattctatact
ctatttcatgagaacaaacaacactgacacccctgcccaattcatcattg
taatgatgacaaagcaagcatattatgttaccaagtaaaatgaactaaat
atttttcacttcactcaacttttattagattaaacaaagacacagagtga
tttattaacttgcaaaattgaaaactaaaaggtctttttgtagaactttc
agttagaaaagtagacacaatcaagtttgaattttagaattgcccacaac
tcaaattcctctaacactttccaatgcttatgttgtgactttgccaaacc
agtcatgtacctgtcatcacctacacatgatattgattgtagcatttaaa
ggtatttcataatgcaataaatatgtgattataattttaaaagcttcctt
cacttgaaactcaacaagagtgtaacaattcttcattcacaaaaatccag
ttgattgttttcaccatcactgcaaatgaattaaagtctcatgtgcactg
tcacaaaaaatctagataaaacacttcattgaatttccacttgaaacgaa
ttgttactaataaaaataacaaaatgatgtttcttcagtatcaataacta
accacatttccttacataatatggactaacccttacactaatttgattgc
ccatgccattccatggagaatctcattatgaaacacgttctttaatcagt
tccaatatgaaaacaatgtagctagcataacccagattttcataaaattt
agtgtatttgtaaaattactgttctatttagttaattgataaagtgatgt
aaaacctactgcaaaataaaaggcttcagctgtttgataaagtcatcttg
ttatccagtgcaaaaatgacatatccttgcctcttcttcttcaaaaattc
tgatgtgcagctttaactcttctaaagcttgctgcaaatttgtatgtaat
cccaggatgtttcaattggagaaaaaaattgcattttgccagatcttctt
tttcagcactccttctttgatgtataaataaaaaaacatccataggaggc
tgtatatttggcaaattcaaatgaatcctgcatataaagactacaaaact
atcatttttgctgttgtagcaaaggctgctgatgaccattgctccaaaac
cagaaccataatatttgtatcaagattttgtcaaaatcctagttgtattc
aaaactgaggcgtgtttctcctcctcctcctcctcctcctcctcctcccc
ctcttcctcctcctttttcttctctgtttcgaccgttatttaactattga
ctaatataggtaatgaattcattgtagtatgccttgaagcgtaatttcct
gtacatatattatttttctgttacacatacatgggttgtcacgatttttt
gatgtaggcttacctgtgaaattgaatcatctcgccaaaacaagcacggg
gcacacgtgctcactagctaagcttggaccacacattctacatcacacca
caccaaacatatatctcctttttatattttagatacatacatctactaca
gtcttgttctgcttgctgcaaaaaatcttgcagcggctcctagtaatatc
tatttcagtcttcaTGACTTATTTTTACACCAGTCATGTATAACTTTTAG
GTACCACAAATGTTTGAAACTATTTTCAATGTTCTTCATTGTAGAAGGCA
AACATCATGTCCTGGACAGATTTTCTTAAGGGAGGTTAGGATTTTGTTTT
TGCAATACCTTTGCCAACTTGGTTATTGGGTTATGATGTTGTTGTCTCTC
TTTAGTTGCTCTTCTCTTGCCACAAAAAGCCTTTGTACATTTCACAAGCA
CCATTTACCAAGCAGGCAACACTCCGCTTATATAGTTTAGTTCAATTGTA
GCCCTTTCAATAGCTACCAAAGTCAGCTTACTGCTTGGCATGCAAAAATA
TGGCATCACATAAAACGATAATCTCTAAGTTGTTGGATGCTCTCCGTCTA
CTGTCGTTTGGTTAATATGAATGGGCCATATATTCCAAGTGCTTCAATCA
CAATGTTAAATTGAGCTATCCAATGACCCTTTTTTTGGTGTGCAATTTAG
ATACAGATTAGAAGTTACATTTGATTATTGGCGCAACAGGATTACTCCAG
TCAGACGGGAAATTTTCTCCCAACACGAGTCGCTCATAACGTTGATGCGG
CTGATGCTCTTCCATGGCTAATTTTCTACCCGCTCTTGCGATACGAACTC
GTTCTATCTTGCCCTGTTTATCTTGGAGGTAATACCTTATTTTCTCTGCC
AAATCATTAAGACTGTTGTAAATTACCATATTTACCCTGTCTGCCAAACC
GGCAGGAGGGAAAGTGATTGGGTCTGACATAATCATCGCACCACTCATCA
AACCTTCCATGAGTCTATAATGACCCTCCCACCTGTCTCGTTGCGAAACA
ACTACTACCTTATGGTCAAGCAATGACTCTGCATATGCGTAGGATGTTGA
TGTCCTTCCAATTTTGTCTCTTGTGCTCACTAATCCTGTAACACCAGTGA
AATTGTAGAAATTTATCACATCTTGAACTGTCATTGTTATCTTGTTCCTA
GTTAATCATGACGGCAAACCTTTTATGTGAATAAGTAAAAGAAAAGATAA
GTTGTGAGGAATAACAAACACACCTAAATTTGCCGTAAGGATCATCCGGT
TCGACGTTCCACAAATGGCAAACATCGCCTTTTCTGCTGTACGCAAAGTA
ATCATCAAACGATACAGGCCAATGCTCCGCTTTCCCCACTTTCCTATACA
CGATTTGATCAAAAATAGATATATAATCTGGTCGAATTCCGAAATCCCAT
TGAGCAACAACACCATTATGAACATACTCAGGGAATGCTTTCCTCTTGCT
ACCAGGACGTTTTTTCCTGTAGTCAAGTACCGTCCCATTTAGTTCTGAAA
ATAGTCTGCTAAAGGACATGTGCTGTGACAAGTCTCGTCCTTCTACAAGT
GCTCGCGCTGCAATATAAACATTGCTAGGACCAAGCAAGCCTGAGGCATT
TCTGATGCACTCATTCAAAGGGTATCCATATTCATGAAAGTGTAATCCTT
GATCAGAAGCATCAATGATGAGGAGTTTCATTGTTTTATTTGGGAAGATC
CATTTATAATACTCTTGAAATTCACTCCATTCAGCCAATTCCAGTGGCTT
CGATTGCAGTAGCCTCTCAAGCTCTTTACAGTCTGGTTGAGGATATCCTC
GTTGATTCATAACAAATTCAATGACGAGCCAAAATGATCCTTCCAATGTT
ATTGCATCTTGAATTGTTATGTTATTCTTTGCAAAAACTCCCCATTTCAT
TGTATTTATACTGAAGTAAGGAGCAACATCAATGCATGAGTCTACCCCCC
CATGAAACGATTTCACCGGTTCTAAAACATTGCGAGGTCTCCCCCAAAGC
TCACTAGATGACACCAGCGTTTTTGCCTTATTGGAGTGCTCCTTCAGATT
TTTTACCAACCCCCTCACGTGTGGCGTCCCTGGCATATTGTAGAAAAACA
CAACACATATGAGCAGATACACTACAAATACAGCCGACGCCACTAAGCAA
AATGAAGTGTAGGTGGTTTTCAATTTATGTGGCTTCTTTTTCAACCATCT
TCTGCCATTCAAAATTTGATCGTTTGGGTTGCTACAGAAGGATGAGGAAC
CGTTGCAATTATCATGTTCACCCCCGATATAGAAACAGGCCCCAAATGTT
GATCTATTGGTTGATATGTGTCTCTTCATTTGAACTTGCCTCATCTTACA
GCTCCATTTACATGTCAGCGTGCCAATGTTCTGTTCGGAGCTTTTATGTT
GAGATAGACAGATAACGGATTGCTCTTAGGGTGAGATAGTGGGTGCTGTG
TTCTCGAGATAGGGTGATGGTGATTTTGATGCGGCTTTTAGGCTCGAGGG
AATGGGAGGGAATGGGGCAACTTCGTTTTTTCATCATTGTGTACTGTACG
CCAGCTGTCCGCCAGTGTACGCCCCGTCTCGATAATAATATATTATGGAC
AAATAGTGGTCGGAGTGGTTCTAGGCATTACAATCGATGAAACGATTTGA
AATACCAATAATCAGCCGAAGGATAGAGTACCATATTATATTGTAATATA
GGTCTTCCCTGTTTGGTAGGTGTGATCAATACACCTTAAAGTCTTTCTCG
ATAAACTAAGAAAACATCGTTTTGTCTCTTGGGAGTTAATAGGTAGCGAG
TCTTAACGTACGATGGTACATCAAGGACCTTGGATACTCCGCGGCTGCAT
TAGAAACGGCACTTCTAAAATAGACAAAGTTTGGCATGAAGCACGTTTTA
AGGCTCTGATGTTTTCGCTTGGGCTTGAGGAGCCCCATGACGGTCTCTCA
AAACATAGCCGTTCGTGCGCtattgttggtatgtatagtattgtacagat
tgtaAGACAGAGGCAAGACAGTATTGTACAGAAAAACCTGCCTCTCTCGA
AGACAGCCTTCGTCTTAAGCACTGTTTTCGCACCTTTTCGCACTAGATCA
GCTCGAGATCGAGCTTACCAACCGTTTCGAAATGGTCAGTACACGAGCAA
TTCTCATTTTGAGCTCCACAACACTCATCATTGTTGCGGTATACATCAAC
ATTCATGTAATTCAAAGACATGATCGTAAAAGATATTCTGGAGTGGGCTT
CCATTATCAAGACGGCAACTCATTGTTAAGAATACTGCAGCAATCTGTGT
CGTCATCGTCAGGGAGGCTTTCTATTACTAGTTACTCTGATCCGCGGACT
GCTAGTATTCAAGTGGAGGAGTTTGATGAATCTGATCAATCAAGAGTGAA
AGATCTCGAGGAAAAGGTTCCACTTTTGAATGCATTTTTGGAAGAATTGG
AGGGTAAGATCCAGTCGTTCTCAAATAAAGTAGGATCTTCCATTAAAGAA
GAAACAAAGCAAAAAGAGGATCGTGCCGCGCTACACAAAGAAGAGGATCG
AAAAGTTTCTAAAGAAACCCAGGACGAGGATGCTAAAAGTCTCACAGGTT
ACAACATACTTCTGCTCTATGCTGATGACTGGTCCCATCACACCCTGTCT
TCTTTTCACAAAAACGCAACAACAAAGCCCATCCTCCAAACACCAATGTT
GGACGCTTTAGCGGAAGACGGGATTCGCTTTACTCACAACTGTGTCACGA
CATCTGTCTGTTGGGTGAGTCGAGCTACTCTTTTCACTGGACAGTACATG
TCAAGACATAATACAACTGAACCGTGTTGTTGGAGTGGGATGGAAAAGCC
GAGAGGTGGAATGAAAGATGCCCCTTCGAATTGGAAAGAATTGAGTGTTT
ACGAGTTGTTAGCAAAGCATGGATATTACGTTGGGCATGCTGGAAAATGG
GGTGTGTACATGCCATGGCCAAAAAATGTTGCGTTTAGCCGAGAAGAAGA
TGGCTGGCATTATCGACAGATGGGAGATAAAGTATGGCATATTACAGAGA
AGAATGAAGCAGATGCATTGAGGTTTTTAGTCACTCGACCAAGGCACAGG
CCATTCTTCTTAAATGTTGCTTTTTACGCAACTCATGCAGTGGATCATGA
TAGCAGGCAATACTTGCCACAAAATAAGAGTATGAGTATGTACGTGGGTG
ATGTCGTTCCCATTCCTGCAACTGGAACTGATGAAGCATGGAAGAAAATG
CCGTATTTTTTTGATGAAAAGAATGAAGGCCGACAGCGTTGGCGTAAACG
TTTTCAGAACAATATGCTACACCAATCCATGATGAAAAATTATTACAGGA
TGGCATCGGAAGTGGATTCGGCATGCGGAGCCATCCTCGAAGAATTGCGT
CGCCAAGATGCACTGGATAACACATTCATCATCTTTACTACTGACAATGG
CAATTTCCACAGGTAAGTGTGTCACTTTTCATCTAATAGAGATTTGATTC
TGAACAATTCATTCTTCTGGGCTCTCTGGACTTTGTGTTGCAATCTGAAC
ACATTTTTGTACACCACTTCATTAGTGAGCATGGCCTTGCAGACAAATGG
TATCCTCACGAGGAAAGCATTCGTGTTCCGCTCATTATTCGTGATCCAAG
AATGAAAGAGGAGACACGGGGCACAACAAATGATGCATTCACCCTGAATG
TGGATTTAGCACCAACAATTCTGGGAGCAGCAGGTATACCCTCGCCAGAA
ATGTTCATGGGACGAGACATTTCACAGCTGTATCTCACACGATCTGCTTA
CCACACGTGGAGGAAAGAATTTTTCTATGAGCATCCACCAAGCAAGCCTG
ATCCACACACAATCCCCGCATCAGAAGCATTGGTACGGAAGGACTATAAG
TATATGTATTGGCCAAATTATGAATATGAACAGCTGTTTGATTTAGTCAA
AGATCCTGGTGAACTGGATGATATTTTTAATAGCACCGACCCTGATGTTG
TTTCAGTTAGAAATGACATGAAGAAAAGATTTTCGGAGCTGAAGAAGTTG
GTGAAAAGTAATGAAAGGGTTACTCTTTAATTACATGAATATCATTATTT
ATTCGGTATCCTTCTCTGTCCGCTTCTTACGTTTCAAACAAATGTTTTGG
GATTGTTCCAGGCATCTCACGAGCCAACACAACTTTTACATTTCCTATGC
TTGATGACTTTTGATAGGTTTCAAATTATAACCATAACCTTATTTACTTT
GATGGAACAAGGTTTGTTGCTGGCAAACGTAACGTGATAGTTTCTGACCA
ATAAGTCAGACATTAGATGATCAATTGAAGCCATCAAAATTCAAGTTTTC
CTAGCCTCTATCCAGACCTGAGCAAAAAGATGGAGACAAGTCTATGCAAT
TTTCACCATTGACGGAACTTACATAAGTAAGTATCGCTATATAACCTTTT
ATGACATAGATGGGAACACATGAATGATTGTGTTAGAGGAGGGAATAGTC
AGGTCAGTGAAAACTAGAAACAGTGGTCAAACTTGGAAGGGCATCAATTT
TGCTTGACACCCAGCTGTCAAGCAACAGCAATGAGAGAGAGAGCACCTCC
TCTACCACAACGCAGTCAAATCAGTGCCCCACGAATCTACCAACACAGTT
GCTTAAACCCCTTCTTACACCACAATTCATCGACAAAATTCATTGTGTGG
AACATTTTATGAATTGTTACTTACAATGCAAATGCAACAAATTCTGATAT
CTCAACATTACTTGTTCAAAAAGATCTTGCAGTCATAGTTAAGAAAGAAC
AAAAATGCTAATTTACACCCTTACTGTCACTGGGCTAACTTTGAGCAGAC
ATGAGGTGGAATGAAAATTGGGTGTACTTGTGAAGAAGGATAACACTTTT
CAAGTTAAATCAACAATATCATATCTTCTTGTAATATCCTAGTACATTTG
CTTTATGATGGTCATACTGAGAAATACAAAGTTGGAATGGATGCAATCTG
TAATGATGAATTATTTTGTAGCACATAGAACTGTAAAAATGATTGTGAGA
AACAATCCCCTCTTTGCATGTTGTCTCCAAGTTCACACTAAATTTTACCT
GTGCCTTCATGGACCTTTCATGGATGACTGAAACTGAATTTCTGACACCC
CCTTGTTGCTATAGGGTTCTTCAAGTTGAGCTTATCAGTGTTAGTTTGGA
TAGAGGACACTTCATCAGTTGATTTGTAATCAGAAATGAGCTTGCACTTT
GTAACTTTCATGAGCCAAAGCAGGGCAAATGTGTAGAGGTAATAAGGCAA
TCCACAAATAGTCTCTTCGACTTTTGTTTGATAAATGGTCTTCTGCTCTT
TCATGTGCTCAAAAAGACTTGTTGGAGTCTATAGATTATGATGTAATGAG
GATTGGAGATGAAGTTCCTCTGAGATATATGAATGGTGATTTGATCATAA
GAAGTATTTGACATGTTAATGTTGCAAAAAACATAATGTAAAACTCTCAT
AATGATGAAAGTCATTCTTTAGTTTAGATGTTGAAGCAGTCCTTCTACAA
CAATTTTGTGATGCAGTATGGCAAAAGAAGTGACTGCTAAAATTATAAAA
ATCAAATGAGAATATAAGCATTGAATCTTGGTGGATTTGCCTCATGAAGG
ACCAACCATATGTAactttaattaaaaaactaccacgaccttctcataca
tttgcaaaatgtaagggtggttgggttgcttaccggaGAATtccttgata
gactcgagccagctgctaaggcagctgcctagttgtatacgcatcgcatc
accctatccgtagccagctaaggacgacactacacggacgtaggacctcc
ataccctacgcactacattaccctacttagtacagaccgtcttcacactt
gcctgtaagacgacaaaatgcgcgggagcaccacacaccctgccaattct
gcaacacatatcattgcgacgacatccatgtcctcacaaatcttctcctt
cgattgcttgactgattcaaccaatcgaatcgctagcttcctctagacta
acgcctttgaaaagttttcaccgtttccctccgcctgcgcgaatgctccg
gcctcttctccaccatgtcctccgtcatttctcgcgcccaaggtacgtat
acggttgccagggttcgatccgtcaatgcagtggttccgaccattggacg
gctctcgtcccttcccgcatggatgtggaacctaccacgtcctgggactc
tctcgaacttgctccggcagttcatccgctcctgccccagcagaccctcg
ctcgcactcgcgacatctcacacaggtctctcctgtctcactcctcagtc
gcaaccacttccggtctcacctctacacccactcagatgctttccccaca
cacactcatcacgctccacaagacaggcagtgatgatgctgccacggctt
gaagaagtcgctctctactaccaagcgcatcctcgcggtggcgaacaaca
acctgttctccaggttctatgtgatcacgccgcacaggcgcatccgcccc
atcttccagccacagcgttgcacactcaccgaccccaatactgggatcga
actcgagtacctcatcggtcatggcagcaatgaccccaggtacctcaagg
ccggtacaccccggtcgatgttgccggcacgtacgtctgcctcgtggaca
ccgcctctggcaacatccgcggcagccgacatcacgggtaccaccaccct
tgatctccacgaaggcatctcttacaaggtggtccaccttcctctctccc
tgcctatcctttatggcatcaacgacaccgccaagggcaccgtctccgag
tccaccatggacatcctcgacacaatggtcaaggacagcgccttctgggc
acgctgcatcctcacccacgacaaagcccgctacggtgagcttatccgtt
gcactgcggaaggcgtcggcaaagtggcaaaccgcttcatccgcccccgc
ctccgtacagggcagccctggggacaacccttgagctgcaagctcactcc
catcggcaacaacgaagaagacaaagcaaaacctgccatcgacgccctct
cctcacgactcctcgagatcacggatctcgccatccaaagcatggccacg
cccactactgtcgccactgcacacagagacatcattagactgggcctcga
cagcatgggcaatgctaacccgtccatccctcgtaagcctggcgccaccg
cgccctaggcactccagaaagaaacgcccctcaacgacaggctccgcgac
agcacgaagctagccaacctcggctgggaccatagggccgactctctcca
tctacccaccgtcgccaagaagggcgagtggctctactgcagcccggaca
ggacgggcatcaacaaggccatggcgaacatgttcgccaacattcctgaa
gccctctcacagtccatggacttcctccaccAacctttgcccttcacctc
tcatccgggtccatgcaagcttccctgaagaagagcaaccagccccacaa
gccacttgtcctctggatggtccagatgctcaaccagcccttatgtattg
ttaatttattgtctttattccaataaaattcatttggaattgatacaaac
catttgttgtagtacttgataaaaaaagctagagctcggtactcaagcaa
catctcctggccacccctacttacgcgcaggacaatgatactattatgct
ggagtcgtgtcgaatcattaggtccaggctgatccccctttgaatctttt
tccaaagacttctttgaatcaaaccagcgctctgatcttgacttgaactt
gctacctatatcaatggaacctttgtcgcaccccagagtaagcatactca
tcagattgtaggattcagtcagaatttccctcagattttcggtctcttgt
attagacacttgaactgtttaaatgcatcactgccttgcactgtatcgtc
caattgatcttcattattttcaacctcggtggcattatcgttttgcattt
caacgttggtgctattgtcaacctccgcctcatcattaaattctacagat
tttagtccagcaatatgtgcctctattgcatgttgcattctctcatcact
ctcctcactggaatcagtagcctcagtagcctcaactccatcatcatcca
actcctccgtctgcattgatacatttgcaatagtgggtgttgttgctgtg
gtaccaatccctcctgacctaggatccggtagtggtggcataaaaaactg
tgatattaaatttctaaagtccctgtggattgaagataattatgaagttg
agtaactgaaattaaggacataacaatatggacagcacatacccttgtat
cgcaatatccacagcaaacggtgacaatccatttcccgcttctgatccaa
ataactttaaaattattttcatgattctcgttccatatgcaataattccc
ttgacagtactccaaagttgatccacagctggctctgtcaaatctacatc
aatcagaccgcttgtgctcgatccttttttcgtattctcaacaaatttct
gaagtcctgctggatatcccttcatactgttggacctcaacggatcaaaa
tttgattcaaacatagcttcgttcttaatgaatgctttttgcacaatgca
tatcagctgctccatcttgaactcatgaagaatcatacgccagatgccgt
atgtgtgttcattcggttcggaggtcagccgctgtccctgggagacatcc
cgacgggtgaacaagaacaggcatgccactgtctccaagagcatgttttg
cttggtaggtagcattgtgctataccacgtgataataaaacgatttaggt
catgtttgtaacacaaaatcatctcatctgttaaacttacctgtaaggtg
tacggaatgatgagaaccataagaaagtgcaccactgatacatgcgtctg
tctttccagttcaattcacggcgcacagaatagttgtgtaggcggatgaa
tgttaggttgaccacaagaacggtcaaattgccaacatctttgaaattct
tgttgagcaacagtattagctgaacaacatttcactagacatcagaagcc
caacctgaatggcgtacaattcacgtgcaactccagcctctttcaagtgc
cacgggtcaatcacaaatttacccaatgatgatggtgatgatcccgttac
catttgacctcgtgtatttttattattatgcttagtgtcggtcccagcta
cggtgttactatcgccatcgagataatcaatgttcattttcttgttgttc
tctccgtcgcatgaacgccatctgatgaagtatttaacacacaggtgttt
ccatctctcttgccacctgctcacaagcttggagtacttaattgcaaaca
ttatgatgagcataatgtcataatgaaacgagatacattctaaatactca
ccctccagtgtgaattgggaattcttgtcaatagtctgaggtctgcctac
aggacaaaatatggagacatcccaggaggtacagcttgaaacgtcaggat
cgcaaccttcacttcctccgccaatggtccctgttttccatctcgaaatt
cctttatcaacttgttaatatcaggtttgtccatgtctttaagagacacc
atgtgattttggtacgctccaccaactagagcacagtgagttgtgctgac
ctgataacacttgacgagtttagtagcatcaatgccaatggagaaggaga
tccttaagctgtttgagaaatacaaggtgatttaataacttcgttaacag
atcaaccaatattttcaaacttttgtgtagggaaaatggctgctcaccct
tcatctccaaacttcttgcgaatcttttcaatataggaagtaactatatc
aataagttcatctctagtgtgttgaataaagggaggagggcgtttcttgg
acgctagtttttggagatgacgcatagatatacatctgcctaaattggct
gatgcaaacttgacggcagactttgacccacatcccgacagactcaggta
aaagtttgtcgctgcagtgctgtagacaggatttttaactccattcacct
ttgcaatataagcttacattagtccaactaaaaggtggtcgcggacgctc
tggttttcattgtaggtcttaacgaagctgttgatgaagttgttttgtcc
tggcaagaaatcgttctttgacactgcagccttgatggaaggtttgttca
ttgtcgcgaataacgcacatgctgtcttacttctcattcgcaagtcttgc
ccatttggtgtcgaaaatttgtcattcgtgttgttgaattttgacaatac
acctacatcctcgggagcaacatcactttgtttgaggatagtctgaacag
agataaatgtttttgcacgctctctaatagtggctttgagactttttgca
cgttggccttcacactacaaattatgtttttagaaggatttagataactc
gtgacagaataagacgagagacatatatgcacttacatagaatgaaatat
gacattcatcacttcacccctgccgatgcaagtcttcatgaaaagatttg
ttaaaccagtattcccaaccgaattaggctcatataaggagaatgcattt
atgggggcatgatgtatgtaggagttaatgtcctgttgaagctgtttctt
ttggtaatcaggaaagattccctcacagctccttcgtgtaggatcagatt
taccaggtctagtgcttgcagctttatcttGCATGTTGTTTGCTTCGGAG
TTAGCTACGCTAGGATGAGGGTTAGGTGATGGCCTGGCAACGCCAGTATT
AGGGTTTGGTGGTGGCTTGGTAGTAGTTGTGGCAGGtggtggcttcctta
tcataaagaactttatagatttttctgatcccttcttagaggccttcagc
aaattctgctcgagtttggtaagagacttattcatgacacgaattgagaa
atctcagaaaatacatcttggtaagtcattaaaaatgcacaactgacctt
cccttccttcttcttctcttttatattggcatgacaatctacactctttg
ctaaatctttatgcctcttaactgtcttgtggtcatcccatctggatctt
gtatattcacgttcagatctaaccttgatcctgattttgcacaggtcaca
atcgtaccactccccattctgcgtgtctactgcactgcagtgaggctcgg
taacaggcaaatcaatagagtcttgaaaataactagccttcgacccttta
gggaccggcaacaaccccatgtgtgtcataacgtaaccagaccctgtgta
accagctgggagtggttgattgacgttggattgattggagtttggttggt
caagtggaggagaagtggattggttggaagtagaGTTTGCATTATGTTGG
TCAAGTGTACCTGAAGTGGAAGACACTGTGTAACCAGCTGGGAGTGGTTG
ATTGGTGTTGGATTGATCGGAGTTTGGTTGGTCAAGTGGAGGAGAAGTGG
ATTGGTTGGAAGTAGAGTTTGCATTATGTTGGTCAAGTGTACCTGAAGTG
GAAGACACTGTGTAACCAGCTGGGAGTGCTTGATTTGTGTTGGATTGATT
GGAGTTTGGTTGGTCAAGTGGAGGAGAAGTGGATTGGTTGGAAGTAGAGT
TTGCATTATGTTGGTCAAGTGTACCTGAAGTGGAAGACACTGTGTAACCA
GCTGGGAGTGGTTGATTGGCATTGGATTGATCAGAGTTTGGTTGGTCAAG
TGGAGGAGAAGTGGATTGGTTGGAAGTAGAGTTTGCATTATGTTGGTCAA
GTGTACCTGAAGTGGAAGACACTGTGTAACCAGCTGGGAGTGCTTGATTG
ACGTTGGATTGATTGGAGTTTGGTTGGTCAAGTGGAGGAGAAGTGGATTG
GTTGGAAGTAGAGTTTGCATTGTGTTGGTCAAGTGTACCTGAAGTGGATG
GGTTAGAAGTAGATTTTGAAACAGATTCTTTTATTTGACTAATTAGTTCC
GTGGCAGCACTGTTGGGAAaacataacagttagaaacacaatgcgtaaat
ataacaataacaataatcaaaaacaCAATGTAGCTCACTTCAACTCTCCT
TCGAAAGCCTTGACATCAATTGATTCATCATCTTCCTCAAATTCTTCCAC
TTCCGTCATCGTGGCTGCCGGACCCTCGTCATTAAGTTCAACCGATGCTT
CCACCTCCGTCATCGTCACTGCCGTACCCTCACCAGAATCTACCTCTTCT
TGCCTCTCAGATTCAGGAACAGAAGCCACCTCCGTCTCAACCCGTGCTCA
TCAGTACCAAGTACATTAGGTTGATTAGCATTAGCCTTTTCCTTTGTTGC
CTTTTTCTTTTTGTTAGAACTCgtttgcttcgatgtgttagcactctttc
tcttgggtgggagttttgttttgcaggtagaaggtgtggtggtattgttg
ttgtcaacttgggttgctagttgcttctctgtgggtattctcgttctctt
gccagacaggactggcactgtctcacgtttcttccaatattcggtgaggt
ttgcctttggcgttgacatctgaaagAGCGGCATAAGTAATTGAATCTTG
GTACGTGCGAAAAGAATAATCTAACACTTACCTTTGTCGCAAACCCCCAA
TTCTTGAAGCTATGCTTATGCTGCTAAAGTGTGAGACAAACAGTTGCTTC
CAGAAACCCTCAACTTAGGTGCAAAATGTAGCTGTGCTTAGGTGCAAAAT
GTAGCTGCGCTTAGGTGCAAAATTTAGCTGGGCTTATGTGCAAAATGTAG
CTGTGCTTAGATGTAGCTGCGCTTAGGTGAATATTGTAGCTGCGCTTAGT
CGCAAAATAAAGCTGCGCTTAGGTGCAAAATGTAGCTTCGCTTAGGTGCA
AAATATAGCTGCGTGAAGTTTGCTTCCATCTGTTGAGATTCAATCGATTC
GACGACACGCAAGAGGTGCGCACATCACAGTGATGGCTGAGGTGTGATGG
CTCAAAGCGTCACATCTCTTCCGCCAAAATTGGTTGAaggaaaattgatc
caggtaggaatcaagtactaaagttttttgaccggcgtttagttacccag
ctaccaattggaaaattgaatggcggacggtcataagggttacagtacca
ggggtacccaaggaagggttaatggtggtccatttggggtaggtgggtct
agttagtaatattaactagggaggccacccctcctTgtgggagcccgaaa
aaaggaaaaaagtcttgttccttaataagagatacaacagtggccgccag
Gatcttagatatatctttaaaggtaatcactaatcaacagtcgctaaata
cccatgcatatcaaaaatgaaaaatagctttttacagggaatttaatcca
gtgtgtgtatgatttcacctataatattcaaaagaatgtgtcttgaggag
aaggagaaggagaaggagaaggagaaggagaaggagaaggagaaggagaa
gaagaagaagaagaagaaaaagaagaagaaaaatctaggttgcggataaa
ctgagatttttcttgaaaaatcttgataaactaagattttttcaagaaaa
catcttgataaactaagattttttcaagaaaacatcttgataGATGAAGT
CACATTTTTTAGCTAGCCATCATAGAAGAATCTGGAAAGAATCCTGAAAG
AATCTATAATTTTATAGAGTCATATGCCAAATCACAAGCCGCTTTCTGGC
CACACCCCTCTATTATATTTTTaaccctttcctgcatcggggtctctcag
gggtcctttggctagaaagcagcgtaactcagtcagttttcagctgattt
tgctcattccaagcatagtatactcatatttagaccaattctgatgatgt
aaccaagttttatgttggtaatctgtctgtagatggtgctacggtagtac
catcttggacgttcccaactttggctggtgaggtaggtatcctcctatat
gagaagtaccatactcagtgataattgttctacattagctgttgtaacca
tgtaatctagtaccaatgtcaacattacagtaaaatgatctaaaagcaat
gtttctaatatgaaataaatctactacaagactattcaatcaaccttggt
cttgtgctcgtcgtactttggccagcacgtatcacagatgggttccttgc
attgagcgcatccaaacttagacttacggcaccttgacttctttacttca
gtctcaacatcatcatcatcttgttttctgtaacacatcctgccatatac
agaattcaccatatcatctccattcttcttcttcagtagtactcgttcag
tgctgcatttgttggtatggcgccgagacccacatgcatactcaatcgtc
accctctcattcattggatgagcaatacctttggttagaccatgcaaaca
aaagaagcatttatcacaatcacaaggcacaaattctgactgcctcatcc
aacgtggccgctgatattccttatcaccatcccagtccaatccaatgccg
TAATTCATGAGGGCAATTCCCAAATCAATCTGAGCCAACTTCACTGACGT
GTAGTAATTGTCAGTATAAAGCACACGGCCTTTCTGGTTGTGGATGTTGG
CTTGCTTGGCGAGGTCAGCACAAATCTTCGTTGTTGTATTGACGACACAC
TCCTCGGCACCAGTGTAAACGTTCCAAGCAATCATAATTCCACTAATGGC
ACAACACATGGCATAAACCTTGATGCCGTGCTTGATAGGCTTCGCCGGCA
TGTACTGCACGTACTCAATGGCACCTCCCATGTAGCGGATCATGCTCTCG
TCAACTGTGACTCGTTGACCAACAGTCCATGCACGGTTTATTCCTTTCAA
CATAGCATCCATTGCGGATCTAACTTTGTATAATGGAGCATAACCGTCAT
TGCCCTTAGATTTACGTTTACTTTGAGAGTGTAGATTCAGTTGTGAACAA
ATGATCACAAACAGTGTCACTTACCTATCATCTGCAAAATGAATGAAACG
GCGCATAAACTCATATGCCGCTCCACTCATACAATTTTGAACAAACAGGA
TCGGTATCCCGTGGGGTTGCTGCAGCCACATAATGCGCGAGGGTGGCTTG
AACTTCCCAAAGAGAGCGCCTTGGAGTATTAGAATAGCAACCCAACAGAT
GACATACCAAGCAGTTGCCTTGACTTTGTATTTTTCGTTGTCTGCACAAT
GACAAGACAAAGGATGAGATGTGCCATCAGCATTCTTCGCAGCTTCAACC
AGAACTTTCCTCTTCTTCCAACCGCCGTCTCTATCATCAGCAATCTTCTC
AATTACATCATATTTGTACACGTACTTGTTGGTTTGGTCAGCAACACTAT
CAAAGAAGGACTGAGCAAGCAAACCTAAAAACATATCAGCAAGGTCACTT
GCACTCCGAGCCACATTCTTAATGTACGAGGTCGGTCCGATCTCTCCTCC
ACCGGAAGGACCGGTGTATTGATCACGCCTATCCAGTGTCCATGAAATAT
TAGACTCTGCAGTTTGCTCTTTCCATGGCCGATGCACTTCACGCTCTGGC
TCCATCTTCTTCTTCCATTCGTTTTGTTGTGTCTTGGAAAAAGATTTGCG
TAATTGACACAATGGAATTGTTGCGGTCAATGAAGGGAGCAAACTGCTTG
GAAATAATCACATCTGTCTGCGCATGCAGGTTATCCAGATTCCTCCCATT
GTGAATGTAGGACCAGAGCACTCCAAGCTCGTAACTATCGGGTTTACTTT
GGTCTTGATGAAGCCCACAAGCTGGATTTGCCGTGATCACTCGGTAAGGA
TCCATGAACCATTTGAGTTTCTCGGGCATACGGCATGGTGAGAATGGAGC
TTGTGTGATCTTCCACAATTCATATCACAATTCTCACCGTTGttcatcga
cgaattcctcgttctcctgagcccatgcgtcgtcggcatccggatccaaa
aattcttgctccgcggtgagattgccccagaactcctctcctggatcagt
ggcagacattgtgatggaggcgtgctggcgacaaatgtgtcgagatggta
ctacgcaattgcgggttgtggcggtgaagcgatggtggtgctagcgttcg
gttttcttagtggtcggagatggcggattgcaatttttcttgtctcgcca
aaaaatcgagggtggcgggaaatgcaggaaagggttaaggtacatagaaa
tatgtagaagattaatggcccctctagctatgccttctaccgtatatcac
ggtttacaagtccccacagattatatgaccccccctacttttgaactgcg
tgtatttcaaaaactaagcgattattgactaaacggataagatattccag
aaatcttttcttcttctgaaggttttggtgtatcacactataggcaacag
tttgtcctatcaaaagttatcgcaacatatcaatattgtgttgatggtat
cttttgtacgtttggggggtcttataaaccatgatatacTGTATTGCCAC
CACCCTCCCAAGGACCCCCAACCAatacacactctagtacagagtgttaa
ctaaaaattgtttgtaacactagtttggttggacatggccattggggtcc
atttgaataacaattgctattgctctcgtagacccttaattttgtaaata
gtacacatatcatgtgtgtcatacaagttgtggcacacctgttgtaccaa
atgaaattacttgcaaaacacttgtaaaatacggtgcatatatgtgtacc
ataactattacatgaaaacgtcacattatttcacaaagtcattctaatat
gcaatggcgttacataacatacttttaaaaagaatcacaaccttaatact
tttgatgttgttactgggaaagttgggacaacacatgaactctcataagc
aagtcatcttcatgtcatccttctgctttgtgcaaatatgcacagagcag
gtagaatggtgcaaactagttcttggaggcttattgcatttttattagat
taactgcagcctcaacactttgtggcacgttatgtaggttgtctgttgct
gctcatggtttgagtaacagtttttagcattatttcatgttcagtaatga
aaattacttacttttttcttcttcttttaataggggttctcatgcccaca
cactctgaggaatatcatggataatcaataaagcacattgagcgacgttc
taatgatgattgtgtattgttcattcattgcagtgcacatatttcttgtg
atgctactgtattaaatacacaaataccctcttgcaaaatagttatgaca
tatctatacacactgcaattggtgttcatttcattctgcttcacgtacat
ctttgatcgctcatcttttttcatcttcacaactgggtaagccagttgat
tgtaccacttgcagatttcagatgactagctctgtttttcaattcgtgcg
cctttgtcaccactacatatgataacaattacaatgacattttaaatatt
gattggtgtagttgccaaacttccttctaaaatggtagcaattagggtag
gggcaatgttgaaatgaaagatgataagtaccattgtactctcacattgt
acaactgtgtttttgtgcatactcgaaaccttaactaacaatacagaatt
gatgcaacctcaactcatctaggataatttcagagtacttttatttgtat
actccatgttttcattaagaattacatcattgatgtaactgtatgccaga
gggacagatggaaagagagaagttgctgctgtttgaaattgattgcttta
gtaatggggtaaatgatgcaatgggtgcaatggtagtgtttttcagtctt
ttgaaaattgactttgttgtgtgcttgaagtcttcatagtatattttcag
ccttagtgaaatattttgttgtccaacatatgaataggtgattgttaaag
tgtctacacagtatgaatttctttgaatttatctagtgaactgattgcaa
acataggtaatatcttaaaatacttcatatcatgtgcactgtatgaccta
tgagtctgatcatttttacatattatgaataggagttacattgaattata
caggtcaatcatcatagaatcattctatgttaatgacaataggtactaat
aactaccagcagctactgcaagattttttggacaagcaagaaaaatacta
ttgtagatgtaccaatggaaattgtaaggggtgatgtattatgtgttgtc
aaagttaggcaagtgagtgcaagtgcctcaaaggtgaacaggcttatttt
gaaaagaagatactttttcacaggtaagatcgcatcaaaacatgacaatt
acccgtgcatgtataactgaaaaataatttattaagagataattactctt
caaggcatgctaaaatgaatcacttgcttttattagtcaatcattcaaaa
gcaatttccctCaagaagaaggagaaggggaaggagaaagagaaAaagaa
aaaggagaagaaggagaaaagttgctcagtttccaatacaactatcattt
tgaaaaatcttggtttACAATCCTTGGAAGACCAAAGAAGAGATTAcaaa
tatgaactcattctgaaccatagggtggactttgaaccacaaacaacatg
acttactattccggtgtatgattgtacgtgcggccactaaaaattgctca
gatgcaaagtgtcagatagtgtgtctatagtctacttctaatgacactaa
aaaagatagtgcaacatcttgggtgtcttcattatgtatagtgccacaat
ttcaacacttctgctatctgacatcaatgtaaccttaggaaacagccaat
ttctacatgatggacttggaaccataatctcattttagatgtgtgatggt
agcaaattgggggtggtgatcttgaaaacttgtggtagtgtggggctaga
cttcatccctcaagatagtcccaaaggggttttcaatcgtggccaggtct
cagggggtccatattgaggcaacagcagtgaccaaagatatctgacattc
catggttcaaagtgaattcatactGTACCGATTGTATGAAGATTGTATGT
ATTCCACTGATGACAACTTTTAATTTTattatctagcggccactacaatt
ttttgtagcgttctaagcagaatgcaatttgtagaaacagaggaagtagt
aggtttaaaaataaggtggattgtctaagttttgttgcccattttggaaa
taagatataattttaaacgtaagcagacatcaaaacaacattacgactat
ccatgttgtatggcatcccaaaaaattaatgatttaaaggtaagtacacg
tgtgtccactgtagaagtacatgttaggagctgtctgcaggtggaaaaaa
gttaagacatgaagatttgtgtaccccttcaaacagttgacatacagata
aagtaagcacccttgtttgcaggtgaatgatcaaaatgcagacataaaga
cctgtgtcctttgagtacaaagtctggtgggagattatcttggtCTCCAG
AATTGCATGATTGTTGTAGAGGTCGGCATTGCTACCCTTTTTTCAATAGT
ATCATGTCTGGATTATGTCACGCTTCTATATTCTCATGAAGTTTTCTCAT
GTAATGTTCTCAATAGCCAAGGGGGTAACTATTGCTGCTCACACTCTTGT
GGAAGATATTGCAGAGAATTTTGATGAGGAAGGATCTCAAATTTCTATCT
GTTAGGAACAAGCGGGAGAGGAGATGCTGTTTGGTGCATGAGAAATTCAC
AATCCTTGGTCCAATTTAGTTTTGTCACATATACATAATGTCATACAAAT
CATTTTGGCATTTGCATTGCAAAATGAAAGACAGCATTGATCGATTTGTG
TACAAAGGTCAGAGAAGGGTTGATCCTCCTCATAAACTTCTGAATGGGAT
GATTCGCAATCACCGCCATCAGAATCATCCAAATATGTGAAAATCAGCTA
CAGTACAAGACTTGCAGGTGCACTTTGATGTTTTTCTGGAGGCTCAGCCT
ATGACTTGATGGGTAAGTATGGTATTTCACATTCCGAAATATTTACCAGT
GTCTGGTCAGTTGTTAAATAAGTGAACAGAACACCTAAATTTCACATCAA
ATATCGCAGTGACTTCAATATTCGAAAGCTGTCAGTGGGGTGGGAGTAGA
TAATTGTGCAGTTGCCATTGATTGATCATGATATGGATGACTAAGCCAAT
CAAAAAAGACAAAAGATGCTAAGGAATGTGGACTATCTCAAAAGGAAATG
CTGTGTGCAAGAAAGGGTGAGTTTGGTTTGAATATGCAGGCCATGGCTGA
TTGTCATGGGCAAATTCTTGACCTGTCTATTAATTATGGCAAGGCATCAG
CTGATGGCATTGTGTTTGAACAATCAATTTGTTCGAGGATTTGGAGAGTG
GTCTATTGCATCCAAGTCTTTCTTGCTCTACAGAGACAATGCCTATATGA
ACAAATCATATATGGCATCACCATTTCCCAATGTATCTGGTGGAAGCAAG
GATGTTGATCTAAGCCATATTTGGGTACAGTTTGGAATGGATAGTTCAAT
TAAAGATAAATGATGtctttctaaaccgcataagatggtgagcaccatac
atcgacgtgtgacaccaacagttcctctgttattgccacttctccttgcg
caactttccatttgcatggcgcaaagtcctagttgtcatcatgaagtgac
tgtcattcttgatgggatgagcaatgttctcctacatgCATGcaacaatc
aacaatgtcaggaattgaaaaatacaacaatacaccataatttttggagt
cacttttggaaatggcaccccaacttacattcatccgttgcttgttctcc
attcaagagaaacatgacaaacttcatttggttcatacgttgatgttgaa
gggatactcctacagtcaggcatgcggtagggttggtatttccaggaagt
acttcggttgctgggcaaaaacaatcaaacaggtggaccaacttctggaa
gagggcaattacgttcccttcaacatcaccaggtttgcgaagagagtgag
caagggccgcccgagtgtcgtccttcctatcaaggatgagttggtggaat
ttatccaaaagttccatgatcagggtgttcaactcaccaatcacatggtg
atgagagaggcatctcgcttgctactgacattcagaaagtcctttcacgc
caaagaacaagctgtctattgcccaaccaagcagcttgggtttacttgcc
gggtttctactcacactgcccagaagcacttcaaagaaaaggagaacaat
tctcaagatttcatggcaatggttcatgccagactccacaacaggaacag
agcagacatcttgaacatggacaaaactcccatccagttctcattccact
ctcgaactatgttggacaaccagggtaagaaattcattcaggtacgtgcg
tcaacaactgacacaaaacgcttcactcttgctgccactgtgacactaga
tgggagaatgttgtcaaccagtcgcatcctgagcttcatcccgactccat
gcaagttgtcacattccaagaccaaggtattcccacaaccaaacagatga
agactgcatgagcgcccattgtcggtacggaggaaaccaacaagaacaac
tccgtacaccgtgatatgttctgttttcacggtggttcggtgttgttgtg
aatgatgtgtgtcaccacacatcacgatgtgtggttagtttctagggaaa
atgacgtaactcggaaaccagaacgaattacggggggcaatacacattca
cgtgatctacaggactaacgctagaactttgtaatgtgcaaagtcaatat
aatgtgagttaagtgcacaaaaagtccattttgtcagtgggatgagccgg
gccttaTGATCCGCAGACCTATAGATCCAAGAAATACGGTAGGTATGGTA
TCTTTCCTCTTGTTTATATATTATGATATGAATGATTTGACAATCCAGTT
CCTTCCAGAACTGGTTTGTTTGTGTGGTTTTTTTGTTAGAAATTTGTGGA
ATTTACGTGTATTAACTAGTTACTGTGACCTACTGTGACTACAGTAGAAG
ACCTTTCATTATAATGCACTTTAGTATTCCAAACTCCATTACATGATACA
TACTAGCATAGGTATCTCAGTATATGTATGCCATGATAGAGTAATCCCTG
AATAATCAATGATATTGTTGCCCAGCATTGAGCCGGCATTGAGCCGGCAT
TGTACCATAGACATTTCGTAAAAGAATGGCCAAGTCACTCTATTTAAAAA
GATCCCGGTTCGAGAAGAAAACATTCCTTGAATCCCTTCATCTTCGGAGT
TTGTGGGGGTGATTCCATACACTCATTTTCTAACGAGGAGGATAGTTCGT
CATGAGCTGTGGTCGTCGAAGGTGCGAACATCATCTTGTTCTTGACCCTA
CGAATCCACCTTAATCCAACTTGTACTGCCTTCAAGAGCACGACGAAAAG
CGGAAAAACTGATGAAAGAAGAGTTTCTGGAATCATGCCTCGAGCCCAAG
CGTACGGGCTTCTCGGAGTCTCTGTCCAGCTTGGCACACCAAGGAACAAG
ACATGCATTATTCCCAACGCGAGTCCCGTCCATACCACTGGTCCGTACAC
GCACGCGAATTGAGCCTTGTTCATCGCGTCACTGACGGAAGGCAGCGATG
CTATCCCCGTGATGATGAAAATGGACGTGCTCAAAACTGCAGTCAACATA
CTCGCCTCATCTGCCCATCCCATGGCCCCCTCAACAAACATGAATCCAAA
ATATTCTCCACCGAACAAAAGTACCGTCATGCATGCGTGTAGGAAGAGGA
AATACAGTGATATCAACCCCACGTGCTTGCGGATATTGCAACCCCACACG
AGATGACGGGGGGGTCTTCTTGTGGAGCCGAGTTCCCTTCTCAACCGAAT
CAATGTTCCTGGGAGAAGTGATAGAGCAAATCCAAAGATGCTGGTCCATG
CAAACATTCTATTAGAATGGCGTGTCATGATGGTATACCATTCAAAGTGT
GGACGGCCACTGGTTTGGATGATGACATAGATCGCGACAAAAAGGAATAA
TCCAGCCATCAGTACTATAGAATGCAACCATTCCCATCCGATAGTGTCCT
GGGCACTCTGCAACTTCTCATATTGGTCGATCGGTACCTTCTTTGTAGAA
TAACCCAACGCTTCAGCAAGGTGAATCACTGCGTCTACGCTGTCTTCGTT
CGGCCCACAAACCTGCGTGGTGAATCGAGATTTGCCACCGGAATGATGTT
GCAACTCTTGGATTGCACCAGTATCATTGAATGCTTTGACCCAGCGATCG
AACTTAATGTTGAGAGAGGCGAGGACACTTTTGAGATCTCGCTTATTACT
TCCATTCCCGTTCGTCAAATCGATCATAATGCTATCGTTCATCAGGCTGA
AGTTTTGAATGAGAAACATCTCCATGGCATAATCTGGGATGGCCAATATG
CAAATGTCGCAGGCCTCGATGGCTTTGGGGAAAGGTTCCACGGATACGGA
GTCATTAAATGCTGTCATCTTCTTGGATTGGAGCGGCTCGGTAAAAACCA
TGGTGAAGTGTTCCTTGTTAGCGTAGCATTCGTACCTGAGAAACAGCGGG
TGTGAAAAAATGTGTATAGCATTCTTCGTATGGATTCAATGATTCAGTAA
CTTGACCGAAACTTACATGTTAGCCATTCCATGACTTGAGTGTTGTGAAG
ACAAAGAAGGAATCCATGCACTTCTTTGAGTGAGGACAAAAAATGGTACT
GAGATACATTCTCATCATCATCATTACTCACGCCTTATCCCCAGTCCCTA
CGACTACAATTCTTTTCGCTGGAGATGTTTGCATCGTAAATCAAAAATAA
ATCGGAAGTATCTACTTTTTGTGATTCAATATTTTGTGACATTAAATGGT
GTCAGTTATGTCTCAGTTCATTACCAATAAATTTCTATGACGGGATAAAG
AGTCAATTCAAGGATACATAGTCGTATCCTTCCTCCCTATCGGATGAAAA
GAAGGCGGTTCTGTCACTAGCAGCTTTCTAAGATTGGTATTCTGGGAACA
ACTCAAGATGGAATGATGTTCTCTAGAAGATCTAAATTCATCATTTTGTG
CTATCTTTCACGACAATCCAATTCTTCACCTTAAATCCCCATCAACATCA
TACGTACGACTGTAAACACGTGATGAGTCCTTCGATCGTATGGTACGCCG
TTCTTAAGCCCATGGACACAAATGAAAAAGTACACGATCAACACAGAAGA
TATCTTACAGATAGACTTTTCGACCACAATTCTTGAGGAACGAGTAGAAG
CTCCCTCTAAAGCAATTGATCGTGGTCCCATCAAACAGCACCCTCCACGA
TGATACTCTTTGAGTCTTTAGTTCTTCGATCTAAACCAATCGTGGGTTGA
TATACATACACTGGTATGTCTCTGGCTTCGTAAGCGAACTGAAGCGTGTT
AGATACAAAGAAAAACTATTGAACGTAGACTGTTCTGTTTGCCATCATGT
TCGgccaaaagtttgggacatttttattcctcatggattgtaaattgaaa
cattaatgctaaaacgttagaaaaaaaatctcttgcaaatctgtgcttgt
gcaattctttgggaaaagccattgtaacagtgattgctgtgaaccaaaat
agattggcatcatttcggacttgattgtcatgggattggtattgaTTTAC
TCGACAAGTAAGGCTTCAAAATCGAAGATGGGGAATGCCTTGTGTGCACA
CTGCAAAACACCCACCGCAAAAATTTCCTTTGCAAGATTCATTATTTTCA
CATGACACGACGTCGCAAGGGTCCACTAAGCATTGCAGTTCAGGTGCACA
TATGCCATCTGGATTTAAGCATTCTCCTGTATCACACACAGGATCTAGAG
GAATCGCATTCGTGGGACTTTGAGTTCTCCCGGTCTTCGAAGCCTTGGTA
ACTTGGCGGAGAATGCGTTTGGAATTGTCATTGTACTCTTTGGACGGAAA
ATTTTCAGGTAATGGTTTATTTTGGGCAGGTGCGGAGGAAGCTGTCATTC
CAATCGATTCGAAGACCGCTTTCGCGAAGACGACCTTTTGTAATAACTTC
ATGGCGAATTGAGTGCGGTGAATTGTGAGTTCTGAGAGAATGAGGATAAC
GTCAAAGACGACAGTTAAAAATCCTCTGAAATGGATGGCATCATGTGGCC
TTCCAGTACTATACTTGTTCTAAGCTTGTTCTGTATCGTAAGAATGTAGA
ATAACATGATGTATTCCCTATTTATGACCACCACATCATAGAGACGTATG
TCATAAACATCCATATCTTCATCGTATTCTACCATTTGAAggaagagtat
catcataaaaactctatttactcctcatgattaagggatattccaaatca
agaactcgaaccgCCACTGATTTCTTTTGCCAGCCCACAAGGTTAGACTT
AAGTCTGCTTGCTATAATTATTTCCGGCGaggggctgtaacaggtctttt
caagagtacaatacaagaaggaagcgcgatgcatggtactcattgactgg
ttttttaggtacaagctgaattcatcccttttagctgaattcagccagaa
tgggggcggacaTTGCTGAAATAATAATTATTAGAGCAGGAAGTAGTAAa
agagcagcattgaagcgtttcgactttttgataccaaatatccctcagtc
acgaagattaattagagttTatcaagattttttatcaagatttttcaaaa
tcttggttgaattggaaactgagaccttttctcctcctcctcctcctcct
cctcctcctcctcctcctcctcctcctcctccctcctcctcctcctcctc
ctcctccttcagtgagacagtttttcacgttttgacatagcaggtactta
cacagtaatctcagttgaacttacctgtaaaaaataatttttctggttgg
tgtacatgggtagtcatgttttgatgtctgtttaccttaaaattatatct
ttgcagtggctgcctgtaatgatattcttCCAGTaagatacttgattttg
ttaacatagaaaggtagtatcattcttcaacatctttgtacctccagata
atgcatttaaatagtttttttcgaaataacaggacaTCAGAGACATACCT
CTCGAGGgggaactacaaaaatcatacacgttcccctcaattttaccagg
catcatacaagaattgtatgatttacctcactcccataaaaagagaattg
ctcgatgtaagccctctcttatgtatgagacacattgcaatggaaagagc
gaggaaaatcatacaacctttgtatgactatcctccctctcaccgatgcc
ctgtagggtaccccttgcataccttggatatgggcaatcctgcattacca
gcatcatgcacatgctcatgggtcccatttttatctgcactcacaacacg
tgcatgtgcttcacattcatcacattaattaatgatttttctgctgctgc
cattgccaccatgctaacaccccccggaccaaacattcatcacacttgcc
tccagtcacaatatatagtagctcacgtggccaacaacaagagggtggcg
gccagattgacccacatgactgtgccatggacaatgtcatgccaacagtg
acaaggccgggaatcacagcagaacatgctgctgccatttttatggctgc
caaccaaggactaagtaaaatggtgagaaccgagcatagatctcaagttc
aacttcttggtcaaataatccccccagcatctagtataaggaatgcactg
tcgtcatgtctgctgaacaacatgcggatctcacagattatttcaccaac
aaggacgtcagggacctttcctagtctggcctttacccagtatatacttc
gttgccttcctctcacatatgcgaataaaAACTGCATAGAAACAAAACCA
GTAGTGAATACATTCAATGAAACATTCAAGAGTCTATTGCTGAAGTGTTT
GATGAGGAGGTGAAGGAGAGTGGAGGAATAAATGCTGCCCTCTTGGATGC
ACAGATTCACTAGTTGGAGGGTACTCTGTGAGCTCGTCTTGATCAGATGT
CAGTGGTACATACACAGGATTGCAACAAGCAGCATGTGGCTGTGGAGAAG
GTCGATGCATCCCAAGGtcctacaaagggagatattggtgtgtaccctag
aactttgaattccaaaaagatacaaagtaactaaatgggtaatggatgtg
gtcgtgtggccaggttgttgtaagtaaaaatgtcccttacaaacttaaac
cattttgtttgttacagggcaaggatttccatgacaagacctacaagcat
gaattagcaacaaacaacaaagtgaacactaatttttagattgatggagc
agtgtcctgcatttgaaattccagagcaggctaaggaactttttgatttg
tcatcttttttgcagaaccactgagtctctgaaatcaagaacaggctaca
tatgggagaaaacgaattagagggttctttctacttggtcaattggtact
tggagtaggaaggtacaaagaagtgaaatagagggaaggggtactgtggc
agagaggactctccttcctcgagaaacagctcggaaccagcctaacaaca
caatgaggacctttgttgtccattatggtggtgcaagggcagatgaatgg
atagggaggctgaatctgaataacacgcctaggatgcttcatgttgaaag
gaggagagaggcagtggctgattcttttgcagcggagtttggctaagatt
tttatttgattgcttggttttgtgtgagctttccatgagtatgtattcat
ttccacactgagttatggattagcaagttcccctctaaaagtcaaagatg
ttatgggttaggttggtcacaggcacattgtttgttttagacttggcttc
atttaacatggtatttttagtgactgtacaaactagtattttttgctgac
ttagtgataataattataccgtcaattctactgtgcatttgaacctatgt
tttcttagaccgtgatattttcttagtttcacatgtcagctgcatccgcg
tcaaaattgttgaaaaagacaccttccaggacatgtcctggacatcttgt
gtttttagtgttttcaaacaaggacataggacattaaattttggacacag
aggacatgacaggacttgagaggacatggagtgtttacttcatttaaggg
tcctctttgatactttcaggtaaactataccaatagtgggggctgttgcg
tgcatgttacattcatttaagtgcaatcatagagcttacagtacaaaaat
acttaagataccatgacatgtacctagatactgatatgtagtgtatgtga
gtcaaaacttgtgaggacatgggacggacatgggactcaacacagatgta
tgtcctcatgtccacaaaaatcccgtgtcctggagaaattaaggacaaag
gacacgtccaaggacaagtccaggacatgtGAAACTAAGGATATTTTCAT
AAAGACTAGATACTAGctaggttgtaaattccgattttggttactgtctc
agaaactcagtaaccagtaaccgatcggaattactgcagtaattccggtc
ggttccagaaatattgctgtgtcacggtgtcaatttctgggtcccctaca
ggaggagtatatatactcctactatccacatcgacagtaatattactgtt
acatactgaagaaattacattactgttgttactgttcaatgctttttact
aagtctaaactactgtaaactactgtaattctgtaataatgttctgctgt
gctaaagtaagattactgttatattcctgcagtaggattgatactaagac
tgttatccacattgtaataacatagagtggccacttcgattacattgaac
aattagtaaaatagtgttgaaaaaccccatccacatgaagcaaatttgtg
ggggaaaagcgagataacttctcccctgccgtcttgcaagaacttgaggg
aaggggctgaataaaaatgaaagaagtatgtgagaaagcaggttgcttca
taaaagaaaccccacaaactaacctcttttgttaatgccacgaatctgtg
acaatagaagggtgggagggacgcgagggggtagtatagcacaagggctt
cagctatacccttatggaaaggtaaggccagggtgtgtttcttttcaatt
ggaccaccaatgaagctacaaatgaggttattacaattttagaagaaaag
tgaacagactcacggcaaggggcgggtcaatagatccgtgtggctgattg
gcagaggcgggccatggcagttgaaattgcaaagaggtggatggggtgag
attttttcaatcagcaaagttggagaaaaatattatcataaaaaaacatg
aggaagcacggtgcaggtcaatagattggtgtggtcaatgggcagggccg
ggccaaggcaatgagttgttgggttggccgccaatgagctaggggtcaaa
attgcaaggtggatggggtgaggatttttcaatcagcaaagttggagaaa
caatattatcacaaaataaacatgaggactcacaacacggggcgggtcaa
tagattggcgttgtcaatgggcaggggcgggccaaggcaacgagttgttg
ggatcatggtgaatgagatccgggtcaaattcttgatgtggatgggggag
tttttcaattagtgagattgaaaaaataacattatcacaaaaaagcataa
gaactcacaacactgggcgggtcaatagatccgcggcatgggtggcaaca
caaaagttcagggcaagctatagttcagggcaagctagagttatgaaggt
tctactgtgttgggtcggcaacaagtagaatcaatcaattggatagataa
tatcaaaaaatagaaataaagcaaataaactcatgaaacaaaaccacagc
cgtccatccacggttgcaacagcaaaaggatggtggcaggcgcatggtga
ttggatgggtattggtggaggtacggaggatttcctgtgtcggggcggcg
gcaagtggaataaatcaattggataggaaaaataaaaagagagcaaataa
aatcatggaaaaaaccatatccgtcgatctgcggtaacaacagtgaaagg
atggtggtgggtgcgtggtgattggacagatatttctggagatatggagg
atttcctgtgagggtgtggatttttcccatggctgttgactttgggttgg
ggaagtaagtgacagctgcagcaagtgcagctgagaagggtaatcaacaa
ccagccatgcatcacaagaatggacagaaggacagactatgttctggata
cctatttggtgtttatggtaggttactgtaagattccgtgtcacagttcg
atccaaatagtgacaaaaacatctaattacttcacaacttttacagtaat
cctcaatgcacagtaatcacgttaaggtccaaaatagtaaatatccggag
taatgcggaattccggtggaattcctctggaatttacaacctggTatact
agttagtagtatgtataaatagtttgtcaattatatgcattgaaattttt
ggaaatgtaaaatcataaaatcttttttcctgcttatgtatatgacctcc
aacttctgaacatgatcacagaagatttactttatattaatatatgattt
ataggtatgtgcatcatacaaactttgtatgatattcacgattgtatata
gatagagtaatgggacttaatgtggcaattcaaaaattttgataccaatc
tatcttccatgtcgaaccgtcaaaacctagtgtcgctagtgcctattgtg
ccatcaagttggaactagtaccagtgtgaactctagtgccatctagttcc
atggatacataatggtaAGGCTATTGGCAAGCACAAAAGCACATGCCCTC
GCCAAGGGATGCATATTCTGAGACAGAAAAATCtgacctaagccgtttgg
agataaaaaatactaaataccaatattgtagataaaggtgttatagattt
gttgataatggtaatttgtgagcttatcatttcgtgattacaatgaacaa
atgaggatggggtgtcaatgcaatcccaatgaaataatgtgattctgtgt
aggtttctacacatctctggtatgtttatacccttctcatgagggtgttc
tgacagagtgttctcttgttgcttagatccaaagatatggatctttatca
ttgtcaggacctctcatcacttgggaggtcaggatgatcccttacttggg
agttttcgaattagtccatattggtactaataagggtaccaatgagggta
ctaattaaggtaggttcttggcctatgtcactcgcccccacgaatggagg
atcagggtgaaaaagagggaaaaacctgtaaaggaaaaaatttaatccat
gtctcttttatgtacaaactaaaagtctgtgactgtgtgctaaagcgtaa
gtgtttgtgtagaagagggagatgacacataaaaaataacatgcttaata
ttggttaagtctgctggttaaaaaaaggtgtgactcttctgatatttaat
cgttcagattttgtaccgcgttgaaccctgatagtcccatttgtatgaat
agttgtgatagtccaaggatcactttcataccgactctctgacttgcgga
ggataccatcttttctaagaagtacttgatcaccaactttataatcccaa
tcacggcgtgagcgattttcccgcatcgtgttgaggtcagtttggtgttg
cctatgttctcctattttattccagtcagcaaggaagggaacgccgaaca
acatgtccctgccaaaaattgctgcacctggggaggcttttagtactgta
tggtaagttgagcaaatggcccatgctgcgttggttaggaacgcatctat
gtcactggctactactgtattggccatatctagttcagtagtgtggagca
ttgcagtaattacttgatgcacccgctccagtatagcattcgcttgtggg
ttcttgacactggttggcttacgcttgatcccatatgattcacaaagggc
tttgaagtgaagtttgaatttgcttccattgtcataaataatgtattgac
aacgtggataacggctaaaccaggtcttattcactaaattactaatcatt
gctgatgatttgtcaaagtatggtaatttagtctctgtatgagtcttagt
gcccttttgccccttagtatccgtgagagtaaccgcatctgtggttaccg
gcagttctactacttcaaaccaactagaagctgggtcgatcatagtaaga
cacataaagtcaatttctgtcccatttttacctttgagggtgtacggtcc
aataaggtccacacataaagcctcccaagggtttgcgatgacaagcttag
caggagtttcccgacttgtgcttgtgtcgattgttgacttgacatatacg
acagtttttgacatgtgattggatagtacttgcatacctttccaatacat
cgcgtgtgcaacgcctcttcaagacgtgtgtgtccaggatgctgcaagta
gtggtgataccagctaactgctcgattttgaagtgcttttgggatgacca
tcttgccatctttacataacaaatgtgtatcctccactaattgagtggaa
tacttgtcatgtctactaagcttctgcaaagttgcatctgtcgtctgggc
ttgtgcaatttccttcactgttaatgggtaaattacatcttcgtcgctgc
gattagcaaacaccagattaatactttcttggtggtcagaagtgctgtca
gcacttgatgcatgctcagtgtagtgacaccagcatttcgtgaacgtcat
ccaattggcgttgtcatcttgggttggaccggagtccaatcgagagatgg
catcagcaacagtgttatggatgccttttatgtgcacaatttcgggacca
tactcttcaagtaataatctccaccgatagactcggtcagaggttaatcc
aagggcatcttggattaagttcttatggtctgtatagacctttatttgtt
gtccccacagtatgcctttgaactccttaagtgtctccactatggccagt
aattcaattttggtcacactgtacttttgttgcatcacagacagttttct
gctgaagaacgcgagggccctattaccttgagtaaccactgaaccaagtt
gtttagacgaggcatcagtgtatatttcaaattcctttgaaaaatcaggg
taggctaaaactacatctttagcgatagcagcttttacgttatcaaatgc
tatttgatgtacctcatcccagtaccaaggtcgcttttggttttcttggc
tttggtgactttagtatgaccacactctcctaccaatgaggtgagtgggg
caagcatttcactacgtcttgcccaaagatctctatagtactggaccatg
cccaggaacctacggaggtctttgacttgttttggcggtgtgattgcgag
tatcgcttgtactttgtttggctgtggctttatgccagtcctggttatta
tatatcccagacattacgtttctacggcacaaaacttcgattttcgggcg
ttgactctcaagcccgcatctcgcagtctggtaagtaccaaccttaaatg
atctaggtggtcatccagacttgccctggtgatgcaaagcaaatcatcca
gataagttcttacaaactctaaggcaaccattagctctgacatttttgcc
tgaaagatgtcgggagaacctgcaatacccatcggtaatctaagataaga
gtactttccccaagggaaaatgatggtgcagattttggatgcatcaggat
ccaatcgtatggtgtagtaacccatgtttaaatcaagggctgtggcaaaa
gtgaatccttctaactcttgcaacactgtactgattttgggtaatggaaa
cggtttcctaactagccgtttatttacttccctaaaatcagagataaaac
gtacagtgttatcttttttggtattataaatgtgggtgacgcccattctg
atgcaggctgaaactctaatacccccagttcacaaagcctattcaattct
ttgattatggtttctttgtgtatttttggcactgggaatggtcggccatg
atatggcttagcgccttccttcagttctagggagactgggtctgtgttcc
aatcacctagtgttccatcaaaagttcctcatattctgtgagtcactcta
gtaacttgttttggtcttggagactaaggtgagtacagttggtgctaaca
actgattggaggtctgctttttcacatttagcatctaggatatggaccac
tctctgagtcgcttcttgcatactactgggttcatgtgccaagctgttgt
tcacagcccaggctttttccattgttgacttagtcagactagtgatatcc
ctcattggcgaaatgacgtcatcgattgttatctcttttgttcaaaaatc
tagaacaatttctaactctttcatggtattacaaccaagaatgaggtcat
acattggattggtcatcttcttcttatcatattttacaacatctggtgtt
accagatactccttgctgttggaataataaaaaacgaaggtgaacctcgc
ttcttcctttggttaggaagtccccatttgacgtgtgccaaaaatttggc
acctgcctagtcaagtaggggtaatgcatggatgttcccttttcatggaa
catcaagtctccatcagacccactatcaagtaggaccttgaggactttgt
tactagtgcaactcttcccagagtgttcgtgcttctgtggaagttgatct
tcagttgctaaggtatgccatgctttggctactacagctgtgactcttcc
ttctgtttgacttttgaaggaagtgttcgcactattgagaaaggcacccg
acagttcggggtccgacagtttggcaattatctcactctgtgtgttcttt
ttgatttttgtttttttgatcttgcttcatcgtggtgttgtaaacaatcc
gattatttaaaacggaatgttttggtatcttattcagattatttgaatct
tttataatttctttaattagattattcaaattaatgtttgaatacaagtt
aatggtagttttactcggactggggtaagtataacttgtttgtttattac
tttttagtttcttacaacatatacgtgattccccagtactaccgtaccca
tcctttcaggacgagtcggagtcatcgctgtcactttcgtgacggcgctt
gcgcttcttctgcgaacgcttgagtttcttgttagatttctcaagtttct
caatcttcgcagacaactgcgcataggcactattggtgcgatgagaagct
tccggaccatgcgaaggtccacggggctttcttcctgcaaagtccttttg
aaggaaccatccttctcatacttgcggcactcctgcgtattatgggtcat
gtgcacgcccccatgcttctcgcacaaaatgcagtgcttcgcatttgtgg
tatgcttacatgggattcgaaccttaaatgtaaccatctttttcttggag
gagttgccggacttcgcggaacctttaggcccatcacgatccttgtcggt
cggataagccttctcgatacgttcgagtgcttctagaagcttccgaatac
tctggggtaccgatgccccactgagtttgtattggtcttgccaattcctt
gggaccatgcgaagtatgtgactagctaggtccgggtcatcgaacggctt
caccgcagtggtgagcttggtggcacggttggagtagtacagacagggca
ataggtccaaatagccattcagctgctggatgcggctgatgaactggcga
atcggaaccctgttgggcttcttcaaccagttactgatgtagaagcgctg
ggtctcagcagcatgattacgaacactgtcaataagtggaagctgatgca
ttccatgaatgacccccaagactgctcacgcttctcgggatgatcttccc
tgtaaatatcagtccattgagaacagtcaatttgttcactcacgatcttc
ttccaggggcgccttgcttcctccatcagtaggttggagtagaggctgaa
cacttggttgatgacgacgtaacagcctcgtcagctttcttggcggcttc
tagggccttttcataagctttttcttcgggaggattcgcatccgatcccg
agtgccttttaaaagcttcttcagccttggttgccttcttgatgcaatcc
ttctggtccttgcagaccctatcataggccgcatcaaggcccttctgcct
tacggcatccagggctgcttggacatgcatcaggaattgctcgggagtac
cgtgtgaccacacggataccctcaactctaccttgccaggcagggtgagc
ttcatcatgctggcggtagtatctactgccagcgcatcttgaactacatc
cctttcaggtatgtatggcacgggcggcttgttctgtcccgggttcatct
cacactcttggcttttaagtccatcagggactgccttagaggtgctcatt
cttgtaagtgcgtcacctaggcatgtacgtataaatagggctttaaaaaa
gctcctaggggtaccgctgatgtgcgcgaattctcgtggctgacacgacg
tagttgtgttttgcacactctcgtattacgtagctgacgacgggtctgct
tgggcaacggagcacgagtgacggagtggagggaaaaaagtttttcggtg
gctttcacgcgagaaggtcgcggaaacggctatctatagatagtgaccta
agccgtttggagataaaaaatactaaataccaatattatagatgaaggtg
ttatagatttgttgatgatggtaatttgtgagcttttcatttagtgatta
caatgaacaaatgaggatgggatgtcaatgcaatcccaacgaaataatgt
gattctgtgtaggtttctacacatatctggtatgtttatacccttctcat
gagggtgttctgacagagtgttctcttgtcgcttagatccaaagatatgg
atctttatcattgtcaggacctctcatcacttgggaggtcaggatgatcc
cttacttgggagttttcgaattagtccatattggtactaataagggtacc
aatgagggtactaattaaggtaggttcttggcctatgtcaAAATCATTTG
AAGCAACTTTGTGGTCATAATATGTTCTATTCATTTACATACTCATTGTT
GACATGTTGTCACAAAGTTCAGAACTCAATCAAGTGCCTTATGACGCTCA
ATCTTAGGTAaacagaggtcttctttctcagaaacattcttatgggacag
ttcctgttggcagttgagagaaaagggtcagtcatgcaactgccccaaat
cactgccaatctctcccaggatcaacttgacctaagccgttttgatgtaa
tttttatattatgtagtaaacggtagatacgttgttgtagactgattttt
atgagttaagttgtctgttagtaacaagcagcaatgaagcaaatatgctt
cattgcacaaaatgaaactgtgtaggatcctacacagatatggtatgtct
ttatgtcattagttgatgacataaagcattattccccaaatggtatttct
gggtagtgaacctattcttgctatttgctggttcttgccattattgggag
atatccctcatctcctgagaaattaagggtatctttcagtttaccctaga
gtactgctgtagggtagataattggcctatgtcacaactgtgtttggtga
tgcatggaatatctagtacatcatgtaatcccttttccagtagtgtaaat
ctcataaaaatcagttcacaagatgtatctacccattactacttaatata
aaaattacggcaaaacggcttaggtcactatcaattgatagacttggtgc
aaccagatcggattgtctgtccgttgttccaccacccatcgttcgcccac
tgtcagtcacttgtcaatggtaggtgggtcttttagtcatcccttgttgc
ctgaagccgcccaatacccttggtgtgttacacgcggcAGGGGGggaggg
gttaggttgcatgactaatacacaggtacctgactgaaaacccaattgag
gcggtcagtcagtcactagctttacctagataaggggataaaacaggtat
ctgggtactcccacaaactattgtctgtccctgaccaccagggtatcatc
aatgtcatttgatttatggaaaatggtagtcaccctgtgcttgggaataa
gtatatttctacgtagtggcaggaatttaggtaccagagtaccagacaac
ttgggtgcttttggtcaagatattactgtcatgtcaccagggtgcctaga
aaaagggctctgtccaaccagattcagtgcctgggtgaagctaggcaatc
taactaggacctaaccccctcAcgtgacacaacgtgtgctgcttgactcc
aagtgtagcaataaccacagctaagccctgagttaagtactccaccagcc
gatcactcactggccggcacgtgttttttcaacaagtagccaagttctat
tgcccaaacttcactgaggcctagatcccattggatgcggttatactatc
ttgttagcagagtaagcatttagcgctcagtgcacttgcaggggaaaaag
agaagaccacatgtgatggattatacgcactagtggcatataaccttact
tgcaaaatagccataaatgccttgggttgttcttcccgtgaaagagcaat
atgtgtgtagtctagttttagacccttaaacacaattagacttaaaattt
gtcaatacctgtgatcacatgcagatgcagtgacaccacggagtactatg
tacttatagccactaggcacaataaaagatcttgtagggccttaaatgac
cttacgaagaaatggattgcctctaaggcctaaaagcttgctactgaccc
tcaagaggttttggtgacttcaaagactggcaatccactcgaagttctcc
tctcacaagtgttttctactccagggatccagttccctggcttgcatgga
ggtggtgggagtattgattcaatgctgcatgggcacaggtagtgcatgaa
ctcaagttttcaagtgtgtctgatcacaacctcaagggagaatgaactca
cacaggacgtaatagtcccacaattgtagatcagtccgataaacatggga
gtgtcacggcacagcccatatgataaatagtgttgccgcaaagcagttgc
aatcacaatctcaaaaaacaaccacaaatagtgtgtcctcgactcatagg
gctcaacccatgatttaaaaggaccagcctaggagcaaacattgttttac
tccgcatgaggcataggaacgcaatatattgccacatcccggtcaaacgt
agagcgacgcagagtaatatccccaacccataaaaaactacaagtcgtgc
cccagaattactcttggcaaaaatcttacaaatttccacttcctgcaaga
atgctgcgtgcttttagccgtttttgacaggaatcacgcaacttgtcaat
tattcctgaaatccgagcaaaaaagtgagaaaagtccacgagagaatgtt
tctcacttggtttgcctctcgtgcacataagttccagagctttgcaagaa
acagtaaaaatcaaaagaagagctagttggcttgcaaatagccatggcac
atcctctggtccaaggaaaatagaattcagagtctgaaattaaatattca
gaattattttaagttgaaatttaaagagcttgttagacaaaaaaacttaa
ccagagtacaactgtcaagtttaaatgacctgattaatttcaacacctcg
ctacatttaaaaataaaatatgccaagaaatcttctggcatcatgaattg
ttttctcaagaagatgaactcttctgccaagtagagaaacatacacatgc
gcaatagagcactattcacaagcaaaggtatcaaaaaaacaaatggaaat
caaaccatgttaggctttgaacccctgacactgtgttgatacagaacagt
ggatgcgaggaggatgtagttccaaggcttcccccacgttccaaatttag
gaacatccatatgttttccttactcggctggacaggtgtcaaactcttgg
cacacacaggatgggttcttcctacacaaaggaagggtacagtcacacaa
tgtttggtattgcacaagcaatgaattcctatcaaaacacactttctgag
tacatgttacccagaactaagccagcacatgacctcagtctttgaccaat
gcacggactgaattatgattgttctagatttttgaaccaataacaacata
aaatatgttaagatcaattttaccttgccattgataattgatgtcaaatg
tctgctaaaatctttgaaccagggttgaaacaaaacctaggacacaacat
atcaagcacatagctaaccacttaagtgcaggactcttcttgagcaagaa
cactcctgatcagagggctaatgactcctatgaaataatactctgggggt
tgagttaatcaggagaccttccaaatagtgtcaaaagaaaaaatgacact
tgcttacactacaaactcaatttcatacacattactgaggtctcttatga
caagagaaactgattgatgaagtctcggtgtgttggaagaaagtgcctgt
ttccctctacttttcagaagaggtaggtttgcagcctatgaagacagagc
acaaccagtccaaaaagtaaaggaaaaacaacaaggacaatttaccttgt
cgactgtggggtttcattgacagccgtcgtcagaactggctgtacaagga
tagaacatccaaacaaaaataaattactgtaaatcaatagtgcttcttaa
aatcagtaaaatggacagcaagttaggaaaactgtccaaactcaaagaat
ccatacagtactgtagattttgctatgttcaactgtgtgaacaccataaa
gacttcatgacaagtcaataaatcattagactggatattgacacatccag
aatccgttcatgactagaaaaactgtagaaggttacacctactcagggct
agcaacgacaatcatgggtttccatctgcctcatgagcacactcaatgta
gtcaatgatagccataccattctcaatagtactcatttggagtaacataa
tagtctccaaaggctagcttgaaagacgaccttaaacaaggttaggatgg
acttaccaagcagtgagtaaaggtttaaacaacagaccaatacacaacat
ctacacacaagacaacaagggcttcagaatagacccaaagtcttctcatg
gcaaaagcaccatgttaacaaagcagagagaaacttgctaaaacactcgc
ctatacagggaagtcacatgctacggggtggtccagtacaagggagaacc
ttaggcaagacaatatgattgtctcgcctcactcacaactggaattgtag
aggaggaggtacaatgtcactaaaagccactaacatggcccatgagacac
cgtacatgaaaaagagacacattactgttcgacatttgttaccaaaacaa
gtctagagcaacactaactcaggttgggcatgcttgcattctagtacagc
ttcctgaacatagagtgcataaacacagaataagagatattgaattcttg
accatgattaacattattggattcaaaagctctgtgtcttactagataat
ggtctcactgagattcaatgactagtacttcactctcttgtgagaacttc
tgacgatttaccttcagaattatctaaagagcacacatatggtatccata
agtagggactcatagcgtcaccgaaatgctttagtcttttctctacagac
aagggaatgaccataggtagtgcaactatatgttgcacaacaaaccataa
aacaagcctcaatctcatttgagcacaagaacaaaaaaggacccacaacc
tttgttcttgtaaaaccacagcacagatgattgtgagtcttcctagctaa
aaagggaatactatctcacacgaaggataagtcaaacatgaacatctcca
ctgagaaacatgtagcatctttattggcatgcaatgcaaaacaaatacaa
cacaaacacctaaacacagaaatgtagtatggcttaagtggcttctaacc
tatccaaaagagaaacaactaccgtatatctcggtgttgagatagccgca
gagtttaagatatgtattgccgattttgatgacatttgtatttttgacat
ctgaaatcgattctcttcatcagcagctacacgcccatatgttttcctcc
ccaaaactccggttggttgctgcgttacaaacttttttgctaagactcac
cacacacacagcacacacacagcacacacaccgcacatcatatggaatat
ctagtacaccattaataccttttccagtagtgtaaatctcacaaaaatca
gttcacaagatgttctacttgttactgcttaatataaaaattacatcgaa
atggcttaggtcaGATCTTGACTATTTTAAATTCTCCAAATTGCTTTGTT
AATAATGTAAACATTTGCATTTTGTAATAAAGGCGATGAACACAATGAAC
CTTGAACTAAAGCGGCACCATATCTTCTTTAACTTACATGACAGCTTGCG
TAAGATCACCACTTCATAATACTGATAGACTTGCATATGTTGTGCATGCT
TCTTTTAAACAGTAGCATTTTTTACTTCGGAGTTCAGCTTAATTTCTTTA
TTTATAATCTTCAATGCAGCCATTTGTTATGTTCCACATATAAGCATCCA
TATGAAGCTCTTCATGATACATGAAACCTTAGAGATTCAGGACATCTCAT
TCGTGAATGAATCTAAAAATCTGATGTTTGTCATCCAAAACTCAAGCAAC
ATTCTGATGACAATACCAAATGTAAACTGAGGCTTGGTGACTGTGGAGAT
TTCCATGTGCAACCAACTGGAGTCCAAGAGATCTACAAATTAGGATACAT
GAAATCTTAGAGATTCAGGACAGCTGATTCTTGTATGAATCTAAAAATCT
GATGTTTGTCGTCCAGAACTCAAGCAGCATTTTGGATGACAATACCAAAT
GTAAACTGAGGTTTGGTGACTGTGGAGATTTCCATGTGCAACCAACTGGA
GTCCCAATGACCTACAAATTCATCAGGGTGAATTTAATgggtgactactg
taattcgtttttacggtcaaacgcccaaatatgccttggtcagattccgg
atttagcaatcgtttttaaaaactgttaccttaattattttgaaggtcaa
acttcaattttcgtgtgactgatcaaaagccatcaatttcccgaagtttc
cttttagctttcgctaatttgttctgacgcttccatcacgcctctgccat
ccaaatcgcatactctgggatccgaacccaggaccttccactacccagac
atcgctcgcgttttgtgcgtgatagaatcaaattttgtggtcagattctg
gctaaatgcgatctgggcaaaagtggggtgtccggacaccccttttgcct
agatttttttccgtttgaccaggtctagccaaaaagtgggggtgtccggc
ctgtttgaccaggtcaaatatttgggatttttgggcgtttgaccgtaaaa
tcgaattacggtagtcacccAATAAAAGAACCATCTGGTTTTTTTCAAAC
TTAGATAATTGGATACTATGATGTGGTGGCTATCGTAAGCAAAATAACAG
AAATCATGGCGAACTGAATAGAAGGGCTCTCTACTCTTTTCCAATTTTAG
ATGATTGGGTCTTCTGATGTTGCGGCCATCAAAAGTGGCACTATGTTTCG
TGTAATAAAACGAGGTAAACCAGTGCCATGACGTGTTGCTTTTCATCATT
GCACCTATATGGCTTGATATCTTAGGTTTCGCACTGTTGATAAGGACCAA
TAATCGAGGGCATTTTACTGTCACAGCGAGGAGCATGAGCACGTTTCTGA
AAACCAAAATGACTGAAGCCGTAGGTTTCGTCCCCACTGATAACATGGTA
CCTTTCAATCAGCACAACAAGAACAAAGCATGCAAGGAAAGAGCATTGCA
AATGGCTCATTTAACAATTCCGGACATTTTAAGACGAAGAATCTAATGCT
CGTTAATCTTGGTGAGGCCTCCCACGTCCCCGATGAGCCGGCACTCTCCT
CCCTCTCCAATACCTTTCCAAATTACCAACCCCCAAAAACAGTAATGCAC
ACATCCAGAATCCTAGTACCAACACCATATCCGCTCGGCAATGCTGTCCT
TCATCCCCTAGATAAAATTCAGGGTTGATGTTTCGAATGGAAGTTGAGCA
TCCAATTGTAGAATAATCGGTGCTGCCACTGGGACCAGGAGAGCATAGAA
TTCGATTGGAGACAATTCCAAGTTTGGCAAATACATAATCCCATTTCTTG
TACCAAGGTTGCCACATGCGAAGGAATTGTTGAAGCATAGTGACAAGAGG
ACCAAAAGGACCCACAGACAGAGATCCTAAAGGGGGCACAAACCCAACAC
ATTTCGATGTATCCCCAAAATAACCATTGACCAACCCAGAGGAAAGAATG
GTCAACCAAATAGTAAAAAATACAACTGCCAATTCAAGACTGCGACCTCG
AAGGTCAGATCCTTGATAGAGTTTGATTACTGTCGCAACTCCTCCAGCAA
TGATGCCCATCACCATGAAGTTGATGGGAAGCATGGTGAGCATCAAATCG
TACAGCAATAAATCCTTCAAGGGGACGAGGAGTAAGAAGAAATGCAACAT
GGGCTGAGCTTTTGGCAAATGAAAATCGACACAAAACGGAACTAAAAGCG
GCGCTGACGACATCTCACCTTCAAAATCCCCGGAACAGCCACCAAAACAC
CCACGGTATAAACCACCACACTCCACCAAAACCGCCCCGGCTTATAACAA
ACATGCTTATGAACAATATGCCAACTAACATTCTGACACTGCCTCGAACA
ATAATAACTCCTCAAACACCGCACGCACTTCCACCTCGCCCTTCGGCGGC
ACAAACTGCACGCCCACCGTCTCCGACTCACTCCCCGCTTTTTAAGCGTC
CGTCGCGCCCGACAATACAATGCCACCAACGGACTAACGAATACGGGAAC
AAACGGCCGAAGCCATCGCCTTCGCACCGCCGCCGCACCAATCTGCCAAA
AAATGTGCGGTCTTCGCAATGCCGCCAGGACATGAGGCGGCATGCCATCC
ATCCAATCTTCTTCGGCCATGACATCTCCCAGGACGCCGTGTCGAGAAGT
GGGCCTCGAGGGAGGAGGGGGCAGGGTGTATTCGCTGCCGCAGGTTTCGC
AATTCAATCCGTTTTTGGCGGCGGGGTGTCGTGAGCGACATCGCCATTGT
TCGATGCAGAGGTAGTGTACGAAGGCCATGGAGCCGGTGCAGGAGCAGGG
GGCTAGGAGTGGGTTGTCAGCGGTGGGATGGTGGAGGACTAGGGGTGGGA
TATGAAGGGTCGATGAGTGGGGAGGTGAGGCGGAGGGAGTTGCGGTGGCA
TCGTTGGCGCTCTGTTGAGGTGTTGTGGGTTCGAGGTCGGATTTTGCCTC
GGACAAGACACTGTTCGTTTTAGTTGTGGGATTGGTGTCTGTGGCCGTTT
CCAAATCGTAATTGACGTCGTGGAGGCCTTCGCGACAGATTCGGCAAAAG
ACGGGCTGCACATTTGCCGAGGAAGATTGCGGTGAGAAGCAATGTTTAAG
GTGTAAGAAAAAAATGGTGAGTGAGATATTGGGAGAGGGGGGAATAAAGA
GCAGAAACAGAGCCAGGCTGTCTCCATCGTCCAGTTGACGGAACAATCAA
TAAAATTGAGTTCAAAATTTCAAAATCTGTCGACGCATTGCTCGTGCTCC
CACGACAGCAGCCCAGTTTTGAAAAGTTGACATTTTCGGACAATCCAACG
TTCACTTAATACATTGCATCGAAACGATAGTAGGTGAAACCTATCCATCA
CATCATTACTAATACTTTGATCTTTTTAGATGGAATTCGCCTAATCAGGA
ATCTTTCTCTGCTCAGCAGACCTTGCCCCGGAACATCACTCACTATAGCA
AACAACCCGACAGGTTTCAACCAAATACAAAATAGAAACActcacctcgc
ccccctccccctccaaaaactcgcccccctcaccactcctctctcccAAC
CCATCATCATACAACGTCAACAACTTCATGGCTTTGGACGAGGGAAACTT
GACCGTATTCACCGCAGTCACATCTCCTCCCTCCCCACCACCCTCTGGAC
CCCGCTGCTCCTCGTCGTTGCCCCGCTCACTCTCATCGCCAACACCACTC
TCATCGCCAACAACCTCCTTCTCCTTCTCACCAACACCCACGTCATTCTC
CTCCCCATTCTCCCCCCCGCCCCGCACCAAATCCATGGCCACAAATCCTC
CAAACCCACCCAATTCCCCCGGCCAACGAAGACGAACCCACCTCCTCCCA
TGAGAAATGACGGTATCGTCCGCCAAGAGAACTTCAGCGTGTCGTGCACG
TCGTACGGCGTAGGCTTGCTCTTGTGGCGGGGACGACGATGACGAGTGTG
CCTCGTTcggtggaggtggcggcggcggtggaggcgAAGCACGGTCCGAC
GAACCCAATCCACCCTCGTTGGACGAATCGGAAAAACTACGTAATGTCGC
CTCGGTCATGTTGGGATGGGGAGGACGTCGTAAGCGTCGTATTCGAGTGG
TGAGGGAGGGAAGAGCCGACGTGGTGTTGGAGTTGGTGTTGGCGGATGTT
TCGTGAGGGTGGTCAATGTCGTGAGGACGATCGTAGATTCGCATGCCGTG
ACGCCATGGTTCTTTGGAGGAGTGGCCGGGGAGGCAGAGGTAGATTGGCA
TCGATCttgttgttgttgttgttgttgttgttgtGGACGTTGAtgtgtgt
ggatgttgttgtgtgcttttgttgtgtgcttttggtgtggatgtggatgt
tggtattgatgtgtgtggatgtgGATGTTGCGATCGGGTATGTGAACGTC
TTTGGCTGTCTTTGGTCTTTGTCTTGTCGGTGTTGGTTTTTTAAGCCTCG
TCCGTTCGTTGTTGTTGATGTCGTGTTTGAATTTTCGACAAGAAGAAGTA
TGATGCGCTCGAATTGTAGATACACCTTGAGCCTAACTTGAGCGCACTAA
GTACATAGACTGTAGATAGATCATGTGATTTAGGTACAATACGATGCTAT
AACAATACGTACGATACCATACCCCCATACAATCAAACCCCTCGAGAGAA
TAATATTCAATATCTCTATTCTGCCACTCACAACTCGGTggatagatgat
tattaggatattgcaataattaactggaataggatataggatataTTGAG
GATATATTCAGAATATATTCTAGATTACATGTACACATTACTTTTATTAG
TAGTATTATCCCTACTCCACCCACACCATCTCCTCATCTTATCTTCCACC
TTGTCTTCCTCGTCCGCCTCTTCTTCTGCTTCACTGTCAGCTACCACATC
ATCTCCATTCCTCCATTCAGCCTGTTCCTCAATCTTGGCCCTAATGTCAT
TTCTGTTGCTATCCTTCCTCATCTTGTTTGCTGCCCTAATATCGACATCC
CTCCAAAGATCCTTGTTATAGTTCAAGTAGAGGATGCATTCCAACATAAG
AGGTGATAGAGATGTACGCCGCTTGGTAAGGATGGATCCTGCAATACTCC
ACAGCATCTCAATCTCCGCCGCAGACCCACAAATGAAGTCCACGTTTATG
TACTTGGAAATAAACTTGTCAGCCTGCTTTCTTTTCTTATTGCTCTGTAA
GAGTCTATCAGAAAAGGAAATTGCCTCCTCGTCCACATCACTGCAATCCT
CATTGTCTTTTGGGTAGCCAGGATACTTAATCTTGAGGAGCCGAATGCAA
GCTTCCTTTTTGGAAGAGGTCATTTCTATCTCACTTTGCTGTTGGATCTT
TATCACTCCAGTAACAAAGTGTGGGTTAGAGTCATAATGGTTGCCAGCCT
TGGTCTTGTCAGGCTTAAGCTCGCAGTACTCAAATTCATCTCCCCTCACT
CCATTTCTAGTAACAATACATTCACAGAGAAAATCAAGGACCCCTTGGCA
GTCAGCAAGGGTCTGTCCTCTTTGTTGCAGGTGCTTTTCAGAGACTCCCT
TGATAGCTTGGAGGTACTTAAGGTGCGTGTTGATGTTATCCATTGTGCGA
GATTTGTTGACTGTTTTCTTTTGGCCCTTGGTAAACTTTGGTGGGTAGCA
CTTAACAATATCCTTCAGATAATGTTTGCACTTCAAGTTACTCTGTAAGA
CATGACAAGTGTTGTTCCGTCTGGTGATAGACTTTGACTTGAGCTTCATA
CAAGTAGAGGTAGCTGATTGAGCATTTGCAAGATTAGCTGACAGTTTGTT
GCTGCCAGAGATAGAGGTGTGGACAGCATGAATGGAATTAAGAAGTTCAC
CCAGGTCAGGGGTGTCCTCTTCCATCTCTTTACCGCCGTTGTTCAAACAG
TGGTCGCGGCAGCCTATGTGAGGATATCCAAGATCTTTTGCTATCTTGGG
ATTTAAATTAGTACTATCCGCAACTTGGCAAACAACAAAGTCTGAAACTT
CATCAAATGAGAGACTATCAAACAGTTCAGTTAAGTCTTTGACATGAACT
GGAGCATTAAACAAGGTAGACATCTTGACCTGTAGCAGAAATGCAGACAA
AATTTAATGCATAAATGGAATTCAATGTTTCAATAAACTAATGAACAAAA
TGGAAAATACCTCTTTCTGTCCTCCGACATCCCATTTGATATCATGATCA
TCATCTCCACTGTCGCTGTCACTGCTACTTTCATCCTGGGTCTGTGATAC
CATAGCACTTCTCTTCTCATGCTGTGTATCCCTGTTTTCCTCATGTTCAA
AATAACCCAGTGGTCCTGCACCCAATAATCGCTGGACAATGTCATACTTA
CCTTCATCCTTCAAAAAAATCACATACTGAACAATGACCCCAAAGTAGTG
GGTGCCATATCTGCTAAAACCATCATGGATAATACAGCCCTTTTTACCAA
CCATCTCCTTCTTGATCTTTTCTTCAACAATGAACATCAAATGAATCATT
GTGTCTTGGATGACTTCAACTGAAACAGGCTCCACATTCATGTGCTTCCG
GAAAGTAGCACTCTTGAACTTGGAGAACGGGATCAATTCAAGAACAGCGA
TCTCTATAAATGCAACCAATGACCTTTCCATGGGTGTTAACTTCATTCCA
AGCATGTCCACAAGACTCTTCTTGACTTCCTCGGTGCTTTAACGATATCA
TCAACATTGTCAGATCCACCGTAGCAAGACATGAGATGGGTCACTGCATT
GCCATATTTTGTTTTCGTGACAGCAAAGGTTGTCTTGCCACATCTTTTGT
TGCTCTCTTCGTTAATGATTCGTGGACAATAGACAACATACCTGTGGTTG
GGATTGTTGTCAGGATTTGCAAACTCCTGCCAACCCTCAGGATAAATTGC
TTGAAACCTATCCTTGTCACTGATAGGCGCATTAACATCAGCCTGAAGAG
AAGCAGACTTTGCTTTGTTCTTAGGCGGCATAATGTAGTATCTCACAATG
AAGGAATTACAATATATTATTATTATCTGTAAAATAAAACAGAGAAAAAG
TGAGAAATAATGCTTGTTTTAGTGCATTCACAAACAGTGAATGACAGAAA
TAACTAGTAACAACTGAAGAGTTGAAATGGTCAGACTAACCTAGTATCCA
CAGGGATACAAAAATATAAACCTGGGAGAGAGGGAACTGATTCAGATGTT
GCGTCCAATGAACCTTCTGTGACCAATGAAAAGAAATGTGACTTCAATGA
ATGTGCATTGCATCCGATGAACACCAATCCTTCATCCAGTGAAGACTACT
CCTGCATCCGATGAATACATCCGAATTCCTTCTTGATTAAGCAAGAGTCC
GATGAATACTTCTGAAATCCTTTGTGTTCTGATGCCCAACTGATTCTTAT
TAATGTAGTTGATGTTGCATCGAGGTTGTGTTGGGTTTTGTGTGATATTT
CTGATAGCTGGGCCATCGGTCGATTTGTGTGAGAGTGCAAAAAGTCAGTT
TGGTATGCCTGTGCAATGAGGGCATGCTAATTATTTGGGGAGGTTGCCTT
GGGTGAAATGTCTGTGAGTTGCTGAACAGAAAATATCTTGTGAAATTTTA
TTAGAGATAATGTAATAAAGGATATTGGGATATATACTATGTCGAGGATA
GATAATGAGGATATTTATTTCTTTAAGGATAAATTATCTGGATTTAATAT
AAGGCTAGAATATTATATCCTGTTTTGAATATCAGGATAATATCCTGAAT
ATATTCTCACGGGATATATCTTACTAGGGGTTTGCATACAATCTACCTAC
CTCTCTAGAGGTAGGTATGATATTATTTTCACCCTGTTTTGTATGCACTT
GGCATGTCCAGTGCTACCTTGAATTCCAGACAGGATATGGTACTCTCTAC
TCTTATGATCATGTGCTTCCAATATCATGCTGCATTATTTTGTTGTTGCC
AGAACTACCTACTATCATTACAGTTACTATGagcagccaagacgggagaa
aaatcatccttggctgtgtcatgtaattcggtcatcagaaagttgtttta
ttacttgagtttcattgattgaaacagaagaagtatcaagtttacgtttc
aaaaagtagtgtcacatggctggttggtagaactagatgtaagcatcaaa
acttagaaacaaaacaaaggtggacttgccctgtgcctgtgtgttactga
gctggaactggaatgtacgaaagagttgggacatgcacctcacgtgcttc
acaggtgcagtgcatgcagatgtgttttctggggaactacttcttTTGAG
TGTGCAGTGCATGTGCATGTGCTCTATGAGGACTCACTTCTTAAATTCTA
TAATATCATGTTCTCCATGAAAGGTCTTATCAGTATCTTTCTCGCAGAAT
AGCATAGTGCAGTTACTTATCTTTTACAGACATGAAAAATATCTCATCAG
agcagaaggagaacaggagaaggaaaaggagaaggaaaagAACTGGATCA
GTGTCAAATAGAAAAGAATTCGAAAATCTCTTGATTttttgaagaacttg
attttgaaaactcctgattttgaaaaaatcttgacaGGACTGACTCTCAA
CGAGTGGTACAGTAACAAACAAAAAAGAATCTCATCAGCAGCCATAGACT
AAATTGCACCAAAAAAAGGGCACTAGCTCACCAAACTTTGCACATTGCAA
CCCTGCTGCAGAAACCTCATGCACACACTCTGAAGAGCATAACTCGAAGA
AACTGAGCCATGGAACATGTTTCAACCATGTGCACAATGACATACACCTA
AAATAACTGGAAGTCTATCTGTGATATAAAACATGCAGTAGCATGTAGCA
AATGTACTCAGAAATATGTATCTCCAAGGCAACATTAACATTATGGTGCA
CTAAAGTAATTTGGTGCCATAAAGTTTTTCACTGGTACCTCTTTTCAACA
AAGACTTATCAATTCTGAAAGAGATTTCTTGAGTACACACTCTCAAACTT
TGAAATGATCGGAATAAAAATAAAGAAAAAAGATGGCATTGTCAACTCAA
AGCATGCCATTTCACTAAATTATGTTAACGAAACATTGAAGCACGTGGAT
GAAATATGGGTATTGAAGAAAGTGAGAGTTGAAACCAGAAGCATGGTGTG
TGTAACATTCTTAGTAAAATTTGATTACACATCCCTAATAATATCATCCA
TAGATTTGCATGAACTACATGTGAATATATTAAAACAAAATAAGCACATG
CTGACAAGTTAGTGACATGAGCggtttgcgatatttatggtcgcatttgg
tcgctttccccaaatggtcgctggatttaccagattgtatgttataaatt
gactccaaactactatcctttttcagtaaaattcatttttactacttatt
acccaatcaacattcataacacacacatccttgggggggggggtgaaaaa
aaaacactgcagggtcatcctgcgttgtggaaaaaacctagaaggcactt
catccgtgcgattatgtacataacactgttacaaacatgccgttttttgt
gtggatgaagagaataccaatgtcatatacatatctcaaaaagatggaaa
aaatgtatgtaagaactaacctttctttgacctgtggttgaaaaccctag
aagagaactgcttggcatggttatatacataacaacgtcgcaaacatcac
cttttgtgtgtggtcaaagaaaatacatgtgttatatacatatctcattc
agaagagagaatcacagaagcaaaactggccttacctgtcttcacgcaaa
gatatgtacataacaaagtcataaacatacctttgatacaaaaataacat
actctgagttccgtcatttttcctgagtaaaactctttttggcggtgtcc
actcatcaaaataggtgggtatttctggccaagctacttcactccttttt
tgttggtgcctgaactttcccttcaaggcgtcctcgtgtaccctcttcca
gcgttgaatccaaaattatcgataccatgttgcagccatttcttcatcat
catggacctgcgccatccaaacatatgacaagaaatacccctgcgcggtc
caaaaatatcgatacaatacttcatgcaaatccaaaatatcgacaccata
cttcctgcgccgtcaaaaacatcgacaccatacttcctgtgcaatccaaa
aatatcgacaccatgatgcagtgacatcaaaaatattgacaccatacgtc
ctgcgcaatccaaaaatatcgacacaatacttcctttgcaaatcaaaaaa
tattggcatcatactgcctgcaatccaaaaatcgaacatcctgcgcaatc
ccaaaatattgaaaccttcttctttggtttgggtgctcacctgttcttgc
tttcatctttcttgtttaaatacataacatcgttgtgtctataacacatg
ccatcaaatatgagtcactagtgtagaaagtaaggattcttctgattaga
aacaattcgtaaacaaataataaatataatgataaaaatagcgcaacttt
cctctgttttctctgacctctgtaggcggcacacatcatgcctgacaccc
gaaattatgtagataacaatttaagtacataacCCGCTAccgtataaccc
gcattataagaacgggcaaatgtacaaatgatacctttgtatgttcttat
acagcgatcgttgtatgtgtttttaacacgagagctgtgaaaagtatctg
ttatattattgttttttgtacctcctactacgatacaatagccattgcgc
tgatatgcttacccaccatttgtactgcagtgcaaatcgcccactcacac
ataccagtaagcccaccagtgatgtgatgatgtggcttgtgtgttttcac
atgattcaccgtaactttgcttcccgacggagttactgggagcaacacat
atgggtgtattgctgttgactaggggaatctaacggagaaacaattacag
ctatagtttgtgttttaataggttaaaaatacaaatgtcaggaaaattgg
cgcgatgttcttataatgcgGGTTATACGGTAGAgagcaggaggaaaagt
catacacataataaatcgattttgtgcaaacagaggatcagttagctgtc
gttttgggttccttctatgtgaaaacgcacaaccacgtaaaaattcttac
cataccacatcatgctcgacgccctaaaatttatgtaaataacatgttat
gtacataacgaacacgtgagtgcgagaaagttatatacataacaaatcga
tttcgtgcaaacagaggatcggttagttgttgtcagtctatgcgaaaagc
accgatcacgtaaaaattcttaccataccacctttcaaacaggtcgatgg
tgaagttcgcgcgatttgcgaagtgaacatgaattgagtttctcagtatg
gttggctgaggcTGGGACTTTGTAGGCCCTATAgattggctgatcgataa
tgcaaatcgggactttgtaggcccctatgaacaccttcaatccaattaaa
ccccctctttggattggtcgatcggttctgtcacgagtccgacagtccaa
tcggagctccgattggacgctattttcccctagatgtccaatcgaccaat
cggtttttatatgggcttattacgcgtaagattaaaagtggcgggaaatt
cacagacgtggtgaaaaaaagttgacatggcgaagaaaaagatgacgtgg
cgagaaaaaggcaggaaaaaaatgattggactattgccctatcggatgcg
attggctcgcgattcccagcaattgctctcacaaagtcaagtccaataga
aaatggtccttcagcaaaaattctgtcatggattccgatcggtcgattgg
gatccaaccttacaaagtcccagccTGAGGCGAattctttcttcgcataa
gggatttcgtgcccatgctgacatgaagttggtcatagtgatgagaagca
ggatgggtcactggacgtgaggcttgtgtcctgtgacgacagccaaacaa
aatcatgtaatcaacaacactcaaaaaacaagtccaccggacaagtcact
cactaagccgcccagccctctaaccccagcatgcattccaccataaattt
gtcccttgtagtccttgtgatggtggtacaaatccgtcacctcagcaaaa
acaagcaaaacagttcatgtttgtcatggttggtcatttttatcctggta
gtttggcttggtggtccagaagcattgatgcagcagcctccaccacagca
tgacacaaaaataagcgacgtggcatgaaattaaaaagtgtgccagaaaa
acggcatttttgttatcaaaaatctaaattgctgaatatgattgagaaga
tgtttttaaatgacatacagacattaatgaaaaatatacgtacaaattca
ttgaagtcgtttaaatagttttgtgccttgttattatttttattagttct
catatatagttaatacaattatataacccatttatataaatgcagacatt
aataaaaaatatctatatgtacttttaatgacagatgctttcttatattt
tgtggccactaactttgattaaatatattatataagccatttgttttgcg
accatttggggaaagcgaccaaatgcgaccataaatataaaataccacat
gagccaaagatacctaccggtacttcagacccacataggccccagtacca
ggacatgggcataattacaaataaattcatttcactgaagggagaatcca
accaaacatttggcaagactcgttggcaagaccaaagagtcccgcaggac
ccattggcaagaccagagagtcttgccaggattcaatgtacatcctgatc
aggtgcactaagatcctgattggcataccagaatccaacagggtacaaat
aaaccaagtgcaatcaatttgaatgtaaactacatgctaacattgggagg
actaacattgtgctgttctcagtttgatagctcataaaaataacttccaa
tcaactggaaaatttaattttctacttcacttaactacaactactttttg
actacttcgggcttaggacattGGGTGGTCTTCCTGAGTGGTCGTACCGG
GTGGTCTTTTCCAGTGATCTTACTGTTACTGGGTGGCATTCCTTGGAGGT
TGTACTGGGCAGTCTTCCTAGGTGGTCATCTCAGGTGATCATCCTGGTTG
GTCTTCCTCCAGGACGGTTGTCCCAGGCACGTTTCCAGGGCGGTCCTcta
ggttgcaaattacccagtaattccccaggttctccatgtagtgaaattac
ggcccatacagacacaaacaaatccagactcctacttggggaactgttag
actcctaattggggaattattggggaattttggggaattactgcaattac
tgggtacagtacagtaatattttggCCTCTCAGCATGGGTAACATTTTGG
GTAATTTCTAACCTAGGTGGTCATCCTGGTTGGTCTTCCAGGTGGACTTC
TTGGTTGGTCTTCCCGGATGGACTTCCCAGGAAGTCATTCCAGGTGGTCT
TCCTTATCTTGGGCATTTTTTCAGGGTAGTCATCCTGGGTGGTCTTCCTG
GGCAGTCATCCCAGGTGGTCTTCCTAGATGGACTTCCCAGGAAGTCATTC
CGGGTGGTCTTTCTGGACAGTCATCCGGGGTGGTCTTCACAAGTGGTCTT
CCTGGGTGGTTGTCCTGGGTGGTTGTCTTGGGCCATCTTCCCAGGTGGTT
GTCCTGAGGGATCTTACTGGTCAGTCCTCCTAGGTCATTGTCCTGGGCCA
TCTTCCTGGGCAATCTTCCTGGACAGTCTTCCTGGATGGTTTTCCTGGGC
GGTCTTCCTGAGTGGTATTCCTTGGTGGTTGTCCTGGGCGGTCTTCCCAG
GCAGCCACTTCAGGTGATCATCCTAGGTGGTCTTCCTCCGTGGTCTTCTT
CAGTGTTTGTCCTGGGCAGTCTTCCCAGGTGGTCATCTCAGGTGATCATC
CTAGGTGGTCTTCCTCCAAGGTCGTTGTCCCCGGCATTTTCCACAGTGGT
GATCCTAGGTGGTCTTCCAGGTGGACTTCCTGGGTGGTCTTCTCAGGTGG
GCTGCCCAGGAAGTCATTCCAGGTGGTCTTCCTTGTCACGGGCATTTTTT
CAGGGTTGTCATCCTGGGTGGTCTTCCTGGGCAGTTGGGTAGTCTTCCCA
AGTGGTCTACATAGATGGTCTTCCCGGATGAACTTCCCAGGAAGTCATTC
CATGTGGTCACCCCAGGTGGTCTTCATGGGCAGTCATCCCGGGTGGTCCT
CCTGGGTGGTTGTCCCAGGTGGTTGTCTTGGGCCATCTTCCTGGGTGGTT
GTCCTGGGGGGTCTTTTGGGGCATTCGTCCTAGGTTGCCATCCAGGGTTA
TCATCCCGGGCTGTCTTCCTGGGTGGTCTTCTTTGATGGTCTTACTGGGT
GGTCTTTCCCGGTGGTCTTCTTGGACGGTAGTCTTGGGCTGTCTTCCCGA
ATCGTCTTCCTTGGTGATAGTTCTGGGCGGTCCTCCCAGGTGGTCATCTC
AGGTGATCATCCTGGTTGGTCTTCCTCCAGGTCAGTTGTCGTGGGCATTT
TTCCAGGGTGGTCGTACTTGGTGGTCTTCCAGGTGGTTGTACTGGGCAGT
CTTCCCTGATGGCCTTCCTGGTTGGTCTTGCCAGATAGACTTCTCAGGAA
GTCATTCTGGGTGGTCTTCCTGGTGGTCTTCCTGAGTGGTCTTCCCTGGT
GGTCATCCCAGGTGGTCGTCCCGGGTGGTCTTCCTGGGTGGTCGTCCCGG
GCGGTCTTCCTGGGTGGTTGTCCTGGGGAAGTTTCCTTCTGAGGACATAT
CTGCCTATTTGATTGGGAGTACACGAAGCAAATCTGGACATCAAGACCAT
CAAGACAGGGGGCATGTGAATTTTTGAGGAGTGGATCCACCAAGAAATAA
GCTGTTTTCTCCATCACAATCTTCATTGATAATGGTGGGCTTCCATGACA
TATACTTGAAGATTTTGATGTTGTAGAACCTAATGATATTCATTAAATGT
GATAAGATCAATTGGGAATACAATTTTTAATTTTGATGTTTTTATTTTGT
TTTTGGTCACTTCAATTTTATTTAAAATGAGATTGAGTTCACTTTGACAG
GACTCTGACTCTGAATCCCTGAAATGATGGAAAGGTGAAATGATAGTAAA
GGATCATCAGACTTTAGAGGCAAGCAAAATGCAACCATGGGTGAATTGGT
TTCTTCTTTCTATTATGAGCTCCTTGGAAATGTTTGCTTTGGTTAAGTGA
AGAGTACACTTGCTTCTTCATAATAGAACGTCCAAGGCATCGTCCTTCTG
TGTGATGCTTTGTAATGATACCATAGGCCCATGCATATCTATTGTGAGAG
ATCATTTATGTGAATCCTATCAGTGAATTCTAGATTGAACTGTGGGTTAC
AATATGTACATTGTATTTTATGTGGACTATTTGTTGGAGTATTCACTGAG
AGAGTAGCAATTACTCACAGTTGCACGAGTGGGTAGGGTGTTAGGTTGAG
GAGAGCTTTTGGCTGGTCAAGCGCATGTTTATATTGTTACAATTCTCTTG
TAATGTATAGTAGTAAGCAATGACTGTCTCAAAGTCAGATTCCCCATTGC
ATCCTTGTGCGGCAAGCACTAATTTCTAATAACAATAAAGTCTGAGTTGC
GTGCTCATTCTCATACAAAGATACCATCTGACTCCATTGGAATCATGAGA
TGGAAGCGGTTTCACTTTTTGTTTCCTAAACCAGCATCTAAAACTCAATA
ATTACAAAAGAACAATGGTGATATTATCTCCTTTAGATAGATATTAGAAT
TGTGGGTCATGCTGGCAGACTCAAATACTAGCAAGATAATTGAAATGCAA
CATATATTCCAATAGGACCAGATTGCAATCTCCACATGAATCACAATCTC
TCAACAAACATCCTTCCAATCTCCCATCCAACCTTCCTCCTCACACCCCA
ACCATCTACATTTCCGCCTTTACCTCACTCCTCATTCGTCTTCAACCCAC
CCAAAGCCTCCGCAACCTCCGCCGCCTCCCCACCCACATCCGGCTTATCC
TCCCCCGCCAAAAGCTTCTCCATCTCCTTCTGACACTCCTCATACTTATT
CTTAAACTCCACCGCCACCTCACTATTCGCAAACCTCAAAGCAAACACTT
TCTCCTCCAACTCTCCCTCGGCAAAATCATAACAGCTCCAAACCCAACTC
CTATCCGATCCGGCATTGGGCTCCAATTGAATCCTCGGATCGAGGGCGTG
ATTGGCGATGACCTTCATGGTTTTTTCCTGACGCATGAGGAAACGTAGGC
GTTGGTGTTGGCGGTGGCGGAGGATGCGGGCTTCGCCGATGCCGCGTTCT
TTCCAGGTTTTGTTGCCGGTTCCCTTGTCGAGGAGGGTTTCGCCGTAGAG
GAAGAGTTTGGAGCGGTAGGAGCAGATTATTTCCTGTGGAATTGGGGACG
GGGCGGGGCGGGGGGTGAGCGAGAATGCGAATGTGGAGAAACAAAACAAG
ATCCATTATTTATCCATGTGGCCTCCATCGAGAATGACACACAATGATGG
GAGTGCGTCGAGTCAATAAGATTCGGTCCGGTTCGTGGTAGCCAATAACT
CACCTCATCTTCTTCTCCCGATTTGACCTCAACTTCTTCCAGTTTGACCT
GCCATTATCAGAGTGAGAAATGATGTGAGTTTAGAACGTTTTGGAATATG
AAATGCCGATGCAAATACGGGCCCCGTCGAGACGACAAAGTCTGAGTTGA
CATGATTGATGTCATGAGAGTTGGACGCCGCCTGGAAAACGCAACACGGA
TCCCTGATTCAGCAGTCTATAAGATCTTGACCACAATGCAAACTTTTAAA
TTCATAAAGGTGGCCACAGTACCGAGTGGTAACGCCAAACAGCCTTGATC
GCTAGTTGCCCCGTCTGCCATCACCAACCACCTCCCCCCGCAGTGCCCTC
AAGGCGGCATTAACCGCATGGCACCAACGCCACCCCACAAACCACACCAG
CACAAAAAATACAACAGCACGCCCAAACAACGAGAAACGAAACGCACAAA
CACACACTCTCGAAACCAATGCCAAACGTACCACCGGTTCAAAAGTGGCC
GTACtctcttcttcctttactttctcttcttcctcattctcttttgcttc
gacttcttctacctccttctttgtttcggtttcttCCGTCTTGATCTCTT
CCGTCGTGGTCGTGGTGGGGGTTGGTTCTTCTTCGGACATGGTGATGGTG
TGTTTGTTTGTTTTTTAGACAGAGAGGAGGGAGGGACGAGTGCGATTGGT
AGCCGGTAAGAATTGATGTTAATAGGCGAGTCGTTGTGTCGTTGCGCGTG
GGGGGTTTGGGGGTGTTGTGTGGCTGTGTGGGAGCGTCATTTCGAATGAG
GGTGTCCTTGGGACAGCGAAGTAGTTAAACACGACTACGATTGGTTCGTC
CCATGCTATTGCTAATCTTGTGTTAATGATGCTCTTGCGTTGGCTTGCCA
CAAAAAAATTAGAagtagccgatataagattttttgcaggtaactctaga
gagacagagaatagtcgttgaaacgaagaaagtCGTGAAACATGCACGCC
TGcaacttcctggaaaacctgttttttggcaataaaatgtatccaagtaa
caccaagtggtctttttttctcggaacggagaaaaaatactccacccgac
acgcagagaagactctgagaatccacgactacctggcttcggttaaaccg
agtgacgccaaagtgaaaccgagtgacaccaagtgacaccgagtggcacc
gagtgacaccaagtgaaaccgagtgaaaccgagtgacgtaacaccgagta
caagtgacaccaagtaaaacaagacttgaaataaaagtaagaacagtgta
atggttatctaaataagtcaaatttagatgaaacgtgtgacaccaagtga
aactgagtgacaacacgtgaaaccgagtgacaccgagtgacgcgacaccg
agtccaagtgacaccaagtgaaacggagtgacgccaaagtgaaaccgagt
gacaccaagtgacaccaagtggcaccgagtgacaccgagtgacaccaagt
gaaaccgagtgacaccaagtgaaaccaagtcactcggttatgcgaacaag
taaggccaagtcggagaaacggattaattttgaaattttccttatcccga
agtacccaagcgtgacaccgggtcTGGgccgcaagattttttagaagcag
tagtggaagcctgcaaactgcaaggagctttgtttcgagttttaaaggta
agtaaacatcaaaacatgatgattacctttgtacatcaaacataaaaatg
aaatacttacaggtaattttctatgtacatagttgaaatacctgttatag
taaacggcaaaaaaactgtctcgctgaagtatggtagtagtagtagggga
ggaggaggaggaggaggaggagaaaaagtggctcagtttccaatacaacc
aaaatcttgaaTTTACAAAGTGACTCATTGTATCCATGTTTGATAAAACT
GTCCGACAGGACAACAAAAAATTGACATTGCAATTTGGCAGACACCAAGC
TATTGTATATTGTCTGAGTAATGTAAAAAGGCCATTAGGACATGACACTA
TCGTAGATTATATAAAAAAGACTGCATAAAATTCCTTCAAATAGAACAAA
TTCTGATGTGGTGCTTTACAAGATGTGTATTAATTCTATGAACTATGTTC
ATAAATGCTACACTAATGAAGACATCAGTAATTCTCATCTCATTGATCCA
ATCGGATGATCCATCATCCCTGTCTCATTTGATCCAACTGGATGAGCCAT
CAGCTCATTGCCCAAAATTTTTATTATCATTGCTCAATGAAATTCAACCC
TTCCAACAACTTTCCAACACATGTCCAAAACTGGAGGATGGGGTGGATAT
CATGATGGGGTTGATGGGAACAAGAATGAGAGATCACATATATCCAGTTT
GCCATTGAATCAAATTAGGGGGGAAGTGCTCAACTGCCTGAAATTTAGTT
TTTTCCACTGTAAAATCTGGGCTTCAAGAACCACTAGGGTATACGACCGT
TCCCAgccctgaagtctattttcaggattcatttttggatgggttatgat
cccatagttggggatctatattatggtgccctcagtaggtgtgtgaaggc
catagggtctatgtctattctgattgcagcgtcttttctagagtttattt
tgacattagcgtgaagttatttttgagaagagatgcacatgaacttcagt
tttcaagatggatgttttaccaactgagatagccaatgaaagactctgca
aagtttgagaagagctggtgaaaccatttgtggaattgtactgtaggtaa
taaaataacaccctggccaaccgccataaagagtataaatagacccacga
tatatatagggtcaatatagacccctagccaatcaaacgtcatggaggta
tatatttttagacccccaaccataaagaccctcaggctgcaccagtattt
tagcctcactagggtctttattgggggtcataacccattaaaagtagacc
ccagaaaaaatagaccccaggacAGGTAACGGTAAAGgtctaagttctga
tgacctgatttcaagactactttcaattttattttgtttaaacccccaat
aagaactaaaaatatcttgaatggttctgcttgcaaccagcaacacacag
atatgtataggtccccataactcctgattgttgctgagttgtgaggaaaa
gcaggaaaactcacaacactcacgatgagtggagaaatgaaccatcaaat
gatatgccccccgtagcatgcacaagaattggcagggaacaggcactcta
ccgtacaataaagtaaatggggtaattttcgaagataccagtgattttac
tatgaaaaaacactagctctgatagtggtgtaagcacaatgaaaatgtat
cttttgacattggtggtacttaagactcagattttacCTAGTACTCCCca
aacttgaagtgcttgtgcaggtaaaggtctgattgggatggataaaaagg
ttcagagagagaaatgaaaacaatccatgagcccccaatataggtttgtt
agtgaaaattgcttgtcaggtgaagctttatcagcatttcaacatttaga
tcattcttatacatgatctagccttcagatattgcttggataaatccaaa
atggtgcctgaaaaatgtgattgtgttaagcacactgaaacattgccaac
cattgatattgtaatactgactgaagcagttttgctGATTTTTTGTAGCA
TCTGATAGTAAATCATGTGACCAGCTGAtaatattacaatattcatgatt
ttatgaatattaataAGCTACAAATTAAATTGGCCTTTTTCCAGAATGAA
GATGAAAATGCACACTCCTGGCTTATAACCTTGTACCATGATATGAACAC
GATAAAGACCTTATACCATTTAGGAACAAAAATGGCCACAAACAAAACTA
CAACACTCTGTTGTACAGTCATGAGTGTCTCTGGTTGCTTGAGGGGGCCC
ATGTGTTTAAAAATTATGTTGGTTCCACCTCTGGTGGAAAAGTGTGATGT
TTCCTCCCCTGGTCAAAATTGAAATCAGCACTCCTCATTCGGCCTGTATT
GATGGTGTAAATTTGGGATTTTTGTGTGATAGAAATCTACATGTGACTTC
CATTTTGATGGCAATTCCCAAACTATGGTGTGCTTACAATACATGCATAG
AATCCATGTACTTTACTGGGCATTATTATCACTTGATGCATGCACTTTTT
CATGTACATTTTTCATTGCTTAAACCTGCATTTACTATAAATTTTTTTGT
TCAAACATTTTCTGGATTGAGAAATAAAATGCCAACAAAAACGGATTGGC
ATCAAAATAATCTGTCAGACTTTGTGGCAGCATATTTTTGGGAAAGCTCC
TGTGTGTCTAAAAATTATTTCATACTGAACTCTAATGTCTTCGTGACCAA
GTACTCTTGTGCAAAAAATACAGATTCATAATTCAATTTGTTCATCTGTT
TAGAATACAATTTAACTTTCCCTTATTGTATAACAATATATGCAATTAAT
GAATTTCACGCAAAGAGGATTTTTTGTTTGCTTTTGGCATTTGACCAGTT
CCACTAATGTGATACTTATTTCTGTGTACTAAAGTGAAACCCACCAAGGA
TATACTGTACTTTGTATCCTTATATAAATGCACCAAATTTAAGTACAAAG
TACTGCAATCCATTAAAACTTGTGATCTTATGAAAGATTGATTCTTTAGG
TCTTTAAATCACATGATCCCAAGATTCATACCAAATGTGTACAGATCCTG
GATTCATCATGGAGTCTCTTAGCATCATACAAGAGTTTTTGTAGACCCTA
CAAAGATCTGTTAATACCTTCAGTGAACAAATACCTTGGAGGAGTGGCAT
CCTTCACACTTTCATTCTTATCATCAGGTGACCATCATTTGTTGTTAATC
AACAAAGTTATCTATCATAATTACCTATCCTGGTCTAACTGCATTATATG
AGAGCCAACTCCAACTTTCTCATCCTCATTTACAGCCTTTCTTCACCTCC
CGCTTCCATGCCCCCTTGTTACATTATCTAAATAACAAGTTGTAACTGAC
CTACAGAGGTGTGCATCGAGCTTGATAATTTTGATTTCAGTCCCCCCACA
GACTACTCACAATGCCCTCTTGATATGGAACCAGTTGAAACAGATCTAGG
AAAGGGGCATCCAATATCTATACagcagttcccagatgattgaagcgtgt
tgcatgtgaatgtgacattggtatggggggggggttagaacttctctatt
catttcacccccaagcaggatccaatccagaataccctcataaacaagac
taagacaacctacttaatgttgaagacttaataatatcagcagggaaata
agggtggtcatctggaggtccCCAGATGTCCCCAGATGTCCCCAAACACT
TTCTCATTCACTTACCATCGTCAAACAGGTGTGCCTTGATGTGAAGTTCA
TTGAAACAGAAGATGCCACTGTGAGCCTCAAGTTGGATCTACTTAATGCA
CAGTATGCATCCTCCATAATACACAGAAAGACCACAAAATGAAGAAGAAA
GATTCATGTATCTGTTGTGGCAGTCAAAACAACCCATAACATGGTCCCAA
CATCATGGGAAGATAAAGAGGTGAAGGCTGGCACCACAAGGGCTCAGATC
TTCCAGCTGTGTGTCAATCTTCTGTCAAGAAGATCCCACCAGCCCCGGGA
CAGATTTTCAATGTGGAAACAGAAACTACACTGAAGAAAGACCCGAGGAC
AGTAGTACAGCAGGCAAACAATGATATCACTCTTGATACATGTAATTTCC
ACTTGCTGACTGCCTCTAGATAAGAAGAAGGGAAGTATTACATTTATATC
ACCAACATCCCAAAAATCCTCATGACATGCCAGTGAGACAGCTCTTCGCA
AACATAGAACATCTCAAAAGCTATTTCAGAACTTACAGTGTTTGCACAAA
GTGTCTGGGCTAGAATGCATAGGCCACAGACTTGCCACCCATTCTAATGC
CAACAATAGTATATTGGTGATAATGGTGTTTTCTACCATGTATCTGCATG
AAGTGAATGATGATACAAAAATAAGTAAGATGTGAGATCTCTTACCAGTG
CTTTGAATGATGTAGACAGAAGTTATCACCACAAGATGTTCTACAACAAA
CAAAATGAACAAAATGAACCAAATGAAATATTATGATCTTTAATTTAGCT
CATCCCGTCTTGTGAGGGAGTGATTACAATGATTGTGCAGTGATGCAGTC
TCCATGTCCTTAAGAATCCACATTTCAAGATGATGGCATTTCAACACAAT
GATGTCAGAAGTAGTTGACAGATTTTGTGTATGGATGTTGGAAGCACTGG
ATACAGCTTTGTCTGTGTTGGAGTGTTTTTGACAAAATTTGTAAGCATTG
CTGTTAGTACTTGGATTGAAGGATGGATGGAGAAGAACTTTACATTAAAA
AATGAACTGAATCTCCCTACCTTTCTCAATTGGGCGATTTCGAAGAACAT
GATGCAACACATTGTCACTCTTTGGTACAGCACTATTGATGACAAAGGCA
TGCCTTGCTGTTGAACAGCACTAGAAAAGATGTAATTGTGATTGATTGTT
TATCTGCATGACTTGGATGATGATAAGAAATAAGAAAATAAGTAAAATGT
GAGATCTCTTGTCAGTTCTTTGAATGATGTAGATAGAAATTATCACCACA
AGATGTTCTTCAACAAACAAAATGAACCAATAAGGTCATTAATTTAGCTC
ATCCCAACTTGTGAGGGAGTGATTGCAATGATCTTGCATTGACCCATTTT
CCATGTCATTGAAAAGCCACATTTCAAGATGATGGCAACTTTACAGAATG
GCATAAGAAGTAGTTGATGGATATTGTATTTGGAGGTTGGAAGCATTGGA
TGCAACATTGATGGTGGTTGAGTGTTTTTGATGAAATTTGTAAGTGTTGA
TGTCAATGCTTTGATTGCAGGTTGCCGAAAGAAGAATTTTACATTAACAA
AACTCTACAAAACTCACCATCATTTTTTGATTGGGCGATTTTGAAGAACA
TGATGCAACACATTGTCACTCTTTGGTACAGCACTATTGATGACAAAGGC
CTGCCCTGCTGTTGAACAGCACTAGAAAAAGATGAAATTGTGATTGATTG
TTTATCTGCATGACTTGGATGATGATAAGAAATAAGAAAATAAGTAAAAT
GTGAGATCTCTTGTCAGTCCTTTGAATGATGTAGATAGAAAGTATCACCG
CAAGATGTTCTACAACAAACAAAATGAACCAATAAGGTCATTAATTTAGC
TCATCCCAACTCGTGAGGGAGTGATTGTAATGATCTTGCAGTGACCCATT
TTCCATGTCGTTGAAAAGCCACATTTCAAGATGGTGGCAATTTTACAGAA
TGACATTAGAAGTAGTTGATGGATTTTGTGTTTGGATGCTGGAAGCATTG
GATGTAGTGTTGATGGTGGTGGAGTGGTTTTGACAAAATTTGTAAGCTTG
ATGTCAGTGTTTTGATTGGTTGCAGAAAGAAGAACTTTGCATCAACAAAA
TTCTACAAAACTCAGCACCTTTCTTGATTAAATGATACAGAAGAACATGT
TACAACACTTTGTTATCCTTTGGTAAAACACTTGATGACAAAGGCCTGTC
TTGCTGTTGAATGGAACCAGAAAAAGATGCAATCATGGTTGATTGTTTAC
CGACATGACTTGGATGATGATAAGAACATAAATAAAATTTAGATCTCTTG
TCAGTGCTTTGAATGATGTAGATAGAAATTATCACCACAAGATGTTTTTC
AATTTAAAAATGACCCAAATAAAATAATACGATGATTAATTTAGCTTATC
CCAACTCGTGAGGGAGTGATCGCAATGATCTTGCAGTGATGTAGTATCAG
TGTGCTTTAGAAGCCACCTTGTAAGATGATGGCATTCCAACAGAATGGCA
TTAGAAGTAGTTGATGGATTTTGTGTTTGGATGTTGGAAGCATTGGATGC
AGCTTTGTCTGTGTTTGAGTATTTTTAACAAAATTTGTAAGGGTTGATTT
TAGTTCTGCAATTGAAGAAATATTTTTTCACTCTAATGTTGATGTCACTG
ATTGAATCTTAGGATGTCGAAAGAAGAACTTTGCATCAACAAAATGAAAT
AAATCCCACCATCTGTTTTGATTGAGTGAATTAGAAGAAAATGTTGCAGC
ACATTGTTATTCTTGGTACAACACTTGATGACAAAGATATGCATTGTTGC
TGAATGGTACTTGAAAATAGTCCAATCCTGATGGACTGTTCATCTACATG
AATGGATGTTGATTAGAAAATAAGTAAAATGTGAAATCTCTTGTTAGAGC
TTTGAATGATATTGACAGAAATCATTATGATATGATCTTTTTCAATAAAC
ATAATGAACCACATTAACTAATAAAGCCATTAATTTCCGTCATCCCAACT
CGTGAGGGAGTGATTCCAATGATCTTGCTGTGATCCTTTCTCCATGTCCT
TGAGAAGAAACCTTGGAAGATGATATCTTTTGATGGAATGGTGTCATAAG
TAGCTGTAGGATTTTGTGTTTGTATGCTGGAAGCATTTGATGCAGCTTTG
TCTGCATTGGAGTGTCTTTGTCAAAATTTGTAAGTGTGCTTAGATATCTC
ACCCTTGATTGGGTGATTTAGAAGAACATGTTGCAACACATTATCATGCT
TTGGTGCAACACTTGATGACAAAGATCTGTATTATAGTTAAGGGAACTTG
AAAAAATGCAATCCTGTTTGAGAAAGATGATTTTGGGTGTTGACATTGAT
CACCCAATCATGAAATAGATTATTGAGCAGATTGATGTAGAGTGGATGTT
TTGGTATAGAAGATGCAAACAAAAGGATTTGTCATAGAGTGCATAATTGG
GATACACAAAGCCATCAATCAGGAGGCCAGGCACACATATATGAAAGAAG
TCAGGTTTCAAGTATTTCATTAATTACGACATATAGTGTAAACAgtaaaa
ccactaaagaagattatttttcttgttatgacaactttcaatagacttta
ttttatgtaagatcttattcagacagtcatatttaacgaagacatgtcat
attagtcacaagcacgacaagataccatcccgagttgaagttgcataggt
tttcaaatgcattaaaatctgtagggaaagagtcataatgatggccacca
agcaaccatgatcagagttcgcatccagagaaaaagaagcataaagttaa
gaccaagaggagggcgatgtcatcatgtgcaaaaaagcaatgaagagagg
tttgagaagtgagtgcgtgtgtattacattgacgaggatggttgagaata
acaagaaaaccacttactcaaaaatttcatgcgcagaattgtgtttcttg
tagttctgggatgtgagacttgttgaggtctgaaatttatgagcacttcc
gatgaccaaaaaatcaagatacaaagcataagtagtagataccatattgt
atggtacaagagaaagaactctgttgatacaatacctgccactcatcgta
cacatttataaatgagaacagcaaaacgggccctttgtgagtcttgtgaa
taaatgtagtcattttgttatgaagaataattaaaaaagaccagaacgtt
ccttttaaaatatctaaattacagtaactgctatgtcatcaaaaatttac
gtgttcgcctgtaagtctatttcaagttgtcatgacaagaaaaaaatctt
cttgcgtcgtcttacacacacaataccacggttgtcatctaagactgtag
aacccgatatccctaggtgacgtcacgaaacaaaaaagtatcatttgccg
ggcagacggtcaagtctccagaactcgagattgagtaaagagcgattttc
atttcaaacaccagattcgttgtaataggcgttctcctcgcgtttttctg
attacagccgttctcctcgcgtttttctgactacagcaatgaccataagc
caaagatggccaactaactccgcggggggtatcttttgtccgtttttggt
gattcgccgtgacgtcacctagggatatcgggttctacagtcttatctgc
actcgtgttcttacaattttaggtagcttgtcatcaaaggggcagtctct
ttgtcacatcatggagaaccactcgttacactcgtggttcaccatgatgt
gacagagattccaccttgatgacaagctaccaaaaatagtaagaaaactt
gtgcagatgacaaccgaggtattatttatagtaagTTAATTTTCTGTTCC
AATGGTATGATTTAATACAATCCaataatttattgtttatgtttaattat
tatttattaTTGCTAGTCAATTATGTTTCTATTTCCTAGCATATGAAAGC
AATACTTGGCCAATCTGTTCACCCGGTTAGCTACATAGACCTCAACAAGC
ATAACAATAGCTTCATCAAGTCCCCCAAAATTGTCTGTGCCAGCACACTC
CTTTTCACATATATGCAATGCAGCATTCATCAATGTCATGACAATTCATG
CTTTTGTGACAACACTTGAGTCAAAGCTAGGGAATGATTGATACCTAAAC
CTCAAAAGTGCCACTGTGCCCTCCCGTaacttcctagaattcttgatttt
gggtcaggtgtggagtcaattggagattctaccgtgtctctctgagattt
ctatgctttgctcagattattaacaacatcacttggtataactcagtgat
tgttctgtttgccaatagaatgactcagtgatacttgatggtcactacca
tgtacttggtatgcacaccaaatgcttggcgtgatacactaggtactagg
tggctataaccaagtactcagtgcaacacacaaaggacatggtgacacca
gttgatatgtggtgtcaccagatgatacgagttgtcactatgtgatacct
agtatcacttggtgacaccatgtatcaactggtgtcacgttaggtgatac
ttggtgtcattaagtactGGTACTAGAGGTGATACTATGTAACACTCAGA
ATTACTCCGAAAACAAAGAGAGGAGACATAGACAGCAGATCACGGCCTAT
GTGGCCTGTCACCTCTTGCAACTTGCCCGCCAGCATGACGAAGACAGGAT
GGTCACAAAAAGCTTCTTCCCAGGAGCTTCAAAACCAACACCAGCACAGG
ATGGACACAAAAAGCTTCTGCCTTGAAGAAATAATACCCAAACACTGCCA
GAATgtatgcaactgtacactcattttcacatgaagtagtggtggtgctg
tacttggaagtatggttgatgtgatgtgTCATCACACCAAGTGCACTGGC
CTGTCACATTTTTAATTGACAGTAAGCTCctaccaagtaacttggtagta
cttggtagtaaccggtggttaacatccagtcgtaagtgtagctcactgag
gacttggtgataactactgagtatttggtgtcagtcactgagtacttggt
agttatcaccaagtacactgtgtcacttggtggtaccattgagcactcgg
tgatatgccatggtgatactcggttgctaaaccatgttacttggagaaat
tttaattgggcaaggttaaaatgaaagtcactctatagctccgggaattc
ccggtccccaaaattgcctcccggtggtaaaaaacaggtctattccagta
agttGCAGGTGCGCCCCCCCCCCCGCGGCCCCTGAGTTGCGACCTGTTGC
GACCCGCTCTGTTTCCCACATTATTTTAGGATTGGTCAATGATTTTGTCC
GTGCGAATACTCGGGAGGAACCCTGGAGGGACTGCGTCAACCAATAACAC
ACGAATAACACAAACATCATATCGCATCAAACAACTCTGTGCGGTCTCTT
AAGCTTCCGAAACGATCGAGATAAAACGTTATCTGGCGGACGATCCCGCA
CAATTGTCGAGGGCACATTCTAGTCCACGGCCATTGGTACGAAGCCATCG
CACGGTACAATACTTGGCATTTGAGACGCTGGATTGCTTATTTAGAATTC
GTGAAATTATTGCCTATGCTTTCGAATCCTTTTTTGTTGACGTGATGACA
TATGCTAATTATGCCTGATGGCATCGTTACCAAGTCTTTCCCCGTAATTT
CTCTCTCCGGAGCTTGAATTACTGCTCCTTTACTGTGCTCCTATTCGGGC
TGTCCTTTTGACATCTTTTCCTTGTCTGTTTTATTCATAGTCACTAGCCT
ACAGTGCAGTGCGAAGAAGATCATACCTTCCAGAAGAAATCAAGCAAAAT
TGAAGGTGCGTGTAGGATAACTGCCAGCTCACTTCTGTTTCGTCTACTGT
CTGTTCTCGCTGGACGTATTGATTGAATCATAAATTCTTCATCTGTGCAA
TTTATTTGTTCGACTAGTTTTTTCGGAGGGAATCGAAGCATGAATCGCGA
TATTATCAACGACAGTGATCAATCGGATCTCTTCCCGGATTTGCATTTGG
ACACCGCTCCGCATGCAGCGGAAACAAGATCTTCAACCAAAACTTCGCCT
AAAAACATGGATTCCACAGCCCCGCGTGATGACGACTGTAACAACAGCAT
CAACATCAAAACGGTAGCAGCACCTACCGCAAAACAAATATTGCTCAAAT
ATCAATGCATGCCGCATTATCCCACCACGGAGGAGAGTCGTCAACAATTG
GAATCATTTCTGGAACGATGTGAGAATCAAATAGCGAAGGATCCGTTGTT
GCACAGTTACGATGATGAGGATAACTTGGATAGATGCAGTGCAACGGCAT
CAGAGGGAGCAGCAGCGGCTGAGAAGGAACGATCCAACACCAACGACCAG
AGCACCACAAAACACAAGACAATCCAAGAAAACATCATTATTCTACATTC
ACTCTTTTTCAAATTTTGCACTCCGCCACCATCCATTGAGAGCATTTGCA
GTATTGTTTTGTTAGAAACGAGACGTGTCCGCGCTCTAAGGGGGTCAGGA
GGTGAATCGACATTAGACATTCCAACAGAAGCAATGGATCTCCCCAAAGA
ACCACTCGTTCACACATCTCCTGCCTCGGGTCAATTCATAATTTCACTCT
TGAGGTCACCTCCAAAGGGATGCTTGCTGAAGCTTCCGCTGGAATTTCAA
CTCTCGTTCTTTAGAATATTAACCAGATTATTGAGTGAAGAGAGAGATCA
AGCGTATGATGAGGAATGCTTATTTGATTGGAGCTTTATGAACGGTGACG
AAATGAATGACATCAATTCTCCCGAAAACTGCTCGAGAGAAGATGGTACT
ACGAGCCGAGGGTGTGGGGATGTTAAGAAGGATCTCAGTTCGGACAATGA
CGACGACAGCAGCTATCATGTCATCCAACGAGGGTCATCCTTTTCGTTCA
ACAATGAAACCAAATTTACGAACCTCAAAGCAACTACGTCCCAAAAATCA
TCATCTTTCAATCGATCAAGTTCCTCCATGAATACTAATTCTGACATTGC
AACTCAAACGTGGTCGTATGCTAACTGGAAGAAGAAGAAATCATCTCCAT
TGTATTCAACGATACGATTCTGTTCCAATCTTGCATGGAAGAACAATTCA
TTGTCAACTTCGAAATTGCTTCCCATGCCTCATCGACAGAGGTGGAACTT
TGTTGCTGATAATGTCAAATTAGACGACGAGGAGGAAGAGGAATTAAGCT
GTGAAAGTGTATTTGAGGACAGCTGCGGAGGAGGTGTTGCGAATGGGTTC
GTGGGGACATTGATAAAAATATATCGAGCTGTATTGAATGAGTGTTTGAA
GGCAGATATCGTTCCGAGCTCGATAGGGCAATATTTGCTACTTGGTCCGG
TGGCGCATCTCCTTGGATTAGTCATCAGTGCGACAGGTGCTTCCGTTAAG
AATTTGCGGGATCTCTTGGTTATTGCCGAAGGTTGGGAGGCCACCACTAA
TTTTACTGAACAAACATCGTATCGGCCATTGCAGTCGGTCGACTTTTCCA
AACAATCACTGAATTATTCCTCTCTGTACTTGTCTCGTCTTCATATCATT
CGGATGCTGCGTTACGCTGCTGAATACTCGACGCAATCCAATGGAATACT
CGACAAAGTGGGACCGCAGTCGTTCTTCTCATTTGGGGATGGTGGACAAG
GACTTTCCACTACTCTCTTTGACAAAACTTGGCCGTTTAAACATGACTTT
GGCATGGCGTGTTGGTTTCGAGCCGAAACGTTTCTTCGTGCGAGCACTCG
GAATGGCAACAGGGACGATCGCCAGGGCACAGTTTTGTTTCGCACACAAA
CACACGACGGGGCGAAGATTGAAATATCGTTCGAAGCCTGTTCTAGTGAT
GCTGGTCATGGCGAATCAATGAGTTCCACAGCGGCTACTTTGGTAGTCTC
CGTGACGGACGCTCATGAACAAAATGACCACGCGGTTGCACGCAAAGTTC
GGCTCGTTGGCTGCGTTTTATCTCCTTTGGTGTGGTATCATGTTGCTGTA
CGATTGACCAAGTCAAAGCCGAGCCCTTTCTCACTGAATTTCAGCAACAA
GAACGAACTGTcaatattggtaattatttttcttattcaaaggattgccg
ttctgttgtttgcACATTTGTTTTGGCGTTGTCTCTCACCTCTCTCTAAC
ATCTTGTCTACCACTTCTCACTCACCTCCATCTGCCACTAGTTGAATGGG
AAGTTAATGCTAAGAGATCAGATGAAATTACCAAGACTTCCAGAAAGCAG
CAGTGGTGGGCTTAGTGGGGGTCTCACTAGTGTTGGGTTAGGTTCCTTTG
GCAGATCGATGGCCCACGGAAATAAGACGAGTCCGCTTGAGTTATCATTC
TGTTCGAATTTCGATGGACAAGCAGGAGCTCTTTATGTCTTCAACGAACT
TGTCTCCGAAGAGACCATTCAAGCGTTATATCGTGAAACATCCGGCCCAT
CAGATAATGGTGTATGGTTTACTTTTTCTGATGGATGGGACGTCAGTCGA
TCCAAACTGGGTCATATTGCCAAAGCATTAAGTTCCGCTTCCATGTTGTC
GGAATTAGAAGATGTTGTATTGCCCAATTATCCGGTGTTGATCGGTCCGC
GTTCACGCAAAAGAAAATTGCTGATTGATGTAGTTGACGAAGATATGGCG
TCACTTGTTCCGGTAGAGCTGTCACGATCATGTTTTGGTTCAAAGCTATT
TATGGTGTGGCATCCCAATCGCGTGTTCAATTCAAAAGTTATTGACCTTC
ATGCTGGGGTACATGTTACAATGAGTGAGGAAATTTCATCATGGTCTTTT
GGAAGCATTAAGGAAACATTACTAAGCTTAGGTGGACCTAAAAGATTGCT
CTCCCTCTTTGCCGTGCTGAAGGCAATACCGACATCGAACCGATCAAATA
GAGACGGCGACAGCATATTGAAGGCAACAGGAATCGCGGCAGACTTTCGC
TACCTCTTTACACCCAACCTTATCTTCCTTATCGCATCATTCGTCCGCTC
TCATGGAATCAACGCACGCGAACTTTACCGTTGCGGTGCCGTACATGTGA
TAGAAAAAATCCTTTACGATTGCAAGAGACGAGAAGTCGAAAGTGTGTCC
GGCGCTTACTACGGAATGGGAGCATCGCCTGCAGTTGCCAAAAGTAATGT
TAGTGCGTTACTAGACCTTTGGCACGCATCTCGTCAAGTTTTCGGTCTGG
AGCTTTCAGTCTTCTCCCAACTATTGTTTAATGTGACGTTGCTACTGGGA
GGAGTCTCGAACTGCAATGGAATGCACCTACACGGCGTTTTGCTACCAGT
GCTTTCGGAGATAACGAGACAAAATCCAGACAAGGTACGAGATTGTGTCG
GGACGAAACCCTTCTTTGATTTCATAAAAGAGTATTCAATGACCGAAAAT
GGCGCACATGCCTGCGATCATCAATGGAAAAGCATGACTCCATTTCATAG
ATCCTCTCAATCGACCTGCCACTCCCCTGCTCATCTGACAACTTTGGAGT
GCCGCATTGCAATAGACTTCATGTTTGGCATCATTGTCACGATGCTTGCT
AAAAATTGCCCTGTCCACGACTTACTTCCACTTGTAACCTTTCTCACGCA
CAACCTCGATGAAATGTGGCAAGAAGATAATCAAAACACGAAGGTTGTCT
CACGACAATAGGACAAAACTTGATCAGTCATTTAACCGCAGTTGCCGATA
CCTCGCGTCTTTAAAAGCGATCAACGTACTCTTTTTCTTGCTACAGAAAT
CTCCCCCGGTTCCGCAACTCATCGAATCACTCACAACTATATTAGAAAAT
GGAGACGGTGTGGCATCTTGGATGCTTTGTTGTATGGTTAATTCATTCGA
CGACTCCATCCGAGGCCTGGGGATTATGTCTCTCGTTGCTTACATGCATG
CAGCGGTATCTTTTTCTGCTGGTGGACCACGAGACACATCTTTAAGCCAA
CAAGATGGATCTACTGCAAAATTTTCAACTACAGTGAAGTATAGTCTTGG
AGTGATCAGTCATTCGTCGAATGTACTAGCTAGTCTTCTTGCTGGCCGTG
GCAATGTCAAAGTAATATATAAGCTTCTTTGGCATCTATTGAAGTGTCAC
CGAGAAAGGCTCGGGGAAAAATCTAATGCAGGGCTGATATATCTCCTTGT
AGATGACTCGACAAGCAGCATGAAATCTTCTCTGTCCTTGGCTGACATAG
TTGTTGCAAGCAAGTCACTTCCCGGCGGATTTGTTTTTGACATTGAAAGT
TTGGATGCGTGTCACCCTATGCTGAACTTAGCTGCGAACCTTTCGCGCCA
AAGGATTCGCAACTTCTACGGTGTAAGTACAGTGTTGCGGCTACTTCGTT
TCTTGTCAAATGAGCTGAAAGAAAGGTGGCTTTTCGATTTTCTGACACTG
ATGCTGGCAAGTCCCAGCAGTGTGACAGTTGTACTCTCCTGCGATGATTG
GCAGCCATGTCTATTTCAACTGGTCGCAGAAGTAGTTGAAGAGATAAACG
GTGGTGATCTTGGTGAAAATGGCTTCATTGGTTCTTCCCAAACCTCCGAA
ATTAATCATGAATCTCACAATTATAAAAATGAGGTCGCTCGAAAATTCGA
CACTCAATCCCTATCCAAACCTTCGGTTCGGACACGCTATGATCTCTCGC
TCAAGTTGTATTCTAGTCTTGTAAGTCAGATGTTAGTGCACCTTCGAAGT
ATGAAATGGCAAATCATTGAAACTGTTTCCATTATATCCTATTTCTGTGA
CAGTTGGGCCATTGCATACGAAAAGGTGACGATAAAGCGTTCGAGGCTGT
CGAAACCGCTGCATCATTGCAACGCGTTGACGTCAACGGCCCCGAGGTAT
TTGGTATCGTTCTTAGCCACTTATACGCAGATTTGATTGAAAAGGGTACA
ATTGAATCGGTTGAAGATATCAACCGGAATGAAACATCTCAGATTAAGAA
TCGAGCTCTCAAGCAAAGCGCGAGGCTCGTGACTCAAGGTGAGCTTGATG
TCTACATGTTTCATATTCAACAAAACTCTGACTCGAAATCTCTTTATCGG
ATAAAGCCATCCTGACAAACGGCTCAGGGGGGCTCGATATGGCGGCTGCT
GTCCGCCAGTGGCGTTCTCTTCGACATTTGACAGCACTAGCAGTAGCAGT
CGTGACTGATTTTGGTTTCGGCATTACTGAGTTATTTGATTATCAGAATC
AAGACGCTGCTGCTGTTGATGGAATAACTGGTGGGGGTGAGATGCCTAGT
GTTGCTCTAGTTGCATTATGTCTGTCCATCCAGTACCCATACCTCCACAA
CTTTTTTGTCCTCATGTGCTCCAGTTTATGGAATCAGACTGGGTGACAAT
CTAGTTTCCGGGATTAACGCGTTCGAGGCTCTAGCAAGTGCTCAACTTCA
TGCAAACGCGGCCAAGAGCAGCATCAGAAGCCAGCGTGATCGACATCGAT
ACGCATCCGTCGTTTTGGCTTCGCAGGTACTGACACTACTTGATGCTTTC
ATTTTCCCTGACAATCTGGATTCATCAACAGCCGCATCTCAACTTCATGG
CCTGGCATTAGTGCGAAGTACCGAACCCCGCCTAGGTCAATCTCAGGGCC
CTCTTCTCGCTTCTCTTATTCGGTTGTCTCTCATTTTGCTTGCATATCTA
GAGCCATGCTCTGTCCGTTTTTTACAGGCCTGTAGTCGACTGAGGTGTTT
TCTACACTGGGCATTAGAAATCAGTACGTCGAGTGCATTTCAAACTGCTT
TTCTTCATCCTTTTGTGTCTTACTTGTCACGCCCATCTCTTATTTACAGT
ACGAGAGTCCGTAGCGCTGGGAGGTTATTCCATTGCCTTTCATGAATTGA
CAGCACCATTTGACCGTCTAGTCCTCGCGATTGTGTTACATTGCCACCGC
GCGCTCTCTCGCTGCTCATGTGTCCTTGTCGAAATTGAGTCTTCTCCATG
GGATAAATATTTCCCTGATGTCGATAGCCGTCAGAAATCTCATCGTCGGT
AAGCTTTTGGCAGTCTGGTTGCCTTCATCCTCTGATATCAGTTTTATGTT
TCACCATTTCTAACCCTATCATCAGCCTTTTCCGTGCTATATTAGAGCTC
CGAGAGATTGTGCTCGCCGCATATAGAGGAAGGAATGAAGTACTCCGGGC
ATCACTTTCACTCCAGGCGCACGATGCTCTGTCACGGGGATTGGAGGGAG
GAGAACTGCTGAGCCCTAGAAGCAGTGACCCCACCAAAGGCGTTTCATCT
CGAGAAGAAAGTCTTCGTTCCTTTTTGGGAAACGAGTGGGTGACAGGGTT
TCACGATGTTGAAGTTGTTGGAAATGATGTTATACCAGAGGCAGTCGGTT
CTCAAATTGGCAGAGAAGCAATTCAATTACTGGCATCAGAATCTTTGGCT
TTATTGAAGGATTACAAATTTGTTTTGAATTCTCCTTGGAAAGCATTTTG
TGAGCACCAACGGAGATGGGCAGAAACAGATGCAGTTCGTGACATGGAGT
TGTAAGTCATAATGCTGCGAATGAATTGTCGTTGTCCAATGTTTTACAAT
GCTCACCGTTGACATATCTTTTGGGGCATAGTGGAGGTGATCTCGCAGTG
AAAAAGTTCTCAAGTAAACAACGTTCTGATGCCTTTGAGGCCAATCGACT
GATGATTGCCAGTTTCGCTCTGGCCTCCCAACGCTTCGACTACATGCTTC
ACCTAGCGCACGATCCCTGGACTCCAGCACAATGGAGAATTTCTTCCTAT
ACTGACTTACTTTTCCGAAAAATTTTGTTCGTCAGAAACTGCAGTTATAG
AAACCACGACAAAGCCAGCTATGAGTTAACGCTTGGAAAAGAACGCGAAA
GGTTGCAAGAGGAAGAAAAACTGAGGCGAGAAGAAGAAATCAAGGAAGCT
CTTCTCCGGGCTGGCGAAGCCATTGTTCCTTACCAAGAGACCAATCTAGA
CGACATCGAAGACGACGATCCAGAAGAAACTTTTGTTGGATGGGGTGCGG
ATGATAACATTGACTGTCACGAACAATTGGTGCAAGATGGGAGCGATGTT
GAACCTTCACCTATAGATGAGAAATCACTCGTTACCGATGCTAAGGACAA
CAAAAGTGATATGGATTGGGATCAACTTGATTTTGACGAGGCGGAAGATG
ACAATGACGCTTACTCGTGGGCGAAAAAGTTCGTCTGGTCAGAGGGAGAA
ACTTTCATTCGAACTTTTGAATCTGTGCTTATCGTTACATTACAAACCAA
CACAACTGGAGTCCTTTTGCTGACTTCTCAAAATCTCTATTTTCATCAGA
CTGGTGACGTTATTGATGTCATGACAAGGGAAAAAGTTGACACGGACTGT
GGAGCCCAAGATAGAAAATGGAAGCTTAGTCGTCTGACTGATGTTCACGG
GCGCCGATACATGCTGAAATCACAAGCATTAGAACTATTCTTCGCCGACA
TGCGTGGACTCTTTGTCGCATTCAATGGAACCAAGGAAAGAGATCTATTT
TTTTCAAAGCTAAGGACCAGTTGCAAGGTATGTAATGAGTTATCTAGAGG
TTCTCTAAAATTTCTTTTTCCTTTGCCAGACTGTTCAACCTTTGAGCGAC
GACTCTCTACACAAAGGCGCCTTTACTTCGGCCATTGAAAAGTTTGAACC
CAAGAACAATATTTAAGAAATCCAAAGTCACAGAACTTTGGAAGAAGAGG
AAGCTGAGCAATTTTCAATACCTCATGGCGTTGAACTTAATGGCAGGGAG
AACCTTCAACGACATCACCCAATACCCCGTTTTTCCATGGATTTTGGCGG
ATTACTCTAGCGAAGAACTCGTGAGTGTGTCAGTTGTTGAACGTTGCCAT
TGCTTTATGACGTGTCGGCTTCGTTCTCTGATTTTCTCTCAACATAACAC
CTCATACCATCTCCTGTTCGTAGGATCTTTCTGATCATAAAATTTACAGG
GACCTGTCAAAGCCAGTTGGTGCCTTAAACCCTGATCGTTTAGCCCAACT
AATAGAGCGATTCAATGAACTTGATGGCTTTCCAGAGGAAGAAAAGTTTT
TGTACGGCAGCCATTACTCATCTCCAGGTGTAGTTTTACATTATATGGTT
CGTCAAGAACCCTTTACATCGATGCACATAGCACTTCAGAGTGGTCGTTT
TGACTGTCCAGACCGACTCTTTTTTGATATTGGTGGATGTTGGAGATCTT
GTCTTTCATCCACTTCGGATGTAAAAGAATTAATTCCTGAATTCTTCACT
TGTCCTGAGATCTTTCTTAATACAAATGCCTTCCCACTTGGTGAGACCCA
AAACAAGACACCAGTGGACAATGTAATCTTACCTCCATGGGCTAAAGGCT
CGCCGTACGAGTTCATACGCATTCACCGATTGGCATTAGAATCAGAGTAT
GTCTCGAGCAATTTGCATCACTGGATTGATTTGATTTTTGGTTACAAGCA
GCGAGGACCAGCTGCTGCGATCGCGCATAATATCTTTCACTATCTATCCT
ATGAAGGGGCTGTTGATATTGATAGGATCACTGATGACGTGCAGCGTAAA
GCTATCGAAGGCCACATCCAAAACTTTGGTCAAACTCCGAGTCAATTGAT
CGTGAAAGAACCCCACCCAACGCGGTCACATGCGGAACAAGTTTTAGACG
GGCTTTTTTCTGAGGTAAAATCTGTGTTAGGTTTCTGAATGCCATTGGTT
CCTACTCAGCCTGAGCTTATGATTATGTGCCCTGTGCTTATCTATGACTA
TATGCTCTGTGCTGGTCTATACAGGTGCTTGGATATGAACGTTTGCAATG
TCATACCCCCATAAAACAATTTGGGGACACTAGGCATAACGAGGCAGATC
AAGCAATTATCAGTTTACAATTACAAGGGGAATACGTTCTTGCTGTTCAT
TTGAATTTGACCGTTTGTTCTTACAAACTGTATCCATCCCGTGGATTGAT
TCCATTTCAGCTGAAGAATGACAAAGCCCGGAAATTAGAAAGCACATCTT
CCAGTGTTGCTCTAGCAGGTCTACACGGCCATGATCAAAATGTACCTGGC
TTTGCTGTTTCGTCCCAATTGCAAGGCGGCTCAATGCGACAATATTATAT
TGGGGAGTCGTCATTTGCACTAGCCAAAGGGGGGAATGACAAAGCAGATG
AACCTGGCAGCAGCATCAGTGACACGTCGTTCTTTTTAATGAGCATTGGG
TACTATGATAATAGTGTCAGAGTGCATTCTATGGACTCACTTCAGTTGCA
CAACACAATCAACGGTGTGCATCGTGGACAAATTACTTGCATTCAAGTAA
GCTCTGACGGGACAATCGTTGTGACTGGAGGAGAAGATGGAACTTGCATT
GTTTGGGTTGTAGATTACAAGGACTTTGTGACTGCGATTGCTGACGGCTT
TGTCCAGCCAGGGGATGAAAAGTCTGGTGAAGACTTCTTAACATGCTGTC
ACGTGTTGCTAGGTCACACAACTCCTGTCACTTGCTTGTCCATCTCTGCA
AAGCTGGATGTTGTTGTCAGTGGCTCTCGAGATGGATCAATATGCTTGCA
CAATATAAGATCTGGCCGATTTATACGATCTCTACATATCAATGCTGTCT
CACTTCGAGTTGAGAATTTGTGTGCGGGGAATGCAATACCTGTTCTAAAG
CTTGCCATTCACTCAGATGGTATTTTTGTTGCACATCTCTGCGATGGAAG
CTTGTACTTGATAACCGTCAACGGTCATCAACTCTGTAGCACTAATGCTG
GTGAGACGTTGAACTCAATGATACTTTGTCCTCAAAGCGAAACATTAATT
ACCGGTGGAGAGAAAGGCCTTGCAAGACTGTGGAAGCTACGGGATCTGAG
TGAAAAATGCACTGTTGATGTTTCGAAGTACGGTCAAATAACGAGCATGC
TTTTAATTCCATCAGAGAACTCTCCTGTGGCTCAATTTTTGTGTGTTGGA
AGTGAGAATGGGCTGATGTCAGTTGTGTTCAGAAAGCCAGAAATAAAGTA
GGAATGCTTTTGAAAAGTATCGCTCTAATGACATGTACATCCAATGCAAG
AGTTCTACTTTCGCTCACTATACATTGTGCCTTGAAGTATGAGAGATAAC
ACAAATTAATGTACAGTCTCCACACAAATGTGTGTGAACCTACTGGCTGA
CTCATGACCATTGCTTGTGTGCAATAATTTTGTGTGTGCACAGCTTTAGG
AAGGAAAATGATCTTGTGTGTGAAAATGTATCGGGTTTTTTGAAGCCTTG
TTGTTGTCAAAGGAAGTGAACTAATTTGGAATTCTGCACCATTGCTTGAA
GGGGTAAAGAATGGATACATTTTGGTGCTCAAACCCTCACAGTGTATCCT
TTAGCATAGGCTCGCATGAatcacacagataacatagtgagccgtggtcc
cactacagcagtttgctattttagctcaacaattaacacaattaaagcat
ggctggaaaatttaactcatgttcattgtcactgtgatgatgtggtgcac
actgctggaaatatcttttcaaggtgagtgaagtggtgAAATCTATGCTT
CTAATAATGATTTTTTGTTGCTGTAACCCTGGTGAAGCATATAACTTACC
AGCCAGTTGTCTTCTCCTTCTCTTTCACTGAGATTTTTAAACTTTCTGCA
TATATAGGTAAACTCATAAGCCACTTACGATATTACCTTACTTGCGTCAA
CAAGATTTGTTGGTGTAAAATACAATGGTAATTTTTTTACCCAAGAATTC
AACACTATTAATTTTAATTTTAAACATAATGCGCATGGTTCATATCAGCC
AACCAGTCTTTGCGGTCCAATACGCCAGGAGTAGCAGGTGCAAGATTCTT
TGCAGAATTTATTTGCACTGTCACACAATGTACCCATGTGCATAGCTCAC
TTGAAAGCAGCTGGTTGTGGCAATTGTACCAAGTAGGACACACTTCATTT
CATTATGTATATGAACACCAATAATATtttgtatcacaacttagaaattt
caattccttatgaattgcaattcacacgtcatctcatcgtcattacaatt
cctaggaatcacaatgttttcccggtgttttgaacacaattcccaaggaa
ttgtttcataccaaccccctgggagagaactgtgtagagaacactgttcc
ccaaccccccaataagatattaatttatgtaggtattagtacaattacaa
atactgtcagttggatgcattttggcgccaaatttggctacaaatgcttc
caatatctctgttttcacaggattcaaatatcattcggctgtggacaaag
aattgttctacttattcccaccagaactacaaatcctaggcagtgcattc
atcgagaaggaattgcaaagtgcgttttacaatttctaagcaatcacaaa
ttaccaagcatttggcctcacaCATGATGATATCATAATTGCTCATTTTT
CTCTCAATATAAGCATCTTAACATATCACTGGAAAAGACACATTATAATA
TTGTATTGCACATTTTTCTTTGATTATTCACTAACATACATTCACTCATT
CATCCCTCAATGTGTTAGAGTACTGGTCCCATATATCACTCTCATAGTTC
GAGAGATGTAATAAAACTGTGTGTGCATTGTTAAGTTATTACACCCTATT
ATACATCCTTCATACACTGCTCAAAGTATCATCATGCACAATGGATTGTG
ACATTGAATAGCACATTGTGTATGGAGTACTAGCTGGTTGTGCTCATGGC
CTAACATGCATGGCCACTCCCAGGTTTAGTAAAATGAAAGATGTCACAAA
AACTGATCGAGGCAAGACCTATATAAAAATATAAAGGAGATCACAAGTTT
TATAAGAACTAAATATTTTATTTCCAAGACTAATAAAGTTTTGATGTTCA
ATACCAGTATATCTCAATATGTTGAAAAGGAATAGGAACCGAATCATGCC
ACTTTTAGAAAACAAACAGCTGTTGTTGCCAAAATCAGATTCAGACATGT
TTCTTTCTAGATTGATTCATTTGGAAACCTGCTAACTAAGTAATTGATGT
AATTGTCTTTTGTCTTTTTTCAGTGATTGTGTTTTCCTATTTAAAGCAAT
AGCCAAAATCATTGAATCCTGCAATTTGAGATTGTCCTTATGCCTTTGGA
ATCATACTGCAAAATCCAAGTTCAATGAGAAAATCATCACTGAGAGGACC
TGCTGATGtgttaggcccagtgcttggtaatttgcaattgccaagcaatt
gcaaaaatgggcaaaaatcacattgcaaatccttgtcgacgtttgcatta
ccaaggaattgcaaacaattcctcgacaaattcggttaagctcgggattt
ctgcaacgacctcttgtttggcatcaattctgttgtgtgacacctctgat
tggcatcaatggagtgtataccatgtccgtttggcatcaatttttccgtt
cgacagtacagaacagtagtcatttgtaaaataactgagaaattacatta
atatcttcgtgattacaattccttaggaatttcaatatcgtccaggtttt
ttcgccattacaattcattgggaagagaacactgacccaacataagatat
taatttacgtagggattggtacaattaatatccctgtcagttgaatggtt
tttggcgccaaatttggcaaacaactacatccaaactgacaagtctcgca
aaattcaaatgcaattcggctgtcgtcaaagaattgttctgcgtattccc
tataaaatgcaattccttgacagtgcaaacatcggcaaggaattgcaaag
tggagtttgcaattgagggcaatcgcttggcaattgcaaattaccgagca
ttcggcctaacaGATGCATTAAGAATAATGTCCCACAAGCAGATATAGAT
TAATTGTAATATTTTGGTGTTTTTGTCAATTAGAATGATAATGCTCCCAT
CACTTGTTACTGATCAAAAATACTGTTCTTGCCTTTTCCTTGTTTTGCAT
TCTGTAGTTGAAAGGTCATCACAGTGATAATCAGGACAATGTTCAACAAT
AACGGCAATTAGAGTATAGAGTATCTGTTAATTGATAGTGCCTCCATTTG
GTGTTAGTTTGATTGAGCTGTTGAGGAAGTGTTTTCATCAATAAAGTTAA
ATGCTAAGGAATACTCTCTTGCAGGAGCCCCATTAGCAAGACCAATATTA
ATGTTTATGTTGTGGTGAGTGGTGAGATACTCTGGGCTAGTATTCATAGA
AACTTGCTCATTTTTGGATTCACATTGTGGGATTCCACTTCATATATTGT
GTATTATACTTTCTCCATCAAATGATATGCATGTTGAAATTTTCTGCAGA
AAGCTTTGTAGCAATTGCATTTAGCTTGGGATCACCTCACTAATCTGCTT
CATAATGATAaaataatgtaggaacggaggtagtattcagatccgtgttg
gcatgaatctttgtgatctttgggcggatctttggatcgcacgaaggaat
cgacctgcacgaaagaaaatactgttttgcacgtaggaatcgtcgagcac
acagtgattgtgggattaaaatgtagagagggtgtcacgatacccttcat
aattctaaaaatactgacctctgcaactgggttgcatgttggggctaacc
aggccattactgttttttactagttatctatgttgaccatgtccacccga
cgcagtccctccccagctcaggccgattcttatcagtttatcagacccag
ttcgctgaggtgcgatactgcttctgccgccgcaaggctggcgttgaagg
gtgctggcttcgcaacctccgaagaggtcgcagcagcaattagggaggga
gttgccgccgagttggcggatgctgtgatggcagccctcgggagtcactt
tgagtgcctcagcgacgaggacatccacatattggcggaattgtataccg
ccacaccaagtgcgacaacgacaacggctgatgccatcgtggaatcagtg
gattccagcactctcgccaagcgagagcagtgcaaaccacccatgccttc
tgaggcaggtggtgatgaagccgccggatctcctgccgccagcgttgcag
ctgcgcaggcggagaaaggtgccctctcctctctggaggatgacttgtct
ctagatgagtaccctagtggtgatgggtgcaccgtcccggtggagctccc
tgttgaccgtcttctgccagagtggtggaaacctgggcgatgggggaagg
gcaaatgaggaagaaggttaaacctcacctccttggcccgccgtttgaca
cgtgtgtcatttggcatggagccagaagtcccaccaggcaggccagtgga
ccctccaggacctaTAAGTTCTACCCTTGCCAAGAATCCACCCCCGAGGG
GTAAGTTGTGGGCCCAGGCCCGAATCAGATCGGCCCAGGCTGCGGCACaa
gagggaaaggaggaagaggaagaagaggatgaggaagaggCCGGCAACGG
CCCCCCGCCTCCCCCCGCTGGGGGACCAGGTCAGCCGCCGGGGGGCGGCA
ACGGGGACCCACCAAGTGAGAGTGATGATGATATGGAAGAGGACGACGAG
GATGACctgacagaagacccagaacaggcgagaactggcaagttttacgt
gccacagacccctaatgggaaggccatggcaatgatgttccgccgcttct
gtgatcttgccaagtgggatgccaacgccatcgtcgtgtactttggcatc
tatagtgccccttgtcttgccgctttccaagaagaccactggaaggacac
tttcgcccagtggcaaaagcgtcatcccaaccgagatggcactgagaggg
caatggtacttttgccctcataacaagaccgtatccattgtgctgcatgg
gcctgccaccattttgtttggctccggtggcccaccgagtactttgacat
cgggaagttacgcccacagcattttgagtccatccgagcccagatggaat
gagagaatgagggtcgggtaacgatcaaggcgatccccgacctcaccgac
atcgccaagtggaaggatcatggctcgacctctatgttgaagcacttccg
ggatttcgagacatatctgtctcagcactacggggttgagggtttccccc
tggactgggttgtatgcccaaagattcagccagtgttttggtccgaagtg
tccacactcaatacggaacaacgtggcatgaagctcaacttctttgtgtt
tgaagaaagcaaccacaggtgcccgactatggcccccattgtgtcgtggg
aggacggcatccatctcaaaagcagtgaccctaaggtccatgctgagtgg
gaatcagagagccggtcccatcgcaggagcgatgtgttccgccgtgacaa
cgccattgttttccaactggctcgcattgcctttgccgattccccgggtg
aggtacacttcatccccaagaaaggcaaggtgcaacagagtgggcaccag
tcctattttgcctgcaagaggcaattcctgggcattaacacttcccgaca
cgagtgtgatcttgcaagagatgtgatccagaagatgcactacgaaggag
agtcccaaagctggaattgggacaagcactgcatcaagttccaccagcaa
ctcggagtcattgatgaatgggcggtagctggcctggcgactgcgatgtc
tgccaaggatcagatcagtgcatccctcaagacgatcccaaaggactgca
agaacggcaaactcttgatcgccaagggcatcatcgaaggtgatcaatca
gggttccccaccctggttggcagcaacatgatccctcatctcactctgtc
cattgacaccaaggagcccggtgtgttggcagccaaacgcactattgcca
acacaagctccgcatcagggaagagcccagataaatgtcgccacactggt
caagcctcaggtagaggctcccgtgggcagaccactgggaaatgccacgt
ggtcggcggaaaagtggtggggacggtggaaggcctccactacacagatg
agatctggaaggccatgtccaaagagcagaaggccaaggtagcagagctg
cgccaagcgcggagtaatgagcgtgccgtaaaggccgcaagcactgcccc
tgcggacgtgtcggatcagcgcagacgttgactcgtgctgtccagtctct
tgattccagcagagatagtggacgctgttcaacggactgtcattcgagtt
cccttcgatgcagaacccggtcgtggagctcaagctgttcccatggctct
catcagttgggagcacatgcagggcaccgtgagcgttgatggtccagacc
gtccgttaggtcggagcgtgttgactcctgtgggacgcagtccatgggga
cttgtgttcatgttgatgcttgtcagtttccctccgtgttggagccacgc
cgtggtgtgtgtgttgtgcgctggttagatttgtctcgcgccattggcag
tacccgtagctgacttaactgtttaagagtagagttagactcacatgctg
acacctgtgtagtaggcaagaatgccttagtgatacacgagcatcccaat
atagtaatggtcagtggttttgacccctcgcagccacctcgccaggcgaa
ggttgttgatgctgccatctggtacacatgccgtgatacaggggaccact
tgatcctcatgatcaaccaggcgatctatgtccctgaggttgatcattgc
ttgctatgtcccatgcaatgccggatcaatggggtggagatcaacgaggt
accccggttcctcacgcaagatcccactacctcaacccattccatctgcc
ttccagatcccaccgacgctgtccacccgtatatcatcccgctacaactt
gagggggttgttagctatttcgagtattccctccccacttctgccaagtt
tgaggatcctgcgatcccacacctggagttaacagccgaaagtctggctt
ggaacccttatgacaaggactttgccactctcaaggagagttaccttgac
tacaggggacggttgatctcagtcgagaggagtgatggtccccgcggtgt
gactgggatggggttgcatttggccgatgccgcttgcggagaggaacccc
actggaaacttagtccagtttccctgcagtatgatgctgctgatatcacc
gacgatgataattttggtgctgccttggaggccacccagcaggtgacgtt
ggtgcgtaccaacctcacgccagagacatatgacatctgccgtgtccaca
cggtacgagacaggggccgtggactatgtcaccctggcacatcgttggca
gatcccactgcacaaggccaagaacacGGTGCAACGGACCACACAGCATG
GCATGAGAACTGTCCTGCATCCGACTCTATCCAGGCGTTTCCATACCAAC
GAAAGGATGCTTCGCTATCGATGGTTGCCATGCAACCTCTACAGCAACAC
CATGTTCTGCCCTAAGTTTACTTTGGCCCAAGGCTACAAGATGGAGCAGA
TCTTTGCCTCTGATTTTGGGCGGAGCCATGCTACCCCATGACATGCAAGA
GCGACGCCCATGAGGCTCTTGATCTTCTATTCAGCGGGAGGTGTTCCCCC
AAGATGATTGTGGATGGCGCGAAGGAGATGAAGATGGGGGAGTTTGCTTG
GAAATGCAAGGAAGCACATTGCTGCTTGCGGAGCACGGAGCCCTACTCTC
CATGGTCTAACTCCGCTGAGCATGAGATTAGGGAACTCAAGAAGGGAGCA
GCCTGGAAACTGACGCGGTCAGGGGCGCCCCAGTGGTTATGGTGCTTTGC
TTTGGAGTACAAGTCGTACGTCCGGTCGCACACAGTGCATGGCATCTATC
GTTTAGATGGGCCTGTCCCTGAGACAATTGTCTCGGGAGAGACCGCCAAC
ATTAGCCCATTCTGTGAATTCGGTTTTTGGGACTGGGTTAAGTTCCAGGA
CCAAGGGGTCGCTTTTCCCGGCGATGCCCTCGTACTTGGCAAGTACCTGG
GTCCCAGCATTGATGTAGGTCCTGCTATGACCTCTCGTGTCATGAAGGCC
AACGGCGAAATAGAGGACCGAtcgacggtccgtgccctcactgctgagga
tcgtgttagcgccgctctgttcagagaacagcaacagttccttgcctccg
tggaggggcgctggggtccaaagaccaccattaaggacttagggcctgat
atcctcaacctttcccctgatccggataattttgatccatgggaagatga
ggatgggccattgttccccgaattggatgatgaccttgcTGTCGCGGAAG
CAGCTGGGGACTTCCTTGTTAATTCCGAGGTGCTTCTCCCTGTTGGTAAC
TCACAGGAGCTGGCACGAGTCCTGCGTTGGAAACGAGACGCCGATGGGAA
GGTCGTGGGAACTGCCCATCACAATCCTGCCCTGGACACTCACGTCTATG
AGGTTCGCTTTCCTGACAGTCGCGCTGAGGAGTTGGCAGCGAATGTCATC
GCTGAGGCTGTTTATGCCCAGTGTGACGCCGATGGGAATCAGTACGTTCT
CCTTGATGCCATCGTGGATTACCGCAAGGATCCATTCGTGGCGGTTGCCC
GGGACGATCAGGTCACAATCATTGATGGCAAGAAAATCATTAAGCGCTCT
ACCTGTGGATGGGAACTGTGCTGTGAATGGAAGGACAGCAGTACTTCCTG
GCTGAAGCTGTTGGACTTGAAAGACTCCCACCCACTTCAGGTTGCCGGGT
TCGCATGTGCTGCACAAATTGCTAATGAGCCGGCATTTAACTCGTGGGTC
AGCTGGGTCCTCAAGAAGAGAGACCGGATTATCTCCCTGGTTAAGCACAG
GAGCGCTTGGTACCACAAACACACTCACAAATACGGGCTTGAAATCCCGA
AGTCTGTTGAGGAGGCATACACCATCGACAAGGCCACAGGTACTACCTTT
TGGTGCGATGTGATAGAAAGGAGATGACAAATGTGCGTGTTGCCTTTGAC
ATTCTCGCGGATGGTGTGGTCCCACCTCCGGATCATCAGTTCATACGCTG
TCACATGATCTTTGATGTCAAAATGGAGGATTTTCGACGCAAGGCCCGGC
TTGTAGCCGGGGGACATGCAACGAAGGCTCCGGCGACTCTCACTTATGCC
AGCATTGTGTCTCGAGAGACTGTGCAAATAGCCCTGCTTGTGGCAGTGCT
TAACGACGTTGACGTATGGGCGGCGGATGTGTTGAACGCCTACATCACCG
TGCCTTGCCGAGAGAAAATCTGGACCACTCTTGGGAAAGAGTTTGGTGAT
GATTGCGGCAAGAAGGCCATTGTGGTTTGGGCCTTATATGGGCTAAAGTT
GAGCGGTGCAGCTTTAGAGGGCACCTGGCAGGATGCATGCACAAGAAGGG
TTACAAGTCGTGCCCCGCAGACCCTGACCTGTGGCTCAAGGAACAGACAG
ACCGAAAGGGATACGGTACTATTCCTATATCCTCTGTTATGTTGACGACC
TGTTGGTGGTCCACCACAACCCCAAGAGCGTCATGGACAGGATCAACACC
TTTCTCCCACTAAAGCCTGACTCGGTTGGCCCGCCCGAGATGTATCTCGG
TGCGAAGCTCAGGAAGAGGACCTTCAAGGATGGCACAACGGCGTGGGGAC
TGTCGCCTGCCAAATACGTACAACAAGCTGCTCGAAATGTCAAAACGTAC
CTCAAGTCCAATCTGGAAGGGCGGTATTCATTACCGAAAAGGGGAGAGAA
CCCGTTCCCTGCAGATTATGCCCCTGAAGAGGACGTCACCCCGCTGGTGG
AGCCCGAGGTGGCCACCTACTACATGCAGCTTATTGGCATCCTGAGATGG
ATGTGTGAGCTTGGTCGGATCAACATCTGCACCGAGGTTTCCATGCTGTC
CTCTTACTCCGCGATGCTGCGTGAGGGACACTTGGAGGCAGCATTTCATG
TGTTCTCGTACCTGAAGTCGAAGAGCAACTCCCGGCTCATTTTTGATCCA
ATGGAGCCAGCCGTGGGAGGATCTAATTTTGGAGAGTGCGACTGGTCCGA
CTTCTACCTGGGAGCGAGTGAGGCTCTGCCGCCTAATGCCCCGAAGCCCC
TTGGAAAGGGTGTCACACTACACATGTTCGTAGATAGCGACCATGCTGGT
GACAAAGTGAGCCGACGCTCGCGTACCGGTTTTGTCATCTTTCTCAACTA
TGGCATGATTGATTGGCTTTCCAAGAAGCAATCGACGGTTGAGACCTCAG
TGTTTGGCGCGGAATTTTGCGCCATGGAACACGGCATTGAGAATCTGCGT
GGCATCTGCTACAAGCTTCGTATGATGGGTGTACCTGTGAAGGGCGCATC
ATACGTGTATGGCGATAACATGTCTGTTGTCACCAATACAAGTAAGCCTG
AGTCTACTTTAAAAAAGAAGTTGAATTCGATCTGTTACCATGCGGTACAT
GAGGCTGTTGCAATGGGCGAGGCCCTTGTTGCCCACATCCCAACCAAGAA
GAACCTGGCTGACTTGTTCACCAAGGTCCTGTATGGACAGACTCGAAGAT
TTATTGTAAGCCGGATGCTCTGGGATGTGTTCCCCGGACAGGATGTTCCT
GCGTAAGTGGGGGGATGGGTCcggctaatgactgaccctcaccactcttg
ccttgaggacattgcatggttggtatagttactgccagtttgtttccctg
tgtgtattttatccagcttgacctggtgtgacccggccaaacttgagggg
actgataaaataatgcaggaacggaggtagtattaagatccgtgttggca
tgaatctttgagatctttgggcggatctttggatcgcacaaaggaatcaa
cccgcacaaaagagaacaccgaACTTGATGGCTTTCCAGAGGAAGAAAAG
TTTTTGTACGGCAGCCATTACTCATCTCCAGGTGTAGTTTTACATTATAT
GGTTCGTCAAGAACCCTTTACATCGATGCACATAGCACTTCAGAGTGGTC
GTTTTGACTGTCCAGACCGACTCTTTTTCGATGTTGGTGGATGTTGGAGA
TCTTGTCTTTCATCCACTTCGGATGTAAAAGAATTAATTCCTGAATTCTT
CACTTGTCCTGAGATCTTTCTTAATACAAATGCCTTTCCACTTGGCGAGA
CCCAAAACAAGACACCAGTGGACAATGTAATCTTACCTCCATGGGCTAAA
GGCTCGCCGTACGAGTTCATACGCATTCACCGATTGGCATTAGAATCAGA
GTATGTCTCGAGCAATTTGCATCACTGGATTGATTTGATTTTTGGTTACA
AGCAGCGAGGACCAGCTGCTGCGATCGCGCATAATATCTTTCACTATCTA
TCCTATGAAGGGGCTGTTGATATTGATAGGATCACTGATGACGTGCAGCG
TAAAGCTATCGAAGGCCACATCCAAAACTTTGGTCAAACTCCGAGTCAAT
TGATCGTGAAAGAACCCCACCCAACGCGGTCACATGCGGAACAAGTTTTA
GACGGGCTTTTTTCTGAGGTAAAATCTGTGTTAGGTTTCTGAATGCCATT
GGTTCCTACTCAGCCTGAGCTTATGATTATGTGCCCTGTGCTTATCTATG
ACTATATGCTCTGTGCTGGTCTATACAGGTGCTTGGATATGAACGTTTGC
AATGTCATACCCCATAAAACAATTTGGGGACACTAGGCATAACGAGGCAG
ATCAAGCAATTATCAGTTTACAATTACAAGGGGAATACGTTCTTGCTGTT
CATTTGAATTTGACCGTTTGTTCTTACAAACTGTATCCATCCCGTGGATT
GATTCCATTTCAGCTGAAGAATGACAAAGCCGGAAATTAGAAAGCACATC
TTCCAGTGTTGCTCTAGCAGGTCTACACGGCCATGATCAAAATGTACCTG
GCTTTGCTGTTTCGTCCCAATTGCAAGGCGGCTCAATGCGACAATATTAT
ATTGGGGAGTCGTCATTTGCACTAGCCAAAGGGGGGAATGACAAAGCAGA
TGAACCTGGCAGCAGCATCAGTGACACGTCGTTCTTTTTAATGAGCATTG
GGTACTATGATAATAGTGTCAGAGTGCATTCTATGGACTCACTTCAGTTG
CACAACACAATCAACGGTGTGCATCGTGGACAAATTACTTGCATTCAAGT
AAGCTCTGACGGGACAATCGTTGTGACTGGAGGAGAAGATGGAACTTGCA
TTGTTTGGGTTGTAGATTACAAGGACTTTGTGACTGCGATTGCTGACGGC
TTTGTCCAGCCAGGGGATGAAAAGTCTGGTGAAGACTTCTTAACATGCTG
TCACGTGTTGCTAGGTCACACAACTCCTGTCACTTGCTTGTCCATCTCTG
CAAAGCTGGATGTTGTTGTCAGTGGCTCTCGAGATGGATCAATATGCTTG
CACAATATAAGATCTGGCCGATTTATACGATCTCTACATATCAATGCTGT
CTCACTTCGAGTTGAGAATTTGTGTGCGGGGAATGCAATACCTGTTCTAA
AGCTTGCCATTCACTCAGATGGTATTTTTGTTGCACATCTCTGCGATGGA
AGCTTGTACTTGATAACCGTCAACGGTCATCAACTCTGTAGCACTAATGC
TGGTGAGACGTTGAACTCAATGATACTTTGTCCTCAAAGCGAAACATTAA
TTACCGGTGGAGAGAAAGGCCTTGCAAGACTGTGGAAGCTACGGGATCTG
AGTGAAAAATGCACTGTTGATGTTTCGAGTACGGTCAAATAACGAGCATG
CTTTTAATTCCATCAGAGAACTCTCCTGTGGCTCAATTTTTGTGTGTTGG
AAGTGAGAATGGGCTGATGTCAGTTGTGTTCAGAAAGCCAGAAATAAAGT
AGGAATGCTTTTGAAAAGTATCGCTCTAATGACATGTACATCCAATGCAA
GAGTTCTACTTTCGCTCACTATACATTGTGCCTTGAAGTATGAGAGATAA
CACAAATTAATGTACAGTCTCCACACAAATGTGTGTGAACCTACTGGCTG
ACTCATGACCATTGCTTGTGTGCAATAATTTTGTGTGTGCACAGCTTTAG
GAAGGAAAATGATCTTGTGTGTGAAAATGTATCGGGTTTGTTTGAAGCCT
TGTTGTTGTCAAAGGAAGTGAACTAATTTGGAATTCTGCACCATTGCTTG
AAGGGGTAAAGAATGGATACATTTTGGTGCTCAAACCCTCACAGTGTATC
CTTTAGCATAGGCTCGCATGAatcacacagataacatagtgagccgtggt
cccactacagcagtttgctattttagctcaacaattaacacaattaaagc
atggctggaaaatttaactcatgttcattgtcactgtgatgatgtggtgc
acactgctggaaatatcttttcaaggtgagtgaagtggtgAAATCTATGC
TTCTAATAATGATTTTTTGTTGCTGTAACCCTGGTGAAGCATATAACTTA
CCAGCCAGTTGTCTTCTCCTTCTCTTTCACTGAGATTTTTAAACTTTCTG
CATATATAGGTAAACTCATAAGCCACTTACGATATTACCTTACTTGCGTC
AACAAGATTTGTTGGTGTAAAATACAATGGTAAATTTTTTTACCCAAGAA
TTCAACACTATTAATTTTAATTTTAAACATAATGCGCATGGTTCATATCA
GCCAACCAGTCTTTGCGGTCCAATACGCCAGGAGTAGCAGGTGCAAGATT
CTTTGCAGAATTTATTTGCACTGGTCACACAATGTACCCGTGTGCATAGC
TCACTTGAAAGCAGCTGGTTGTGGCAATTGTACCAAGTAGGACACACTTC
ATTTCATTATGTATATGAACACCAATAATATtttgtatcacaacttagaa
atttcaattccttatgaattgcaattcacacgtcatctcatcgtcattac
aattcctaggaatcacaatgttttcccggtgtttATTTGCACTGTCACAC
AATGTACCCGTGTGCATAGCTCACTTGAAAGCAGCTGGTTGTGGCAATTG
TACCAAGTAGGACACACTTATTTCATTATGTATTAACACCAATAATATTT
CAAGTTCAAAAATGACAATGCAGGCAAAACAAAGTAAGTTATACCAGAGT
GTAGGACTATGTTGATGACACTGACGATAGACATTCGTAACGAAGTTGAG
AAGAAGACATGGTGATGGGTCCAAGACCTGATCATAGACTCTAGAGCACA
TGCATATACATCTTACAGCTCTCAATGTGTCATCTGCATGATGATATCAT
AATTGCTCATTTTTCTCTCAATATAAGCATCTTAACATATCACTGGAAAA
GACTCATTATAATTTTGTATTGCACATTTTACTTTGATTATTCACTAACA
TACAATCACTCATTCATCCCTCAATGTGTTAGAGTACTGGTCCTATATAT
CACTCTCATAGTTCGAGAGATGTAATAAAACTGTGTGTGCATTGTTAAGT
TATTACATACTATCAGACATCCTTCATACATTGCTCAAAGTATCATCATG
CACAATGGATTGTGACATTGAATAGCACATTGTGTATGGAGTACTAGCTG
GTTGTGCTCATGGCCTAACATGCATGGCCACTCCCAGGTTTAGTAAATTG
TGATGTCTGTTATGTTCGGAAATATGTCACAAAAACTGATTGAGGCAAGA
CCTATATAAAAATGTAAAGGAGATCACAAGTTTTATAAGAACTAAATATT
TTATTTCAAAGACAATAAGGTTTTGATGTTCAATACCAGTATATCTCAAT
ATGTTGAAAAGGAACCGAATCATGCCACTTTTAGAAAACAAACAGCTGTT
GTTGCCAAAATCAGATTCAGACATGTTTCTTTCTAGATTGATTCATTTGG
AAACCTGCTAACTAAGTAATTGATGTAATTGTCTTTTGTCTTTTTTCAGT
GATTGTGTTTTCCTATTTAAAGCAATAGCCAAAATCATTGAATCCTGCAA
TTTGAGATTGTCCTTATGCCTTTGGAATCATACTGCAAAATCCAAGTTCA
ATGAGAAAATCATCACTGAGAGGAACTGCTGTTGCATTAAGAATGATGTC
CCACAAGCAGATATAGATTCATTGTAATATTTTGGTGTTTTTGTCAATTA
GAATGATAATGTTCCCATCACTTGATCAAAAATACTGTCCTTGCCTTTTC
CTTGTTTTGGATTCTGTAGTTGAAAGGTCATCACAGTGATAATCAGGACA
AAGTTCAACAATAATGGCAATTAGAGTATAGAGTATCTGTTAATTGATAG
TGCCTCCATTTGGTGTTAGTTTGATTGAGCTGTTGAGGAAGTGTTTTCAT
CAATAAAGTTAAATGCTAAGGAATACTCTCTTGCATGAGCCCCATTAGCA
AGACCAACATTAATGTTTATGTTGTGGTGAGTGGTGAGATACTCTGGGCT
AGTATTCATAGAAACTTGCTCATTTTTGGATTCATAATGTGGAATTCCAC
TTCATATATTGTGTATTATAAAGGTGTCTTTACATTAACCCACTCACTAT
CATGTCTGAGCAAATTATACACACTCCTGATGCGCAGCAAATATTGAACC
ATAGAGATGCGGCACTAGGAACATTCATTGGGCCATCAAAAACATGTGTT
TGTTATTATTATTCATGTAAGGTACATTGTGCATTTCCCAAAGATAACAA
TTCACTTCAGAAAATTGTTCTAAACAAAAAAAGACACTCATGTGAATTAA
ACTAGCATGGTCAGGGAACTTTCTCAAGAATCCGCGAGAGGGTTAGACTT
CCATACGCCTGATGGTGAACATCACGAAACAGCAACAATATTTAATTTAT
ACAAGTCAATGGATTGCATTCACAGACGCGTAATAATATATATCGCTACT
GACTTACCGCGTGGGATGTGCGGGAGCAGTTTTTCGTCACTCTTGTTGTC
ATTAGGTGTTTCAACGGAGAGTTCTTCTTTAGAAGACTCAATTTCCAACA
CAGGCCCCAGTGAATGGTCATTCTTGCCAACAGTGTCTACATCGTCCTCT
TCAACTGCTTCCCCACCACCTGGCGAGGCACCATGTCTCCTGGGGCTCTT
TTGATGTTTGTGAATCTCTTCCTCGATCTTGTGCCTGACAAGACTACCCA
CAGATATTGCCATTTTACCAAAGTTACCTGCCGCTCTATTGACGCTCTTT
CCAGCTGGACTTCTCTTTACTACATCCATTCTCTCCATCAAATGGCTGGC
ACCCTTTCTGATTCGCTCTGTAACTTCCTGTGTTTTATGAACTGCACGAT
TGTCGAAGGTGGGACAATATGAAAGCAACTTCCCATCGCTGTCTGTTTCG
AAAACATCGATGATTGTCATGGTGACAAGGTCACCAAAGTCGAAATCAGT
ATCCGGAGACTCGCCTTCTTCTGTTGTTGATGTGCTAGTGTCAGCTTTAT
TTACATTAGTGGGAGTCTGAAACACACTGGCAGGGGAGAATTTATTCATC
CACCGCCAAACCACGCGATGCTGCATAATGTTAATGAAGTAAGAAGGATG
AGAACTATGAAGACAAAACAATCCTGTGATTACGCCATCCATTGCGTAAC
TCACAGCTCCGGTGACGCGATATCTTCCCCCCGCAATCCTCATGACTGTC
AGTCCAGGAGGGTCAATAATGTTCTCATGGTCACCTTCTGGCATTAATGC
TGCAAGGAAAGCAACGAGCATTATGGCCATGATTACAAAAACAAACGACC
CTGCTAAATGTGAAATACTCATATCACTAACCTAACCATCTCAGAAACAA
CATACTCAAGCCAGCAATCCCTGCGGCAGCCTCCAACTCAATTCCAGTAA
CCCTTTCAATCCCAAACAATTGACTCGCCGTCAAAGCCTGAGGAAGGACT
ACTTCTGCATCTGCCGCAAATATGTGATGAGCCAGGGGGATGTAATCCTT
CTTTTCTTCTTCGTTATTTTTGTTTGTTTTTAAAGCAGATGTGTTGCAGT
TGCCAGAGAGTACGTTGGAAAAATCTTCATTGGCGGAATGTTTCATTGCA
TTGGAGCTGTCATCGCCTCGTTCTGATTGTTTATTTTCCGAGGCTGCACC
ACCCGGAGATGTGGGATAATCGCTGTCTTCGTCGAATTCATTTTCAAATG
ATTTGATTCCGTTGTCATCATGTTTGCTGTAATGTTGAGAAGAATAGTTA
CATAGTATTTGTGAGATGTACTTGCCGAGGACGGATATGCTTCCAAGAAA
AATAATAAACAGTTCAAGGTTGTCAATTAAAAAGCAACACACGTTGTCAA
CATGAAAATAGAGCTAGCGTTGACGCTTTAGAGCCCGGATGAAAACTGCT
TCGATTCCTCAGTCAAAAAAGACCTCAAACAATGTAAAGTTCACAGGACT
ATCCGCGTGATTGACTCAGCTGTCTCTCAGCAAGGAAAGAAACACAATCA
TCGTTTGACAAGTCCACATGGGCTACTCAAGCTGAACTCCCTGACTTTAC
AACAAAGCAAAAACAAATTCAAATGAATGCCTCATACGAGAAGATGCGCC
TTATTCCGTTGAATCCGGCGGGGACATTATTGACATATGTAGAGTATGAC
ATTCAGGTTGAATCCTTCATGACAATGAAAAACAGTAATTCAAATGGACC
CAGTCAAATTCAGAACGAAACCCTTCGAGTGCAAGAAAAATATCCGAACC
AATTCATTGAGAATACCATTATTTCTCGATCTGAATTTGATGAATCCTTC
CGCATCAATAACAGCACTCAACACTAAATCAAAAACACCCATATGCACTG
CCATCATCAAATGTCAATTATAAACAACAACCATCACCAACCAACTAACC
GATCACCACGGGCCCTCTCACCTTCTCTCATCCCCACTCGCCCTCAAATA
CGCAGCCGGGTCCTCCACCCCCCTCTCCACCAACTCCTCCCACTCCAAAG
CCTCATGAAACAACTCCGGCCGACTCAACAACCGCAACAAATCCCGATGC
ATCCGATGTACCGTCTCAGTGGCATCCCGTCCCCCCTCCTCCTGACGCGC
CCAGCCATTCGTCGACCCCCCCGCGGCATTCGCCCCCCCCTCCCCCGACT
GATACGAATATCCCTGGTAACTATCGTAATAACTCATCTCGCTACAAAGA
GAAGCATCGATGGAATCTTCGGTGGTGGCAAAACTTCCCGGGCGGCCGTG
CGAGTGATGAGGGTCGATGCGTTCGGAGCGTTGGAATTGGTAGGCTGGGG
GAGGGGGGACTTCCGTGTCCATGCTGTAGGCTAGGGAGGTGGCGGTGGGG
GAGGGTTGGATGGGTGGGGGGTCGGAGGAGGTGGTGGATGCGGGAATTGG
TTGTCTCATGGCGtgtcgtcgttgttgctgctgctgctctgttggtattg
ttgttgtcgttgttgGCTTGTTTGGGCGAAGGTTCATTTGGGAACGATCA
TGGAGCATACTGTGCCTTTCATCGTCATTTATCCTTCAGATTCATGACTT
CAAATTCCCATCCTTCTCTTGTTTTTGAGTTGAGTGAAATAACATCTGTG
CCATTTGTTTGTTCTGAAATGCATGAAATACAAGAACCAAAAGCTATTAT
AGAGGTTTTACTTTGTAGAACACCGAATAGTTAATATACTCCACGTGGCA
TAGTGAGATTTTGAGATCTGTACACGTTTTAATGGAGAAATATTTTTTGC
CATGAAACGAAACTGCAAAACTACAATTACGCTATCACTGACCTTCTCGG
TTTCTCGTCTTCTCTGCTACAAGATTTTTTGCACAAGTTTCCGGGGTTGC
AGACAATTTGTAGAAATCTGATGGAAAAAGAGTTAACAAAAGAGGTCATC
ATGATAGCTGGTATAAGTAATACATTGAGCTATGAAACCtttttgccctc
tctatcaccaacaccgaagaattgcacaatcaccacaggatctgccacat
cctcatgcattcatagtgaactccatccatgagtactcatagacctaaat
ggcttcattgctaaagatatacctaccacccatatgctataggaaatttc
ctaacctttagatcctCAGAAAAAATAGAAAATTCCTCCCTCATTGCTAT
TGATGACACGCGGTACTTGCAATTAAAAACCATGCTGTGTTTGCAAGCCA
GTGAGTGCACTATTATTGTACAAGGCACTTATACTTGTAATTGTAGTTCA
ATGTCTAAATCAATTCTGTTTGCCACTATTCAATGAAATATATTACTTTT
TCCATTGGGGAGGCATAATCTTGGGTGAGTAGAACCAATATTTTGTCATA
ATGAACTCTTACACATTTTTATAAAATGAACAAGGAACACATTCTTCTCC
AGCACACCCCTCATCTTAAATCCTATCCTCACTCCAATCATTGTTGAATA
TCTTTGAACAATTGCATGATGTCCAATAGTGTCAGGTTCATCTGCAAATG
CTTTTTGgttggtgacacaactaggtaaattaacccaattcaggttaatc
taccctattagttaggccatgttttgaacttgtaaaccaagttctctttc
aagaAtgtctgagagcccgtaagtcagaggttattagttagatagataat
aaattttagtcatgctgacaattctcgtaagtggtttgttctgggataaa
acgttagttacatatatttcttgtatacttaatgtctgtatgtttgttta
aagactttaagtaagatgtcacattaagtttaagtaagctttcttttttt
tcaagcctctgtaaattcttttagtcatattgccatatgttaccgtttaa
tctgtggtctagtatttgcactaatgtctctcttaactatacaaaaaatc
tctgtctgtacttcgtgaaacgttccatgtgtaacttacatttcaccgaa
aatcctgtccaatcattctccccacatagattctttatcattcccattct
acactaggacttttgctggatttttgtacctctggaccaacatcctcacg
gtgtctcccaacaccaccaattttttttcacagagtattccaaacactct
cttgtttgtacctctatacctacatcctcacggtgcctcccaacaccacC
AACATCTTTTTTTAGAGTATTCCAACAAACCGTCCACCTCAACAATACAA
GCTGTTGCAAATCTCTTGCATCAATCCACTTGATTCAATCCAATCCAACA
GCATCAAACAATCGATTGCTACCGAGCAATATTAACCGACCGATCAAACC
AAAGCGTCACAATCGCCGGAATCATCGCAATCGAACTGATCCAATTCATT
TGTGTAATCAGAATAGATCTAATAATTGCCATCGATTTGACCGATTGCAA
GTGATTGATCGATTTCAACCGACTAATCACATCAAGCCAATCCATCGCAA
TCAATCCAAATCATCCCAATCAATCAATTGATTGCAACCGATCGATCTCA
ACTGACCGATCGAATCGAAGCAACGTAATCGTAGGAATCATCAAGACCGA
TTGAATCGAAGCATCGCAATCGTAGGAATCATCGAGATAGAACTGATCCA
ATTTATTTGTAAGATCGGAATAGATCTTATATTTGCCATCAATTTGACCA
ATTGCAATTGATCGATTGATTGCAACCATCTGATCACAACAAGCCAATCT
ATTGCAATCGATCTCAATAATTGCAATTACTGGAATCATTTTAATTTATT
TGATTGAATCGATTTGCGTCATCGCTATAGATCGGAAGTCCGCCATCCAT
TCAATCGATCGCAGTCAattgattgctcaaatcgtctcaattgattcgat
ccaattccattccgaatagttcgttacatcacaattgtgcaaaaaactat
ccaacaacatttcgcaatagattgacaaagcaatcaatttaaacatctga
atcaaattgacttggcgcaattggactattgtctctcgatccatccgcca
atcaaccattacttttggcatacataatttcttgcacaattctccaattg
acaaatacctcatgttcaccgttggcagaccacacagctcttgcatgaaa
tgcctgctagacaaaaagaaatgttccccaatactacaacccggaggaaa
atgtaccagctgccatcgttgtgaagaaaaaggtacaaattattcttttg
gtcagaccatttgtcagacctatgttgaagttaccttgaaggaacctgaa
gacgaactctccaagaaaccaagttctcactcaggttctactgcccaacc
aagtgttcaccctgaaaaaaggagaagaatcatggaatcatgcaacagga
ttgctgtagcagacgtgagtggtcgcgctactcacttgccatcgttttcc
ctaagttgtgttgatgaactgaaagaagaggaagcagataggtgtggccg
tgctactcctttgccctcagaattctcttctgctgaagatgagttctatg
ttgttgctgaattagaagatggggatgcagaagggagtggctgcgctact
cctttgcctctggattctctttctcttcaagatgtgagcaatatttcaca
gcatccatttttccagtctcttttgtacgcttcttcaagatgtaagggca
gtagaatgttgtttgagtatgatcttgaataatctagagttcttccatac
cagattaactctcatctccagtacacatcctatttcaaccctgtgtatat
tgagtgtactactttccctagtcactcattcaaggataactgtattaatt
gttttgtgtgcttctccacccacaatatgcataagatctttttcttgttg
caaggttgagaaatgcaaaggtaataaggaaaggggctgttgcaagaatt
cccttatcgtccgtgtgagttttgtcataaaaaccaatgagagggacagg
gagttcatccggatcattaccaatgtaggcttctcttgttggattccaca
aatcaccggtgtgaatttccccgtaaacattcgattctactgcggttctg
tcccagaaattttaaccttttggcgatgttggctgggcttacaattctct
catcttcaatcattgtcatgagtacctccattgtgtcaaacaccacaact
ccaatagttgttccacctctccttgttaccccgaccaactttgctttgaa
agctgacatctgacattctgtgaatcttctttagtcggttgagaagtcct
ttccgagtggagctgaagaatgaattgttgaaatcaaaattcctccgtac
acaatgcacaaagataacatccataatttttccgaacatattgagtggaa
caccccgaacatttgtaatcacactcagtagatgtacttggaatgctaaa
tcaggagtgtagcgaatcatgttgtgtctacttttaattccatttcaaaa
accaaccatgtcatcatcgtcaacaataaactgggaaataccgttagatt
gtggggtggtacctgcgcgtaaagttccattgccgatgttactgtcattg
tttgtttccatcgggatatccacttcaaagtctatgcaaccactttcacc
tatctcactttcttccacctggttttgcagacgtgcctcaacaagcattt
gattcatattttttggtggcaacattagtgatttgtatcttctaatgtca
tctgaatcttgactatgaatccattcctcaaagagtttttcagcgtcact
taaattattgacaccggtgggcggcaggaacgttgatttcttcaagaatg
tcacgcctttgtaactagacataaactgactcctcgcttccatagctgag
atgaaaggacacttcttcatatgtttgtttaagtccgttccaatgaactt
acacccaaatcgagagtaaggacacatagaccctgttgcatatgggttgt
taacggtattgctgaaaagtggttttcctggttgcttatacttcggcatg
gttaacaagttgcaatatcaaggggatgaccgctagaaatacgaaggaga
gataataaaatgagaggcaagtgatttgtatttatgagtttcaaagggaa
tttttttatttgaaaggtatgttctacgtatatctattgaattcctatat
tgaaaagaattagaaggctaactagttaatcgataaaagttgtggtatta
cataatatataagggaactactcactgttaattccgcttgctattatggc
gcgattcctttttccgacagcatttgaattaacatgtatattattcataa
gtgtacatatatgagtaaattcctctaacacataatgaatgtaagtgtgt
cagaaaattcctaagatgtgaacatcaatatttctatgaccacaatcaaa
gaatcattcaacaaaattatggcgcggtaccaaaacattgaaaggcaaaa
gtatagatggactaattaatgtacctttatgagaaatatgtacaaattgt
ttcagatgcctcatcttctctcgatgtaacatgtgagacatgcatctcca
ttatatgttgaattaaatggtttggataaagcagccttgcaatcataacg
agtaattgtcttcgtcaccaacagcaataaggattaccaaatgttgggaa
ataatagcagtcacttttctaatgatctttcacttgatgaaattccaggt
ttcgaaatacgagaagaaccagcaactccagggacatctagtgagattag
cgggttaagcgtagacaaacttagcagggcttatacggcaagattgagtg
atatggagagagaaatgagggaagtcaaggaacagcttcagaggacaatt
gtcatgtcctacggcaagaagaatcccaacacaggacaggacaacggtag
gttggtaagagttgggggacaacgtccacaatacgatggaactgatgctg
tgaattaccaacgagtaacagcttatgccgccaatatcctgttcccacac
atcaaatttcttgagcggggatggaatgagtacaacgaaacgaaagacag
catgtgcgacaagatgatgaataagacaggaatttatgttccccgatgtc
ttgaaaaatcttggtattgggagaatacgattgcaggaatggtgcatatc
aagtattgaaatctgaagtgtaacttccataatgctgtgcggaaggcttt
tctaagtaagtcttgaccatcatctttttgagtttctttaaaacggatta
ctcaaacaaaaatcgttgcaggtgaattacaaaacgggggggcgcaatac
atggtcatgaagctctacatattggttggtagtgacggtttaggtaagcc
tttctgggagagaaagttgattggagagaatgcatctagagaggacatgc
agtggaaggagttcgtgggagggtggtactatatgatcactagaatgacg
agtgctttgtacacaaaggatactctgaagagttggtacagggatgatga
aaagaaaaacaagcaactgtgggaattgttatccgtgagtgatattgctt
atacgatatttgttttagagaatcacagtgaggtgtggaagcaagagtgg
cgattccacacagataatccgaatgcttcacagatggagaaggaaaagtt
ccgtgagtacaagaagttgacattattggaaatgttggacaaggggctca
gcgcagaagatcggaaacattacctcaaggtgaagcctaaattcactcac
atgcagaagaagattttgttttgtgatgctgtgaaagcacaagctatcga
gttctacaagcagactcatcggagattgacacgattcctctacaatgcca
ggaaacgggaaatgatttctgttctttggaaggatgatgaggagaaggat
gattggatgaatggattgacaaagaacaagaggttgcgaaatacttcatt
gacagatgattccttacctcctttggattctccgaaatgtgtgatggctt
tagtgcccggtgatgatggatatgacgaaatgatgggacagattaatgat
ggggatagtgtttgttcgaatgagtgagcatttattataagtgttaacct
aagttaaggcatagccattcaatgtcatactggagtatcatactgcatcg
catgcaataattgtaagtcttctctcgtgaggaacgtaatcagtcactct
tgacgggagtatgtaataactctcaataacagagatgttagactttaatg
aaaatgattcttatttcagaacaaacacgagttgtctctcacgatgaatg
agattcctcgctcttaattaacgtgattgggcactatttgttaacctaag
tatcatataacaaaaaataggtgttataatatgcaatgatcgttgcgagt
aacctacatcgaaaactagtaaacacataagtcgattgcaattaagtacg
gacttatctgtcggaaaattactgatgtcactcgtaagtacaacttagtt
gctttatgtaagtacacacatcgctgtgactttccctagtactttcctta
cgcttaatttgtaactatacttatggtaaaatagatagtattactcacat
ccagatggagtttcgcgttctcagacaaaccaataatgatttgtgtagag
tactatttcaagaagcctttccagaattgtggcggaagaatggctgaaga
gtgcagagcaattgcattgcccaaatccacccttcagttcgttggcataa
aaatggctcactttttttttcatcgccaagattgttggtaccatcacagt
accatttctatgtattcgtaccgtaaaaaacatccaaaaaacatcacatc
accatcatcgacacctccccatgcctcgacacaagaagatccttggtgtc
gatgcagtttgttcagtccttctgagctacctccgtccatctgccaagat
tgacgagctatttccaaacaggattgctgggcagcgctttgatgatttag
ttgcggtccgaacagacaacgtgaccggttctggaaacacttttctggct
gtcttttttcgatccaaatcaatccctggtgtcgagttgcatgcttccaa
atgctatgtgaaagtcatgcaggaaggctcTCAAGAACACTTCTGGAATG
TTGAAACCCCGCCAAACTTGCCCACTCATGCCATCTTGAATTCTTGTCCT
GGCAAAAACCCGGAAGGTGACACTGTTGAAGACTACACTTTCACTCGTAC
AGGCGATCTTTGTgaagacattgcacaagtttgtgcacaaggtctcaaag
ttgatgatgacaacgagcctgctccagagaattttcccattacaaacctc
tctgtcaatccaacaacttgcctcttccaaggccagcgctttcattggaa
tggagcttgtcaacaaaagcttctgacaaaccaaaaactccctgccactt
tcaacagctggCCTCCAATGTGCAAGACAATGTATGAGATGTGGTGCATG
TTCTTCCCACTCTCCTGGCTTGTTGACGTGTGTATAAAAAACACGTCCAA
ATCTCTCTTATGGATGAAGGTCATACTCCCACAAACCTTGGTGAGTTGAC
TAGATTTTTTGGCCTCTGGTTTCTCATGGCCAGTGTTGTTGGATTTTCAC
GTCGAGATTTCTTCTCAAGCCGTGAATACCACAAGACCGATGCAGCTTGA
TTCGGGGTTCTGTGTCTTGTCTGCCCTGATTGCCTTACGAAAGATGGGTG
TCTTTGCCAGCGCTTTGATTAAGAGGCGTTGTTTCTGGCCAAAGTACATT
GCCGGTGATGTAATTGACAATCATCTAGCAGGCAACGACGTGGGTGACGT
GACTTCCATGCTACTTGGATGACACAATATACAATGTTTGGGCAATGAAA
GAGCCATATTACACAATGAAAATTATCGGTACGGCAAGTGGATTATTTGT
GACAGATGATAAGGCCCATACAAGGAATTGGACAGAGGATGGAAGTATCA
AGACTGCGTCCtgacatgagccaaggatacctactggtactcctgaccca
tcctgggcccaaaatcaggacccatgggtacacagttaaataggaattct
actaactaagggtaggatcccaccaaatagaagcaggacccattaacaaa
accattgggtcctgggggacccattggcaggattatgcctacagcctaat
caggctcagatggatgaaggttggcatgcaagaatgcatgtacagcccaa
accaggtgcaggtacacccagtttggcatgcatgaatccaatagggttca
tagaaatctaacatcctcgaattacatgcaaaatgcatggtaaactagag
aggactaccattaggcagtcctcattttcaatcagtttttttagctcata
aattaaaacaccaaacaactggaacatccttttttacttccttatctaca
actacttttcgattacttccggcttaggtcactatcgtacgatagccgaa
cttggtaagttgctcgcatctccaccacacgaaggctcatcccgacgacc
cacaggcggtcgaacaaaagcaaggtctaccacgcagagtactacgttca
ttgcacgtcaccgtgcgaacggtttttttcttagtccaccaaggagttcc
tacaagaagctcttcttgggcactagcctaggtgagaaactacgagccat
gtcctccgtgaaagcgattcccgaagggcttaagtgggtagagtgcgaac
gtggcattggagggaagttaaaggtggcagtatgggcgtccgggactccc
aagcagtttctactgcatgtacgctccacgattcacgcgtgcaagcagat
ggggcttgacacagactttgcggcagccgagagggctgttgaaacagcca
cgtttgaggctgaactagccaagcaggagtacgtgactgtacgtaatgct
gaaaaaaagaagaagggcactaaacaagatgcgcccagtacgaccgccga
ggctgcttcacctgccctagtacaagccaaggccacgtatgctaaggtct
tgaaagctctagaagatgcgaagctcgccgttgcaacggctggagcaaag
cccttcgagctttatggaaacctcctctccgacgaggctcgtcagccttg
ggagaagattatcaaggcccaagtgactaaagctccttgggaagacatca
agggagtaccgcacacggagactcccacgaagacttggaactcatttcac
gagtgcgtcacgttttacctactacaggtgttccgtcatgacgcgggcga
ggccctcaagtattatatcacgaatacgctgaaaaagcccaaccgggttt
cgattcatcagttttttgtccgagtagaacagctcaacagctacctcgag
acattgccctgcctgtactacagctcgaaggctaatcgggctaccaagaa
ggtattgcctcttgatgacgctgaccttgcgactcatctattgcgcatgt
gtccagccaagtggcaaacccagtatgacctcacggagaataccactcca
gtcagtactagggccctactattggtcctagagaatatcgagaacaatgc
ggaacttgataacaagcccgccaatacgaccaaggcaaaaggggctgata
caaagcggaagatggagtcaatggactcccgcatccccaagaagcccaag
aaggtgggctggaccgaaaagcactgtgtgctatgtaagaagcatggggg
gccgcacaaaagtcacaatacgcgtgactgtcgttgctataacaaggact
gtactcctatcaaaaagaatgggggcgcaggtaagcccggttcaaaagaa
aggaaagtggagtatgcgaacttcgcccgatagtccgggcggagttgaag
aaagctctccgcaagaagtctagtaagcgcaagaaatgtcgcagcgactc
cggcgacagctcgtgaaggtgcgggttggatagcactggggaattacgta
gatgtaagaaacgtaaattaaatactgcaattgacagttacactaccccc
agtccgagtaaacctatcctgactaataaaagtcaaaattcaaagtcaat
taaattaactgtcactgaaagcaagatatcaaaaaaatcttgttccaaaa
caaaaaagcccgaattaaaaattcgaaataaaatgaagtcaacgacatca
tctaacttaaaaaaatcttacgacacagaagttgtcactaacaaaacaaa
gcatactgaggccagtattgacatgcccagtgtgaattatagtatcaatc
acaaaaaggaagtgattgcagcaaacaccaaagaccgcctcggtgtcacg
gccctagattatggaaccagcgactgaaagtcaatccgcaagagcataca
aacaacctctgcggagtcgccccagtaacaaaattaaagtcctactggac
tctgggtctgatggagaccttattttccttccaaaaggaaaagataagcc
ttttccctacctggctaggcaggtgccaaagtcttggcatacttcaaatg
ggagcttccagacaactggaagaggtaagatcagagtcaaattctttgag
tactccaattccaaggagtatcttctacaacctgacattgtggaatacaa
ggaagatgacatgaccaaaccagggtttgacctcattctaggtagtaata
ccttgaaagagttaggaattgtcctagactttcggacaaaagaaattaca
gtggatgacatctcactgccaatgagagacatcaacaaattaaaaacaag
agcaactgtggaaaaagcttggactatgaacaatagcatctaccaagaga
catccaaggaaccacagagtactctggaggcaacaaaacgcctcataaaa
atactagacgctaagtatgaaaaagcggatctcagggcaattgtcagaga
caactgcacacacctaagtggcccagaacaagcaaggttactggagctcc
tacaagagtttgaggagttatttagtgggaaactaggtgactgggattgt
aagccggtctccctccagttgaaggatggagcacagccataccatggcag
gcctttccccatacccaagaagcacatagaaatcacaaaagagaggtaca
aagactatgtgacttaggggtacttaaatggcaagatgattttgaatggg
catcacccacattcatcatacccaagaaggacaacaccgttcaggttgtc
agcgattttagggaagtaaataaacgtatagtgagaaaaccgtttcctat
tcccaaaatcagcactgttctacaggaactagaaggctttacatatgcca
cagcccttgacctaaacatgggctattacaccattagattggatccagat
gcgtccaaaatatgcaccattatctttccgtggggtaagtactcttacct
acggttaccaagggtgttgcatgtctctccgacatcttccaggctaagat
gtctgagctaatggcaacccttgagtttgtccgaatttatcttgatgatt
tactatgcatcaggaaggttaacctagaagatcaccttaataaactcaga
agggtcttcattaggttgcgagatgcaggcttgaccgtcaatgcgcgcaa
gtcgtctttctgtgccgtggagacagaatacctaggatatgtgctatcca
gagatggtataaaaccacaaccaaaaaaggtacaggcaatcctcgcatta
acaccgcctcaaaatgttaaacagctccgtaggtttctaggcatggtcca
gtactacagagacatttgggcaagacacagtgaaatacttgcaccattaa
ccaacctagttggtgaatgtggacacaccaaagtcacaagggctaacaaa
actaagaaaaagccgtggcattggaatgacatccatcagcaagcattcga
cactgtaaaggcaactatctctcgtgatgttaccttggcctaccctgact
attcccagggatttgagatttacacagatagctccaaatttcaattgggc
gctgtgattactcaaaacaacaggccgctggcgttcttcagtagaaaact
gagtccggcgcagcaaaagtatagcgtgaccgaacaagaactactggcca
tagtagaaacactaaaagagttcaaaggcatgctttggggacaacagatt
atggtctacacggaccacaaaaatctaatgcaggatgctctaggtctgac
ctctgattgagtgtaccgctggagattactcttagaagagtatggcccca
ccatcgtgtatatcaaaggcatccacaatacagttgcggatgccatctca
cgactggactatggacccgtcacagatgacaggtcaacttggatgacttt
tgcccagtgttggtgctaccataacacaacacagccagaagcatccctag
caaccacccaggaatccatgaaccaggtgtttgcaaatcgcaacgaagag
gactccatctatccactcacaaccagagagatagcgggggcacaacaaga
agatgaaagccttctcaacaaaggctactcgactcagttagttgagaata
ttaaagtactctgcaagaatggcaaaatggttattccaaaaagcctccaa
caccgtgcggtagcttggttccaccactacctacagcaccccgggaccac
acgtctcgaagaaactctttgtctgtcgatgtattggaaaggtctcagaa
cgacagtccaatcacgcgtcaaaaagtgtcacagttgccaagtgaacaag
cgagggcagttaaaatacaggaaactgcccccaaaacttgcaatcaccaa
cccttgggaggcattatgtgtggacctcgtaggaccgtacaccctcaagg
acaaggacaaggacaagacacaaattgacttcatgtgcgtcacaatggtt
gatcccgcaacaagctggttcgaaattgtagagttgccggtatcacagct
ccagaagcttgatattcccatgggtacaaaggggcaaaggagcaaagaca
cacatgtccaagaacaataaccctactttcagcaacggtagggactttaa
ttaacaggacctggtttagccattacccacgtagtcaatacattatctag
gacaacggaagtgaatttaaacttcacttcgagaacctctgtgattcata
tggtctgaagcgtaagccaaccaatgtcagaaaccctcaagcaaatgcaa
tactcgagcgggtgcatcaaacaatcatggcgatgctccacacagctgaa
ttggatatggccgacaccatcatcgagagtgacatttccgactttctcac
aaacgccgcatgggccgttcgctctacctatcacacagtactaaaaacgt
caccaggagcagctatctttggaagggacatgttgtttgacatcccctac
attgctgactggtccaaaataggggaatatagacaacggcaaacagaccg
taatacaagacgagagaacgcatcttgcattgactgggactatcaacccg
gtgacaaagtactgctgcgaaaagacggtatcctccgcaaaacagaaagc
cgttatgacagtgatccttggactatcacttcagttcatacgaatggcac
aataagggttcaacgcggaactaagtccgagcgacttaacatcaggagag
ttacaccatattttgaataaactaaacatacactgtaccttacccctcct
ctcctcataagacttacgcttcgtcatatgctacaccatctttttttcct
cctcgggttttttttcctcggaaggttttctttttcgtgtgcattgacac
cttatcgctccatttgtgggggcaagtgacatgagccaaggatacctact
ggtactcctgacccatcctgggcccaaaatcaggacccatgggtacacag
ttaaataggaattctactatctaagggtaggatcccaccaaatagaagca
ggacttattaacaaaaccattgggtcctgggggacccattggcaggatta
cacctacagcctaatcaggctcagatggatgaaggttggcatgcaagaat
gcatgtacagcccaaaccaggtgcaggtacacccagtttggcatgcatga
atccaatagggttcatagaaatctaacatcctcgaattacatgcaaaatg
catggtaaactagagaggactaccatgaggcagtcctcattttcaatcag
tttttttagctcataaattaaaactccaaacaactggaacatcctttttt
tacttccttatctacaactacttttcgattacttccggcttaggtcaCGT
CCTTTCCCTACCGTGAACCCTTCTCCCTACATTTCACTTACCGGCACATT
GTAGATGACCACAATAATCTACGTCATGCTGTCCCAAGTATTGAAGAGAC
ATGGGCAACAACTCGCTGGGCATTgagagttttgcatttcttttggaggt
cacagaggtaaacatgtacctctgtatgaggtattttgtgtgggatggaa
atgaaaaaatgacactctttgagtttaggaagaatttggcatgggatctt
attaacaatcctgacactttagttaaggaggagcctatgagaaggagcaa
gaggcaccgagataaaatgtctgatcatgttatgttgatggcaccttggc
atgcaaaactttgagacggcgtgaaatggaaccttaccagcaaaaaggca
taccaacaatacacatgttctgttcctcattgcacctccaaaaatctcac
ctactgtgcttgtaacccctccaagtggatgtgtgcctgtcattggtgtg
tgcactttgctgataagttaactgaacatgtttaggcgagggtagtttca
cctctttttgcattggcctatttgtgattgatatcccatagttttactag
gtgaactacttaacaaacatagagtcatttttacacggtttaatagatct
caaacagatctataacaatgcctaactaggttttgatctaggaaggcaac
ttcatattcaggcaaaggctcaaagacagggtagaatacccttttggcac
atgtcacggaccgTTTTCAAGTAAATATTGTTCTTATTTTCAATCAATTA
TTTGGATCATCACTATCTAAATAAAAATGCTATTTTCCAACCCAAATGGT
CAGTGCAGCAATATTTTACTGCAAAGGGCAAATCGAAGCATAATTATTCA
TCAAGAATGATTTCTTTATTCTAAACATTATTTGTTCTTTGGTATGTTTC
AAATGATTGCATCACAAACCAAAAACTCATCAGAGGTTAGTGCTAAGAAC
AGCTATTGAGTGGTTGGAAAAGAAATACAACATTGATGTGCATTGCAGGT
GATTTGAACAAAAGGTCAATTTTCTAAAATATTATTTCTTATATGGTTGA
AAAACTGATGGAAATATAAATGTGTGCGTGATGTTAAAGCCTGCCTGGCC
AGGGGGTTCCCAAAAATATCTTGACACTAAAATGACTTCAGCCAAACCTC
ATTATGGGGGGTATTTCTTTGTCTGGATCGGGGTTTTACTTTATTGTACT
CAATAGTACACCTCACCCATCTAATAGTTGCTACAAGATTTCTTGTTGCA
ATTTCCATTGAAGTATTTTCAGAAAAGTATTGACAGAAAATTAGTGTTCA
AATTATTGGGATAATACAGCATGCCATCATATTGAATATTAACACCCCCC
AAACAATGCAAAAGACAAGAATGCAAATTTCATACCACAATTATACTACA
CTGTCTTGCAGGCCATAACCTCATCAATGGTCACCACTGCCCTAAACTGG
CTGTGGCTGGAAAAAATATGCCAGTGTTTGCCTGGCTGCTGACTTGAACA
ACAATTAAATAATATCAAACAGTGTTGATATGCAGTGGAACACTGATGGA
AATACAAACAGTATGTCAATTGAAAGTTAATCATCTGTCTCTACCTCATG
GCAAAAAATTAGCATGTAATTCGCACACAAGATATCACTCACAGTGCCAA
GATTTGATGACATCACTAATCAATCATCAATTGTTGATGGTGCATGTTGC
ATAGCATTATAGGCAGTGATACAAACTTGAAATAAACCACATTCATAGTA
GTTGAACATAAAGTTCCTTGTAAAATGAGTTGGTTAATGAACTACTACAA
TTCTGTTGTATAGTGAATGCAAAGATTACATGACATATCCAACATGATTG
AGTTTTTGTCACTTGTGGTAGTCACTATTGTGGTTTTCCCTTTAACACAA
TCTCTCAAGTTGCCTCAACAGAGTTCTTCATGCCCAGAACAGGGAATATG
CCAATATGAATAACACGACAAGGCTTCTGATATCAAGCCCCACAATAAAT
GCGCATAAGCATGGTGAGGCAGGGTAAAATGCCATTTTAATCTCATAACT
CTACAATTAAGAGTCCACAAACAGCTAAAAATATGTTTATTGGGAAGAGG
ATTACTACAAAAATATTCCTTGCTTACCTCTTTGTAGTGTTCAATTATGA
TTATAGGAAAAATTAACTTTCTCAAACCGTTCGAAATGTCATCAATTGTC
AGCAATTTCCACTAACTGCTGTCAGCCTCTGTCAACTCTCATCATGTGGT
GTCAATGTTGCTAACTGTCATAAAGAAAGTAGCAGTCAACTTCCCAAAAT
TCAATGAAGGCTAACTTCATAAAAGATGTTGCCAGGTGATGACATATCAT
GAAAGTTGACAACACTTCAAGCAGAAATAAAAATCAACTAAAAATCAGTT
ATGTCACATAGAACATTTTTGACATAGTGTATGGAATATTAGCTTACTCA
AAGTGAAATTGCATATATTCTCATGAACTGTCATGAACTGTTATGATGAA
ACCATAATACTTGATGATGCAGTTCTGATTTTGAGGAGCCAAGGTTCCCA
CAGGTAATAATGAATTAAAAAATGTCCAGTAAAATTGTTTAACTGACTTC
GGCAACCGTTCTACCAAGTTTTGTCCTTGTTTCTGTTTGTCAAAAATCTG
TTAAGAATTTTTTTCCGCTAGCTTCCATGTAGTTTCTGTAAGGGGTGTGC
AAGCGCAACATATTTTACATGAAGACATTCTTTGTGATGAGCAATGTTTC
TTGCCATATCAAAAGGACAATAGCATATCCATAGTGTTGTGCAGCCAAGT
TACATTCTTAGCATCATGTTTGCTACATATTGTGTTCCAGAAAGTTGTGT
TTTCCATATTACATTCATCGGTTTTCTGTCATATAACAGTGTTTTGTCCA
TATGCTTGCAAACTTTAGAAGAGATGGAGGAAGGACACTGGCTAGTATGA
AGAAGAGACACAATGAGACTAATATTACAGGCAAGATAATCGGGAGATGG
TTTTGTGAGTTGTTGTAAAGACAACATCATATCTTTGAGATTACACTGAT
CACCACACTTCTTGACACATGCGCTGCATCTATGGGAGATATGCTTAAAT
GAGGTTATGATGATGTTTTTCAGCAAAGTTCCATTCTTAGAGCCCCACAC
ATATTTGACTTGTTTGACTGATTAAAGTACTCAGCATCATTTGATGGAGA
AGACTACACCAAATCACTATGAATACTGCTTTTTCAATTTCACATCATAT
TTGCTGTTGAATGATGTGTTCTAGCAAACAATTCAAATAATGAGTTTAAC
ATTCTGCATGGTATAACATGACTCATAGTTTTGCCCAAGTGTATTGTCAA
GAGGCACCAGCCTAACCCTAACAAGCATCATTTGGCATTTAATTTTCAGA
TTTCATTGCTACTAATACGACAAGACCACTTTTACTGAGGTGTGTTTTAT
GGAAGACCGCTGTAACATTCTGTTGGAATAGTTTTGAAGTAAATCTCAAA
TTGCCCATTGCCATTTATCCAAAAAATAATTGTGATCCCAAATACACATG
TAATTAACACTGAGAAGGGCACTGCAAGATTTTTGTTTGATAAGATAATA
TCACTACCATCCACTTTGATTTCTGCTTAATTCAAAATGATGTGTACTAC
AATGACATTATTGGAGCACTTTAGTAAAGAGAGAAATGTCATGGCAGATC
ACTTGATTGAATATGAACATCTCACATTTTGCTTATGATACCTCATTTCA
TTTGAATGGGTATTAAATTCCGACCCACCCAACCTCTGTTTAATACCAAA
GAGCACAAATTGCTTTTACCTACAAGCCACTGAAATAATTTTGCTAATGA
GGTAGTACAGATTTTTCATTCATCTTGTTGACTCCATTATAACTTTGTGT
TTTCTTCATTCTTTGTTGTATGAATATTGGACCATTTCTTTTCTTTAGCA
ATTAACCTAGCAGCATTTGTTGTCGTATAGTTCATCCAGTACTCACACAC
TGGGTACGTCAGATTTCAGATGCATCAAAGGCAAAtgaacacaaaatagt
agtaaaaagtgataattcgtccaaaaggttctagtaagtttaaacgtttg
tcaagaaatcagaatatttaatttcggtataactctattgcacctgattc
tagttttttcatcaaagtatctacagttttgtaaagatcaactatcattt
gaccgccaaatcctattgctgtttgcccacctgaaacatcaagagatagt
gaactggatgatgggaaaagcacatcaaagatgtggccaggagcaaaatg
gctgacaacgggctgagagtactggcccatctgcactattgattgttcaa
acatttgacactaatctaatcattaagaccacacttgtttgataaacctc
gaaaatatcatgtcatgttccaacagtcacctccttgtttgatttttcat
tgtcttttttctatgaaacaatagccatgatgatgatttcattgaagaca
agtcaaatactaataaacgttgatcttccttttcatgataaagatacttt
gacattcattttgcacaacttcacaaatatgggttctcatgagtgatagg
aagattaattgtgggaactttataaacagtcatgcaattggaaatgttat
gtttatgtattcaaacaccatctgcaacatagattttcataacaaacagt
aaacagctgtgactatcaTGGTTTTGAGACACCAACATCAATGATAGGAC
ACAGTTGTTCTGGTCATTGCATGTGGATTAGAATTATAACACATGACATT
TCTGTGCTATCTGTAGGAGGTTGTTGAAGATGCTATCAAAATGGCGCATA
GAGCCCAAATGTCACCTTATGACAATGATGTGTGGTTTGCCAATTTTCTC
ACAATATAGTCATCTATGTGAAAAATGTAGATTGTGATCTTTCAGCAAAA
TTAATTACAGCACAATTCTATGGTGCATCCAATTTCATCATGGATTATCC
AATTATATTTATCATCCAAGCGAGAATGACTTCCCCGACCATAAATCTCC
ATGTATATAATGATTCATCAAAAAGGTTATTATTTCAACCCCCAGAAGAA
CCTGCAAGTGAAATAATGATTATAGTTGATGTTGAATTTTAAATTACGTT
TCAGCATTGGGAtttgcaagatttctgtgccagaatggtaccacactttc
aaaattaggtttcaaaagagacacgtgcaggtctagttaccaaattatga
tttttgattgacggaggaatgtcttcgttaattcctagtagtgctatgat
ttttACCATGACAAGAGGCAGATGTAACAACCAGTGATTCTTGGTGTGAC
AACATATGATAGGATGGCAGTATTTGTGCTTGGCAGCTGTAGCACATGGT
CACCAGTAACAATGTTTGTTTGATAATTCCACGAGTTCGCCGATAGATGT
GGGCAATGAGTAATTGGGAGGACGTTTTGTCTGTAGTGCAGTGGTGTGAG
TAACAAGGTGTAGTGGTAGCAGTGGCAGACAATAATAATAATACTTTGAT
GGCCAAGTCGGGCTCTATCAATATAAAAGGTGCCCAGAAGCCTCTCTCTA
AAGAGAGCAGCTTCCAACAGACACGAGTACAAATGCCAGTAAATGTCTAT
GCCCTTCCTCTATTCAAAATAATTCTAACCTATACTGCCTCATCTGTGTA
CCGTCGAGACATCACGGGTAAGTTTGGAAATGAGAAGCCTGGTAAACAGG
TGGCATGGTATAGTTCAATTCTAGTGACAGCCACAATATAACCGGTACTA
CATCAAGAGTGACAGGTAGGTAAACGTTATGGTCGAAAGACAACTTTACA
AATCATTTGAATATTGTATGCACAATGATCTCTACCTATAAAATGTAAGA
TGACTTTTATTCCATCTGTTGCATGTGTATTCCATCCATATATTCCATCA
GTATTCTATCTAAAGATACCTCTAAATATGGTATTGTACCATAATATACA
TATCATTATCATGCATCTTCATTGTTCATCGATCTGTCACGAGCGAAGGC
GAGTCATTTGACGGTGGATGGCATCGGTCATTGTTATTCACATGAGTACC
ATACAATACCATACTCCAACATACTCCACGCCGCGAAAGTGAATGAATGG
GATTCTGGATCCCGGGCGGGTGCCACTGGAGCGACTTCATGGTGTATATG
GGCCTATTGGATCAGATGATGTTGTGTGATGTCTTCAGGCAAGTTCCGTA
GATGGTATTGTATTGTGCACTACCATTCTATATAACGTGGCAGAGCGCAT
TCAGCGGGAGGTGAGACGCCGCGTACAATTGGACGCACGGATTCTGACCA
CGTGATGGATGGTTTCGATATGGAAGTTATTTGGTGCGGTCGTTTTGTGT
TTGTGTTTCCGCTGAATCCTCTGCTATAAATCTTTATCTCGTGACGCCCC
AGGGACATGGACGATGGAAGACCGGGCCTTGATCCAGTCTGATAGTTACG
ATATTTATTTACCATCACTGATTTGAACTCGGACAGATTTTGTGTCTGCG
ATTAACGTTTATTTTGGTACTGTTTATATTGTTTGTCATTCTTCGTTGCC
TTTTGATTTGGCACCAAATTTGAAGAGATATCCGCGATATCTTGTTGAAG
AATCGGTCTGCCCCTTGGCATCCTCGCGGTATTGAATGCCCCCTCATGCT
TGTGATCTCGCCTAAACTGTGTATCCCACTTGCATATTCGGCCTTGGCGT
TGAATTCTTTGCCTATGTCACGAGGTAAACAATAATTCTTCCTCTGTCTT
CTATTCAACTGGCGGCTAAACGATTGCAATTTATAAATGCTTGTCAATGG
GGCAGCGTTTAGTTTTTATCTAAATCGCACTATGTGTATGCTTCGAAGCA
TTGTGTTGTCTTGTTGTATCATGGGGGATTATTTCACGTACGGTGACTAA
CTTATTCGTGTTATCCTAGAGTTGTTCATTTTGTCATCTTATTCAATATC
ACCACCTTCATTTTTCTAACTTTAACACAGAAAATGATACAGACGTTCTA
ATCACCTTATAAGGCTTGACCTAGTTCTCTAATTCCATTATACTATCACA
ATGTGGACAGCGTGCCTTGGCCGCTTTTCCCCGTCTGCTGGACGGGCCCC
ACCGAAGAGTACCTCATACGCTCCTCAAGCCAACGATAATACAGTCAGCC
TTGCAATCGGGCGCGGGGAGCTTGTCCTTTATGTGCAATCAAAACCAAGT
CTCACTGAGAACACAGCGCTGCGCTGTGTTCTGGGCTGTCGCCTCACCAC
AACAGCTATGTCGGCGCTTATCCGGCCGCCGCGAAAATACCAACACGCGG
CGTCCAGCAACGCGCCTACTTTAGTATCCCGCTCCTGACCCCAGTGCTAA
TGCATATGCCAGCTCCTACGTGGACCGGTTGTGGGCAAGGTGCGACAATG
CCTGTGCAGCGACCATCTCGGCAAGTCTCGTCTTAATGCCCCTTGTGGTT
CCGGCTCTTCACTACCCTGGGGAAATATCCCTACATAATTATTGCTTCCT
TCCTGGTATTTGCCTTGGTGTTAGGGACAGGTATGAGGGCGATCCAGAGT
GAGCAAGCGAGGCATATTCAAACGATGAAAGGGACTGCCGACTTTATAGT
GAGTTGAGTGTACTCGTCGAACAGTCACTGAACGCTTTCAATGTTTTCCC
GTACTATTTCTGATTCCACCTCGCTCAACACCATTCAAGGCACGAGACAC
GGCGACGTGGTTCTCAAACGAGTTATATCGTGCCATGATGCCGCTCTACG
GTATCCGTCAGGCGGTCATTCACTCTAGCTACTTTGATAACTTGACGGAG
GAGATTGGACGCTATCCTCAGGGAGTTATCGAGGAGACAGTTGGGACAAT
GACGACCAAGAGAAGTGAGGCGATGGCGTTAATGTTGAATGATGGAATGC
GGACTGTACATCTCTCATACTTATTCCTTGTCCCTTTTTCTTACATGCCA
GACGTGACAGGAATTTGTGACAAGGAGGATCTCGCAGCCAAATTTAGATC
ATTAGTTGAACCAATGAATGCCGATAACGATCTCGATGATATCGTCGTGT
CCTATCGTCTCTTTCCCAACAATGTAGCGTGCCTTAACGAACCTTCAAGA
GTGTTCACACATTTTAACGTGGAAAATTCCCCCCAAGTAGAAGGACAGTG
GGGTGCCGAGTCGTCTCTGGGCTTCGATGCAGCGCATTCGGCCAATCCAT
TTGTGAGTTAACCTTAATTGATTTGAGAGTTTTGCGTGGTACTTGACGGT
CAATTATGTTTTTCTCATAACTACATCTTGCGTAAACCAGTGGAATATGA
TAATTGACCAAATATTTATCAAACAGCAACTCAGCATATTCGGACCCTTC
ACTCTGCCACCGATGAAGCACACTCTCTGCGGCCATTTGGCTATTTGGTC
GGTGTCTGACTCGGTTGACCCGTTTCAGAATGTATTGAATATGAATAGCA
CGGAAGTTGTGGGTGCATGGGTGCGTTTCAAGATTGTTTTTGTTGCGTAA
ATTATAAATGTTGCAACAATCCGTTAAGTCTCAGCAAGTCCTTATGGAAT
CCGCGTTCCGCAGGGATTCATCATGAACTTTGTCGACTGGGGGAAACTTT
TGGACAGATCTGATATCTACCAAAGATTCTCATCAAGCGGGTTAGAATTT
GAGCTGTCGCGATCATCGGATCCTGTGATGGCAGGGGTCGACAGCGCAAT
TTTGGCAAAATCGGCCAATTCCAGTCTATTGAATGATGAAAATTCAATTG
TCGTCGAGACAGACTCCTTGCAGGGCATTTGGTCCAACAGAGTCGGAAGT
GTCAATGGATGGCAGCCTTCATGGTATCCGGCAGCTGTGGCTGTGGTTGT
CTCGATCTCTCTCCTTTTTGCTTTCCTTACAGCATCAATGGTAGGCTCAT
TTTTACTACCTCTCTTGTCTGTTGTCTCACTTTACCTGACGTCGGTGTCT
CCCTGTAACAATCAACAGCTTGCCGAGCGACAACTCCATCGTGATCTCCT
GTACAAAATCATGCCCCGAAGAGCCATACAAAAGATTCAACGAGGCCAAA
CCGTGCTCGAAAAGTTTAATTTGGTATGTGATATCAAATTCTTTTCACAT
AAAACCATGTTTCCATTGATTTATTTCTTTTGCCGTATGTGTTTAGGTTA
CTGTATTTTTCTCCGACATTGTCGGCTTTACATCAATGGCTGGCAAAATG
AGACCTCTTCAAGTCATGAAGATGCTCAACGACTTGTACACCGAGTTCGA
CAAACTTGTAGTGAAACATGGCGTGTATAAAGTCGAGGTAAGATTTAGTG
CCCGGACATGTCTAGAAATGAGCGGAATCCTACCTCTACACATGCCACAT
CGATCATTTCTTGCATTCGTTAGACCATAGGGGATTCTTTTATGGTGGTA
AGCGGAGCTCCCGACCGTGTCCCTGCACCCCTTGCTGCTGAACGAGTGGC
CCTCTTTGCAATAGATGCTGGTGAGTTCTCTTTAGCCGAGTATAATGTAC
GAAAAGTAGTTGTTACCCAACAATTGTACTTTGCGCTCTATAGTTAATTT
TGTTAAGTCATTTCGAACAAAAGATGGAGATCAGATCTTTATTCGGGCCG
GTATTGCTTCTGGCAAGACTGTCGCGGGAGTTGTTGGAAATGCAATGCCC
CGGTATTGCTTTTTTGGCGGTGAGTACAGAATTTCTCAAGTTCACCGGCA
TTATCAATGCTATTATCAGCTATATCCGTTCTCGAGCTCAAAATGCATAC
CATTGTACTCGCCTTTCCATGTTGCTCACGCCTGTAAAAGACACGAGTAA
GTTGAAGGCGACGCCTATTTTCATTTCTTTCCGACTGTCTTACAGAACGT
GTGCCCCATTCTACTTATCTCCAAAGTAAATTTGGCATCAAGAATGGAGA
GCACTTCGGTGAAAATGAAAATACAAGTCGCAGAGCTAACATATCGACTC
CTTCAGGATTCACCAAATATGCTGTTCGACTTGGAGAGGCGGAAGGAAGG
CGAGTGTTTTGGCATCGAAGTCAAAGGCAAGGGGCATCAAACCACGTACG
TTCTGTCATTTTGCTTTACTTCGTTACAGCATTTTTGTTCGCTGACATGA
CGCTACCCTCTCATGGTGATTTACAGGTATTGGGTGAAGAAAGCCTACAA
AAGAGTGACATTGAACAAGCCCATTGATGCTGGTACCGTAGACAACTGTG
ACATAGAGGAACCCAGGCCGAACTCACTTCTACCCCTGAATCAAGTTAAC
CAAGTTGACATTCCTCAAGAAAGACACGACGAAAATTCATGCGTGACTGT
CAAAGTAACCGACGAACTGTTATTCAATCCCAGAGAAATCTATCGTGCAT
TAACAGCTGAGGATTGGGCCGTTATCGGACGTTCAGAATCGCCAAGTCTT
AAGGCGACAGAAGAACATGAAGTTATGATAGCCCGTTTCGTGGCAATTTT
ACATCACCATCTTCAACTTGTTCTCGAGGAAAGAAAACCTGGGTCCGGCA
TTTCCTGCTCCGTGCAATTGCAGCTCGCAAAATACGTGAATGCCATCGCT
GATACGTATGATGACCCAAAATTTCATCAACTCTCTCACGCTATGCATGT
CACAACATCAATGAATAAATTACTCTATTTTTCAACCAGAAATGGGGAAG
TGAGCAGTGCATTGGAAAACTTTTCGCTTGTATTCGCAGCTTTTCTCCAC
GATGCAGGCCATACAGGTGCGCTGTTGATCGAGAGAAAAGGACAACTGTT
TCTATATTTTATTGTATTCTAATATTTTCTGTGTCACATAGGGATGACAA
ATAAAATGCTGGAGGACAATCAGCACCCTCTCAGCAAGAAGTACGCCAAG
GATGTGCCGATTGCAGAAAGGTTTGCCATCGAGATAGCTTGTGACGTTCT
CATGTGCCCCGAGTACGAAGCACTCAGAACGGCCATAATGCCAGATGATA
AAAGCAAATTGAAATTCGCAAAGGTATTCTGCCGCGTCTTGGAATGCTTT
TTTACAGGGCTTAGTCTCATTCAATGTCTTGTGTCGTCTTTCAGGCATTA
TTCCAAAGCATCCTCGTGACAGATATTGCTAGTCCAAGTCGTGTGAAGCT
TTGTGTTCAGCGATACGATACTTCACACAATCGTGGAGTTTCTACTCCAG
ACTTGTGTCCGCTTGCGCCGCACCTCCCTGATATCATTGCATTAGTTTTC
AATGGAAGGAAAGATATCAAAGAATCATACCCAGACGAATTCTGCATTAC
TCCTTCTGGCCTACAGGAATGCGTCCGACGTGAACATTTAATGTTGATCT
CAGATGTTGCACATCTTCTTCAATGCTGGGAGAACTTTGTGAAATGGAAT
TTCAGGCTTTGTGAGTACTCAATGCGTTCTAAGTTCAACTCACTTTAACA
TTATCCTTCTAATTGAAAGTGGATTGTATCACTTGATGAACTACGCTTTG
AAGACAAGGAAATTCACGAAAATTTTACTAAGGGCCTTTGTCCAGATCCA
AGCGTTGGTTGGTATGAGGGGCAGATAGGCTTTCTTGAAAAATATGCAAT
TCCTCTAGCCATAAGATCTCAAATATTTTTCACCAAAGAATTTTCGCAAA
GCCTTGTTGACCTTGGGCATGCTAACCTTATTTGTTGGAAGGACCATGGA
ATCGTAGCGTCATCGATAATGGTAACAGGCGTCAAAGAAAATGAAAATGA
AAACTTAGTTTTGAAAAGGCTGTACTGCTTGCAAAACATTCGTCTCTGAC
CAATCGATTCAAGAAAAGATCACTCCCCCAAGAGGACTGATTACAGTAAG
GATACTTGTAATGCCAGCAGGAATACTTGAATACAAGCGAAGATCAGCCC
CTGGAGTGTTCATATGGTGTCTCTCACAAAAAAACACCATCGCCTTATCC
TGTCACTAAAGAATCTGAAACACATGTTGGGAGTTGGTTGCCTTAATGTG
TTAATGattaccagcagccgctgcaagattttttgtagcgagctagacag
aatgcgatttgtagagacagagggagacgtacttttaaaattaagtggct
tgtcgtggtatgccacagttgctcgtctacgcttaataaatatgtagcag
ttgcaaatgggcactcacaaccattttttaaagtgtaagatataatacac
gaatattttatataaaagtagtgtatgaaggttcccttttagttcgtgca
atcattcttgttagacactcttttgtgacacgataacgttcccttcaagt
ttacagaaccattgttgtatgattgaaatgatttgtgacactttaatgct
cccttcaagtttacagaaacattcttgaaaaaatgttatacgctatagcg
ctgttctttaagctattcacaaagatatgattttaaaggtagacacagat
taaaacatcatgactacccatgtacgtcgagccaaaaaatgaactattta
caggtaagtttgcatcaaattattggtaagtacctgttttggcaaaaagt
gaaaaactgtctcactgaaggagaaggagaaggagaaggagaaggagaag
gagaaggagaaggagaaggagaaggagaaggagaaggagaaggagaagga
gaaggagaaggagaaggagaagaagaagaagaagaagaagaacaagaaga
agaagaagaagaagaagaagaagaagaagaagaaggaggaggagaaggag
aaggagaaggagaaggagaaggagaaggagaaggagaaggagaaggagaa
ggagaaggagaaaagcggctccgtttccaacacagctaagattttgaaaa
agtgttgataCATTTAGCCAACCAGCAAGCAAGAGAGCTGGTCAACTCAT
TCCATAGACATATAGGTCTCTTGTAGGTTTGACTTTTGTGTTATGTTCCC
CGCACGAACCAGCTGATCCACTAAATGTTTCTATCTGTTTGAATTTGATG
TCATTGTTTGGTTTCAAATCTTTGAACAAGGATTCATCAGACATCAACGT
GGAAAGTATCCAGAGCATTCAACATCCACCCTAATCATTTCTTTCAACAT
TTCATAGCAAGGCAGTAATCCACAAGAATGTACTTCTGCTATGCAGAGAT
ATCAATTGCTTTTTGACTCTATTGTGTATGATAATAACCCCACTGACAGC
TCATCATGTGCTTTGTACATCTGCAAGTGTGCAATAAAAATGAAAGACAA
CTAGGGAGATCAAAGCATTTGTCTCACTCGACAACGTCCTTGTGGTTGAG
ACGATCACTGGTATTATAGGAAAATTACGGCAGtgaggctgtgggaatgc
tctaaaaaagttttaatgatgtacattttttttctaagttttaatgatgt
acaatttgtttctattccgttagtttccatctttacggtagcaatacagt
agatatatagttgtctacctgaataaacaaAACACAAACCCAACAACCAA
CTAAATAAATGAATTACACGTTACTACCAGAGGAGTTGCTTCCATTGATG
TACCCAAAAACAAGTTACTTGGGTTTTTCAATCTTCGTAGCCCTTTTCTT
GACAGCAGTCAACTGGAAGGTCATGGTACTCTGGTACTGCTTGGATCTGT
TGATCCGGTCAGTACCTTTTGTGCGTGCATTGTCAAAATGGTATGGAACC
GGAccttcaacagcctcctcatcaaggtcaacaatttgaggagttccttc
aatccaatcagaagttccaggaaaaagcttgtggatcggctggatgacaa
agtggtcaaaagcctgaaatatggctgacctggggtcatcgtcctcgccc
acgcgagccttcatgcatgattcttcgtacatccaccttggcacaccaac
caacaggctcaattgcatcccaccaggtagaaccttggaatgctggataa
ttctggaggaagctggactcccttgagcaactcaatgtaaatcaagttgg
actcattttccatgacactgtacatggacattgggaacctccagtccaag
ctgatgtacttggccttggaggccatagtcatcttgctcatttttctgga
atgtacatcatggactgtgcctgtagtgtttgtcttgggaccagccttct
tggacgttgtgctcttcttgggaggcatgatgtcttcttcaagatcagct
tcaagatcctcaactttgcctgcctcaacatcagtgtctATGTCACCAAG
TGAGTCTTTGTCTCCAGTGGACTCAGCAGCAAAATATTTGTCTGCTTCGG
AATCATATTCTTCTTCCTCCTCAGCAGCCTGAGAAGGAGAGCTTGCATAG
AAGATTAGTCAAAGATCTACCAAACATTCAAAACCAAACAATAACATCTT
ACCTTTTCCCTTGTTATATTTGTTGACGTAGTGAACGATTTGCCACTCTG
CCACTGATGCATTGTAGTTCGTGATGATAGTGTCGTCAGGACAACCCTTG
TAGTACCGGTAGCAAATGGAGAGGATGTAGGCCTTGTCGGTCTTGTTTGG
GTTGATGCATCTGGCTTCAATGTGCCTGCGGaaatctgctttcagtgttg
tcccctctttggacagcaggtagatatgtttttttaatgggagagaggca
agacatatgagaggtggatgtaaccgagagccggtttatgtgccatgtcc
gactcaatgaccgttggtgctttttagtcctgcagatacattatatctcg
taaatagcactataaatagtgctatctgcgaggatagaattatttgtgag
agcgtgctattcctatgtggaaaatagcttatccgcaaggatactcttat
ttgcgagctcgcaaagagggtcattcttgcagataagatataaatgaaca
gtgtgactaaactacattgcagtgtgtttttagtgaccgtcacctgactg
gcactcatttcactgccaacctctctctctctctctctctctctctctct
ccctctctccctctctctccctccccctctccccctctctccctctctcc
ctctctcccgctctctcccgctctctccctctctccctctctctccctct
ctctccctctctctctctctctctctccctctctctctctctctccctct
ctccctctctctctcctctctctctctctctctctctcctctctccctct
ctccctctctccctctctctctctctctctctctctctctctctctctct
ctctctctctctctctctctctctctctctctctctctctctcatctcGT
CATAATACAAATTGATTCCTGGGCTGCCTCAATTCAGCTGTCTCATTTGT
CGGCCGCCTCGATTCAGCTGTCTCATTTGTCGGCCACCTTGATTCGCTGT
CTCATTTGTTGGCTGCCCCTGCTGCCTCTGCCCCTGCTTTTGGAGCACCT
CTTGCACCCAACCTCTCCCCTGCCACTTCCATCTGGGCTGCCTTCTTCAC
TCTCTCTGCCCCTTGCCATCATGAATGATGAGccacgagcaaaacggcgt
cgtgacctcaccacaattgaggacttctactgccttggcaagaaagtcaa
aaaccggagtggacagaagctgtgtgccaacgtgacggaagatggacgct
tctggaggcatttGctgcagctggggcagcgtatgctggtgcttttgacc
ccaagacctggaaaaagtacctctggcccatgatttactcattggctgat
ttggaagctgaagtggtggttgctttctatttgctcaattgcattgtata
atatttctaacgttatatcctcgttgtcagatcacttctgatgacaggAG
GGTCAACATCAATCatgacacccatatgagtgtggactgcaccaactgca
aagtgccatgagatggcagaagttttgcttcccacaaatttgcttttaag
tctggtctccgatctccagtatgaggttgctgttgggattctcatcagag
aaattaagtggatcaatggtccatttccttgcggcaagtaccgtgatgtc
aaaattttctgtgtctccttgttgagttgtctgtatgattttgaaagagt
tgaggctgatgatgggtacattggagagAGCCCGTTCAGGGCTAAGGTAT
CAAAGGCAGTGTTGAGCCGTCCTTCTGAGGCTGATAATTTTCAGAAGAGG
GTGCAGGGGAGGCATGCACCAATCTTCTTGAGGTTGAAGGCATACACAAT
TTTGCACTCGGTGTATCAGCATGACCAACACGGGTACGTTTTTGTGCTGT
TGGTGTTCTTGTACAGATCTCCATCAAAAATGGAGACCCACTCTatagta
ctactgactacagatgtgtatttcgtgctactatgatgtaaatgtaaaat
ggcactgtttgttatttcaacactttaagtgtaactttggacttaagtgc
tactactgttaacatatgtcacttaggattattccacagcctcagtcata
ctttcacagtgggagtgttgcgttttccttaagtagttatgacttcaagc
catcgtcaatgagcattggatggataagcctacaaattaacttttaaaaa
caaactaagtcaacaacaactgattttttatcaactatcaactaaaagtt
gacaatatttgagaagcaatatattgtgatgtgatgtaaatgtcaataca
acaccacatcaTGGCAGCATATCATAATAAAGTAACTATTAACTAAAATT
AAAATTAAAGCTTCAATTTACTATGtcctgctacccaagctactactgtg
actataatataattctaatgcatagaagttggcctaccatcatcatattg
actaacacataccaagtattgcttgatattatcccatgtggcatcataga
aaagtccatgtctcccaagtccaaaagtctgttgtcaagtctccgtaatg
ctcaattttcccacataaatctccacagtctagatgaattgctctagtgt
tgtcaaaattgtctttgcattgccatattgatacagatttcaccaacttg
aaagagacaatcaatttctcttgtgacataattgcagatgagagtggagc
aagtctcacatcagaagaaaggactactgccatgaccaaacatcagaaac
aaaataatgaatggattgatgtcatagtcatcaatgatacattaaacaag
gattacaaactcacctttgactttatgttgtagaacaaagaccaacacac
ccagtggtcattaaatttcaagtacaaatagtctatcaatatgaaagtat
atatcatccattGCaaacaaaagaacatctttgtgacttcctcacattga
aatatatcattatgcaagagagtgataaaGATGaaaatttggtcttctga
tagtgtttacaccatacatttttggacttgacattgaaagtgagtgatgt
tcatcccagtgtaagggtagcgtgtgagaatttttctgatctacgggaga
tttatggtttgcttctgccaatccaagattcatttgaaggggacagtgat
aacataataagcctatatttatggagtgttaggttggcttaaaggtcatg
tcgccgaaattgcacaatcctaggtgtgtccaagaatctgaccgtatggt
gtccgagacgcacactacatacacatcggaatgtagagacaaggggggtt
acattattagagctgcagtatcttttcattatgtcaaatgtttgatttta
tgaaaaagtgcaagggtggtgtgtaagtgaagttctcgtgtttgcttgga
ggtaacagcatattggtcctaattcttgacattcggatgaaagtggggtg
ttacttgaatagcctccgcttgtcgtgatcaaatgtgtcctgtaaaaacc
aaatgatcactttgtagctgatcctgtatacagcatagcactcattgttt
catggaacaccataattggtgtttacaatagtaccattTTacctaagata
aattggtggaacaaggataaggtaaaaatacaagtgtagatgagttgtac
tagattgtgaaagaaaaattatgagagtaatttgctagagagaaatgata
atcaaaccccattgattatcatgggattattatgtcaattacatgataat
tacgttttaattgcatgtttctacaggggtcctacagagccctgtgttct
atgctgagctggtttacaggattctacacaattctggtgaggtggtgctc
agctggcttgcaagtcagactgggcataccctaggtatgttgtatcctcg
ggggtacttaggctagttggcctatgtcaagtactgccatgtacttaaaa
cataatgtattatttatgttctctacataaaggacacatagatacttggc
ctatgtcaccattctataagactaaattcagtcaattttgctgaagtccg
ttagggagtacatattgcaatttaattatatgtgctatctctccctcctc
caaaaacatcatcaaatgcatcatacagagatgttgaaggatcaaattga
caaggggaaggcctgtatcagcagtttcgatttcaggcatacctattgac
tctgctagcctggctatggcattgcaagtggcctggtgttgacagtcaat
gtcagcttgtcttagtacttgtttgtattattgcagacttttgtagtgca
ttgggtgatgattgataaaaattgatggtgtggtcactagtattgtggtt
atgtttttggtggctgaccatagattacatgacatacagtgtccacaaac
ctcaactacaacctcaacaaaagaatctggcacttcaaacaagggagtcg
ccacataggaaaagtattaacgtaggagtatttttacaaaagtatgactT
TATGGGGGCAGTtatatggaaccctgtgacttcatccgacggaaccaaat
tagttaggtgtttcgtttgacaaaacagatcagggtatgttcaaatacag
atgtgaatataagaaaaaaggtatcccattttgcttccaattggaccgga
ggtcgttctaaactcaacttacaaatttatatttgctatttatttattta
aaaatcagttgttgtcagcggtgctttgcggtataggtcagcataaaaca
atctatggttaagagtttgagtccctcttttgtcatcttgcaatcgaatg
gtttcgtcatacgaaaccttgtttactagtgtaagcatattgtttatttt
tattttctctaggacttttttggtgattttgtctgacaaaattcattttg
cctcgtaaaatttgaatttgtgtttaaatctagtgcataccttttcttga
aaattctgtcagttggacaccaaactgacacctaactgacaaaaatgctc
cgtctgatgaaagtagggtgttttgtctgacaaagttaccgggttccata
taactgtcccctaataatgtaatgaagtgacaattgttagccttcgctca
tggcgaggacataacttttgttcgatctaacaaaaattacggcagtcatc
ctgccgcagcccacttcttacctaataatcactattgtAAACACAAAAGA
AACTATCATAAAACTCAGACAATGAAAGCATGGGGAATGATTTTTTATTT
TTTGAGACCAAATAAATTCGATAGTCCATGAGATTGCCGAAGAACAAAAA
GAGAAAATGATGCgggttagttagtaaaacaaaactttgagtaaaagcag
gtgaccacaactagcaaaatgactatctgccacaaattttgtagctcaca
agtatggagttataaaaatttaattactcaaactttgtgggttaaaacaa
ttgtgaggctctacggagatcatgtatagtatgtctggagtcattaggta
gatatatatcccccatgATGTGTGttgtaagataacttttgcagatgaca
gccatggtattGAGctcaattcctgtagttctatacgtctaagtgtattc
tttaaaattttcttgtctagcaacatcctaaacttggtcttgatttttct
agatagccaataggaaggggacgggacccctttccacaggactgaactgt
catcgacctaaatcattaattttttgcagtgcccagatggtacaattgat
gactcaggcataactcatgacatcacgaacctcatgaaggtatctgttga
ggtattactctttattaaagctcattcgaggactgcatttgtgtgtgcat
tcacgcaacaggcctgagcggtgacatctcaatgagagcacacactgcat
tatgaagaggagaattcctcaaatctcccccttgtcatcatcttatagtc
tgagtctcaatgttctgtcctcaaacaaagatcaggcaatgattactttg
aaaggcttggctctggcttccttcaacacttgttgGCCAAGTGTGTCCCT
GTGTTTGATGAGTATTCTCCCTTTGTGATGAGGATGGGTTCATCACGAAG
ACGGTTGAAAACAGTGAGGATTGAATGGGATTTATTTTGGACTGGACTTG
CACCATAGGTTCAATGGTGGTTCTACAGAAACTACGAAGAGAATAATCAT
CAAAACTCTTCAAAGGATCATCTCCCCAACATTACTCGCCCTAGCACCGT
CCAACCTGAAATGGTCACAAGTGGTCTGATAGGAGAATGCATCACCACTC
ACAAAATCCATTCGACTGTCAAAAATTAAATCAACCAATCAAGGATATGA
ATGGTCCAAAGCACAATAGATGCAGTCTCAGTTGCCACATTGTCATTTTC
AAACATGTAGCTTACAGTGCCTCCACATGACATGTAATCCATCTGCACAC
ATTGGAATGCATCCATAGTCatcattatcatgatgatggcgtagtcatca
ttatcatgatgatgTTGGATACACAACACTTATGAATAAGCAGGGTTGAA
GTTTGTGATTTATTTGGCATTCTGCACTGCAAGGTTTCTTTTCCTCATCC
AATCTTGAGTAACTTCTTTAACTGAAGACAATAACTTACTCACATAGAAC
AGATTCAGGACTAGAATTGGCAACATCCATGCATTGCACTCTGTGAATGG
GGAAGGTGTGGTTTCCATGCTTCCTTCCCTAGAACAAATGATACTCTTTA
TTATGCAGGGTATGGATACAGTAAATACATTGTCACTTTTCTTCTGTTAT
TGTTAAACTTATGAACTTGACTAAATTGAATCAATCAAACCAGTAATGTT
TATTTTTCTGCTATCAAGAGGGATGTTAACCTTGAGTTTTTCCATCAGCA
GGATAGCAATATTATTTTTGATTCTGTACATTGAAATCATAAATGCTACT
TCAAGAAATAGTTTGAAACGACCATCCGCTTTCCTTAAACAATTAAACAA
AATTCTTCTTAATTACAGCAACAAGAGAAAAGAGATAAACATACACATTA
ACATAACAATTCAAAATCCTCAGATTTCCCCTTTGCATTCGGCTCATCAG
tcctcctctcctcctcattcttttgttcctcctcTCTTTGAATGTGATCC
AGAAAATTATATCCACCAAGGCTCATTGACGGGATATGTGACGATGGCAC
ATTTTGTGGTTGTGGTGCTGTCATGAAATTTCCATGCATTGGCACGTGGC
TGTGCATGTTTCTTTGCCATGCATTGCAGTAAGAAACTTTTGTTGATGCT
gtatgttgtcttggtgcatctggtattgcaacctttgttcctcccattgc
ttgtcctgatgttgttgttgcccttcccttgcttcctctttctcatcttg
cctcattcgttgttgatgattttgttgatttctaatcttcaacaggattt
ggcgaaaagttagctcatcacactcagcaccacaaaattacctatttctg
atgagtaattgatgttgcctcagcatctgaggaaaaataatcagcagtaa
gaaaatcggaaattttaatagtgaagtataatgaattagagaaaagaaaa
aaaactaaccacttctccttccagttgcctgtcttcatcctcctcaagat
cattattactttattgctctttatgataatcagcttgtggatttcctttg
caactcacacatggagagggatgtttggattcctggtgagaatcattgtt
cttgttaccttgtttaacttttttccttgatctccagtgttgtccaattt
aggatacgttgttgcatggcggacagcgactaagtccgaacaccagagat
cagaagaatgtcacacatggtgtcaagcttgtgatccttactcctcaggc
aattggatcttcagattgtgcaggccaccaccacattcatctcaacatcc
acagccaccacacccatcttcgcaatcctcaatgccactgcaccaacaac
tgcacctgcattaggatgggacagcttgaggaacaacctccatgggagcg
tctacttgctcaccataatcatgctcatgtccaaagacaggtgcaacagc
accatctcagaagggatggagctatcagcttggtagtcactgccggacat
tgtgacgtgggatattgtgctgtgttaagtggtattgtaagaacagatgg
atacagcagacctgttagatctataaagtactcatgctttgagccaagga
ccaacttctggaaacagaaagcattttctagccaaaaaaggcttagaaaa
ataagactagaatacaacctaTcataaactgtgggtcttaagtaccactg
gagtataggttccaattgcccgattgcataaacatattgtcttttctact
gtttaaaccgccaatttagagctacaactgtcttggatggattttccttt
ccatcagcattaagctgatctgtgtatgcccccataatgcggtgttattg
ccaagttatgctgaaaagcagcaaatctcacaacacatcagagtacaaca
aagcacaacatccacaagtcccagcaattgatgtaaaaaatgtcacggaa
atgatagttcttgttggtttttcaccagattgtaatggccacagctgtga
gttgcatctgtttgggtgcgggaactctttggcagtgaacagggctgaca
tgggtattggactttggcaccatctgtgctcttttgtgaagcgtgaactc
acatgctccaccatttacagtgacggctcggacgggtgtcgtgttggctt
tgcggccagggaatagtcagcaagagagaatgatctccatttggatcatg
ttattattgtgattgtcaagatcttcagtgcagaccacaagaatctctca
atgcgccgtcttttccatcacaataggggttacgcctctgttgttttgtc
ctatgacaatGAAATTGTATACTCAAAATAACCACTTAATCCTAAAGGAT
CTATTTCACAAAAATATAGTTCTTCCttaatttaaatgattctacagatc
tttagaatcacttttagccgctcttcatccatgcattccccacagattga
cccaggatgttcttgtacacatccaagatccattccgccaccaatcttct
ggacagctcctgggacatgccatccacaaaaccatccccttcaaccatct
gatcttcccatttgttcctcatttgcatcttgattaccttgtttatgccc
acattaatgggctgacacaggtacgtacatccccgagggatgtggacaac
ttcaatcccaagagattgaattctattgactatgttgcccatcATGTGGA
CGAGGTATGCATCCAGATTTAGGAGAGGTACTTTTCCCGGCGCATTTTCA
TTCTTCAATGGGACGAGCACAAGATCAATCCATTGGTTCGTTGCATGCTT
GTCCATCCATGTTTTTGGTTGACATAAATAATGTCCACCGTCAAGGAATG
ACGACAATTCGTAGTTCACAATTTGTCCTGTActtgcgaccttacagatg
agcaagggtggcaacatgcaaccacttgcctccaggaagacagcgagtgt
aacttgcttggtgtctgctgttgatgcacgtacatgaatggtccgtgcac
ctttgatctcacgggtcttattggagtgaaaagaaaatggtatggctgtt
tggtccatcttgatgacatcacatggatctttttcggcaatctttgcctt
catgaatgcaatgaaatgctgcaactcttcctctgttttgaagaagtgtt
tctgcacggtatgtgtagccatatgaagggacagccctactctcttcatg
aagcgcaagaccatggcatccttgactacaatggatttgatccgaaaatt
tggcattagtcaagatgcctcttgccggatcattcttgtgctcacttgaa
ttccacgctcccttgtctcgaagacaaaacaatcaaatcttctttgattt
gagagagcaaacgtggagggccaggatgaatcttgcatgcgctgccacta
atgttgtgcggaatgaaggcatctgaattctttagagcctgcacccttgc
aatggcccttttgaagcatgcatagtacacatgttgcactccaagttgac
aacaagccttgcggcaagatagaccggtggccacaatggcatcaatggct
catacaaactctctcttgtccttgagagagaaagactttcggagcgatgg
ctcagcCACTACAGCACccgggccaggcacttcctcttccagcagcgcta
ccggtttggctgctccatccggttcggccgcggcagtggcttttacatct
ccagctgcaatgatagcagtaaccatatatttaatggacactatttaatg
aaagattcaacttgaaacataaggacttcttaaattaactactacttttc
atttcatgttgtcattgcaagtcttgttcacagcaacagtgaaaggcaca
accttagccacacgaatggactttctaaatctttctcttactcttcttgt
ttcccttttctaatgttctctccaaacacagcaaatacagggggcattcc
aaagcagtccaccattgtggagattgcagtgatgtcagagagacggagga
gaaaaaggagatgactcttggtttgatgcgacaaaaaggtgggcagcgag
tgggaaaatgaacggttctttgctatttgccccagagttgacccagcaaa
tggtgggaaactggaaccatacctttccgaaggacaaatagagtaacttg
tgcagataccaatattttttcactgtgacaaaatcactaacttttattgt
aataagtaccaccaaaatgtatcttttaacatttgtggtaacttattatc
agcagtttacagTAGAGGGAATCGAGGAATGTTTTATTATTTATCCTAAC
ATCAGTTTCTATTGGTATTCTACATGAAAAGGTGTTTCTGGGAGGTGGTT
GGCTTGCCCGGCTGTGGCTATGCTGTGGCATGCCAGGTTTTGTTGGCAGG
AGGAGGGCAGGGGGGATAtgaaaatacttggcagtaccttgtggtacttg
aacaataggaagtagtatgatgctataatacttcacgcagcaatggcctg
gcttggacccttgacactggcttgtgtacaagagaggaggcttattttaa
tattatggctacgattgtctgaaaactacacaatcaacaatcagccagta
ttgtacacatgtaccatactagtactatccatgatgcatcacggatgcaa
cggagacgcgatcAAGAAAACTAcatgatcaagatcatgatctggacatg
atcatgaacagatcaagatcacgactatagcatggttgtgaccacacaaa
tatcatggataccttttctCAGATGGGCTTGCCTgcaagacaggcaactc
gcaaaaaagtcagacattttggcaataatattttggcgaagtgacgactc
aaaaaactctggcgacttgtgcaactcaaactgacgacattgtgataact
cggacaacgaaagtaaccaccattaccaattggcgaccagtgagttgtca
aaatctctaagttacgaccaagtgattacaggcaaagtcgtcacttacga
ccaagtgacaaccaccagagtcgtcacttaccaccaagtgactacgggca
acgtcgtcagttacgaccaagtgacgaccaccagagttgtcagttacgac
catgtgacgacaacaagagtcgtccgttacgaccgggtgatgatcctgat
tgatgactctAAGCTTCTTTCTCCTTCTTTCCACATAGCTAACTGGCACC
GCCACAGATTTCCACCTCCAACCCACATCCGTCATTTTtttgtatttagt
ccttttggaaaggagtactctggaaaatagtcccgtcaaaatttcccgcc
aaaagttagtactttgaaatgaaatctctcgggttttgaaaaagatctaa
tatcttacctttatgattgttgaccttcataatagtaataatttttcccc
aatattgcccttccctgatgtcattaggggctactacgtgtcctgaactt
ttagggtcttctgttcagtccggatttttagggccttctgttcagtccgg
atttttagggccttctgctcagtccgaatttttagggctttcttcacccc
gggggtttagggtgagggattataatattatttttctaactcaggattga
cacctggttacaccgtgtatcacatacaatgtcgatgttagtcctttgaa
agtactaactttggtagattttatcagaaataactttttttacaaaaggt
attttcgtcatgaaatacgaaggactaagttcaaatgactaaatacaaat
ttgtggtacatgtgtgtagagttctacataggaccggatttccaaaaaaa
attggaaatgaaagtactctgatttccaaagtactaaatacagcaTAATA
CATCCGTCGGCGGAACAAAAAATTATTGACTTCTTCATAATGTGAGGTGT
ACCGCCCTTGCCATAGAACCTTCCTAGTATGTACAATGGTTGGGGTGAAA
GAAAAGAAGTCTCAACTCGTGCAGCATGGGGCAAAGTTCGTCTTCCTGAA
AGTGAAATGTTGACGAAAGAAAGGAAGAAGGAATCAGAGGAAAATGCGAG
GAGATAGCAGCCAATGGGGGCACCACTATCATTGATCAAGGTCAATCAGA
CGTCTGTTGTGTTGCAAGAGACTTCTTCTCCTGCTCCCCCTACAACTAGC
TCAATGGCAATCCAAGGATCTCCTGCAACATCATCTGCAGGCCCTGAAAA
TGAAACCGACCAGAAGGAATCGTTGCTACTCAAAATCGAAGAGGACAAGA
TGAATCATGTTTGGTGCAACGAAGCCCGTGCATCACAAGATCTTACACTT
GCCTTGTTAAGCGAAGCGACAGAACTCTACCTGAAATCTGCAATGGAAAA
GGCTATTGGCAAAGCGCGTCTTTGTCAAAATTTAGACGGTGTTTGCCTCT
GGAACACACTGCTTACACGAGCCTCTGACTCCAAAAACAACAATATCACA
GCTCCGCCACCAGCATCAATTCGTCTGGGATACGATGTCCGGAGGCAAGT
TGCTCTAGCAGAGGGAAATGCTGTCAAGACATATCAGTGAACGGAAGAAG
CAATTTCACGTCAAAATGATATGTATCACTCCAATTCGACCGATCTAGAG
CCCGACACGATGGTCATAGGAGCGATGAGCATGGCTGATCTATCGAGGAA
GCCTCCCCTGAAGCCTGCTGTAGTGAATGCTGATATCCATGCCAAGCGGA
AGTTCGAGATATATGGTGGAAAGCATAGTGGGGAACCTCCTTTAGGACGC
GTACCTTACCCTGCAGGATATGGTAATTGGTTCGCTTCGTAATTAAGAAT
CAACGAATCGCGCCCGTAGAATGACCATGATGGCGAGCGTGTTTTCATGA
GATAAAACCATCTCGAACTTAATGCTGTAACGTTTATATATTGATTAACG
TTATCGCACGATTTTCTATCGCACTTGTCATTGTCTATTTTGTTTCGTTA
AGATTCTTTCGCTGTTGATTGCATCCTTGAATTCAACTAAACTTCTCTTT
CTCTTCGTCGCATCATCAACAGAAAAACATTTTTGTACATTGTTAACAAT
CTGGATTGGAGAACTTTTCGCGTTTCTCGCACTAACACGAACCTGCATCT
GAATTCACCAAAAAACAGAAAACTATTAGCCCTGAACCGACAGCATGCCA
TAACGAATGCCAAATCACGAACTGATCATACATGGCTTTTTTCGAATAAT
GATTTGCCAAAAGATGGCAAATAACAGCAAAAATGGACAAAGACGCCCAG
GCGAGGCCACAATTTGAGTATACTGAGTAAATATTTGATGTTAATGCCAT
GGGTGCCAACACCCTGTCAACTGTATGCCAACCTGAGTCAGAGCCAACAA
TGACGTATCACTTAAAATTATTAGATAACGACACCATCATTACAGCTGGG
GTAAATGCGACAAGCTCACCTGATTCAAGCCCTGTGTAACAATGATCACT
TAAGAACGACGACACGGTTACAGCGGCTAAGAAAAATGCAGACGTGTAGC
AGCACGCTCGAAGTAGCAGTGGGATAGGCATTAGAAAGAGAAAGCACGAC
GCTCCAACTATGGGTGAAGGTTTGTGTCCCCAAGTTAGAGAGGATTGGCG
TGAAAAACGTCGTTTGGGGCATGTAATGAAGCTGATTGTTCTAATGAGAT
TCCCCCCGGACGTCTGGGATTGCGTTGAAGTGTCTGCCGAGTTTTTTGTA
TCAAGTTTCTCATCTTCATCAGAAAATGAGCTGTTCGGGGAACGAGACTG
CTCAGTTCCAGAAAGAGACGGCAATGATTTTGTCGTCGCTGCAGCGGGTC
GTCGGCGAATGCAATCAGTCTCTTTCAACTCTATTGATGCCATTTTGCTT
TAATACCACAATTGAAACAGGGGTCAGTGCTAGGTCAGAGTGACAAATTC
CTCGCCTCCTAGAGCTCTCCAGCCTCTCGCTAGCACTCTATCGTATCGTA
CCTACGTTACCTTACGTAAGCGACTGTTGCAGGAACTTTTTCATTTTTCT
CTAGAGAGAGTGTGTCTGTCTTGCAGTGGCGGATGCGAGAATAGGCCAGA
GAGGGCCAGAGTAGGCGAGAATCCACAATGGGTACCATAGTATCTCATAG
TATGGTAGCCTCATAGCTGCCTCATAGTAGCAGATACAGGCAGATAGGAA
ACAGACGATATGATATGACGAACATATCCTTGGAGCAAAGAGGCAACACG
GAACAATGTTCCGAAAATGAGCGATCGAGTTTGTTGTCCATCGAAGAAGA
TGAAAGACTTTTGCCCTACTCCTCTCTTCACGACTGGCTCCCTTCGCGAG
CGGAAGCGCGTAGCTCCAGTCAAAGACATCCTCCAACATGGAGACGAAGT
ATCTTTTTGATCTTGACTGAACCAGACACCTCCATTTGGTCCGCAGTATT
TTTTATCGTTCTGATCCTGGCAATTGCTGTATCCAATATCATCATGATAA
TGCAGACTATGGATGCATTCCAATTCGTGCCGACGGACTGCGTGTCGTGT
GGAGGCACGGTTAGCTACATGTTCGAAGATGACGAGGTCGCACCCGAGAC
TGCACCTGGCGTGTCGTGTGTTTGTCCGCCGTCTCCTGTGCTGTGGACCA
TTCATACCCTCGATTGGTTGATTTACTTGTTGACAGTCGAATGGATTTTA
CGAGTGGTCGTATATTCTCCTGCCAGTCCCCCTTTCACCGTTTCAGGTTG
GGCTGTGCGATGGTTAACTTTTCTGACAGACCCCACAACACTGATTGATG
CACTCGCTATATTTCCCTACTACCTCGAACGACTTCCTAACGGCTTGGTT
AGCTTACGGATCTTTCGCCTCTTGAGAATATTTCAATTGGTCCGATTGGG
TCAATACAATCCAGCATTTACATCGTTGACGAATGTTATGAGCCGATCCA
CTCAATACTTAAAGTTGCTCGTGATTGTCTTGGCGTTTGGGGCCGCCTTC
TTTGGATCCATGGTGTATTGGATGGAGAAAGGAACTTGGAAGTATCACGA
GGCGAGTGAGGAGTATATTTTTGTGAGAACAGGTTTGGACGGTAAAACAG
AAGAGCCGACCCCTTTCACTTCCATCCCTTCCGGTAGGTTGCTATTCGAC
CTGTACTCTTGTAACTTCAGAAAATTTGTTTCATGAAATTTTGATCTTTT
GCAATTACTATTACAGCCTTCTGGTGGTTTCTTGTTACAGCGACAACTGT
TGGTTATGGGGTAAGTGCTTTGTCATTCTTTGGTTTCAGTAAGAAATCGT
ATCTTTGATCAACCTCATTCGGATTGCTTGCTCTCCTCACACAGGATATG
TACCCCACAAGCACAGGAGGTCGATATGTAGCTGTGTTGGCCATGATGAT
GGGAGTCCTGGTTATTGCCTTTCCTGTATCTGTTTTCTCGGAACTATGGG
AGCAAGAGTTGAGAGACATGAATGGATTCGATGACATTGCAAGTAAAGCG
ACCGTCAACAAGAACACCTTAATAGAGAAGGAAAATACCGACAGCAATAG
TGACAGAGTACCTTCGCCCTTACATAGAGAAGAAGATTTGTGTTTGAAAC
TCACACAAGAGCTAATCGTCCTCAATCAGGCTGATATGCAGGAAGTTTTG
GATTGCCTTGATGGTATACGAGAGCGCGAACAACGAATTCGAGTTTTGCT
GAAGAGGTCGACAAAAATATCGCTCAATGATGAATACTCTGAGACAGGCA
CCGCTGCATCTCCTCTGTAGTGTTTGTTTTTCCAAATTAAGCCTTTTCCA
TTCATGGCATTCAATGTGACTTGCAGAGACACGTCATGATGTCAACTGAT
AGTATTTCATTGCATGGTTTCTGCTCCCGTTGGCTCATTGGTGCATTGGT
TCCGATTACTGTGTTTTAAATGATTTAGCATTGGCTGGTCAAGGTGCATA
TTAGTTCTAATACATCTTTTTGTTTCATATTCCATGACTAAACTTAAGAA
AAAGGAAAGTGCAATATTAAAAGATATCACTCTTCGAATGCATATCAAAG
AGTGCTTTGGAATCTCTCCATACCAAAAATCAATTTATATGTTGATCATC
ATGAATAGAAGCTACCTAAGTAACATGAATCAGGTAAGGGAGACATCCCA
AAATTCAAAAAGCCCCTGTGGTCCATGCATCAAGTCCTATTCGTTCATTT
TATGATTAAAGTGCTCTTAACTGCCTTTTACAGCAAGAGGACCATAGGGA
ATTCTGTATTGCATGATAGGATCATACCTATTTTCAATGCTACAATCAAC
CTTCAATGGTTTGTGCTGGCTGCATCATTGCTGATGGGCAACATGTATTT
CAAGTGAAATATGTTTTCATTTTACTCAGGCCCTACATTTGACTTATTCC
TTTGAGCTACATTGTCTATTACATGAGCATGTCCCCCATTCCCTTCATAG
CAAGCTTGTTCCTTTTGTAGACAATCAACAGGAAGCTGACAaggcaaaaa
aactgaaaaaatcttgacacgaaccagtgctatgatgcagctttccatga
gtatatgaaagaacagggtcaataacatgggatggctcactgtatgttga
tgtactcagccactttgggacaaagtaaaatggtgatattgccatcgatg
tggacacactcaataatattctgtctgcaccgggccttgtgccttcttca
gaacttgctggttgggagcatagtcatgctgatgttgctattcaactgtc
ctaaagtctcatttacatgatatttgaaacaagatgaaattgcatggcag
tccagaacaagtgttagattcaaaaagcatctctcctgaaTGCCACGGCT
CTAGGTGTAATGCCTCATtgacatgagctgttcggtgaaaaatattaagt
agtaacttatatgcgagctggttacacttaatgtggttaaataattgtga
gcttattgcttacccattatgatgaacaaatgaggatggaaggacaatgc
aatcgctttcatcccaaaatgaaacaaatggattttgtgtagaatctaca
ctgtcctggtatgtttatacccttctcgtgatgggttcttatcttgttgt
aacaaagatccaaagatgcggtttgttgtccttgtaaggattcctcctaa
cttgggctaggataatttcttacttgggagtttttatttggtacataaag
gtactaaataatgatgattcttggcctatgccacttgcccccataaatgg
aggatcagggtgactttgaggaaacaccatcatgaggttaaaaatttatc
catgtctgtgatttgagtagtgcaacaacttgaacactctgccactgtgt
attgaaacgtaagtgtgtatataggaaagggagatagcacattataaaac
atttataactgtttaagtctgattgtcaaaaaaggtgtgactctcctgat
atttaatcatactgatattgtaccttattgaaccctgattatcctatttg
tatgaactgttgtaatagtccaagggtcactttcattccaactttctgat
ttgcagaggtttccatcttttctaagaagtactgggtcaGGGGTGATCCA
TTTGGATTTGGAGTACTGCATCAATTTATCAttccattctttaagtcaat
ttgggatgagccagttcccgagccatttggtttcttagactatacatgta
aacttaaggagactgatgataaatccatttccccTGAGCCTTTGTTAGAT
GGTACACAACAGCCAACAGAAAGTGGGTACCTTAAATGATGTCATATTTG
CAATTGACTTTTCTAAAAATGGATGCATTTTGTTGGTTGATCCAATGGTT
TTGTTTAGCCAGATTGGAATAAATCTTGCATAGTCGCAGCTTGGTCAACA
AGGCTATCAATGAGTCTCTTACTACATTATTACACCTACATCTTGAATCT
TATACAattcattgattgattgattgttgTGTTCCTAGTTTCTAAAACCA
CAACTAAACAGAATTGTCTGGCTCTTCCCAATCAAGAAATTGTATGGTGT
TGATGCCAATTGTTGTCTTTGATCACCAATTTTGACTATTGTAACCATCC
TATCAtgttgattgttgttgttgatgtggtggtggtgattgtgactgttT
CTTCTGAAACAGCATCTATTTATACCTTAGTTTAAAATGATGGAAACCCT
TGAAATTCCGAATTGCCCAACATTTTTGAAATCACTAAAACAGTTAACCT
AGTACACCACAAAATTTGATATTGCATTTTGTAATATTGGAGCAATCCCA
AAATTTTACAATCGGCAAAAATGGAAAATGACCATATCAAATTGATTATC
GTGATGGATGGAGTCTGAGGTTTTGAAAAAACAGTAATTTTTCATAATCA
TTTGCCCCTTGTATATTCAAAAATCACAAATGTTCTAAGGGCTGAGATTT
CTCAATATATGATATATGACAGTGTTGTTAGTTTAGATGATGATGTTATT
AGGTTACAGCCGGTGATATTCCACAGCACCAGACATTTTTAGTGTCCTCA
GATATGTTCAGACCTCCAAAGCTTTGTGATTTGATCTTGGATGTTATTGT
GGTTGTTGGGAACAGACCAATGAATGCTACTCCACTTTGTGTTGAGAGGT
GGGAAAGGCAACACAAAGTGAGGGTTTGGACAAACGTTATGGGAGAACCC
ATTCAAATTTGAGTTCGTAATATTGAGCTAGAATCAAATAATATTTTGGT
CTTACCAACATTTTTCCAGTCTTTGCATTTCTTAGCCTTCTGTTAACCTA
AGAGGTGAATTATCTTGAACTGTCAAGATATTTCAACTTTAATGATAATA
CTGTGTTGAAAATATCATACAAtatggcattagcttgggtcaatgccatc
aatactatacaatcattcaaacagtttctggcttagggtgataaggaggc
ctatactgattgatgcctttctccccaccccaggtgatgtctcacacttc
actgacttctcagatgcaagctgggcagggccaatttgtcctcaaggtac
ccctctaaactatttaatttacaacatgtattgagttatgtcatatgtag
ggcaagggatatcaatctggcaaaaattgatctggctacctgtgaaaaga
tcgtggtaacaaatgaaagcatgactgaacttaaacacatcCGCCATGAT
GCACAGTGTCTTGGTATGCATGATGCCGTTTAATTTGGGTGCAGCACAGT
ggagcataccgaaaaaaacatttcgcaaaaccaaatcgcatttacacatt
tacacatttgtttgtgttttggtaggaaacatttgtgaaaatttacacaa
attatgtgtaaattacacaaatcttggtcgaccagaggccctcatcgacc
atccacacaatttgcaaaccacatttacacaaattcatttttcatctatg
attgttcccccctcttctctacttgtacattgttatctctattatgtctt
gtcatacaggggtttggtgataataaaaattaggaaaattggaccttcaa
aatatgattggcgagaaaaataatttacgatttacattttaggttaaagt
taattgctgcatacacaaatttatgtaaatgtgatatgcgtaaatgcgat
ttacaaaatgCACAACAATCATGCTTGTGTAGATTGGTCCATGTccaaac
ttcgttagagtgattgctctgtactatctacctgcctagtcttcatctat
aagatatatcctggggcagctgatgacaaaaactcatcgctccgtcataa
atttttgtcgcagcgcttggggtccaaaagtccctctaaacaggtgcctc
ttttccaaaagtatgcactcctaaaaataggcccatcttgtttttccaag
caaactatatgtaaaaaagcccaatttacataaatatttaatagggatgt
tttaggttacattgagtggttgtatgagtttgcgtatcctgtttgaaata
ttttatatgcccaatatggaacttcatgtttttataacagcccatactaa
aaattgccaataataaaaGATTTGGCTATGAGACCAAGAGTGTCTTGTTG
TTGCTCCAGCCAATGTTGAGGCGAATAGAGAATCTGTTCCAATACTTCAA
CAACAAAATCATACTCTTGGTCAATCTTCCAGACTAAGACAAAAGCGTGA
TtaagtcactgtccccgaaacggttggatctcagtgcggctgtgTGTAct
cagtgacaaacgagggcaaacacacatcactctttaagaaaacaacatct
gcaatgcccaccaccttgacatctcaaatatcactcatatacctggctca
atcaacatcatagtcttcttcaagaaggaattaaaagatgcttcccattt
ttgacattgccacaatgctataatggtctccaaagtaacttGTGACCTCT
ACAGCCATCCTGTCCACACATCAACCTGACAAAACTAGAAAATGAGGTCT
CTTTTTTCATCTGGACTCTTCTTGTCTGAGTAGTTTGCCAGTTCAGTTAA
ATCTGCACTCTGATTTGGTAAGAAGATCCCTTGACAGATGACAGTCCTTG
TATCAGGGATACTGGTGACAGTGTACATCACCACACATATGTTGGTGTCC
TTGGACATTTTCACTGTCTCAATACACACTATATCTAATTAAATATCAAG
TGCATCAgcaagctttgtcattttttaagtgattggtcaatagttgggct
atattttcttgcttgatagcctctcaaccagctagagtgatattttgccc
ttttattgacgttttggtagacatcccttgatattaacactttgttttct
atatttgttgctatattgactactaaattaataatatcaacacgtaatga
agaggtcaattgttggtagactgctggtatgtaacctttggcagcgctca
tgaatttttaaagtaggtcatctcaaatggttgatactatcaaatcactc
agcggacaataatgatgaaaaaatagatgttttggtttacataagcctac
aatactgactatgcagttgatactaatgaatgtttcaatcctgctgataa
atcagcaaaaacttagatacttgattgatagttgaccaattttcggtgaa
actgcctgtcttTTAGTTACATATCTCAAGTTTTTGCATGTAAAAGCTCA
GACAggccatcctccattcgactggggtttatcccagagtaagtgatttt
ttgtgcacagaacccttttccccatctagtgttatgccagcaagtgggtg
ttcaactccactgggtcaaaaaagtctgtcaacaggggtaaatcaagaac
acctggggtttaattttagttctccccaagcgaattcccttgggggtaat
cctcatggccattaaaatatacctgccatatctttCTTTCCACATGTAGT
TGCTGAGTTCATGTATGGTATTTTGTTCAATCCCAACTTGATTTGTCATA
CGATTCTGCCGCCCCATCATGGCATCATGTCTTCCACTGACAACAGTTCT
AATTCTAGATATTATGGTAGCAGCACTGAAGGGAGCAATGTGAGCTCGAA
ATCTGATCAGGAAACCCTCCTTGAGATCAAGGCTCAGAAGCATGCAGCAA
TGGCACCAAAGAAGCATTCTAACAGCACAGTAACCAAATGAATGCACCCT
CCCAAAAGAAGCAGGCACGGAAAAAGCAGTCGTCCAGAGAGAGTGGGACT
ATCCAATCATGCATAGTTTTGTATGGTGTAgaagagctcctgcttgtcat
gaaggcatttatgaaggtGTCCAATAATAgtcagggatgactccctgatg
gatttgtataatgtcaggatgaaggaagggtatgctttaaggtcacaaac
ttattccaaggatatgcccaagacattccataagctgatgaaagcttaca
actttctgagcaagcatccaaagttcgaagttgagtttcctaccaattgt
tcaaaaccactgccaaagcatcctaatgccattcggaagagtagcctccc
tgacattctcatagatgtcatgtatgacaacaagacatctgctacatttg
tgagggcactctgaaggaaggaacaaccttctggtatggaaaaatcaaag
catgttgatgtaatcaatctcattggtctcacagaaggctgcattgaggc
aacagaaatcttcttcatcccttcaaaacatgtggattaacattgagagc
attatcaaaatgactagcaaacatatgaaggccaatatggaaaaccatat
catgacaaataatccatctctgatcaagaagtcttactttgaaagtctat
atcacatcattgctgcagaggtggaatcacatgctgttgagtcaatggtt
cgtaagaagacactgaattaggaatgagagaattggaactcaaggacctc
acaccgaagttaaaagagtcactccttgattttgcaaatgatatagagat
ggctgcttttgaacagggtgatcaaaatgaggtagagtgtttagaatccc
ctatttttgctgactctccaaccaaacttgatcataatcagactaacaga
tggatacagttgttagagtggattagtgaggtgtatctttgtaatgctga
ggtgcatagtttcttcgtgtccataattgtgacagttaggactttatgaa
tccagacaaatttcagtgtttcattctgagaaagacaaaagctaatgagc
tgtatgaatgggacttgcttgatgagacgggagtgctgtggttcagcaca
ttgttgaagatgaagatcaaggatctactaaggagtggggtccagaggga
tgGCACCGCCATCCTCTCCCATCAGACATTGTAAAAGCTGCTGAGGAGAA
AACTTTTATGTCAAACCTTCTGTTCCAATTTAATTGCAAATATGAATGTT
GATATGAATGTTGCAACTGAGGGGAGAACTATTCATGTTGCATCTACTGT
TGCAATTTATTCTTAAATATGAACGTTGTCCATTGCCGTATGAACCCATA
AACATTATTTGATACTAGTAAATTTTTATGTGATACACAACTaaactgtt
aggggattatagtcacccatccacaagtgtgcatgctccaaagcttgatt
cccatacttatttttgtaaaggagtctcttcatcccatctttgcgttttt
ggaacatgcattatcatacaattccttccatctcctatgtatcatcttga
tcttttcctgtctatcaAGGGTCCCTGTTTCCTACCCACTACTTTTGTCC
TCAGCATCATCCTCTGTGATATACTCTTTGTCGTCATTGGGATCAAAGGT
GTTGTACATCGAGCCATCTTCTACCTCATCATTCTTGACGCACTTCTCTA
TCATCATGTTGTGCAATAAGATGTTGCCATCACAAGGTAGTAGATATCAT
CCCTGTGGTGAACAGTAATCAGATTAGTCAATACCCAAAAATTTTATCTT
CAGGACTCAATAGCCCCATTCCACATCCGTTCAACTGCTTTCTTGATTTA
TCTTGAAGTTACCATCTAGTTTTATTTCAGGATCAGTTTCTGTCCCAAGA
AGTCTTGACAACGAGGGGTACCTTCCATCCACAAGATACAATAGCTTTGT
GAATACTTTGCCATCAAGGCTAAACTCAAGATCAATCAGGTCATATTGCC
CAGTATGCATGGATTCTAACAATGATGACCATTCCCAAACAATTATGTTG
TTCAAAGTTCCTAAAAAATGACAAACACATGCCAAAACCATAAATTGTCT
TCCGATGAGCTTTTGTCACATGCAATGATCCAAGCATCCCATGCATCTTG
TGAACTTTGTTGTGCAAGTCAGTGATGTTGCGGGCATCAGCTTTTGATGG
CTTACTCGGGTAGATTTCAGCAAGGGCATGATAACTCACCAACCCCTCAC
CAACTGATGGACACATAGCTACTAGCAGTTGTTTATCCAGTTGGATGGTA
GTCAATGAAATCACTACCAGATAAAACTTAACAGATCATCTGTAATACAC
AAAGGAATTCGACATAAGGGTTGATTGTTTCCTTGCCTGCCCTACATACT
GTCTTGATCCAAAAAGTATCTTGACGAGCCAAATGGTTAATTATGTGGTT
TACCATGCGACACTTGATTCTGAATGTACGCTCAAATTGCCTATTCAGCA
AGAACACTTCCTCTGCCAACTTGTAGTCATATTTAATGTGTGCCCTTTTT
GTTGGATTTGAATCAGTAGAGCTCTGAGGTTTTTGACTCTTGCCGGTTGA
GGGGCATACATTGTATTCTTCCATTGTCTGCATGACCATCTTGCAGACAA
CATCCTGGGAAGGGGGGTGCCGTTTGATAATAGCTCAATCCCGGCCTGTA
CACAGGCAATCATCACCAAGCATAAGGAATTTCTGTCCCGAGAATGGGCC
ATGTTTTAACAAGTGAGGAATCAAGGTGGCAGTAACAAAGACATTTGACG
GTGTAATGCATGCAAATGAGAGGGATGGGAAGAGATGGTGTTTACCCCAT
TAGTAATCTTTTACTACCACCCACTCGCAGGCACGGATTACTTGGACAGA
AAAATTGATGTGTTTAACCCGCTCTTTGGCATAAAAAATTGTCTGGGGGG
AATATCTCTGGAATTTTAAAAACATCAAGGGCAAAAATCATCACCCCTCG
AGTATTTCCCAGTCGTCCGAGGATGGGCTTGTGAAGTCATGAGACAGACT
GGAAACATTATTATTTGTATGGTGACATTGGGTGACTAccttaatcgttc
caggtgttcagatgttcatttattcagatttctggatcgtccagatgtgt
tccagacctcctgaccaccccccttttttcccagatcgtctcagatgccg
ttccaaactggaaaaagaggggggtgtccggacaccccccctttttgtct
agtttggaaaattgtcgtctggaacaatctgaaacaaaaaaataccacgt
ggaagcccatggatgcacacgaaataggttattattcctcgcaattcatg
tggaggggcttgtcacctcgtgtcaccccgaattctcacaaacatcatga
gcgacgacgacgattccgatgcgggccgtgctcctcgtcgcggtgatcca
aagcagggaaaattcaaacagaagtccactcaccaacaaatccttgacaa
atgggacgaattccaatccattaatccatcctcatccttgcaatacgtat
caaacaacgatcgtgccgcatcctccgtactcgtatttcaaacagtggca
tacaaaacgatggacgacgaggatttgttccagccgtgaaggggaggatt
cgtcatcgtcgcgtcgaggagggtgggaggaggaggacgaaatggtgacg
acgaccatcgttgattcgtgtgggcgggtaaaaaggagtgtgttgtttgt
aggaggggtagtaggaggagtgttgatacgagggtgggctgcatggtgtt
attcctttggtggtggagggttgtgccattgtctgtagagagagaacggg
gtgaacattccccgctgtggtagttggtgtggttgtgatgaatctatccg
ccgccttcgcacaaaagcaacaattaaccgatccccttcgacgacgatat
ctcaatccgccgcctttgcaattgcaacaaaagcgacaattaactgatcc
cactgcatggcacgaggttaataatacttcatcgccggacatttgtatca
tggggagaatataccatgcagttcaatcatcattgttactattgtttgcg
atatgttttattttagattcctagacagatagttcacaaataacttaatc
aatcttttcattcaattgaattagtctcttgtctctaacaatagtacaac
attttgtgttagggtgtcaaaacgatatgatgatggagaagctaagagaa
atggtgatgggcatcacggttgtttcgcgaatctcgctgtcaacatcagg
gaatcacgcgaaaaacgaaatctggaacgtttgtagccaaaaataattgt
gAACATATtaaaatccagtgccaccgtgagaaccaccaagatttaccttc
tatgtgcgaaaagtcggtattttattacagtgcaatcgatattcaataca
aaggtctagataaattaaaaaatactagagatggataatttttgctaaga
cattcttctacctagttacattCACTCATCACGAAAAACAATCACGAAGA
CATTTTTACTACTGACAAGCACTGTGAGCTTTTTGACGAAAAAATAACAT
CTTATGAATTATCTACTTCCAATCCTtagtgctggatgcccaccattctt
cttatccctaattaaagctttaataaattcagaaacagtcaaagaagccc
cataaactgaataaatcctatcacaagctctctcggcagtaaacccccct
ctaaccaactcactgaccttctgccagaccacatttctccggtaatactt
gtacttatctctccccctctcagctgctgtccagtcctttgcaggtttga
gaccactaaagccaaactcatactccttccataaatcatgtagtgtcttg
ggacactttgtcaatttagcctccaacaccacaggcgcattcacatcttc
catcacttcatctgtaactgtgggctccgcttcggcaacagggggaacag
tggcaattggggcagtaatgttgtcttggtggcctcctccatgctccacg
accgttgacatcattaaacgacgaccaaaaggacggccaggcctgtttga
gagacgagaaatgttattgctcatcctccccatttggcgtttcagaatgc
caatttgccggtccgcctcagctcgagcatccatgagttcacgacgcatg
tgcaaaatttgtgacgataacaaacgcacctcttggtttctcatagcaag
gctcctgtgaagattcccatcccctcctccatctccttcctcctccagaa
aatccatcatgacctcagtgtcgtggccactcaccagcaaaggtctgcga
ataactggattgcaacccacctcgagtgaattccttgcccctaagtcacc
atatgcctgcatgatctgcatcctcctgtgaggcgggaaggcatcatccc
cactcctatcaaataagcgaaagagaacagcacggcccaataccttgcaa
acatgtgagtctatcccatgactcaccatgttgggaactacatgatccaa
aatccagttgtcagtgatacctgacctctcatccacagcataagcaatga
cacctcccttgcagagtgctgcagccactttggcatcaacaaaagaaatg
ttggtgtcggcatatgtctcatgttggcgacgagagttcttccagcggcc
atgatagtctgtgtcatcctaagaaagcaaaacattaggtgagagtactg
tcaaacaaaaggcaacaaacaagttctgcttaccttagtgcatccattac
cacgtgcaaaggtaacagccatcttcctgacactgtgagttccaagaaga
ccttccctgtccatcacaaactcatcccctttcaaaacatcagtcagctg
acgtcgaagcctctccttgattcgaatagggtcatctaacccagaatatg
caaagatgaactcatttgcccctgggtttagctcgtagtgatactcgagc
caCAACCCAAGGTTGGAAATGCAGTCATACCTTGTGTCCATTGAGGCCAA
TAGAACTTGTGGAGGAGCATCCCTTTCCTCCACCACATTTTTCGACCAAG
GAAGGCGAGCCCAAACGCCAAACTCAGGGTACATTGTATGAGCcttcagg
ccagcctctctaaacttggcggcgtcatctagcctcccaaccatgtgaag
ctggaaggaattgagggcagaaccacacagccctagttccctgttgggaa
tcttccagtaggcctcttggatgtgttcaaactcttggggagttagaggc
ctcctcacacttgatttgacgccacggcgctgcgtctgaaagcgtcgcat
gtgcttcgtgagccttgctaactgggcagagcatgtggggtttccctctt
gccgtgcatcattccataccatgtgattggaaggcatgaaataagagatt
gatctcttccaccccaacacagagtggaggcgataatgttgaggtgggag
agtgccttcatccgcatctggatccccatatatcctgaattttgcccagc
ggtatatttgatctgcagtgatggaCTGCAGGTCAGCCTGACTAAACTGG
TGAGTTTTCTCGTAAATTCTCCCATCTCGCCAGCTCATAAAATGGAGGAG
GGGTCCAGAATACTGTTGACGGAGGGTAGCGGGTGGCGGCTCGCGCCGTG
GTTGTTGTTGTGGCTCTTGATGCGGGAGAGATGGggaaagaacggcttgc
tggggagaagattggggaggcaggacgtgaggaagtggaggaggtggagc
atcctgcacaaactcatcgtgcgggatgtgctgggatggatgcgctgctt
cttccgcagccgcaaatgcgtccgcaaaggcatccacagtctgttcctgt
tgttgttgatgttgttcgagctggcgatgagtgcgtcgagttgttggacg
gcgtcgtgtcatggtgataattatttttgtcaattatattattatgtgtt
tgctggtgcgtcttctgctgtggcatgcatgatattccgtgtcactgacg
gcttcgcttttttacttgggattgggtggattttggtgtggaggccagac
gtccccatcttattttgttagctaaattttggtagatatatctacctgcc
acgctacttaagtgtcagaacgacgataacaaaactatatgaattggggt
aagttctggagtcccaggtaagtttctcttgagttcactatgggaccaaa
aaataaaaaccactccggtggatttttaacattaatgtggtagtcatttt
taaaaaagtgtcccaaagcagttctaaactatacacctgggactggatat
ttgaacatatgaacacctgggacgattaaggtacaactcagaattcactt
tggcccattgactggactttgaaccattatagacggggcgtattattcct
acgtacaaatctacgtgttttgacaaaaaattgatgggcacgaagtgtca
gatagtctgtctgtactttactctactttactatggtacaattgtacaat
attgttcgaactgtgcatgctggctgatttttggtgaattctgatagctc
tcaatatctgacatttcttttccgtagaaaatatactgtgttctacggga
tggactttgaaccattatgcctgtttttgtattgcaattgcagctgcctt
ccgtcgaagctgaggacttgtcgagctggacttaagccctcgagatagtc
ccaaagggttgtgcaatatcagccgggacccaaagggttgatattgcggt
agcaccagtggccaaagatatctgacatatagtgggccaaagtgaattct
gagttgTAGTCACCCATTAGGTGACATTCATAATTTAGTTCCTTCGTCAC
AGAGAATTAATCGGTCACAAATGTTCATGATGTACTCCCCCATTGGATGG
AGTTCAAGAGGACGTATGCCCATCTATCCTCATGACTGACTTTTCTCCAT
TAGTAAGTCCGGTAAAGATGTAGTACAAATTAATACGATAGTGAGAAATG
GTCCAAAGGTTCTGTGTTAACAGAGATGGCAAAGAGACTATCGTACGACA
TCACTCCAAGTGATTATCTCTGGAGTGATTTCGAACTCCAGCGAGTCCGT
ATGGAACTCTAGCGAGTCTTCGAAGAAAGACTTAATGTCTCCATTTTCAA
GCTGAAATCACTTAACACACACAAGACGATAAATTCAGACGTTACGAAGT
GTATGCGAAGGTCACCTAATCGATGGCAGTCTCTTGCTTTCTATGCCCAA
CTTGAATGCGAATTTGATTGTTTTCTGTAGGAGTCGAATACAACATAGAT
TCCCCCTGAAGATTTCTAATTCCACGTATCACGTTCCGACCAAACTATGT
TCTAAGTGAGCAATAACAACCCCTTCTTTCAATGGGTAGGTGTACTGGTG
TACTCACTCGTTTAGAAAGGTTACCACAACAACTTTCAACAAGAGCTAAA
ACAAGAGGCTAAAACACCTGAACAAGTAGGGAAACCTATAGCCTGCACGC
TGCCTGCACGCATAACAACATGACACGAATACAGCAAAAACTGAAAAGGC
TCTTGGCATATAAGTCCGCCCGCAAGCATCATCTCTCAACAATTCACAAA
CTTTAAAACAACACCATGAGGGAAGCCCCACCCATTCGACGAACCATGAG
CGAGTCATCCTTTCTACAATCGCTCGCTTCCATTCACTTGGAGCCTCGAT
TGAGAAGATCTTCTATGAGCCATCACACCGTAGGGGATAAGGGGAGCGCC
CAATCAAATACAAACCAGAAGGGGGCTGCTCGTCCTGGGCAGATTCCAGT
AATGGGAGCCAATCTGTCTAATGTAGCCCCTGCTGTGTTGGAGAATACTG
CAAAAGATCCTAAACTACAAGATGAAAAGGAAAGGATTGCCATCCAGGGT
ATTTTGAGGTCTCAAGACCTTGGCAAGGACAAAGATGTTGCGCTCCCATC
TCAACGTCGAGTCTCCTTCTCCCACCAAATAGAAAGCAAACTCGACCACC
GAATGTCCAATTTCGATTTTACACTCAACTCTCCGCCCGATAATGCGCTT
GATGCCTGTTCCGAGGATGCCCAAGGCGTTATCAATCCAAGTATTCCCCC
TGATTCCAAGGGTCTCACGACGTCGTCCGTCAAATCATCCTTTCATTGCG
TTCCTCCTCAGCCCCCTCGCGCTTCTTCCTGCAATGATAAAACCAGGGAC
ATTTCATCAATGTTTCAAACTAGTCAAAGGATCTCATTGCCCTTTCAAAC
CACCCCTGCAACTCGACCCTCTCGACCCATGCGTAGGTACAGCATGCTTG
AAATGGATCAAATCCACAGACAACAAAATGGCTGCAAAGCTTCATCGCCT
ACCGGAGTGTCGCATTCTTCTCTTTCCCTTCAGCGTAGGAGATCTGACGG
TGTCATCTTAGAAAAAATCGACCGAAACACCTCGAAAGAGAATTGTTACA
TCAGGAAAGATTATACCCTAGGCAATAAGGCCCGATCTGCCTCCCACATG
ATTATAGAATCGTGTCCTCAAAAGGCCCTCGAGCGAGCATCCCAGCTCAA
GAATTATGATTTCGCATTTGTCAAACGTATGGATGGGTCGTGGACATACG
CAATTCTTGCGTATCGATCGTATGATAAGGATGAAAGCGATTCATCGGAG
GAAGAATGTATGCTGTTTGTAATGAATGAAGAGGGTTCTACGAAAATGAT
TAAGAAAAGGCACTGGGCAGAATTCGTGCGTTGTGTTGTCAACGAAGAAG
GTATTGGTTCAGTATAAGGTTGCGTTCCCGACACGTAAGCAAGTGACTAG
AAGGCGGGTCGTCAGAGATATCGGTCAATTCTTCTTGAAAGAGTGGATAC
TTTTGTTCGAGAATGAGGGGATTGAGGAGGAATGGATCCCCTCTCCCCCA
GGTCATCTTAACTGGTGAGCGTTAGCCATGGAGATAGGAAATGGCAGTTA
TCACTGCAGCTGGTCACATATCTGTTATCTATCACAGCACGGGTGAAAAG
CAATCGATTGGACTAAGAGTCAATGGTAGACAATTGAAGAAACACAGCAA
TGTCTGCTAAGAGCTACTAAGCATACAGACACAAGTTTTCTCTTCTTTAA
ATTAATACGAAACCTTTCTCAAGTTGACTTTTGTTCTCTGTCTCTAGAAC
AATGCTTGAAATTCATGACTAACTGTGATGCTTAATACCTTGCATATTAT
TTTAATCCGAGTAAAGGTCAATGTTACAACTGCAAATTTTCCATACTTCT
GCCACTGGAAAAGAAGTCAAGAGTAATGTGATTACCCATTGGAACTTTTG
CTCCAATGGAAATTAATGGATCCCATGTGTAGGCATTGGTTGTAATTGTA
TCATTTAAGTGTGCTATACTAGTAGGAAGGATTACCTTAACATCTTTCGA
AAGTTGCCCCTATGCTCATGCACTTTTTCATTTGCTTTCAacattcaaaa
tcaagatttttcaacatcttagttgtatttgagactgagccaattttctc
cttctgttccttttGTTCCTGCTTCTCCTTCTGTTCTGCTTCTCCTGCTT
CTTGTTCTTCTCGTTCTTCTTGTTCTTCTCATTCTGTTCTTGCTCCTCCT
TCTTCTCCTGCTTCTTGTTCTTCTTGTTCTCCTTGCTCTTCTTGTTCTTC
TCACTCTTCTTGTTCTTCTCCTGTTTCTCCTGCTTCTCCTGCTTCTCCTG
CTTCTCCTGTTTCTCCTGTTGTTCCTTCTGTTCCTTCTTCTCCTTCTGTT
CGTTCTGTTCATCCTCCTTCTTCTCATCCTCCTTCTTTTCATCCTTCTCC
TCCTCCTCCTTCTTCTCCTCCTCCTTCTCCTCCTTCTCCTCCTTCTCCTC
CTTCTCCTCCTTCTCCTCCTTCTCCTCCTTCTCCTCCTTCTCCTCCTTCT
CCTCCTTCTCCCTCTTCTCCCTCTTCTCCCTCTTCTCCCTCTTCTCCCTC
TTCTCCCTCTTCTCCCTCTTCTCCCTCTTCTCCCTCTTCTCCCTCTTCTC
CCTCTTCTCCCTCTTCTCCCTCTTCTCCCTCTTCTCCCTCTTCTCCCTCT
TCTCCCTCTTCTCCCTCTTCTCCCTCTTCTCCCTCTTCTCCTTCTCCTTC
TCCTTCTCCTTCTCCTTCTCCTTCTCCTTCTCCTTCTCCTTCTCCTTCTC
CTTCTCCTTCTCCTTCTCCTTCTCCTTCTCCTTCTCtcctcctcctcctc
ctcctcctccttctcctcctcctcctcttcattcgtcagcatcatcatca
tcattgtggtcatcgtcgtcgtcgtcgtcgtcgtcgtcatcgatgtcatt
gtcgtcattgtcatcatcgtcatcatcttcatcgttgccgtcatcatcac
catcagtgagacagttttccacttttcaccataacaggtacttctgcagt
agacacaagtgtacttaactgtaactatttaattttttaggtggacatac
atgggtagtcaccatgttttcatgtctgtttacctttaaaataaatctta
tttcaaaaatgagcatgctttcatgtgaggtgcatgcgaagtgcacaagg
cgcatgagcctttattaactaagcttagacaagccacattatgttaaacc
tctctgtttctatgaattgcattctgtctagcttgctacaaaaaatcttg
catcgcctgctagtatacctaacaaagCTTGACATTTCCATCAATTTGTC
ACGTTTGCAAATCTATGTTACCTTGAATCCAGGATTTTTTGTCAGTGGAG
TCAATTTTGAAATAAGGCTTTCTCACAAGAGCTCTGTTGGAATGGACACA
TCAGGTTTGTAATGTGGAATGGAATGTAATTAAGAATGTGCTCTTCATAT
TTTCCTGCATTGCCTTACTTCTTAATAGTCCAATTGCAACAGCTTTGACT
CCATTTATCATCTTTGGCTTTTCCATTGAATGCCATTTGATGCTCAAAGG
ACAGTGAAAAAGCATTCAACTCGTGCTTTTTGCTGTTCATAATTTCCAGT
GACAATGATAGTTCAACCATATCAGGTATCATTCAAAAGATTTATCAAAG
TGCTGTTTCTCAGGTTCAAGTCATCCTGTGATGCCAAAAACATATAGATA
GTCAGATAGATAAAAAGCTAAATTAAATTACATAAAAATTCATTAACTAG
CAAGTGGAGCCCGGAGGATCGTTTGTATCACCATTGTGAAACAACAGGCA
GCAGGTGGCAGGTGGAGAGCCAAGTGAAACCAGTCAGATCTGTTGTGTAT
TCAGATAGAACCAGCTGGCACAAACTTGGAGTTTATTTGTACAGTGCATG
AAACAATATCAATTAACTCTCTTTGttaaattctacatgatactggagaa
tttaactaaaattacaccgtttcaccatatttctctcacattcaataaaa
tctgatgACATCCTTGCATAAAAATACTCCTGATCAATGTCCATAACTTT
GGTTCTTTTGTGATTCAACAAATATCAAATATATCAATTCCACAAACTGA
CACCATGCAAAAGATGCTGGAGGAGGTTCGAGGTTTGTAATTGAAATTGT
AGAGTCCAAAATTGAAAATGGCAGGATTAGATATATTATGGAGAAAGCAC
AGTGTTGCTTAAATTGAACTTAAAGTCTTCTTAAATTCTGCATAACCCTG
CATAAGTTAACAATTAAATTATGAATTATTTTACAGAATTTAACCACTTT
AAACCAAATCTTTGTTTGAGGGTCAATGGGGAGTTTTGGAACAGTTATCA
GCAGCTGAAGAAACCTCATCAACTACCAAAACATGCCATCCACCTTGATT
TTTTGAAGATCATTCTTGAGAAGCTATTGCTTGAGAACACATTATGAATG
ACAGACACAATGTTACTACAACAATCAATTTAAGGTAAAGACAGGTTAGT
TTGAGGGATTGACAAAAATAATGAATGAATTCATCTATCTGTTTTTTTTT
CATTAATCTGGGGTCTGATATAACTCAAAAACCCAAGTAAATTCAAACCT
CAAGTTAAACAAGAGGCAATCTGGACTGCTTGAGAATCAGAGTTAGGGTT
TAAGTAGCCCAATTTGTTGTTTAAATCACAAAGAAAGGCGTATTTTGACA
AATCATAGTGCTTGGACACCAAGGAATGGGATAATCCTCCTATTGGTGCC
TCATACAAGGAtacgttgtattgatataagagggtataccgtgtgtacag
aagtattcctcatgatcatttttgtgtggaaggttgtttcattgctgtgc
actaacaAGATAgcagttgcctaacctattcaatctgcctatcatccaag
tacccacgctgttcatgcaatgcatgcaccaataaagactggtgagaatt
aatcccatatttgtgttttatcaccaggtgacatgcttgcagtttttcca
atttaattgtaatttttgggtgaacccacaagcaatcatatcatgcttca
tggacaggataccaccctgccgctgccaccgatccctcatatctctcaac
aagaagcagcgctgcaaaaagaacagtgagatatttttgagaattgattt
ttgacacatattttcactcattattttttgaattacattgctattttcat
atcgtttgtgcaatctgtgatattgaagcccgtagatgttttttgtcccc
ctgttgctaccaccttcttgcggtcattaaaacagagcagaaacgcaaaa
agaacgataagaaaccatacgttttgatgatgttacagttattttaactc
accatttttcaatgaaattgccatgttcatatcttacatgcaatctgtga
tattgaagcccatagactgtttttgcctcattgttgccatcattgtcacc
agcttgcatttattttaccagagcagcaacccaaaaagattggtaggcct
accaccactgctcagtcccttgccttatgtcttttgttagtgtctcttta
ttttgtttctgcccatgttgatgttatgtgtgtttgctcattttgatgat
tgttgttttacctcggctggggagaaaggggttcatttgcatttaaattg
gatcatggtcttgtcatttgttggtaccaatgtcatttgtgggtgatggc
ccgtgtgacaatacgagattctttttcttaccttaaaatctttcatttca
aaattttctcctctaatttcccagccatttcactcttcctctctagttcc
tctgatctcctctcaccatctcccacctttaagtcctgcctcAatttaat
ttgtgtttgtatattttgttgattgttgttttacctgggctagggagaaa
cgggtgacattttgatttgaatgaatttgtttgcatttaaattggattgt
ggtcttgtcatttattggtaccaatgtcctatgtgggtgttgaccctttt
gacaaaatgagattcatttctagcattgaaatctttcattttgaaaattg
tctcctcttctctcccagccaccccctcgtcctctctatttcctcttttc
tctccttccaccatctcctatctttaagtctgcatcatcattgagggaaa
tcccttatcaattaccctctgatctcccccatctctgattataatttaat
ttaactctcctatccaatgatgcacatcattctggcttgtctgggttaga
ctataaattactgtgttatcatcactcaaaattcatctcctgtctcctcc
ccttatgatgcaccaaattctggctagattaattggttgttacCATTCTA
TGTATATTTGTACAGATGAGGAGGACAGGACTATAATTCACGTAAATGAA
GGCAGTGCTATAATTATAATGTAATGATGATTTTATATAGTATTGAAATG
CAAAGGTGTGGTTTCAAAATGCGCTTAGGTGCtactcctactatataacc
cattgagacagaaagtttgtgatagcactgatgatagtaaacatatatga
gttgaacataatcaaaagaaattatttttgtcagctgaactgttaccaaa
aaaggactttgttagtaagatagttagtaagattcaaaagtctcagttct
gggttggagtctttgataattactatcttaactaccaagagcgattttgt
gataatttagaaacactgcaaatcctacatacacttgttagtaagagatt
atgtttcacttacagtctacctatcaactcatttgcagcgGTGATGATGA
AGACAAAGGCAATGCAAATGTACCTCCCGTTGTTGATATACCAATGGACC
CACCTACCGTCACCAACCTCCTCAAAGTTTATGCTATACCAACCCAAATC
AATAATGAAAACAATGTTCAACATCCCATTGCATCATTTCCAGATGCCTT
ATCTGCATCCACTCCTTGCCAGAGGTTGACAGCTGCAACCAGGCAAAGTT
CAGGTTTGGCAAGTCTGGGAGAACTAAGAATTCACCTAACAAAGATTGAG
GTTCACTCATAAAGGCCATCAAACATATTGAAGCATCAAAAATGGAGCTT
TGGATGGAGGTGATTCAGTTGGGCAGTTTGTTATAATGATGATGATGCAA
CAACAATCTTAGCCAGAGATGAAGGCAGAGGCACAAAAACAGCAAGAGCA
GTTCCAGCAATTCCAGTCAATGAAGCAACTGCTGCAACAGTTCCAACAAT
CAATGCAGAATTAAATTGAAGCAATGGATTGCTGTGCTGAAAAGACAGAA
ACAATTCTTTCGAAGTTGGTCAAAGAACACCATGGCACTAAGAACTGTAA
GCATGTGGATAATGAAGATGAAATGAATGATTGCAAAGGTCATTGCAGCA
ATGACAGCAGCAACAATTGATATCTCTTATTGTTTATAAAATTGTTCAAA
TATTACGCGTAACAAATATTAACAGGTTTACTTCATTTTAATTATTACCC
CTTACAATTCAAAATCACTTTCATCATCATCACTCTCAAAATCCTCTGGA
TGCAAATAAACTTGCAAATTCTGTCATACCCTTCAATACTTATTACTTGT
TCATACTCTGGATCAAAAGAATCCTGATCTGATTTGATCCTACAAGTTCT
GTCCTAAAATTATTAATAGGACAATCAACTCCTGAACACTCCTTTGCTTC
TTACTTTCTGTGAAAAAGTGTTTCTTACAACAAGAGAAAGAACCCTACAT
ACCATGCATTCCCCATTTACTCAGCTGATGGAGTGATGCGTAAATGTTGC
CTGCCTTCAGCACATACTCTTGCATACAATGACGCAATCTCCAAGCTGTA
CCCTGATTGACTGGTCCTACCAAAACATTCCAAGTAGAACCACTTCTTGG
AAGTTCCTGGTCATGCAGGTGTTGTAATTTCCAAACCTTTTAATGACATG
TGTTAGAAAATAAGAAGTCAAGCTGGCATCCCCAACTACCTGGATAGATT
ATTGCACAGAAGAATGTTTTGGGTCCATAGGCAAAGGCACTGATCACCAT
GCATCAAAGTCATAGCCACAGTAGAATGCATTTTGTTGAATGGGTTTGTT
AGTGCACTTGGACATGAAGGAACTGATATCCATGAACCCAATTATATCTT
TAACTGTGAGTTTGCCAAGACTCACCAAATGAGCAAATTGTTTTTTTTCT
TCTTTAGGGAATTCAACCTGTGTGATAGGATGATGGCTCAATCGCGTTAT
GGCAAGCTTGAGCATATTCTTTAAATTTGCAAGCAAGCCATAAcagagta
gtaccaaataacaagcataggtgtttgataaccatggtcttccgatgtag
aataacaatagtcaaactgaaatctggtggcaaggaccactcacagccct
ttcctttccaattgaaggatgaccaggaggtttggtgatgttaggagtgc
aatatgaatgcctcttgggtcaatcatgtcatcaacagagatgatgacgg
atccctattattgcaagatgaGGGAAACAAATTGCTGATCTCATGATATA
GGAGCTCTCCCAAATACGGTATACCAAGAAGCAATAGGAAGATGAAGCAG
ACCCTTAGTTTTTCCATTGTTTTGGAAGGGACTATTGTTGTCATGGTTAC
ATTTATAAATTTGATGAAAGAAGAGGAGGATGGGCAACCACACCAAAAAT
TAGATCAAAGATTTGCTAAAATTTCTACAATATTTGACAAAAAATCAAAG
AATCCTGCTCAAATATGACATCTTACCAAATTTATGCAAAAATTACGGGA
TGAATGTAAGCAAGGCCTGTTTAAATaagactgctttatacgataggagc
acaatgtatcctagaggtaacatgatccccagccgaccagacagcggatt
ccaaaaaactgattttgagtaaattaaaaaagaattttggcgcaaacaaa
gtaattctattggtataaagtagaaatgtatcaattttctataagaatga
acagatctgatcattccatccgttgctttcaactgacaataactcgcaca
agactgttcaaacaaacaaaataagaacaccgtttgaaagttcggaaaac
gatctttcgattgatacaaggttgcaaataattttttactccaacaatgc
tgtcctttttgtccgtcagacggacaacagaaaaagtgctcctattgtat
ttagctgtcttAAATCAAGAGTaaactcatgctaaatttaggattactag
cagctgctgcaatattttttgcagcgagctcgaagcagagaaactattag
ttttaaaataaaattggtggcttgtctgagctttgttagtggatgcatgt
gcctcaagcactttgcaagcaccttgcatgtgaacacacccattttggaa
ataaaatacaattttaaaggtaagcataaatcaaaaaattatgactgccc
atatatgtcaaacgaaaacattaattatttacaggtaattacgcttacat
attttgttgaagtaacttttatggtcaaaggtgaaaaaaatgtctcactg
gaggagagggaggaggaggaaggaggaaagaagaaggaggaaggaagaag
gaggacagagcagagaggaaagatcacagaggacaaggatagatgacaga
ggacagaggacagaggagaagaagaaaaagTTTTAAAAATCTTGATTTGG
CTGTGGGTTTTCGGGCTTAAGGCAAAAAAATGAATTATGGCAGGCACCCA
GTGTACCATGCCTAGCATGACTACCTTTGTATATGTAttggatcccatta
gggcactgtccaagttcaagaactggacaaaaaaattgttgagtcctaga
gctggacgttttctccccgttggtgcactttgccttgaaattgtttgttg
gtgccccaatggggataaattctcaactaggtagggacaattactatgtc
aaattttcctaggtacattgttaggttaccacttatttgaagatttgaca
cactttcatgatttttgtgtaccctacttaaagccctcttagagcctact
tagcataagctccacaagagctcacaagggcacagccgctacaatcagta
gtgccaaaatggggacaatttcattgccccattaggggaaccagtgcccc
catgggactaagtggtcgtcctgattaagacactggttctccaatgggac
tggtgccacaatggggcttcaagcatcagtcttgaatgggcgcccagttc
tagaactggaatttcatcagggtcccagttctagagaactggagcgtcca
aatggggagaaaacgtccagttctctagaactggacgaattttttgccca
gtgctagaactggACATGTACGTAGCAAAACATGGTTTTCCCAAACTGGC
CTGGCCTACAACCTCCTACCATACAACAAAGATTTTGAAAATCTTGATGA
CAACTTTTAACTTTTGCCAGTTTCCCGCGTATCAAGAttttttaaaaaat
cttagtttatcacggagcagattttgtcttcttctccgtcgtgagacacc
tttttcacgattgcactttatggttgaattcatatatactctggtggaaa
tacccgtaaaagcctaagttttttggtttatacgcatgggtattcaatga
ctgttgatatgctattacctctaaaattatatctaaaagcaatttgtagc
atggccaaaaattacggggcttgactgctattgactaggcctttctcgat
tacaatggttttagtttagagaataagtgatcatgaggccaatccggact
gcttcggttgaatgggctgttccgtgattcccactttctgggggcccctt
cacgagcagtcttgtcaattttttgctatgcaacgaccttgcaaattacc
tgggctgttacgaattaaaaaagactactggcgcgccactcctcatcacc
cttagaatcacacttgggcaatattacttaatattgcaaaactgttggga
taggtacttgacctcaccatacaacgatcatcacccataaaaaaacgatt
acgatcacttgaaaatagaaaggtttatcatgaggctggtctgtttatac
catatttgtcaaggcaattccgcgatcacttcaatgctctggggGctgct
ctgcgaccagtcaacttatgcttatcgatgaactcccattttttaagggc
tgttgtgaattcgaaagagactcattgaaaagtcgtgctagtgcgtgcca
ggctagcttagcttattggaagggtggtcttgaTaggaggggtggcatcc
tagtaaattttactaactaagacccgactaccccaccttgactgccaaca
caatatttttgggttccccagcaactttgcccgcaaaacctgcctgccat
tgaaatttttgataggtagtcgggtacccaaagactggtcaactatgttg
agaatgtccctgtctgtcatctccctaccatacaatacatgcgtacttgt
caggagaagtgcgtgaatcatcaagcagatggccccgcacgtccattttt
gcactgccccataacaaaacaagacaatgggatatccgctggaccgggcc
accatccccttctatctctgtgagtttacggagttttgagctccgatttg
gctcatcctcttcccaacattcgcagcaacgcagcgtccttgacgccccc
tcaaaagacaggttggttgctgtgttatggcgattttgatttttttatgt
gcaaaactatttaattgaaaatcgtcacaactctgaccctgccattcctc
cccacacccctcccacatctaatcgaccacatcggcccattgccgcgtcc
tctcagatcaatagccctgctgtcaaaaaaagaatcaggtctattgctca
tctgactggtgagttctcccatttttttcatattttcaactaattaattg
aaaatcctcacaactgaccctgccctccctccccacagccctcccaattc
aaatcaaccacattggctcatcgccgcatcctctctgatcaacagccctg
ctaccaaggtcaatttctcaccccgttggtgagttctcccatgtttttta
ttttcaactatttaattgaaaattgtcagtgctgacccttcccttcctcc
tatacccctcccacttattatcaattacatcggcccatcgccgtgtcctc
tctgatcaacagccctgctaacaaaaaaatcaggtccattgctcacctga
ctggtgagttctcccatttttatgttcaactatttaattgaaaattaaat
agttctgaccctgcccttcctccccatacctcacccacttgttatcaacc
acgttggaccatctccgcgtcctctccgatcaacagccctgctaacaaaa
aataatcaggctcattgctcacctgactggtgagttctcccattttgttt
tttgattattatcaactatttaattgaatattgtcagtcctgaccctgcc
attcctccccacagccctcccacttcttatcaaccatattggcccatcgc
cgcgtcctctcggatcaacagccctgctaccaaaaaaagaatcaggtcaa
tatctcacgccattggtgagttctcccatgttttctattttcaaccattt
aattgaaaattgtcagttctgaccctgcccttcctcccatacccctccca
cttattatcaaccacatcggcctgtagcccagtcctctctgttcaacagc
cctgctaacaaaaaataatcagatccattgctcacctgaccggtgagttc
tcccatttttttatgttcaacaaaattaaatagttctgaccctgcccttc
ctcccatacccctcccacttattatcaaccacattggcccgtcgccgagt
cctctctgatcaatagtcctgcttccaaaaaataatcaggtccattgctc
acctgactggtgagttctcccattttgttttttgtttattttcaactatt
taattgaatattgtcagtcctgaccctgccattcctcccctcacccgtcc
cgcttcttatcaaccatattggcccattgctgtgtcctctgggatcaaca
gccctgctaccaaaaaaaagaatcaggtccattgctcacccggttggtaa
gttctcccatgttttctattttcaaccatttaattgaaaattgtcagttc
tgaccctgcccttcctcccatacccctcctacttattatcaaccacatcg
gcctgtagccccgtcctctctgttcaacagccctgctaacaaaaaataat
cagatccattgctcacctgaccggtgagttctcccatttttttatgttca
actatttaattgaaaattaaaagttctgaccctgcccttcctccccatac
ccctcccacttattatcaaccacattggcccgtcaccgcgttctctctga
tcaacagtcctgcttccaaaaaaataatcaggcccattgctcacctgact
ggtgagttctcccattttgttttcttttattttcaactatttggtaccga
ggctctgggcaagaagttgccacccctcctgttttgatgcgtgccatttt
ttctacaacatacaatgtaaaaagtcacgtgctgtgtcaacactcaccca
ccctgatgatttccaccacatcgtcagaattcagcctaccacacaaacac
cattgcagatattaaacttctgccaccgcacaatccatggacacaacaca
gaaaccaacacaacaatcaaatttaaaatgacgattgcaacaatgaacac
gcaacaatcaaaatatcgacaacgatggccgctggcaacggaaacccaca
caacaatcaaatgaacaacgatggtgtcaacagcaaagaacacaacacta
cttacaacttgaaatcgcaattgtgttcaactctattgcaaacccaaaaa
tgatttctaataaacgcaacacgtagactgatcaccaaaaaacatttttc
atgtcaatgttgtataaggttagacacatcaccaaccagcatggccaaaa
tgtgtgtatgttgtaacttaaaacctaaggaatgttttcaacataagagc
atcacggaatgcaaaattgtagcatattacccaaaaatatttctcaacat
agacgtatcatgtaaatgtatcaccaaaaatgttacagttcaccaaaaac
tgttttcaatgcaaatgcatgacagaccatattatgaaaacacatcattc
gttttctctgcctaaatcattctttcaacgtaccttataaccagcattgc
caaaatatgtgtacatcgtaatctaaaacctgaggaaggttttcaacata
taagcatcactgaatgcaaaattgtagcacattacccaatgttatctcat
tacttgcaatgtgataacacagcattcatttttctcatcttgatattgat
cacttgttagaatgacacaccacttactggatttccaaaaatggttttct
gtttaaacacaccacaaaaatacatcaccaaaaactgttttcaatgcaaa
cacatgacagacaatatgaaaacacagcattccatttctctgcccaaatc
atgctttcatcgtaccttataactagcgtggacaatggacccacttcgac
aacccgacgacaaccacgccacaacgaccacgccacaacgacgaagccac
aatgacacaaccacgtacatacataaacgaagccatgacagataaaccaa
catggaagagctaactcacttctgcagaaagtgtctgttgcattgtcttg
caaacacttctgaaatgactaccataaaactgaatgggattattttgaac
cacctaccatcagcaagacaggcaactttgccacgtggaagtttttggcg
agccaaactgacgacaaatgacgacttttgcatttttttactcaactgac
cactttcacgaccatctgacgaccctgacgactgcttgtgacgacatttt
gatgacctgacaacttttggtgaagactttttgacgaccctgacgacttt
tggtgacgaccttttgacgacccttgtcacactaatcaattcccttgtga
cgacccttctaacgactctgacgacccacttgacgacttcacgaccttcc
acaaatatctacgtctctgatcatcccgtgcgtgagagcaagtgatgaac
agtacgacttggtgacaaccatgacgacaaacgaccctaactgatgaccc
aagagatcttctttgacgacccatgtgactccacctgactacccctgacg
acccaagtgacaaccaaaaaacgaccctgacgacccctgccgactttagt
gacaaaccctgatgactttagtgacgacccgttgacgaccgtcaaaatct
cttgacgacgtctgacgactccttctggcgatacttattgccaaagtcga
aaattgcctgtcttgCTgatctattgagcattgttcgccgaagttacggc
cagcttaatcctctatcgcccataacttttaggcttcacgttttttatca
tcaaaaactgcatagactaaccttacgtgactcacaacaatactataaca
ttttgttctcagaacaacacatcaatctatttactaattgtaaatgtctt
ttgagctcaaaatgactcagttttcaacttaactatatcacatacaatgc
caatcaattacacaccacagcttctcctaaaaaatcttgcagcggctgct
ggtaattttggttTTagactggttgcagccacggatgccatattttcagt
tgctaaatatttttggtgaccgtcggagtgtacgttgtccaaatttttag
gcaccgttcttggtgatgcagacacggtcaccacctttgaatttttacgg
ttactataacaataaaatcacttacacgtggaagctagcccactattttt
accatcacatctcttcaccagccaacaccaattaaaatgccatcttcgtc
ccacttccactggtctctttgcataggatagtagtttacctcagtctttt
ggataaccatgaacaaaaacattagttcaccggacgtcagctgtttgact
gcattctataatgccatcattcgtgcgtgggtcttgaccgccgtcaccct
tgcagataacgaacgtaacccatcacacattatgccatcaagggatgctc
tggaagcgttagttgaggaattcatcaagaaatatgacgtcgggtacatc
ctaagggatgcgtctcccgctgatactctcccaaataagaagaggaagat
ggttgattatgataggctcagagcgtcgcaatgtgtgagatcagactggt
acggcccgtacccaagatttgatgatcgtcagtttgaacgtaccttccgt
attaagagaagcatggtagaaagtatactgtctaaactggTTGAAACTGA
TTCGTTTTGGGTGCAGTCCATCGATTGCTGTGGACGGGAATCAATTGACC
CAATTGTGAAATTTCTGGGAGTGCAGAAGCTGATTTGTTTTGGTGTATCA
TTTTCTGCTTTCAAAGATTACTTTCAGATGGGAGAGAGTACTGCTAGGCT
TTGCTTAAGAAAGTTGACAAAAGGTATTGTATTGTGCTCTTCAATATCTG
ATTATTATTATCTTCGAACCCCATCCAAATCTGACGCCCGGAAAATAGTT
GCATTGCATAAGAAAGTTTACGGCATTGATGGATGTATGGGATGTCTTGA
CATGACAAAAATTCATTGGGGTGCATGTCCTGTTGCATGGAAAGGTCAAT
TTGAGGGCAAGGAAGGGTTTCCTACCATAGGACTTGAAGCGGTCTCGGAT
TACAATCTATGGATTTGGCATAATGCCTTTGGATTCCCCGGATCTTTGAA
TGATATAAATGTATGGGATAGATCACCACTGTTGGAGTCCATGTTGGATG
GAAGTCATGATGCAATTGATTTCTCTTTCGACATTGATGGTCAACAATTT
GATCAACTTTACTACTTAGTCGACGGAATATATCCTTCTCTGTCTTGGTT
CCTTGCCACTGTTAACGACCCAACAACTGCATTGGATTGTTTCTATGCTC
CGAAGCAGGAGGGGTGGAGGAAATCTATTGAACGTGCATTTGGTGTCTTG
AAGAAGAAGTTCCTTTCCATTGGAACAAAGTCTGTGTTGTATCATCGAGA
AGACATGTTCTATCTTGTAACTGCAACAATTGTAATGCAAAACATGATGG
TTGAAGTAAGAGTTGACAACAACGAAGACGAGACCGAGAACTTTtatgac
gttggagacgttaatattaatgacagttgtttggaagaggaggagtcggt
aggcagtgatgacagtgcagaaagcaatttaagtacggccgtggggaatt
acgatctgtcacatgtccgtgatagcagactgaaatacgctatcatccag
aggcattggaaaacactttactcagaggaaacttcattgagactacagga
tgctgtgaagaagtacgtattcaaaaaacattttggagatgatggaacct
taaacacaactgagtttgcggatgactacaatccattgattttttaaagt
aatgccatgaacAAAGTTGCATTTACTCTTTCTTATTTGGTAGTTTTCAT
TGTTATCCTAGAAAACAACCAAATACATTATAATTTATGTAGTATTTCAC
ACAAACAAATTTTACAAACATATTCATTTTAACATTTTCCATTctacgtt
caataaactcatttaacaattaaattttctggacacaaatgtaacaaagt
ttgcgcagctccgcatccttcccgttgctctctaaccaattcacattgca
tgcattaagaaacttattcagtctcccacaactaccctgacatgtatcca
agggaggtcctccaccttcaaacacacataccagataattgcatttctca
caacctatttcatctgtatttccttctttacgttcctcttctccatccca
ttctccaacagccgcattgttagattcaggtgtaaatgcctctgtagaat
aatcaataggcagcaacgctggaatcttgagttcaccatcatcagcgtcg
aagtcagcatcaccactatggtccgactgttgagtgtcctctttcttacg
tctcaattttgccatcctcaacgctagttcttcgttttccatctgcaatc
gaagacgtttgttccttgcttgtgcattgatgaggtcaaaaacctcagaa
aagtactgttcacgtaactccggtggagccatagccatcacctgatggtt
ggccatggattgcataatctcgttggcttgtgacatcccttcctggattg
ttttcagtgatgggcttgggtccattggttgaatgatggatttagtgaca
ccttctgttaccttctctactacgaagtctgttgccttgggtttcttggt
gctatccctaccaccaggtcgttcacgatctgcaatggcagcactaggaa
actttcttgatgagtccatgttacctacagatgtgacatcacttactttt
ttggctcgacatcctttgcgtttcaccccagactttttgttcgcctctag
cacagatccaaactttggatgatttgacaggaagaaatatgctctcatat
acggttcgacttgagtacaggagtcgcatggacttccagtacagatccat
atcaggatcatcttttatttgcccagatgttggcggatttgcagagacga
tgccagcgaacttctggattgatggctggagacgagtgtaccattggctc
ttgagggatcccttgggatggtcgtcaggagatctctccaatcaggatca
ctctcacggttcttgttggcctttgagatgtttttgttgtactggacgtg
gacacgtgtccagaacgcggccgccttctggtcagtcccggtggtaggat
cctccgacacggccatgaagcttcgggccaggatcagcagctcgtcaggt
gtgtacccaaatccacgggaaaccagctgatttccacgggaaacctatag
atttgtaatcagtagaaatgaagtgtcaatgtaaatgaagaccgggcata
atggaaacgagcgacgcaccgtgttgcctcccttgcttgctgtcttcttt
tttaccccgcggcctgcagccttgcccttttttgcaacaacagcatggga
atcatcttcctcatcagaagaagaacttgcactggtattctcaattgtgg
tactgtttttcattcccttgcctctagccttgctttttttggcaacgaca
gcaagcgaaacatcttcttcatcggaagaactctccatttgattctcgaa
agtctcatcgccgtcgtcatcttcctcgaaatccaacttattcgcaggat
gaacggtggggaaagtcaaagggacttcttcatcactgtcgtccccggag
tgcgtcagttggcctgctgcgggagtagcgtcattgtcgctagctgactg
cgtcggcgttcgattaattatgcgccgagttcgttttgatctacgaggcg
ttaggcgttctaacatgggcagggtgccagcgtcgacgtcgctgctcgac
attttctgtgattcgatgattcttgtgtggtcgtcacgcgatgattcatt
tatgaacttccaacgaacaaaggggggtagcacacccgaaggcgttccat
ccaaacctacaatgttttgaagagaagaccagccgtgaatatcaaacgcg
gagtcgacaaagaaccatggtctcacattgcctcatcgcagaaatgggat
tgatggcttggagaatgggaggcagcgagagaaagtttgaccacaacaaa
ggaattcatatctgaatctgtgtagacaccaattatctgagtttgcattt
ttttagtgactgaaaaattgaaatggcaacgttcaccaaatacggccaaa
aaaggaacccgtTgaaggttagggaaattagggttaaaagatgaaattca
cttttttgccaaattaattattttttatcaacaactacatagtttttcca
caacagataaaatattaaaaaatcttacaacccattcattgagtcgttat
cactaggttcttcctccccactgtcatcactgtcagcgagagtatgacgt
acaccgatcttgcgcacaagtttcgagtaaaaggcctaaataaatacctt
acacggaataaaaattatttagtcctagtcaagtaatctgatccaaacgg
acaagattacaagaaaaggatagaattaagtaatctgatccttcggagca
gattctatccttcctacgttggaaccagtatattttacgttgaaaattcg
taatctgatccttcgtagcaaatctgatccaaacggacaagattacaaga
aaaggatagaattaagtaatctgatccttcggagtagatcctatcctttt
agtggcaatacaccctgaccccataccaccataaccacaactaccacttc
accaccaccaccaaccactattttgtgttgtcactcagctggcaattgaa
aatggtgagccattgtttgaggttcactacgatgatgataatgttagtct
ttaagtgagattaaaattaagtgttaatttaataataaagataaaatgaa
aagtcttaagatagaaagacaagattttgttaattacatccatttcccta
acctccgttaccaaaaaaaattatgttgattttttttggcaactttaacg
aattcttaccgtggctgcaccggcgaagttaggggtctagttaccatttc
ggcgaagtgggtgacaaaatagtgaatagagggtaaattagcaaccgtgg
ctgcaaccggtcttaGTTTTGTATGTGCTGTTGGCTGCCGTGGTGAGGTT
GTGAGGTGAGGTTGCTGGTTGCTGTCTGACAGATGCTGACCGAGGATGTA
CGGTAAGATTTTTGTCTAACAAGAGAAGGATTTTCAGCATCAACAGGAAT
GTCATCGGTTGTCAATTAAGTTCATTCCGCCAAATTTGGCCGCAAGATCA
TCTTTGCAACGGTAGGGATTTGGCTCTTTTTGAGGTACGTTTCATGCAGA
CTGTTTCATACACGTAGTGGACACGTTGATCTTGCTCACAATTTTGGCCA
TCCAACTTTTTATATTATTCAATGTTCGTGAACACCGATGCACGAGACAA
ATTTATGAGATGCGTCTGAAGATTAACTATGCAAAGTTTGGCCAGTGGCG
ATCACTCCAAAACTTTACCAGGAAGTGTTGTGGACCGTAATCGGATAGCT
TCAATATCGACTGCCCGATTCAGGATGGTTGTCATTGGCGCTTGCAAAAC
TTTACTTCCTTCATCGGAATTAAGATTATTTGAGCGAGATTTGGGATAAT
GTTGATGTTCATGGCTCGACCTCGGAATGACACTGCTGTTGAGGTCAGTT
CATCTCAAAACAGATACACTGCTGTACCGACTGATGCAGCTATGTGGACA
TTTGATAGTTTATTTCAAACGAACAAGTACTGTGAAGTTGTAATCCGTCA
ACTAATTTCTTACGACCATGAACCGCCGCGAACAAAACTTCTCACAGAAC
GAGTATCGAAGTCAAGGTTTCGTTGAACGATTCGAGTTGCTTCCTGATCT
TCACGACGAAGACAGTATCTTTAGTGATTCTTCCTCCGACGACAAAACAT
CAAAATGTAACGCAAGAAGCAACGACGGCGACTTTGTTGCAGTACATGTA
ACCAACCAAAGCGATTTATCCTGTATCTCGGTGCCAAAGCTTCAGCCACG
CGAAGATCCTAAATATTTTTCAACAAATTTCTCTCTATGTACTCTCCGTA
GAAAGTTGGAGGAGGAGGCTTTACTGGAAGCGATGTCTAGTCCTGGAAAG
AGTGTGAGACAGTGTCAGACGGCGGAAGCCACGCTCATAACGTCCTCTGA
ACACACCAATGCACAATTGCTGCTGCGCGACGGTGATGTGAAGACAAAGA
CTGCACTGAGTAGTAGAGATGCGAGTGATTTCGATGGAAGTGGGAGAAGA
GGAATATCTCAGCCTCCTTGCCTCGGAAGAGGCCACCGAGGAAATGATAA
CGACACTCCTTTCAGTCACCGTTCGGCATCGTTGCAGCCGGGTCCTAGGC
GTACCACGACGTCCGCCTTTACTGAAATCGGTCGTCAATCACCACCTGAC
GAAATCGACAAGAATGTCAGGAGACCTCACTCTGATCGAGCTCAAATCTT
CGGCACTTACATTCACAGCACCTCAGCACCACACATAGAACTGAGCCCCA
AACCATGCGAATCTTCTGATTTGGAAGCTATGCCATCGTCCTGTGAATCT
ACATCTCAATCCTCGTATGATTCCGAAATAAAATACCATACCACCTCAAA
AGCCAGGTCTTCCTCATGTCATAGCACTGCTTATACAGCTGAAACTTCGA
CCGCAGACATCTCGAGCAAGGATAGTTCCGACTCGAGTGAAAAAAGCAAG
GACGCGAGCATTGGTGCCGACGAATACGAGTTATCTGATGCTCCCGTCGA
CACATCTCCTGCTACAGTCATTTTCAACCACGTTAAGTGTGAAGGAGTCA
ACATCAAAGGGAGTATTTCTGATCGAGAATCCGGAGGAGCACGTACACCG
AGATCTGCCTTGCTAGAAAAGTGTGGATGGAGTCATCACCACCGTTTCGC
ACGTCATAGAGCTGCCAGCTCCTTTAATGCAACCGCGAAGCAACCTGTTA
CTATAGTCCCGCTGCATCATTTGAGCAGTGCTATTGTGGTCAACAATGGC
TACATGCACGATGAAGTAGCTATGTTGGAAGAGAAGAGAGCTTTAGTGAC
TGAGCTTGATGAGTTGAAGCAGTGGAAGACCAGGATATTAGAAGAGTTAA
GTAGTAACACCCAGGAGGTAGAGACGTTGAAGCAATGTGCGGCCAATCAT
GCCAGCGAGGTGGAACTAATGAAAAACCAAGCCGCTAAGATGGCGGAGCT
GCACGTCGAAGAGTTGTCACGCTTGAACAGTCAAGTGAGTATCCTTCAAA
ATCGATGCGACGAAAAGCAAGGGGTGATCGAGTCGAACACAGCAGAGATT
CGCGAGTTGCAGAGCGTCGTAGAGGGTACAAGATCTTTGTTGCATGCTCG
TGACATGGAGTTATTTACCAAGAATCAGGTGATCGATGACAAGAATGCAG
AGATTGTGGAACTGAAATCAGAGCTCACGTCAATGATGAACGAAAAGATT
GCAATTTCAGAGGAGCATGGGGACTTGAAATCATGGAAGGTCGTTGCAGA
AAAGTCAATGGATGATAGTGCTCAAAAGATTTTGGCACAATCTAACAAAA
ACGAAGAATTGAAAGAATTGATTAAAGAATTAGAAGCGCAGCTGAAGTCA
TTGAATCAAAAGAACGATGAATACAGCTCTGATATCGCTAACCTCAAGTC
TACCCTTGAGTCAAAGTGCGCAAACAACGACAAGCTTAGAGCAGAAGTGG
AGGAATCACGTCGTGTCGTTGCCGAGTGTAGAGATGAAATATCATCACTC
CGTTGTGAACGTGGCAGTCTATTGACAGAAATTGAGACAGCGCATCTTAC
AATTCTCGAATCGACTCGAGAGATATCATCGCTCCGTGCAGATATAGATC
GTCAAGTTATCGATTCTGCTGCACTCTCTGCGGAGATAGTACGGTATGAG
GCGAAGGTGACATCTCTTGTTGCTGAGCTTGACTCCAACAAAGTAGCGAG
CAAAGAGCTCTCAACTCAAATACCAACCCATCAGGATCACTTCAAGACTG
CCGAATCAATCATTCACGAGTTCCGTGATGAAGCATTTGCTCTTCGCACC
AAACTAGAGTCAAGTGAAGCGACAAACAAGACCCTTAATGAGCAAATTGC
AAGGTATCAAGAGCAGCTCAAGGTAGCGGAAAATGTCATCACAGAGACAC
GAGAGGAAAATTCAGCTCTCACTGCAGAACTCGACTCAGTGATTTGCGAG
Aacgaaagtctgcgtaaaaatatcactgagcaaaagggttgtgatggttg
cagaaggtcatcatcggaagaTGAACTTCGAGCAGAGATTAATGAGCTAA
AGTCATTGCAAGAAAGTGCTGAAACATCTTTGGCATACAGAAGAAAGGAA
ACTGAGGTACTCTCCAAACAGAATCAAGAATTACGGGATCAGAGGGAGTC
CTGGAAAGAGCGATTTGAGGCTAAAGCACTTGAGTACGAACGGCTGCTAT
TAGAGACAGGGGGTCACAAAAAAGAAATCGAGGCGATGAAAGCTACGCTT
GCTGAGACTCTTGACAGAAACACCTCGCTAGAGGAGACGCTCGGTTCAGA
ATTAGAAAGACTTCAGCAGCAACTGCTTGTGGAGAAAGAAGAGTACGAAG
GATCCCTTTCGTTGTTCAAAGCGAATGCATCAACAGAGATTTCCATGCTT
GAGGGCGAGATTTTTGCCAAAACTTCCGAGATCACTGAACTCACAGGAGA
GCTGGAGAATCAGTGTGCGGAAATTTCGACACTGCATAGCGAACTCGTTT
CGGCCCAACAGAATCTTGTTGACACTGAAAATGAAATCGATGAGTTAGAG
CGTCTTCTTGCCCAATCCAAGACTGTGATAGAGTCGAGGGAAGTAGAACT
TCAGTCCAAGACAGATGAATGCGACCATCTCGCCGCAGAAATCATTGCCT
ACCAAAAGAAGCAAAAGGAGGCAGATCATGATTACATCTCACTTCGTCTC
AAGTTTGAGTCATTAGGGGATCTCTCTGAACAGCTCACCAAAAGCAAGAA
TGAATGCAAGATGTTGAAGGTAAAAGTCTCTGAACTTGAACAACAACGTT
CAAACGAAGAGATGGTGCTGATAAACTACGAGATTACCACTCTTAAAGAA
GCCAATGCTGTACTCTCCCTCAAAGTGAAAGACTTGGAGAATGAGATTTT
AAGGTGCAGAGATGAAGTCAAGTTGAAAAATAACGAAACTCGTCTGCTTT
TGGGAGATCTTACAGAGAGCAGAGCAAAATGTGAAGAACTCCAACTGACA
GTCAACTCTAAATCAGAAAAAATATGTCAGTTACAAAACATTGTCAACTC
ACTTCATCACAATGTGACGAGTGTGAGCAATGAGTTGGAGGAGTACAAGA
GAGTGATAACCTCCAAGAATAAAAGTTTGGAAGCGGACGTCGCGTCTAAA
TCCGAAGAGATCTTGAAGCTTAAGTCTCAAGTTTCTGACCTTGACACTGA
AATTCAAAAACTTCAGAGCGACATACACAAGTGCAAGGAGGAATTGACAG
CTGAACGTGGGCAGAGACTCGATGCGTTGCGTCAGCTAAGGCAAGAAGTT
CACGCAAAAGAGGTCGAAATTTCTGAGAAAATAATAGAGATCAAGAATGC
TTCCACCGAAGCGAGTCAAGCCGAGGCGAGGTATATGGCTGCCAAGCTAT
TAAACGAAACCTTGTCTGTAGAACGCGATGAGTTGACGCACTGGAAGCAC
GGCGCTGAGGAAAAACTAAAGCAGCAGGCCAGTCACATTGAAGACTTGAC
TTCTCAAGCATCATCTCTTCGCAATCGTTGCGATGAACATGAGGGTTTCA
TCAAGGAGCAGAAAGAATACATCGAAGATCTGGAACATAGGTTAAAGTCC
ACGACATTCGTCGTATCACGTTTCGAAGAAGATTTTATAGCGACAAGCAA
GGAAATATCCTCACTGAAAGATGAAGTCAAATCCAAGCAAGCAGAACTGG
ATGCACTTAACGACAAAGTGACAGAATTGAGGGTTTGGAAGGAAGAAGCT
AGTGCCAAAATACAATCAAAGGACAAAGACATGAAGATCCTAACATCTGC
AAAAAATGATCTGGAATCGAAGATTCGAGAGCTTTCGTCAAGAGAAAAAT
CGTTATTATCACAGCTTTCCACGGTAAATGACGAGAAAATGGCGTTGGCC
AAGAGCTCGTTGGATATGGCAGAAGCGTATGAAGAAAAGATGAAGAGTCT
CAAGATCGCCGCAGAGCGTGCGGGTATGTTGGAAATGGATCTGAAGCATC
AGCGATGTAAGCATGAGCAGGCACAACACGCAGTCAAGACCTTGGAGAAG
GCACTATTGGTAAGTTCAATTTTCTGATAAACTGATTGACTAATAGTTGA
TTTCGATCATTCAAATCTATGTTACATGATCATATATATAATTTACTTGC
TGCAGGCTGTGGAGAAAGAGCGCAAAAAGCTTCTTCATCAATCTCCATCC
CCTGAGTGAAAGTGCTTCAACTGAAGTACTTGAATTCACACACACAAAAT
GGAACTGGACAATTTTGTCGTAGTTTATTTACTTGATCCATTGTATGAAA
CAAAAGTTAAAAATCTAGGTAGAGAAAGAACTAAATTAATGTGTTTAAAT
GATTAAGTACAAGCTCAACCAATTCTTTATGTGCTCAGACAACTGACGTT
TAGGATTACCCTGTACTACATTTTCTCCATGATTTTAGAAGCTTTACAAC
GTCATACTGAACAGATTCTCTTTGCACCTGCATCACCCAGTGGATAAGTG
ACTACTATCCCCTCCTCGAAGTTTAGATGAATCTGTTTGTTTTTGCTTTT
CGTAAGTGTTAGATTTTTCCAAAAGGCACCATGTCAAGAGACGACTGCAT
AAAATCAGTAATACGATCAGTATCTGTATGCTTCAAGATTATTCCTGCTC
TCAATCGCTGACACAATAGCCAGAGGTCTCATCCTCTCCAACAGTCACCT
ATTCACAATCACAAACACCATCGTCTCGCGTGACGAGTGCATCAAAAATG
CCAAACAAAAGACAAAAGACAATCGACTATTCACCCACAAGTACATTCCC
TCAAGATGTCCCAACAAACAACTCAACGACACATCTCTCCAACCCATTCC
ATCAACTTCTCCTCACTGTTCCCCCCACTCATCCTACCCACCTCCACCCC
GTCCCTAAAACAAAGAAATGTGGGCATCATTGCTATTCTCTGTTGCGACG
AGAGAACGTCGCAATCTTCTCCGTCAACATCGACCGTAACAAACTTACAC
CGCGAACAATATTTAGAGGATAGATCGACATAGCACGGTTGTATTTGTTT
GCAGGGTTTGCACCAATCGGCGGTAAATTTGACAATGAGTGCGGCGTTGT
TCTTTTGACATGAGGCCAAGAGAGATTGCCATTGGGAGAGGCTGGTAATA
TGTACGATGGGAGGCGGCTGGTCCGTCGTTTCGTGTTCGCTGTCGGTGGA
TGTTGTGGCTTCGGTGATGGAGCTTTCGGTGGTGGGACAGCAGTTGCTTT
TATTGTTGCTGTTGCAGCAGGAGGTGGCGGTGGAAGAATTTGATGAGATT
TTCCCTGAAGGGGAAACTCCTGTCGAGCAGAGCGAAGGACAACGTGTCGT
AAGTATCACCAGTGACTAAACTACATTGGAACAAAATGTCTGTATGCAAT
AACAATGCAATGTCGAAGTTTCTCTCAATGAACATTGAAAACACAGTCAT
ATTCAACACAAAGAATGAAAAACGAAAAAACGAACCAACTTACCCAACTT
CTTTCCCACCCAATCAGGCAGCAGCCCCAACCGAGCCAACTTGGCAGCGA
GCCATTGCAAGCCTACCAAGAGTAGAGGGAGGATGGCCGAATAGGGGATG
CAAACTCCTCCGATGCAGAGGCAGGACATGGTGAAGACGAGCGCGAATGA
GGTTGGTCGGTCGGGTTGAGAAGGGTGACGATGACCTCGCGGGAAAACTA
GGGGAAAACTGAATGTTAGACCCGTTCTGTCAATAGCTGTCAATCCTATT
TATAAATACAGCTTATATCTGTCCTCAGAGCGTAAATCAGACTAAATCAT
CTACTATTATTTAATTTCTTATTAAAACACTTATTTATTTTATTAATAAA
ACCATAACCCCTCTCCCTCTCTCCTCCCCCACAACCCCCCCTCACCCAAT
CCACCTCTCCAATTATTCCTTTCCTTTTATTACCCTTTCCCTCCCTTTTT
TCATCCTTCCTTTTTTTATTCCATTCTTAATTTTTAAAAAAATTCCTTAG
TTCATACAGAAAGCACTCCAAGCTGtaggttacagcctatttatttttga
ctcgactcccgtaaataggcacgaaatcacgtctattgacagacatAAAA
CTTCAACAAATGAACAACAGAATTCGCGGTTCCAGCGTTTCAAACCTAGA
AACTGCGCCCCCCATCGCGTCAATGACGAAGAAGCTACAACCTCTCCAAG
CCAAGCCAACAAGTGACAGTAACGAAACCACTGCGACAAACAAGAAATCT
ACATCCTCCGAATCCGTAAATTTGACAGTTTCTGCTCGAGACAAACAACG
TACAAATGCTCCCACCTCCACTCTACAAGATTCGTCGTCTGAAAACGACA
GAGGCGACACGGATAGGCGGCGTTCAAAGCGCGCAAAGGTTCAAGTCAAA
ACTAACTGCAAGAGTACGATGGCTGCGAGTGTTGTGGAGAAGTCTGCAGC
TGCTAGTTCAGTTCATCTTAGTCCAAAATCTGATGTTGCCAAACCAAAGG
TGAAATATCAATCCGCACTATCATTCAATGTGACGCAGATAGATTCAGAG
ATTCTCGATAAGCTGACTGATCAGTCATCTTTAGAATTTTACCACGAAGA
ATCGGCGTATAGATACCACAACCCTCCCTTTCCTGAACGTGGGCCCAGCC
AATTAGCGCTAGTACGCGATGAGAAAATTCCTGGAAAGTTGCATCCGATG
CAGCACGATGAGCTTAAGCCATTACCCCTTCCTTCGCAAATACCCGAATT
GCCTTCAACAGGATTTTGTACTTGGTCATACGATGAAAAGACACGTGTCT
TACTGGCGAACTTTCGAGTTCATGATCGAAAAGTTTGTGTTGCTCATGAA
GACGAACAATTTCTATTGAAGATGATGGAGAGGGATGACATAACGGTTAT
TTCGCAAGGCCTTTTAGATGAAATCAATTCATCACTGTTGGGCCGGGAAT
ATCTCGAAGGTGTTGTAGGCTCACGGTTTCACCACAAAGTAAAAGAGTTT
AAAAAGACTCTTAATAAGCCTCGTGACTCTATCCCCACTGGTGAAGTAAA
TGATAAATTTGAAGAGAGTGGTTGGTACTCGATGAAGATCTCTGACTATT
TCGAGTACGTGGACCGAAGGCTGCAGATTCAGGGGTGTAACATCATCAAT
GCCAAAGGACTAGATGGTTGTGATGGAAATACTGGTAAACATTTTGACTT
CACTAACGACGAGGGTAGAAATATATCCATCGACCCTAGGGAAGTTGTTC
TTGTAAGTTATTCCTGATTCCGGTAAGAACTATGAGTGTCTTATGATTGC
ACGCTGCACTTATGCGTATCTTGTTGCCTATGCCAGTACATGTTAGACCT
GGATATGGTGAAAATGCTTCCACGGGCATACGATAAATTCATGCGCAGTT
TCAAACTACCCAGTGTGCTTCCTGGAGGATTGCACTGTATGATGAATGCT
GTGAGTTGACGGCAAACTTTGTATTTTTCCATGACATCGTGTCTCAACTC
TCATAATGACATCTCATGCCACTGCCAAGGTCAATCTTAATGGCCGACCA
TTCATGGGCCCCAACATTTACATTACCCCGCGTAGGTTCAAGTTACATTT
CTTCTCTTTTGCTAGATTCCTGCTTTCTTTGGGGTAGATTTCAGTCTCAA
ATTGCATTTTTAATGTTTCCATCCAGCATCATCCTTTACTTATTTTCACC
AAGATGGTAATGTGAGGCATATTGTTCGATTCTTCTGCAGAAACATCAGC
AAACTTAGTCCGTTACCTTCATCATTCAATAGGGAACTGTTGACTCTGAG
CACTACTGTCATCGTGGATATAACGAGGTCATCATGCTGCGGCGACTTCC
TGAAAGGCATAAGCACCACGCATTACACTTATTTACCGGAAGATCGACAT
TCACCCATGGATTTTTGTATGGAAAGCCGCATGATCAAGTAAGAAATCTG
AATAATCGCTGCGCTTGATAATGAATCACGGTATCTCATGTGTATTGCCA
TTATTTACATTTCATTGACAAGAACACTCAATTGAGGTGGCCGACTAATG
AAGCCATTGAAGAATGCATCCGAATGGGGTAAGTACTTCGAGGAAAAGTC
CTGTAGCGAATCAGATGTCACTCGCTTTGTGTATTTTAATCGCCGCTGTA
ATTAGATACTGCCCTTCAGTGTACATACTGAAACCAGGCCAACTGGTACA
CATAAACAAGGGCCGGTAGGTTACTTATGCATGTTTTGATCACTTTGTGC
ATACTATCGCAATAATGATCCCTTGCTCCGTTGCCGTTGCCGCAGGCTTC
ACGCTTTCCGCAAGTTATCACATTTGCCCTTGCACGAGGCAGATTGTCAC
TGTAACCTGCGTAACGAGATTTTACCTTCTATTAGCCAAGAAGATCTTGT
TTGTGTAAGTGTAGCTTGGGATTGGATGTTCAAAGGTATAACGAGTCAAG
GCATCAATAGAGAAGTTGCCAGCATCTTGGAGTGTGCTAGACTGAACCAC
ACATATCATGTTCAATCCCTGGGCATTCCTGAGACTGCGTTGCTTTTCAT
GGCAGAAGAAAATATCGCAAGGCTTAAGATTAAAGATAGTTCAGGAACGA
GCGCTGGTCTGATTGAATTTACTCCGGACCCGAAGACCGTTCTAAGAGGA
ATACTTCCATCTCTCCAATTTATTGTCCACCGGCATCTTATGACAGAAAA
GATCTCAATGACTTCGGTAAAGGCAGGAAAGCACACTAAAGTTTCTGTTC
ACCCCAAACCCAATGCATGGGAAAATCCAGGTGCGTGAACACAATTTTTT
CACTCGCTACATTCCACATCTTTTTGTGCATTCAATGTTGCTATAAACTT
ATCTGAGACCTTGGCCACCCTGAAATTATCGAAGATGCCTTTTCGATGGA
CCCTTACGAGAGTGGGGATTTTATCTGCAAGTTTTGTTCTGAAGAGCTCT
CCAATGTTTATATGCATTGCGACGGGTGCGAGAGACTGTTAAACAAAGAC
TTCAACATATGTGCCAGTTGCCATGCTAATGAAAATTACAAGGCAAATAT
AAAAATGCATCCATTCAACCCAAAGATGAAAAGTACTCTCAACCACACTG
GCATTGTAAATTTTCAGAGACAATCACGCTGTCCGTGCAAAAACGGTCCA
CAGTGTGACACCTGCTCATTCTGTGTAGGATGTTCTTGCACATGTCACCA
GCAGTTTACTCTTCATTATCGGTTCATGCTTCCTGAAGAGGAACTTGAGA
TACTGCGTAAGGCCGAAACTGCTGTTGGCGATGCTATTCTACCAGCATCA
TTGGAGACGAAAGTCAGACTTTTCTCTCTCCTTCCGAGAGACTTTCACTG
TCATCTTGAGGCGTTTCCAAATGATGGCATATGTGCTGGTCTGGATCCTA
GTGCAGCTTCTAGTACTGTCGATCTTGCCTCAAATAAACCCCTCGCACTC
Taggaagtgtgtagatgtgcttgtactaacaagtatcaataaacctgtag
acttttatgtcgttgatgacgtgttgttcaagtaccatagttggataatc
taaacacagaattaaattatgatttaaaaagatctatctctaagtgctac
tctgctcctgaaagagcatgcagtGtagcatgataaacatgattacggct
tatacaatgtgcaaaatctcccgtagtcctcccttacacccttcaaatct
cccgtagtcctcccttgcactctgtccattcgcaagtgtaagggaggact
acagtagtttttggtttgcagtgggactagaaataaaaatccatcgagca
aaaaattacccatgaaacagtgagaagatgtattgacgctcatagaatgt
tcttgcagggtgaatttggatgttcttaattcaaacaactgatacacata
ccagaatactgcatccaacttctacatcattctatggtggccaacctcaa
gtacgttttgttcgcagtttacgggactaccaaagtgcattatgctctca
ttattaggtttctggaagaaaagctaaattgcatccgcagcattttatct
tgaatataacaacaaagcttgaaatgggcgtacacaatggtgtggtcttc
aaactatccacactcttgtgttccagaattttgtgaggagattttatcat
ctaagttgtatccaatcacacgtgactttataacatttacatggatcatt
tggaagaaattgctatctatggtacagacaacaatgttacttcttccaaa
ggcacacaaaatcatcccttagattgttgcaaggtggaaccattcaggta
tctcaatggcatgaattttacagtcataaaacggacaccaaggcagcagt
cggtaatgagagagtttaaaaaatggcagtgaatgtcaggtttatgatga
agcattatttttcttcaaagccacccccctaccggaaggggctactctgc
gattcaaaggcattacatgcatttgaagtgctccaagaaaggtattctac
atgagttggcaacatcttacaaactcacgaatcccatcagaggtgtagtg
ctgggatctccGTGTAAAACAAATTACAAGACAGAACTTAATGACAacgc
cattgataaaaagattgaagctgacaatggtgggtggcaataacaggcat
ccaagtaagtgagggaaataatatttccagatagtccctataagctgaac
aaattcatagacgattaggagttgaacaacatttgtcttttagaactctg
ttccatctcccaaaatctcaaggaagtaatgtggatgtaaggactggaag
agtcacttcagatggtaccaaagcaaaggaaaaggtgtacctttcaagaa
gtgatggaattgatgaatcagaatcaccaccaggtagattgaggaaagtt
agaaagtgtccaccaagctgcattgtttgctgtgggaagaacaaagacaa
caaagttatgcagacaaccatgtattgttcctcatgcctagtgtagtggt
aacaggaggacctcatgctttgaatgcttccatcaaattcaaaatctcag
tgatttgagGTGCAAACACAATTCAACTAAAGAGAACACATCTTCTTCCA
AAAAACGGAAGCCTAGTGATACAACACAGATATAGTGGTTGATAAGAAAT
AAATTGGGTTGTGAAGCATTTTTAGTTGATTATCATGTAAATTGTCCATA
CAAAATTACGTTGACAAATCCTTGCTTCAAACTACTGGCAATTTCTATGG
TAATTTTTTGTTTGCATGAATTGCATGGCGTAATTTTAGTACCAAGCAAT
ACATGAAATAGCCCATTTTTCATGAGATTTGATACCCAACATTTGGGGAC
CTACCATGATAACATAATATGGTGATCTTGGGGTGGTTTATCATTACCCA
CCATAGGTGTTGCTTCTGTTCTTGAGATTTTCGTCATTGCTTTGACCAAC
GGGGACCTCCTCACAACAACACTTATGTCAATTCAAATTACCTACATAGA
GCAATCCATGGGTATGTTTTCTGGCGCACTGGGTGACTTGAGGTAAGGTA
ATATTTAGTTTTTTGTATGTACAAAACCATACTTCCAAGATTTTAAAAAT
CTTGATAAAATCGACTATAGGTAATTTTCGTGAGCTTACATAATATATTA
TTAGACGATCAGACGACGTGATGACCGCGCCAAAAATATGCTAGTTGCTA
TGATAAAAAGCGAAGAAAGAAAGAAACACGAGTCAAAACCTGCACTGTAC
ATTATTTCCCGGTATTCTACACATAATATTCTTTTTATAGGAACTACTTA
TTATTGTTCAAATAAAAAGGAGAAAATTAAGTCCCCCTAACAAAGACGAA
GGATTTTTTTTGAAAAATTGTCGTAATCCTTGAGGTGATGGCCAGACGAA
GCACCGACAGAACGAATGAGTGGCTGGCATAGCGGGCTGCCACCAAGCAG
CCCCTCGCCACCTCTTCATTCTTCTGCGGAGCAGCGGAGACGACGATGGT
GCAACAGCAGGGTTGCTGTGTTTTAGCATAGTTTTGTCATTACTACGTCT
TTTGGAACTCTGTGAGCACCACAGATATCCCAGAAGAACAATCTTTGTGA
CAAGAGGCATGAGCGGATTCGGCGATTTCTTCCTCAGCACGGTGGCAGCG
GCAGGGGGCGCCGGCGACGAGGCATGGCAGCAACAGCATACATCACCGGC
AACGATGGAAGAGGAGAAACAGGAGGATCAGCCGTGGGCCGCCGAATCCG
GCATGACGTTTCACGCGGTCACACAGGCAGAGATTGCTATGGCAAATACG
GCACCTCCAGCCACGCCCAAGACGCTGGCAGGGCCAGGGATCACACAAAA
CAAATGGCTACAAATGGTAGATGTAGCGGAGGGAGCGCGTGATGTAGCAC
CACAGGAGGGAACGACACCGGGACCGGAGCAACAGCAGGAGGCGGCACCC
GGACAGGACGACAACTCAGGACCCGTCGCCGGGGAATTGCGTCGGCCTAC
AGGAAGCTCGAGGGAAGGCAGGTGACGGCAGCACAAACGTCGAAAGAATT
GAGCTGGCAGCAGAAGGCGGGAGCCGTCGCAACAATTTTGGATAGGTTTC
GTGATGACATACTAGCAGGGGGGCCCACACCTCCACGTGTTTGTTTACAT
GGCAGAAGAGTCACCCATGCTGCAAGTGATGCACTCCATTgccaagttct
ttgacctggaggccggtggagaactcaacaacaaggtctttgggtttgtc
ggcgactgcacagtctaccgtgcaccatacccagtcatcctaccggtcca
gaatgcgtggaggtggGGGGAAGTCACGGTGGTGCTCGACCCGGACCGAG
CACGGAGTTTCTACGCGAATTCTACCAACGCAAAGAAATGCTGGCTTCCA
GGAGATGACGCTCTCAAGCAGAGCATATATTTACCCCGTATGATGTATGT
CCCAACGATCCTTGGAAGGTTTGTCCTGAGAGAGAAGTGTACTCCGGAAT
TATATCCAGAAGTGGAACGGCTGATATTGTTGGGGACGGAAGGAGTGTCA
CAGGAGAACTCAGAGCTGCTACGCAAGGGGTGGTGCTTAGCCGCGGGGCA
ATTGACGCCGGCAAGGTATACACCGGCGGTAACCCTTAAAGTAAATGCCG
TACATTCTGATGATGAGCGTTTTGCTTTTTGGGCTTATCACAGACTCACG
TCAATTTTGGGACCAGTGGAACAATGGCAACCGGCGCATAGAAGGGAGCA
ACCATTGACGTTGGGACAGAGCGCGGCAGCTTTACAGCAAATGGTGGAAG
CGGTGCAGCGCCTCTCCGAGAAACACTCAGCAGTAATTGAAAACACCCAC
CAGGCAAGCAGCGGCACAAAGGCCGACACGGCGACTTTCTCAGTCTACAA
GTTGGCAGCATTAATGGGCTGGTGTGGCATCGTGCTGGAGAGCCAAGTCC
CTCCGATATGGCTGTTACTGTTGGGATCTAAGGAGGTGGAAGATCACAGG
CTGAACATCATGAAAGGGATCAGACGGTATTGCACCCAGCGCAATGTGGA
GTTTAATGAGGGTGTGTTCCTGCGAGAGAAGACAGATAAGGCTCTGGTTG
ATATGAAGCCTAATCCTGGAGAGGGCATCCCGTCTTTCGAATCCGCAGCA
AAATCACTAAGAATCTTGGCATGCAGGCCGAATACGCATCAGAGATTGAG
CAGGAGAGAACCCGGGAGCAGGCAGAAAAGGATACGAAGAAAATGCGGTC
CTTGGGTGAGGCCCTACAACTGGAGACGGGCAATATGAGAgcaccggcag
acaactttcacgatttgcggctacacattggcatgtttgccggactctta
gaagtactgtatggaacaaaatgtgacttcttccagcgcgtttgggtggt
gtacaacgtaatgactcacccatcagtggcagcaatgaaagggaagttta
caccgctgctgcgttgacagataacgtgggcaatccatgacgacaagtgc
agttttttccaacaacgactacatccagatgatttcaagggggcatccat
gccgaccttcccgacgtcactgcttgacgacattattccaaatgtacgCT
TTCAAAACAACACCCATCGCTCCACGTTCCCTGAAGTGTGGCTGCCAAAA
CCCCAGGTAACGTCTCCCCTACCCGGGCAAATGACAAGAGGACCGAACCC
TTTCCACCTTGAGGTGGCACGGCAAGGAGCCCAAGGGCTTGGAAAGGAAT
GGTTCAATAGGTTAGGGCACATGCATCCGTGGATACGAGAATGCATGAGA
CCGTTTCATGGGAAATTCCAGGGCAGAGTCATGTTAGGGAGGATCATGGG
TGCGGGTAACATCTCGTGGGAAAAACTCCCGGTGCTAGACAAGTATGTCA
AGGCAGTGGAGCGTAAAAACTACTTGTACTATAACCACGTATTGGGCATT
TGCGGTCATTGCAACTGTCGTTTTCAACATGCCAGGGCAATGGAGATACC
AAACGAGTTTGCTACCCAGTTGTGTGCGACGCTCCGTCCTGGCATGGACT
ATATCCTTCAGGTGGAAAACCCCGCCCCTCAGCCGGTGGGATTGGAGGGA
TGAGGAGGAGGCGTGACAGGAGCCCCGGGCTATGGAAGACACGGGCGCCG
CGGGACGGACGGTGGTGGACGCCGCCAAAAACAGGCAAAACAAAACATGT
GACTGCCAGGGGAACACGGGTGATGCCACTGGATGCATTTGGGAGGGACG
GCATCAAAATCAGGCAGCGTCTACAGGGGGTAGGACAGGGTTATCAGAGA
GGAAAGCGGCAACAGTTGCCATGATCTTAGCGAAGGCAACGAAAACAGAG
GCGAGCGGAGGTGGTGGTCCAGCAATGGGAAGAGACAGGGGGGCAAACAT
TATTGTATCAGGGGCAACGTAAGAGGCTTCGGGAGAATAAAGGATATCAA
AACGACAGCGGAGAGGGCACAGTCAGAGAGACACGAAGTAGGACTGACGT
GAGCAGGGACACTATGAGCGGTGAGGAGTGCAGAGAACAAGTTACAGACA
CAGAACCTAAAATAGATGGGAACGTATCATGGGAATATGATGAGTTTCCG
GCAGGTACTAATGCAGGGCAATCGCAAACGTCTGAGAGGTGGAAGACCCA
GAGGTCAGAGGAGGGGGGCAGCAAGGGGATAAAGGGCTACACACAGCCAA
AGGGTAAATGCACACGCAGAACGCCACAACAAGGGGGCAAAACGGAAGGC
TGCGACAATGAGCCAGGGTTGGGGGCTGGAACAACTCAGCTGGACCCCGG
CATCATAGATGCCCCAGGATTAAGCCAGCTACAGCTGATAGATGGCACGG
TTGTGTCAGGGAGTAACAAAGCACGACACAAAAGTGAGAACAAGGCAAGG
AGGCGAGCTAGGGaagcaaggcaacgcaaacaatcgtattggaccaagca
caagggcaaagggggtgaaccaaaggacagacgggaggcaccaacgaaat
ggcagaacgaaatatgtccacgagggatggcattgcatcatccagctgca
gaagtgctgttgaagtatgcgaccaggggatgcccagttaacactggaaa
accgtggcagcaggaatggattgaagaagcaatcaagcgcggacctcata
cgtcggcacttttaccggaggccatccagcaacactgtgaagaagtatgg
aaaaagtcaagaatggacaagcaagggtagtggagtgggccaatctccag
aggtggggtgtcccagcggagctaaaagtatcccccctggcgatgatacc
gcacaagtcaaagaagttccatgcaatcttggatctatccttcggcgtga
agctaacgacgggtcagcgtgtcccttcggtaaatgagactacaacgcta
caggccccggcgggcgcaatagatcagttggtacactctttactttgcat
tgtacatgtgtatgccgaagcgacggaggaggataaagtcttttcagtca
agtatggcatcaaggatggcttctggcgcctcgattgcgcacagggcaag
gagtggaattgttcttacgttttgccgcagccaccagggtgcccgcagtc
aaacttgtggttcctactttgctacaaatggggtgggtggaatctccacc
ctatttttgcgtggcatccgagacagcgagggatgtgtgggctcactata
tcgagagacccgtggattcattgtgtcagcataagttcaccccccaggca
acggtgagcccggacattcatgacctccctagcacctccgaatcagatga
tcttgtgtatttcctggatgtgtacgtggataatttcatcccgctggcaa
ttgccacttcgaaggcacagttagagcatgtggcaacagcagtcttgaca
agaatacacgatgtattcccggcaaacagcaataagcaccgagacagcat
ctcgtataagaaactgtgcaaaggggatgggcaatgggcattgtgacacg
accttctgggtttcaagtttgatgggggccagggcatgaaaaccatgcaa
ttcgacaaaacaaaacaagatttccttctccttctcgtccataaatggat
aaggacagcacggcgaagtggatcaccgatcccgttcccagaattcgaag
ccaccatttcgaaattgtggcacgcgtttacagccatacccgctgggaga
gggatgctttcgccatgcaatcagatcatagcaatgcggcctcgggcggt
ggcgttagatagaaatgcggacctgctacaagctatgatggagtgcagaa
ctctgttacaagaagcaacggtagctcccacaccatgtcgcgagttggtg
ccagggtggccggactttgttggagtcaaggacgcgtcgaagcacgggat
tggtgggataattatcggggagaacaaagtgtgtacccctacggtatttc
aggtggcgtgacctccggacatccaacaagatctagtgtccttcagcaac
gcatcaggtcgattgaccaacttggatctcgaaatggcggggttgctggt
gctatggctagtgatggaggaagtgtgtgcattccagccggcagaccacg
tcgcactctttagtgacaacttgctgactgtgcactgggtttggcggctt
gcatccaggaaatccggggtggcagaaaggctcgtgtgggcatcgaccct
gcgtctgaagcagcaacgagtgtctcccctcacacctttacacatagcgg
ggcggaaaaatatgatgactgacataccctctcgctcctttggaagcgaa
caacaacggttttgcaaagatgacaatgctttactcacactgtttaacaa
cctcttccctctcccgttacagcaatcttggacggtcttccgggtgtcca
caggtctttttatgagagttctttccgtattgcggatgcaggattcctct
ctggacaagtggcggcgtctaccgccagccgggcaacatcatggtgaaat
tggcacgcgtactgcctccctttgggagtggacccttacttacagggtac
caaccacaaacagaggtgccgagtgctcttggggttcacaggagcagtgc
aagcaggatactatggtcggcgacaccaagttaggagtgaacggttacta
cagcactcacggccgttggtaagacgattgccttggatattgggatagac
cctacgaaagggtccggacaaaaggacttttgccatgcctcgcacagatg
ctagacgggtttgcaaaagaagacccacccacaatgaagaagttgcctgt
caaggtggatgtaccagagtacttggttaaacagggcatgcaagcggggg
caacagagactgcacgcggtgggtgatttgacattaatagcgttctatta
tcttctacgagtgggggaatacactgtcaaagggtcactcaatgacacaa
aacaaacagtacaattcaagcttgaggatgttacgtttttcaagcgcaat
gccagtgggcagctaggacaggtggcctgtaacgcccatgagaatgtgat
cttgactgcagacggggtgacattaaaacttgataataaaaaaaatggcc
acaaaggggtttgcataaatcatgaagccaacggtgatgagtttttttgc
ctggtaagggcattggggcaccgatactgccatttgttggcacactggga
caagggcacggggcgccgcgatgtgacggacaaggatgttagccaggcgt
tgaagagtgcggcgtctgcgctggactacccacacacaagaggggtacca
attgctcgggtagatacacattcgcttcgtgggggaggagcaaacgcgct
gtctcttaacggctacatcaacactcaaattcaaaaattgggtcggtggc
gaggagaaacttttaaagaatacattcgggaggaactggtgagttttttg
gtgggtatgtcaacagcaatgaaatgatgtttgggctacgttaatgtgtc
agggagaatgttccatgaACTCCCGGACGAGGCTATTCTGCCTAGCCCTT
AGCACGGGGGCTGGAGCGACCCAGGGTGGGCAGCAAAATCGAGGGGCTGC
GTGGAATGACAAGGCAATCGTGGGGTCCGCTTTTGAAACACACACACACA
CAATCACCCTACACGGCGAATCTGCAAACACGTAGCCTGCCGCGGGTCGG
ATCCGGTCAAGCGGAGACCGGCAGGGCGGCTAAAGGGACTCCAGGTgccc
gcctgatacagcgttcacctgtcttcctttcgtggtgggggaggcacccc
agagaaccggtctcatttttggagctttcctttatccctcacagcactgt
gaggcatggtgggcgacacaaaaagcaccaaaacgaggttttgggggggg
gcagggggtgaccaaggagtctaaccctgctgtagttttggcaaacactg
tatgtagtagtaagtatggtacatgtatccagcatcatcatcacggactg
aggagtgaagaacctaggccaagtgcagacacttggttgaggtgatggcc
agacgaagcacggGCAGAACGAATGAGTGGCTGGCATAGCGGGCTGCCAC
CAAGCAGCCCCTCGCCACCTCCTCATTCTTCTGCAGAGCAGGGGAGACGA
CAATGGTGCAACAGCAGGGTTGCTGTGTTTTAGCGTAGTTTTGTCATCCC
CTATCCCACCCTGTGTCCTAATGGCGAGACAAAAGCACCAAAAACAAGGC
TTTTGGGGGGGGGCAGGGGGTGACTAAGTAGTCTAACCCTGCTGTAGTTT
TGGCAAACACTGTATGTAGTAGTAAGTATGGTACATGTATTCAGCATCGT
CGTCACCGGCTGAGGAGTgaagaacctaggcccaatgcagacacttggtt
gaggaaccgtgacgcttcggcgactcaacggattccaataacatgtacat
accatatatttagtgatatccACGTTACTGCTATGTGATACATTTATTCT
ATTGTACCAGTATTGCATGCCTGTCACACCTAGAGGAGTGCATTACACTT
AATAACAAACCTTCTTGAGCCAAGACCCAATGTAATCATGATGACCTAGA
TTGGGTTCTATTACTTCCCTAAAACTAAAATATGGCTGCCTAAAATATTT
ACCTTATTAAGACTATTCATTCTAGGATATACTGCACAAGTTGACTCAAC
ACCTTTTTTGCCACACACTCCAAAATAGCTTCATCAAGCACTGTGACAAC
AATATGTTCATCCAGAATAAAGTTTCTTTGCCTTCATACCATCCATACTT
CATTCATGTTGGCACGATCAAGGTATAAGGAGTTGTCCTTGGTCCACAGA
AATGCATTCAACTTCTTTGCATTCCGACAATACAACCATTCAGTCAAACT
ATTAACACCAAATCTAATCCAATTCGGCCTTTTCCCATCTCTTGCAACAG
ATGCCTTTGTTTGATCACTATCACTGCACAAACCAGAAGTTTTGGATGAA
AGATATAATAGCTTAAAGCTAGATTTTGCAGCATGCATGTCAGTGGGCAA
TACATCACACATTCTTGACAATATATAAGAGATGCAGGCAATGCCCTTGT
CCAAAACAAGGGAGGCATATACTTTGCACTTATCTTGGGTCGAGAGGGGT
GGCCCTCTGATCAGTATAGTGTTCAGTCATGTAGGTGACTATTCAAAATA
TCAAAGAAGAGACGTGAAATAGAATTGAGATCAAGTCAGAAACCTTTTTt
ggcatacaacaaggatctaacttacagtagtgctttagagtaaccttcag
atatctttaatttttaggagatgcaattgcaagatattctccaatatcag
caagacctctgaaagaggttcattacccatgaaggcccacttgcgacaat
ctgctccaattcattgactaatgacattagaaacatacaataGAATCTAC
CTTCATCCATTTACATTAGCTGCCAAACAatatcattttctgtaggattc
tacatggttttattttgcctcaatggagcattttttgctttgttgTCAAT
TGGTGGACTCATTCTTAAACCAAATATCACTAGCAACCACAACCAATGCT
CTACATATACAGACCTATCTTTTTGATATTTTTCACTGACAAACAGCTCA
GGTTGCTTTTCTCCCATTTTCCTTCTATGAGCAAAAGCTAGGGCTGAATG
ATGGCAAGGAGACTACAGAAAAAGACAATTCCAGGTAGATTGGTTCCTTA
GTGGGAGATGTATTCTCATCACCCATCATTGCTGTATTGCATAACCTGTT
CTGTTTCCTGAGATAAACCCGTTGTCTGATGGCCAAAGTCTCACCTCCTT
CGGGTTTTGCCTTGATTTTCTACATTTATCTTATGAAGTTTCTTGTCACA
TAACAATCACACCATTCTCACCCAACAGACTCCAAGTTGCCTGACTTGAT
TCATATTAAAATGCATTGATATCTAATACACAACCACACCATCAATTCAT
CACCAGGAAACCACCATGGCAAGCAAAGATCCTAGTCATTTGGGATTCCC
CACTGGTGATTGAGTATGCGTTGATAAAATGCCCATTGACAGCAATAGAG
GCACATGTTTTGTTTCAGATTCTGTTTTTAATGTGAAGGTGGAGGATTGA
TTGGCCATGGAAGATGGCAGGTGGTGGATTGTGGATTGATAGGAAAAGAG
ATGTTGTTGCATcagcaagacaggcaacttttgacaaaaatcagtcaact
attgacaaaggattgcctctatcgaccattatcaatgggattgaaaaatt
tcaatagttttgactacacagtctattgtaccgactgccagcggaaactt
ttatagCATTGACGTCCTCCTTGTATAacgtcataatctacaacatttgt
gcacttttttgtgcacaggtgcgcataccaattccttaatatgtccagct
tacggtttagctaatacaactgtatgtacgaatctggtacgaagagagaa
agttctcgataatatatgtgccccagtatccacagtatcatttgggagac
aaaataataatattttcacgaagacatttttaactagacaggatgatgct
attaacatgctagtaactaatattaattaattaatcaattaattaatcaa
tcaattaatttattgcttgatgaataaataaacagaagggtaagttaaat
acttgaactatgcccaacttctttgctcctgtttatattggttgattgtt
gtgttttgttatctgacattagtaatggcggctatattatcaggctcgtt
tgtttagtcatcgcactctctccactctcctactgctttaagttgattgt
tggatttgttagtgatcagcccatagctctctgcccttttttcctaattg
cttagctctttcagagttgattgttgcatgcttgcagctgatttggggaa
gatgaaagatggcatgcaaaaggtgagatttcatgcaagttctgcatcaa
aaacggaaaaatacaatgactcacctgttttgacctacaaatacccccac
ttcctcccgttttcaagagaggtggaaagagcaagagaccagagttggaa
gggtcacaaatggccctgctcttcttcccagatcgttgaaattcggtgtt
atttacttgtgcacttcgaatcgataaaatagagatggcttctagttagg
gcgtcccggtgttttcgaagcgggctctttagcttaatacttaatatata
gtttcgatgttaacgtcggataaaaaagtaattttatgagcattataact
attcatattaatgcaacaatcaaatagtagaattcttgattgtcatggct
ttacgatcgagaatggcgctttggaattgaaaagatagtcaaaataagat
tgaaaaatgtcatattgtgacggttgagaattgtggttgattaccatgat
aaatggtagggaaaagtccatgatgggacagaaaaaccctccaatggtac
caccggggactctcgcttgttattgtcccatatatctaacactccctcac
aatgactatgcaagaggctgtgtgtagttaagccccacataaatacttgc
aatgcctgcagaaagcgttttgagcgaggggcttagtcaaggcatcagct
atctgaccatcggtactgatgggcagtatcttgaTAAGCCCAAGACGCAT
GTGTTCCCAAAAATGATGATAACAGATATTAATATGTTTTGTCCTAGGGC
GCAGCTTAGGTAGTCATGCTAACTCTAGGGCACCCAAGTTGTCCTCAAAT
TCCTTGCAGTACACTTGGGGTTGAGTACATATGACCTTGAAGTTTCTTTC
TCGAAATTCAGTCATGAGTTCCATGATTGGAATGACATTGCGCAGGGCCA
TAGACATGGCAATGTACTCCACCTCGGTGGTAGAGAGTGCTACTTGGGAT
TGTAGCTTTGAGGCCCAAATGATAGGACATCTTCCATAGAAAATGACCCA
TCCACTTCTAGACTTGGCCGTGCTAGGATCGTGCTGGGCAAAGTCTTTGT
TCCAATTGCCTGCAAAGTCCGCGTTGCAGTAACATTCAAACCCTTTTAAC
TCATTGGGCCTGAATTTAAGTCCCAAGTGACATGTCTTCTTCAAGTATCG
CACAATATAAGTAATTGCCTCTCCATGCTCCTTTCTTGGATCAGAGGAGT
ACTTGGCTACTTGATGGGTAGCAAAAAGAAGGTCACTGCAAGATGTCTGG
GTGAGATAGTTCAACTTACCAGTAACGGACCGGTAATTGAAGTTAAAATC
GCATTCATCAAATCGTGGAGAATCTTTGTATGCATGAAGTTGCTGTGTAG
CCTTAGCTGGTACCGTgaatgtacagaatctcggttttttcaagctcaga
caatactgccctacttcccatgtagtgcataccacggtctccataaaatg
atcgctgtgacactgaatcctgcatagcttgactcatctttctgacacga
cctctgctgctgacgcaggcagtgggagtgggctgtgtttcttgaagagg
aggggcagtatctccctcagaaacctgcatagaacttattgagtcacctg
atatgctgatgtcatcatcaggtgcgtagtcttgcgtaaactcgatgggc
tcgatgtcaggagaaggaagattggtcccaacaggtatcacatgttgatc
tgcactagacaacctattttgtacggtaggagtaccgtcgtacttgatga
aaccagccagctgtttccagtttgctgatgtcacgatgtctctttcagag
tgcttggtggtttcaaagagatcatcgtacctgcagtggaactgcggaga
aatgagtccggtattcaagttgagtaccagattcacgtttcgtgcgtgat
ttggacttgggcctaggttaagacctagacaagatctcggtgaccacttg
ggtttgtattgcctgctgccaggctattttgaagggcaaataccggacag
gcaaaagcatgattgtctctcattctgaatcccatgttggtaccagaaaa
gagttctaatcgtgactttccatccagtagcactggtacagtgttgtgga
tgtgcacagccattctgaccgcatatggccataaagataggtgcacagca
ctgggccacctTGCCTTGGCATGCAGTAACATGGTTCTTGCTGCCTCGGT
GATGTCCCTGATGGCTCTCTCTGCAATGCCATTTTGGAAGTGGGCATTGA
CTCCACATTAAGTTATTGCTTGTTTTTGTTGGCTGCAGTGTTGCTTGAAC
GTGTTGTCTGCAAAATGTGCATTGTCTGCATGGTATTGCTTGATGCGAAT
GCCATGATCTGCGGCAAATCGCTCGAATGCCTGTTTTGCCTCGATCATTT
CCTTGGAGGTCAATGATGACATGACGTGTACATAACGAAGTCTTTAAAAG
TGGTCAACGAAGATAgtggcggccttgtaccgtttagtggttaatcgccc
tttgagctgagccacgaaaccagcttgggtggactccatctgatccaggg
aaacacgttctccagggtaagtggtttcgtgtaccttgctgtttgccctt
gaccttgttctccatgggacctaggtcattttgccaaataaacagccagc
acatcgtggctccttgactttttcgaatttcttgggtatttcaccattct
tggctaaagcttttagcatcaaaaatgggatatggcccagtcgatggtgc
tatcgaagcagctcggcttggtcatcggatgcagccatagaatcgttttg
ttggtcggcttcggtacgacgaggtcggggcgaaaaggtaagggtgccac
gtttttctgattggttgtctggattgtgtgtgcactccccccatgtgtga
ttgcctgttggatgaatggggcaTTTGTCACCGGGGGCAACGTCCAAATG
GCTGACATTGCTTATTTGCACTGTCTCATCGTCCTCACTTACCTTGTCTT
CCtcccacgattccttatctttcaggttgatatcctcatcagcaataaag
gatttgggatggtgttgacgatctcccgtaagcaaggcatcataccgaac
atgttgacgaaggtgaggGGCTgacgcatcacaagcaaggtaggtagccg
caaaggcttggtaattgaaggtagctgatgaggtaaaaaatgcaggtgtg
tttgtgcgtgggtccaaaggacacatttcttgctttttcctttgttccac
actaaccaacatccttttgccgtatttgtggtgtaggttccattgttggc
atcaaccttatcccagtgttggggacacaagagcgtctgaggtaggccag
ggatgtacagactgttgggaagctcgatgttgtgcttaaacccggagtta
tcctcgatgttgaagcagaaagtgcccgtaccttgggaaaccagtccgcc
ggcgattccaacaatggtagctccctcagaagacttgagatctttgaaac
attctttcttgccggacatggtaattgagcagagagtatcgatcccaatt
ctgaaagagtcagtgtcaaagcgggGCCGAAATGGGTGAGACAGGAatgt
gttagttgatttgaaggcttggcggacagagtgtgtcttgaggcgacaat
gtaattcgaattggtggaagagcgggcgaacacacaacaatagttagaaa
gagtggccgacgaggcgctccacgcaacaaccagcctgataggtggagac
ggcaacatgaaaggtaagttttattgccttgtacttccatgtcaaatgga
ataagggttttggtttcttgtagtgtcccttttgcatgtgtttgtgcttc
atttgttgtttgaagcaatgatatcggatatggttgtcatgggagatgcg
tcgttgtctgcttgatgtgcgaatgctcttgtctgacttaagtgcttgtt
ttgcaacagcatgccacttgtttctaaccaaacacaacaacgttataatt
gtccattttctgactcatgtacttcctgaattcggcatcaggaacatgtt
ggtaagtggcgaacaaaatgtcttccttgtcatctgctccttcacctctt
gctaacaattgatttaagttttgcatgaagtaggagttTATTttgtcaac
gtcgcccttgacctggatgcagtactccggtaaggccttgaggttgtctc
tgagtgctttgtttgtcgcacgtgtgtctaatgtagttaaccacataatt
tccttgtacaggagcgctgctacggcaacgttggttggattgatggggtc
ttcatcgctgagaatccaactgtgcttggcgatgagcagctggtcttgag
cagcttcggtgagtgacgagaggatgcactttgtcatcatatcattattt
tgtgcagccctctgacgtttctttgctccattgtgtttccagtaggtttg
cgactggagcttgaggttgtcgtatggaatttgtccatactccgatatca
ggttcatatctcgtccagcaacttggtaagtgacaattccttgtgttggg
tttgtccaacccatgatttcacttcttgcctgtagcatttcttgaaatct
aacaacttgtgtgaccttcaggtcgaacttgtcttcttcatcatccattc
tctttgattttccagtaacgtataggctttgaccagtacaagtggaataa
tcaatcaactgatccgggttggtggtgctcggtgaaagtgtgaaaggtaT
GGCACCTGGGgcagcagcagcagctactggagcagcaccgggaggagcgg
cagcTcctgctaggattggttgaatggcgacgaggagtgccgtcatttgc
tcgttgagattggtgatgctttctcggagatcgtccatgtcggcacgtgc
ttggcttcttgtggatacaatggtggaaataggacagaggtaagctcaac
gggtgtaattagtcttgcttgactgcattctattctctcaacaattcact
tgttcgtgatacttctggttgatcagggcagaatatgttgattgctcgtt
gttcgtgcaatgcgaagatattgcttgttcttgtgcagaggaagcgtgtt
atttacttgtgcaattcgaattgataaaattgagatggcttctcgttagg
gcgtccccgtgctttcgaagcgggctctttagcttaatatatagtttcga
tgttaacgtcggataaaaaagtaattttatgagcattataactattcata
ttaatgcaacaatcaaatagtagtattcttgattgtcatggcttgacgat
cgagaatggcgctttggaattgaaaagatattcaaaataagattgaaaaa
tgtcatattgtgacggttgagaattgtggttgattaccatgataaatggt
agggaaaagtccatgatgggacagaaaaaccctccaatggtaagtaccat
actatccggggactctcgcttgttattgtcccatatatctaacattcgga
gatgtccgaaatctgagtccatgatctcttgggaaggagtgctccgtggt
ttttttcttcccacgtcgatctgagcataccttcatgagcgcgcggttat
aaggataatggtgctcgtctcggatcaaaaaaaggagcaatatttgctga
gatattgcgaatctggtccgcggccggcttgtcaccatggtcgattattg
atttttccggagcgtgctttgtgattctgctagctgcacacaaaattacg
tggtacagtctctcataaaatactgatccatatgtatagtatggtagagt
attgtactgtaaaacacatcatttggaccagtaccatcgtgcgaataaaa
acatcatgtctgtcttatcaatttctgttaaggtagcaagacaggcaact
ttggactctggcgataaagagttgccagctgtgtcgtccaatgttgtcca
gtgtcgtcagttgacgtcacttaaaattatcgggtcatttcatgccgtca
ataggagtcgtcaaaatgtcgtcaggtgtcgtcacttgggtcgtcgttat
gtcgtcagtgtcgtcacttgggtcgtcaaaaggacttcacagtcgtcctt
tggggtcgtcagtttgtcttcggtattttttcacttaaggtcgtcattcg
tctttgtcgtcacaatgttcgtcactatcgtcagttagcagtcgtatatc
tatcacgtagggttgtcagtgtcatcacgaagttcgtcagtgtcatcacg
aagggtcgttaaaatgtcgttaactgccttcagttcagtcgtcattttgt
cttcagtgccgtcacttagggtcgtcaatttgtcttcagtgccatcactt
gggtcatcacattgtcgttagtgtcatcacatggtgccttcttctgtcgt
cacttggttagtcccattaatgagataatgtaaaagacgtcagttgtctt
cagttgtcgtcagttgacgtcagttaatcactcaaaaatcttccacgtgg
caaacttgcctgtcttgcagtagtaataaaaattattaggcgtaaaagat
caaaccaactcccgtgcactcttccatgcacaagttattaataatgtaAG
ACCCTCTGCAGccctggggtctatttttttattgggttatgatccccaac
atagacccccgatcggcgaaaaatggcgtgcagccctggggtctatacgc
tctggggtctatgaaaacatagacccccactttttttatagacccggggt
ctatatcgaccccatatagacccggggtctatttttacttttttgaaggt
tggccggggtctatattttaggtactagttcctacatggagattccatga
agagctccaccagcccttctccaatttcgcagaaagtttgatcggctacc
tcagttggtaaatcgtaaatctcaaaaaccgaagttcatgggttcggctc
ccagtcgtgtacatcccatgttaatttatttggaaacggtctcctagaaa
tagaccctacaatcaaaaaatacagatcctagggctgcgcagccatcacg
agggtctattttttattctcagaaaaatgggatcataacccatctcaaat
atagacccccaaaaatacaccccagCAAgacaggcaactcgctaaaaata
tcttctttctagcgaaaaaatcttggcgagtcagtcacgacgaacgtatt
cgggtcgtcagttgtcgtcagttggaccgttcgagtcgtcagttatcctc
gaacggatgacaaagggtcgtaaccagttcatcactaacgactttggctg
ttgtaacagggtcatcacggacgactttggttgtcgtaacagggtcgtaa
cgacgctttggctgtcgtaacatggttgtcaccgatgacttttgaggtag
taacttgtcgtaactaacgactttcgaggtagtaacttgtcgtaacttac
gactttggtggtagtacgacttaggaggttgctgtggtcacatcatggcc
gcggtatgatgtgAGTTACTTCTCCATATTTGATGGTGGCATGCGATTTA
CCCACAGAAAGCAGCGCATTCAAAAAAGTTGCAACTATGACTTTTACAGT
ACGATACCATACTCGTCTCAAAGCATTCCGAACATAAATTGAACTGCATT
GTTGGATAACTCCTGTGACAATGATGACCCAGCATCCCATCATGCTCATT
CCAATGCCAACATTCCTTCCCACCCTCTCCTTCCTTCTTCTTCTACATTT
GCCCGTCTCAGTCACGTCCTTCCTCCCACCACCCACCACGTCCCCTCAAA
ACTCCACCGCACACAACTCCCCTCCCTCCCACAGACCCTCCCCACCCTCC
TTGCAAACTCCCTCCACTCTGATCGGAAATTCGTCATCGTCACCGGTAGC
ATCCTCTCCAGCATGGGCAAGGGCCTCACGGCCTCTTCCATTGGTGTCCT
CTCCTGTGCTATGAACCATTCTGTGTCACCGCATTGACAACTAGATTGAC
AATCAACCCCAGGTTCATGAAACGGAGAGGTGTTTGTCCTGGACGATGGA
GAAGAGATGAATATTTTGATTTGGGCAATTATGATTTGAGTACGGGGTAC
GGGGAAGATATATCAGAGTGTGATTGAGAGGGAGAGGGTGTTGGGGGAGT
ATTTGGGGAAGACGGTGCAGGTGGTTCCAAATGTGAGTGATGCTATTCAG
GAGTGGGTCCTGAGGGTGGCAGAGACTTTGCCAGGAATAGTCATGGTAGA
GAAGAGTCGGACGGAGGAGAGAAGCGTCCAGGAGTATGCATCATACGCAG
CTGTGCGGGACAGTTCGTGACATGGAAAATATGCCTTTTGTGGAGGTGTT
ACGTCAACTACAAGAGAATGTGGGATATAAGAATATGTTTTTCCTGCACG
TCTGGTTAGTTCCAACACTGGGGGATTTGATTGAGCAGAATTTGCATTCA
ATAGTATAAGAAAGGAGTGGACTATTTGGATGTAGAGGATATGACGAGGA
TTGACGAGAGCCAGcaagacaggcaagtttgccacgtggatgatttttgt
gcgattaactgacgtcaactgacgacaactgaagacaactgacgtctttt
acattatctcgttaatgtgactgactaagtgacgacaaaagaaggcacca
tgtgacgacactgaagacaaaatgacgacgctaagtgacgacactgaaga
caaaatgacgacccaagtgacggcactgaagacaaagtgacgaccaaact
gaaggcagttaacgacattttaacgaccctttgtggcgacactgacgaac
ttcctggcgacactggcgactccctacgtggtatatattctactgcctac
tggcgatagtgacgaacaaagtggcgacaaagacgactggcgaccctaag
taaaaaaactgaagtccttctggcgacccaagtgacgaacgtgaagtcct
tctgacgacccaagtggcgacacggacgactcaatgacgacccaagtggc
gacacctggcgacattttaacgaccgtagtgaaggcatgaaatgaccata
tatttttaagtgacgtcaactgacgacatcggacgacattggacgactcc
atctggcgatacttatcgccaaagtccaaagttgcctgtcttgCAGGTGA
TTTGAGTTTGGAAGAGGTTGGGTCGATCCAATGTTGGTACCAAGGTTAGA
ACAGGTTGGGTTAGAATTTGTCGGAAGAATAGCGATGAGAGTGGCTAATG
GATGGAAGTCTGTCAGTTGAGTAGAGAAAGACATCCATATTGTATGGCAT
CACAATTTTATTCACATGTCGGCCGGAGAGAGCAAATCCTCTATTTTCGG
GTTTGTTGCAGGCTTGTAAGGTTGGAAATAATGATGTGATCTTGAAGTAA
CTCATATAGATTAGCACAGACACCTCATTATTTGGGCGAAGCTATGTAGA
GGATGATAGATTACTATTATCATGTTTCACCACTCACAAATTACAAGAAT
ATCAACAAGCAACCGAAGGCTCGGATATCAAACAATAATGTATGTACAAA
ACCCATTCCATCAACCCATCCTCTCACCAGCATCATAAAGCTGAGGCCTA
CCAAGCGCGCAAATCATAATCTCCTACAAATTATCTCTCGACCCACCCCC
ATAAAACTCCAGAGCAATCTCCCTCAACTTCCCAAACTCATACAACGGAC
TGGTTGGGAAATCATGATGCTCTACATGATAATTCATAGCCAACAATGTC
AATATCGAATACCAACTTCCAACATACATGGAGAAAGAGGAGATACACTC
CCCTCCCACCCCCCTCCATCAAACCATGATTGTTAACAAACATGGCACAC
ACCGGATGACGCAGTATCGACCACAAAGTCTCCGATAATAATAGAAACAA
TAACAATTTCTATCCCTCCCTTCTCCACAAGAACAAACTTCCCATGACAG
CACATCGACAGTACAATGCACACTCTAAATTTTATGAAATTGAGCGGGCT
TAGGGGGAAGAAGTAATTCCGTCCAATCACCGCCATGAACCATGAAGACA
TCATTGATTGCCAGGGGGGGTCGTTCCCATAAAAACCCCGTGGCGAATAT
GATTGAGTTACGAATATACACGCCTTTTTCCAACAACAAAATCCCCATCG
ACTGATGGATCCTTCCTTCGGTGGTTTGTTGTCCTTTTTATTTGTTGACG
GCATGATTGATGCCATTGCGCCACCAGAGAATTGGAGGATGATGCCAATG
AAAATGCCTCAttgttgttgttgttgttgGGGACGACGACATCGTTGATG
TTGCAGTGATTGTCCGGTGAGGAATTCTACGAAATAGAAAAGTGTGACTC
GGTAGATTTGGTTGTCAAAATTGTCGCTCGGGTTGGTTGGACGATTCCCT
TTGAATTGGGGCCGTCGCAACCAATAATGAGGCTGTTCGGGGCATGCCTG
CTTGCACGACATAATACAAGAATACAATACACAGAAGTCACAAGTAGTCA
Cctggaggtagtaacatggtcgtaacctcacgactttggctgtcgtactt
acgactaactgactactttggttgtcgtaaccgggtcgtcacgacgactt
tggatgtcataacatggtcgtcactgacgactttggttgtcgtaacatgg
tcatcagtgacgacttttgaggtagtaacacggtcgtaagtacgaacaaa
taacgactcagcgctcgtcaagtggtcgtaagtcgtcactttcagtgtcc
gagtcgtcacatgtcgtaagtttcagtcacgcaaggtcttcaacttttat
cgccaaaatgttcgttttttttgcgagttgcctgtcttgcAGGGCTGCAA
ACAGCCtaacataataaaaaattactagcttcacgcgatacaatcaaaat
taccagcagccgctgcaagattttttgcagcgaaacagattgcgatttgt
agagacagaggaacacgtacattaaaataaagtggcttgtagtacgagtg
tatgccaaaatgggcgggagcgcctcgcgcagcgctagcgccagcgccag
cgcccttttagtttgtgaaatcattttcttgttacacactcttttgtgac
acgataacattcccttcaagttttaaagaacccttgtttaaaatttttcg
tctctacgtcttaaaatgatttgtgactaatgttcccttaaagtttacag
aaacattgttgaaaataatgtcagacgttacacacaaagatataatttta
aaggtaggcatatattaaaacactaagactacccatgtaagtccaagcga
aaaatgaattatttacaggtaagttcacatcaacttcatggtcagtacct
gttttggcaaaaagcaaaaaaactgtctcactggagaagaaggagaagga
gaaggagaaggagaaggagaagaatgagaaaacggctcagtttccaacac
aactaagattttgaaaaaatcttgatagaattatgttacagaattagaaa
aaaatatgcacaaaaaagtgcacaagtgggaaattcgcgcacaaaaaggt
gcatggtatgtgcacaaataattatgttgaccatgtCAATCATGAAGCCC
CCAAATGCCCCGTATCCTGCACAAATTGGGATCTTTGTAAAATTCCCAGC
CCCGCTCTTCCTCTCCGAAACATGTCATAACAAGAGATCTGCAAGAGATG
GCAGGACAAGGCAACGCCGCCGACCATGGCTTATCCAATGCTCCTCCATC
CCCCTCAGTCAACCTCCATTTGCTTTCATGTGCCAAAGCTTTTCTGTAAC
CCCCGAAGCTCCTATCCCTCCTAGCTAGAAGCATTGCTACACCACTGTGA
TCCGGCACGAGAATACACATTGATTTTGAAGCGTACATGACATTCAGGAG
CAACGATCGTGTCAGTTGTCAGCGCTCGCCGGATGGGAAATGACAAGCCG
GCTTCTCTCTTCGTTTGTTCGTCTTAGTCTTCAACTGGTCTTTTCTAACT
GAAAACAAAGAGCGATTATCATCTCTTTATGCAAACATGAAAATCATTGA
TAAACAACCCAACCACGATGGAATACCGGATGTCATCCAACGTGCCCTCG
GCACAAATTACATAATTAAAACTGaacaacaacaacagcagcaacaacaa
caacaacCCACATCGCCTCAGAGTCAACAGGACGGCACGATTCGTGGCCT
ACAAGGATTTTTACTCCCCTCCTATCTCTCGATACGATGCGGCGGGTCCC
AAGAATTGCCACAGGCGTTGTACAGAGCACATTGCCGAGAGAGGGATCTT
CGTCCAAAGAATGCGGGGGGTAGATCGAGGAAGGCGCAAACGAGAAAACG
TGGTTCGCGTGGCAATAGTAGTAAAACAGAGGATGGTGGCCAATTGACGC
TCGCGGTTTCTGGGAGTGAGAGTGGTGGGAATGTTGTGTGCTCTAGCAAT
CATTGTGTAGAGACCGCTGCCATTACGGATCGTCGTCCACCTAGTACAGT
GAGGAGAAGGAAAAGGAAACAATGTAAACGCAGTTTTAACCAGACTGAAG
ACGAGAAAACAATGAACGATAAAGAGTGGTTTCATTATCAAATGATGGCA
CGTATTGTAGTTGCTCCCTATACGCCTTATCTCATTGAGACTATAAATGT
GCTATCATCAGAGAACCGATCTCATAGGAGTGAGCATTCAAAGAAGAAAT
CAAAAGTTTCAACAGATTCCGTCGAAGATATTGTTGCGACTGCAGCCATG
AAAGCAGCAGCGACCGCGAAGACATCTACCGCATCAGTAACAACATCGAA
AGTGCGAAATGTCTACATGAAATCTAACACTGCCCATCATCCCAAATCAA
CAAACAATGCAATCATGTTGTCTTCTCCCAGAGAATCACTGGAGTCTCTC
GTCGATGGAGTAGTATGCACACTGGTTCAACGAACACATAGTTTGCGCAA
TACTTTGACGTGTTCCTCTGCGGGACCAATCAAGTGTTGGCAAGGTGCCA
AATCCTCGGGCAGTGGTAGCACCAGACCTATTCATCGTAGACGAAAAAGG
AAAACGAATGAATCATCTACCATTCCCAATAGGAATACACACATCACAGC
AAAGCATACCAAAGCAAAAAACGGCACCTCCGTCAACGATTGGCTTCGCC
TCAAAAACATTCTATCCGCAGGATATTCTCTTGGAAGCGGTGAAACACTC
ATATCGTACCCCGCCCCCTTCTCATCGAATGCCACCGCAAAAAAGTCCCA
ATACAACCCAATGTTACGAGGATGTCCCAACATGGCACCCGGCGTGCACT
GCATTCAACCCAATTCTGTTACCTCCTATGCACGATCATCGGGATTGATG
AGAGCGTTGCACTCACTGGTTGGAGATGAGGTTTTGGGAGAGATTCTTTT
GAATGCTGTTGTTCTCATCCCTGCTGTAGATGATGAAGTGAATTATGATG
GTTGTTGCGATCGATTAGATTGTTTGAACGGTGTGTTTGAAAGAGGGAAT
TATTTTCAGTTGTGTGGCCCTCCTTTGAATGTTGTTTCAAAGCAGTTTGA
AAAGATTCATGCGAATGCGACGAACAATCTCCGGAAGAAAGATGCTGCGA
TAAAACAAACTTGCGCAGAAGGAACTGGAAAGCCGATCAAGCGGAAAAGA
GATTCTACATACGATGACGTCGGGCCTTCTTCCGCTGCGAGAAATGATCA
CGAACAGAAGGCAGAGTGGAATCCCAACAAATCCATTCCTCGATATAAGC
TGTTTTATTGCGAAATTTATGCCAGGCACGTTGGTTTGTCTCCCAAACAC
GTGCTCAATCAAACTGGATCTGATGATTCACATGTCGCCATGTCTGGAAA
GAAACGGAAGGTCTCCTGCAGTACAGGAGGTGCCTTGCCTTCTGCCACCC
ACGAGATAAAGCTATTAGACGAGATGGTACAGTTGTGGCCAAAACGTAGT
CAACAAGTGAACTCCAGCACGAATGGTGGTAGCGTTGTCTACAAGAACAA
ACGTCGCGCACGATGGAGACGCCTGCGTGAAAATGGCGTCAAGATGTGCA
GAGAAATTATCCGACGTCACAGACAATGCCATTATGCACGGCTTTTGGAA
AAGCATTGTCCCCTTCTCGTCGACAAAATCAATCGTTGTTCAAGGAAGAA
GCAGAACGAGCTTTATTCCAAAGAGGAGCTATCTCGTCTGGTAACATTGT
TCACGCCTAGTGAAGATGTTGGAAAATTCCTGGAGGCAGTTTTGAGGAGG
GCGTTTCCAAGCTCCTTTTGGGGATCAAAACATAACTTTTGTCAGGTCAT
CAAGACATTGAACGTATTCCTAAATCTACGTCTCACGGAATCATTTCCCG
AAAAGTCGATCGTAGAAGGGATTCGTTTACTCGACATGAAATGGCTGCAC
CCACCAAGTATAACGTCACATGCATCGAGCGGCGGAACAAAGAAACACAA
ACTCTCTCGTTCGGGACACGAATCCTGTTTTATACTACTTCGTAACGTGA
TGCGCTGGATATATTGCCAATATATTACTCCTCTCCTCCGCTCGACATTC
TACATCACCGACACCGAATTCACTGGACGTCGAGTTGTATACTATCGAAG
ACCAATCTGGACTCGTATCAGGTCATTGTCTCTTCATATGTTGCTAAAGC
GACAGTACCGTGAGAGGAGTCTTGCCAAGGCCCAAAAAGTGCTGTCTACT
CACAATGTCGGTTGTCCACCAGCACCTCTCCGACTTTTGCCAAAGACGAC
TGGCATTCGCGCAATTGCAATGCTGTCAAAATCCTGCTCGTTCGAGGACA
AAATCGGAAATGGCACTGAGGTGGAAACCAAGCCAACACGCCAAAGCCAG
CCGTCTCCAAATGCGATACTACAATCCACCTTCCATGCATTGAAGTATGA
GTACAAGAAGCGACCTTCACTTTTCGGAGCTGGAGCTTTGGGCGTAACAG
AACTATGCCGACCTTACTGTTTATTTCTTGAAGCTCTCAGGACAAAGGCC
CAGCGTTCACAGTTCGACCGAACTACACATGATACAGATGCATTGACTAC
TACTGAAAGCCACGAGTTTCAACTTTACTTCACCAGTGCTGACATTCAGC
ATTGTTACGATAACATTAATCAAGATCACTTGTACAAACAGGTGCGATCA
GTGCTCCACGAAGACTACTACATTACACAGAATCACTTCATAATTCATTC
TATGAGAGGCAGCCAATCATCCACACGCTGTAGATGGCAGAAGACGACGT
GTTCACCTGACAAGGTCGTGGACATAGTGTCAAAATCGAATACGTTGAAA
GAAAAGTTTCGTAATTCTATTTTCGTCGACGGAGTAAATTGTTCGGTAGA
AAATAGGCACACAATTTTGGGACTACTGAAAGATCACATTTTTGGCCAAA
TGCTTGTTGCAAAGGGCAGTCTTGGACAGCGAACGTTGCACCAGAGGAAC
GGCATACCCCAGGCAAGTAGGTCTCTTCTTTTGATTTTTATTTGCTTTGC
ACCCTATAAAACCTCAATGTCCATCTTTCTGCGGCTTTCACCTCTTCATT
AGGGTAGTATACTATCTTCGTTGTTCTGCAATGCATACTTTGGCAATGTT
GAGGATTTAATGTTCGATGGAGTTTTTGATAAAGACTCGATAGTCATTAT
GGGAAGTCATACAAGTCAAAATGCACTATTAGTCGAGAGTCCTTCTGCTC
TTCATCTCCTCTTCAGGATTGTTGATGATTTTCTTTTAATCTCAACTGAT
ATCGATACATCTCGCCGCTTCTTGAAACAGCTAAACAAAGGTAACATGGA
GACTTCCTTAAATGCTTCATGGTGCTTTTGATACAACTGAGCATTCGACA
TTTTTTTTCATGCGATTCTAATGATTTTGGTAGGTGTTAGACGCCTTGGA
GTGAAAGTGAACCCTGACAAAACTAGGGTCAATTACAACTCAACACTGGA
ATGCGCGCCAATTAACACCGCACATGCAGCAAGCTCTAACAAAGAGACTA
ACATGTTCGCATGGTGCGGCTTGCTCATTAATACAAAGACATGTGAGATC
CGCCTTGATCACGATCGCTTCTATGGATCACTAGCGACCGACAATGTCAC
AATTCATCGATCGGGAAAAGAGGGCTTAGCCTTATTCAAGAAAATGCAAG
ATTTCGTTAAGCCTCGGTGCCTCCAACAACTTTTATTCAGTAGCTTCATA
AACAGCCCTGATACAATCCGCCTGAACTTCTACCAAACCTTTATGTTATG
TGCAATAAAGACCACACACTACTTGAAGAACGTGACCATATCTCCGAAGA
AGGGTGATTTTATTTACAACGCTGTATGCGAGACAATACATTATGCGTTC
ATGATGGTTTCATCTAGCACGCATGACATCTCCAGTCATGCTGCCAGGAA
TGAGTCTTCCTACAAGCTTACGTTAAGCGAAGCGTTATGGCTTGGAAGAC
ATGCGTTCTATTCTCTGATTGGCAGAATGAGGGGTTTGGGGCATTTGCGA
ACTTTGTTCTGTGAGGTAAGAAGTGAACCAGTTCACAATCGAAAGGATCT
CGTCGTTGTTTCAAAGAGGGCACTGAGTTCATGGCCACTTAATGAAATCT
AAAAAGAGGTAACCGGGAATTGTCTTGGTGTACTTCTCAACAGGAATAAA
AAATATTATAATAAGCCTTAATCTATCGGTAATTCATTACTGTGGGCAAA
ATCAATGACTATATTTCACTCCAATGCATTTCTCCCCTTTCGACTCCAAG
CGTTCCACTAACTTGGCCAACGAATGCTTTCCGAATGAGGCAACCGGAGA
TGTTGCACTGGGGATCTTGTGTCAGGATGAATTAACATACGCCTAAATAA
TTGATAGCAGATCTCTCTGCGGTATGAAGAAAACAATGAAACGAGTTTCA
ATTCAATCTATTTCTTCACCTTCGAGTCCAATTGCTCCTCCAACTTGCGT
TTCATCATCATGAATTTCATCTCTTTGACTTTTAAAAGTTCCTCCTCTAT
TTCAAGAATGCTCATTTTCGGTTGCAAGTGCGCAGCATCGTGGCGATTGA
GCATTGCCATGCTCGAGTCAGTTTCAGCCTTTCTGTGCTCATTCAGGTGC
TGCTGGAGTTTCCAGTTGGCGGCGAGGAGAGAGTTTTGAGAAGACAGCAT
CGGGATGCCTTTGAGAGTAGTGAGAGATTGCTCCTGAATTGAGTTCATGT
TAGACATGATCTGCTGCTGTGACGGGACTGGAAATTGTGTTTGGTGAATC
ATTGATGAAGGCCCTGGATGAAGTGGGAGATTTCGATTCTGGTTGAGTAA
GAATTGTTCTGGAGGAGTCAAACCTCTTTGAACTGCATGAGAAAAGAGCA
AGTTGGGATCTGCATTTAGTCTCATGTGCATATTATGATATATTGTTTCA
GGTTGACGCATGCCATTGAATGCGAAAGGATTCACTGGAAGTAGGACCTC
GTTGGAAAATGGCTTGTCCGCTGTAATCCGTGGCGGAGGAATACGGGCTG
ATATTGCTTGATTTCCAGAGAAATGGCCAGCGTAACCGACATTCACGGGG
ATTGGGAAGTTCACATTCATACTCGATCGTTGAGCGTTCAAAGTTGGATT
CAGAAAGGCTTGTGTCGGTACCGGAGCAGTAGCAGCGGCCGCCGCCGCCG
ACGCGGGGTAAGAAACACTATTGCTGCAGTGTCGAATAGCAGGCTGAAAT
GATGCTTCGGCAAGCCCACCGTTCGCCGACAAACACATAGTTTGAGCTTC
TGTTCCATCTAGATCTACGATGCCCCCCCGACCCATGAGGCGGCATAAAT
CCGGTCTGCCGATCTGAAAAAACTCATGAGAGTACACTGCCTCGCCTAAA
ACCTCCTTCGTCTTGACTCTTTGGAACCCCTCTCGCTTCAAGGCTGACAC
GAAGGATTTGAATTGAGTGTCGCCAAAGTATCGAAAGAGGATCTTGTTCG
CCAAGTCACTTGTGCTGGAGACACAAAACGACTCTCCGGAGGGCAACCAC
CACATGAAACTTTGACAATCGACGTTGGATAAAACTATGCGAAGCTGTTT
CATGAGATTGAAGGCATTCTTGTCGTCCTTGAGATCCTCCTCCGCGCGGA
CGTCTCGACGGAACGAGTCGTGAGAAAATACGTATACCTTCTTCGAGGCG
TCTATTTTACTAAATCCCCAAGTCTTGAGGCGACGTTCGAAGCTGTTGAA
ATTGGCCTTGCTCTTGAAGAATTTGGGAAGGATGGCCTGGACGAACTTCT
CCTTATTGGTGATGCAGAATGACCGGCCGGAAGGGAGCCAGGCGACGACG
TCTGCATTATGAAGCACAAATCAGTGCACAAGAAGGGACACGAAATGTGG
TAAGGATTGATCAGCTGACAGTCGAGCAAAAACACCGCAATCAAGCGGAA
TCAAGGCAAGTCTGGCAAACATGACATTCACTGACATACCTCGGCATTCT
TTATTTGAAAGAACTAAATGCAGCTTCTCGGCAAAATTGATCGTTCGCCC
GGGCCTTGCTTCTTTCGTCTTTAGTTCGACATCGTGCGAAGAATCCGAAT
TCACTGAAGTCGCCGAATCTCCTCGCGGAGTAGCCGAGCAATTCATGGTC
GGCGGCGGTATCGTTCTGAGGCGGTGGTCTAGGACAAGCAGAGGCGGTTG
CTTTTGTTGGAAATGGCGTGTTCTTGAAAGGTCGGCGGCTATCATTGACT
TTAAAATGGTGACTGAGATGCCACGCAAAAATAAGGTTGAGTTCGTTTTG
GTTCGCAAGAAGAGATGACAACACCTTTAACCGCAATGAGTGCCAAGTAA
AAGCCTGTGCGAAAGATTAAATTTTGTTGTACGGCCCTTCGTGATAGTAC
AGTCCATTCTCGCTGCATGAAAGCTTGCTTAAAACGCCCTACAGGCTCTT
GTTAAGTGTATGCATATCAACCGAAAAAAATATTACGTACCCGTGATCAA
ACATGTCATATGACAGATCACAGATCACATTATTTTATACGTACTTTTGT
CTACTTTTATGGGAGTGTGTGATACAATACACAACGTCAGATATGTGGAA
CCCTAGCAGAAAGAGCTAACAAAGTTTTCACAACATCACGATCATCATTT
TCATAGTATGAGTGACTTACTGGGTTGCACACGTCTGGAAAGCAGAAAAG
GATTACTATACCATAGAGTGAATCAAATACAAAGCGTTATCCCCTATAAC
AATGGGGTTACTCCTTTCGTACACGTCATATACATATATTTCTAATCCTC
ATGAGTACTATGATGACAAGGAGGTCATTTTGGTGGAGGGCTCGATGAAT
CTCAAAGAACAGAATAGAGAGGAGAAAACGTGAAATTGGTTTCTCCGACA
TAATTACACGAATAAGAAGTATACGCCGGCGATTGTTTCGCAGCATAAAG
CATTAATATATTTGGTTGAATTGCTCCTGTACACTTACTTTGAGGGAATC
ATTAtatcaagattttttttaaaatcttagttgtgttgaaactgagccgt
tttctccttcttctccttcttcttcttctccttcttcttctccttcttct
tctccttcttcttcagtgagacagtttttttgctttttgccaaaacaggt
acagaactataagttgatctaaacctacctgtaaaaaattcccatttttg
tttggacttacatgggtagctataaagttctaagttatcatttaccttta
aaaatatatcttgttaatagtatgaaagaacaacgtgtcaatttttataa
gaatggtaatatggtaacttgaactactagtcaatttttagtagaatggt
aatagtaacttgaagtgatcaacgcgtcagttttttacaagaacagtaat
ggtaacttgaagtgaacaacttgtcatctttcacaaaaattgtaatggta
acttgaagtgtaaGCCATTTGtcttagttgtgttggaaactgagccgttt
tctccttcttctccttctccttcttctccttctccttctccttctccttc
ttcttcagtgagacagttttttgcttttttgcctaaacaggtaaagaact
aaaagttgatcttaacttacctgtaaataattcatttttcgcttggactt
acatgggtagtcttagtgttttaatatatgcctacctttaaaattatatc
tttgtgtgtaacgtctgacattattttcaacaatgtttctgtaaacttta
agggaacattagtcacacatcattttaagacgtagagacgaaaaatttta
aacaagggttctttaaaacttgaagggaatgttatcgtgtcacaaaagag
tgtgtaacaagaaaatgatttcacaaactaaagggcgcggggcgcgggcg
cgcgaaggcgcgaggcgctcccgcccattttggcatacactcgtactaca
agccactttattttaatgtacgtcttcctctgtctctacaaatcgcaatc
tgtttcgctgcaaaaaatcttgcagcggctgctggtaattataagtcaaa
aatcaattgattttagatctAAATGTAAGGATTCTAGCCAAATAAAGAGG
TCCAACAGTTTATTGACCAGAAAGTGATGAAAAAAGTGAAGAACTAACTT
CAAGTGGCAGGATCCCCCCCCCACACACCATCTTAATTGTTGTTGTTCTA
CCCAATTTTTCTGCTTCCAAAATACGAAGATTAACAGAATTATTGACAAT
GAAGCTAACTTTCAAGTGAAATGAATGGACTTGCTAGGGAGAGGCACATC
TGCTATTTTAAATATACATAAGAATGTGATGATGAGCGGATCACAACCAA
ATTTGGTCATACAAAAATAACAGTGTCTCACAAGCGACCCACGACCATGA
CCATCCTGTCCACTTCCCTTGCAGCTCTTACTGTTTCTGTCCTGCAATGA
ACCCACCCAAACCTGATTGACACTGCAAGTGAGTTGGCTGCTGTGTGTGC
TGATGCTCCATCCAACCCATCTGTACCCACCAGAACCTAGAATACACCAC
CACGGAAAATCCAATGTTTTACCTGTCTTGTAGAATGTGTTTTCAATGTT
CAATATTTTTATGCCTCAGACACGTGCTCTATTTTTCATGTTTGACAACA
GAGAAAGCATTGGCAACATTTGCTGTTTTGTTTGAAAGGGTGCATAGAAG
TCATGAACAACAAGTGTTGCATTTCTTTCTTCAGTGCATGATTATCAACT
GTGTCTCACTTCTTACCCTTGCTGTGCATGTTAGCTTAAAAATTGACATG
GATAATGACACATAAACTGCCACTGTTGCTGCTAATTGAGCAAGCAGAAA
TGATTGTGTCCCCACTGATTCCAAGTTCACACTCCTCATATTTGTACCTC
TAGAACAACGTTCAAAATTTCTAACATAGAAACCTGGTTAATGTTGTGTC
ACACTAGAAAGACAATATGCTGTCGTGCGTATGTTGTGTCAATGGCTACA
TTCTTAACTCATTTGTCCAGTCACATTGCAGCATCATACATTGCTTTGCT
TTCTTGAGGTCTGTCACTTGTTCTCATCTCCATGTTTATGTTTTGTCCAT
ACAATGACTTAATGTTCAATCAAAATGTAAGGTTTCGTCACAACTACAAT
CTATCTGACAATGCTACATCAACATGGCTTCCCAATTTTTACCTCATGGT
ACTCTTTCAATCCTTCCAAGAGTGAATTCAACTTCCTGCAGTGTAATACA
GTATTAATTATTTGTTGTATGCACAACTTTGATTCTTCTATACAAGAAAG
TCTACAAACAACTGGAGTCAATTCTTAATTCCCATGTCATAGACAACATT
GTCATTCATAATTAAGTTCATGGCTCACTCTGATCCGCCAAGAAGTTTCA
ATTCATTCAAGAAATTTGTAAACCACTATACAGAACAACTCTACAATGAA
ATGCTTGAGTCCAAAAACTTGGCACTTCAGTTTGTGATAATAGAATCAAC
CACCTCAATCTAGATTTTAAAGTAAGGTCGCAAATATGCCTCTTGCTATC
ATGTCTGAAAGTATCATACTGCATCAGAAATACTACCCTCTAGATTGTAA
GAATTGTTACAAATAAAATATTGTGAAATATAGGAAAAGGTATGATACTA
TAAGTTATTTCTTATTCAGCATAAGCACTTCCCGATACATTCTGTAAATA
AACATTATACAGTTCATAATCAATAATTACTCTGTCGTGCTTTTCGAGCA
CTTACTGATTGTCAATATTAACATAAATGGTAAGCCAATAATTGCTCCAT
TGTGCTTTTTCCTGTGATGTACACAAGTTAATACATATATTAACTTCATT
GTCACTAACATGCTCCAAACACATTGACCCAACTTCAGAAATGAGGCCTT
GATACTATCTTGAGTTTATCCAATTTATCAACATCAAGTGCCAAGATATG
TTTTAATCAATTGTAGCTCTTGTATTTACTGGAATTATGACTTAACATGG
AACCAAACAATCAAGTCAACAATGGATTATGCAAAAGTATAAGTACAATA
CACAGCACCACTTTGTAGAATGGAAGAGCTAGAAAGTAGTGCAGCCGCCC
TAATTGCTCATCTATTTATTCCATTGAGGTGAAATCCACTAATGGTGTTG
AATCAAGCATGTGAAAATTACAGACTTAATGTGAGGAAGTCAACAGCTAT
ATAATTTTATGACAAAAGTAGCAACCTGATAAAACCCTTGTAAAATGGAA
TCAAGTCATAATCTCACCTTACCATTACAGAATATGTAAATGGGACTAAA
TTTTTTAGCGTCCCATGAACATCTAGCTTTTGTGACAAATTTTAATATTT
TAAGCATTTTAGTTCAATTGCTAACATTAATGGCCCATGATTTATATTGC
CAACAGTAGAGTGAACATGAAGGTAGCTTCCCAGAgatttgggtatcact
gttgatgtgattgggcgggcgcacttttaattgaaaaaataacaagctaa
tgaagaaaatcaattcacgtttctcttgtggacactttgggatggtgaag
gtgatatttctagaatcacgcaatgagtggatatatcaacatggcatgat
taatgcttaaaaaatcaattgaaagaaagaaaatcataaatcaaggtgaa
agttttgtttttgactgtgtgttcttgtccctgttcctttttgtcatcag
catggtagaatCAGGAATATCAATTGCGGTGACAATTTGCTAATAGTGGT
TTAAGTTGCATTAAATGGAAAATTAGGGCAATCATGTTTTTATAGTGACA
GAGAATGTCTAATTGGGATCCCATTAAAGACAAATTTCACAACAACAATA
TTTTTGGTATACTACTAATCTTTAATGCATCAAATGTGGGGAAAGTATGA
TGACCCCAAAAATTCAAAACTCCATAGGGAATATCAGGAGGCAAAATACA
AGATTGGTTCATCTGAGCTACATCCAAGATTTTTTACTAAGCTTTAGTTA
GTTTGGAGTGCAATGCTATCTAAGGTTACAATATTTTCTACTGGAAATTA
CCAGGTTTTGAGGCAATGTTATGTCAAACAAAACACAGTAAATCAAAAAA
GTGGCTGATAATTAATCACCTGCTGTAAGTCAGATGTCAAACCATTGTCT
TTATTTTTATTTCCTTGTTTTTATCTCAGCACAATTCCCCAAAATTCTAT
GTTAGTTTGTATTGTATGGTCAAATACAGATAAGAGTATATACCCTCTGT
TGTGTTGACTTGGAAGCTGTGTTATAATCATCTTCCTCATTTAAAGATGT
ATGGCCTTTCTCCATGTATTGGACAGAATTAACATCATTATGGATTATTG
GCCTTCGTCACTTCGTTTTAGTCTTATTCAAACAAAGCTCACAAAAAGAA
TTCAACCTGAAATACACACCATAACCATCAAGAACAAGACAAAGGAATCA
ACAGCTGTCAAGAGTTTCATTGCAAAAAACTTTGAGGGTGCTAGTACTCA
CAGAATGAAGTGTTAAGTCATGCTGTCGTGCCTTCCTGGAGGGGGGTGGT
GTCTTAAAAATGAAGATGCAACCACAACATGGTGCAATTTATGTCAAATA
TTGTTGCAACATCAATAAAAGTTGCATCTTTCTGGACAGCATTGCCATGT
AATAATAGCCATTGCTTAACATTCTTACAGATTGAGTGATTGATTGGACT
CCCTTTCTTGATCCTTGAAAGATTTTTCCTGGGTCTCAAATTCCTGTTCT
GTTAGCAATGAAAATAAAGCAGTTCAATCTTCATCAACCCAGTTCAAGAC
TCTATTTCAGGTATTTATATTGCAATGGTTGGTAGTGCAAGCACAATATG
CTTTGTTAATATTCCTGTAGATGAAGCTCGAATAACCTTCTTAGATTATT
GCTCTGACAACTTGCGTGAGTGTCTTAATGCTTGAGAGAACAACAAGTGG
ATGTAGATAATGTAACATCTCTAGAATAGAGAAGATATTTCAGGTGGTAC
ATAGTACTGGAAAAGACAGCTGCAAAATTTTCTATTTACACAAGGAGAAC
CACCATAATGCATGAAACTATAGCTACATTACATGCATTTGGCAATTGAG
TAACATTATAACTGGCTGTAGTGATGATAACACAAATTGCTATGTGGGGA
AGAGATGTGCAATGAGTGAAGGGTGCGGTTTCAGCTGGATCTGGGAAAAT
TATTTTGTCAACAATGACCCTAGAATATCAGTCAAGACAAAGACCTATAA
GTAAACATGACTTTTAATCATAGTAATATGTCTAGATAGAAACAGTTAAT
ATGTCTATATTTCTGGTGAATCAAAAATATTATGTCACTACTGTCTTGCA
CATCATATATATATTTCTTCTTCATTTGCGTGGTTCTTTTGGTAATCATT
AAGGACCGTTGGTGAACATAATAGAGAAATGAAATTTTGACCCTTTTTCT
CTAACATATGACACAAATAAAAGTATATCAGGCAACAAGCACACAAGTAT
TCAATTGGCTGACTTAAGAACCTTTTTTGATTTAATTGTTGGTGGATTAC
TTGTTAGCAACTAACATATGAAATTCTGTAATCAAATTTTAGACCCAAAT
GTGAAGATTCTAGCAAATGACAAAGGCCCAACAGTGAATTAATCAGCAAC
TAATTAGAGAGGGCGAAATCTAGTAAGTGTTCTAGTTGCTGTTATTAGCA
AATTTCCCTTCTTCACAAACGCATGATCAAATTTAGAACATTCGGTGGCA
AAGGAATCTTTCATGTAAATGGAAAATGTATGATAAGATAAACTGTTTGG
TAATGATACAATTCAACTTGTTGATAATCTTCTTAATTTATTTCCCCATA
TAAGGATGAATGCAAAGAGGACTTTGGCATTTGcttagtttcacatgtcc
tggacatgtcctggacatgtacttggacgtgtcctatgtacttaatttct
ccaggacgtgggtttttgtggacacgaggacatatgtcaatgttgagtcc
catgtccaccccgtgtcctcagaagtttgactcacatacattacataaca
gcatctaggcacatgccaaggtatcttaaatatttttgtactgcaagcct
catgaattgcacttaaatgaatgtaatatgcatgcaacagctaccactct
tggtatagttcacctgaatgtatcaaaaaggacccttaaatgaagcaaac
actccatgtccgctcacgtcctgtcatgccctctgtgtctaacattgaaa
acacaagatgtccaggacgtgtccaggacatgtcctgggcgatgtctttt
tcaacaatttttggatgcggatgcagcggacgtgtgaaattaagGGTCAT
TTGCAATAATTTGACAAGCCCAAACAAACTGACATGTTTGTTAGTACCAC
TCTAGACCATTGGAAACAGAGGTATTTTTACTGGGCAATTTTCTAAGTGT
TCGTTTTCGATTTTTCAAACCGACACAAACGTTACTTTTTGAAATTCTAT
TCTTTTTCAATGGCATGTGCCCAAGTTTGTTGTGCTGATACTTGACTATT
CTCCTCTCCGTTCTGCTTTTGAACATATTGAACTGAATGACTAACTTCTT
GGTGAATGTAGACTGAACTATAACTAAGTGGGAACCTTTTCTACATAGCG
ACAGATAACAAACTTCTTGGTGAATGTAGACTGACCTATTACTAAGTGGG
AACCTTTTCTATAACAAACTTTATAGCAACAGTTCTTGTTGCTGCTTCAG
CCAATTAGGAGAATGGTTCTAGATTGTGGTTTTACAAAACTTATCAATGC
AACTGAATCTCTAGATGGTTTTCTCACAGATGATTCCTGATCTTTACCTG
GTGTCCTCTTTACGTCTGTATCAGTCTCCTTGTGTTTGTATTCCATGTTG
TTCCCCTCCACCACAGAATTGGATTCTTGGATTGATGCTCTTACCCTTTA
CAAGGAAATTTGACATCAAACTCATGATGTTCAAAGAGGATGTAAGAGTT
GGACTACACGAGAGAAGAGAAGTCCATATGGACATGTTTTCTAATGTTTC
TAATACATGATAGATTATGCTTTTGCATTTCAGTGTAGTACAAATACATC
CTTTCATCATCTTCAAGTTGTCCAGATGTTGAAATTTGTGACAAAGCAAT
ATGAACAGTGAGCTGGATGGTCTATTCCTCCATGCAATGCATTGTGATAC
AAATGTTTGAAATGAGATGACCAATTGACCACCTCATATTCAGATTTAGC
TTCATTGAGTTGTATTTTGACATTGATAAGTTTGAGGTTTGAGATGGAGT
ACCAAAATTGTTTCACCTTCTTGTTCATGGAATGCTTTGATTTTTCGAAG
GACATCTATGAATGCCTTGGACAAGACATGTAGTTTGTCAGCACTAAATT
TCCAAGATCATATTTTCCAAGGCTTCTTGCACTTTTATTTGAGCACTTCA
TCTGTTGGGAAATACTTCCTTCTTCCTTCCTCCTGTCTTTTTTGGTGTAT
GAATGCTGCAAGCCAAATGAGAGTGCTGGAGTCAATATTATTCACATCCT
TTCCATTTCATCAGTGTTGTCATCATTATTTGACGCCAAGTGGGCTTGTT
GTCATTGTCTGACATGTTAAATGCAAAGGAAGGTTGTCATACATTTGTAA
ATGTGTGTTGCAAAGAGAAAGGGCTGTTGTCATGTCCTATATTGTCAAAT
AACCAATGCCAAAGAAGGGATGGGATTCATTAAAAATTAAAAACATAGTT
TTGATTATATTTTTCATGGTAATAGATGATTGTGGACATAAAGGGGTCCC
CATCTGTTCACCACTTCTACCGGTCATCACATGATCCTAATGGATACTGG
ATTATAGATATTTTTTGAAACTATTTTGAGTTGACTGTTATCAGCACTTC
GGCATTGTGCTCATAATGGTACCTTCTGCTTGCATACAATATAAGCTTGC
TTTGCATTTGGCACTTTCTTTTGTtaagaccatgtttccaggtagacagt
tttgattatcctaacctaaaaacaagtagttaaatgggttgtgaatatct
ttttggggagtacacaaaaaaatctgtccaccttccgatgcacaccgcgc
aagaaagaaatttgtccatccttgtttgaatacctcatctgagtgccttc
aatttaatcatcatcaaaaacattattagtaacgtaagtacgaagacata
acttatgtctgattgctatccatgaactttttcatttaattttaatttag
ggatatgtttactacaacattccttcaagttaaaatattttctcaatcac
aattgaagggtttaatgagactgacatctattgatacaactggaaactag
aatgatgaaaggttttcaaactatgcatgaaaatgcacaaaaatagaatc
tgcctggaagcatggcctTCGGGGGAATGGACTCAAATAGCGGACATAAA
TTCTTGAGGTACACTTAAGGTATTTCTGCAGTATCAGGCATTGTGGAATC
TGTCTTATTAACAACACGTAATTTAAAGATACAAACAGACAGACAAAAAA
TTCATGAAATTTGGCTTTGTATTCCCCCTTCCCCATCATCCTATCCTCAC
ACTTCCACAAAACCTGTCATTCGATGATTTGACTGCCAAAAGAATCGTAA
TGTGTCCTCGGCTCTGTTTTGAATTTGATATCACTCGCAATTAGATCACC
AGCAACATCTCAACAAGCCTCTCCCACCTCAAATGAGACCTTCATATCAA
AGTGCTCTTGGAACCTGCTATTTCAACAATCTCTACCTGAAAATCATAGT
AGGATGGTCACCGCAGTGGGAGAAAAACACAGTATCTTTCAGGCAACTCT
ACTGCAAGTTGATTCTGTATAATGTTTTATCCGTTTTCTTGCAGTCTATC
TGCAAAAAATGGAGAGTACAAAATCAATAGATTTGATAGTTGCCACTTAG
GCCATGCTCAAAGCTCATTTATTTGTGTTCGTCAGGAAAGTTCAATTCTG
AATCCAGCACCTGTGAGCGACAGCCTCTTCTTTTCAGTAGACTCTACAAG
GATCATAGAGGGGACATAGGTTCAAATTATAGTGAGCACTTTCGAGCAGA
AAACAATTTATATCGCATTCCACCACTTGAGACTCACCATATCATAAAAC
CTCATTGCATCACCCAGCGATGAAAACACATGATTCCTTTCATCAATATT
TACTTCATACCAGCCAACTGCTCGTGCGAAGTCATCATGGGTATTTGGAT
CGGTGACATTTTTTACTCCAATCCAAGCCTTTTCCTCTTTCATCATGCAC
AACTCATAGTCTGCCTTCTTCATGACAAAGATTTCTTTGAGATCAGTTTC
TGTATCACCGTCATCATAGATAACATCAAAAGTCCTAACTGCCCCGTAAT
CATTGCTATTTGACAAAACTTTGATGTCCCATATGCGACCAGGATACCAC
TTTTGTGTACCACCTGACCATAGAGCATATATCTTTTCTCCTTTTTTATA
GGTCGGCTTCCTTTTACTTTTATCAGATCCTTGTCGCTCATTATTTTCAT
TTTCGTCTGAATCAGTATCACAAGATTTACTTTCTGCTTGCATTTTTATA
GAATCCCCGTTTGTGCAAACGTCTGTTTTCGAGTTTGATTTGACTTTGTT
CCATTTTAACACATGGCATTGCTGCTTTAAAGTGAGGGATGAGGTATATT
TTTTAATGATGGAATCTCCAGATATCGGAGTTCCAACAGATGAATCTGAG
TGTACGTTTACTTCAGGGGTGTAGTCCTTCTTACAAACAGGGCCTGGGTT
ACTTCCTTCTCGTCGAACTGGACGACCTAACAAGCTTGAAAAAATCCATT
CCTCTGAAGAAAACACCATGATGAGCAATGCAGTGTAAGATGTCTATTCA
AATAAATCAAAATTGATTCACCTGGAAGATTCAAGTCGGTTTCTTTTATT
TTGACTCCTAACCTCGCAACAGTGTGAGAATCGTATGCCCTCAAGGCATC
TGACAAGAGTGAAAAAGGCTGGTCTTTCCCGTCAATTGAAGCAACATACC
AGCCAACAATCTTGGCCCAGGGATCAGATGATGCTTTATCAACCACATTC
CGTACCCCAATCCACTCAGATTTGTCGTCAGCTAACTGCTCTGTTGCAAG
GAGATATTCATTCTTTTGCATGTTAAATGGGATGGATGGAGCATGCAAAC
CATGAACACCGCGAAATGGCAAATGGCAAATAAACGTACACACTGATCAC
TCACACGGAGAAAGACAAAATGGTCCTCCACATCGTCATGTTCCTGTATA
TGAAAGGGCACCCATTGGAAAGGTTTAATAGTACATTCCAAAAGGCAAAG
CATGACAGCACTACGCACATCACCATCATCAAAAAGGATGTCATAAACAA
TGCTCGGACCATAGCGACCTCCACGTGGCAATTCCCTTCTACCCTTGACG
ATACCCGGATACCACGACGGCCTGCGCTTGCGGTTCTTGGTTTCTGGCCA
CCACGCAGAGTAAACTTTGTCGCCAAGCATGTAAACAGGTTTCAAATTGT
TATGAATATACTCATGCTTTGGGATCACCAGGCCTTCATCAATACCATTC
AGCTCGTCGCCATCAGCATAACGAATATCATAGACTCGAGAGCGACCATT
GCCCGTTTCGGAAAGCCTGACCGACTTCACTACGCCTAAGTAAAACACAG
GTTGGACTTTCCGTTTTTTTGTTGACCACCAGGCAGCATAAACGTCATCC
CCTTCGCCCAGCATTGATGCTGGATGTATCGCAGCATTGCCAGAATCTAA
GCTGTTTGGGGGAGTTTCATCAATAGTGGGTGTCTTCGTCTTTGTTGGTG
CCTTCTTCCGAGCGAGAGCAAGCCCGTACTCCTTTATTGCAGATGCTTCA
TTCCCTTTCTCTTTCAAGATCTTGATGAAACGTTTAACGTCTTGCTTCGA
CCTGCAACGAAACCCTAATTGGGGAGAATAATAGTAGCAATAGGTTCCTC
CGTCTTTTCTGGACATACGTCGAACTGACCAACCCACAAACTCTTCGGAT
TGCTCACTTGATATTTTTGTGCCTTCTGGTCCAACCATTTGACGGTTATA
CTGAACGGTTGAGCTAGTAGGTTTGGATGTTTGCTGTCCGACTTTTTTGG
CTGCCTCCTCTGCTATTGGATCAGGCATCGTTTCTCCGTTGGCATCTGCA
TTCAACTTGTCAATGCTAGTGTCTGAATGCTTTCGATTGTTTGTCGTTGC
AGTATCACAGGGAACAGATTCTATAGATATTGTCTTTTTTTCAGTGTTTG
TTGTAGTCGCCTCAGCATGAAGTGTGTGATGTGGTGTAACAGCAGCGGAA
AAAGGACAACTTGTTCGCATGGTTTCAAGGTTTGTAATATATGTTTGCTT
CTCAAAATCAATTTTACGCAAAGATATTTGAAATTTGTTCAAGGTATTTG
CGGGGCGTGATTCTGCTATCTCCAAGTCAAACCAACGTTTCTCGCAGTTG
GTGGTGACTTCTGTTACTTTAAATGATTTTGGCGAATTCATCCCTGAATC
CTCTGTACGAGAGCTATTCTTTCTCGAATGGTGTCTCACCAGCAATGCCG
TCTCAATAGGCGTAACTTCATGCATAACTTGGGGCTGTCGTTGTGCTGCT
GGATGAGATTTCATCAAGCTATGGTACTGTTTCTCGTTTTCGCTCTCGCT
GCTTCCGGACAATCCCTTTTCAAAGGATGATTCGACTGAACGTGTGTCCG
TTGAGAGCACATGTGCATATGCAGGGGAGACAGACACTACATGATGCACG
TCAAACCAACATTTCTCGTTCGATGAAATGGATGCGAAATTGTTTGCGCT
GATATTTTTCCTATGGATTTCGATTATCTTGTCCCAGCTGACTGAAGACA
TTTCAAATCGCGTGTCTCGGGCGGACTGATCATGAGCAGTTGAAGACCAC
GACAGCCTGTGTGGTCTTTCATCTTTGAAAGTGTCACTGTTCACGATAAG
GAAGGACCTCACGTCATCATTTTTCCCTCGGCGTCCGTATTTGACCATCC
TATCACCATCATCATCTCGGTCTCTCCTTTTCTGCTTGCCTTTGGTCTCA
TTATGCTTCGTCTCCGACATAGCGACTATGAGTTCACACTCTTCGTCACT
GCTGGATACGTCACTTTTGACAGTAGCCTTCGTGTTCAAGCGTGCGATAG
ATAGGGAAGGCATTTTTCCATAGTTGAGCAATATTTTTCGCTGGCATAGA
TCCAGCATATTGGACCAATCCAGAATCGCACCGGGTATTCTATGCTGAAT
GCGAGATCCCCACTCAAACCCAATGTTTTGCAAGCGAAAGATATGGACTG
TAGAAGAATCCAACGTCATTACTGCGCGCAAGACGAAGTACATACGGAAC
ATCTAGAGGTTATCACTCACCAACTGTCTGAAATTCTTTATCAGATATCG
ACTCCCTTGGATTGTAAGAATTCAGCAGCCAACGTTGACATACTCTTTGT
TGACGTCTTATCCAGCCTGAGAGCGTGTGCCCATCAGGCACGTCGCAATG
ACCATGACTTTTGATGAATAGCTGTAAGAATGTCCAAGAAAAAAAGAGCA
GGCTAAATATTCCCAAGTTAAACTTTTGGTTTTTAACGTCCATGATCAAA
GATACCTCACCCGAAGCTTTGAAAATTCTCGATTCCATTGTTTCTCTTCG
TATGACTTTTGCCAACTGAATATGTCATTTTCTTCACCTTCTTGTTTGCT
AGACAAATTGCACCCTCGTTCCTCTTGAGGCCGAGGAACTTTCAAAGCTC
GCGCGGATCGACCGACACATTTGGGCCTCTTTCCGTCTTCCACAAACGAA
ACTCTACTCTTCGGCATCACCTTCTTCTTAACACCATTATCATGATCCGG
CACTCTCTTGTGAGGCGACTGTCCAGCCGGTTTAACGAACGAACTATTTG
GCGTCATAAAAGCAGGCGTAATTGCTGTAACCGGGCGCGACGATGTTTTT
TTTCTTGGGATAATGGGGGTGCCAAACGAGGTTAGGCTAGCTTTCTTTCT
GGGAATACGTCCACTTTGAAGACAACGCGATGGGGCGGTTTCATCTTCAT
GCTCTTCCAAAGAAAACAACGACCCCTCATCAGAACTTTCAAAGTCCGAC
TCGTCGTCAGGTTTGTACGCTGGACGTTCAAATGTTTCATAAATAGGCCT
CTCCCCTATTTCTTGATTATCTGGATAAGGCGAAGCAGTAGATTCCGATA
CAATCAGTTGCTCGTCATTGCATAACATGGATTCTCGATGATTGAAAGTA
AAACTACTCGAATCGTCACAACGACCATCAACACTTGCATACTTGGAGGT
CGCCTCAACTTCACTTTTTGAAGATGGCGCTGCTAGCTCAAAATTCAACG
GTGGGTTAGCTTTCGCATCTGCAGGTGCCATGGGTGCTGCACTTTGACTG
GATCGGGAGAAAAGGGAACCCTCATCACTCGACTCATCATTCTCAGGATT
GGCTGGGGGTTTTGTTTCCAGGTACGTAGTGAAATTGATACTTTTATTTA
CGGGAGAATTCACGTGGTCGTTCTCACTGTGGCTAAATAAAGATGAAGCG
ACGCTGGATTCTTCATCTTGAGCTTGACATGTAATAATTCCCGGTTGTGA
AATCTTGTTTGACCCCCTCGCATCTCGTTCAATTTTGCTACTGTTGTTTA
CTTTATCATCGGAGCTTTCATTGTGAGCACTCATGTGCTGTCGCTTGCTA
CGGGCACGCCCATGGACATCAATAGCATAATTCAAAAACATTTCGTTCGG
AAGTGAAGAAGAAATGAATTGTGGCAAAGAACTTTGTTTGGTGGTATGTT
ACACGGTAGAATACGTTGATTTGACTTTCGCCCCGTACTAACGGCGAACG
ATTCAGATGAGAACGCTTTTGATCCCCGGTGTTTCCCAATGTGATATCCA
AGTTATTGTTATATTTTCGACGAGGCGTGAAACTTCCCATTTACGATACA
ACTCAAATCTACGACGGGTAGAATTAGTCTTATGGAGTAGTCAGGAAGGC
AGAAAAATTAATTGTCGTGAATTGATGGCGAAAAATTTTGACAGTGGAGG
ATTCAGCTCTTTGATTTTTTTTTGTCAAACCCAAATCAAATGGCGAGCAG
CGAATCGCACCCTCCCAAAGCGCGAATCGCCACTACCATCAACCACCTAT
TTCAAATGCGTTGAACGCCCAATCGCCAAGCGCTCACCTGTCGAACTGCG
ATTGAAGCAGCTCAATTCGCCTCACACTTCCTTTGTGTCGTATGTTTTTC
TAATCGTCGGTTGCAACTTGCCCTATGTCGATGATCCTTCGGTGGTTCTG
ATCTCAATCGTCCCTAATAATATAAGTTTAGAAATATCGTGTTCTGTCCG
CTTTAGTCCGCAATCTTCCGGGATGCACTGGTTTGTACAGGACAATACCA
TACGTTGACGTAGGCTTGATGCTGGCTTGATGTACAAGACAGCGGTACAG
AGCGGTACAATAGTATGGTACAGTACAATACGTCAAGTTCTATAGAGCGC
ATCTTATGAACGGACATAGAGTGGGAGACTGTCATCTCGTTCGTCAACCT
TGTTGTGTACATATCAAATTTCATTTTTCAAAGTAAATTTCCAAATTAAT
TTCAGATATTCGTGAatttcaaaggtaatgaagattttttcttgaaaaaa
tcttagtttatcaagattttttcaaaatcttagttgtgttggaaactgag
cgcatttctccttcttctccttcttctCCTTCTTCTCCTTCTTCTCCTTC
TTCTCCTTCTTCTCCTTCTTCTCCTTCTTCTCCTTCTTCTCCTTCTTCTC
CTTCTTCTCCTTCTTCTCCTTCTTCTCCTTCTTCCTCTTCTTCTCCTTCT
TCTCCTTCTTCTCCTTCTTCTCCTTCTTCTCCTTCTTCTCCTTCTTCTCC
TTCTTCTCCTCCTCTTCCTCTTCTTCCTCTTCTTCCTCTTCTTCCTCTTC
TTCCTCTTCTTCCTCTTCTTCCTCTTCTCTTCCTCTTCCTCTTCCTCTTC
CTCTTCTTCCTCTTCCTCTTCTTCTTCTTCTTCCTCTTCCTCTTCCTCTT
CTCTCTTCCTCTTCCTCTTCCTCTTCCTCTTCCTTCTCCTTCTCCTTCTT
CTTCTTCTTCTTCTTCTTCTTCTTCTTCTTCTTCTTCTTCTTCTTCTTCT
TCTTCttcttcttcttcttcttcttcagtgagacagttttttcacttttt
gccaaaacaggtacttaccaattagttgatgataacttgcctgtaaataa
ttcatttttgggggctacttacatgggtagtcatgatattttaatctctt
tctacctttaaaattatatctttgtgaatagcttaaagaacagccttata
acgtgtaacatttttttcaagaatggttctgtaaacttgaagggaacatt
aaaatgtcacgattcattttagcgtacagcaattgttctgtaaacttgaa
gggaacgttattgtgtcacagaagagtgtctaccataacaagaatgattt
cgtaaactaaaagggaaccttggtaaactaTGGtacaactgggtctcacc
ctcagacaatatgaggattacctgtaaatttcaaattattttacgatact
cctcacttatccaacttgtgccaatcatcagccgtccgacagtccacacg
acactcacacgacacatcaagacgcaaccatgttgaacaaaaatgatatt
ggctggaatcacaatatcttcaaaactactggtgctccacgttgcctaaa
acatcgtacggatgcattttggtgtcccgcatcttttgaacccttgaggc
aacgtttggcccattataactcgcgctcggccccataacaacttgcactc
gtccccatactaactcccgtaataatctgaccaacatcacgcatcttttg
aacccttgaggcaatgtttggcctcattacaactcgcgctcggccccgta
ctaactcgcaaataaactgaccaacatctcgcatcttttgaacccttgag
gcaacgttgggccccattacaactcgcgcggccccatactaactggcaaa
taaactgaccaacatcatgccaagggatcaatcaattcaagtccattcca
atggtttggtccttgccttgattactcaagagccagaaaaacgcgcctga
tacagtgacaggtggatctgcgacgaatcctggtaccaacttttcaagaa
tgacacccaagttaagagagcaaacatagcaaagtcccttcactatttca
gtggtagtttggaaaaaccaagcaaccatccattgcaccattgtgaattt
gtcaccaggtgtcctcacgatggcaaaaagagaagtgtgcagttctttta
tttggtacgtctctcgcagcctacaaaacccactgaatcaccgccatgtg
gtttaatgcgcaatacgacaaccaaccatattggtggtacaacatttgat
atcgatggtgttatcactcctgcatctacacatcagcagacaccgactcc
tacaacattgacacagacccctgctccagatgaaactcaatcagaaaaca
ataattctgtaTTGCCTCCACCTCAGCCACAGAAATTGATAGATCAATTT
GATGAAAGACcaatttactgggaatcacccgaggcagccatactttttgg
gtttgagcatggagatgacgtcgttgagggtttgcatggacacatcatgc
aactaaagtacgctgtgaatacgtacattgataacgcaatatagttgatg
gcaatggagaagatttgtctcacaatgatatatttgactattaagaacta
agtctttgtatttaatcaatgcatatgatttcgctattaaaaggatgggt
cgggatggtgtacagtgggtgaatcacgtatgtaccgaaacaatatcagc
aatgcaacgtgcaggagtagaaataattaagttggggcgaactttagcta
attggaacattatgtttaggatgcaacgtggcaaatttccccatccaaac
ccacatgttgccaatggaaagaaagctgtacccttaatatttgaattagt
gccccagttcaaagctgattgtttggactacatctacggaaactttgaca
actttgtggtggacatgctcagagacaagattatagaaaagttcccaaac
atgttacagagatcggtgaaagggttacaaatggtcagctaactcaaggc
tgtgatgagcagactttgttgcaacgatataccgaaatacctccgttgta
taaggttgttttgtcatgggtaaagtcaattggattctattgtaattctg
taaagaaaagctattatagcaacggacacaaaaagccagagcagaagaat
catcgatcccgacacacgcatcagtatttagcagaaatagaagcactatg
tcaacgatggatctcggttactccaagtgaattggcgattatcaatgcaa
cgttggatatttacgatccagtcattaacgacgggtatgaatatgagatg
gaggacgctgttaaaaagattgaattccacgtcgacgatcattgtgagtt
acaaaaaatggcagaacagaagtatccctgttttggtggatgcgtcagtg
tttgaagtgatccctgtgcaaaaccagttattatgtttggtcaagatgaa
gccatatacaatcaaaatcttgccaactcggtacaatgggtatcacctgt
tggtgaaagacccatactgccgaagaataatgggatggggaagatgattt
tggcaatgcaatcttgagagaccggatttggcagtggaaataccaaagat
tagctgaaagaagtaaataggagaagggagggtcaagaatattgtgacaa
ggatgaaacaattgctgtcaatggcacaacaaaaaaatgtccacttacgg
cagaacctttcatatggacatttgcgtttggtggaaccaaccaatgtcta
ttggatggataatcataacttggttcaagttaaagatagctttgactgtt
tctatgttttatttggctgtgagattgaatgtttcgtgcaatttgatcac
agctcaggacacgcgaagaaaaggattaatggattagatgtgaatggaat
gaataaggaatggggtggattgaactacatgcgaccaacaatgatcaaat
ccaaggacggctttgttggatcatattacgataagacaaatcctagaatg
gtgaaagttggtgagaataaaaccatggtgtatgacgagaatgacatagg
accatttcatcttaccaagaatgaacgtgctaatagaaagtacaataagg
taacagccatcccggtcgctgcacagaaagcaacagatgtgctcaaaaaa
gatttggttcgggtgctaatgggaactgattttggaaaggcaatgggaac
aactgcactgttaagtatgagactatctgatctacaaagcaaagccaagg
cacttgacatcccaacaaaaataactgagactgagaagaccaccaaagga
tgggttggcaaaccaaaaggcatttttcaggtattatgggagcgaggatt
cattgactccttaaactgcaagaaatataggatgaaactcctcaatgaca
acggtgaattagtcccagagttttctttggttcatttgttggaaaactgt
accgattttatgaatgaaacaactcagttagagtacatatgtgaatgttt
gggtggccgagctataattaccacaaaataccactgcgaatatgccggca
aaggtattgaatacagctggggatactcaaaggcagtgtattgaagggca
ccactgtgaaggaagaagggtaaggaaaattttgattcgcttgttgcaaa
atgtatttctcgtgagatgatttcaaaagacatggtcaggaaattcagta
aaagagcacgtcaatacatggtggggtacaagctgatggagatggatgca
aatactaaagatgaatgccaacaaaaattaatttcacaaggcaagattga
gcgaatgaagaaagtgttgaaaactcacatcgctgctttagactttgatt
ccaaatttgtatttcaaagtgttgtcgcatccgatttcaatagggataat
gaaattgaaacagatgcaaaacgagaaaagaaacttggtcagtgtaagaa
acaaaaagataaattaaataataatatcaattgatgctcatacctttatt
aatatgcaatcctttccccacccacataccatgttaaccaatcatctttc
caatggcgcaaccgtacttttgataataatggtacctgcggttgatctcc
ccatccattgcagaagttactgtaataacttcaatacatttgttgtgtag
caagtcagcgtacggaaccatctcttttgcgatgtatcccaccttacatg
agcccataaataggacgatgtcaacacattcttcacccttgcgaatattg
tgttgctccattgcgataaggatggatcaaaccgtcacttctttgtcaca
aatatcatgatccacgcaacttcgaccatcaccaccatgggtcaggccca
ctatcttaagacgttgagtattcatgatgagtacttggagttcttgttgt
aattagggcaaagtgagggcagcgtatgtgacggcagttggggtgaagac
ttctcttggaaggggtggtgtatgTGTGCAGGGACGattgtgattgcagt
ggcagcaatgatctggaacaattgcgattgcagtggcagtaatgatcttg
aatttttgagatcttcattcaaagttcgagaaaaaaataagcaatgggtc
cgtttggacatttactgggcgcatatgatgggttcacgtagaatttgcat
cgtacctactgtatgttgttcaggtgtggtgcccagctgtaCCTATATAA
TATTACATCTCAtaacaagaatgatgttgcaaactaaaagggatccttgg
taaactatattattatatcttacttttaaaacggTCAAAGAGATTCAGAC
TGACACAAAATACTTGttacaccttaacattgatcagtctttagaatttt
tgaagcatcataaaatattttgtttgatgcattcttacttgaaatcagaa
aaagtcagttctttgccattatgcttcaaatgccccatcatagctgttca
gacgagtaatcagtgaaacacactgaacgtgagcacatattatgacaact
ttgccccttacatcatgtttttcttgcgtataatgtatatgttttgtacc
gatatACATAgaggccacctgaatcgtttcggccgctgacttcaatttag
gcagaccatatcaggcggcactagataagttgttagtaaatgcaaattat
tttttatctcaatgaatatcacgaatttcaatatgcttccttaatgattt
ttacttcacactgccctatctatcaatttatgaaataaaaacgatatatt
tttaatcatccctataatgtgcgatgcgagctctggctgacaacatcatg
gatcggtggcagaaatgtagtatgaccatctagtattgcatatgggacta
actttcctagtattttgtcagtaaattattttttagtcccatgaaaaaat
ttccactagctttctactagatgcctaaattttgaggttagttaatttga
tcttgtaaattttgaaaactttgactgtccatatctcagtcaatatttga
ccccagaatacgtgtaaggtgtctcagagaccagaatgaatgcgacctgt
tcaaaaatgcaataaaaacggtcacacaagataaagtgtgacttgtcaga
attattttcccgatctctgcttaacagctcaggttgcctcTAGTAGACTc
aaaaaaatttaacaaggtttaggcaacccaaatatggttttcaatgcaaa
tgcacacatcaaaaatggttttcaaattaaatgcatcactctaacgcatc
accaaaagatgctttcaactttaatgtaccactaacaccaaaaactgttt
caaggctagaacacacccaaaaatggttttcaacataaatgcaccacata
aatgcatcaccaaaaaatgcttccaacattaacgtgctacttacaccaaa
aagtgtttcaaggttaacgcacaccaaaaaatacacagccccaaaatggt
tttcaacgcaaatgcacacccccaaatggttttcagcgtaaatgcagaac
ataagcacatcaccaaaaaatgctttaaaggttaacgttctacttacacc
aaaaaattgtttcaaggttaacgcacacccaaaaattgttttcactgtaa
atgcaccacataatcacagcaccaaaaaatgctatcaacattaacacact
acttacaactgtcgaTGTCAGAATTTTATGATGTGTTTCTAGCCATTAAA
TTAAAAATATTTTCTTGAATTAATTTATAGTCTTTGTAAGAATGTGAAAT
ATGTCAATACTACAACTTTTTACATATTTCAATATAATGTTTACAAGAAA
ACTCCTTTTGAAATAAATTCACCAAGGTGTAAAGAATAGTTATATTGATG
ATTTCAGTAGTCCCACAAACGTCTCCACCAAATAACTTGACCACAACAAA
GACAGTAAAAATCAATTGGAAAATCAGAACTACCATGGAAGTGTATTCTC
TTCTCTGCGCTGACATGAAAAACAAACAAAATGAGACATCTAACCAAACA
GCTACAGTCACGCTCAAAGAAAAGGTGAATTGTCCTTTCACTACACCACA
ATCCAAACGGTTACAATTACTTGCAAGCCCAAAGCTACCACTGAGGTGTA
TTGTCTTTTCTACACGATCACAACAAACAAAAAACTGAAAATCCCACAAA
CCAACAGGCTAGCCTGAGGATTGTTATTGTCCTCCAAAAGACACTCCATA
AATGAGACAACAGTAGAAAAAACCAACAACCTAAGTGAATTGTCTGTAAC
GCAATACCACCACCAAGAACCGCTAGAAAAAAACCCAATGCTACCACCCA
AGCATATTGTCCATTTAAAAAAGCCACCGGCAACAAAAAAGTAAAATCTC
ACAAACCACAATGGTGGCATTAGTATATAAATGCACCTCAAGCACGCACC
CCAAAAACAAGACCACAACCAAAACAGTCCTAATCACTCCAATTCACAAA
ACTACCACCCACGTGTATTGTTCTTTCAGCAATTCCACCGCCAACAACAC
CACAACGATGCCACAGCAAAGCCACAAGGATAAACCCACCACGCAACCCG
ACAATGAGAAGAGGCCAAAACGTGACGAGGCCACCACGAGGACACGACAG
AGCCACGACACATCTATCACAATGCTACAATGCTGCCACAACCGACAACA
CCACAACCGACAAAGTAACGACACAAGAAGCCACCTGACTGAGGATTTTT
CTTGTCCCCCAAAAGACACTCAACTCCATAAATGAGACAACAGCAGAAAG
AACCAACAACCTAAGTGAATTGTCTGTAATGCAATACCTCCACCAAGAAC
TGCTACTAAGAAGACCCCAATGCTACCACCCAAGCATATTGTCCATTTAA
AAAAGCCACCACCATCAAAAACGTAAAATCCTGCAAACCACTACAGTGCC
ATTAGTATATAAATGTACCTCAAGCACACACCCCAAAAAGAAGACCACAA
CCAAAACAGTCCTAATCACTCCAACGCACAAAGCTACCACCCAGGTGTAT
TGTTCTTTCAGCAATTCTGCCGCCAACAACACCACAACGATGCCACAGCA
ACCCAACAACGAGACGAGGCCAGAACGTGATGAGGCCACCACGAGGACAC
GACGGAGCCACGACACATCCACCACAAAGCCTCAATGCTGCCACGACCAA
CAACACCACAACTGACAAAGCAATGACCAAACAAGCCACCTACAACAAAT
CCACAGCCAAAGAAGCCACAACGGCACTGCACGATGATGCTGCCACAACG
ACTCCAGGAAGACATCACTAACTCACCAATGAAAAGAATGTGGATGTATT
GTTGTGTCCTCTTGCAACAACTTCCTGAAACAAAACAATACTGCTTTTCA
AAAAACATCAACAACAGCAAGGTCAAATAATCAACAACAACTACACAACA
GAAATGACCAAGGAAAAACAAGAACACAAATGCTCAACATCAACAACGAA
GCACAACACTAACAACGAAGCCACAAACGACACAGACGAGCGATGAGGAA
GCACTGTCAATGAACTGATGCCCCACCAAAACCGTGACAGCAACAATGCA
CAACAAAACCACCACAAAGCCTTGGCAACGCAGCGACAAAAAGGCAACGA
CACCACATTGATGCCACAGCAAGGTCACAACAATAAACCCACCACACGAA
CCCATGACGAGACGAGACCACAACATGATGGAGCAATGACAAGTCCACCA
CAATGCAACAACGATGCCACAACAAACAATGCCACAACCAAACAAGCAAC
GACCAAAAAAGGAATGGCCAAAGAAGCCACGATGACACTGCTAGGATGAT
GCTGTAACAATAGCACAAACTCACCAATAAAGAGAATGTGGATTTATTGT
TCCCTCGAAACTACTTCCTGAAACAAAGAAATACTGTTTAAAACTTTTAA
AATGAAAGTTTGAGGAGCCACATGCCATGCAATACACTGTCAAGCCAAAG
AACATGTCTCGAAATTGTGAGGTGTCATTACAACAGTTCAAGTTTGGCAC
AGGTTAATATTCTATTGCCATTAAGATTAAACACATTCACGTTTTTGCAA
TACAAAAATGAACAAGTTCTGCTAAGATCAATAATGATCGCTACTCACCA
AACGGTACTAAAAAGGTACAATACCAAAACATTCTTCTCATCGAGCAACA
CGTATTTCACTTATAACTAAAATGACTACACTCCCAACTTAAAACTATTA
CGTGTGTCATCCCACTAAGTTATGCTACTCCTACCTAAGGCCTATTTGAT
CTACGCCCTAGATAGGTAACACATACACCTACTTATAATCCGGTATATAA
GGTATGAACACCAACAGTTTgcttccaccaaaaaatataacatcttctgc
taaaaaatcttgcagcggctgctggtaattcatcggcaaCGTTATGTAAT
CATATATGATAGTAAAAAGTATGTTACGTATGATGCAGTTCTCTTGCTGG
ACGACCAGCTCTAGTCCAGCTCCGGTATGGCATTGTATTGTACGGTAGCG
AGAGGTGAAAGTTATGTACAGAGCCAGTACAACATAGTATTTttttgtat
ttagtccttctgtaaaggagtactttggaaattagtaccgtgaaaatttc
ccgccaaaactttgtactatgaacagcaaccatcaaaatcatacaatttc
ccgcgattttgacctagccatcatacaaatcgtgtatgattttgacgagt
cacaaaaaagtgcgaactacgtacagctgggcaccaccctcagacgacat
acagatacagtagatacggtataaattttacgtgaacccatcgcccgcgc
actataaatgtccaaaacggacccatttctgtttttttttctgtcaaact
ttgaacgaagatctcaaaaattcgcgatcgcactgccactgcaatcgcaa
tataattctcgattgttgaaaattcgcaatcgcactgccactgcaatcac
aataattctagattgttgctgCCTCTGCACACGAAATTATCCGTGCCCAc
atacaccaccacttcctagagaagtcttcacctccactgccatcacatac
gctgccccaactttgccctaagtacgacaaaaactacgagtcatcatcac
gaatactatgaatactcaacttcttaagatagtgggcctgacccacggtg
gtgatggtcgaaggtgcattgatcTTTTCttcctctcttcctttctctct
ctctccttccctttctccctccctttttcctcttcttccccttctctttc
cttttcctACCTATATTAATATCATGATATTTGTGGCAAATAACATCCAC
CTCTTACAAAAACCACCAACCCTTCCACCTTTTTTCTTCTTCTCTTTCTC
TCCCCTATTCCCTCTTATTCCCTTTTATATATACCttttttttttttttt
tttttttttttttttttttttttttttttttttttttttttttttttttt
tttttttttttttttttttttttttttttttttttttttttttttttttt
tttttttttttttttttttttttttttttttttttttttttttttttttt
ttttttttttttttagaggtgacggggtttgatccatcctgattgccaag
aaaacacacaatattcgcaagggtgaagaatgtgttgaaattgtcctatt
taagagctcgtgtaaggtgggataccttgcaaaagagatggttccgtacg
ctgactttctacacaacaaacgtattgaagttacgacagttacttctgca
atggatggggagatcacccgcaggtaccatcattatcagaattatggttg
tgccgttggaaagatgataggttaacaggattgcataaagctggcatatt
gataaaggtacgtgcatcagttgtatattattatttaatttatctttttg
tttattacacttactagtttcttttcttgatttgcatctgtttcaatttc
attattccaattgaaatcggatgcgacaacactttgttatacaactttga
aatcaaagtctaaagccgcaaattcattacagttacagctgcaatggatg
gggagatcatttgcaggtaccattataattaaaaataccgtggtgccgtg
ggaaagatgattggtgaacatggtttatgggtggggaaacaattgcataa
ggattgcatagtcctaaaggtacgtgcatcaattgaatattattatttaa
tttatctttcgtttcttacactgaccaagtttcttttctcgttttgcatc
tgtttcaatttcattatcccaattgaaattggatgcggcaacactttgaa
atacaaatttggaatcaaagtctaaagcagcgatgtgagttttcaacact
ttcttcattcgctcaatcttgccttgtgaaattaatttttgttggcattc
atctttagtatttgcatccatctccatcagcttgtaccccaccatgtatt
gacgtgctcttttactgaatttcctgaccatgtcttttggaatcatctca
cgagaaatacattttgcaacaagagaatcaaaattttgcttacccttctt
ccttcggagtggtgctcttcgatacattgcctttgaatatccccagctat
attcgataccttcgccggcatattcgcagtggtattttgtggtaattata
gctcggccacccaaacattcacatatgtactctaactgagttgtttcatt
caaaaaatcgatacagctttccaacaaatgaaccaaagaaaactctggga
ctaattcaccgttgtcatcaagtagcttcatcctgtacttcttgcagttt
aaggagtcaatgaatcctcgctcccataatacctgaaaaatgccttttgg
tttgccgacccatccttttgttgtcttctcagtctcagttatttttgttg
ggatgtcaagtgcctttgctttgctttgtagatcagatagtctcatactt
aacagtgtagttgttcccattgcctttccaaaatcagttcccattagcac
tcgaacaaatctttttttagcacatctgttggtttctgcgcagcgaccgg
gatgggtgctaccttatcgtactttctattagcacgttcgttcttggtaa
gatgaaatggtcctatgtcattctcatcatacaccatggtctgattctca
ccaactttcaccattctaggatttgtcttatcgtaatatggtccaacaaa
gccgtccttggatttgatcatggttggccgcatgtagttcgacccacccc
attccttattcattcctttcacatctaatccattaatccttgtcttcgcg
tgtcctgagctgtgatcaaattgcattacacactccatctcacagccaaa
taaaacatagaaacagtcaaagcaatcttcgacttgcaccaaggtatgat
tgcccatccaatagacattggttccaccaaacgcaaatgtccatatgaaa
gggtcccttgtaagtggaggtttttagaggtaccattgacagcaattgct
gaatccttgtcgcgatattcttgaccctcccgtctcctatttacttcttt
cagctgatcttcggtgattccactgccaaatccggtctctcaagattgca
ttgctgaaatcatcttccccatcccattattcttcggcagtatgggtctt
tcaccatcaggagatacccattgtaccgagttgactagattttgattgta
tatggcttcatcttgtccaaacataataattggttttgcactaggatcgc
ttcaaacactgacacatccaccaaaaccgggatacttctgctctgccatt
ttttgtaactcacaatgatcgtcgacgtggaattcaatcattttaacgcc
attatccgtctcatattcatacccgtcgttaatgattggatcgtaaatat
ccaacgttgaatttataatcgccaattcacttcgagtaaccgagatccat
tgttgacacagtggttcaatttctgttaagtactgatgcgtgtgccggga
tcgatgattcttctgctctggcttttTCTACAGAGggtcgaagatctagt
agaatctcatggttaactctgttcacgttaattatgagattacctagata
ttctaactctgcgagcctggctgtgtggctcttgtgtgtatgcacacgtt
cgtgtggcatgactagcttacacgtgtaagcaagatcatcacacccttgc
aagagctcaaagtctgtgctcatgctgctgctgctggagtggggaaaagc
tggttctgccgttggaatcgtagcatttccaaagctaagataggtgtgag
aaaatcccggcggaccttttggtggtgcttggcgggatgatgttttgtcc
agtagtctgcataattcaattttcccggtcgccaataaatgcggaattgt
tcttgacattcgcgatctctgagccaatggaaacgcatgtccattgcctt
ggttcgtttgggttggatttttccattgcaaacagcgtcggccatggagt
tgtccgtttgtagtggagtagctggttgcttgtgtccgagttcctcgagt
atgatgcggatgtagacggcttctctcgcaacgatgtataaggccgccaa
ttcggcttcggtcgccgacgccataacatgcttgatgatgtgtgctatgt
tgagaattgcaccattgttgggtggagcgtcgttagctgtggaaaggaaa
aaatgtccacctgctcgtctgcgtgcttttggctcactcagatagctcgc
gtcactgtggacagccaaaaccatgtcacttgcattgtatgtgataaccg
catcatcttgcgtggcgatgtaatctaggagctgtttagtttgttccatt
gtgtcggtagtggggttggcggactgggatgctatggcacttatagggca
taatagtgtaggattgacagcccttgccaggtagagaaattttccacata
cttgctggatgaacttcttgtcggctttgttgaggggcgctgcggttgat
ggctggaccgcatattgtttcttggccccgtacttaattggtttgcattg
gaaaggtgagtgctgagtcgtagcttttcgatgttggaactgcttgagtg
ctttgtccttgtagcctggcatggataggtgcaccttgcgattgctgtag
tcccaatcaatcgtgatgccgatgtagcggtttccggaccaatcagcgct
gcacttgtagtgctgttcgatgacggcttgtaggtggagtgcatgctctt
taccgatgtatttcaccccaaaatcatccacaacaagggtgaatgcgatg
ggtctggttttgtgggaccataaaccaggcactagtttcgattgataata
ccctgccttgttgaggcatttttccaggagtacgtttgcaatgaggccac
cgtgcggaagcccatacatgcctttgtttgcttgcaaataaattgatccg
tcttgttcggcaatgtctgtgagtttgtgctcctcaatgatttcccgcgg
aatgtccctgatgtttaatcggatgaactcggggcgtttgagcggagtgt
taagataaaaattcgaaatatccatggtcataaactttgccccgcgcgag
gatatgacactgttgaaaagcagttttgctactagcatgtcggctgttgg
ggtagaaactaccccggggtagtttatgcgatctccaccaaccacaaaac
tggttcgattgggttcctttttctcgggtcttacggtgcacacgaatgta
ccataagtgacgtctttccgtcgattgggcggaactgctgctttggtaat
gaaggtgatggtgtttgtccctttaacccgtcctccgactccattcgcta
aacgaccgaattcgttggcagaagaaagagtccagtccgcgttgtaattg
ggatggcggatgagttggcggtaatttagcatcttaccagtggctttgtc
cataactgctaaggcccgctggacatcGTCCTGGACTTTGtggagtcgat
gtctcagtgtggtggccgcctgtgtgggttggcgaagtttggaggttctg
gctcgggtgttcaaagccggcggcgctgccaaagatgcgttgactgcagt
ttttgcacgtgtattcatggctggagtagtggttgaaggtgtgggcactg
gagttggtacacggcgtcgcttttttcggcaggcgataggtggcggtggt
tggcggactggacatgcagcagttgacagttgcagttgtttcgcgagtgc
acgcgttatgcgttggttgtctgccaccgttggtgtgccctgtttgatgt
tgtccacccttggaagtggttgctgctgctgctgcctgctttgttgtact
aatttgtgcagttgtgctgggtgttccgtggcgtcttgcagcacggtgtg
taattgctgcatgtcatggtttgaagtaaatgcggggaggcctcggaggg
tgtcgatgcacgcggagatggctttcatgatcttgtcttcaggcttgacg
gtggggttcgtgatgcgtttgtgttggaactccactgtatcactgaaacg
gtcactgttggttgacttgatgtgacatttgtgcgtcctgtagtgttcgg
gagatgtgcccagataccaaccatccacggagtggaaagcccaggtccct
tgagcgtcggacttctcgtgtacttgggcattgcatcccatgggagcgag
cggcattttgttgtaattgaaggggccgttgaggtgcgcataagcggaaa
ctgtaggagtggagttggattgtcgtaggaggttaatagtgatctcggcc
tgtgggagaagtttgtcccagagccgtaacggaaagtcgtcagcggtacc
ggctatgatgctgaggaagtgagccttgaagtttcggattgccacttccg
ctgcattgcgtcggtgacaaccaggtgggacaagctcatattccatgcaa
tacttcgttgtgatcaggtccttcatggctgcggaaacctcattatctaa
gacgtgtttcttgggcacgatacctgctaatttgagccgaaggagaagtt
tttcatacgcccgagttaattctggatcggttctgtttttgagtggttcg
acgaggatgccgctgctgtcaatgtccaccaataccattagatatttgtt
gccggcttgggaacgagttgggaattgtcctgtctggtccgtaaagacgg
tttcccttacatcatagacttttacataaagcgtcctttactttcttccc
acgcaattggttggaaagcgtttcttcgaagggtttggccttggtggaat
gcacattcttgcgtgtttggttgaggtgtcctttaggtgtttcggtggat
tcaggataatacttcttaacgttggcttcggtgaggagcggccacccgac
aaagttccctgccttgatggccttgagccaagttgatttaatggggtacc
cgcacacggcgtgcatccacttgattgcctgttctgttgagggcagatcg
tacatgctgttggcctgctgaagtacttgtttggcgcgtttggaaggtat
gcgcggttgccaagtgcccttgtgttgtgtgagcgggatgcgataacggc
cgtggtcatcacgtactccaattaaaatgggtgcacccgtgcaggtgatt
agtacatcttcctcttggtgcacagacacaccgtccttggtgaaaataga
caacgtgccatcgtctgacaccttgcctacactcatgagtgactgtggaa
aatcattaaatgtgtcagctttggtcgctgttttggatagtccatggaaa
ggcagccgtgattcgtgaacggcggcgctgatgtgaccgttggcgacagc
cacctgcttggaggatgagcgaaggataggcaggcaagctgctttgcggt
cagcctcgttgaggtaatgaccatctgcacccgagtcgtaagtaatggac
ggcacatcctcgctggcgaagaaccttgtgtgcgagaggtcgtcccaaaa
atggacgtggttggcctgttgtaatgattggaaagtgcgtcgtacagcag
caacaaaggcgtgcccggtgttgcgtccgttctgtaggatggacagcagg
ggtttggttttggcgtggcctgattggatggccaaactctgtcgggagtg
attggcttttgctagggcggtccgctcgtcctctgcccaagtgatgtgat
ggtcgaggatatcgtggtctgccagcttgatctgtcgagcttgttggcga
gcagcaaagcgtttaagtgccttgcacttgtgtttgctaggtacacgagg
ggcgttaacagtaatgtgggaggaagcgggagcgtggtgagtggtggtag
aggtgggtggtttgctagtgggtggatctgcagcatatttgggaagagat
gaatagagagtactaagtgttgcataaaattgggctgggttagttttccg
ccccggtttaacatctatccaaacgtcgcgaatcgccgacccacctcgtc
atttctttttcttttcctctttgtcctcaaaatgcttcttttcgacataa
tcaatccccaacttgcggcaatggaattccggcctccaccctttgcgttt
aggattcaagaaacatttgtcatgtggaatgccaaaatggcgggcacgaa
ccgcgtgcttgtcacagtgagggcactccaggctctcgcttcgtgagcga
tcccttcccctgctcctgcctctgtaccgactgctgctccgtccccgccc
tttcttttcctctttgtctttacgttgacgggagcagcgtgaaataccac
tatcggcggaggcagcggaggcttgttctgtggtgttgtcgtcgctgtac
acctcgcgctcgttgaggagttgggccacgaggtcgactgccagcgctga
ttccggtagtttggatggggcctgcgataggttttgaacagtgtcggctc
cagcgaaaagtgagagcatctccgcgatacttaccgcgtcatgtacatga
ttgtagtggtacttctgacggatggtttggatggctgggcgaaggtctct
gccccattcgtaggtagatgcttgttccacttggcgaaacagtagaaaac
cgaggatggaagggccgatggtgatgccaaaatgcttgagttgccctgcc
ttcgcattgagtgaatcgtagttggtttggatcttcgattggaagttgaa
atcagttttaaaaacttggagggctttggcgaaggtgtcctcgttggtgg
gttgatctgctccctggcggatggcttctaggagctcctctacggtccag
tcgttgatggacttgaagtcggatccgtcggcattgcgaagaactggatc
ggtgatgttcttaccgaatctcttggtggccaccttggagatggcctctt
tgaccccgatgatgaattggGCACGAGTGTTCAGAATTCGTCTtcgtcgt
tggcgnnnnnnnnnnggacatagagttcctttaaacggttctctaatccc
cccagccatttcgtcctggcgtcgacgttgtaggctcctgtagaagttgt
agaaagcttgatttcttcgagctgcttcgtgacgagctcgagggcagcgt
atcatgctgtgacggctgcgtctgtcatggcggcgcggtggtgatagcgc
agttacggtggcggcgcgatggcgaaaagttggctggttgcggcggcgac
ggtgacgtggtggcggccgtagcgatgtgattgctgttgcgatggcagcg
tgatttcgttgctttgtcaacaatggtacgagtactggcggtgcggcgtc
gttgtggatgcgtcgttgaaggcggcgttgttggtgcgtcgcctgcttgg
tgcttgttgttgcagcggcagcgaaggaacagctgcggctgcgttttaac
gtgaactacagagggtcaaagatctagtagaatctcatggttaactctgt
tcacattaattatgagattacctagatattctaactctgtgagcctggct
gtgtggctcttgtgtgtatgcacacgttcgtgtggcatgactagcttaca
cgtgtaagcaagatcatcattttcatgtccgtcgctattatagcttttct
ttacggagtcgcgatagaaaccaattgattttacccatgataaaacaacc
ttatacgacggaggtatttcggtatattgttgcaacacagtgtgcttgtc
acagccttcagttaactgaccatttgtaaccctttcaccgatctgcttaa
catattttggaagtaacttttctataatctcatctcggagcatgtccacc
acaaagttgtcaaagtttgcgtagatgtagtccaaacaatcagctttgaa
ctgaggcactacttcaaaaattaaaggtacagatttctttccattggcaa
cgtgtgggtttggatggggaaattttccacgttgtgtcctaaacataatg
ttccaatttgctaaagttcgtccagacttaattgtttctactccagcacg
ttgcattgctgatattgtttcaggacaaacatgattcacccactgcacac
catcccgacccatccttttaatcgctaaatcatatgcattgattaaatac
aaagatttagttcttaagtcgaatatttcattgttagacaaatcttctcc
attcccttcaactatattgcaatatccattgcacgtattaacagcgtact
ttaattgcatgatgtgtccatgcacaccctcaatgacgtcatctccatgc
tcaaacccaaaaagtatggctgccttgggtgattcccattatattgGTCT
TTCATCAAATTGATCAATCAATTTCTGTGGCTGAGGTGGAGGCAAtactg
aattattgttttctgtcatattttcatacggagcaggggtctgtgtcaat
gttgtaggagtcggtgtctgctgaagtgtggatgcaggagttattattcc
atcaatgtcaattgttgtaccacaaatatggttggttgtcgtattacgca
ttaaaccacatggcggttatcgagtgggttttgtaggctgcgttagacgt
accaagtagaagaactgcacccttctctttttgccatcatgaggacaaaa
ggtgttgaattcacaatggtgcaatggatggttgcttggtttttccaaag
taccactgaaatagtgaagcaacttcactatgtttgctctcttaattttg
gagtcattcttgaaatgttggtaccatgattcatcgcagatccacctgtc
actatatctggcccgcttttgtgggtcttgagtaatcaaggcaagtacca
aaccattggaatggacttgaattgctggattccttggcatgatgttggtc
agtttttttgccagctagtgtggggcggagcgtgagttgtaatgggcccc
aatcttgcgtaaattggtcagtttatttgcggccaagcgcgagttgtgat
gaggccaaacgttgcctcaagggatgaaaagaagcgtgatgttcgtcagt
ttattttggggggagttagtatggggacgagcgcgagttgtagtgggtcc
gaacgttgccctaagggttcaaaagatgcgggacactgcgatgtgtccgt
atgatgtttagggcaacgtcgggtaccagtagttttggagatatggcaat
tccggccaatatcatttttgttcgacgtggttgtgtcttgatgtgtcgtg
tgagcgttgtgtggattgtcgaacagctgatgattggcacaagttcgaca
agtgaggagtatcgtaaaataatttgaaatttacaggtaattctcatgtt
gtctgagggtggtgcccagctgtagtgggtcatgctttttgtgtatcgtt
aactgagacacatcaaaatcatacgaaggttgtatgatttctcataatct
ccggccttgcccgtttctcggtattcgctacctgtaatggcctgcgaaat
tgcaatcataaaacatgaacgtttatgtgtatttttgatattgagtgctt
tctatctgtatcttacctgaggcaactcaagtgattgagcttctggttta
ggagcatttatgctctataaggttgttttaatttcgatattccatttggc
ttccgtggagtgctcacagcttggggggattttggaagggaaatttgcta
ctgcctgcacatttgttactattatttttggtattcatatagctaataga
cccttacatgaatgttcaagaaataattttctgggcattgttttcatgaa
atagtctgggagtattgacactttcatggctatccccctcctgtgtatga
aatttttaattaactaattcattattacatttgctgtgctggtgcccttc
tagctttagcacatgtcactgcagacatgtgtaaaaactccactccattg
cactgatgggatgtactagggtgaatgatctttttagggaccaaagaggt
gggggatgtcgtcttgggtcttgttttacgatgatttttgcattaccaat
ttttctttttctcaatgcatgctttcagtcatttcccatactacccacct
tcacagagtacaatcaacccctcaaaccgttggcccttggagaacacaga
tgaattcccccttgaatttttggttaagatgtggtcgtaacaacttgcaa
ctacctttttcatttgtcaaatttttactagacagcatgtgtttccagtt
cccccatctccacagacaacaaccaacccctacaaaagtttgccttgggt
tgtatatgcaaagaggcaagaaccgaccccccaaaagtctgactgaggtt
gtgctgagttgaattgaatttttgaattagtcaatcaggtgggggaatga
caaagctgctaccactttgattcttatggtgacatgcagattttttactt
ggtgggctcacattcttgatccacaaaggattcaaccggctgcaccaaca
tcaatatgcccatgtcaagtgacacataaatggacaaaaggtatggtagg
ggtccatcattgatcattttcttatttgtacaacttttgaagtgagagct
caaatacacattgcaagcacccctttgtcaatgcagacaacaaccaatgc
cttagaacctaccccttttgtcaatgcagaccacaaccaacaccttggaa
cctgaaggatcatttttcaagaagggcctcaacttgtgactgtgcaagtg
atgtgagtttgttttcggtcattcaaagaactgggctcatgtagagtggc
atatggatgatgtgaggatgtattttcttgtgaactggtatgggatactt
gcattacatagaggaccaattctatgacttacactgtatacatttctact
ggagctgtcactcaaataatgattgtatttgtgaatgaaaaggggtaaca
tgctgggctaaagattggttgtttataaaaatgacatttcttttgctgca
tggagtatgattttttcaaaccaatgcataatggaattgtgccccccccc
cctcaatcaggtgaagggttgggttggcaggaggctaatattaatagtat
gatatagtatatagactatttcactatgatattatttttactagtaaatt
agcatgaccttgatctaatcctaaaaaggtgttagtattatcagatatga
tattgaatttttttaagttataatttcacataacaatagtatgacctagc
aatatttttatataaaatggggtattataaggaaaaaatggtttgaagaa
aggtaatatcttacggtttttgttcatcatgtaaattgcgtgacctcgaa
gtgcgatcgtaaaaataatgatatttactacgtcattcaatatacattac
aggtattccatcatacaaactttgtatgatattgtcgttcgtatatcaGc
atgaccgtcccgttttgaaagaatgtagtatcctacctttccattgttgt
ccagctatttcacataacacagcaactttattgcaatagttgtactatta
catccactgccacaatctactcatgaaatctattcttgccatagcagctg
tggcagcaattgcagccataacagccatcacagctgtttcagccatagaa
gccattgcagcaattacagggatagaagccaccctatccgtccgcagtaa
gaggaagacaaaacttcccactcggtttagcagtgatgataatgatggga
gtaagcaaaagaaggacactcttgtttagacagaagatacccatatgtgt
ccttcagttagcattagtgtaggtggcattgggtttccttttaaaaatag
tttcacaaggtgttgtatactcgaaaagttgtcagaatccgctctcgtgc
tggtaagatgtaaccatcccaattgaccagtacaatttgattgtggagtg
atttctcaacatcagcttgttttcatcagaaaaagggaaagatagacgat
gtttctatgaagatggtgacaaagaggacctctctttgtctcggttacgt
gctctcaacaagaaatataggcatctggtcaaggttaattcagatctaca
ccccactacaaattctttgagtgatgatcacatgtctaacagtcaaactg
gatcagatgactctctcccaacatattcagatcaggatgatctgcaccct
ggggacttcattgagtattatgctactccttttgtttgtggtgatccaaa
aggccacagaatttcacacatttatagtatcagtggtaaaggtgatgaca
tagccatgtatacagccaatgaggatgttttggattggattaaaagtgta
aggaaagtcaaggtccaaccagatgagaagacatgtcaatctgttggtgg
gtggttgaatcttgatcacatcaacgcagttgccggttcaatgaatggat
gccccattcaagctgagagtgataggtttcggaaaatatacaatgatcaa
ctcaaatgaaagaagatgcaaaaagaaggggtgcaatcaattcagtgaat
ttgcaccatccaccatcactcatgccttccaacaagtccgctcacaccat
gactcacaaagacataacaactgctatgttcaactcatgttctaccgcaa
cttctttcaccaataaaagtgcggccttcaattcatctcccatactggat
acccatgttacaccacctaacaaggcaaattcatctctcagcattaatcc
ccccaccagcacaacagttgccgattcattgcccgtgctgtgtacccact
ctacaacagcaggtgaagataattcatgtgcatccactaaaattctcccc
actacaactactgatgaaactcaatgttccaatctaagttgccattctcc
cacaccttcagatatggtagcaacaatggaggctgtggtttgtgactttg
ttgataattcccctacctttcaaagagaaatccaacattcatcactgtca
tctccacagcagttctcacatgataccaaagttaagagcaatcagcatgt
ggatggatcaagagatcctattgttgagacaacattttcccctctccttt
atctgcaaagatgagaagaaccccaccatgagaccttgacagatggtatc
attcaaggtgcacacaagttgtaaatggaaaatctgttgaatgcatagaa
tgtagaaccatgggagattggaaggtacccattgaatcaagtgtggtacg
gagtctcattgatggatcattgacaagcaatgacgagctgtacaatgtca
agtggatttcatatgacacccataagcgttcatctgtgttgagaaaattt
ttacatcccataactccagaccctctggaactacgatttaaaaacagtgc
tgttgtgaaatatgcctctctcgaatattccagttgtgtgaaaagacagg
tgaaaaaattagaacacagcatgaatatgttgcatatatccatggatggt
gtcaggcaattgatgaaaaggataattttacatgtccatgcacatgggtg
agtgatttcacctacaatgcattggttactctgaacaagggtgcaccttc
aatagagattggattatgtgttacaaaaatctgtatacatagaaagggtc
ctccttatgggcagttgaggggagaagaaaggaaggcacttgttgactcc
cttgcaaaaaggcaacttgatgtttggggaaatgctaattgaaactagtg
ttcaagaactgtccacttctgcatctcatgctcagaatcatggtggtatt
gctggtaacgttgggactgcatacaacctgaaatgtgaatctgttgtgga
actaaggaagcattatggactatcaggattcagtgaaatggttgacatca
catgttctaatagaatcatcaatggccttgacattgagaagagacgcttg
atcagtgataactcaaatgattaccgtggcattgtatggacttttgagat
tggagaaaaaagatattccattgaaggaaagcagtcaactggttacaggg
ttacgctatggaacaagaccagtattgagttgtaccacactttgtgcaac
actggccatgtcacattgaactatgatggaactgggtcagaggtagatgg
tagaccacaaggttgacacccttgatggtgaatatatcctccataacatt
ttgtctattggaaagaacatattcattaggcaagattatgataattaggc
aagattatgataatgtggggcaaagaaaaattcatcctaagatcattgcg
cagttcttctcgaatcgcaatgctacaagtgatcattcttctttcttggg
aaaattgaggaggcacatcaaaaactatttccttctgaaaagaaagaagg
tcctcttttgttcagtacggattgtgctggtcagttagaaaatgctactt
tgttgacttggcaaccatcaagtggtgttcctacgaacaaaatttggtac
acaaacatagcacttcttatctgccttgagattgaacgttgcaagtattc
cttggaagcagctgtaactcgcatcaagattcttcaatcatatcaatggg
tcttgttgcatgaatgcaaatcacattcaatcagggatggtaaagattgg
tcaagaagtatcaaacgatccccagatcataggaagtatgttggccaatt
cacacgcatgctgacgcacattttttgtaatgctgcaggatactggaata
tatctgaatcattggtacatttaggtttgttgacctacatctgttctcag
tcaaatatattgtgtgatccatggagtgatgatgtcaaaattcaaaagca
cagtgattcaaaacaacttgaaataggtaaacaagtgcatacattcatca
ccaatcaaaaaacagattggaaggactgtcaaaaatagcttagcctaatt
gattgatagtgaaatgaatattcaagagacaatgcggtatttgtcacaaa
agtttgtcacagatgtggctcaagcagcaagagatgaacagctgaaatgt
tttcatatttatgcgaaagagagaaacaaagattctgctcttcttcatac
atcagtccttcatggaatcaaccatacaaagttgaatgcagctgatgatc
atgattacagcatggatttgaatccacaattgaaagagggacaagatgtt
gagagctactgtactgttgagtttgaaagtggattttaacagtatgttgg
tggaatggaattgttgataaataatacaaagacaggtgtcaaggaaaata
ccattccaaatccagcatttaacatggatattgttacttatcttgacaca
agacacagtggcaaactcccgttgtggtcaggagcaattgtgaagtgtgc
cagcattgctaagaatgcaaaaatggactaatcaaatcagatgtcagatg
caatcatacattggatggaagaggatagtgcatttcaagctcattgcaag
gacttcacattatacgtgaactattcttggatgaaacatgtagccactga
tgcattgtatgcaaccgaagtggcaaatcttaaggcacacgtggagtcat
ccaagaagagaaaagccaaaaagcagagacagaacagcaagaccaaaact
gtttcagatgacatgagattactggacacagagaacagagaaaaatcttt
atgggggaatctggttggacaattaatggttcaatgttgaagcgtaggat
tgaacaagcatttcagcactgtcttgttggattgggagcaaaagataagc
aacaccagatattgaaatgctatgcaaagcatctcagaaaaactttcatt
ggttcatctacttactcaatctggatgagtgataaggagaagtcaagtag
accattatcatgtgatacttgtgttgtgatggacagctatgaatctttgg
tagagaaaggtgacttcaaggtcattgagaaaatcaatgcagaatttaga
cctgaggatgaaacttgagtgttcacctattctttggcttattaggctga
acaatacatcatatatcttatgattgtgtgcaatataacatcagtcttga
aaagttgctaaacaaatgaaaatttccaatctacattggaagtcctttca
aagtactaacattgtgtaatcatgttagtcccgtgaaagtactaacataa
cacttatttccaagtgacattgtttgtcctttgaaagtactaacactaat
ctagtgcccataagaaactacttcttttacaaaaggtacttttgcaatta
atttgaaaggactaacttcaaatgactgaatacaaatttgtggtacatgc
aggtagaattctacacaggactggatttccaagaataaagttgaaatgaa
agtactatcatttccaaaggacaaaatacagcatgATCAACATAGTGCCA
AACCTCTTAGTTTCAGGATAATAAACTGCTGCCATGATCATGTTTATCTC
CCACTTCACAATCCGCTCGATGTTCTGCTTTTGTTAGGCTCTTTCTCCTG
TTTTCTTTCTTTCTGCTAGATTCGTTACCTCCACGTGCAGATTTTTCATG
TTCTGCTCTGGTTGGAGAACacaatgacagatcaaaagtcagctcctcta
cttcacatgtattcccaatcgattcgacagagacaacctcaccttcctcg
ttcaacagtgagaccattgctccggacaatctgcagaaacattcctgcgg
atcaatggactcactgcaccaattgtttttcatcgtgacagacttcgtca
atactgtcgagatcaacctcccacgaagcattggcatcattcgtaaggga
aaaagttgtcaggtcaccgtccacggcgaaagaagccggtttattgccga
gcatagaagactggtttgcagccttgttcaatgaaatgatgacatcatcg
gatgaaactatttccaactcaaacatttggatttgctctccagttgtaga
ttagatggtcactttttgaatttcgtgatGTCATGCCTTTGGAGACCGCG
AGAGAGAGCACGATGTGCCAAATTTTGCTGCATTACTTGATTCAGGCAGA
GGAGGAGGGTGGTCAATAGTGGATTCATCCTCATCAATTTGGTTTCTTGT
TTCGTCACTCCCAAGAAGACTGTGTGTGGTGCGCGGTATTCAAAAGAAAA
GCGAAGTTGATGTCAAAGCTCTTCGTCCGAGAGAAATTTGCAAAAATACG
GGTGTCAACAGGACCAACAACTGACAATGTCAAATTGTTTTCATTCTTTG
TGGCAAGCTCTGACTCAGGAAAGCACATAGAGCCAAAACGTTCAATGATG
TGGCCGAGATGCCTTGAATTGATTTGACACCCAATGTTTGAGTTATATTG
TGAAGAGTTAATTGAGGGAGGTTTGATTGAAATCAGCCAATGCTTAGTGA
CTTTTCATTACATAAAAGTATGAGATCGATTATAGTTTAAATAGGAAATA
GAACTCTGCAACCGTCATGTTCGATCATTATGTTCGTTACCTCAGCCTTG
GCTGTTGGAGATGACGCTCTAAGGATCACCTTCCAGTTCCTGTTCTTGTA
GTTTCGGTTCCATAAACATTTGAGCTGCAGAGCAAGCTCGATATGAAGAA
GGTACCATGTAACTTCAACATGAAGACAATGATCTAGGGTATGTTCTCAC
TCTTCTCGCTCATTGCAACCTCTTTACAACACTACTGGCAAGAAGTCGAT
GTTTGGAAGTGTAGTTCTCAGCAAGAGACAAAAATCAGTCCTAGAACAAA
GAGAGGAGCGCTTGTGAAAAAGGCACGATGTACACCCGAAGCAGAGTTGG
GCTGGTCCAAATCAGTCTTGTCGTTTGCAATTCCTCCAACAACGATCTGA
AGAGCAAAAGGGCTTTCTTCTGTCCGCTTCAATTGACGTCTGTTTGATGG
AAACATGACATTTACGTATGTCACGAAGACAGTTCCCTGAACGTTGATTG
TGGTTCCACCATATCCCTGGTCATAAATGGTAGTCGCCATCAGTGTAGCA
ACATCAACCGCTTTAGAATCAAGCCCTGCAATCGAAGTGACGAATGAAGG
ATCGCCATTACTGTCAACAATATCAAGGATGGCGTTGCCGTTCAAATCTG
TGAATGAAACATTATTTAGACCAGAAATAACGACGTCCGAGTCAGTTGAC
TTTACGCAGAATTTGAGAGTAGATCCAATTATGTATGGACCGTCATTTCT
TGGTGATAAACATCGTCCTAGGGTAACAGCGAAATCAGGATTGCGTTGGG
ATGTGTATTGAACAGCCGTGTCAGAAAAGTCAGTCGTTTGCAGTTCGATA
CGAAAGTCCGAACTTGAATCAAGGAAAGTCACAGTGACCTCTGCAGTCAC
CTTGGATGCAAGAAGACTTGATGGAAAACTAGAAGACAGAACGTCAGCAC
GGAGACAAAAAGTCAACTTTACTGAACCTCTATTTTTGTCATCCGCGGTG
ATCAATTCACTAATGCTCTTGGATACAGTCACACTCGATAGACCTGATGA
AGTTTTCTCAGTCGTGGCATTCACCATAAAAGATGAATTTTCACGTGTGC
ATGAAGAGTTACTAACAACTGCGGCATAGATTTCGGTCTTGTCGAATGGA
TTGTTAAACGTAATTCCAAAGGAATCATCTTCAGCTATGAATGTATCGCT
TATAGTGATGGAGGGCGTTAGCTCAGTGTTGGGTGgagtgcagaatgaca
tgtcaaagctcagatcgtaaacaccgcaagtatcaccgaacgttttcgtt
gaaaccacagcgccctgctcactcatcagtgtcaatgtagcacccgttaa
tctgcaaaggcacctactcgggtcgctcgcatcgacgcaccaatggtttt
gatctccacgaactccgttaaataagtccgaccaaagtcaatctcccaaa
aagcactggtgtcgttgctgcctgtttgtgaaaatgttgttatgtcgcca
tcaaccgcaagagacgcagttttattgctgaaggttgaagactgaaaggc
gtttcggtccaatgcaatatttgcacctgacgacaagacttgcaattcaa
acatttctattttctctcctgtcgtggattcgatcttcaatttactagca
ttgggatagcatgaATTTGGACTTATAGTGGTTGCATCGTAGACTGTTGT
AGAGGGGTATAGCTATTTACACCGCTAACAGTACACCGCATGCTCACCGC
AGCCCAAGGAGTCGCGGTGTAACTGTATCAAATTTCTGCGGTGTAAGTAA
CATTTTCAAAATCTTACTTTACCTTTGTGTTATTTTATTGTACCTGTCAT
TTTTATCATACCTCGCCAACAAGAAGACAACACTATTTCACCTTACATAG
GTCACCGACATAAAGAAAATAATATTCCATCTACTATTGTACATGTAAGT
TCATTTTTGCTGTCCCCCCGATCATAGAGAATTTGGCCTCACACCGCGAT
TGATGGTTGTTTAATTATCTGCAGTTCAAGCTGAAGAGCAATCAACCCTC
TTTTGGGGGAAAAGCAAATCATCTCATAGAGATATTCCTCCTCAAAGAGG
CCAAATCTATGCAATAAAGTGCGTAAGCTCATTTTTTCTGCCCCCCTGGT
TGTAGAGAAATCGTCCTCACATCGCGATTGATGGTTGTTTAATTATCTGC
AGGTCAAGCTGAAGAGCGATCAACCCTCCTTTGGGGCAAAAGAAACTCAT
TTGATAGAGATATTCCTCCTCAAAGAGGCCAAATCTATGCAATAAAAAGC
GTAAGCCCATTTTTGCTGCCCCCCTGTTTGTAGAGAAATCGTCCTCACAT
CGCGTTTGACGGTTGTTTAATTATCTGCAGATCAAGCTAAAGACCGATCA
ACCCTCCTTTGGGGAAAAAGCAAGTCATCTCACAGAGATATTCCTCCTCA
AAGAGGCCAAATCTACGCAATAAAAAGTGGAAGTCCATTTTTGCTGTCCC
CCTGTTTGTAGAGAAATCGTCCTCACACCGCGATTGATGGGTGTTTAGTT
ATCTGCAGGTCAAGTTGAAGAGCGATCAACCCTCTTTTGGGGGAAAAGCA
AATCATCTCACAGAGATATTCCTCCTCAAAGCGGCCAAATCTACGCAATA
AAGTGCGTAAGCCCATTTTTTCTGCCCCCCTGGTTGTAGAGAAATCGCCC
TCACATCGCGATTGATGGTTGTTTAATTATCTGCAGGTCAAGCTGAAGAG
CAACCAACCCTCTTTTGGGGAAAAAGCAAGTCATCTCATAGAGATATTCC
TCCTCAAAGAGGCCAAATCTATGCAATAAAGTGCGTAAGCCCATTTTTTC
TGCCCCCCTGATTGTAGAGAAATCATCCTCACACCGCAATTGATGGTTGT
TTAATTATCTGCAGATCAAGCTGAAGAGCGATCAACCCTCCTTTGGGGCA
AAAGAAACTCATTTGACAGAGATATTCCTCCTCAAAGAGGGCAATAATAT
AAAATAAAGCGCGTAAGTTCATTTTCATGTCCCCAGAGCAAATCACTCTC
GTTCACACATTCCTGAAGTTTTTTAATACATGACTATTATCTCAGATTCT
TGGAACATGAATGCACAAGACAATCAGTTTAGGGTCTCCAATATCATCTC
AAATGTCCTCAACTTGGGGTGTCAATGTCCTCATAGTCACGATGGCGTAG
CCAAATTCTTGTCTTATCTCACAGGGGAGCAATTTCAACATGTTCCAAAC
AAGACTACTGGGGAGATTAATTCCAGGAGTACTGCATCACCAGAAACATT
ACCCACCAAACGTAAACGACTGCCAACACATCCAATCGGCCAGATTTCAC
CTATTCCCTGGGATACGTCCACTGTGGCAAGAACGCTGGGTCTTACTGCA
AAATCAGAATTTAATGTCACAAAATCATCACCATCACTATACTCTCATAG
AAAAGGTACTGTAGATTGTGGAACTATCCAGCAATCTCAAATAACTACTG
CGCAATCTCCATCATATTTTGGTGCAAAGACTTCAGTGCTAGAGACTCCT
CAACCACTTCAGTTGTTTTGTGGGCCTGTGCAATCACCATCAACCTTGGA
CAGGTCATGGTTGGTAGATCCTTCATCACCTACATCCATTGATTCCAAAA
CCTTTGCAGGGAATGCCCTACTTGAGCTCAAGAATTCACACTGTAAACAC
AGCACAATGCAGTCACAAAACCCAGTGTATTCACAATTTTATGAGAATTA
TGTCTCACCACTTGAAAGAGATCACTTGATGAATACTTCCAATTCAATTG
ATTTGTTTGCTTGGGCAAACAAGGATGTATATCCAGAAGGAAACGTCACA
TTTGTGGTAAACGAAACCCCAAGTTTTGGTTGGGCTTTCCAAAATCGCTC
ATCTGGAGGGACCAAAGTGAAATCACTCCATTGCCTTGGAGTATTTGTGT
GTCCTGTATCATCATGTCCACATCGAATTCGTCCAAAACATCCTATAAGA
AAAAAAGGGCATCAGGGATCTGTACCAGATCCACATCCTGATTCATATTG
CCAAGAGCACCTTGCAACACCAATTTATATCAGTTGTAAATGTCGCTGCA
GAGTGAAAGACAACCAGGATGGAACATGGACTGTTTCCCACAGTGGTTCA
CACAACCATCCTGCTCCTAATCCTGTGAGAGCAACTAGAAAGGGATTAAC
CAAACTGACAGAATTACTGCAAGTCAATCCAAAAATGTCAAGTATAGATA
TATTGAAAGGAAATGATGTCAGAGAGGGGATTGCAAAAAGTGACCTGAAG
CTAGGATGTCCAGACTACTTGAAGCATTTGAAGAGAAAAATAGTCAGGCA
ATTGTCCACACAAATAACTGGTGTCAGTTACACATATGATGCTCCAGACA
TGTTTCTTGAAAGTCTCCGCCGGATTCAACAGAATTTTCCAGATGTAATT
AAGAATTCAAGTATGGGTGGAAAGGATTCTGTCACATTCATCTCATTACA
GACAACCGAGATGGCCCGACGTTCAGTTGATGTGTCCAATTCTAAGCAAG
TTGATACAATTATGTCTTTGTCCAATACCTTATATTACCAGGGGAACTTA
TGGGTGACAACAACTTCAACTTGGGATATCCACTTGCAAAAACAAGTACC
ATGCATTGTAACAATTCATACGGGTATGTCCGCGAATGATTACTCTGCAC
ATTTTGATAGTGATCATCAAAACTTTGAACAATTCAAGATTCAAGTGTCG
GGTGATTTATTTCAACTTTTGATGTTATATCCTGGTCATACAATGGACAT
GTCTGGAGCACTCTTTAATGGATGGTTACAGAGTTTTACAGAAATGTGTG
ATCGTGTCTTCAGAATTGATGAGATTCCATCAAGTGCCGTACATGCAATC
TTGAGACTGTGCACTGTGCATTTCAAAAATAATGTAAGAAGGGTATCACG
GATTTCAATGTGTGTGACTCCTCAAAAGGCTTCCCGATTTCGAAAAATGT
GTGGTCAACTACTAGAGGACATTTCTTTTGATGAATTTGAGGACATTGTG
ACTCTGATTCAATCTGAATTCCCAAAGTGTAGGGGATGGCTTGCATGGTA
TCTTAATCAACGGAGAGCACCTCATTTATTTCCTGCTTGTAACACATCAC
AAAGTAACCCATTGACAAAAGACAGATTTCACTCTTTATGCCAGGACACT
AATGCTCAAGAAGGGTTTGGATCCCTTCTCAAAAAATGGACCGGTAAACA
TGAAACATTTGAATCATTGCTTATGAATCTCATTCAGTTTGTAAAGCGGT
TTGATAGCGCCATGAGACTCCAAAGAGCAGGTTTAAATCAATTTTATGGT
AGAGCAACAAGAGCAAATAAGAAGAGACATGGAAAGAAAGAACCAAAGTC
CAACTATAAAGCTCCAGATACATACAGGGATGTCACGATGTCAAACAAAA
GAGGTCGAAACAAAAGAAGAAATACCATCTCTGACAAACACAAGGTCAAG
ACCTCTACAGAAAGTGAAAATGAGATAGTAAGGAAGAGGGACGGACATGC
ATTAAAGGCAACACATCAAAGTTTTGTCAGGACCAAATCTGGTAGAATTA
GCAAGAGACCAATCAGGGATGACTTTGTGCGCTGGAGTTCTGATTTTCAA
CGGAAAGATTCTTTAATGGATAATGAATCGTCCACAACAGTCCTTTCATC
TATTGTTGATGGCCTCAAACCAACAAGTTGTCTACAAGATGCAGAAGGTG
ATGACGGAACATACTCTTGTAATGGAAACAAAAATTCATTTTCATCAATT
GCTGGGAGCAGTGATGATGTCAGCAGCATGTCCAGAACAGATTATGGAAA
TTTTGATGAGATTGATAGCAACGTTTTAGAGGATGTCCAAAGAATGTTGC
ACAGTAAAGATGCGAACCCTTTTGTTCAATCAAGTGTTTTTTCAAAGTCA
TGTAAAGTTGTTGATGTAAATTTGGAACCATCACAAGATGAAAGACATAC
CTCAAACAAGATCCCAACTCTCAAAACAAAAAAGGGCCACTTGAGCATCT
TATCTCGTGCTCCTCCTGTACAATTGAAAAACAAGCACAATTCGTGTTTT
GCAAGTACCCTCGTGCAAAATATCATGTCATCTGGACCCATGCGATGTGC
GATTATGAACTCTTCATTGATCAATGCTCCGAACATGAAATTTGGATACA
ATAACATTCGTGATTTACTTTTTGATATGCTTAATCACCAACCTGGAGAC
ATCATGACAGCAGAGGAACACAATAATTTATTTGATGCTATGCGAAGTTG
TGTATCATCTTCATATAGTTTTGGAGATCCCTCTTGTCCCATAGAGTTCC
TACAAAGATTGATGTTACCCCTCAAAGAAGCAGATATGGACCATCTTGAG
ATCTTTGATGTCGTGGGGATGTGCAACCATACCAAAACACAATTTGACTG
TGCAGTATGTGGTGCACCTGTACAAAAAAACGTATTCAAGGATTGGAGTG
GTTTTATGTATCCAAGCATGATTGGAATCGAGGCACCCATTGACGAGACA
CTCGACCTATGGACTTTACTCAAAAGAGAGCTACATGAGAAATGTGTAGA
TCTTGATCAAAATCGCTATTGCAACGTATGTCAAAAAACTGTATCCACTG
CAATTCAAAGAACATACTTTTATGACCCAGATAATTACAAGGATGACATA
CCAAAAACTCTCATTGTCAATGTATCATCCTGTTTGGATGCCAATGGAAG
ATGTAAAAATCCGTTCGACGTGCCAATTGAAATGGACTTCACGGAATTCA
TGTATGAATCAGAAATTGATGAATTCAAAAATAAAATCTACACAGCCACA
CTTACAGGATTTATCCAACGCATTCCTTGTTGTCCTGGATGGAATGTAAT
GGGTCAAGATGCAATATTTAGTGGACATTATATATCTACAACAAAGAGTC
CGTTTTCAGGGGATTATTATTTGTGCGATGACATGCGTCCTATGGACCCA
CAGAACGTAGGTCCAGATGCAATATTTGACAAGTCTGTGCCAATAGTGTG
GCTTTTTTATTCTATAATTGAAGCTTGTGAACCCAAAGATCCAATTGAAG
TTGACAAATGGATCAAGAAGTATTCAAATAACTCGGACAACAACCCTAAT
CTGTTCGGAGTGAAATCAAAGACAGAAACAGAACAAGGAAGTGATGGATT
GCTATGTGATATTTCATCACAAGACTCATGCGAACTAGAAATTGGTGACA
TTGGATACAAATTCCACAAATTATTTGATGAAGGGTGGTTTGAAGGGAGA
GTTGCTGATATCAATCATGATTTGGGGGGGAAGTCACGTCATTGTGTGTA
TTCTGATGGCGACAGTGAGTATTTGTCTATTGAAGAACTGGAGCAGTTGT
TATATTATGAGAGACGGGCAATAGATGAAAACAAAAAGAAGATTCAATAT
CTGGATCAAAGACTACAAGAAAAGGATGAATCACCAAAGCTTTCCAAAGG
AAGGACAAATAATTATGGCAAGGTACCATCCTTACCATTTACTCCTGTGT
TGACACAAGAACACATCAAACTTGCAGATATACTGAGGAAAAAGAAGTTT
CTGCTATCGCCTTCATTGAAACTTCCGCTGCTCCAAAAGAAATTTACTGG
GCATTTATTTGCATTAAGTGGTGATGAGATGAACTTTTCTTACCAGTTGG
ATCCCATTATGCAAAGCTTTCAATATGAGGAAAATGTCACAGTAGGCTTT
GAGTGGAAATGTGTCAAGAGTTTGGATGATGATCAAGCTATCTTTGATGA
TGTCTTATCAACATTTATAAACATGTTCAACAAAAGAGAATATGATAAAT
TTGTCAAGAATGAGGATTACAAGGGCACCATAATGATACAGCCACACATC
ACCAATCTGCTGTGCTTTGAGGGGATACCACCTCGAGAGAGAGAATCATT
CAACCCATCGTATATCAACAGATATCTAAGGATGAAAATAAAGGTGAATG
GAGGGGAAAAAATACTAGCAGCAGTTGATATTTTCAGCAGTGTGTCCTTG
GTGATCTTTCCTTACAATCAAGGAAGATATCACTGGCTCTTTTTTACTGT
CAATCCTTTGACACTTCAACAATCATTTTATGACAGCTTACAGGGACAAC
TTGACAAGTATCCACAATGCATACATATTTCACAATGTATACATCAATGG
TTAATTGAATATCATCAGTTGAGGAAGGGAACGAAGCATTTCTTACATGA
CTCAAAATGGTGTCGAGGTTATGTAACAGATAGCAGCATGATATTAGGAA
ACAGCAGACAGATAGGTAATGACTGTGGACTGCATACTATAATATTGCCA
GTCCTGTTGCAAGAAGGGTTGTTTTTACAAGTATTTGGGACAACAGACAG
AGAGAAGAAGCTGCTAAGTATTGAAATGAGAAGAAGGGTGGTTTTGTCAC
TATATTTTGGAGTGTTGTATTTTGAGCCTGATGTACAAAATATCTTAGAG
TTCGAGGAGAAGTATAAAAGAGAGAGGACAGAAAGCCTGAAGAAGCAGGG
TGGACCAAGAGGTAACAAAAGAAAATGAAGAACTCAACATTAATCTAATG
TTGATAAGGGCATTTATAGGGCTATCTATCTTAGCAAAAACAAATTGGTA
CCTTCTGTTTGGCATATAGTCTGCAGTGAGTATGTGGTTTATTGATTGAG
AATATTTTTTTGGTGGGAAGATGGGTCTGTGCAGTGATCACCATCAACCT
TGGACAGGTCATGGTTGGTAAATCCAGCATCACCTTAGTCCATTCATTTC
AAAACCCTTGTAGGACATGACCTACTTGAGCTCAAGAATTCATCCTGTAA
ACAGAGCACAATGACATCACAAAACCCAGTGTATTCTCTCTATTTTACAA
GAATGCGGTGAAAATACATGGTGTCTTAGATGTGTGGCTATTTACACCGC
AATCAGTATGCCACATGTAAGCTGCGGTGAGTATGCGGTTTATTGATCGC
GGTGTAAATACATAGTACCGTTGTAGAGGGTGCGGATGTCGACGAAGATG
TTGTCGTAGTCGTCGgagtgcaggacgacacattgaagctcaggtcatgt
tgaccacatgtgtttccgatcgactgcacaactaccacttcgccctgctc
attcaatagtgacaaggtggcatccgataatctgcataggcatccattag
catcacttggattgccacaccaacgattcttaattaacacagactccaaa
gtaaatgtatctgccagatcaacctcccacacagcgttgatatcatcggt
gtgcgaaaagtcgtcacgttgtcgtccacggcaaaagaagcagatttggt
tccgaacgtagaagactgggttgctgtcttgttcaaagcaacattcacgc
cagacgataacgcttgcaattcaaacatttgaatttgctcgcccgttgtg
gactcaagcctcactttcctagcgtcgggaATGCATGGTGTTAGTGACCT
TGAGAAGGGTTTCGATGCGCCTAATCGTGCAGTGCTCGACTTCAGACAAA
GTAGGAGCGTTGTCAGAGATGCGAGCCACCTTGATACCGTTTGATGAGTT
TGTTTAGTCATTCCGTGACACAATTCGTTTGTGGTAGATCAACGATCAAA
GCGATCAGTTTGTGTGTGTGCTTTTTTAAAGTTGCTCAATGATGACGAAT
CTTGATTTCCAGTTCAATCAAAACCCAGGTAAACCTTTTTTTATAAAAGT
ATGAAATCGAATTCGAAATCTAAACGAAAATAGTGTTCCTTTCAAACATG
ATTACTGACGCTTCTCTGTATGACACTGCATTTTTGTCATTGGACAGGTG
CCCAACACATTCCGCATAATCGCGCGATTCACTTGCAATCTTGAATGTAC
ACTAGAATATTCCTTAATTTAAACTGACGACTCCGCATGTTACCATGGCG
GGCACCACATCTTCAAACACTGGAACGGTCTCCTATGGGCCTTTAAGCAA
CGCCAACGTGATTGTGACAAACTACGTGTCATGAGAAGAGATCAAGCTGT
GTGAAACTCATCCGCATGAAAATTCGTGACGAGGTCAACAGAAATGGGAT
CCTAAATTGTAATCATGTGCAATCACTGTTTATGGGAAATGATCGATGCA
CACCAAGCGCATTCAGTCCACTTGGCCTACAAATCCCAAGACTTCAAATT
GGCTCACCACCATGAATCAAGCTCCGAATCATTCATTTTTAGGGTTTTCC
GGACAATACAAAAGTAGCTGTAGCCAACTCAACTGAAGAGAGTAAGGTTT
GATTCTATCATATCCCTTCTCTTCAAGCAGCTAATCCATCTCCTCTGTAT
TCCTCATCTATACCCATGTATGCAACCTCTCCTCCCCCCATATGCACCCT
TACTTAGTCACAGTGGATATTATCAACCTATATGAAAATGCTCCAGATTC
CACACAGGtagggccactaacaaagattattatttttccttttgtgacaa
ctttaataaatttattacattgtaatatcttattgaggcatatcTAACAA
AATAATGTGTGTGACAATTATCCAATATCAGCAACCCATCCCTAAAAACT
GTCAACCTGCAGCCATGACCTACATTCAAAAGTGGATGATGAAGATGCAA
AAAAGCTATATCCCTCGGGGCCCCAACATCCCAACTTCTTCACTATTGTG
CCAAGAAGCTCAGTGTGTTAAATCCAAAGGGGCAGTGAGGAGAATACACA
GCATCAAGAACACATTGTAGGTGAATCGTGGTCTTCTCGCGTTCAGAGGC
CACTTGGCAGTAAAAGCATTTCTGGAGCAGAGCAATCTTCTGAAGGTAAC
AATATATTTCAGACCTCAGAAGGATTGTGTTTCTTGCTGTAAGCTTGGTG
TCTTGTCTTCATTGGGAGCAAGGCAATAGAACTCAGAACTTTCAAGTTCA
TATCCCACTGTTGGAAGCTAACGGGCACCgttggcgcttccacagtttac
tactgttttactgttagaatacaatatggtttacgttacggctatagcgc
aacaagattataattaaactaaagctcacaacttattgaacctactaatc
taactagtctatggctagacgactttcagcaatcttcaaagatcttacaa
cgagagattctagtcgctaggattggacgaagtggatgaatgaaaattgg
acagttacgtaacaatcattcaattcaaaaagcgtaccaaaaattcagga
attccaccaccgcctttcttgccaagaccatcgaccactgtatcctctgg
agcggcaattgggggagggaatgtaaccttggaccaggtccaggctttgc
tgactgcaacgattcaacaaatgggaggaatgttagcagatgtattaaaa
aatgtgaaaagcaggaatgacaatcacgactttattgctggtgttaaggc
agaggtccaacgtctcaagggcaaccgttgggcaaaggtcttggagcaca
tccggttggtgatctcaacggcaaccttgaggggattcgggcatgcattc
gattccccaatctggggacaacaaactcaacaaatggcaagactgtacat
ggcatcaggcagtgtgttaacagcaacgatgaaatagacacaactcatga
aaatcatgccctctctttatttgggctgcatcaatacagcaaatcaggca
gcacaaagcttggtaacagcaaaggcattcaatgcgctggtcatgcagat
aaatgtgggcactgcaggaagtgcagtggcctcggcaagctacatcaaca
tggaagcaatcaaatgcacgtacaaacaatttcaacatgcaatgcaagtc
aggtttcaacagctctgcgtgttgcagctgcgcaagttcaaaagggatgg
gattggcggtggcaagggcaatggcaacggcagtggcaacggcaatggca
acggcaacaaaatgtgcctgggcgatgtcgaattcaagggggcatgctat
cactgcaaTTAggatgtaagggaaagaatgtacgttgttaccaatactat
gattcatgcaagaattacatggattgcataagaaggatttttgaggataa
tctacaagaatatgatttgttattatttgttgacacatggacaactccat
gaagaaaggagctcttaagcccctatctcagattggtaccaaaatatact
gatctttcgaaatgtactgattaatcgaaaagtacattttgcaagatcgg
gacgttttcaaagatcagtaccaaaaagtatggatctttgaaaatgtacc
gatttcttttttctcgttgaaattgtattagttcctactgttaaaggtac
cgatctttcaaaatgtaccatcaacatgtatcagtacattttagaaattg
gtacatttcaaagattggtaccaaaatgtacaaatctttgaatatgtact
tttcttacctcctgtacatgcgctcatcgtcaggacaaagtacgtttgaa
ctgtcgactgactgaccttcactaaatttgaaatgtaataagtactttcc
acaaacaacagccattcattcA
>scaffold278|size293040
TAAATAATATTGTTAATGCTTCAGAAGATACCATACTACTCTCAGCTACT
CTCATACTACAATATGGTACATACTGCCCACAGCTGCCCACAGCTGCCCA
CAAAAGGTTGTCTGGTATTGTATGGTAGACGAAAGGCACAGAAAGGCATC
GTCGTAGAAACAGCATAGAAACATAGAGAAACAGTAAGAAACCATGAACC
TATAGTCGAGCACTACAGCGCCAGAACCcaagccaacaaacaaacaaaca
aacCGCTTACTTATTCCTCCTGCAAGAAAGCCAAGAAATAACAATGGGTG
GCTGTTGCTCCTGCTTCGACTCCATCCGAGGAGGCAAGCACAGCAACTCG
CCTGATGGGCACGACAAATCCATGGAAATGACACGCAACAGTGCCGCCGG
CGTGCCTCTTCCCACTCATGGCATGTCGAGGGCAATGTCGGCGCCGACGA
TTCAAATTCAGGGGTTCAAGGTGTGTTTTAGGGGACTTTTTCTCGTTTTG
TTTTGCGCGATGCTGCGAAGATTTCATTGTTTACTCATCTCGTGTTCTCT
CATTTTCTGCGTCACCTACTAGGTTTCGGGATCTGGGCTCGCTCTAGCGA
GAATACCCATAGAACAAGACTCAGCCTACTGGGAATGGCACGTCCATTTA
CCTGGACTTCCTCGTCCTCCGCCGGACGAGGACGATGATTTGCGTGATGT
GCAAATGAATGGCGACGGTGACCCGTACGCCATAAAATTCGGTGTGGCGA
CGAGAAAAGATGGAAATTTTTACAAATTGTTAGATAACGTGGAAGAAGAA
GGAGGTATGACAGTAAACGCAGTTTTTTGGATTTTATTCATGTGTTTGTA
AACCTCGTCATTGACGATCTCAACATACTGAACCTCGACAGATGAAGCAT
CCCCCCGCGACGATGGCACCGCACTGATGCGGCCAATCCCAAACCTTCGA
CACAACGACGTCATTGGCGTCGCAGTCCAACAATCCGATTTGCCAATGAT
TCAATTCTTGTTAAACGGCGAACCACTACCAGAATGCACCATAAACCGCT
TTAGAGGGACGGTGTATCCGGCAGTTTACATTCCAGCaggggcgggggga
gagggtgatagggtggaggacgaggggaTATCTTTGATAGCGGAATTCGA
TGAAGATAATTTTAAGGAGATGAGTCCGCATGCGAGATTTGGGCCGTTGT
TGTGCGCTAGGGGCATCATATGATCTTTGTTATACAAGGCAATTATTTTA
GTCTAGGATCACAAAAACTGCGAAAACTCGTGCCGCATGTTTACGAAAAT
CAAATTATGTGATGTCTTCGTCCTGCGAAAGGTTGCAACCGAAAAATGTA
ACAATGAAACAACAACACGCAAACCAATATTGTAATCGTCGCTTGGATCG
ATGGGAATTAGGTGTGTCAATTACTTCTTGCACAACAAAGTAAAATTACA
GTTGGTTCATTTTCCCTCTAACATTAATTTGATGGTTGTAAATCGGCGTC
TCTTTGCTATGAACTAAATATTGTCCGTCAGTGCGATCAATCATCAATCA
CGGCCTGACAAATGTATCCCACTTAGGAACAAGAGGAGGGGGGTCCTTGG
GAAACATTGTCCTGCACATCCCGGATATTCAAAAAACTGACGTCTGCGCA
CTCCGTAGGGCTGTCGCCCTTGAGCTCGGTGAAGATGTTGCTGAGCAATT
TGGTAAACGTCTACATAGAGCTTTTAGTGAAGATCCCAATTCTGGTGCAA
ACACTGCCGTGTTGATGGGTGATTATCCTCCTCGAACGGCATTATACATT
GACGCTCGATATATCGTTGCGACGTATAAAGCTGCAATCTCCGCTGGCTC
TGCATTTTATAACCCTCGCGGACTTTTGTTCAAACTTCTTGCGGATTTTT
CGATGGATAATGGTGTGATTAATATGTGGTCAATTCTCGATGTCCTCGGA
GTTATATCCATTGCATCTGTGACTGATGATGAAAGGATTTCTACTGCGGG
ATTGTTAAACGAAAGCATTCAACAACATCAAAAGAACTGCTTGCCATGTT
ACATTACCAAAGATTTGTTGCTTGCAGCTCTATCCCCGAATATATTGCAC
AACTTTAGGCAACAGTTACTTTGCAAGTTATCCCGCATTCAGAGATTGAA
AATGCTACAAAATGAAGAGGTTCGATTTAGTCACCTGTTTCTCCCGTGTA
CCATAATAATGAACTCATCATCTGACTTTATTGTATCCCAGGATGTTGCC
TTACGGTGTTTTATCAATCAATCAAAAAAGATTGGCCTCAAGCGGATGAT
TGAATTTAGGCAGAAGCGAGTTCAGAAGCTGTTCATTGCATGGAGACTTG
ATTCTTACCTATCCAGACGTGTAAAACATCAAATGAAAGCGAGGGTAACA
GCTACATGGCGAGACGTGACACACTGGTCGAGACTTGCTGCCTTTTTTGA
GACATTTTCAAAGATTCTCTATTACCAATCGGTCAGTTCTATTACCTGTC
TCTAGTTAACGTGTCATCCCGTTATTAACTAATTTTTTGTACTCTAGCTT
ATGCGCAGATCTTTCATCAAGTGGAAAATTTGTCGCGCGAGGATGGTAAA
AATAAAGCGATGTTTCGTAACTGACGCCGAGAAAAGGATTCGATGCGGAA
TGGGATACGTTCGCTGTTACATCGCATCTGCTTTGATGAGAGACGCGATC
GCAACCTGGCTTGAGTTTGTTCAATGCAATAGGAAGGAGGAGATGGCAGT
ATCATGGAATGAAAATAATGTGCTACGAAGAGCATTTCTTCTGTATCGTG
AATTTTCTAATCAAGAAATCAATGAGAGGAATAGTGAGAGACAAGCTTCA
ATCCAGATGGAGCTGATCCAAGAGTTTGTTCACGATATTCACACAAAGTC
GCCAATGAACAAAAGCAACCAATTTATAGATCATCAAGCTGCCATTTTGA
ACAATGTAAAAAAACAGGTCGACCAATATACTGATGCTCAACGAAGAAAA
AATGCGATCCAGCGGCAAATTGATGCTGACATCATTTCTCATCAGCGAAT
CCAACAAAGAGAAAGGGCCGAGCGTGACATAAGAAAACTAGAATATTTCT
TTGGTGTCGAGTGGGCATTGAAACAGTCAGAAGCTCTTTCGGCCGGCGAA
AAAGTAATTAATACTTGGATGAAGAGCGCTGAGTTCGCAGACTTGTGTCT
AAAGAAGGAAAAGGAAGTAAAGCGAGTGATATCAATGGATTCAATGGTAG
GAACAGAGCTTGACCATTCCGTTTGTTCTCGATCTGTCATTAGCTATAGC
ATACTTGATGGTCACTTAGCATGTGCAAGTATTTGTGGCGACGAGTTCTT
CCATTGCCTCCCAACAATCGCGACAGGTTTTGATCCATTTCAGAAAGCAT
TAGATTCATGTAACGTCGTCTTGGACACAGACCATGCTTTAGATATTTTT
AACGATTTCCATCTTGAATTGCCGGCAAAGTCAGATGAGTCGCTGCGAAC
AAAGGAAGTTGCAATTAAAGATTTGAGCGAGTATCGACGTCTCTCTGATA
AGTACGTTGCCCCAGAGGGATCCTTTTGGAAAATGTATGTTTGCCCCTTC
AAGCAAGAGCTCGTTTTCCACAATATTTCTACGAATGAGAAGATCTTTGA
GTCAAATCTAAGGAAGAAAGATGTCAAACGGATAGTGAAAGAGAATTTTC
GTTCCAGTGAGATTATGAAAGTTTCAAAAGATCTATTCCATCAACGTTGC
AAAGCTCATCAGCTGATGATCAAGCAATATAGGGCGAAACAAATACAATC
CATGTATCGACAGGTCAGGGGCAAACGGCGTATCAAGAATCGAAGTATTC
TTGTTAATGACGAATTCTGGTGCCAGCTATCTTTAGAAGAGTGTGTAACC
AGATCTATTGCAGTTTAGTTTAGCGTATAATTATTCAACTGCCTGTAGCA
CCTGCTGGTGACAGATTAAAACAAAGCGCACAAAATAAAATAACGACACA
ACACTACATCAaaaagttattcatttcactgtagaattctctgtctagct
tcttgacatccaaccttacaacacaacttggtggtcattctcgtatttag
aaatcctctactctcattataaacaaccgattttctagagtggtgaatgc
catcttactagcagtggtggatctttactcccaaccatcagcggagcgtt
tctcactgcacaataaaattccatgtctcattacatgagagaaaccatag
aagagaGGTTTCTATTGATGAAGAGTTGATGAAGGATCATTTCGTATCTG
TCGAATGAAATGGTTAATGTACAAGTATGATATGGCTCCATTGGATCTGA
GGCATATTTTTGAGCACACGCACTGAATTCAATAATGAGCTGTCACTGTT
TGTAGCATAGCCTGATATATCAATTAATTTCATAAGAAATTAACATGTAA
ATGAATACTACTATTATGCACTGTGCAGTCAACCGTAAAACttttcccat
ctgctttaggaatgaagcgttgcatacacagattgtcctattctcaggac
atccgatgtcattgtttcttcccaccatggttgttgtaaacttttggatt
ggcctagatgagatatttgtcgatagGAGACTATAGtaatgatattgttt
ctattggcacttcggcttcttttctacttgtcataacaaactattcctct
gtTTAAGCCCaacgtgaaggtgaacttttttttctatgttcatgatcgtg
cttatctccctaccttaccatagcctcaatcaacttgaacgtgaacttat
tcttacatcggaattcgtttatttttgtattacttaattcttgaaaagtt
cccgcactttctggtacaatatcttacgttacatacaagatatgatgtat
tcgtttgccatggtgatcacatgtaaaaaagttcgtgcacaatgaatgtg
aacttttaaagttcaggttgagatttaagctcattaccatttctgtgcac
gaactatttcgtgatatgttgaaaaagggctccgtaaggacggtaattta
catgaacgcgaacgcaaacgcgaacgcaaacgcgaacgcaaacatataaa
atattttcaaattcatgttcatgtccgtacgataaggatggCTTTAGACA
TAGTATTATATGCCAAACTCTCCTCTAGAAAATGCTGTAATTCTTAGTAc
aagtctgaattcactttgaaccattacggggacttcgaaccattacggag
taattatactattcctacgcaagattctacaggattgaacaaaaaatcga
tcgtgttcttttgtcggattaactgtccgtagtttattactaagaatgac
cataaaaaaatatcgtgcatgtgtgcgcgattatcatgggtcttctcaca
attttcaacacttttgctaaatgacatcaatgtcatcgtagaaaacatac
caatttctacgtggtggacattgaaccattacctcattttatgcctataa
tggcagcaaatttaggaggtgatctcagggacctgtgtgagctggactta
agctctcgatagtcccgaagggtttgcaatcttgccgggtctcagaggtt
ggatattgccactaccccagtgttcaaagatatctgacatgtaattgttc
aaagtgaattcagacttgTAtatgttgggtaccaaatgtccacggcccgt
gctggaactggggcgtcattttcgcccgtgctggaactgggcggcagccc
gttgtggcaccgtgccagcagggcgaaaatcatgattttgacaagcccgt
ggaactgggtgcccgtgctggaactggacttttgacccaaaaccctgaat
tgtcaccgcccgttgtggcaccagagccaccttggggcacaaattgtcac
tagtgccagtttggggtgccccaactttcactgaggagggtacataagta
tgtagtttgaaattcgattgtcgtttgcactgtaaatgcagtgccaattt
gaaagtcccaatgtggcactaatgtagtgacatgattttttcctcatgag
acaccaaaatcattgtctatccttagacagcacttcttagaaaacaatta
attcaatacttaaGAtattatccactgctgcttattccttgttaatgcag
gccttgttgatgcccattgacactttgaagtacaaaacaatccagcttta
ggagttgagcacGTGTAGAGCTCTAattaaaaataaatgttgtgtattga
aaaaatcaaaggggttaaactggtactccaaaataaatatattaccttgg
tagcattttgaaaatattatacagataATATTATGCATAAACTCTGACCA
TTTTAATGATAGGGCAATCTTTTTTCCAAAATCTATTCACTCATCATTGA
AGGATCATAGGAATGAGGCTTGCAGCACTGTGCCATCTGCATCGGAGGCA
TCATGCCGCCAAAGTTAGAATGAGAGGGATTCATCATGTGGTTGATGGGC
ATTCCCCTCCCATACCTCCATTGCCACTGATGGACATCATTCCAAGTCCA
CTGACAACACTCATACCAGCTCCTCCTATTACAGGCATGCCTGCAGGGAT
ACCATCTCCCGGCATCCTACCTCCTAAGACAGTTCCTCCGGCTCCACAAA
GAACTATTGGCCCTCTTGGAACTATTGTTGCTCCACCAGCCATTTGACCA
TCACTTGATCCAATAATCAAAACACCCTTGATCCATTCTCCTGGGCAATC
AAACCAAAGTTGTACTTCATATTGCCTTTTCCATCAGGAATGTTATCTTC
ATTCCGTCCCTGTGTACTTCCCAGCCAAACCACAGAGATCAATCCATTCC
ATTCCATTCCATACACCGTACATCCCTTTGTAACTCCACCATTCTTCGGT
TGTCCTTTCCAAGAACTAAACCCACTCAATATGCATTGCCTATTCACAGC
AGCCTTGGTTTCTTGCATGCCGTTTTCCCACTTGCCTTCATAGAAGATGC
CGTTCTCGTATTTCATCTTGCCCTTGCTGTGGGGTTGTTTAAAGGCATCA
ATTTCACCAGTGTAGAGGCCAGAATCCCCATAGGTTGGGTCTGTGTACAG
CATGTTAACTACGTAGCAAGCGTGACGTCTATCTTGGTTAAGAAGTTTTG
ATTTATTTCATCTTGCCCTTGCCGTGGGGTCATTTAAGGCATCAATTTCA
CCAGTGTAGAGGCCAGAATCCCCATAGGTTGGGTCAGTGAACATGTTAAC
TACGTGGGAAGCGTTACGTCTATCTTGGTTAAGTTTTGATTTTGATGCAA
TGGATGGAGATGATGTGTCGTTTGGTAGGTTCAGATGTTCTTTGACCTCA
AGCTGAGGAGGAGGgtaactcgttgaatcgcagttcgtgtggatcgttgg
atgcatgtgatggcgtgcggtggatgcgaaaaatccacttgatggcatgg
aagggaggcgagcagatggcctatctacttaggtcagaaaagcatgtcag
aatttttggtgttcgggtaccctaacactctacttcaactaatggcggcc
cgaatcttcactcgattgcgatttttggccagtgccacagcggggctgtt
ttcgtcccagttccagcacgggacgaaaatgacgtcccagttccagcacg
gggcggtggacattggtacccaacCATTgacactcaactttttgatactt
ttgaccatctcttaccatttacttgctttcttacattactatttatagga
atcgatattttcctatcaatgacatgacgcgccaaaaatcaagcgttgga
tctttcaaaacacaaagaaaccaatatagatcattcagaacaaatctgat
gcacagaattctgatgtcaagcattcgttcatagtcctcaaatccttgcc
aaattgagagaaaaccagtggaaagcaagcaaagacaagatcacttttca
ttcattttcccctcataattttcatttctgacaatctcagaacctccgtc
aacaccatcatgttgttgatgaggaactgaaaaacaagaagacatggtag
tccaccaccgcccaatcacctcatcattaccatcgccccatcaaaaagta
ccagttgatgacctaagccgtttgctgtagttttactatgtagtaaacgg
gtagataagttggttgaaagattttatttatgagagttacactactgaaa
taggtattgcatggtacactaggtgatccatgcatcacacaggtgatcct
gttagagattggaggtaatttagggcagttccatgactgctccttttctc
tcaactgccaacaggaactgtcccatgagaaggtttctgagaaagaaatc
ctctcttggatattttgtccaagaaacacctagaatgtatatgggtgttt
ctcaagaaaaaattgtcttttgaatattgtttctcagaaacaatatctta
tgactattgtacttcctttgtgttacacaaagggaagaggaccatggagg
ttccacctggaacctctttgggttccagttaaggtagataattggcctat
gtcactcgccccgattggagaattagcgtggctcgcgaaaagtaaaacct
cggtgaggaaaaaatcgaatatgagccagacttgcagaaaaaccgttctt
gttgaggttaaaatgtgcaagctgcctgtgacgctttgtacctacatatt
attttatgtagtatatgaagtgtaagttcatgtggagagggagatttgtc
atggcttatgataaagctggtttgattgtactctcctaagtcaaacttat
attctgacttacttccgcgtgtaaccctgattgtcttatcgtatactgtc
tgtgatagtccaattatcactggtataccgactgaatatttgtgcgggta
aaatacctttgtttactaagcattgctttccacggaccatgtgaccataa
atttatgaggataattttgggtcggtttggtgttgcctggtgtctcctat
tgatttagtctgtgtgtgcaaaagtggaatgccgaaacaattccatctta
tgattgctacactacatttaggcgataggcactgcatagtaggtatgagt
gaatggcatctgagtgtttgtttaggtaaacattgtgccactagaagctg
ctgacaagaccatgattggtacagcaggccaagcatctccatgatttggt
tgatgttgaactctagatagtaattcacttttgggttttgatatttgaag
actctggttgacttacactgggaagccaaatgaaatgcatatggtcgaaa
gtggagtgttgaaactgcaccttaattgtcacaatgtgtgtacaatgtgg
atattgaaccaggtctaggtacgaaggtgctgatagtacagatattctgt
ttgttatcttctgcaatccttgtgttggtatattgtccttctatttgctc
tgtaacccctatgtatccatgggaatagttgcccaaagggtcagctatcg
gcaagtgaacaatgttaagtcatacataatgtattgactataatcattgg
aaggtccaagcgtcaacgtctatgtcttttgtaccatgaagagtacggat
tcagtgtttatgatatccttttgtattttgtagcaaggatcctcgaggga
ggtctgtacatgtataactcttttgttggtggtaatgacattgcaacata
tttaaatgtgcatgtgcgtaccaatttttatattttgtaagacagttgtt
gactataatcttatggtttatggaaccatattgtgacttctagcaagcat
catggagaagtgaactttccatgatatgttgacaacgtcacaagtggtct
tttttacggcaagcgcacttagtgctacatgcgcaccctgctaacaaaag
cggagtatacccgcgtcaagtgggatctagtcctcactgacattcagggc
aattgtttttggctaagtgtttaaaaaaacacgtgccggcctgtgagtaa
actcacttcaactggcgaaaaatccacttgatggcatggaagcggaagcg
agcagatggcctatctacttaggtcagaaaagcatgtcagaatttttggt
gttcgggtacccctaacactctacttcaactgaaaacgcgccccgaatct
tcactcgattgcgattttttggccagtgccacaacggggctgttttcgtc
ccagttccagcacgggacgaaaatgacgtcccagttccagcacggggccg
gtggacatttggtacccaacataTACATTgacactcaactttttgatact
ttcgaccatctcttaccatttacttgctttcttacattactatttatagg
aatcgatattttcctatccaatgacatgacgcgccaaaaatcaagcgttg
gatctttcaaaacacaaagaaaccaatatagatcattcagaacaaatctg
atgcacagaattctgatgtcaagcattcgttcatagtcctcaaatccttg
ccaaattgagagaaaaccagtggaaagcaagcaaagacaaagatcacttt
tcattcattttcccctcataattttcatttctgataatctccagaacctc
cgtcaacacaccatcatgttgttgatgaggaactggaaaaagagcaagaa
gactatggtagtccaccaccgccccaatcaccttcatatcattaccatca
cccccatcaaataagtaccagttgatgacctaagccgttttgctgtagtt
tttactatgtagtaaacgggtagataagtgtggttgaaagattttattta
tgagagttacactactgaaatagatattgcatggtacactaggtggtcca
tgcatcaccaagcacaggtgatcctgttagagattggaggtaatttaggg
cagttccatgactgctccttttctctcaactgccaacaggaactgtccca
tgagaaggtttctgagaaagaaatcctctcttggatattttgtccaagaa
acacctagaatgtatatgggtgtttctcaagaaagaaattgtcttttgaa
tattgtttctcagaaacaatatcttatgactattgtacttcctttgtgtt
acacaaagggaagaggaccattggaggttccacctggaacctctttgggt
ttaccagttaaggtagaaaattggcctatgtcagttgattattgtcttgt
tttcaaaagcatttacgtcaatgtaaacctgcttattctattccaattca
tcaaacgtcttctcacaaattgccgtgtccctacacaacaggttccattt
cgaagtcccattctttttactcacttctctctcggcattcaagagatcaa
ggtatcaggacgaggggcacattcagcctattaggttgtttagcactgtc
agctattgagcgctgatcgttcggcggccagttccaccacatgaagaggt
tccccctttttagtgaatcgaagtgctactgagtgtagaggtttcgggat
atgactgctgtggctgtttcagtaatgctaggtcatatgtcgaaaagcaa
gaactgaggatactagggtgcaacggaatttcttttaaagtgattcaacc
atcaattggtactttcaactgcttgtttggtcagatctgtaactagtctt
tataggttaaactgaactCAAAGCAATTCGTCATAATCTTCAGCGTCATC
GAATTGACCATCCTCTGACGTTGGTATTTCATACTCAGGCGGCACGATTA
GCACGTCATCTAACCGACGCAGCATGGCCTGTCTTTCTTCCTCTGGAGCT
CCCTCGCTTGCATCATCATTCTCGACAAAATTGTTGCTGCCTCCTAAGCG
AAACACCAAGTCATCATTTTCGGCAGCGTCAAAGCCATCAATGACACCAC
CGTTACTGTATTGACCCATGCCAGCCATCAATGAAAACATATTAAATAAT
CCACCTCCACCGTTGTATCCATCATCAGATTCGTCCGCGGGGTTAAGACT
AGCAAGTTTAGTCAAAGCATTGAAGAGAAGTTGGCATGCCTCCGATTGTT
GGTCCTTGTCAAAAATGTGTTCGCAGAACACAGGTTTGAAATACACCTCA
ATAACCCCATTATCTTCTGACGAGTCATCTTCCGTGTTTTTGCGCATGCT
ATCATCGTTGTTTGTGCATTCATGGTCATTCTCATCCATGATATTCGCAG
AGGCCACCATGCCAAGTGCCGAGCTGCACCCAACATCATCGCCTTCGGAT
CCCGCTGGATCAGATAATTGACAATAAACATGAGGCAGCGCGTCACACTC
TTGCTCGTCACTTGAAGAATCGACAGCATGCAATGCAATGCAACGGGCAT
CGATGGTGGCATCGTTACAACTTTCTGATGTCCCGTTATTGTCCACGCTT
GCGATGAATAGAATACGAAGGGAAGTCACGACCAAATCACCGGAGACATC
CTTCATATTCCATGATGAGCAGGTGCATTCGATGGAAGGAAGGAACAATA
GCAGATCTTCTGGGATGTCATCGTCGCTGTCATTGTCATTTTCGTCATCA
ATATCATTGTCTCCGTTATCCCTTCTACGTTTAGCGGAACTACTCACATC
ATCTACAGAGGACGCCACATTATCCAACCCCGTCTGTTGATCTCCCCCGT
TTTCCGTCCCACCAAGTCGATCATTTTCCTCCAACTCTTGCAAATCCTCC
TCGTCATCATCGAATTTGTGCCCAACCGTACTTCTTTGCATCAATGCTCG
CCGAGTAAAAGGATCCATCAAGCGCGTTCTTAGATTTCCCAATTCTGCCA
AAGAGCCGCGCAGCGTCATCGACAATGGTTGGCCGTTGGGGTCGAGCGGG
GGGAAGGAAGAGCATATGGTTTGTTCGATTGGGTTGGCGTCGTTCGTTGG
CATGATGGTGGTTATTGGTTATATACGTGCAGTTGGGGCTGCCAAGGCAG
TAGTAGTGTTGAGGCGAGCGTTCTGCCCGTGAATTGAGGTGAATGGCTGG
TGAatggtcttgaatggtatggtatggtattgtaCAATACAAGTTACGAC
ATGACACCTATTGTACGTACAATACCGAGACCTATCCAGACCTTCCCTCC
TACACCTCATAATCGTACCGTACGGTACCCTCCTCCAGCCCTCCTCCTCC
TTAACGAGTCAGACAATGACATTAATATTACATTAATTACTCTCTACACT
TCACACAAGCCGAAACGAATCACGATGACGCCAATTATAGGATGTATTAT
CTTCGCATTCCCTTGTCTTATTTGCTTAAAAGGAATTGCTACAGCATTTT
CGTTGACACATCCATCAAACCGACGCCCACGAAGAGCAGAATCGTCGTCA
AGACACTTAAATGACTATTATTTACAATCAACTGCGTCCTCAGAAGACAC
CATAGGAGAAGTCAGCACCAAAGTCAGACGTGTTTCGATATGCATGGGAG
AACTATGTCAATGTCAAGGAGATTATGAATATATTGGAGGAGCCGCAGAT
GCCGCATTGCAAAGATTACGATCTCTCGACTTGCCTTTCCCGATTGACGA
CGTTGGATGTATGGGCGCATGTGGAATGGGGACTATGATTGCAATTGATT
ACGAAAATGGGGACTCGATCATGACTGATGGAATTGAGGGAGCCATGAAT
GAAATGGGGTTGCAAATGGAATTTTTTGAAAGCAAAGGTCAGTCTATTGC
TGGCGTGGACGACACTTTACAAGATGGAGATGCGGTAGCTGATTCTGATA
TGACTTCAATGGGAATTCAACGAAGCGACAATGATTCAAACAGATCCCGG
CAGCTGACAGATGTACGAGAGAGGATGCGAGAAGAAGCTGCCAGGACAGA
CGATCAAGGAAACCCTTGGATAAATATGGCATCGTACCTCGCGAAGAAGG
CAATCGACAAAGTGATCAGGAGAGAATAAAAATCTTATCTCAGAAGGACA
GATTATTTATTTTATGACATATCAGTCTGGCTTTGCATGAGAGTTTTCTA
CCATAAATTACTTTGGCTTCGCATGAGACTATTATGCTTAAATATCTCAT
GCAACCCAAGTACCCTTAACAGAATACATCACGCACCTACACTACTCCAG
ATGAAAAAGGGATGTCAAACAACTTAGTCAAATAACATGCAAGGTTTCAG
GAGGAGTTCCTCTCACATAACAAATGATTTACATATGTTACGAGAGTAAA
TAGCTCATGTGATACATAAGTTGCAACATTATTTCATGCCCCCCATGTCA
CGCCATTTATTTCTAGAAAATAAGGTTGACTGGTAATGAATATCAATGGG
AGATCTGCCTCAGTTTGTTGTGTGTGAAGGCGGATCAACAACAAACCCCG
TCACGACATGACAGTGCACAATGTTTTCATCCTGAAAGAAATTGGAACAG
ACGTCGAGATCTTACTCAGCCTTGGCCGCGCTAGGATCGGGGTGGAGGGT
TTCCCAGGTCTTCATGAGCTGTTTGGTTGACATTTCAAGGTATTTAGAGT
ATCCAAGTTTGCCCACGAGTTCTTCCATTGCGGCTTCGTTAGTGGTGAAT
CCATAGGGGCTGGCCTTGGCAAACTCCTCAATCTTGAACATGGCAGCATC
TTTGGTGAAAGCTTTGAGTGTCTCATCAGCCTTTTGCAAGTCAAGGCTAA
CAGTAGAGACAGCCTCAGAGAACCATGGCTCCTCTCCGCCATCGGGAGCT
CCCTCATAAGAAGATTCGCCAATCGGGGATGTTCCAGGAACTCGCCAATC
GTTAGGAGAGCGAGCACCAAATTGACCCTGACCACCGTCTCCGCCAGAGG
CAGGCACGTAGGTATTCTTCAAGCCATAAGTGAGGTCAACTCCAAGGGAG
GTGGTTTCTGTTGAGGAAAAAAAGGACACGATCAGCTAAGGCAGTGGGGC
GCAGGTGTAACAGGATCAGACCGGATAGGGAAACGATAGAGGTGGCCAAG
AGATAAATAAGTTGTCCATCGTCGCTGGTGAAATAAATTTCATTGCAAGT
TGCCTCGCGTCGACAGATCTTGACGAGAGGAGAGATAATGCGCCACAAAG
TATGACAAGCTACGAATTCGAATTGAAGAATATGACAACTGAAACAAGAC
GTACGTCTCACGCCGAACGCGTTCGGGGCGAAGGCAGCGGCGGTGGAGGC
GGAAAGAGCAAAAAGAAGAACCTTCATTGTTGTTGTTGTAGGAGTTAGGT
GGAGGAGATGGGGCGAAAGATGGGAGGGTGCGGCGGACGTGCAAGAGGGC
CGCGGAGGTCGCGATCGCAATTTCAATCTTAACTCGGCACGAACGTTGAA
CGAGTATCCACAACATGCATGCCCATTACAACATTGGTCATTATTACCTT
CTGTGTTAGATTTCAGATAACGTCTGTCCGTAATCCAACATTGAGTTATA
GTATCAACAATAGCTAAGTCGAAGTTGTAGTTCACCGATCTTTTTAATTG
TTATTGTCAATAGAGGTAATTTTGCTGACGTAATCCTGGGAACTGGCCGC
CGGTGGCGCACAGACGCGATATATTTCCGTACAGTACCAGTCTGCAGAGT
ACTATTGGTGCAAGCTGTTCCCGCGAACGCCAGTTTTCGTGCTGATAGCC
AAAACAAACATTTTCAACGTCTTCGATTACATTATGGTAGCAAACAAAGT
TAACGTAGTCTGCTGGTAGTAGAAAAATCAACCCTGTGGAATagagtgtc
cacatttttcaaatttgcgagcgaccgactgccaccgaTattggtcctca
tccagtggctgtctgctggtaaataccttcttgatagaagacatgatggc
tgtgctagagatgacaagatggctgcgctagatggatgataaagtaatcg
tagttgttatggtggtctctagggacattttttgcgaggaattcagctga
cgcatcagaatgatgaaacgaggtcattttagttaacttgtgcaggatcc
tgcacaagttaattaacttttgtggaatcctgcacaatttgccgttggag
ggtttagttatcggagtagagagttctaacaaatttgaggtgtcaaagtc
gtacgtcttgggtgtccaagttgacacctcaaatttgcgagcgaccgttt
taaattggtctgaccgtgaccctaacagcggctcaccacagcaaccaaaa
gaaacaatcacacgtagtgttgttaacaacagtataggcacctacctgta
cttactaccttacagaactctgctagacggaagaaattgtggactgtgga
cgccaacacaattttaggcaaatttaatctacatgaggaattcagtactc
tctatgacttgcgagcaactggcaaatttgagggtctactaacaaatttg
atcaaatttgttagtcgaacgtttttttaaatttgtcagttcacttcact
ggaccggtgatattctgtagggagagataaaatgacgagcaaatttaaag
ttggtcggagtcggtcgctcgcaaatttgaaaacgtggacactctAATCT
GGTCTCCAGCATTTTGCAAATGTTGTCCCTATATATTTGCATTACTTTAT
AACTATACTGTTATGAGTTCTTTTGGTTCTGCAGGAGGATTTCAAATGTT
TTTCTTTATGGCTGATGAAGTGCTTGAAAAACAACAAGTAGGATGGTGTA
TTTGTCAGGTAGTAATCAATATGATTAATCTTTTATGTCAAAAATATTCA
TTTGAAGAAAATCTAGTGTGTACACATCGGTTAATTGTTCTTTGTCTGCT
AATAAATTGACACAAACAGTCAAGCCGGCAATGAAATCATTTTGCAGAAC
CATATGTGGAGTGAACAGCCACAGCCCACCAGTACTTCGTTAGCTCTATG
TTTCCATTGAGTCTATATAGCATTCTAAGGCAATGATAGCATAAATGGTT
ATGGAATTACAAAGTTGGACATGACTGGTCCCATGGTGAGTAGGTTACAG
CCTGTAATGAGGATTTCTTGCAGCAAAAAAAGGTTTGAATTATAGAGCAT
TAAGTGttacaagcagccgatgcaagatttttttggagcggccggagtct
gaaaaaggaaaaagttttgtttccaaaataagatataacagtagacgcca
gtttgagtgccgccggcgctcgccgctcgcccgtcgcgccgcggtgcgat
gcagcacgcgcacgcgagcacaggcatgacttttgttgtatgtactttcc
aatttaataaagggcgaacgtggtgcacacgggcaaaacttttgtagtac
ttgctttccgatttaaaaaagcaagcttcatgcgcatgagcgcagtgagt
ttaaatatattttgcagcagtgtgtgtataatttcacctccaatattcaa
tagtgaaaaagtgtctcatggagaagaagctctctctctctctctctctc
tctctctctctctctctctacctctctctctcaacctctctctcgacctc
tctctctctcgacctctctctcaacctcactctcgacctcttgacctctc
cttctctcgacctctctctctcgacctctctctctctcgacctctctctc
tctctctcgaacactcgacatctcgacctctctctctctctttctctctc
tgtctctcgacctcttgacctctctctctctctcttgcttgacctctctc
tctctcgacctctctctctctctctctctctctctggcctctctctctct
cctctctctctctgcctctctctctctctctctctctctctctctctctc
tctctctctctctctATATATATATAGCCTCTATATATATATAGACCACT
Ctatataaatatatatatatactgcatatatatatatatatatatatata
tatatatatatatatatatatatatatataggtatatatatatatatata
tataggccatatatatatatatatattaggtatatatatatatatatata
tatatatatatatatatatatatatcggcatatatatatatatatctata
tCGGACTCTCTATATATATACGGACTATATATATATATATATGAGGATAT
GGGCTCTATATATATCTCATATCTATATGCTCTGGCCCTCTATAGGCCTC
TCTCCTCTAGGCATATCTTGTTATAGGCTATATATATCTCTAGGCATATC
TATATATCTCTCTAGGCCTCTCTATATATATATCTAGGCCTCTCTCTATA
TCTCTCTAGATCTCTCTCTCTATCTATATACTTAGatatatatatatata
tatagatatctctctatatatatatatgggctatatatatatatatatat
atatatatatggatatatatatatatatatatgatatatatatatatata
tatatatatatatatatatatatatatatatatatatatatatatatata
tatatatatatatatatatatctctatatatatatatatatctctctctc
tctctctctctctctctctctctctctctctctctctctctctctctctc
tctctctctctctctctctctctctctctctgtgtgtgtgtgtgtgtgtg
tgtgtgtgtgtgtgtgtgtgtgtgtgtgtgtgtgtgtgtgtgtgtgtgtg
tgtgtgtgtgtgtgtgtgtgtgtgtgtgtgtgtgtgtgtgtgtgtgtgtg
tgtgtgtgtgtgtgtgtgtgtgtgtgtgtgtgtgtgtTAGAGTAAACTTA
AACCTAatgaaatgtatcaaaacaaccaatgttccccaatgaaagtgttc
ttgcaatcacagtgttccctatattgttgccacttaagtctccaatggtc
aatgaggcccaagggggcaattccatttgcatgtgcagtgtgcaatcact
tcagctgtgagtgtttgattggtggATGTTTCAAGTGGTGATGGAATTAT
GCAGCGATGGTTGGATGCCTACTCCACTGTGGATGAGGGAGCAGCAGCAA
TGGCAGAGCCATCCTCTGGAGCCCTCCTGTGCCATGTGTGCATCCTTTCA
CTTCGCAGGAGCAAGTGTTGGATCTCACCACAGCCAGGGACATCCGAGTC
CTGATGAAATTAACCATCTCAGAGTACTACCGATCCCACTTGACAGACAG
CAGGGACGTCAGGCGCCTCTCAGCTGCTCTGGCGGCCTTGCATGCCATGC
CATCCACAAAGTAGCACAAGGGAGTGAAGTCTTTGCGCCTTTCTAAGCAA
GCCTCCTCATACTTGTCCCTCTTCAGTTGTGCAAACCGCTCAAGGAGCTT
GTCAGATGCAGTGTTCCCGTATGACTTGGAGTCCGTGTTGGTGATTCGGA
CGTCAAAGATGGTTGATCTGCCTTTCTGCCAGAACCCATGAGCACTGACA
TCACCTCGTGCTTCTTCGCCAAGAGTGTTGCCATTCCTATTCCCCGTGGT
CCCTCCAAGGCTTGCTCCCATGCCATCACCATAATGGATGAGTGGCTCGG
TGGTAACACGAGAGCTTGTCAAGGCGAGGCCACACAAATGGGCCCATTCA
TCACACACATCATCGTGCCTGATGCTTACCAGTCCTCCTTTTTTGCAGCT
GAGTCCGTGCTCAACTGTGAAGCCTGCTCCACATCCGTCACATTTCCGGG
GCAAGCCCTTGGGGTTCTTCCCATACCGCAGGCTGAGGTTGTCATGCCAT
TCTTGGAGGCTGAGAGCTGTCCCGCTGAAGCGATCCGGGATTACAGCCAG
CCAGGCACCAGTTTCCTTCATTCAATCAAGCCGCTTCTTCACCTTGGGCC
CTTGCCTGAGTGACATTGCTTCCACCACCTTCTTTCCATCCTCCACACGC
CCTCCTTGCAGCGCCCCGGCTTGTCTGACACAGCCTGCGTGTGCCTCAAT
GTCCAGGGTGGTGTGCTCCAGGAGGGATGTGACCAGCACTCCCGTTGCTT
CTGTGGAGGCCCGATGGAGCCTGTTAGCTGCACCAACAGGATCTCGGATG
GCAAGGCCACTGTTTGACCCCTTGGGCCAGGAGGAGATGAAACTCATCAT
TGATGGGGTCATCCGTCCCTAGCAGGGCAGGGATGAACTTTTCCCTCAAG
GCTGCTTCCACTGGTGCGAGGTGCTGACCCACTCCTGGCTCAACCCGGCA
GAGGTACTGCCATTCTGCTTGGAGACAGTTGACAAGGCCAGCGTAGGCAG
CTTGGGGATACCTCTGTGCTACTTTTGCCAGTTTGTCTACTCCCTCCACC
CATTTCTGGACCATTGGCTCCAGCCACCTCCTGTTCATCTTCTCACTTCC
AATGAACcctccaacatagcgctgtccccgactccacttgactggcagtg
cagcagcatccatggtggttttggcggtgttttagctcacttgggacaga
ttacccaagacttggccggtgctgggaagtagcccacactggggcctttc
ttgcatagccgctgaaatattctggccacttccgaggctcttccatatat
ggagaaatcatcggcataccagggttgtagcaccccaggggccaagtctc
gtaggtcttctcctaggcccagcagagagatcccatagaggatcatgcca
agagggcacccttgagttactcctaccttggataggacaaattgtggttc
cagccccgtcgagctgcaaaccatgagccttgcctcatgccggtacatgt
tgaaagcaaaacgggaccctcgggcccagcggtgcctcacatcccatagc
atgttgagacgactaagacagttgaatccattgtcggcatccgccaatgc
caaaaggtgtgggtcctcaaggtcttcctccgactcataggcatcttgaa
atgcctcctccaccgacgtctcccatggtggtgtctcaccctcttccgcc
tcattcctccagagatcatcattgaTCTCCCAGTCCTCAAACTCCATGGA
CCGGTCCTGGGCTGTCTGCTTCCTGATGGAGTGGATAGCACCTTCGATAC
CAGCCTCTAGGCCAGCACACAGCTGGATGCTTCCACAGGCAGCCTTTCCC
TCCTTGCCACAGTCGGCAAGGACCAACTTGCTCACGGCCCGTATCCAGCA
TTCCCCTATCCCTACGGGCCTTACCCCAGGGTTCTTGTCAAGAGCGAACA
GTCACCCTTGGCACATTGCCCGGTAGGCTGCCCAAGGAGGGGCAGTGTTG
GAGAGCCACAGAGTCCATTCCAGCAGCTCCTCCCGGAGGTTTGATGAGGC
CTTACCATAGCGGAGGAGGCAACTCTTGAGGAGTGCCGAGTCAACTCCGC
TGCATCCCGCTGCTCCAGTGAACTTTTTTGCCACACTCTCCACTGCGACT
GGGTCACAGTCAATGGGAATGGGGTCAGGGACCTCGGGGTACTCAGAGAA
GGCAAGGTTCTCCGGGTCTTGTAGGTCAGGGATGCGCTGGCCCGGGTGTT
TAGCCCGTAGGACCtcaatcactggcgcgcctgtcttggtgcaaaggtcc
ttgggcccaaggactccgcctctttcgccacctgtcaagagtcggacagc
ggaccgtagtttcccatccagtacggatgagttgtagactcgggcctcct
gctcctcgtcagtcttgggggtaccactgcttacacctctgagggcagag
ttagtgatgtcctccacaagggcatcaaactttccctcctcccacagacg
caacctgttctccactcgcctcttgatgtctttcgaccgggtgcagcctg
gacggcagcagagaacatgagcaaggaaaatgaggggccgttcggagttc
cacttcctctcacgaacgcctctcagttcctgcgcgtaggtggcaacaac
ctgtttgcccacctgtccttggggtggaaagtacaacttgtgtggtagag
agaccacacggttgtaccttctttgccacacactgtcatctggcacccca
ccatggagatgccttccatcgttgcgatgggtggtgtctccgtagacttg
catcaacttctcatcacattcggttgattgctgggtcgcaagatccaaca
gcttttccgggtcctccaagttctctgcaagagttccagccctttcctcc
gcaggtacatcaccatcattgtgcatgatggtacctccacccttgggcgc
ttgctcaacttcctctccttcatcttcctggtgttccctgacctcacctt
gatcatcctcctgagacaggtcaggaaaggcgcagattccagtgacagga
gtgtcggcacctcctgtatcatcaccggaatcagtgggagaagcaatgct
gctcattcggtacttccgtggccacaggaagtccaatgttggggtctact
tgggctgcttggtttggctcagccagagacccagatggtgcgacagccgt
gctcacggtctggcgagtcggcgcgactgtggcagccggacgacagaagg
aattgtcgcctggaggtggggtggcgacgatctgttcgcttggtcgattg
cgacacctccctcctgcgcagcagttgtagcattctcgtgctgctgctcA
AATCTTTTTGTCAATGAAAATATGTCTGGACTGCCCTCGTGTTGCACTCT
GCTAATTGACGCATCAAATTTGCCTCTTTTTTGTTTTGTTCGTGCCCATT
CAAGTATTCCATTGTGGGTCACTAGCTTAGTTGGAAGTCTAGTCTATGCA
AAGAAATGGCTGACACTCATGTTGCACTGAAGATTAGGGGTCCACTATGG
AACCAAACAGATAGATATGTTGTAATAGACAGACAATGCACCAGTTGATT
TGAGTGGTGGGGAAAGGACCTTGACTGTTCGTGATCAGGCAACTGTTGTA
GATGAAAGCAACCCAGACTGCGTGAGCTATTTCTTCATAGATGCATGCAC
AGCATAGGCAGCACAGCTATGAATAAACCATGTATTTTTGGTCACACTTT
CATTTTTAGAGAAGTTTCGTAGTAATTTTCTGTAGCTGACTTTTTAAGGA
AATCTTATTGCACTAATACTAAACTGTACAGTTATCTCCATTTTAAATGA
GACCATAGTCCCAAACTTCCCCAAAAATCACTGATAGACTTTTTATGAGG
ATGTCAACATCACTGCCAAGTGCCTGTtcctgttcaagtcaactttgact
ttgaagtcttggcaagatcaactttgaaaggttcacagtgattacaatca
tttgagctccaaagagcagaaaattggcaaacatacaaggaatatcatct
caatatcacagacagtttgtatgcactaaagttggatgtctATTGAAATT
CAATGGGGtggaacccagaaatttcatctgacaaaatgcacttttctacc
atgtatcttggtccacaagatcccacggattgtaagatatgtttcttttt
gatttcattgacatttgtatttttcgccaagtaaaacaacccaggattca
aaaacctttattaaactcacctttcacacaacaacatgcacatgtggctt
gctccttgaaacatcacatggttacagagaaacccctatgtcggcaaaat
ttaccacatatcttgagcgcatgggggaggcatgtacagTTAgggggtgc
acacacaaaaatgacattttttaatttggccttttttatgaaataacttt
tctaacattgagaactgggtcacattagagtgttccgacattttttctca
caaaaattgaccccttgtagcactactagcatgcatttgtcgaacaacta
gtgacttgggtatgtatacagtatgtacataagttcatagcatgtataca
tgcatttatcatactatcgctaagttgtacatacctacacactttttatg
tatatactacgtatgcactaacaaatattgtcataacattatcaacctaa
actcattctccgtcctccttcaacatgctaattgtatcgtgacctcatta
atacttcctctgtaatgggtaagtccccatcacgtaagcaatggttattc
cattgaatgtgcaccttgcccctgtttttattgcacactgtggaactttt
tccccatcttcctcttcatatatccaaagatacttgatttcaagaccaat
taattgttcatcagcctctggtctagatggttgtaattttttatatctat
ctatcattccttctatctctaagtgttctctcaatttctcagcagcttca
attgtactcactttctctgcttcatagcaaccttgtatttgtacccaact
gtggtatttccttcctggaagcaatttccatggtggggtgatcaataatg
ccccgttaagctgtactggaattatcttttttatcaaatgctcaaacagt
tcgtcagtagagaactcttttccattctttgaccatggatgatggagatc
tttccatccaaaacctgcaacccaaatatgaatttgctccttcacagcat
ccatttttgctgctctagtgttcaagagttcatatttagttgttgcatct
gctgtcgtgcgccaacaagcagctgaatggaacatctctatatatgccag
tgcattggctactTGACAATCATTCACATTTGGGACAAGTCATATGGACT
CATTGAAATGGCTCAAAAGGATCCAGTTCCAATGGAGTTTGCTCGTGATG
ACAATGCCAGCGAGTAAATATCAGCTGATGATGGATATGACATTGCATTA
ACTCCATGTTCGAACAAGAAGCATAAGGCAAGAGACTCCGATTTCACTTA
ACAAGAACTAGCATCTGCAATCAAATCCATGACAGCAGCACCCAAACATA
GCACCAACATCCTTCGTGCAACACTGAAGCGAATGGTTAATACAATGAGA
CAAGATGTTGCAACTAATTGTAGTACATCACTAGCTGATGTGCAAGCCTC
GATTTGTCAAACTGAGAATGACATTGAACAGTACACCCTGAAAATCAATC
GCCTAAAGGAATCGAGATATACTCTGTTGCATGAGATGGATCCATCAAAA
CAAAACAAAAAAGAATTGGAGTACAAGATGGAAATAAAGCGTTACAAAAA
GCATATTGAACTTTCAAAGGCAGTACTGTCAGCATACGAAGATCAACTGC
AACAATTGGTTGGGATGAAACAAGAGGAAGAATCTTATAGCAGCCTTGAT
AGTTAATAGATATTATTGATTGGATTTCTAATGCCATTTCATTGTATGAC
AACGAGATGATTATTCTTCAATGTAAATGCATTCTTACTCATTCATTAGG
ATACGATTGTTCTAACAAAATCAATTTGTATAGGGGCTAAGATAGTCTTC
TTCGTGCAATCTCATCTTTTTGGTGGTTACGTAACAAAGCCCCCTGTACA
GGTCGCCCTCCATTATGTGTGTTCCCATTTCTATCTCGCTTTTCTTCTTT
GTCTCCTCTGTGGACTCCTATACCAACTTCTAGATGGCCTTGCATGACTC
TTCTGGATTCATCATTGATTATGTTTCTCTCAAAAGCATCGAACGGACAG
ACACATGTTTGAATTATGCAAGCGTAAGCAAGCATCAATGGCATTAACAT
TGTTCTTCAAACTTTATTTCAGTGGCTTCCAAAGAATTCCCCAGGGCAAA
TCAACCTCCCCCAAAGCACATTCAATCCAAATCCTCAAACTTGAACAAAA
ATAGTTTATGTTATCTTCTGGAGTGCCATGAAAAACATTGTCAATAGGAG
TTAACGGGAATGAttggattgtagaatacctcaaaacatttaatagaaaa
caagaaatgcataccttggtgtctacttccagccattcctgtccttctga
catatttgttatgctatccataataatgaatgttaacaagcaagaagcag
tgccggtcaatatccatcacacactagaagatttggccagtcgatggatt
gtttgtgtcacataaagtcacctgtgtacaaaaggggaaaaggaccgtat
gacagggggaaaatgaccgcggtcaattcatcagcctatgtgcagttgat
gttgaagggaaatgttcatcgcatggaccctgatcgatgttgcaaaggca
gtatcatgcaaatggacaaaacgactgcaaaggaaaaacgaccatatgac
agggaaaaaacaactgcggtcaattcattagcctatgtgaagttgacatt
gaagagaaatgttcatggcatgacccctgattgatgttgcaaaggcagtt
ttacgcaaaggggcaaaacgatccaaaaacaagaaagatcagttatcgcg
tacaacacaaaagtcatcgaagtttgcttgaacctactgttcagtcacat
caaagtttgcttttgctgttcatgtcacagcatgcacgaactgagcccca
cgttcaagtgcacaagtgtccagaggaatctaagatcagtgttaatcaat
tttctacttttctcgctgatagaaatgctgtgttcaaatcattgtgattg
cgaaatagtggtttcatcatgttgtatgtacttgttgcagcaggtaagca
gcaagaacaccaggcacgatcaaaccacgaaaactatgcatgggtaatag
tacaataaatgcatggttttaatctaaaagactgaaaagcattttttgtt
ggatatgttttaacaacagtgatgctctcattgatgatgaagatgggttg
agtttagaagggacaaatggtgtgttcgccaaattctgttggagggagaa
atgaaatagtggatactgtgatgcctacaggagatggacagaccttcatg
actcatatcttttttcatgtctgcaccccCCTAGTacagtatggtcaagc
aagataagtgatttggtgggaggaacaatgtggtacaataatgctccctc
aaagtaaataggaaagaaatcattaatttttctcgtatttccaccactag
ctttgaacagattgtaagatattttttaatttatcttttgacattttgtc
gatcttatgcactgagatgtatggTAATATCtttgtctgacaaaatgggt
cccagttttgtagacatgcaatatagcatgaagggtgtcttaaattgcct
ccaactctgacatgaacagtgatcttttctaagtttacgaaaacttgttt
atcttcgtatacataaacattattatattttttgcacaaggataggctca
gaagtgtgagaCTGCTTGTGTGACCTTTGGATCATGGTTCAGTTTCCCTT
GTTTAAAGCACGTTGCTGCACCATTTTGTAGTGCTTGTGTTCTTTAtttt
ttctctaagacttttaccccgattttgtaacacaaaatcacacaaccatt
gattttgtcagacagaacaaccttttgtttcgaaatttcggtgacaccct
ttcttgaaaatgttgtcagtttaggcactaaagtgacacttaactgacaa
atatgcttcatctggcaaaactaggacgtttcatcagacaaagtcctggg
gttccatataactgccccctttGGAAGAGACTCaggttgttttgtcagac
aaagtcctggggttccttataggtgcccctttGGAAGCAGCTCGAAAAGT
CAAATTTGAAAGATTCCTTCTCTCCTTACTGTTTTGCAAGATCAACTTTG
AAAGGTTTTGTTGTGTCTGGTCGTTTACCGTACAACCTGTTATTGGGTTA
TCAGTGAGGATGAAGATTCTTCTCAGAGCTGTTCCACGATTTTCAATCAA
AACTCACAGGTATCATGTGTATGACATGTTCCTGCATGGACACCAAAAAA
TTGAGTGTGTTACTTGCTTGTTGGTTCAATAATTGTGACTCAAATAGGTT
ACAAATTTGGAGAAATCCACAACTAACAAGTAACAAATCCAGCTCTGCAT
GAACCTCTAATGCCATGTCCAGAGCTAACCCAAAACAGCTTCTGGTTTTT
TGTGGTGCTTTGGGTTATGACTACAAACGACATGTTATCCCACAATTCTT
ACCTGTTGTTGGCAAAAAGTAGCAAAATGGTGTTCAATCGAGATCCAATA
AATGGTATGGTAATTTTAAGTGTAACATGCAATAATTCTAATCACAAACA
CACATTGTTTAGCAATAAGGAGAATGCAGATGTATCATTGCTCCAACAAT
TCACAAAGAATATGATTAGGCAGCATTTACCGACCCTGCTTTGACGCTAT
CGTCGGCATGCTCTTCCTTCTGTGCTAGTTCGTTTTTGGAGCTCTTTCCC
TGACGGCCACTCAACGAATTGGAAATGTTTAGCAAGTCATGTCTACTTGC
ACTTAGCGCTGCGACTGCATCGGCCTTTGCAGAGCCTTCACTCTCATATG
CAGGCCCCTTATGACGACTGATATCCATGCCAACTTCCTCCTCAAGAGGA
TCAATGCGAAGCCAGTTCAAAGTTTTGAGTAACATGCAGAAAGGACCAAA
GATGCATGCCGACCAGCCTAGGACAAAGAGGACTGACACTAACTGACAGC
CTAGAAGGGTGAAATTTCCACTGCCACGGCCCCATTCATAGAACCTAAAG
GAAAGCCCCCCAAACAAACGATTTGCAAACATTTGTCATGGTCGCTTTAT
CAATGATGTGGATGTCCAATTCAAAGGGTTGATAAAATGGAGCACTTACC
ATCCAACATTTTCTGTTGTGTTGTAAGCCTTTTCAAGGCGACCAGGACTC
GTAAAAAGGCCAGTAGCAATAACTCCCCAGGCACCTCCAAACATATGAAC
AGGGATCGCATCAACGGCATCATCAATCTTTAGTCTTAACATGAGAGAAG
ATGCTGCAAGGTAAATCCAGCCAGCCAGGATGCCAATTACAAAAGCTGCC
CATGGTTCAACAGTGGCGCAACCGGCCGTGATGGCAACAAGTCCAGTGAG
GCAACCATTCATGGCCGCTGTTGTGTCCCAGGTATACACTGAAGCAAAAT
TATCGGATATTTAGCAAAAGACTCAAGATAAAAGCCCGACAGATACATTA
CAGTCCCATTGCCTCACCTCCTGTTTTCCTCTCGTCGACTATAGTCGATG
TGAACATGCCAGATAGCGCTCCAGCAGCGCTTCCCAGCGTGGTGTTCACG
GCTGCTAGAGACGATACGTCACCATATGCTGCAGTGGAAATATAAATACT
GGAGCCGGGGTTGAAACCGTACCAGCCGAACCAGAGGGCGAATGTACCTG
TGTAGTCACGATGGCAACATACGAATCGAAAAATTAGTCCATCAATCCAT
TCTGTCGGCAATCTTGAGATTGATTCGTGCACTGACCTAGAAACTATAAT
TCACGTGTGAGGGTTGGCGCGGCAGATAAAACAGGTTGTCAATCACGAGA
AAAGGAAGTGTTTCGTCGAGATTGCAACGCTAGCAAACTTAACTTACCTG
TAATGTGACGGAATGTGGTCCCATTGCTTTGGGTTCATCCAATTCAACTC
CGTCGTCATCGTAAAAACGTCCTCTGCGAGGGCCAAGAATGATGGCCATG
ACAAGGGCCGCAACTCCTCCACACTGCAATTGATGAATGCAAATGATAAG
GGTGAGTAAAACCCACCATCAACAACACGTTTCGAAACAAGATCTTTGAC
ACTCACCATGTGCACTGGTCCTGATCCAGCAAAATCAATGACACCTGCTC
CCCAAAGTGGTTCGGCCGCAAATGCTGAGAGGAAACCGTTTGATGACCAG
AAAGCATGGGCGCATACTGGATAGACAAAACCTGGAAACAAAAAGTCAAC
AAAGTGAGGGATAAGAGCAAATTTATGCCTCAAATGTGACGTTGAGAACC
ATCAATACTTGCCGCAGAGGAAGATTGAGTAGCACAAATAAGCCATCATT
TTGGTGCGCTCGGCGATGGTACCAGCAACGATGGAAGACAGTGCACACGC
GAAGGCGTATTGGAAAAACCTAAAACATCATACAAAGAGAAGAATCAATT
AAATGAAAGGCTTCATGCTCCTTTATGAAGTTTCATTCAATAAGGACTCA
CCAAAACTCCAAGTCAGTGTCGCCAGTCAAGAAAAAGTCCGAATTTCCAA
TGAAAGTCTTTCCCTTTGACGCATCTTGGCCGCCGTAAGCAAAGGCATAA
CCAACGGACCTGCGGGATTACAATGGATCGCATGTGAGTGTGTTAGCACT
CAATTAATCTGCCAAAACAAGTTATATTGGTCTCACCAGAAACCAAAAGC
GCCACCTGCAGAATCGAGAAGGTTCCAAAGGAGCACGTTCTTGACGTTCT
TTTCTCGGATGGATCCGGCACAGAGCATAGCAAAACCGACTTGCATAAAG
AAGACGAGAGCTCCGGCGTATATGAGAAAGAATGAGTTGAGGCCACTGCT
GATATCGTTCCTTCCCTATTATGGGTTGCATCAAATGATGAGTTTGTATT
AGATATGCACAATAGAAGGAAGAAGTCAGATACGAGACACCATGTGCATT
TTCCTTGATTCACATCCACGCGAAAGTTGAATCGAACTATTCGGCACTTA
CATTCTCTGCTGCATCGGACACGCATTGCAAGAGCTCAACGGAGAGTTCG
GACCCGTGCTGCGAAGTGCACACTTCGTACGCTGACGACATGGTAGTCAA
TTGTTAATCAAGGAAACGGTGTTGTATAATGCGTGTGTTTGTGTTTGTTG
TTAAAGTTGTTCGTCGGCGTTGCCGAGCGATGTCACTACAATTGTTTTAT
GGCAGCAAGTTATGATGACCCATCTAAGCCCATCTGTCACCGGGCTCCTA
AGATGATGATTTGTGGTTCGGGTTCGATGTCTTAATGGTGGGTATTTGAT
GCACTTTCAAAAAAGTATCCATCACCCACACCTGCCTCTTCAATGATCGA
AGATGTCTACAATATTTATGGTATGGTATTGTACCGTGCAAAACGACACT
ACGATATCCCCTACAGAGACAGGGGAGATATCGTTGGATGGTACAATATT
TGtacaatacaatacaggtacaataccatacaatacactgactgtacaat
agtgttaaaataccaccgtaatggtattttatgtacaatagataagacta
agtcccatgtggtacttactatactatctccaaacacgttagtatttgaa
taaaaataaaatcccactttggtggacatcacagttgactttaccaccat
ttttttcgctaacaaaatacatggttgggcctaaaataccacgtcgtgac
taacataagatcgctcgtttccgtcatgcactccctcaaacaaaaagcaa
atgtagtcatggcgtttcgtctccattagcggcagcgtgaccaaggtcac
cttcaacaaaacacacattccacccgccacgaacacttcctttgccatgg
agtgacccatggtatgttgcattttttttCTTTCGCAGTATTTccacaca
gaattgtcaccctcatgattgcaaaaatatgtcctatttgtctccattgt
gtatgttttctcccacagccacaacgcatTGgtacccaaatgttaaaaga
ttccttttaattgtactaataccgtgtgacaagctagtgattttaacacg
atgaaaaattatcggtatctcaaaaatcaacttatttacttcggggtagg
cgtattgtgccccctcccccccaaccctttcgccctccatgctcgtccat
gctgtccactcctccactatgaatgtatgtgagatgtgtagtgacttccg
acagcatcagaggtttctcagcaacaaacgggagtcacagggacctatac
atagtggcatgttggtggtgacaaggacaaaccattcaagatagttttag
gtctaatttatatgtttaaatactataaaaatgcaaatgttccaaaaatc
ctggatttggtgcttatacagtggtggtacttatgagcctctttttcacg
gTAGGTAGGtgtattggttggtattgtatagtgaggtattgtaAGGCTGT
Gattttgttccttgaataggggatagcgaatagccatctggcgattgatg
taatttttcactattgaacgaaaatcttgattttgttgtgcacttctatt
tttgtagatagcaaactgctcaatagaaaaacagccttcttccctccacc
ataaaaaGTCACGCTGTATCATCAGAACATCCCATTGTCACCATGAGATG
TCCTGCGATTGACTTCTTTGTTAACACTAACACCATTCTCCCTTGGCAAC
TCTCAGTCACTACAGCCAGCGATAGATGCTCACCTATTCCAGCTGTAGGC
ACCGCATCAGGCCGTAGTACCCGTCAAAGCACCGCAAACCCTCCCAGGAG
GAGCCCCCTCAACATCCCACCATCTGCTGCCTAACTTTGGCTTATTCCTT
TGGATCCTCCCCACCTACCACTCTGCCCACAAACTCAAGTGCAAATTCGC
ATGAAGCGTTGTCTGTCAAAGCGGCTATGTTGCCAACCCAATGAAATGAG
GACAACAGCAGTGAGGTCGGAAGCACTGAGGACCATGATGAATTGGGAGA
TGATGAGTGCAGCACATCATTTGCTGACAATGAGGAGTCCAAAAATGAAG
ACAAGCCCATGGATTTCTTTGGTGCAGCCAGTggtgaaggtgattatgca
gtttaggagttctctgatcagcagagagtaatgcatttccttcaggaacg
aatcgacaaccagaggaatcaacataatgttgagatctgtcttctagtgg
aagctggatcatccgtgtctgatgagaaagctacaacccctgacgtacgc
agcaaaattatgtcagagaggtacgtgaaccttgttagaacttttcaaac
agatgattttgtatcaccgtcggtgcagggagagatggcaatgccaagaa
gagaatcaccagggtccatctctggaagaaattcaaggattggaggaaag
agattaagactctttacactcctaaactacctagcaatctatcaagtatt
ccaagtggacagcagctgaagatgtgtgtaagaagtttgtgtttgaccgt
ttcctggaagagagtataagttcacattgtttgtatatctttataatcaa
taaaataaatcttgtacgctttttgatcttcaggaagacaaatgcgaagg
atatgaagacaatgcagtcatcccattcgtccccgacaactattggttga
aaggtatgaagactagatgttttctttcatgaatggttcatcgcacaaat
aaggagatcccaaccaacatacgtttccctcatccgggtcaaacaagaga
acgccaatgcaagagtgcctcagaaagagttgtaatggaacctcagctta
cccagaaagccaggaagagagagaacaatgaggaagatgaaacacataaa
aggctgaggaatactataggagagatgagggtgatcaagtcacaaaatga
tgttgtctctgtccaacttcaactgtacaatgagaacagagatgcgttca
ttgcaaccataggtgaggatgcctataaccagaaaatcattgacctactg
aacaaactgccttatccttctCTTGTAAACAATCCGGCTGAGTACAATAC
TAGTTCTGTAGGTGATGATGCTGTAGGAGATGATGCCTCTTAATTGTTCT
TAATTGTTGCCGGTGTTAAAGTAATTTAAAAATGTTGCAATTGAATTTCA
TTGAAACataaactacttctgtttgttattcttgcgcaataataaatatg
gtcagcaagatgtgctcttctcttcccccacaatatagcttacaatctgt
tgtcttccaccctaattttctatgattacctctcaaccacagcccatatc
ctttgataggccccccatgtcccacctgtacatctgactcttcagattcc
atttcagtgagcatattgttatgtagcatacaacagacaacaaacacttt
ttgaccactctgatatgttgaagcagattctataatctaaaacctgccac
cgctacttctccaaacacacattccacatccttttgaatgctttctattt
tagattaaaaatatcctttgtgtgaactcactggctcatgtttatgtggg
caaatgagttgtggccagctcaagtacccgccattgcaaattaaataaac
tccatagtccagttgttcaattccaaactcatcgaaatgcacccaaccaa
cattcctataccattcatttttgattacagacagcatctcatgagtctgt
acaatctgtcaagcatttcaagttcccaagtgcatggatgatactccaag
tatgtgttggtcatatccagttatcacctcaaaggcaacagatggatacc
ctgctttttcttacagcgattgtagtccccatcagggcacttacgtcatt
tcacatgaacaatgttgacggatccaccacatccgggcagaaagttctcc
tcgtaccgacccattaaattttccatttcatcttgaggagatggatattt
gatgtactcactcttgatcctgtacatttgattgatgaaaaagtgaaaga
acaagtgatgatttgtgatgtagatattatagtgttggtcttaagcatgc
agaatggagcatatgtccaagaactttcagaagccccaagatgcgtaact
cttccttagagtacaattacacttctgaccggtagtgcttagattgatag
atccatccgttattcacaaaacaagctacaaggtcacccacctttgtaag
gggaacacaaaagagacatcaaaagactccaaaacggtccctggaggaga
tttagtatgtttgctcatgaaccttggatggaggaattcagtttaccagt
tggcttcgaagacattaccaaacgagaattaataggcattcatagaacgg
gggtattgttcctttatgttggtcaggttatcaatgacatcacctttgtt
gaGACCAACAAGGCCATTGTCGACATCAAGAAGGCCATTGTTGACATCAA
AGTTGTCCATGTCAGTAAATGGGCACTCTTCTTCAAACTGCTTGAGAGGG
TCAGGAGGACAGATAGCTTCTAGACTGAACTGACCAAGAACTGATGATGT
TTAGGCATCGACAGTGGACAAGATGTCCTTGGATGAATCCATCGCAATCG
CAAGGCAGTGCAATTGGAAATTGGGAGGGTTGGGGTGAATTGAGATATTA
TATGTAAAATGAGAAGTGGAGATTGggtgggaatcgctgttggtctattg
gactatgtctattagaaaggttccaattgcccctgctatttgaccattca
gatataatgtgtgttgtacctgctagcacgaatcgtttaaaggtttgtta
cacctttgtgagtctttttgttcgtgcacttttcgtgcaatcttttgaca
ggtatccatcatcccggctacatccctgtaaatcccgggaaaatcccggt
caatcctggatatttggtcatcccgctgaatcccgggatgatcccgatcc
cgttgggtcccatcccgggacaatcccaatctcggcgaaacgtccgggat
gagaacgggacacaactctaAATCATATCATACGTAGGTAAGTGCATTGT
TCTGTACAATATACAATACTGTGTACAGGCAGATGTCAAATATCCGTTGT
CAGTCATTGACAACAAGGTTTGCATTAGAAGAAGACAAAAGTAGAAACCA
AAATGCTCTGCTAGGTAAGGTAGGTAGTATTCTCTCTATAGAGAGAAGAT
GTACTgcgacaacatcatctttccacaaaactgatattaccacacttttt
tgggccaagaaggctacagcacagttcctatcacaaagttttgtggtaat
taccacaagactgcatgtcatgtcgcaaattgtaccacaagtcctaccac
aaaacattttgtggtaaaagtaccaaaacatcatagcacaccacgaggca
agtgcgactcatttaccacagttcctaccacattaactactccatctttt
accatgaaatttgtggtagagatttgtggtaactggagtacgtctatctg
gataagtaccacaaacttgtgagcaggatttcctagaattttCGACTCAC
TCTAGGGAGTTGATATTTTTGCTGGTGATAATCTACGATGcccattttca
gtatcatagatgacatcatatttttagctagccatcatagaaagaatcaa
ttatttatgattttgttgatctcaaaaaagccCTgacacctgtttaccca
gcagtcttggtggatttttcaatatcatagagttgttctatgacacattg
caattggatttctggccacacttgcacccagtgttcaggctgatttgtgc
tatgcataatcaaaattaacccccagtatgatacatttttaccagtcatg
aaaattgggggcattaatatggaaccctaggacttcatctgatgaaacac
atgtttctagtggttttgtctgacaattatctagacataaagacatgaat
gtatcaaaaagggtatcctaaattgcctccaatgtggacggatatggtag
ctttgtttagagacaaaacagtttttaccattttgtacataaagtttgac
ctctaccaatgtggataggctcagatgtttgagactgtgGTATGGTAACT
ATGGTCAAtggttcaattctgtatttttgcaaagttgttccacaacatat
tgccctacaaaatgcctgttactagtgaaatgcatgtgatctttgttttt
atgagaccaaaatcaaaggaaccagtggttcggtcatacaaaactgcttt
ttgttttgaaatttaatggagaccgtttctcacaaatggtgtcaatttag
tcacctaactgacacctaactgagaaaatactttgtctgacaaaacagta
tgtgcttatcagacaaagtcccagggttccatgtaactgcccccacatca
atggcccctctagctatctgcttgtgcccttcccccaacccccaaagggc
ctacaaccaatacacactctagtatggagtcaaaaccaataattgttggt
aacactagtttggttagacatggccaaaggggcccatttgagcaattaat
ttgttgctattagcaaaccctcaattttggctatggtactcgtatcatgt
gtaccatacaagttatagtacacctgttgtaccaaaagaaagtacttgca
agacacttgtaaaatatgggacacatatatgtgtaccatagctataacgt
gaaaaatgtcatgttatttcacaaatttattccaatatgaagatatgccc
atggaattacataacataagaaacacaaccttaattccttttgaagttgt
tacttagaagttgggacaacacatggaacctcataaagcaagcatcttct
tgccatacttctgctttgtgcaaaaatgaacagagcaggcagaacagcac
caaccagctcttggagtctttttgtatttttgattggagtaactgcagcc
cttaacagattgaagcatgttcatgtaggttgtgtgttgctgctaagcat
tttgagtttcatatttttcttcttgttttagtaggtgttgtcgtgccaat
acaattcgatgaatgccagggatcaccaacaaggcatattgaacaatgtg
tatatgaatataattgttcgttcattgtttttgcacacatatcttgtgac
gctaatgtatttaatatcctcttgtaactcagttattgacatatctttac
acactgcagtggacatcctttacactatgctcgacttacatctttgattg
ttcatcttgttgtgttcacaactgggtaagttaaatgtttgttccacttg
cagatttcaaatgagtaactctgttttgtccatgataacaattacaatgt
cttcttcagtattgattgatattgttgctaaactttcttccaaaagggta
gaaattaatgtaagatcaatgttgaaatgaaagatgataagtgccaccag
attctcacattgtgcacctttgtatttgtgcatactcataattttaacaa
acagtactgaattgatgccaccacaactcatctaggacagtttcagagta
tctcttAGACCCCACCTATGGTAAGAACCCCTACCCAGTCttgacatgtt
tgtttttgccactttgaaagaccccagatcagatgttctaaaccctacat
tgcaagattctccttataaacagcaatacgcccatacctcactccatgtA
tgacataggccaattatctactctaaaacagtactctaagagtacctgaa
agatacccttaatttcttaggagatgctggacatccccctaagttttgca
gtcttgctaaatagcaagaattgtttcattacccaaaaataccatttggg
acaaggtgctctgagtcaggaaatactgacacagaatccacatcacttga
agatgaagtagagatccatcactgtaagatacaagagagctctcactgtg
tctttagcactgaaatgtaccagttctacagggatctctacatagtttcg
ttttgccaaaatgaagcatgtttgcttcatcatggttcatcatggtggat
tgttaattcacaatatgatctaaattaactcacaaaataacaaagctgaa
aagcccacatcaagattttttaatacttttcagcttaggtcactatcgat
cgataacctactcgagcgaattttttctggatcgtctgtccagctccaca
ctgtcttcgaccgtccgtcgtcatcatactgccttccgtcagtcctacgt
cgcgtctgtcttccgtcagtcgagcgttcaacgtccaggtgatcgctagt
agagccattgtctattgagcgacggtaagtagtagcgccacgtcagccct
acgagatcccgccgtcaagattcctgagaagcgtgtctcgtttcagtgcg
ccccgccacgaagctcctacaagacccttttcttgggtacaagcctcgga
gcagccctctcaagaatgtcttctgagaagatcgcgcccatcgggcttaa
acaccaagaatgcggcgcggaaggggtggcgaaagctcccatccggtatg
tgccagaccgggacccagtccaagaagccttggatcttaagcccgagtcc
ctcaagtgcaccctcgcgaatgggtcagaaacccgagtcacggtttggtc
cggtcacggtaccaacgagcagtttattctgcacgtgaacaaggcgtaca
gtaccgccaagaaaatggggttaattcccgcctgcgacgaggccaaaaag
gcctatgactcgaaaaaggttgagtggaaggctgttctgcgtgaactcgc
cgatgaccccctcagtaaaactgctaaggaagcgaagactgcagagtccc
tttccctaaaggctgacatgctcgccttgaaagcaaaaatgaccgactcg
gccctagaagtttttcaactctatgccaacctcctcactgaggaggcacg
tcagccctgggacttaattgtcaaggagcagacggagtcaaatccctttc
acgacatcttcggagtcgaaaggaagaagtcaccgggcaaaacgtccgag
tcattcaggaggtgtcagttactccacctccagtcttgtttcgcacatga
cgcaggcaaaaatttgagattctatatctctaattgcctcaagaagccca
acaaggtcaaaattcgtcagtttgttcagcgcgtcatgcagctgaacaac
tacatcgaagacctcccgtgcctgtactacagccctagtgctagtgcaat
gacgcaacaggtctactccttcaccgattcggaactcgcatgccacatct
tgcgcatgtgtccgttgaagtggcaggaccagtaccacttgctggaaaaa
tgctatcccgaaggggttaagcctctattgctcattctcgagcgtattga
ggtggcgcacccagtggatgagaagcagtcagctgctaagcctgcaaagg
cccaagcagcagaccagccctccaggaagtcctcgctaagcgggcgcatt
cccaggaagcccagcaagtatgcacgcacggagtatactcgcgtcgagaa
gaactgcgagctgtgcaaaaagcatgggggcgcacacaccacgcataaca
ccgcggagtgtcgccgctacaacaaagacgggactcctacacgcggagtt
tccggcgcccgcacgaaagtctcgtgaggacaaccgcgctaagaagtcct
acgcacaggtcgtagcgagaatggagaaactcgagaagtctctcaagaaa
gccaacaaaaaaggcaagaaacgtcgccgtcagtacgaaagtgacagcga
atctgactcctcctgaagtgatgggtcaggtagtaccggggaaattcctg
tatgtagtaagaaaattaaaactagccatgagttagaatgttatactacc
cctggtccgattaaaactaccagtacacaaaaattagaattaaatcaaaa
aaatttaattaaggattattcgagtcccttgttggacgcaaccttgaaaa
atctcaaagacactttgaacttatccactaagaaacaagtagaaccaaac
tcagatttggaccctctacccaaaacacagccaccacaaacacctatccc
acagaactcaatagattcagtgacagcagtgttagctgtgcaaaagttag
cgaccggaagtcagtccttgacaaaactcaaacacttgtccaggagtcgc
aaaaacaacttcttgagagtactattagacactggttctgatggtgacct
catgttccatgaaaaaggaaccaccaaacgctttccctacttggctaggc
aggtgtcaaagtcttggcacacgtcgaatgggtgcttccaaaccaaagga
agaggcgaagtcacactaaaattcgtagactactccaacagcaaggaata
cacagttcaacctgatgttgtcgagtatgatggaaaaaagatggcaaagc
cagcgtttgacctcatcttaggtgtaaaaacactaagtgagcttggaatt
gttctggattttcgaacaaaggatattaccattgatgagatcatcttgcc
gatgagagacatcaacagtctgtcaactagctctaagattgaaaaagctt
ggtcagttaaccacagcatgattcatgaaccacgtagtactgaggaagcc
actcagcgcgcagttcacatcttagatgcaaaatatgaaaaagcagacct
ccaatcagttgttgacaccaactgtcctcacctcagtttacaagatcaaa
acaagttgttagagctcctccgtaaatacgaggacctttttgatggtaca
ctaggtgattggaacacagagcctgtctcctttgaattaaaggaaggtgc
caaaccatatcatggcagagcttacccagtaccacactcactcaaggaga
ctctcatgaaagagctcaacagattgtgtgacctgggagtactagagtgg
cagcccgcatctgaatgggcttcaccatcattcatagtaccaaaaaagat
cagactgtacgtttcctaagtgattttagagaagtaaacaaaagaatagt
gagaaaaccattcccgttacctaaaattagcacagtcatgcaagagctag
aaggattcacttttgcaactgcccttgatttaaacatgggctattacacc
attaggttggatccagatgcatccaaaatctgcaccattatatttccatg
gggtaaatactcttacctcaggttaccaatgggtattgctggttctcctg
acatttttcaatcaaaaatgacggaactaatggccacccttgagttcgta
agagcttacattgatgatctattatgcatcacaaagggaaccctggaaga
ccacctggctaaattggaattggtcctctccagactgcaagatgcgaact
tgaaagtcaatgctcgcaaatcaaacttctgtgccatagaaacagaatat
cttgggtacatactctcacgagatggtataaaaccacaacccaagaaggt
acagtcgatacttgcactgacaccgccaaaaatgtcaaagacctccgtag
attccttggcatggtccaatactatcgagatctttgggcaagacgcagcg
aaatgcttgccccactcacaagcctagtcggcgagtgtggtcacaccaag
aagtccaaactcctcaaggtaaaaaagaaaccatggaaatggactaacga
acatcaaaagcattcgatgatgtaaaggccactattgcaaaagatgtgtc
cttggcctaccctgattactcaaaagggtttgagatctatactgatggat
ccaagagacaacttggagccgtcattactcagagcaaccggccaatagct
tttttcagcagaaaactctctgtctgtcagcaaaagtacagcgtaaccga
aattgaacttctagccattgttgagacactcaaagagttcaaagggatgc
tgtggggccaacgaattgtagtctacacagaccacaagaacctcatgcaa
gatgcactcggattgacctgtgacagggtttaccgctggcgtttactgct
agaggaatatggtcctgaaatcgtgtacatcaaaggaatccacaacacag
ttgcggatgcgatttcacgccttgactttggtccagcagtggacatcaag
gaaaactggatgaccttcacaaaatgctggtgttattacactatgcaatc
agaagaggacccatccccagacaaccactcagacctcatgaactttgtgt
ttgccaaccgcagcgaagagaatgcaatatatcccctgacagttcgggag
attgccgcagctcaacacacggataaaacgctggacaaactcagcctgct
tgagaagtacaaacctcagctggtagaaaatgttcaagtactgtgcaaag
atggcaagcttgtcatcccacaggaactccagcagcgagcagtacagtgg
taccatcactacctgcagcatccggggactactcgtctcgaagagactct
tcgcgctgcgatgtattggaaaggtttgcgacgctctgttcgcacctttg
tcaaaaattgtcataaatgccaagtcaacaaacgacgccaacgtaagtat
ggtaaattacctacaaaattggttgtttccaacccctgggaagtactctg
tgtggacctaataggaccatacaccctcaagggccaagacggcactgaaa
ttgactttatgtgtgtcacaatgatagatccagcaaccagttggttcgag
attgtggaactaccggttacagaagtgacttctgttgctcccacgggtaa
aaagggccgcaagggtactaacacacataataaacctaaggaagcttact
ttgataaatcatcagcacaggtaggctccttagttaacaagatctggttt
agccgttacccacgttgtcaagtaatcatttacgacaatggaagcgagtt
caagctcaatttcaaaccttatgtgattcatacggtatcaagcgtaagcc
aaccagcatcaagaaccctcaagcaaacgcaatactagaacggatgcatc
aagtaatcatgacaatgctccgtaccactgaattagacatggccaataca
gtgacacctagtgacatcgcagacttcctcacagatgctgcatgggccgt
ttgctccacataccacacagtactcaaagcctctccaggtgcagcaatat
ttggtagggacatgctgtttgacattcccttcctggctgactggaacaaa
ataggagatcacaggcaacgccaaaccgatcgcaataccgaacgtgaaaa
caagtctcgcgtcgattgggattacaaggttggtgacaaagtacttcttc
gcaaagaaggtatcctccgcaaatctgaaagcaaataccataaagatcct
tggactatatctacagtccatacgaatggtacaatcagggttcaccgcgg
aacaaaatcagaacgattgaatattaggagagtaacaccatactttgaca
ctgcagacacttaaaaacaaatactgtcagttaatcactctaaaactcct
ctctccacaaacacttacgcttacaacctttacttcgtagtcactacaaa
gttcgaacgtcttgtcatatacaagtgttttccattacaacaaaagcctg
atgtttttcctttcaatgaaaaggtttttttacacgactcacctgattct
ccattcgtggggcgagtgacataggccaattatctactctaaaacagtac
tctaagagtacctgaaagatacccttaatttcttaggagatgctggacat
ccccctaagttttgcagtcttgctaaatagcaagaattgtttcattaccc
aaaaataccatttgggacaaggtgctctgagtcaggaaatactgacacag
aatccacatcacttgaagatgaagtagagatccatcactgtaagatacaa
gagagctctcactgtgtctttagcactgaaatgtaccagttctacaggga
tctctacatagttttggtttgccaaaatgaagcatgtttgcttcatcatg
gttcatcatggtggattgttaattcacaatatgatctaaattaactcaca
aaataacaaatctgaaaagcccacatcaagattttttaatacttttcagc
ttaggtcaATGTAACGCCACATTGTTGACAAGAATCCGTTTAtctgctca
ttcatcttctcttcacttggtgaataatttttctacactttaacaaagaa
gtttttcattggatgatgaggaaggttgtttaagatcaaacagttagatt
ctgtatttccacacagtttttgtaccgttgatgttcatgatacacagtac
gaaatagtgatgatcatgatgtagggtcCAAAAACAATTACTTTGTAGTT
AGGTGTAAGAATCATATTATCATGTGAATGCATGGTGTACTTATTTGATT
TTTGAGGATGGTCGACGAGTAAATAGTCTGTAGAAGCTTCCCTCAGAAGG
GCAGTGCCAGTATCCCTTTCTTGAACACTGACCGCTAAATAATATGTGTT
CAAAAAAAGGGCTTACAAACCCCATTGACAGACAATGCACTTGAATTGTG
CAAAACATGCTCACAAACATAGTTGGACAATCTAAGTAATGCAAAAGCAT
GCAGGTCTCCAGCAGAGTGATTTCATTTCCCATTCAAGATAATGTGAAGA
CTTCATGGCTATTTCTCTCTTTGATCATATCACATATCTCTACCTACTTA
CATGATGATAATATCTTTTGAACAAACAATGATCTTGGTATAAATAtgtt
gaaccccatttgggcagtttcccagttctagaactgggaccaaggtttgc
atccagttctagaactggatttttctccctattggggcacccagtttcat
gactgggtgatgagttctgccaacccctaacactaagcccaacactaaat
gtgctgtgccccgaatgggagaaatctgtccagttctagaactagacaag
aactcagtcccagttccagaactgggctggtgccccaatggggtacaaca
tatGCATACAATACTCAACCAGGTAAATCATACATTAATTATTTACATAC
GCAGTTGAGTCATTTAGTGaaaagggatattttttcaacttctggaaaag
tgtgaaattccaaaattaaattgtaatttttcatcaagaaaattttactc
tgtattacgaatgacattcacatgatttttgtcatgtttaagcttgattt
aaaaatgaggttttaaatgttgagctgtttgtagcctgttaccaagttaa
aatgctttatttccatagcacacataggtacctcctcaggcacttgacta
tttctgaccaccttgaaggaatattccatggggttatgagcaatcTAACT
ATGTGATCATCAAGACAATGATAGTATTGTACATGCCTCCTAATCTTAGT
TCCATTTTTGTGTTCATTGGCACAATGTTCAGAGCATTCATAATCTAAGT
TTTTCTCCTTCTGGTGAGGAAATAATTGTACCATTTGCATCTTTGGCAGC
ACGTTGTGCTTGGAAAATATATTCAGGAATGGATAGTGAATACATGCATA
CCATTCAGAAAGCATGGTCTTCAGCTCTGGGCAGGTATGTTTGGGCTATT
AAGTCATTGATTTTAAGTAACCTCTTAACACTTAAGCCAGCATTTATCAG
AGAGTTATTAGATCTCACATAAGTATGTTCTAAAATGAAGATACCTTTGT
TCTGGCTCTGGATTGTGTCTAAATCAGTTCTGTCCACAAAGCAACATCCC
ACAATGCTGCACAAGACACAAGACTCAAATTCTACTTGGCATATGCACTA
AACTGTGAGTTATCTCCTATCCATCGATCTCATCAGTAGCATCCACCCAG
AACTGCATACACCACCACAACAGGTATGGTCACACTCGACCAACACAAAA
TGAAACAAATAATACACAACCAAGAACAAATGAATTACACATTCAGGTAA
ACGAGAACAAGTTCGTCTTGTTGATCCCAGTACTGATTAAATCTCAGGTG
CtcattcattccattcattgtttattcttttttctcattcattTTGCAAG
AAGAATGAATAATTATAGGGTCCATGATCTGTACTGACTGAAACAGATCA
CGTCAACAGTCTCCATGAACAATTACATACTATCATCCTTATTATGGCCC
GCATCCCCGACTGCACATTTTTCCATCATCCACGTGACATCAACAGTGCT
CGTCCAGAATTGCACATGTCACTTCATTATAGGTACTGTGGGTCTTGTTT
ACTGCTTGGTTTCacacatcctggacatgtccttggatgtgtcctatgtc
cttaatttctccaggacacatttttttgaacacgcagacatacatcagtg
ttgagtccatgtgcgccccgtatcctcagaagttttgactcacagacatt
acataacagtatctaggtacatatctaggtatcttaagaatttttgtacc
ataagctttacgtattacacttaaatgaatgtaacatgcatgcaacagtc
accactcttggaatgtttcacttggaagtataaaaaggagcctcaaatga
agtaaacactccactcctctctgtccaaaatttaatgtcctgtgtccttg
tttgaaaacactcaaaagacgagatgtctaggatatgtcctggacatgtc
caggacacgtgCATCACTGCATCACCGCAAATTATGCAGATGCAGAAATG
CACAATTACACGTGTTTTGTCTtgacataggccaattatctaccttaact
ggtaaacccaaagaggttccaggtggaacctccaatggtcctcttccctt
tgtgtaacacaaaggaagtacaatagtcataagatattgtttctgagaaa
caatattcaaaagacaatttctttcttgagaaacacccatatacattcta
ggtgtttcttggacaaaatatccaagagaggatttctttctcagaaacct
tctcatgggacagttcctgttggcagttgagagaaaaggagcagtcatgg
aactgccctaaattacctccaatctctaacaggatcacctgtgcttggtg
atgcatggattacctagtgtaccatgcaatacctatttcagtagtgtaac
tctcataaataaaatctttcaaccacacgtatctacccgtttactacata
gtaacaactacagcaaaacggcttaggtcactatcaattgatagccttcg
cgcaaccagatcggatcgtctgtccgtcgctccaccatccatcatccatc
agctgttgtcggtggttgaccatggtaggttcgtctgtccgtcgtccctt
gttgcttgaagccgtccaatacacttggtgtgttacacgtggcgcaactt
gtgctgcctgaccccaagagtagcaatattgccacagctgagcccgagtc
acgtactcagccagttgaagtgagtttactcacaggccggcatgtgtttt
tttaaacacgtagccaagaacaattgccctgaatgtcagtgaggactaga
tcccacttgacacgggtatactccgctgtgttagcagagtgcgcatgtag
cactgagtgcacttgccgtaaaaaaagaccacttgtgacgtatcatacgc
acttgtggcacgaatgcttacgtgcctattaggtagtagcagcccctcat
taaaaatgaggaggcaataaacataaatgcctcggtttatttttttccga
aagagcagtatgtgtatagtctatttttagacctaaaaacacgattagac
ttaaaattagtccgtacccgtgatcacatgcagatgcagtgacaccacgg
agtactaagtacttatagccttagggcagtacaaaaaaagatcttctagg
gcataaaatgaccctatgaagaatcgtatggcctctaaggcctaaaaagc
ttgctcgtgacccccgagaggtttcggtcacttgaaagactcgcgattcc
cctggaagttcgcgattctcaggtttaaaaaatgtgtaagacacatcctc
aagggaaaatgagcccgcgcggggcgtagtcccacgatcgtggatcagcc
ccattcacatgggagcgcgtcacggcacagcccatttcacaaagcgtatc
gcgacacagccctcgcgatcacgatctgaaaaagcgaccacatatcatgt
gtcctagactcgctgggctcagcccacgtgcgcgatggaccagcctagga
gcgaacattgttctactcctcacatgggcataggagcgcaatatattgcc
gcatcccggtcaaggcgtcagagtggcgcggagtattgtctccaagtccc
agcacgcatggggcgcaagatggacccataaaccgactacgtgtcgtgcc
ccagaaacactcagagcaaaattctcgcgaatttccgatttgcgcaagaa
tgctgcatgctttttgcggttttgtcaggaaacacgcaacttgttgattt
attacttaaatccaagcaaaaaaagtgagaaaagtccacaaaagtgagaa
ttcttctcatgtggtattcctttcatgcatataagctaccgagcttggca
aaaaggaaagaaagctagttggcttatgaatagccaaatgcacaacctct
ggtccgaggaaaatagaatttagagccgaaaatataaattcgaattattt
aattttaaattaaagagctcgttagataaaaatcttgatcaaaattctac
tgtcatgttaaaataacctgatattcaaataccttgctacatgtaaaaat
aaaacaaaaatgccaagaaatcttctggcatcatgaattgttttctcaag
aagatgaactcttctcccacgtagagaaatgtacacatgtgccatgttgc
actattaacaagcaatggtatcaaaaaagcaactggaaatcaaaccatgt
tgggtttgaacccctgacacggtgttgctacagtaacagtgaaagcaaga
aggacgtagttccaagcttcccccatgttccaaaattaggaacatccata
tgttttccttacccagctaggcaggtgtcaagctcttggcgcacgcagga
tgggttcttcctactcaaaaggaagggcaaagtcacacgatgttttttat
tgcacaagcagtaaattcctgtcaaaacacacttttctgagtacatgtta
cccagagtgactaagccagcatatgacctcagtctttgacaaatgcaaga
actgagtttgaattgttctagattttcgaacaaataacaacataaaatat
gttaagatcaattttaccttgccagtgataattgatgcaaagtctgcaaa
aatctgtgaaccagagttgaaacaaaacctggacacaacataccatgcac
atagctaaccacttaagtgcaggactcttcttgagcaaaaatactcatga
tcacagagctaaccactcctgtgaaaaactcctctgggggttgagtaaaa
tagcagaccttccaagctgtgtcaaaataaagaaaagacacacacttaca
ctacaaactcaatttcatacacgttactgaggtttctcatgacaagagaa
actgtttgatgaagttcagtgtgttggaagaacgtgcctgtttacctcta
tttttcgaagaggtaggtttacagcctataaagacagagcacaaccagtc
caaaagtcaagtaaaaacaacgaggacaatttaccttggcgactggaggg
tttcattgacagccgtcgtcagaactggctgtacaagaacagaacaccca
aacaaacataaattactgtaaatcaaaaagtgattcttaaaataagatat
ggacaaaaagttaggaaaactgtctaaactcaaaagaatccttacagtac
tgtagatgttgctatgttcaactctgcaaacaccataagacttcatgaaa
agtcaacaaatcatagactagatactgacgcatctagaacccgttcgtgc
ctagaaaaactgagtaggtataacaatcatgggttttccacgtgcctcac
aagcacattcaatggagtcaatgatggccatactgttcacaatagaactc
atttggagtaatgtatattctccaaaggctagcttgagagaccaccttaa
acaaggttaggatggacttaccaagcagcgagtaagggtttgcatgacaa
accaatacacaacatctctgcacaaagacaacaagggcttaataatagac
ccaaagtcttcgcatggcaaaagcaccatcttacaagcagatgaaaactt
cgctaaaacattcgcccatacagggaactcacatgctactgggtggtcca
gtacaagggagaaccttgggtaagacaatatgattgtctcacctcactca
caactggaattgtagaggaggaggtacactgtacacaaaaagagacacat
taatgttagacatttgttaccacaacaagtctagagcaacaccaactcag
gttgggtatgctcgcattctagtacagcttgctgaacttagagtgcatat
aatacacagaataagagaaaatgaatccttgaccatgattaacatcattg
gattcaacactgtgtcttactagattatggtctcactgagactcaatgac
tagtacttgattctcttgtgagaacttctgatggtttaccttcagaatta
tccatggagaacacacatggtgtccataaggaaggactcttagagtcacc
gaaatacgtgggtctttttgctaaagacaacgggatgaccataggtagtg
cacatacatgttgcacaacaaaccataaaataagcctcatgatcatatga
gcacaacaacacaaaggatccacaacctttgttcttgtaaaaccacagca
catagaattgtgagtatccctagttaaacaggaatatcatctcacacaaa
aggataagtcaaacatgaacatctctactgagagacatgtagcaccttgt
tggcatgcaatgcaaaacaaatgcaactcaagaagctgtgcacagaaatg
tagtattgcttcactagcttagacaaatccaaagagaaacacaactatta
cgttgtcaacatatcatggaaagttcacttctccatgatgctcgctaatg
aagtcacaatatggttccataaaccataagattatagtcaacaactgtct
tacaaaatataaaattggtacgcacatgcacatttaaatatgttgcaatg
tcattaccaccaacaaaagagttatacatgtacagacctccctcgaggat
ccttgctacaaaatacaaaaggatatcataaacactgaatccgtactctt
catggtacaaaaagacatagacgttgacgcttggaccttccaatgattat
agtcaatacattatgtatgacttaacattgttcacttgccgatagctgac
cctttgggcaactattcccatggatacataggggttacagagcaaataga
aggacaatataccaacacaaaggattgcagaagataacaaacagaatatc
tgtactatcagcaccttcgtacctagacctggttcaatatccacattgta
cacaaattgtgacaattaaggtgcagtttcaacactccactttcggacca
tatgcatttcatttggcttcccagtgtaagtcaaccagagtcttcaaata
tcaaaacccaaaaagtgaattactatctagagttcaacatcaaccaaatc
atggagatgcttggcctgctgtaccaatcatggtcttgtcagcagcttct
agtggcacaatgtttacctaaacaaacactcagatgccattcactcatac
ctactatgcagtgcctatcgcctaaatgtagtgtagcaatcataagatgg
aattgttgttcggcattccacttttgcacacacagactaaatcaatagga
gacaccaggcaacaccaaaccgacccaaaattatcctcatatatttatgg
tcacatggtccgtggaaagcaatgcttagtaaacaaaggtattttacccg
cacaaatattcagtcggtataccagtgataattggactatcacagacagt
atacgataagacaatcagggttacacgcgaagtaagtcagaatataagtt
tgacttaggagagtacaatcaaaccagctttatcataagccatgacaaat
ctccctctccacatgaacttacacttcatatactacataaaataatatgt
aggtacaaatcgtcacaggcagcttgcacattttaacctcaacaagagcg
gtttttctgcaagtctggctcatattcgattttttcctcaccgaggtttt
acttttccgcgagccacgctaattctccaatcgtgggggcgagtgacata
ggccaattatctaccttaactggtaaacccaaagaggttccaggtggaac
ctccaatggtcctcttccctttgtgtaacacaaaggaagtacaatagtca
taagatattgtttctgagaaacaatattcaaaagacaatttctttcttga
gaaacacccatatacattctaggtgtttcttggacaaaatatccaagaga
ggatttctttctcagaaaccttctcatgggacagttcctgttggcagttg
agagaaaaggagcagtcatggaactgccctaaattacctccaatctctaa
caggatcacctgtgcttggtgatgcatggattacctagtgtaccatgcaa
tacctgtttcagtagtgtaactctcataaataaaatctttcaaccacacg
tatctacccgtttattacatagtaacaactacagcaaaacggcttaggtc
aTGTctacaactctttataatgaaaactatgactacatcaaaataactta
caagtaagtgcaaaaaaatcacgcatgtaacaccacagtaaaatgacaat
tttttatcatgaaatctctgtcggaaatactggtgctatgtaaaattggc
aatgtagtcatttttaccgcataaatgaagaatgatccccaactctcaag
gcgtcatcaatccagataaatcacacatcagaaaacataccaacctgatg
gactaacacaaggtgcttcttccccaatccaagaagggaaatcacaacca
cataatttaagcaagtgaaaagggcaattttgtcatgacaaaaaggctgc
attgtgcacactatgccctaaactgtgattttaacattaatacgcaatga
ccccctttatcaaataaaacatgaccaactatctcaaacgaatgcgaagg
gtattttttgtgtcaatacacacacgaagaattcgcaaagaaccttaaaa
gggctgtggtaatgacaccatgcccctagcattttaactcacacagaagc
aaaaattgcacaaggaccaaacaagaagctgctggaaatgcccccaattt
taatggaatagccctgaattgtgacctcaaaaatatccagttctgtatgt
cactgcacaaaagaaggttggagcttgaggtggctgCATTTAATTATTAG
TGGGAACAAGTTTAGTCATTGCCCTTGTACAATGGGTTTTGTCCATAGAA
ATGAATGGCATAGATCAAGATTCGGTAGATGTCACTGTGGAATACATTAC
ATATAAATACTTATGTAGCTACAAGAATTTGCTGACTTCATTCCATGTCC
CTCCTTGAATGTTGTTTCTTTTGGTGTGTACTGATTCCTTACAAAACAAT
GTTGCAGCACATGAAGCATCCATCCTATGTAGCTCGCTCATGCTCGTGTA
TCTTTTCTTTCACTGCAATAGCATGATTAAGTGAAGTACTCAGATGTCTA
ATCCTCCAATGCTAGTTGTGCTAAAATCACTCAACTTATTCAAAAAATAA
AACAAGTTAAACATGTTCATTGGAGGTAACTTGTTCGCATTTGCATGTAA
GTTGACTTGTATACATATTTATCTCACTGTTCTATCTGTGCCATTTATAA
GAATCACTATTTTCCCCATATTTATGGAGAATCTGCACATTAATTCTCTT
CATAATAGTACAACTACACAGTGTGGTTGTCAGAAGACAATATGGAAGAA
GTTGATAGCAGAATACAAATGCTTGTTGTTTATTCAGGTCTCTATGCACA
ATTTTGTGTGAGTACTCAACAATTTGTCCCAAATTGTCCAAAAATTAGCA
AAATGTGTTGAACTTGAATGCATTTTGTTAACATGTTCCTAAACGCAATC
AAGTTGGCATTAGAGGGTTGGGTCTCTTAGTTGGATCAAGGAATGTCTTG
ATGCTTGAGTATCAAATTATTGTTGTAATAACAATATCACTACCTTATCA
ACTGCAACTAGTACTCTGGcaatttcttacaattcatggtataataacta
aaaatgagatcatgcagtagctttgacatcttttgtttgccatagtctac
cacatgaggagtaactgcacaatatatgctgtatgagtatatgagataac
atttctccttcccgtagcaagaaagctcccatttcatgaatgccacaaag
agcagcacctacccagtcaagcagggaaggacatagatgtcactattggt
gaaacataaggttgccatcaaaactgctattgtctagtaggactctgata
atgttgttaccagtgtaatgtctactgggGGTACTCAACTGTGACTCTCC
TTCTTTATGTCTTAAAACGGAAATATTGCATGGTGTCTGAAAGGATTGCT
CTCTATTAGAATCTTGTTCACCATAAGCATTTTCCACTTTGCTGTCAGAT
TTTGAAAGTTAGTGAATATGTGGCACAGCACCATTGGGATATTTAATGCC
AATTTTTGTTTTCTGACTGATTTCCTAAATCTGGAACATGGTTTGCATCC
CCAAATAAACAATTGTTTAATTTTGAGTGGAATTCTAATCTCGGTTGTTA
GTAGCtgacctaagccgttttgctgtagttgttactatgtaataaacggg
tagatacgtgtggttgaaagattttatttatgagagttacactactgaaa
caggtattgcatggtacactaggtaatccatgcatcaccaagcacaggtg
atcctgttagagattggaggtaatttagggcagttccatgactgctcctt
ttctctcaactgccaacaggaactgtcccatgagaaggtttctgagaaag
aaatcctctcttggatattttgtccaagaaacacctagaatgtatatggg
tgtttctcaagaaagaaattgtcttttgaatattgtttctcagaaacaat
atcttatgactattgtacttcctttgtgttacacaaagggaagaggacca
ttggaggttccacctggaacctctttgggtttaccagttaaggtagataa
ttggcctatgtcactcgccccacgattggagaattagcgtggctcgcgga
aaagtaaaacctcggtgaggaaaaatccgaatatgagccagacttgcaga
aaaaccgctcttgttgaggttaaaaatgtgcaagctgcctgtgacgattt
gtacctacatattattttatgtagtatatgaagtgtaagttcatgtggag
agggagatttgtcatggcttatgataaagctggtttgattgtactctcct
aagtcaaacttatattctgacttacttccgcgtgtaaccctgattgtctt
atcgtatactgtctgtgatagtccaattatcactggtataccgactgaat
atttgtgcgggtaaaatacctttgtttactaagcattgctttccacggac
catgtgaccataaatttatgaggataattttgggtcggtttggtgttgcc
tggtgtctcctattgatttagtctgtgtgtgcaaaagtggaatgccgaac
aacaattccatcttatgattgctacactacatttaggcgataggcactgc
atagtaggtatgagtgaatggcatctgagtgtttgtttaggtaaacattg
tgccactagaagctgctgacaagaccatgattggtacagcaggccaagca
tctccatgatttggttgatgttgaactctagatagtaattcacttttggg
ttttgatatttgaagactctggttgacttacactgggaagccaaatgaaa
tgcatatggtccgaaagtggagtgttgaaactgcaccttaattgtcacaa
tttgtgtacaatgtggatattgaaccaggtctaggtacgaaggtgctgat
agtacagatattctgtttgttatcttctgcaatcctttgtgttggtatat
tgtccttctatttgctctgtaacccctatgtatccatgggaatagttgcc
caaagggtcagctatcggcaagtgaacaatgttaagtcatacataatgta
ttgactataatcattggaaggtccaagcgtcaacgtctatgtctttttgt
accatgaagagtacggattcagtgtttatgatatccttttgtattttgta
gcaaggatcctcgagggaggtctgtacatgtataactcttttgttggtgg
taatgacattgcaacatatttaaatgtgcatgtgcgtaccaattttatat
tttgtaagacagttgttgactataatcttatggtttatggaaccatattg
tgacttcacagcgagcatcatggagaagtgaactttccatgatatgttga
caacgtaatagttgtgtttctctttggatttgtctaagctagtgaagcga
tactacatttctgtgcacagcttcttgagttgcatttgttttgcattgca
tgccaacaaggtgctacatgtctctcagtagagatgttcatgtttgactt
atccttttgtgtgagatgatattcctgtttaactagggatactcacaatt
ctatgtgctgtggttttacaagaacaaaggttgtggatcctttgtgttgt
tgtgctcatatgatcatgaggcttattttatggtttgttgtgcaacatgt
atgtgcactacctatggtcatcccgttgtctttagcaaaaagacccacgt
atttcggtgactctaagagtccttccttatggacaccatgtgtgttctcc
atggataattctgaaggtaaaccatcagaagttctcacaagagaatcaag
tactagtcattgagtctcagtgagaccataatctagtaagacacagtgtt
gaatccaatgatgttaatcatggtcaaggattcattttctcttattctgt
gtattatatgcactctaagttcagcaagctgtactagaatgcgagcatac
ccaacctgagttggtgttgctctagacttgttgtggtaacaaatgtctaa
cattaatgtgtctctttttgtgtacagtgtacctcctcctctacaattcc
agttgtgagtgaggtgagacaatcatattgtcttacccaaggttctccct
tgtactggaccacccagtagcatgtgagttccctgtatgggcgaatgttt
tagcgagttttcatctgcttgtaagatggtgcttttgccatgcgaagact
ttgggtctattattaagcccttgttgtctttgtgcagagatgttgtgtat
tggtttgtcatgcaaacccttactcgctgcttggtaagtccatcctaacc
ttgtttaaggtggtctctcaagctagcctttggagaatatacattactcc
aaatgagttctattgtgaacagtatggccatcattgactccattgaatgt
gcttgtgaggcacgtggaaaacccatgattgttatacctactcagttttt
ctaggcacgaacgggttctagatgcgtcagtatctagtctatgatttgtt
gacttttcatgaagtcttatggtgtttgcagagttgaacatagcaacatc
tacagtactgtaaggattcttttgagtttagacagttttcctaacttttt
gtccatatcttattttaagaatcactttttgatttacagtaatttatgtt
tgtttgggtgttctgttcttgtacagccagttctgacgacggctgtcaat
gaaaccctccagtcgccaaggtaaattgtcctcgttgtttttacttgact
tttggactggttgtgctctgtctttataggctgtaaacctacctcttcga
aaaatagaggtaaacaggcacgttcttccaacacactgaacttcatcaaa
cagtttctcttgtcatgagaaacctcagtaacatgtatgaaattgagttt
gtagtgtaagtgtgtgtctttttctttattttgacacagcttggaaggtc
tgctattttactcaacccccagaggagtttttcacaggagtggttagctc
tgtgatcatgagtatttttgctcaagaagagtcctgcacttaagtggtta
gctatgtgcatggtatgttgtgtccaggttttgtttcaactctggttcac
agatttttgcagactttgcatcaattatcactggcaaggtaaaattgatc
ttaacatattttatgttgttatttgttcgaaaatctagaacaattcaaac
tcagttcttgcatttgtcaaagactgaggtcatatgctggcttagtcact
ctgggtaacatgtactcagaaaagtgtgttttgacaggaatttactgctt
gtgcaataaaaaacatcgtgtgactttgcccttccttttgagtaggaaga
acccatcctgcgtgcgccaagagcttgacacctgcctagctgggtaagga
aaacatatggatgttcctaattttggaacatggggaagcttggaactatg
tccttcttgctttcactgttactgtagcaacaccgtgtcaggggttcgaa
acccaacatggtttgatttccagttgcttttttgataccattgcttgtta
atagtgcaacatggcacatgtgtacatttctctacgtgggagaagagttc
atcttcttgagaaaacaattcatgatgccagaagatttcttggcattttt
gttttatttttacatgtagcaaggtatttgaatatcaggttattttaaca
tgacagtagaattttgatcaagatttttatctaacgagctctttaattta
aaattaaataattccgaatttatattttcgggctctaaattctattttcc
tcggaccagaggttgtgcatttggctattcataagccaactagctttctt
tcctttttgccaagctcggtagcttatatgcatgaaaggaataccacatg
agaagaattctcacttttgtggacttttctcactttttttgcttggattt
aagtaataaatcaacaagttgcgtgtttcctgacaaaaccgcaaaaagca
tgcagcattcttgcgcaaatcggaaattcgcgagaattttgctcagagtg
tttctggggcacgacacgtagtcggtttatgggtccatcttgcgccccca
tgcgtgctgggacttggagacaatactccgcgtcactctgacgtcttgac
cgggatgcggcaatatattgcgctcctatgcccatgtgaggagtagaaca
atgttcgctcctaggctggtccatcgcgcacgtgggctgagcccagcgag
tctaggacacatgatatgtggtcgttttttcagatcgtgatcgcgagggc
tgtgtcgcgatacgttttgtgaaatgggctgtgccgtgacgcgctcccat
gtgaatggggctgatccacgatcgtgggactacgtcctgcgcgggctcat
tttcccttgaggatgtgtcttacacattggaaacctgagaatcgcgaact
tccaggggaatcgcgagtctttcaagtgaccgaaacctctcgggggtcac
gagcaagctttttaggccttagaggccatacgattcttcatagggtcatt
ttatgccctagaagatctttttttgtactgccctaaggctataagtactt
agtactccgtggtgtcactgcatctgcatgtgatcacgggtacggactaa
ttttaagtctaatcgtgtttttaggtctaaaaatagactatacacatact
gctctttcgggaaaaaaataaaccgaggcatttatgtttattgcctcctc
atttttaatgaggggctgctactacctaataggcacgtaagcattcgtgc
cacaagtgcgtatgatacgtcacaagtggtcttttttacggcaagtgcac
tcagtgctacatgcgcactctgctaacaaagcggagtatacccgtgtcaa
gtgggatctagtcctcactgacattcagggcaattgttcttggctacgtg
tttaaaaaacacatgccggcctgtgagtaaactcacttcaactggctgag
tacgtgactcggggctcagctgtggcaatattgctactcttggggtcagg
cagcacaagttgcgccacgtgtaacacaccaagtgtattgggcggcttca
agcaacaagggacgacggacaggcgaacctaccatggtcaaccaccgacg
acagctgatggatgatggatggtggagcgacggacagacgatccgctctg
gttgcgcgaaggctatcaattgatagtgacctaagccgttttgctgtagt
tgttactatgtaataaacgggtagatacgtgtggttgaaagattttattt
atgagagttacactactgaaacaggtattgcatggtacactaggtaatcc
atgcatcaccaagcacaggtgatcctgttagagattggaggtaatttagg
gcagttccatgactgctccttttctctcaactgccaacaggaactgtccc
atgagaaggtttctgagaaagaaatcctctcttggatattttgtccaaga
aacacctagaatgtatatgggtgtttctcaagaaagaaattgtcttttga
atattgtttctcagaaacaatatcttatgactattgtacttcctttgtgt
tacacaaagggaagaggaccattggaggttccacctggaacctctttggg
tttaccagttaaggtagataattggcctatgtcagtagcttcaatcagac
tagagaaAAATTCACTTATATCTAATTTGTTAGTTTCTTACCACTCTTTA
GCCCCCTAccataaaacccagggtgtaagttacagaagggtataggtttc
aggtttcattgggctggtttcattaacattagtgtttctccagtctttaa
acccatacactaaatagcccttgtggatggtttctctctgtcaacagcag
cacatctccgtataagttggtgtttaggtaaatgaaatttcaaaagatac
attaaaatagtaacttgtgatatgctcaagttggcttaccatctgtgtta
ttttttggtatctttgcttatttacttccatagggggtacttcttttttg
tcgtttcctgctaaaatcccccccatttcacatatgaggtagttgatgtg
atgtgccgtggatgtgccaatgatgtgtggtgcgtttaactgccatctgg
cataactccacaactagaacaagttatgggaggctacacatatgggcatg
ttgccgacattgacaagaatctattttttatgtattagcattgacaaggt
ggccacacagcagaaaagaacaaatgtcaagaatttgactccgactggac
ctataatgtgaaagaccaaaacactaatttatgcggtacatgtaaagaac
cacataactctggctggttgttgagatatgcatatttgctgtgcaactcg
catcacaccaagtaaacaacagtcacaaaagattggaataattactgggt
gcattattagcgttcgtgccatccagtcagttagaaaactgacctgaaga
aggtaccatacccatacaccactaaaagatagggtaacttgacaagatac
cgacatttttgtttccgtgttatttttgctagctttggataatggggtgt
ccatacagattactttcaagtgtatcttttgacatttgtgaacttatacc
ccaggttttatggTAGGGCTACTTGATTCAGCCCTTGCGAGGGAGCTGAG
TCTTTGCTATCTCTATTGTACTCATAATGCTTGTGCTTCTAGAAGCTGTC
TCAAGCTGCTTGCTCACTTTATCAAGCTGCCTCATCTTGAAAGAGAGCTG
TATTATGTTAACATTCACAGTCTTCCTCTCAGCAGCAGTATCACTTTGCT
TCCCCTTGTAAAATCTGCTTTGCAAGTCTCATGCTTGTGAAAGTCTGCAT
GTGCACCCCTATGCTGCTTTGCAAATGATGCAATGCATACACCTGGGGTC
ATTGAATGACACCATCTACTTGTTTGAGGCAATGAGATCAACAGTCTTCT
TGTTGGGCTGCTCTGTTttcaagtgcttccaaaagtttctgaatgctctg
gggtgctttgtcattggtgggtttgtatGAGGCATACCCCATCACACGAC
ATATtgacctaagatgttttacaaaaatattaaatgatattcttttgttg
tatgtcaatggggttcaacttttggtgttggtaaattgtgagcaatgggt
ttattgatcacaatgagcaaatgaggatcaaagggcaatacaatcctttt
catcctaaagcaacactataatggattttatgtaggtcctacaccgacat
ggtatgtttatgcccttccctttgggatgttctctacatggatgttctcc
tgttgcatagatacaaagatctggatccttgtctttgtgatgatcccttc
tgactggggagcttatgaatattccttacttggattttttgcttagtacc
tagagattctgaatgaggcagattgttggcccatgtcacATATATGTAGA
ATGTGACATGCAAAATCAGCATGGCTCCAACATCCTGGTGAACTTTTTGA
CTCAAGGACTGCTGAACAAGCAGCCAATAAAGGGGCCATAACCTGACGGT
GAAGgtccggaggtctataacgaagttgaggggaaaataaagaaaaaagt
gataattgaaaaattatgttatttcttgatgctctagtccggtccaggag
caaacagccatgggcttgaggcccaacaccacaactctctcagagatgta
ctcacatctccagagggaggtcttttgtcagttcagcaagactgagtaag
tttggctactggtaccatacgtatgtagcatgctccatggctacgttagt
gtgtaccacacatttttgtctaagcctatattcatgaatttttagtgtat
aaatactacctcctttttgcacaaaatggctgtatgcatgggcaggacaG
GCCATTCATCTGTTGGACAGACAATACAAAATACAGGATAGGTGCCCTGA
CAGGCTTTTTAAGTTAATTACAAATGGCATACCTTTGCACTTATACTGTG
TCTAccgtataaatcggtttttaggtcattcacattataagtcgagtggg
agtcaaactagtgacatttgttcttttctgctgcatggacactctgtgag
cactaaaacataaaaaaatagattctcctcactgtcagcaacacgcccat
atgtgtagctcccgacaactccttctagttgtggagttatgccagatgta
agcggaacacaccacacatcatggggcacatcacatatgatgaagacggg
ggaggacgatcaatttttggtgcgagcggagttacaaagggcagaaaacg
gaagcacccccctatggaagtaaataggccaagataccaaaaaataacag
ggacaataaactaatttgagcggattataagttactttttaatgtatctt
ttgacatttcatttacctaaagaccgattcatacggTAGAAAgaaaacca
ggaggaaagcaaaggtgatgcactcaatgtaggagtccaatactatgcta
ccctgtgcagtatattccccacaagtctgtccagagactgcagttattat
attcaacaaggatctttctctatagcatatagccccctccatgagaaagt
tgggttgtagcaagatctaacttaccactgattcatttgcttcccttagg
tctttctcatatcaattggcctgtgtggagtcttcccaaactttgcctgt
agagattttgaggcctagcatccctcttggtccctaaacgctagtcatag
gccttctttgggccttaatgcttgaagatattgattgcttgttgaagcta
cgtgataaactgctggtagctctacacaaccagatggtcactctcaactt
tgctttgcaagagcaagcttggcatctttgcagtagagtctattgtcttc
taaagttcgtccgtcaccataataatatatggactggtggtttgttacat
tttctcctccatttgcatggcctttgtgagtaccaatattgcgagggctc
attcaatagggggcccaatagattgggccttgaaaatctcttgggtactt
CTCGTGGGTGTATCATGATAATTCTCTGTGCACTTGAATTCTTGTATGCT
TGTGCCGCCCTCTTGATTGTGTTTGCTCAAAGAGAAAAATGCCTCAATTG
TATTGTACTTGTAACTGTGAGTGCTAGAATCACATAAAAAATGTAACTGA
TGAATTAGGGAGCTGCACAAGTACTATGTAAGGGTGGTAATGGTGGGAGC
AAGAGTCAATACACAAGAAGGCCTCATGTAGTCAACTATAAGCTTAAAGT
TACCTACTAGAGGTAATGCTATTATTTAGAAGTGTGGTGAATCAAGTGAA
AGAGAAATGAAaatgggaagtattagtttaaattgttactaagaagtgat
gattggtgccaatcaatcatgaagggtgtatcatgtagcctgcatgagaa
ttgaattcttttggtttgtttctacaggggtattacagagcGGTGGGCAC
TTTTtgagctggtgtctagggttctacacactcctgacaaatgatgctgt
gcacagctggttGCATTATTCTGATCAGCCAAATTGCATTTGACTGACAA
TAATGATGATATTGAATtttgctgatgatgcattggactgtgtcataagt
gatggaaagttggtgtgtcctagATTTGTATCATAAGCATATACTTAGGC
TACTATGGAAAAAACTTTGGCCAATGTCAATAACAATTAGGGATTTCTTG
TGCATAAGTCTTGTGGGTGGATTAACATGTCACCTGAGTTCAGCCTAGTA
TTTCCTTCATCTACATTCCAATGAGTATGCAGGCTGATAGTTGTTTTTTA
TTGAGCAATGTAACAAGGCTAATTGCTGTGCTTTCCCAATGCTATTCTGA
ACTTCTGTTATGCTGGTAGTTTTCAAGTCATACACTTTCACGAACAATGC
TTTTAAACCTGTAGCAAAGTCAACTGCTAGAATGTTATTTGAGAGGCCTC
GCCCATCAAAGAAGGAGGCCAGGGACGTATTGTTTGATATGAGGTACGCC
ACATCAAAAGAAGGATTGTCAGAAGAATCAATGGGTTTATGCACCATGTA
CTACGTCAACAACGGTTGGGTGTTTCATTTTTATAGCTTCCTCAATCTAT
GCAGTCATCTTTGTCTCCTCTGCAAGAAAACAGAGTTTTTTTGTTCACAT
CTTGTACCATACGTGCAACCCACCTCCCTTGCAACCTTGAAAACCCATGG
CAAGTGTCAGAAAAGCACCTTCGATCAGCTGAATTGATGATCGAAGTTAT
CCCCCTAAGTTCGATGAGAAAACACACAGAATTTTTACTATATAGTTTTT
ATGAGTAGGTTTTGTCTTCTTATGCATCGAATCCATCTCTTTGGACATCC
TCAGCATGTGATTGTCTAAAACAGTTTTCCCTCTTTGATAGCATCATCTA
GATCACTTTTCTCTCTTTGTTCTTGCAACCAGCCGTCCATCAACTCTCTA
TCCCGTAAATCCTCTTCATAAGACCACTTTTCAGCATCAGCCCAACCCTT
TTCGTACAATTCATGCAACTCTTCCCTCGATGAAGGTTGTGTTGCATATC
GGAACAGTTCAGTCATCTGCCCTATCGGATCTTCATAATCAGGCGCCGGA
CTAATTTGATCGTGCTCTAGTGACGCAGTAAGTCCCACAGTTTCATGAGG
GAAGCAGGCTACTGTGATTGTACGTTCAACAACAGGTGTGTCATCGTATT
CATCGTAACTCGACTCCAAGTTTTTATTGCATTCCCCATTTGAACCGTTT
TTTTGGTCAACGAGAACTCCTCCCAACCGCCGAAGCTTTTCTTCTACTTT
ACTGTCGAAATTCAAGTGTGCAAAGTCAGGGCACCCATACCGTTCTCTGG
TGACATCATTATTGTGTGTGGCAAGTGATGAAAGGAAAAGTAAACAATAG
TATGTGATACAATAATATGGCACAAACGAAGGACGAATGATGACAAACCA
GGAAGCTTTCACCTTGGGACCGAGAAGAATCCATCAACAATCACGCGTGG
AAATTTCTCATTAGATCTATATCTCAGTCGCACCGGAAACGGGGTACTAA
AGAATGGAAACATCGAGCTATCGCAGACAGCCTCAATCAGGTCGTCTCGA
GTGTCAAAACTAGTAGTTAAAACTGGCCGATTGTTGGGAAACAGTTCTCG
ATGCGCCAAAGCTACAATTCCTTCCCTCTCGTTAACGATAACATGAGCGT
CTTGAGAAAACGTTTTATCCAGTTCGACTTTCAGAAGAGGCAATAGATTC
CCGATGGCTCGCCCATTAAATTTATTTCTGCATTCTTCGCACACCCGGTG
CGCGGCCTCAAACGCGTGTTCTGGCGGCGTTTGACTGGCATGAGCCGCCA
CAGCGATAGCACCCGCCGATGCACCCGCGAGATGCACCGATGGAGGAAGC
CGTTTGTGGTAGTTGAGTGAGGTTATTACACCTAAATGATACGGGAAAAG
GAGACCGCCCGGGCTGAAACTGTATCCGACAGAAGCTGGGTGGGAGAAAT
TCGATATGGCGACCATAATTTATGTTTGGGTAAACTTGTGCGCTTCAAAA
ATGACATATATGATATGTGTCTCGAATAGCATGCGATGCGGTTGCTTTAT
TGTACTATACTGGGGCGTTCGGTTTGTGTTTGTTGGAGTTCGGTGTCAAT
TCGATGCCGCGGATCGCGAGTCCTGATGTAGCGTGGTGTCCACAGGTGTC
CACCATGTCCACCATCGGAACTCGCTGCCTACCATTCAAGTGCATTAAAC
GATATCATTTCGAGCGAATTGTTCGTTCTTTTCACGTAGAAAAAATGTTC
TCTGATACAAAGACAACTAGTAATACTAAAGGTATTGACATGATGTCAGA
ATAATTGTACCAATCCACACTTGATGAGAACCCCAACTCAGCCCAACTCC
CGCTCACCCCACATCCACGCCCCGATCTCGAGTTTTGTTCCATCGTTCAG
TGGCTCGCGCTGCCAAATGCCATAGTCCAATGAAAACACCCAACAAATAA
GCAATCAAACAATGAAATCCTTACAAACAGTAATTATTCTTCTCTCCAGC
CAATCATGGGCGTGGGCTCCTGCATTTACACTGAATCGCATCTTGAAAAA
CCCCTCAATAAACTGCGATCGCCATACCGAAACATCTTCAATACTTCATA
GCGCAGTTGTTCAAGATGCAGGAGATGTATCGAGACCGCTTGATTTACAA
ATCAAATCATCCGAAAAGACATCGCCTTACTTGATCCACAAGGGTCGAGC
CACAGACATGATCAAACGCTGTGTTTCTATTGAGGGACTGTCCCTATCCA
AAGGGTGGACTCCTCAAGCTACTGAAGCATTTCAACTTGCCGTCGAAGCT
GTAGTTAGAGCAAATCCGATCCTAACGGGAAAACTAATTGAAACAAAAAC
ATCTCCTTGGCCATGGGACCGGAAGGAGATTTATGTTGTTCCTAACGTAT
ACAATCCAAACAATCATTCATTTTGTAAAGTGATTGAGCCACCAAAAAAT
ATGATGTGGCTGGGAGAAGTTTTAGATGAGGGAATAGATCTAGGGAGTAA
CGGCGCAAAAAGACTATTCGACTATGTATGTTCAAATTTTGCGCCATATA
TGTTGGACAGACCTGATTTTACATTCAAGCAGATCGAAAATGGAAACCCT
TTGTTTCAAGGTGAGACTCTTTCAACAAGGGAATGTATCGCGTTTCTCCT
CAGCTGACAGCATTTCTTCCCTCTGCTCAATCAGCGAAAATAATTGACTT
CGGAGATGGTCATGCTGCTTATTCCGTCAAAATGTCCCATGCAATTGGTG
ACGGTACAACATACTTCCAACTCATAAGTCAAATTTCCTCATATATGAAT
GGGAACGAGCCACCACCGATCGAGTGGAACAATCCAATAAAAGCAACTCA
TGAGATTTACCCAGAAATCTTTTCAGAGAGAGATTATCATCGGAGTTACG
GCTTGCCATTTGGATGGGGTCTACTTAAGAACCTACGTGGACTGCCAACA
CGACGCTGTAAGTATCTTTTGTTGAGCAAAGAAAAGATTCGTGAGATAAA
AAATGAAATGCGTGGGAAGAATCTTACCGGTATGAATGACAAGGCGACTG
CAATAGACGATGACACGATTGCTCGTGGGAGAATAAGTACCAACGATATA
GTTATGTCAGCAATTTGCGAAATGAACGGTTCTTCTGATGTTTTTGCATT
TGATAGAAGCGTAAGAGGGATCAAAGAAGGGGTGAGCGCATATGATGCAG
GTAATTTCTTTTGGGAAATTCCGTTTGATAAACAAAAAGGAACAGATCCA
ACGGAGTTTCGAAAAATTTTGCTCAAGGATTCTGGGTCGTTCTATGATAG
AGACGAAGTTCCACTGTTACCATTTTTGAATGGACGTGTGGGAAGAATAA
CAAGTCTGGCCACGATAACTCACCAGACAGCTTTTCCAGGTTCAGAGTTA
CTCTGTCAATTCCCTTCTGCGAGTTTCATCAGTGAACTTCCACTGGATGT
AGCTGTTATATTTAAGTTTAATGCAGATTACTGGGTGAGTAAATAATTCA
ATTGAGTGTTTGCGTGGCTGGCAATGCATTTGTCTTACTCTTATCAAACT
CTTCTTTTTCACATAGGGAATAATGCACAACTTCAGGAAGACAACTCATT
CCCCATTGCTAGAGAAAATACTTGCTTGATGCTGGTGTGATGTTTTTGAC
AAATAATCCTTCAAGTCCCATCAGAAAATTGTTTGCTTTTATCGCGAACT
AGATCACATCCTGCACTCGTCGAATCATTTCACATATCCCATCCATTTCA
GTGCTACATCTAGAATTACAAATGATACACTTTACCCTCGGTTAAAATGG
ACAAGGAATAAAATAATTCTGTCCCCTAAGGATGCAAGTGTGTCCTTCAA
AGTTTTAGAACGTTTCATAAATAGCGATGTTTACAGCACCTACCTAAGTA
CTCCTCTACAAACACAACAATTCCGGTCTGCTGGAATAtgattaatttta
cccgtgtcggtgtcagagtttgtgccccgatgtcgtatccagtactcaac
ggaagatagcataaataaggctaccgagttcccgcgtaagtggactgacg
ttgaggtgttgatgggtcacgatggggtcgtgtgaacttgactgcaggac
agtgctcgcatcccgagccatccataattctattatctgcactcccaaca
atagtttttggtgtaaaactaagagaatatatcaatatctcttagtaaat
cgtgcaattatctatatcgtagtcaggcacggacaaaagtctttcttttc
cagcaaggtagagcaatggcaaattagccataagaagaaacaacgtgtgt
acgaatcttcttcatacccctataggggcgcattcggcccgacgaaaggg
ccgagaaagtgactagcttgggagatCTAGGTtaccactcgttgatgctg
ctgcacgcgagtggggccacggccatcaagtcctctggacatcttccctc
gtctactcttgctttcctgctgttgcttgttgattgttgcattgccctgc
ctcgatgggcatttgggccaaatcttatcagtttatcagacccaagtctg
acgatggaaagtacggtgccgccgaagcggatatgggctgaaagatccga
agatctgcctgcaccaagggatgtgccctggtatttgtgtcaagcttgtg
tctgtttgggtttctgcattgataatgctgcgtcgagccctgagaggacg
taccagcagcgggatgtgctccatgccatccaccgccatcgtttgagctc
cgagagcacgattcaatgatggtgaagccaaccgtattgttggccatgcc
tgatgaaggggattgtgctccctcccaggggatgtgtacgccaggcactt
ggctccttgccttgatgcatgaggtgttattttggctgcaggtgtcgcga
acatgtcagttgatttcgatcttctgtcatgtcctgcatgatagccagtg
gatctggactttgtccttttcccatagtgttggcgaagccgatacaacaa
tccgccgtgaggcatttgaccccagtgacgttcacaggggcccttggagg
gctgttgctgaagtcccacatgcgatggcagtgggccagcaaattcattt
tacttgatgatggtgtcacagccagagaggtgaatggctgtgggtgccag
tcgagactggctgtagcccatgatttcaaaactttgtgaccgataatcac
tctgggtattctgtggtattggttgcgtagccgaagctactgtgttgcac
cggctgggaagccgggtgcatggttcatgtcttgtttaccagtccgagac
tgatgcacggtccgatggctgtggggatggtaccagtaagggactggttg
atgccatccttttttgctgccgttatttacttagttgtgtaacgtgtaac
aagaattacaagaaaaacagactgaccttgagtatgattttggtcctgtt
cggccagacaggatcatcacctactccaacaatctctagcgtctagagtg
ccttcccaattattccatcaagtaaatggtacatgttctatgaattgtac
ggtgcttcagaggcctacaacacatacccgtcgtggtcactgtgcatgga
aatgtcttaccatgggagtcatcgagttgacccatctacaagcttttcta
ctctgtcttggtagctggagctgccatggaatgtcatgcttggttggctc
ttcttgccttgcagggggctgcaaagaaggctatcatgaacgacatgcgc
gtgggccagttggcacactgctaggcgcaaccaatgtgtatcattgggca
aactcggaaaaatattcttgcaggttgtggatacaggcaactataggtat
ctggtgcaacccacaccctacttattgcctagtatgacaacggacatatg
caagtcttaccgtgtttgcatcctgaggggacagctcgacagctgttgca
aatttcagcaaaccatccgaggatgggttgtccactgtttcatagatcac
caagtggtgatgtggatgctatgtgggtggaggcagattgcagtgacgac
tgcagcccccattttccacgataagagtcaagtttgtccgaacagtacgg
tgggatggataccccctacttagacatatgtgctcttccgttccttttct
ccctttgtgctgaatcttctttgtggcttttgatttaccacgagcatgac
cgatgtcattgtgggtgtgaccgatgtcacagcttatggttggcacttgt
ctggcggggatgccaacaactgcatcggtaccaaactctataggagcaac
cataacctcgtgtgccacttaccagttaaatcattttctctgtattaccg
aagtgatactgattctccttcttgtcaagcgccccaacttcctcattggt
gaggggaccttttcaatattgctgatgcatccctcagtgctatcaattca
gcaaggggacaggctgttgtacatgcctggttcatgctcttcatgagagc
ttcagtccggtgtccaacaggattgtgttgatgttgataccacaacaact
gcaagctttaccaagtcatggaagccagtgcagaaatcttgcaataccag
cagatgcaccatcagatgcttttgggactgatcaccccatcaggcacgct
gttggccgaattccagtcttgagagcaacactgactcaggtaggagtctg
cagactcaatgctcagaggagtctgagaacattcattgtccccaattgtt
gattgtgtaatggcacaccatccaattgtgggatgacccaaggttgtggg
tctgagaatgttttgacactcaaattcttgcaagtgcaagcccgaagcaa
ctcctcacaaactgggtggaacacaggtagctgataactcctgtgtgatc
cccaggaagtgctgagtttgcgagatcagatgttatgatgattcttattg
aatcatgtgcacgttgaattaattgcctggtgcaatgttgtcaagtgtaa
ggagctgaactgaatgtgttattcaggcttcaagacaactggatgtgaac
tgtattgttctgagcaaagaggaacgttcaccaagggtgcaagacattgt
cgcttttggtctcaagcgatggaactagctgtaacttgctgtgtgacctt
gcaaatcactatgcatactgcagagatgttcaattcagtagtagtgtctt
ggacacactgttgtgtcccgtattttgtgtattttcaggtggccgagctg
tcctggtcttgtgagtgattgtgttactccaagcgttgagaatataattg
ctggatatcagcaatggggttgttgcctattacctaggaagaggtgccta
gggacatgttagtttgccattttcactagcattagtcataatgacacggg
gataatgttgcctattgaccatgtccaaatgattgggtattgaaataagt
gttgccgctagggtgttgtgtttgaccaatgtcaaaccgacccatgtcat
gtgctgtgagatcttgtacctgaccgatgtcagaccgacccgtttacaag
ccagcccgattgtgaaccggcctagcttgaggggactgattaattttacc
cgtgtcggtgtcagagtttgtgcccggatgtcgtatccagtactcaacgg
aagatagcataaataaggctaccgagttcccgcgtaagtggactgacgtt
gaggtgttgatgggtcacgatggggtcgtgtgaacttgactgcaggacag
tgctcgcatcccgagccatccataattctattatctgcactcccaacaat
agtttttggtgtaaaactaagagaataccctcgttgatgctgctgcacac
gagtggggccacggccatcaagtcctctggacatcttccctcgtctactc
ttgctttcctgctgttgcttgttgattgttgcattgccctgcctcgatgg
gcatttgggccaaatcttatcaAATACATTGACCCCTTTCAACTTTTCCC
AAAAAATTGACTCTCGAATTCCCATCACAATTTGAAAAGGCAGAGTGAAG
ATCGCAACATGAACTAAAACCAATGCAAAGCATGCTATTTATCAGCCAAT
ACAGCCAAATCAACTAATTGACTAATAAAAATAACCCATTGAGTGAAAAG
ATTGATTCACTCAACGGCATTGAGTCATAAAGGACTGTTTTTAGATATAT
TGTATCTACAACCTGCTTAGGGACAGAACAATGACAAGGAGAAAGTGCAG
TAAGCAATACTGTACATAACTTTTATTTGTGGCTGAATATTCAGTAAACT
ATTGCTGGCCTTGTCAATTGGAATGTGATGAAGGTGTCATTATTTCCATC
CTGTTGAATTTGCCAACCAGGTAACTTATATTTCAGTACTTCCATATCAT
GCATTATGATATGCAAGTAGTATTTTGAGGACCGAATGTCAGATAGACTC
CCACAGAAAGACTCCCGACTGTATAATTTAGAAAAGGGTGTATTTTATTT
GAAGTGAATAATAACATTGAGATCTTTAACAAAAAAGTAACAGCAATCCA
CATCAGCCTTTTACCAACACAGCCACTGCTAACCAATAAGCCATCTCTTG
TCGACaaaaaaaaacaaaaaaaacaaagaaaaTAGCAATCTTATGTAGAT
TTAGAAGCCTTGAGTCATTTTATTGTACATTTGTACATATACTGGGCCTA
TGCTTTGAGCTTGTGCCAGGCTTTTGCCCTCCCTCTTAACCTTTACCCAA
CTTAAAAAAGCTACCAAATCATCAACACCATCTTTGCTCCAATGGGGAGA
GTGAACCATCTTGATATAATACTACCAAAACCAACGGAGATTCCAACCTT
TGTCAACACCTGTATAATTCCTAAGTCCTACAGTCTTTTTAGCAAGAAAG
GATACCAACAGATGGAAGGAGCAGGGATGGTTGATGAGATGAAGCACAAG
ATGGTGTGTTAATACAATGTAACCGCTGGCTCAACTAGCCATTGGGGTGC
AATCAATGCTCAGATCTATGGAAAACACCCAGAAGCAGATACACAGAACA
TGGTTCtgacataggccaagaatcagggagcttccaggtggaacgccata
aagtctccttcacttgtttgatacagaggaaggacaaaaatcataagata
ttggtttctcagaaacaatacatttgaagtacatacctatctggtatctt
ccaaagaagacaatattccaagtaagcagttgaaagagttcaattgctca
actgacaaaaatcaaaaatacaaagctgaaaggcatactacaagattttc
taaatacttttcggcttaggtcaGGTTCACAATTATCACCCCTGCTTTAT
GTAACTAGCCAGATTGGCTCTTTCTTCAACAGATCCTCTGTAAGCTCTAC
TTGTTTGGTTACAATAACAGGACTGCCACAGAAGCAATGGCTGACCAAGC
CATAACTGACAAGTCAATTCTTAGTTGATACAACACCATAAACATCATCC
CAGACAACGTTTTCTATATGAGAATACAGCCTATCTTCACGTATTGAAAC
TTTCCTCAATGGTTCGATTTGTTGTGACTAATAAAGAAACAACCATGAAG
TGTCAATGCATACAGTGGCAATTGACACTAAAACAATATATACAAAAATA
TCCTCTTCCCTCCACTTCATTCAGGGCTCAAAGTTGAATGATCAATCATT
TTATGTTGCATTGTTGGCAATGGTCCAACCAATTCAAGTCCTTCTGTTTC
TTCTTGAGAATTGATTTTTGAATAGTTTTGCTTTTAGACAAACACAAATG
GGATTTGTATTTAGGTTTGTACTTCCACTGCATTGATGTACTACCAATCA
TCTGTGCAGTCTCTAATGCAATGTATAATTTGTATTGGTTAAACTACTAC
TTCTGCTGTTTGGCAGGTGATTAGGGAGGTCATCCTATGATTTGATATTT
GCTTGTTGTTCATTTTGGTCACCAATCAACTTTGTATCTCTGGTTTACTG
TTGGAGTTCCGGTACCCAACATGGCATAACATTTATCAACATTACAAGTA
TCCAATATCGTGGATAAAGTAATCAAATTATGAATAAATTCTTGCTACAA
TCAAATCATTCTTCGTATCAGTGTCTATAATTTTATTTGAATTTTCTGTT
CAATTTGTTTTTGCTAGTTTTGTCTTAGGAAAACACACCATTTGGTGGGT
TGAGATTGAAGAGTACATTGATGCATACAAATGAAATCTTAGGTCTTCGT
GTCATTTGGATTTAAAACTTATGTTGTTGCATTGAATAAGCAATGCTGGT
CAAATGGGGAATCTGTATTTTTTTGGTTAGAAGTAATTAGATTCTTTTGC
AACTCTCATGTTTCTTATTACACATAATTTCTGAAATCGAAGTGCCTCAT
AGAGTACAATGTGCTGTCACAAATAATGTGATAATTATCCATGTGAAAGT
GATTCTGTTTTCTTGTGACATAGAATATGTATTCATAGGAACATTTATCC
AGCAATTTGAATATGGTTTTAAACATTTGACAAGGAATTATTTTTATCAC
ATGAACATTATTAGTTAAGAGATGAACAAATTTTATTTAGGTGTTGCAGA
TCTAATGCAGGAGAGGGCACAATTAATGCAGTAATAATCATATATTTTTT
TGGACCTGGCTCTTGGTTTCCAATGGCTGAGCTATTTCTTGGACCAACAT
CTTTTTTGTCCTCGTAATAGCCCAGTTGGTCATGTCTTGGACTGGGTAGA
CTATGAATTGGGGCAAACAGTTATTGCCTGAATAGTCCTGAATAGTAAAC
GTTGTTTGGGAACAATGTCCTGTCACTTTAACAGAACAGATTTTGTGCTC
CTCCAATGTTAATCATGTTCATGGTCTTCTCACCACCAAAAGGCCTCAAG
ACAAAAGCCTGTACAGTTGTGCCATTTCTGCAACACCACTTCATGACAAC
TCAATGTTTCATCACCCTCACAAGCATTGCAGCCCTTAGGCCAATATTGG
CATCCACATCATCATTACAGAAAATGAGAGTAAAGCATCTAGCTGCGGAA
AGTGATCCTGACAATGATGACAAAGATCTTGAATCTAAAACCTCACTGAT
CTACAAGCATCTAGATTAAACAGTTTGACATGGAGGAGAGAGAAGAAGGC
TAGAACTGTGGCAAAGAAATTAGCAAGAACCTGGAAGCTAATGGTATCCG
GAACAATCTCTTCTGCATGTCTAAGAGATTTCAATGTCAGTATTATTCAT
TTGAGCCATTGTCAGAAAGCAACAATCATGTGGAGAACCACACCATTCTT
TGGATAATGCGGAATCAAAGTTGAAAATATTCTTTTTCACGAAGATGACA
TCAGCTATTCATGATTGTTCTTCTACGTATTCATTCCAGAGATTCATGAC
CATGATGAAGTCATAGCACACGTCCATATAATGACACCAAAGGACCGGGA
GAATGAAAAACTGGATATGGTCAATCCAGTTGAAGAGGGCAAATTACAAT
GCATTTTTAGCTAAACTCAGAGGTGCAAGGAGGTCGACATATTTTTGAAC
CAGTCgatattccattggtaaatggcctgacatagtccaagaatcttcct
tgtttactacccctatgtaccaaataagacactcccaagtaagaaataat
cctaaactcccaagtgaggaggaatccttacacggataaagatccatttt
tttggatcttggtcaccacacgagaacacccctcatgagaatgggacaaa
cattccaggatggtacaaacctacacagtttcactttgggataaaaggga
ttgcattgcccttccattctcatttcttaatATTTTACCAAAACGGCTTA
GGCCATGGCCTAAGACAGCTAAATAATTCAGAAACTGCATTCTTTGTTTT
GCTATCAAGACATTCAGCATGCCAGATGATAGTTTAGAAAACCTTATTGT
GAGCACTTAAAAGTAAATCATCAGAGTTCAAACAAACAAACTAAATTTGA
ATATTCTGCACTAGAAATGTACCTTTTCTACATGGGTCAAATGTTCTCTA
TGGTCCTCACCTTCAACAAACAATTGACTACCAATCCTTATCATCCGCAC
GAATTTAGAACATTGATTTGTTGAGCAAAGAAAGATATTGGTTGCAATCA
TCCATGCCATTTTGTCCATCAACAGACATGCAATAATCAGAGCAATGTGA
TTCCTTTATTATTTAGCTGAGTTCCATTTCCCCCAGTTATATTTTTATGT
ATATTTTGCCTCCAAATTAAAATGGTCAGCGTCCAACTTTCTAGTGCTCA
ATATCTGCATTGTGTCCGTCCAGTTTAGGTTCTTTATTTTCCGGATTGCA
TGCTCGTCAGAAAATTTAATTCTTAGGGAGCTATGATTGAGCCATTTGAT
GTGACGTATCTTTTCAATGTCTGTATCTCTTGTATTAGTTATGCACCAGC
ATCTCTGTATTTGATTATAGCATCCACATTCCTTTATTATTTAGCTGAGT
TCCATTTCCCCCAGTTATATTTTTATGTATATTTTGCCTCCAAATTAAAA
TGGTCAGCGTCCAACTTTCTAGTGCTCAATATCTGCATTGTGTCCGTCCA
GCTTAGGTTCTTTATTTTCCGGATTGCATGCTCGTAAGAAAATTTAGTTC
TTAGGGAGCTATGATTGAGCCATTTGATGTGACGTATCTTTTCAATGTCT
GTATCTCTTGTATTAGTTATGCACCAGCATCTCTGTATTAGATTATAGCA
TCCACAATATGTACCTCAGATGATGCTATTGATAGATTTTGGATATAAAA
GACTTTTGCATCATGATGCCCAAGAGTAAAACTTTTCCCATATCCCCAAA
AGAAATGGTTGTCTCCTGTCTTGATTCACATGGCTCCATTTTCTTCCATA
CTTTTTGGAAAATTTTCCCTTGTTGATGATACTTTCAAACTTGCATCCAT
CAGAGCTAGTTTAGCTTCTGGCATGGGCTCAAGTGAATGGTATCTGATTT
TCTTTGAATCTCATACTTTTGTGGCATTCTACAGGCTAGTTTGCCAAAGG
GATTTCAGAAGTCATTAAATCAATATGAAGAGAGTTACGAAGACATGTTC
TTCTGTAGAACACTATCATTACAGCTTTGCTTCCAATCACGTTTCCATCC
TCAACAAATGCAAGGCACATCAAGCTTCACTGTAAGTAATATTACGTCCC
TTTTTCAAGATCAGTACCATCAGGTTGATCATGGACATGTAACATTGAAC
TAAGATACTGTCCAATTGGCTCTTGCAGAAATATTTCTTAGAGTCAATAT
CCCTATCAGGGTCAGAGACCGACTAAATTGGTGATATTGCACCACAAGTT
TCGAAACCTGATGTAGTACTTATATTTCTGAAATCTTATTCAGACAATGA
GAACAAAGATAAATATTTCTACCCATCTCTAAGATAGGAATTTCCTCTTC
GATCAACTTGATGAAAGCCATCATAGTTTCCATATTTTCATGAACCCCGA
ACAACAGATGTATTGACTTGAATCTGCTTTCTATCATCAATCACAAATAC
AACATGTACCCTATCCACTCAAACTATACTTAAGAATGGTAATACTTTCT
TTTAATTAAAGGAAACCCTTAATTCTGATAATTATTGAATAATGGAAAGC
CCAATGCCCATGCAAAATTCTTTGTACAAGTGCATCTAGCTGAAGGATAC
AACAGAACAAGAGTGTAGTGGATATTATCAGAGAGAGAAAGTGAATAGAA
ACATGCAATTATGGATCTTCTTTTACATTATGTTTGCTGTCTACTATCCA
GGTATATCCACAGTGAAGAAAAGTGTTTCCAAAATGTCCAATCCTCTTCA
AGGCATGCATCATCCTTCTCTAATTTTAAGACAGACCAGCTGAGTTGTTT
ATCAGCTTACATTGATTTGTCATATTGCAAATCTTTGGGTCTATTGGCCC
TGTTTGGGCATGTATAGTGGTCTTGGAACAAATGAAAATTGTTGATTGCC
ACAGCACCCAGTCACTCTTTGGTTTATGATGTTGAAATTATTACTACTAC
AACCAGACTGTAATGTACCCAGGGGTGAAGCATGTTCTAAGAGTCAAATG
ATCTGTAAAGGTAAATGTATTAATTTTTATGTTGTGTTACTGATCATGTC
AATTACATTTTCTAAAAATCAGTTCCGTAATTGTCCAGGAATTGTCTAGA
AATAGTCTGGACATTGTCTAGGACAAAAATGTCAATCGTAGCAAAACTCT
GTGAAATGAAAATAAAACAGTACAGCAACCGATATTGAAGATTTCACTAT
TCTCAGTTCTTGGATTGTCTTGAAACAAAGAGAAATGTAGTCAAAGTCAC
TGAAGACATGGGCTGTTGTTCCACCACACCACATTCATTTTTCAACCTCC
TTGGATAAGCCACACTTACAATTTGTGCCTGTGGTCAATGTGCATGACTA
GGTTCAGTTGCCATCAATATCATTGAGCTATTCCCAACAGAGTAATGACC
ACACTTACAAACCCACTGATATAATAACCTCCACACCCTGTCTTGATTTA
CATTTGTGAGTGTTAGTTGAAGCTCACCAAAGTGAATGGGTTTGTAATGA
GTCTCAGCATTGACCCCAAGAGGGAGACCATGTCCTCAAAAATAATTGTC
TACTCATGAATATCTGGCCTCAGAGCTTGATATGCCTCAATGGAGGCTTT
CTTCTTTGAGACTTTGAGCTAGCAGACAAAGAGTGGAATGATGCTGCACC
CTTGTTGTAGAGATAGATGGACATCTCTCCAAGCATTGAATCGGTATGAG
AAAGGAGGAAAATAGCAAAACTAAGTTGACACAAACAATTATAGTCCTTA
CTCTGTCCTAGTCATGTGACACAATAAAGCACACTGTCTCCAATGACCTA
TTGAGGACTTACAAAAATAATTGGAGGTAATTGAGAGGCTTCTCCAATAG
CTCTTCACAAATGTTACGTGGATACCCAGGTGCTCCTCCCCAAAGGGAGA
ATTCACTGCATGCATATCCTGTTGAAGGAGGCTTGTCATTCATAGCTCTT
AACTGGTATGTGCATTGATGTCTGCGGGGTCTGTGTTGTTGTTGGTTTGT
TTAAACATGTCATACATTGTTGGATTAAGAAAGATTAGATAGTGCAATGA
TTGATGTGTGTTGTAATGGACAGTGACAATGGACAGTAACGGCGGACTGG
GATGATCGATGATTGACAATAGACAAgaagaatgctgtgtgaggatgaag
aagagcaccatggtggtgataaaatctacctactagatttatgagcatga
tgctcaaactacgctagcaggcaaagagcagtcccagatgtgggtggttc
cgtggctgtgcaagtggctgagggccagaccctgtggggccgctaacagg
tcccaaggtcaggatatggccgtaggccttaattgtacttagctacaGAG
GAAACTGGACAACAATGGTGTAGATTTCATTAGTTGTACCTAGGGGCAAA
GTGTGTTCTAAAAACAAAGGCTCCATATGTAAAGGTAAATGTATTAATTT
TATTACATggggacagttatatggagccttgtgggtttgtctgacaaaat
cccacttctatggtattttgtctgacaaacccagatttgcctatgttggt
atctgtacattaagatagtataaagggtatccaaaattgatgccaaCTTG
ggatcttaaatatatcatgtgcttaattgtgatgtgccatttaacgtgag
gtagcattgatgcttttgttatgaccaattcatgaggatgacacttattt
atccgacatgacccccagaaccaattgaccccttctaagtggtactcaat
caatgcgtgactttcattgacatgcacttgtaaacttcatcatgcagctc
tttgtcttgtcttcctaaacacccataatattttcaattttcagaaagta
ttttgccttccaaaataagtaagtaatcatggcacgaacttccgcccaca
atccatcctctgctacctcttctgcagagaaacagtctgcttccgtgaac
aaaaaatccaattctgccatccatacctccacctctgccaagaaaaagcc
cactgatcttaagacaagttcatcccgctaattgacaagatcatcgcgct
caaccagaaaggatcctccaacccagtccgttaccacacctgcacgggct
gtttccaaggccaccaatgagcccaaaccggcaaataagcgtgtcacaag
gcaaaattcacagtccaaggggaagcgacatacccctcaagactcaaatg
acgatgaattcgttgctgcgcggactgtcaagcatccacgatctgtaaaa
atgcccgcaccaatagctctgccactacgaccccatctgtacctccatct
tcccactccatggcatgtcgcagccaattttccgagggtatgtctcttct
gtttggaccgcagttccgttattcacttgtcatcatggtgattctcatct
ttttattcctttctactgaaacagaaagacctacctgccatttctgagat
aggaagtcatctggaggatgagcccctgcgtcatccacaacaactaggtt
ccaggcataaaaagaaagtggctacggaagatgcacctccacctgaagtc
ccctctcccacatttttcatgcatgataaccagcatgtttctgattccat
caattctggttctcttggggcgaaccccaaaacaacaggagaagaggatg
gtgaggatggtcctagttcaatggaagactccttgcccaatgagttgacc
attccatctttgccaccctggcctatggaaactttcaacctaattccttc
caatgatgtcctccaagctgtgatagcacgagtgagacagcaaacttttg
caagcctgtccaagacgtcccagacaaagtccctcaaagaaatcaaagca
gccgcaacaactgctgctgttgaatctcttcgggagctgtcaaaacctac
caatacttcagctggaacactggaaagacaccatgacgacatgtctgtaa
catctgccaatgagtccgacattgatgacaatggtgacttaccggttgat
cctgacactggcaagattcataagccaaggacattacgtgttttcaggag
gatacgaataaatgaaaagttagtgatgattgtggcaaatggacacactg
gtaatgacaacaggagacccatccttgatttgggtgagttgttcctgatg
attgtgtacaaacatttcgaaatggatgttattattttattaacaacttt
tttagagcatcttcctggattcatcaggcatgctgtcatgcactgcgggg
ttgaagagttcactcgattcctatcgaacaattcctgcatgtctaagccc
ttcctctgctagcgtgattactcagaagaccgtgttcgaatcatggaaca
ggcatgggaaactctgctttctaacaccctcattccagtgaaagatgatg
acatcaaacgggacagtattgtttctgccacaaaccatacttacagcgag
atttcctccgactacatcacaagtgcgcagacagagttcgacaagttgtt
tgtaaaaattgtttgcattgcgtttgttgtctgttcaacagctcccacca
agaacactcccaattttgagggccataggcattttaataccactgaaggt
atcaacttgagggatttcactcgagagctctatgaagaaatgcgagaaca
tattcgaaagcagattgagaaaatgtgcaaggtaatgattcgcgagatcc
aggcatatcggaaggatcgccacattccatcctcattgaaaatgtggcca
agaaatcagtttgattacggccactacatatggaagaccgaagatgttca
gaaaatggtggggagcaccggcacagatggagcggtggtttgtacctggc
attgcaagttacaagacgcccaagggcaaaggaaaaagggtgacatgccA
AGtctgtttctgcaccagtggttaatcttatgccattttgtccatgtgaa
aaaaaccaagatcaagttcaccaatttagcatcgacactcatcaatctgt
gcatgaaacgtggaggtgcagaagtcgccttcaatgattgtcccattaat
gtggaggcactccacaaatacatcaaggagtccaatgaaaacgatgaaga
ggttctgttgtgatatgtttatgaaggggaaaatgtttggtttatacatg
ttagttgttttccagatataaaattagatgatggtctttaagtcaaGGTG
TACAACAGAAGAGTGGTTCAAAATAACTGCTCAACAAAACCACAAAACAC
TTCATCTTACATGAGTTGTGTCAGATGAACTAGTACATGTTCTGTCATCC
AGAACTGTAGCattttgtatgcatcttatgagatattcaaatcaagggtg
attttgtatgccaaaaagacttatttcgaaagacgaaacataactgttcg
aatggtttcgtaagacaaagcacccatattttgtcatacaaaataataat
ctcaatgggattctgtatgccaaaaacggtcacttcaacttacaaaacac
tactgtcgtaagacgaaggacctcctattttgtcatacaaaacgataatc
tcaatgtgattctgtatgccaaaacaacttatttcaactgacaaaactgt
actgatggaatgggttcgaagccggtatttcgtcatccgcaacaaatatc
aaattgtgattctgtataccaaaaagaatcattctgacagacaaaacact
actgtttaaaagattttgtaagacgaaggaagattgtttcatcattcgca
tcagtcacattacgactgcagaaatgctgacttggatgagattttgacta
acgtaatgtttttgttttggcagacagaatTCCCCCGTGTTCCTACTTAC
GTAAGCCGCATTTGTGTAGTTTTGTGATCCGAActtacaatcctgaccta
cgcaatgactgatgttgtagtactgatgttgtactaagttaatggttaca
tcacactgtgtatgctaattatctaagatgactgtgaaagctaataatcc
aatgcatttttcttcctcttctgtggtgaccgatatgctccttcattgca
tgcaaattcttattccctctgttcctctctgcactgtgagtcactctgca
atgtatccaacatttccttctgtagcattcaaattctgtccaaatagtca
tttaccatttccacatgggtactcttttgttgtatacaaaattatcgttc
aacaaaacaactgatttacaaatttcatcaaggctcgttacacatccaat
atcatacgattcacttgacgacttggatgagtcctccgcgtcttgatcgt
taatgaattcgttgtcagagtcattacatgatggtaccaactttgatatg
ctactctgcaatcgtcttgcttgtctagaagtaaacccctcactttctct
gtatcccacaaaagaaccagcgtcaagtgcatggaccaatccttgtgttc
tacctcccagaataaaagactccaaatcagaccacagacagcatccacac
atacatttttccttcacaaactagtgtcaacccaatcatttaatgtccta
tttgatgacaacttggacccatcttcagtctgttgctcacagccatcatt
ttcaagcaacatagtgatttgatcttctgacaatctcacagctagtcctt
tatggtcaaagtgttctatttgagcttgtactaattgtcttccaagatca
gtattgccactgtaataagcttcataatatcgccaatgccaaatgtgaaa
catgtttactgtcatttctccaatcactctaaatatatggtgacaaggaa
tcccaatgcagtcataaaacccgcaatcacaccagagaaaGCGTATGTTA
CTGCTACTCTTGAGCCGAATCTCTCTGACATCGCGGTATTGAGGAAGTTA
AAACTTTGGCCACCATGCGTTGTCATCAGATAAGCTTGAACCGAAACACC
AACAATTCCAACTACTCTTCTTTACACGACACAACTTTAATCTCTTTCTT
GAATCAAAATTTTGATCCGCAATTCCTTGGCTTCATATGATGATGTATTG
ACTGGTAGGTGATCGAGAAGCCAAGTTAATGTGCTCAAGATTACAGAGGC
TTTCACTATGTGATTCCTTTGCCTTTTCATTGGTGTACCTTGTCATTCGT
TCTATTCCCTTTTCAATGTTCAAATAAGTACGGACTCCTAAGTGACCATG
cacaatttgattctgggcctctactggcaaagttgtagccgaatccatgc
agttggtaatgtacatgcaatggtgatttgagaggaactattccttgcac
atgatagcatcaccatacttaagaatggcggatatgcagtccactgagag
gtgtctcttgactttttgtgtcctcaagaactccttcaggagaacatgtg
atctatcatgctcaaatactgttttgtgttccgtgcatatatgcataatc
caaagcatgatagtggatcctgcaaggtaccacgtgacaaggtattgtgt
tgagagattacgaaatggaactgatgtaaatgaaatatgttgtcataatc
tCACCATAACTTGtaccaatagcagacagcaacagaccaccagatttctt
tggtaatcttggtcgtatagtttctttgaatggtttccatattgcatgga
atgtggataacattactttgctgttttgatagttcttgtctgactgtgtg
tttgcttcaaatgttctgtattctgaaggatctttgtccgttaatccgag
tctgtttcttttgacagtgatgtcaccgaataactttggaaaaatggaac
gagtaatgtaatggaatacccatgctttacctgtcagagcatgacaattt
aaaagaagtgagtatacttgcgtgagcaagcgaacatgttcagcaaagat
agtattcacctgaaggtattacagttacattcgacatgaaacatttccca
gaaggactacaaaccaccaatatgaacagttctctttctgtcaattggcc
cttcctgtgcaatccatgaaaaaacttcaggattcatcattgtgcgcctg
atcatgtcgtccgtagaaaaagaaagcagtagtaccaactttgtattgct
atccaatgtaagtgatttacgcaaatgctatatgtcacgttgaatctgtg
ggtctacatttaagaccttgggatgtcctctaggttctgacaaagcaacc
acaccaagagctggatcgtcatacacacatataaaagtgatttcctgtct
aaatgcacagacaacacataaaagcagttgctggaggatgatggcttgat
tatctgatatctcggcagatcctaagttcttggcagtcggaggaatgtat
gggtgtatgatgtaggttggtgtatttggaatcaaggcagaaataatcat
ctttccagagaagcacagactcctgacaattgcatctttgagaatgcgac
actgtgcgctgtgatcgagttcgacgttttgagggatagtttctctttct
cctgtgaactttagatgacgtggtggtggcatgattcttcatttccctca
attttgttttggatgccatagcatcaaatgatttcaatgcaccaggagtt
ttggttctttttactgtttccaggcaatcatcagactgtgggtatgattc
aggaaggtattgtttaggaatacttgtttttaacattttgtatctattgc
ggtgcaatgtgaatcggaaggtgttttgggagtttgcttgaaaggttctg
cattcaatgaactcggaaccaggaaggctttctttgatcattttctttca
tggagaccgccctgattggccagtatacttagtaatgtcaaagcaaaata
tttgcccagtggggagtctttttggttggtcaggggcaatgatagtggaa
gtgttaggttggccacaggcaacactcaaatgtactgggtggtcattgtg
cagaatagaaaatgattgatcccaggacagatatttctgataggttgtaa
gtattccatcttgaattgaaggattcattttgctaatattgtaaagtatg
ctgtgatctgtgcctgatgttattgtaaacataccatacagcacctcacg
catggcagaagaaaacgaaaacggaatcaaatggaatcaaaatggtggtg
agggtgctaagaaaattgtgattgacatgactatgctatgtgaatgtgca
tagcaatttgacgatggatgtgacaatgattttcgattgggtaatccagt
accacatgagtgatagacattacaatcatcccaagatgttaccgggcacg
ggggatattttgatttgttccaaaatcaacaatgacccgtgcatgagaga
gatttaaattaatttctgttcagattgatgagaaagaataaagatacccc
agaatatggcttaagaattgtactccctaaccgacaaagttatttcggca
gacaaagcaccgatttacatcagacaaacccacggggtttcatataactg
cccccGCTAATGTCCATTACACTGTCAAACAACCGTGCAGGGATTGTCTA
CTGAGGAACTGTCAACAAATTGTCCACGAATTGTTTATGAAATGTCCAGG
AATTGTCGAAGAATTATCTAGCAATTGTATAGAAattacaagcagcagat
gcaagagtttttagtatgttttgttaagaaagataactgtttgcttgcgc
gtcatacacgggcacaacttttgtagtatgtgctttccaattaaataaag
caagcatcgcacaaacaagcgtgacttttttagtaTGTGCTTTTCTTGGA
AATGCATTGTGTGTGCTCATGAGTGCGACcacatggtcatttcaaactgg
tacagacctctcaggagtcacggatacattttttggagtccattcaagtg
aatcacatgcacgtttgtttgtaggtatcacaatgctgtacagtttagaa
gtaacattgaatgcaaaaatcaaatcctagaaggtgaccacagataaaaa
gcaacaatattttggatttagatacatttttaaaggtaagtgcagatgaa
aagatcatgactacccatgcatatcaaacacaaaaacgatttatttacag
gtatttccaagaaataacctcatgttgcctgaaatagtcaacagtgaaaa
aaatgtcttggagaaggagaagaataagaaaactcagaaaataataaaca
caagaatttttcaagaaaatatcttgttaaactaagattttttaaagaaa
aaaacttgattttttgaacgtAAATTGTAGAGAGGTGCCATGGAAATGGA
ACAGTTTGCAACATCTTCTAAAATGAAGAGATTTTACGGATATGTTCAGT
TCTTGGATTGTTTTGGAATGAAGAATGTCGTACTTCTTTTCCCGACTTCT
TCCTCTCACTTTTTTCCTCACCACAAAAATTCCTTCGTTACCGTGTTCGT
ATGATCTTGTACGACAGCCGTTGAAATTTCGCTTCCAGCAATATCATACA
TTGCCGATAGCTGACGAGAGAGAAGAAGAAGACATCGAGCACTCTCCATA
AACTCGGAGTTGTCAGGCATCATTCACGTTCAACCACGCTTCGCATTTTT
TTTATTCGCGAGAGTCACGTGAGAGAATCAACGAAATTCGGTTGCCCTTA
AAACCCGCCCGACCAATAGCCGATCGAGCAAAACGCATGTGCATGCATCG
AATCTCCTTGGTCCACTATAATTCCCCGAGCACGAGAGGAAACAACCACG
AGTAATCCCTATTATGCAGAACATCAGTGATCTTATCAACAATTCTTCAA
TTGAGGCCAACATTAAATTTGCAGTGGCACCATCTGAGAAAGAAACATCT
GATTAAAAATGATCGCAACAAAATTGAGTAACGCGTTAGTATCGCCTTCC
AAGGTCGCTGGAATACTGGACTGGAGGCGATCGGTCGGCGTTGTCATGGG
CCTCAGCATCGCGCGTGACCGAATTGGAATTGCAGTTGCAGAGCACCCTG
AGAACTTCTCTGAAACGACGCCGTTGAAGTCGCTTTCACTGCCAAGAAAG
AACCACGGCCTCTCAAAAGATGCCGTCGCAGAGCTTGAAGCAATTGTTCG
CAAACACCACGTTTGCGCATTTGTCGTGAACTGGCCCTTGAACGAAGGAA
GAATGGGCGAGCAATGCGGCAAAACGCTGCAGATTCTAGACTCACTTGTT
GATCAGTCCAATGCTCTTATCACCCGAAAGAGACCTTTCACGCTGTGGGG
AAAGTTTTCCTCCCTACCCTCCTCTGATTCGTTTACTATTGACGAATGGG
GAAGGTCCGCTGACTTTGCGCGTGCGCCAGAATACTCACCGGGTATGAGT
TACAGCTCCAAGAATGTCTTTGTCGATGCAAGCTTGTCGGACTCAGCATC
GGTCGCCGCAGAAGTACTCCAAGATTGGATCAAGTCCAACTGGATTGTCG
ACCACAAGATGGGCAAAGCAACTGCACCGGAAAAACCGATGGGAAATTAC
TTCTTTAGTGCCCATTCCGTCGACGAATACAACAGTGAAAAGGCATGTTT
GAAGGCAGCTCTCCTTTGAATATAGACGGTTTCTTGCTGATGAAGGGAGG
GCTGCCAACTTGCTGCTCTCTCCTTTGTTCATTTGCAATACCTCTTGATA
GACTGTACAATACAATAGACGTTAAATGACGACGAAATAAATATAGAGAC
GAAGATGAAACATATAGACAAGTGTCAGGATAGCCTTTCGAGAATACCTT
AGGATGTTGACACAATGCAAGAGAGCACGACGGTGTGATTGCTTTATTCT
TGTATAGCAGAGATAAGAAATAATAGTGCGAAAGCAACACAACTCAACAC
TGTATCTCGACAACTTAAGACTATTTGACAACCATTATTTTTTAACCTGC
ACCTTCGACCATTCCATTAACTTCTCCTATGTTTGTGACTTAATCTCGAA
AAGTCAATACTGTTTTATGAACCATTTCCAAACCCTAACCATTCCACCAA
AGAAATGTTGAAGGCTTTTTACATGATGGGGGACAGTTTTAGTATCTTAT
ACCACATTTTCTGGAGCAACTTAATAGATTCAATTGTCAATTACCAAAGA
AGTAGAAAGGTCAGCAGAGGTTGACAAAGGTGGTAGCAAGGGTCAACAAG
ATGAATACCccccttattccagcagccttcatgagaagggtacaaacata
ccaggatggtctagaacatacacaaaatcccttcctttcattttgggata
aaagggattgcattgtccttccatccttatttcttcatcatagtccataa
acaatagactggcaattactcagccacaacaactgtaacctgttcaccga
caagttactatttaatatttcttcaccaaaacagcttaggtcactatcta
tagagagAGTGAGTTAGggactcacttcgtcatgagtacaagtcctttcc
atgacttcttcatcaatccccagaatccccacacctatgagaatgcagga
ctgctcctattgtgtgcagtcatcataggcaacatacgagagtgtgcaag
tgtttttttaggggatgcaaaagcctaagcagctACGCTAccgtaaaatg
tgtgttttcagtaccaccagagtaaaagttccaatgtcctgattgcatga
acatttttcattttctagtgtttaaatccacaaattagacatgaaactgt
ctagaatggtttctcattgcccaagacaacacacggatatgcataagtct
ccaaaactccgtgtgattgctgaaggattgctgagttatgacaaactgca
gcaaaactcacaacacatcaggacacaacaaaaacaaacacttctgtgct
atttgcaccatagttggtgcaagaattggcaggggaaaaggtataataag
gtaaatagggtaatttgttaagataccaatatttttttccataatcaaaa
ctataactttgataatggtataactacaattgaaatgtatttcttaacat
aacatgtgtgctaattaagaccggcagtgaataaggtgcatcacacttac
acataggttgggaaaaatggtgatgcgagaggcaacatttgtccagagaa
cacatgtatactccgttcgctcataaccaaaggtcagaagcaaaaaaatg
gcaagagatttgcatcatgaggctgtctacgcactttggagcaaaaaaca
cattcgcaaagggtggctaaaatctgagtactacaaatgccctccaaagt
aaggtactttgggacttaattccttgtagtgacaagaggcttggatatag
tcgtagcccatcaaAGGCCTATTAAAAAGACAcattataaacaaaaaaca
tactatttgtgatgtaatagtatgagtctaggttgaactcaaacactagt
gtttacatacctctcaaaaagaggcaattttgtgtatactagaaatgaac
acatatccccgagaagcctagaagcatatgccattttcaacagggcaatt
ggtccttcagaagactaaaaataccgcaggagccctagtaacgaaagctt
gagatccctgagcagttttaacacgtaaggatcccaagacgcctttgact
ttagagagcatttcacaggactcctgtgcattgaagttcaagtaggccca
ttcatgcttggcatcaaggcaatggaaggcattaaaaaactagttgaggc
acctataagaagcattccaggaacttaaagcgaacgccccatatgagttc
atgcaatggcacaaagcaccacaaaccatttttgagtcctagaaacggat
ctggttatagaacagggaagttctaccttaagaagtggaacacttcttgg
aagactttgcTCAGATCTGAAAAACAAAACACTATTTTATAATTTCCCTG
AGAACCTTTCTTTCAAATCTCAAACATTGAAAGGTGTCAACAGAAAATAA
GACATTCAAGTAAAGAAAGAtcctcaccaaaggaaggagccaagccatag
tatttttttctttgctcaaatggcaaggagtatctggtaacaccagatgt
tgcacagtatgtcaagaaaatatgactaagccaatgtatgacctcattct
tggatgtatcaccatgaaagagttaggaattgttctttatgttcaaacaa
aagaatatctattgaggagatcattttgccaatgagagcaacagtctgac
aaaatcaaaaatggaggaagcctgggctataaacagtatggcacacggac
ctagtagcactcaagatgccacacggcaagtagttcatatcctagactct
taatatgaaaaggcagacttccaatcaatttttatcaccaattgtactca
cctaagtctccaagaccaaaataagttactggagttgctcatagaatttg
agaaactttttgatggaatattaggtgattagaatactgagcctgtctct
tttgagctaaaggtaaaggaaggtgctaagtcataccatggtacgctgtt
ttcatgacgatgagaacgcaaagaaaccatattcaaagaatggaataggc
tttgtgaactgggagtcttcaagtctcagcccacatctgattgggtgtca
cccagatttaaaacactaaagagggataaaacttaatgctttctacttga
tcttaaggatggaaatatacaactattttagaagctgtttccaatgaaaa
caagtatagttttgcaagagttaaaaggtttcacttttgcaacagccctt
gattcaaatatgagcaattacaccatttgattggatcctgatgcatccat
agtctgcaccataatttttccatccaagaaatgttcttacctcaggttac
tgctgcgaattgtacgttatcctgacatttttcaggcaaagatgtccgag
cttatggcggccttagagttcattagaacttatctggatgatttgctatg
tatcaccaaggcaagcttggatgagcacctaaaacattcaaggttggtgc
taaccacgtcacaagaagtaggcttgggagagaatacctagggtatatct
tcactagaacttgcataaagccacagccaaacaaagtgcatgcaatcctt
gcaattacactgctaaatgaagtcaaagacctccataggtttctggacac
agtccaatactaacaatttttttggggaagttgttgtggactggctgtcc
cactgacctcattggcaggagagtatggccataccaaagtcaccaatgcc
cgacataggccaagaatcagggagcttccaggtggaactccataaagtct
ccttcacttgtttgatacagaggaaggacaaaagtcataaatattggttt
ctcagaaacaatatatttgaagtacatgcctatctggtatgttccaaaga
agacaatattacaagtaagcagttgagggagttcaactgctcaactgaca
agcctgccgtgtgagagcttctctggaaaaattagaccatgatttgtttt
ttcacaatgaagcatttctgcttcatcatggtgttttgcttattcacaaa
tgtaactaaactaactcacaaaaatacaaagctgaaaagcaaactacaag
attttttaaactacttttcggcttaggtcactatcaactgataacctact
cgagcgaatcttttttggaccgtctgtccatcgccgcactgtcttttgac
cgtccttcactgtcgagctgaccaccgtccgttcaacaacgtcgcgtctg
tcctccgtcagtccagcgttcagcatccacgtgttcgtccgtcgagccac
cgtctttcgtgtgccggtaagtagtagcaccacgtctgcgctacgtgatc
ccgtcgccaacaagattcatgccaattgtgtctccttccagtgcgaaacg
ccacgaagctcctacaagacccttttccttggaacaagtctcggagcagc
cctctcaagaatgtctgctgagaagatggccccaattgggcttaagaacc
aagagtgcgagtgcggaagaggtggcgagaaagcccctatctggtatgtg
ccggatcgggacccagtccaagaagccttggacctcaagcctgagaccct
caagtgcaccctcgcaaacgggtcagaaaccggagtcactgttggctgga
cacggtaccaacaagcagtttgtactgcacgtgaacaaggagtatagcac
cgccaagaaaatggggctaattcccacctgcgatgatgccgaaaaggcat
atgagtcgaaaaaaggttattggaaggctgttctatgtgaacttgccgat
gaccccctcagcaagactgagaaagagaaaaagaccgcagagtcactctc
cctaaaggccgacatgctcgccttaaggacaaaaatgaccgactcggccc
ctagaagtttttcaactctacgccaaccttctcactgaggaggcacatca
gccctgggacttaattgtcaaggagcagacggagtcaagtccctttcatg
acatcttcggagtcgaaaggaagaagtcaccaggcaagacatccgagtca
ttcatgaggtgccagttactccacctccaatcgtgtttcgcacatgatgc
aggcaaaaatttgaaattatatttcaaattgcctcaagaagcccaacaag
gttcgggtgcatcagtttgtgcagcgcgtgatgcagctgaacaactaggt
ggaagacctcccatgtttgtattacagcccaagcacaagtacaatgaccc
aacaggtctattccttcactgacgcggaacttgcatgccatatattgcgc
atgtgtccgttgaagtggcaggaccagtaccacttgcttgagaagtgcta
tcccgaaggggttaagcctctattgctcattcttgagcgaattgaggtgg
cacacccagtggatgagaggcagttgtcttctaagcctgcaaaggcccaa
ggagctgaacagccctccaagaagttcgcgctaggcgcacgaattcccaa
gaagcccaagcaagcacacacggagtatacgtgcatagacaagaactgcg
acctatgcaaaaagcatgggggtgcacacaccacgcataacacagcggag
tgtcgccgttacaataaagacggaactcctacgcgaggtactttcgggca
atctgcacgaaagtcccgtgaaggcagtcaccccaagaagtcctacgccc
aggtcttggctcgcatggagaaacttgagaagtctctcaagaaagccaac
aaaaaaggcaagaaacgtcgccgttgcgaagaagtgttgggtcgggtagt
cctggggaaaatgaaatatatgtaagaaaattaaaactaaccacgagtta
gccaattacactaccccctggtccgataaaaactaccagtaaccaaaaat
tagaattaaatgacaaaattttaattccggattactcgagtcccttagtg
gtcgtaactttgaaaaatctcaaagatacctcaaacttatccactaactt
tgatgtagatcccaattcagtgagggacaccctacataaatcaaagtcaa
ttgagccatctaacccacaaaaatcaatggactcagtaacagcagtacta
gctgtcaaaaattagcggctggaagtcagtcctcgacaaaactcaaacac
ttgtccaggagtcgcaaaaacaacttctcgagagtactattggacacggt
tctgatggtgacctcatgttccatgaaaatggaaccaccaagcgttttcc
ctacttgactaggcaggtgtcaaagtcttggcacatgtcaaatgggtgct
tccaaaccaaaggaagaggcgaagttactctaaaattcctagagtactcc
aacagcaaggaatacacagttaaacctgatgttgttgagtatgatggtaa
aaagatggctaagccagcttttgacctcatcttaggtgtaaaaacactga
gagagcttggaattgttctagattttcgaacaaaggatattaccattgat
gagatcatcttgccgatgagagacatcaacagtctgtcaactagctctaa
gattgaaaaagcttggtcagttaaccacagcatgattcatgaaccacata
gtactgaggaagccactcagcgtgcagttcacatcttagatgcaaaatat
gaaaaagcagacttccactcagttgttgacaacaattgtcctcaccttag
tctacaagatcaaaacaagttgttggagctcctccgtaaatacgaggacc
tctttgatggtacactaggtgattggaatactgagcctgtctccttcgaa
ctaaaggaaggtgcaaaaccgtaccatagcagagcctacccagtgccaca
ttcagtcaaagagactctcatgaaagagctcaaaagactatgtgacctgg
gggtactacagtggcagcccgcatctgaatgggcttcaccatcattcata
gtaccaaaaaaagatgagaccgtacgtttcctaagtgattttagagaagt
aaacaaaaggatagttagaaaccattcccattacctaaaattagtacagt
catgcaagagttagaaggtttcacttttgccacagcccttgatttgaaca
tgggctactacaccattaggttggatccagatgcatccaaaatctgcacc
attatatttccatggggtaagtactcttacctcagattaccaatgggaat
tgctggttctctggacatatttcaatcaaaaatgacggaactaatggcca
cccttgagtttgtaagagcttacattgatgatctactatgtatcaccaag
ggaaccctggaagaccacctggctaaattggaattggtcctctccagact
gcaagatgcgaacctaaaagtaaatgcttgcaaatcaaacttctgtgcca
ttgaaacagaatatcttgggtacatcctctcacgagagggaataaaacca
caacccaagaaggtacagtcgatacttgcactggcgccgcccaaaaatgt
caaagacctccgtagatttcttggcatggaccaatactattgagatcttt
gggcacggcgcagcgaaatgcttgccccattcacaagcctcgtaggtgag
tgtggttataccaaacaatccaaacttctcaaggttaaaagaaaccctga
aatggactgaggaacatcaaaagcattcgatgacgtaaaggccacaatcg
ccaaagatgtgtccttggcctaccctgattattcaaaagggtttgagatc
tatactgatggatccaagagacaacttggagccgtcattactcagaacaa
ccagccaattgcatttttcagcagaaaactctctgtcggtcagcaaaaat
acagtgtaaccaaaattgaacttctagccattgttgaaacactcaaagaa
ttcaaaggaatactgtggggccagccaattgtagtctacacagaccacaa
gaacttcatgcaagatgcactcggtttaacctgtgacagggtttaccgtt
ggcgtttattgctagaagaatatggtcctgaaatcgtgtacatcaaagga
atccacaacacagttgcggatgcaatttcacaccttgactttggtccaac
aaaggacgtcaaggaaaactggatgaccttcaacaaatgctggtgttatt
acactatgcaagcagaagaggacccatccccagtacaacactcagacctc
atgaactttgggtttgctaaccgcagcgaagagaatgcgatctatcccct
gacagttcaggagatagccgcagctcaacacacggataaaacgctgaaca
aactcagcctgctggaggcatacaaacctcagctggtagaaaacgttcaa
gtactgtgcaagattggcaagcttgtcatcccaaaagaactccagcagca
agcagtacagtggtaccatcactacctgcagcatccagggacaacccgtc
tcgaagagactcttcgcgctgtgatgtattggaaaggttcgagacattct
gtccgcacctttgtcaaaaattgtcataaatgccaagtcaacaaaagatg
ccattgcaagtacggtaaattacctacaaagttggttgtatcgaacccct
gggaggtaccatgtgtggacctaataggaccatacactctcaagggcaaa
gacggtactgaaattgactttatgtgtgtcacaatgattgatccagctac
cagttggttcaaaattgtggaactaccagaaaccgaactgaattttgtta
ctcccaagggtaaaaagggcctcaagggtactaacacacataataaacct
aaagaagcatactttgataaatcatcagcacaagtgggctctttagtaaa
caagatctggtttagccgttacccacattgtcaagtaatcatttacgaca
atggaagcgagttcaagctcaatttcgaaaccctatgtgattcatacggt
atcaagcgtaagccaaccagcatcaagaacccccaagcaaacgtaatact
agaacggatgtatcgagtaatcatgacaatgctccataccgctgaattag
acatggcaaatacagtggctcctagtgacatagcagacttcctcacagat
gctgcatggaccgttcgctccacataccacatggtactcaaagcctctcc
aggtgcagcaatatttggcagggacatgctgtttgacattcccttcctag
ctgactggaacaaaataggagatcataggcaacgccaaaccgatcgcaac
accgaacgtgaaaacaagtctcgcgtcgattgggattataaaattggtga
tagagtacttctttgcaaagaaggtatcctccgcaaatcagaaagcaaat
accataaagatccttggactatatcgacagtccatacgaatggtactatc
agggttcaccgcggaacaaaatcagaaagattaaacattaggagagtcac
accatactttgacactacagacacttaaaataagaacatgttagtaactc
actcttactcctctctccactaacacttacgcttgaaattatgtttcgta
gtcactgctcagcaaggaaagtcttgtttcaccggcattactcggtacac
aacacaagtgtattccacccaaaaacggcctccccatttttactttccac
agaaaagattttttcacacaactcacctgaccctccattcgtgggggcga
gtgacataggccaagaatcagggagcttccaggtggaactccataaagtc
tccttcacttgtttgatacagaggaaggacaaaagtcataaggtattggt
ttctcagaaacattatatttgaagtacatgcctatctggtatgttccaaa
gaagacaatattacaagtaagcagttgagggagttcaactgctcaactga
caagcctgcagtgttagagcttctctggaaaaattagaccatgatttgtt
ttttcacaatgaagcacttctgcttcatcatggtgttttgcttattcaca
aatgtaactacactaactcacaaaaatacaaagctgaaaagcaaactaca
agattttttaaactacttttcgtcttaggtcactgccatgaaaacacctt
ggtattgggatgatgtacatcaaacagcatttgacaacgataaagctaaa
atagctagggatctagctttggcattttctgattactcaaaggagcttgt
gatacactgacactttgtctaaacaacttggctcagcaattcttagggta
accagcctcttgtggttttctacagaaaattgtctgaaaagcaatgaaag
cacagtgtgatcaaaattaaaccgctggccatagtggagGTCTTCACAGA
CCATAAAAACTGTCTAGATTGCTGCAAAAattgggccatacactctcaaa
gttaaagacaggacagaaattgacattatgtgtcttactatgatacatcc
agcttcaaagtaggttgaaatggtaaatagtagaactgctcgtaaacaca
gaagcagttagtcccatggaccaatggataaaaggttcaggagggcacta
agactcatagcaacactaagatactgtacatttacaaatcataagcaatg
ttaagtactttagtgagtaagactcggtttagccattatccatgttgtca
acacattatttatatcaaatgaattgaaaacaaacttcacttgaaagccc
tttgtgaaacatatgggattaatcatgagccaacaagtttcaagaataca
caagccaatgcaatactgaagtggatgcatcaagtaattacagcaatgcc
ccacactactaaactagacatgaccaatacagtagttcttgccagcgaca
aagatgcattcctaactaacattgtgtgggccatttgctcaacttaccat
acagtactaaaaatatccccaagtgcagcaatgtttggttggcacatgtt
gtttggcaagcccttcctcacttactgaaatagaattggagagcatgggc
agcaccaaactgacctcaacatgaagcacgaaaatagctcaaattgtgat
tggcattaaaatggtgttgatcaactatttctcaggaaaagttgttgatc
aactatttcttggttcttagaaatgaaggtaatagctccacaaataagaa
agttggtatgagagtgatccttggaccatcacaacattttgtacaaatgg
gacaatcagggttcaattggaacaaaattagaacgattaaatatcaggag
agtcacactttcattttaacaatcagacataaccagttataaaagttgtt
tcgtatgtgttatttcactctcctacataaacacttactcttcaatatgc
attgacagacttttcattttgttgcactagtcacataatagacatggtta
ctttttacttcctaaagttttttttgccaaagtcacccttatcctccatt
tgtggggacaagtgacatagaccaagaatctgccttgcttactaccccta
ggtatcacataaaaatctcccaagtacaaggacaaagctccatatctttg
aatctttgttactgcaagagaacaaccctcacgagaaggggacaaacata
ccagtatggtctagaacatacacaaagccctgttttgtattggtataaaa
gggattacattgcccttccattctcatttcttcatcataatccgtataca
ataagatcacaattactcagccacaacaagtgtaacctgttcacctaaaa
gttactatttaatatttttcaccaaaatgactttggtTGAATACAATATC
AGTATGGAGACTTATCAAAACAGCCACAAGGGCAAGCTCATTCCATTAAG
ACATTTTCAACTATAGCTAGTCAGGCACAGAACTTTCATAAGTAAAACAT
TGAATCTTGTTGCAATATTTCAACATCAATGACTGGTTTGTTGGAGGTAT
ATAAACTGATGATGACAAGTTAATAAATAACATATCACCTGTAGATGTTC
ATAGATAAATACATCTACAAAATATGTTATACTTAATATCAACATTTTTA
CATGGCATAGCTTGTATGGTACAGAAAGAAAAAGTTCTATTTGTATAACA
ATGATATTGGAATTTCAGCCCTAGTCATATACATTTGGAGTTTAATCAAA
ACGTCCTATTTTGCACATTTGATTGCATCAATTTTTGGAACTGATGAAAG
GAATTATTTTTCATGTAGCAGGACAGTTCCCTATCCAAATAAATGTAATT
CAATGGAGCAAACAGCGTTAAGCCCAACTCCATGAAGTCTTTATCATAAC
TTGATTGTGAACACCTTGTTTTACTATTCTCAGAATCTTCATGAAGAGTT
ACTGTCTTGATGAACAAATTTTCATAGCACATCCTCCACGCATACCATTC
CACATCATGAGGATCAATGACTCTGTTGCAATTCAAGGGAGAAATACCAG
ATAATTTCACACTTGAGTCGTACACTTCAAAATAATTCTTCAAACTAATA
TCCTCCAAACATTACTGATCAGAACACATCAAAGATTCTTCTGGATTTGG
CGTGCAACCTGAATGGAAATTGCCCAATTTGTGTTATGTATCTATTCTGT
CATGCATACTGCAGCTTACATTATATTTCTGTCCTGTCTTTTTACAGCAT
TGAATCAGCCATCACATTAACCATAGACTGTGTCCCTGTTAAGTCTGAAT
ATTGTCAAAATTATTCTTGAAATTCTCTGTAAATATGACTGTAGGTATTC
ACACAAGGATGCACCAAATACAAGCTAGATCAAGAGCCTTCCAATCCTCA
TCCAACTAAGATGGCAACAATGGCTGTACCATTGAGAGTGGCAAATCAGA
TATTGTCATGAACGATTATATCTTAGAAGATCACAAAATCTTGAACAGAA
GTGATCCCAGACAATCAGACAATGAATGTGGGAATTGATGATTCAACTAT
AAGGATATCCTTTCTAATTTTCAAAATTCTTAAGTTGTACATTACCCACT
AAAGTTAAGTTGTGGATTCCAACCCAAGAGGGCAGGAGAAACTTACCTCA
AGACAAAAGCAACCATGATCATTTATTATCATAAGCAGTGGTATCACAGA
TTTGCAGAAGTTGCTCAATATATTAATTACTTTTGGTGTATTTGGACAAT
ACACATGTTGGAGTGCCAATCTCTGATGCAGGAAGAAACAATCAATCACC
TGACAACAGAAGTAATGCATCAGGATTGGAAATCCAAGGATAATTCTGTC
ACCTGGAGGGAATGTAGAAAAATCATTGTCCTTGTAGTGGGTCTTGAAAC
AGTTGTGCACAGCATACTCAAAGATGAAGAGATAAATAACATCAATAAAG
GAAATGATTGGATCCCACAAAATGGATACCTACATATTCTGTAGAAGAAC
ATGAGAATGATCCTTGTACTTGTACAAATCATTGGGGACATCATCTACAA
CATGGGGATGTATTCACAATATTCACATTCAAGAAAGTGTGACCCCACAA
CAATTCACCTGTTGTCACTCATCATCCACACAGACAATTCCGTCATGATC
TTCAGAGCAATTTGTGTGCTATATCAGTTGGGATGACTCCACATCTCATT
GTTGTTGACACCAAGAAAAGTTAGATGCTTTGAGACAATGTTCATCACAA
AATAGCTCAAATAGGGTAAATCTTTCAGACAATCATGATGTGTACAGAGT
AGCATTTTCATTGTTCAAAAAAGTTATGAAAAGAGCAAAAGTTTACCATG
AGACAAACGATAAACTGGGTCATATGATCAATTCAAAAACATACATCATG
ATGGAGATCCATGATACAGCTGGAAACAATGAATTATGTGGCCGCTACAT
TTCAAATATCGCAACCTGTTTTTCAAAAAACTGGAAGTATAAGTTTGAAG
ACTTGATCAATGAAAAGGCTATATGCATATCAATCACATGGGCTTAAATT
CATTGATGCAGTTGTGATGACAAAAAGATTCACAAAAGTAATCTCTATAG
AGGGTTAGTGTCATTGCTGGACCTCACAATGATTGACAAAATCCTGATCA
AAGAAAAGAATGTTTATATCAATATCATGAATGCATTCAATGGTGATCCT
CAACTCAGTATCCTGGGAAATATCTACAAGCGTTACTTTATGTGATGGAG
ATTTGTAATTAAATTGATATTTTTATTGCTTTGAAAGATATTATTGAACC
CAGACTCAGAAATGTAGAATAAAAGAGTAATTGGAAGAGAAAGACGAACA
AATTCATTGAATGAATTAGCGAAAATGCTAGTTCTATATGCACCACTGGA
GAGATCTCATCAATTTACCTGTACCCAAGTAAAAGAAACACACAGACATG
CTGCAGCATTATGTTTAGCATGAACACTATTATTGAGAATCTCTGCTACA
Aacatgatttgaacataggcagggttctgctatattgttaaatctttcca
catacccccgtgaagaaaatactctgcaattgtatatttttacgtagtgt
catttttctccaccttgtcactaatggatagaattgtggagtgtttagaa
accattcctagtttgttcgacaatgacagagagattatcacaatagagtc
gaagataatgtattacccaattataatgccattttgtgtatgaggaaaca
tgcttttatatttccaaaagggggcttagatgaaggtacatggacatttc
cactcacTCAGCAACAATGTATAATATAACTGGACATGCTGAATGAAACT
GTTTATGTACTATCTGTGGCCTCTCTGCAAGACAATGTTGCATCATGAAG
GAGCTGTGGCAAGGAGTATCATGTTCATTGCTTTCCTCAACATCATCATG
TACACACAAGCAATGTAGTTTAATTAGAAATTTAATTTTTAACAATACAG
TATAAAATCTCTTTCTATGATCATTGTGGAGCATAGCTGAAGTCAATGGT
AAAGCACAGACACACCTCCTTGTGTGTCAGAGTTGCTTGTGCAGCATTTT
GACTGGACACTGGGTGCCCAAGCAACTGTTGTGCCAAAATTTTGAAGGGG
CTGCTATTCATGTTTTAACTTAATTTATggatagattccgcagcacaaca
cctacaccccatgtttgtttgtcattatctgtgactcaagatgggtacca
agaaacctccaatgctcccaaaagtcaccacacatcatgcggacattatg
gatggatggatggatggatggcatggatggcatggatgagaaatgctaag
gataggtagcagcaaggatgggaaagggtaCTATGCCTCAATGCCCTCTT
TGCTCACTGCAGAATTATCGGCGTCTTTTGAAAATTTTGTGGTTACCACA
TGAATGCCTGTGGGTCTTTCATGAAGTTATGGATAGATCTATAACTTATA
GTGATACGGGTAACACAGAATGTCATCATGTTGAATTCAGTCTTGTTTCG
GCATGCAAATGATTATTTGAGCAAGGGCACAGTTATCACATAGTCTTTGC
CTCCTGACTTCTGGGCGTTAATCAATTCCACCTATGGTTCTTTGTCATGC
TGATGGCCAAGAGCATACGTTGAAGAAAATTGATCTCAACACATCAGACA
ATATATATAGCTTTGTAAAACCTTTGAAACTTCAAAGTCTCTCCAAATTT
ATTCATTATTGAAATAAACCATACTATACATGGTTTTGGTGGTGACTCCA
AGAGGGGGTCTTCGATGTTTCTTGGATCCCCTTTTGATATTCTTTTTGTC
TTTCTGGTGCTTCTTCACCCCAGAGCACATTTTTGTATGAATCATACCCA
AAATGCATTACTACCAAAGAAATTATATGATTGCACTTTGCAAACAAACA
TACTGCATCATTACACAACATATTTTTTCACATTCGCATTGGTCACTCTC
CACTTCTGATAGTATGCATCCTCAACTGTGAGATGAACACTGCATTATGA
CACTTGATGCAAAAGCACAACAAGCCTTCAAAGTTTCTGGAATCTCGCAG
ATGTTCCAAACGAGCTATGTTGGCGTCAAAAGTACTTGGACAAGGCTCTT
GATCGGCAACTTCATTGAAAAGCATTGGACTCACTTGGAGGATTTTCAGA
GTTACAGACAAATaagcatgtacaacccaatttccatggaaccaatttgg
cgggaaaactggatatactatgttaacaatttttttgaataggaatatct
tccaaccaatctgatctaatgagcatagctgacattgccaaaaaactgaa
tgttatggcattcagttggtatgtaccacttgtgttgaagattttgttat
cattatcatcttcatcgccaataattggatagattgagaaaaataagagg
gaacatcagttccacagaaattaggGTTAGGTTAGACATGTGGCCATTGC
CACCCCACCACATTTTCCATAGAAACAGATCAATTTTGGGTGGCATTGCA
TGCTTGCTCTACCTGGGAAATACAGTGGAAAGTCCACAAAAGCTGATATT
GGTTATTTTATTGGTGGAGGGTGCAGCAGCCAACAGTAGACATTGTGTCA
GAGGGCAAAGGTTTCAGTATTGTACTGCGAGCCTTCCATGGCATTGAACC
ACATTGATGGTGGCATGTAACTCGATCCAAAGTCCAAAATCAAAATAAGA
CATTGGATTAAAAGAAGGGTGCTGCTTTTGGAATGGGCAACACTTTTTCC
AATTTGCCATGAGCTTCACAAATGATTCCATGACTTCCCCCTTGTTCAAA
TAGCCACCCGGTTATTTATCTCGTAATGCAACTAAGTTCCTCCTAGATCA
ACCCAAGATGGTCACTCTTTGCCCTGCATCTCAAAACCAACAGGAACTAG
TCAAACACAGCACCAACCACAATGTTGACAACCTCTACACAGAAAACCCA
AATGACCTCTCAAATAGCAAGAATTCTTTATCCACACTGCTAACATATGA
CAACGATGCATACTTACCCTCTCCTTGATCCAAAAGTGTATGCAATCTCA
TATTTCTGGTGCATTTGTCCATATATGCCTTGTCTGTGATGCCTCTTCAG
TCAATTAGATTGTCCAAATTGCATAAACAAGATATCACCATAGCAATCAT
GGTATAGCCCACTGCTATTGCTTCTATGAACCTTTTTAAAAACAACGAAG
AAGACATTCCTTGATGAGATCAAGCGAGGGTGTTGGTGAAGTTGGGTGTG
CCTGGAATCAATAACTGCTTGACCTGATGATCAACAAGAATTGTCACCCT
GCAGAATTTTATTTCACCTTCAGAAAAGATTTTATCACCATGATTAGTTC
AATGATACTTGCCTTACTTGACAAATACAGTGAATACATCACTGAGGGCG
AAAGTATCCACGACAACTTTCTTGTCAATATTAATCACCACGAGGCCATT
ATGAGGGTTTTGAGTCATTGGAATGTGGATTTGGGTGCAAAGACTGCTCT
CTGTCTGGCTCCACACGTCATGAGATAATCTTTTTCAAGATAAATTAGAA
TCATGTATACGAGCATGGATAGATATTGCATTTTTTCATGGACTTGGATG
GGGGTGCTTTTGTTTGCTTAGTTTTATTTGTTTTTGCTTGGCAGTGCCTT
GAATTTACCTGAGATTGTTTTTGTGCTGCTTAGCAATGTTGAGGTTTGAT
TTGATAGAGTATGGTTTTTATTGGTCAGAGAAAAAAacgtattctaagaa
ccaccctaagaatgtttttgaaaactaagcgcatcagttgtagcaaaata
acatagtttagaaagcccaccttcttctgaGTATCTATTTAGAACTTTCA
AGCTAAAGTTAGCCCAAGCTATAGTACCACCACCTTACATAATCATCTGA
AGCAAAGTATAGTAAGCAGTAGGCATAATGACAAAATTTTGCTGTTCTAG
AAAACAAGCTATGAACAGTGAGCCTTTCTTGAGGGGCATTATTTGCACTC
AAAACTGGTGTATTTTCACTCATTTTTTCATTTTGATGCCATTCTCACAT
ATACTACATTTTTTTGTTCTCACATTTCCCCCATACAAAAAGGATGAGGC
GAGACAACAATTTGTTTAAGATGGGTGGCCACCCACTTTTTGATCGCCTC
TGTAATGTTGTCAATATTCCACTGAATGTGATGAGTTCATGTGCGTATAT
GCAAAACAGGTTCATTATTTACATTGTGTTTTGGGAAGCATTGTTAATTC
CTATCTTAATCTCAAAGGGTCTTTTCATCACCCTGTTTCTGCAAAAGACA
TTTCCCCTCTTTGTTTGTCAGTCAGTTTGACTAGAGCGCCTGTCAAGATG
AACACAAATAATGAAATTCACAGAAATTTGATTTTCATTTGTTTTGTGTT
TGTGCGACTGAGCAGTAATAACATGCCTTAGATCTATATGTGCCACGAAA
AAGGTGATTTTCAAAGATAATGCAATCTACCGTAAAAATAGcccccaaat
gtcagaagataccatttaacactaccgtgatatgttatgataacctatga
taggatgaattagcgcctattgcgtgacactcgaaaaccttcagaagaag
gtaagctttctggagtatcttatctgtattgtctagaatggcattgtttt
tgaaatatatgcagtatggatatatgatgggtctaatgtttcgatgggac
ctataatctgatatTTTTTGAATATGCATGTCTACCTCATCTGAATGCGG
GGCCCTAGCAAAAACCTGAAGAGATATCAACATGACAAACGACCCTCACT
CTGACCACTGAGTTACAAATGCAAGTATGTCATTGCACCAGACGGGGTTT
GAACCCACGACCAAGGGCTTTCTCGCTGGCACCCGTGATGGCCACCTGTT
GGCAGACATTCAGGGGTCAAAAACAAAACACATCACCATAAGACCCTCAC
TCTGACCACTGAGTTACAAGTGCAAGTATTTCATTGCACCAGACGGGGTT
CGAACCCGCGACCAAGGGCTATCTCACGGGTACCCATGATGGCCGCCTGA
TGGGACACACAGTCGGGGGTCAAGCGCGATTCACCGCGCAAAAATAAAAT
ATATCACCATAAGACCCTCACTCTGACCACTGAGTTACAAGTGCAAGTAT
TTCGTTGCACCAGACGGGGTTCGAACCCGCGACCAAGGGCTGACTCGTGA
CGCTGTTTCTTGCTCCACGTGGATGGAAATTTACAGTATAAAGATAGAAA
TTTTATTTTTTCTCCTTAGAAGAGAGCGAAAAACGCTGTATCCATCGCGC
ACAGCGAAAAATCCCACCTGTGATGAGAGAGGCAAATCTCAACGCGTCCA
ACGTCACGAGATACGAGACGGTTCCAGTTAAAACTTAAAACTTCTACCAC
GTGAAACTGCGTGATCCAACGAAACCTCAACGAAACGCAGCGTTCAAAAG
AAAGGGGTAAAGGTCCGAAATCATCACCTTCCTCTATTTTTATTATCCCA
TACTACTCCTTGAAGGGCAAGAGTGAGAGGCTAAAAGACGCTGGACGACG
CCACATCAGTATACATGCATCTTTGACCGCCTTCCATCACAACCATGACA
AGATATACATTCGCCACAGCCATAGTCTCCCTCCTGGCACCGCTCGCCTC
TTCCTTCGCCCCGCAGCGAACCCTCCACCCCACAACCCGCCTCGCCATGA
CTGCCCCCGAACAAACAATCAATTACAACTCCGTCTTCGTCCCCAAACAA
GGCGTGCAGGGCGTGAAATCCTCGTCCGAAATGATGGGCAGCGGCAACTC
CCGAAGTCTAGGCGCGCCTCCGCCCCGTCGCCCGAGGGGTGGGACCTTCG
TCACGCGCGGCGGGGTCAGTATCGATGCCACCGTGAGGGCGTTGCGGTAC
ACTCATGGTGAGATTGGTTGTGATGACGAGGAGGAAGATTGTTACATCAG
TTCGTTTTTTGAGGGGGACCAGGACGGCAAAGTTTGGGGGAGTGATGGGG
CGATCGAGCGGTTGATCGATTTGCTGGATTCGAGGAGGGGGGCCGTGTTG
ACTTCGGGATATGAATTTCCCGGGAGGTGAGTGATTGTACTGGGTAGTTG
TTTGCGTTTCCTGCATAGAAGTGCAACCAGTTAGTTCATGGCCCACACTA
AGATGGTCTTTTCGTGCACTATTTATCCTCTAATGTCTGCGACCCCACAT
CACACAATCAGGTACGCACGCTGGTCCCTCGGATTCGTCGACCCACCCCT
CGAAATTTCCGGCATGGGCGACCGATGCACGATCAAAGCATTAAACTCAC
GTGGCAGGGTTCTATTGCAACCGGTTATAGATGCCATGGAGCAATTGCTT
TCTTCTGGGATGTTGTCAGCGGTGGCCGTGGAAGGAGATGTGATCGATGT
TCGAGTTGCTCCTCCTGCAGAAGTTGGGACCTTCAGTGAAGAGGAACGTT
CCAAGCAGGTAGGATGTACCTCTTTTATTTTCTGTCTTATTGCGTGTACA
CTAGATGGAAATTAACTCGTGGATTGCAATCGCACTATACACTACCAGCC
ATCACTTTTTTCTGTAGTCCGTTCCCTAGTTGACTTATTCGGATACGACA
GCGAAGAAAGTGGAGACTTGCAGCTCGGGCTTTATGGGGCTTTTGGGTAC
GACCTCACTTTCCAATTCGAATCGATTCGTTTGGCTCAAGAGAGGAATCC
AAATCAGCGAGATTTGTTGTTGTATTTGGCTGATGAGATTGTTGTAGTTG
ATCAGAGTCGTCATTCGTAAGTTTGTACTTTGTCATGAGGTGATTTCTTT
CATTTTTAGCCTCACATTGCAACAATGCACATAATGTCTAGCGCCTGGAC
GGTGTCATTGGATTTCACGTATGATTCCAAATCCACAAAGGGTCTTCCTC
ACGAGGGATCATCAACACCATTTCTTGCATTCAATGAAAATCCTAACAAT
GGTGGAAAATTCTCACCGCGCGATACCCCCAAAGGAGACTTTACACAATC
AGTTGCCCGTGCAAAACATGAATTCAAGATGGGAAATCTGTTTGAGGCTG
TTCTTTCTCAGACTTTTCGCAGAAAGTTGGACAAAGAGTCGACCCCTTCT
AGGTTATTTCGACAATTGCGTTCTAAAAACCCTAGCCCATACGGATTCTT
TTTCAATTTGGGAGAGGACGAATACCTCGTTGGTGCCAGTCCCGAAATGT
TTGTGCGTTGCGAAAAGGTTGAGAACAATGATTACCGCCCTGGGGCCATC
AGGGTTGAAACTTGCCCCATTTCTGGTACCGTTGCGAGAGGAGTTGATGC
ATTGGAGGATGCGGCGCGTGTGAAGAGTCTGATCATGAACTTAAAGGAAG
AGAGCGAACTGACGATGTGTACGGATGTCGATCGTAATGATAAGTCACGC
ATTTGTGAGCCCGGTTCTGTCAAGGTGAGTGTCTACTACTTCTTAGTGGC
TATCTTTTTTTCCCCTGTCATCACTTGTTCTTAGCTTTGCTGTGTTCTAT
GTTTTCTAGGTAATTGGAAGAAGGCAAATTGAAATGTATAGTCGTCTGAT
TCACACTGTGGATCATGTCGAAGGATATTTACGCCCGGAGTTTGATGCCC
TCGATGCGTTCTTGTGTCACACTTGGGCAGTGACTGTAACTGGTGCACCT
AAAACCTGGGCCATTAGATTTGTCGAAGAAAATGAACGTTCCCCGCGATG
CTGGTATGGTGGAGCAGTGGGTCTAGTAGGCTTCGATGGGAGTATGAACA
CTGGGCTCACATTGCGTACCGTGCGTATCAAACACGGAATCGCGGAGGTT
CGGGCTGGGGCGACTCTTCTCTATGATTCGGATGCAGAGGCAGAGGAACT
TGAGACTGAGCTCAAAGCCTCAGCTATGCTTGAGGCTATCGACAGGATTA
CACAAACTGTAGAAAGCGACAACGTGGCAAAAACTACAACTAAGGGACCT
GGTGAAGGAAAGACAATCATTCTTGTTGATCATGAGGATTCGTTCGTCCA
CACTCTTGGTAATTACTTGCGTCAAACTGGCGCCAATGTTACAACTTTAC
GCAGTGGACCATCGGCATTGCGAACGATCCAATCCCTGGTTGATAGCGGC
AAGAAACCTGACATGGTGAGTGTCATACTGTGAATAGGTTTAGAAGCTCC
GTGAATACAGTATCTCTTCAACCCCCTCTATCTCGTCTCCAATTCAAGGT
TGTGCTGTCTCCCGGTCCTGGCAACCCAACTGACTTTGAGCTATCCAAGA
CAATTTCTTTACTGGAGAAGAATCGAATTCCTGGGTTCGGAGTTTGCCTT
GGACTTCAAGGTATGGTGGAACATTTTGGTGGTGAACTGGGGGTGCTCGG
CTACCCCATGCATGGCAAGCCGTCGCCAGTCACACTCACAGAATCGGGGC
AAAGCAGTGATAGGTGAGAGAAGTGCAGTCTCAGGGCATGCGTTGCGCCA
ATCATCAATTAATTCATACTATCCTTCTGATTTTTTATTCAGCATATTTA
GTGGAATGCCCAAAAGATTTGAAGTTGCGCGGTATCACTCGCTGTACGGG
CTTCGAGAGAAACTCCCGTCATGCCTCGATGTAACTGCGTTGACTGATGA
CGGAATAGTCATGGCTATCAAACACAAAACATTGCCATTCGCAGCAGTTC
AATTTCATCCGGAGTCAATCTTAACTAGTCCTGTTCATGGAATGACAATT
TTACAAAATGCCCTTTCAGTTTTGTCGTACGAAAGTGAACACGCTATGGT
GAAAAATTAATTAGGCAAATAATCAACAACAAATATCAATTCTACCAGAG
GTGATAAAGCAACACACATTTTATCATCTGAGAGAAAAAAATATAATAAT
AACGATGAATCTACTTTTTTACTGCCGTTGCGCAAAGTTGAAGCATGGAC
CAAGCAGGAGCCAAGTTATAATAAGTTGGGCTGTGGAGTTCAAGGATTTA
GCTATCGCTGGAGCACTTCCATCCATCAGAGTCCTGCCCCAACACAGGTT
CAGTGTCTAAAATACCATCCTCAGGAAGCGTTATGATTGCTTGCCTGCTT
GCCTACTTGCCTACTTGCCTTACAGCCCTGTTACATGTAGGTAAAGAGAG
AATGTCAAATTAAGGGCTTGCTGTTAGAAGTTCAACACTGTGCCATTATT
ACTGCATCAAAGGAGGAAATTCAAGACACAATTTTAATGACATCTGTTCT
GGATAACTCCAAAAGGAGCTACATTCTCTTTTTATACATATCTTGGCAAG
GCCTCTTCTCTTTAATGCTTTGCGATTGCTTCAGCTTCAATAGGAAAAAT
GCACTACTGTTCAGTAACAATTGATTGTATCTGTTCCAGCTATGACCAAT
GGAGTATTTCAGCACTGATCTTCTTTCAACAAATGTTGCTGTGACACAAA
ACTTGTACCATATACACCATAAAAGAAATTGCAAAGTAAATGGTTATTTG
GTGCCTGTCAAGGAAGCACTGAAATATCATCTGTTCATAATACTTATCGA
TGTCAATGAAGAAGTAGATGGAAGTATCAGAAACCAATACTGTCTTTGGT
CCGATATGAATCTAGATCCACCAAGGCAAGACAACAAAGCAAGAAGTTTC
TAAATCAAAATAGGGCTTCTGGACATTGTTAAATAATCCAAAAGTAAGAT
TGTTTTGATGATCTTACAAAATATCATAATGTTCAGTATGATCGCGATGA
CATCTCTACAAAAGGAAACGTGTTTCATTAGTGTAAGATTTTAGTTACAG
GGGTAAACTGGAGCGTACCAATTGTGATGCACTTGGATGGTCAAATATAT
GGTAACATATCATGAAATGTCCGATGTTTACCACAGTGGTGTTCTAAAAG
CCTCAGAGCTGCATATAAATGTCAAGAGATTTGAGAAAACAGAAGACCAG
GCACCTGTCGTAGCCAATGATAGATGCTGTACCAAGTTTGAATTTTAACT
CAATGTCATCTAATACAGTTTCAGATATTTGAAGTTCAATTGGAACATTA
TTCCTGGTTCATGTGATGCTCCAGAACTAACCTCCAGAACCTGATTTTAA
AATTTGATGATTGACATAAAAGAAAAGGTTAACATGAATTCAATGGACTC
CAAAGATGTATGTCAAATCATATGAATCAATTCTTTAATTGGAAAAGTAA
GAATGACAATAATCATCTTCAATCTCGGAAAGATCAAGAGAGCTGAAAAT
GCACGATTTAATATCAATCTATAAATAAAGACCAAATGTTTGAGTTCATG
AACTCCACCAAGACTACAAATCATGATTCAAAGTACCACAGAAGATAGTA
ATATTAAGATGATAATGTGACAAATCAAAACCCTGTTTAGGATTtgacat
aggccaaggatcacactggcctgaaacatgctatctggcctgggaatcaa
acccaggaccaaataaaaataggatcatgtgaacatcatgatccatgcaa
taacatgaccaccgccatgtggaacttgtccaacagacgacggacgacga
ccagaccgatcgaacgacggacgacggccagaccgttcaaaaaaaaaatt
tgattgctcaacttgaacagatctgaaagatttgactgttcaacttgaac
agatctgatcgcaccacatcaagatactggcagcataccaggtccatgta
aaatcccacataggagttaattccagctcagtggtgctctgtagaacctc
tgtagacacaatactacagaggcgcaattatcatgtaaattacatgataa
acccatgataattgatgatcatcaattatcatttttgagtagattttaag
ctcataatttcaattcatcaattgccaatacatcctaccattttatttct
acattaatattttcacatccaactggcttaggtcactatcagctgatagc
cgtggcgtgagaccttcccacgcagagccatctatacatccattgagtta
ctgcttgtcttcactgcagaacaatcattcttgggatgacgaggtaagga
ttttttcaccacgtcgtacccatactcagtcaaccttcatcatcatagag
gcagagtgtatctacgccaaccagcgagaccaacgtaccatcacgttgtc
ccgtacaagtgctccaaagagttttttcaaggtcctgtttgttgggaccc
ctcttggaagagcccttgataacctcaagatgagcaaggcagtcccagat
ggactcaagccccaagagtgtgagcgtggaagcggtcgggtaaaaccacc
catcccctacattccagagaaggatgacctacaagaggcagttgaatcaa
ctgccacgatcaagcttaccctacccaccaaggtggagctaagggtgtcc
gtgtggtcacgcggtaccccagagaagttcctagtgcacgtccaacaagc
gatcgcagccattaaggcaaaaggcctacaagaggcctatgaacgacttg
ttagggctgagaaggagtgcacagagaagctagaggaagcggtattgagt
cgcgacctcacagaaggcgaagtcagggatgactctgccctctccaaggc
tattgacaaggctactgaagcccaaaccaaggcgaagagtgcagtggagc
aggtcgctaaccagatctttcagctctactccaacttcctctcggaagaa
gcaaggcagccatggagtaaaatcctggcagagcagatcgactgcagtcc
atggaaggacttgaggggcaatgttcacaacacccccaggagcaagacat
gggcctccttcatggagtgcgtcacgttccatctgcttacggttttcaga
aatgatacagccgaagcacagaggtattacattagtaatggcctcaagaa
gcccaaccgggtgcccatcaggcagtttgtgcagcgcgtccagcagctaa
atgactacctggaactattgccctgtctctaccagagcaatcgggcaacc
ccagcaaccaagaaggttgggcccattgacgatgccgatctcgcaggcca
tatccttcgtatgtgccctgggacttggcaggctcagtacgagctaaagg
ccgaaaccgtaccacagtgcgttcgtgacctgcttgatgacctcgagaag
atcgagaaggctttcccgacagagcgtgatcagtccgcaaagaagggcaa
gttgaatcccagcgagtccaacaagaggaaaatggtgtcgttcaatgaac
ctattcccaaaaggttcgcaagatggcaaggcattgtgccttatgcaaga
agcatggggcgcacatgcaacgcacaacacgtccgactgtcgcaagtatg
agaaggacggtaaacccaagaagggattcggcaagggcaagcatggaagc
acagcccttgataagaaaaaccgctagtgcatttgctcagctttctgcaa
aggttgaaaaacttgagaaagcaaacaaaaggcttaagaagagctccaag
aagcgcaagcgtgattatgacagtgacagcagtgactctgactccacctg
acggggcgggtccagtagcacatgggggcgcaactgtagtcaaagtattt
taacaaatagtactcagttagacaaatacactaccccttgtccggataaa
gctactgatagtctactgtcaaattcaaatttgaatactgaaattataga
cgctagaagcgacccagaacaacaaagtcttaaaaagacaacatcggaac
cagttaactccgatcacatactttcgccaacacaagatgatcttgcagca
aaccaatcaaaggcacaagcaagtaagaacaatgacgtcacacaagagtc
cgaacagacacctgatgatgcgtcaaccctaccagacttggaagggtgtg
tcactgcagtagtggcaaaggtgaagtatggagcaaccgaaagtcgagcc
cgcaggaaaatcgaacatcctagcaggcgttgcaccagtgacaacaccat
taaggtactgctagacagtggttctgatggtgatctttggttccatgaaa
aggaacgcccatgcattttccctacttgactaggcaggtgccactctcgt
ggcatacgtcgaatgggagcttcctcactaaaggaaggagcaaggtcact
ttgaagttttttgaatactctaatagtcgggaatacactgttacccctga
catagtagagtatgataaaagaaagatgaccaagccagtgtatgacctca
ttcttggttgtaaaaccatgaaagagttaggaattgttctggactttcga
acaaaacaaattacaattgatgaaatcatgttgccaatgagaaacatcaa
tagtctagccagcaccaagatagaaaaagcctgggctgtaaacaacagca
tggcacaagagcccgtgagcaccaaaaaggccacaaaaagagtagtcgaa
atcctggatgctaattatgaaaaggcagacctccaagcagtggtagatgc
cactggaccacacctcagtctccacgacaagaacaagttactggagttac
tcaaggaatttgaggaactgttcgatgggacactaggtgattggagaaca
gagcctgtctcctttgaactaaaggaaggtgccaaaccatatcatggcag
gccatatccagttccaaaaataagaaaggaaacaacgatcaaagaattaa
acagattgtgtgaactgggggtgatggagtttcagcccgcatcagaatgg
gcttctccgtcattcataatacccaaaacagaccaaactgtgcgcatgat
cagtgattttagggaagtcaataaaaggctagttaggaagccattcccaa
tacccaaaatcagcacagttctgcaagagttagaaggatttacttttgct
acagccctagacttaaatatgggttactataccattagattggatcctga
cgcatccaaaatctgcaccatcatatttccctggggaaagtactcttacc
tcagactaccaatgggcattgcaggttcacctgacatttttcaggcaaag
atgtcagaactaatggtagcccttgagttcgtaagaacgcaccttgatga
cctactttgcatcacaagggccagcctggacgaccacctacagaaactaa
ggcaggtcctgaccaggttgcggacgcgggtctaaagataaatgcctgga
aatcaaaattctgtgccacagaaacagagtacttgggatatgtgctcact
acagatggtattaaaccacaacaaaaaaggtacaggcaatcctcgcacta
acaccgccaactggagtcaaagacctccgtagatttcttggaatggtcca
atactaccgagatctttgggcgaagcgcagcgacatgcttgccccactca
cctcactggtaggagagtgtggtcataccaaagtcaccagagccttaaag
accaggaaggtcccttggcattgggatgaggtacatcaaaaagcattcga
agcggtaaaggcagtcattgcaaagacgttgccttggcctaccctgatta
ctccaaagagtttgaaatctacactgatgcctcatcgaaacagatgggtg
cagtgatcacacagcagaataggccaattgcattcttcagcagaaaactc
tctgagacgcaacaaaaatacagtgtaacagaaatagaactcttagccat
agtagaaactttaaaagagttcaaaggcatgctgtgggggcaaaagataa
aggtctacactgaccataaaaatcttatccaagatgcccttggcctcacc
tcagacagagtatatcggtggaggttacttctagaggaatatggcccgga
aataatccacatcaaaggcatccacaatactgtagccgacgcaatctctc
gccttgactacaaccctgtccacaatcagagggacacctggatgactttc
acacagtgttggtgccactatgcatcccacaccacatcacagcagccagc
aatacaccaagactccatgaacttagtgtttgctaatcgcagtgaagagg
aggtaatctatcctctcacagtcaatgagattgcggaggctcagctctct
gatcccagcattcaaaaattggctagtgataacaagtacaccatgcgctt
ggtggaaaacacacaggtgctgtgtaaaggcacagccatggtccttccta
cagctctccgtcatagagccataagttggtaccaccattaccttcaacac
cctggagcaactcgtcttgaggagacgctttgggctgcgatgtactggac
aggtatgagaactaccgtccgaaaatatgtcaaaaactgtcacaaatgcc
aagtcaataaacaacacaagcacaagtatggcaagttacctaccaaactg
gtgatacgaaatccttgggaggcgctttgtgtggatctcattggaccata
cactctcaaaggaaaagataagacagaaattgactttatgtgtctgacta
tgatagacccagcaactagttggctcgaaatcgtagaactgccggtggta
gacaaacctaccattcccacgggtacacgggggcgcaagggcatctcagc
acataatacgccaaaggtaccatattttgataaatcgtcagccacaatta
gtaccttggtgaacaagacctggttcagtcggtacccacgttgtcaacat
gtaatatatgacaacggaagcgaatttaaacttcactcgaggccttatgt
gacacatatggcataaagcgtaagccgaccagtgtcaagaacccgcaagc
gaatgcaatactggagcaagtgcatcaagtcatcatggcgatgctccgca
ctgctgaaatcgatatggccgactcagtagatgccagtgacattgacaca
ttcctaactaatgtggcatgggccattcgctctacctaccatacagtgct
taaagcctctccaggagcagcaatttttggtcgggacatgctgttcgaca
ttcccttcctagctgactggaacaaaataggagactacaggcaacgccag
accgatctcaatactgagggtgaaaacagaacacgcaaggactgggatta
caaggtcggtgataaagtactgctatggaaagacggtatcctccgcaagt
cagaaagctgctttgaacgtgatccttggactatcacatcagttcataca
aatggtacaattagggttcaacgcggaacaaaatcagagtgattaaacat
taggagagtaacaccttactttgaaagttaaaaccatgttaaagttaaaa
acatgttaaactatctgtctccctctccacctaagtcttacgcttaacat
agtcacttcatctcccctcgccgttttttttctcccatgaggtttttttc
caatcaccctaattcaccatttttgggagcgcgtgacataggccaaggat
cacactggcctgaaacatgctatctggcctgggaatcaaacccaggacca
aataaaaataggatcatgtgaacatcatgatccatgcaatagcatgacca
ccgctatgtggaacttgtccaacagacgacggacgacgaccagaccgatc
gaacgacggacgacggccagaccgttcaaaaaaaaaaatttgattgctca
acttgaacagatctgaaagatttgactgttcaacttgaacagatctgatc
gcaccacatcaagatcctggcagcataccaggaccatgtaaaatcccaca
taggagttaattccagctcagtggtgctctgtagaacctctgtagacaca
atactacagaggcgcaattatcatgtaaattacatgataaacccatgata
attgatgatcatcaattatcatttttgagtagattttaagctcataattt
caattcatcaattgccaatacatcctaccattttatctctacattaatat
tttcacatccaactggcttaggtcaGGATTTCCCAAACAAATCATTTGTA
TGAAAGAGATAGCAGCAATGGAGCCTACCATTGCCACAGCGCTGCAAATA
TCACCCTTGCACTGCCACACCACCATCCCAAAAGTGTGCCAGTGATGAAC
ACAAACTGCCTACATCACCACAGACCTCAATATAGGTTGTCGGCTCCATA
AATGCAAATAATGCTGCTGAAGCATCACATGTAACTTGCACAAAACAATT
GTTGTTTTAGTCAAAATGTTAGGCAGTACTGAAAATTTGACCTCCCATCT
ACTAAAACAGAATCTAGGCCAAACAAGAAATCAATAACCAACCAACGTTA
GTAATGGATGCTACTGACACTAAATGGCTTGTCAACTCTGTCAAAAAGGC
TGGGATTCAAATAGCATGCGTTCTATGGAAGCCACTCATTTTTTAGTTTT
CCCAAAGAAGACAGCAATAACCAATTTGCAGGAGGGGAAAAAGAAGGCAG
TCCCAACATTGATATTATGATTCATTTCTTTATCTTTTTCTTGAAAAATT
CAACAAAAATTAAGAAGCTTGTGGCAAACAGACGGTATCCGGAAAAGAGG
TGGCTGGGGAAATGGATTCTTGGCAATGATTTTTTCCGCTGCCATTGTTT
CATGATTTATGATGAAGTTGTGGAGACAAACAAAATCATTTCTTGCTCTT
GTGAGACAAATGAGGAAGTTGAGACTTCAATAACTGATTTTGATTGTAAG
TGACACTGTAGACATTGATTTTAAACCGATATATTGCTTAAATTGTGAGT
TCAATATGCCCAAGTTCAAGCCTGGATACTGGATTTTGTGTTGTTAGATA
TTTTAGTCAAAGAAAGTATTTCATCAATTTGTGTGCATGATAATAACTGA
CTAAAATTTGAGCTTTGTTTTTGATAACACACAGTTGCTGCATCTTCCTA
TCTGTGTTTTATCTGCATCCTACTTGTTATCTAAGTGATGACCTAGTGCA
CTGAACTGGTACCACTCTGAGTATTATTGTAAGTTTACTAACATTTTTGA
TGAAAAATCATTGTATCCGCAAGCTGTCTTTTGATACAATGGTTCATGCA
AGTGTTACCAGAAAATTGTCATATTTAAATTTGAAATGCCTGTAATAATG
ATAATTTTGAATGTGATTTTAAGAGAGTTTTGTTTTTTGGATTTCTTGAT
AAAAGAATTTAccggaaaaatcggtttataagaactagcaaatgtcaaaa
gatacatttttcttttgacccgaagctaggaaattttacatgtaacctct
tttttagtcctccctatttacctcaaataggctgtatggactgtttggca
ccaaaagtgggtgcgccaaaagcatgtgggtggcatgtaggtggtgtgtg
ggtggtgtgggtaggttgtgtggtgagcttaaggggaaaatgacataatg
aaagaaccagaaggagttaaagggagctagggatatggacatgtcgaggc
tgacgcgctatggattcgtcatgattttgatcttagagattgcatttagg
gcctaaaaataactaatattgtgccagttggagatggtggttcttataat
gtgataggtcttataaaccactttttacagTAGAGCAACTAATTCAACTC
CAGGATAACTGCAATAGATTGTAACATAGTTTTTATTAGCAATGATGCAA
ATGAGTTCCTGAATCAAGTATGGCACAGAATAAGCTTCATCACGAAGCAT
TTTTGGATATCTATATTGTACATTGCTTTTGAAAAAGGGTCATACTGATA
ACATCATTGATCATTTTTGAATAATAGAGGGGCAAGAAATCTTCTCACAT
GCCATTGAAAGACACCCAAACACTCAAAAGGATCCTTGTACATATAGTTT
GATTGGTAATTATGTTGAAGTTTGCGAAGAAACCAAAGCCAAAACCAGCG
GAAAGAATAAGTATCAAGAATGTACATGTCAAATACTTTTTGGGATCATA
GGACATTTGACGAGAGTCTGACATGAGAATAATTTATGACTATTGAAGTT
AGAAGGATGAATCATGTGAGATGTGAGTTGTATGAAAAGATACAAGATGG
TCCAAATTTGGGTCCATGATTTCAATGGAGTTCTCAGCAAACATAGTATG
TGTTCATTCTTTTGTGTAGCTTCCAAAATGTCTCAGAGCCACACATCATA
CTCACATTAAGTATTCAATAAGTTACTAGAGGGACATGATTAGGACCTTA
TCATATCTTTATGAGTATTTCAAGCCTTAACACAAGGTGCAATGTTGAGG
TAATAGTGTGACGTACAAACTGATATTTTCCAGTTCCAAGACATGGGTAT
GAAGCACCACAAAGCATTTCTGAGTCTGTTGAAGGTTTTAGAATTCAAAA
AGCAAAACACAATTATTTTTGAGAAGCCCATTAATGGAAGGTTAGTTGAT
TGTGTGTCTAACAAGCAGAACTAAAACCCCTGCCCAGCAGCCTTTTGATC
TTAGATTGAAGTAACAGGATTGCAGTGCCCTATGATTCTGTTTATTTGCC
ACAATTGTTTGTCCAATTGAATGCAACATCTCTGAACTGTGTGATCCAAA
AAGCAATCGAAAAGCTGCTGAACAGTTATGTTGTCAGATGGGCAAGGTCA
TATCTAAGTAGTATCCTAACATTATCAATTCAAAAGTGGCAATTGCTACT
TCATCTTTTGTATGGTGTGCTTTGTTTCacatgtcctggacatgtccttg
gacgtgtcctatgtccttaatttctccaggacgcgggttttttgtggaca
cgaggacatatgtcagtgttgagtctcatgtctgccctgtgtcctcagaa
gttttgactcacatacattacataacagtatcaaggcacatgtcaaggta
tcttaagtaattttatactgtaatccttatggattgcacttaaatgaatg
caatgtacatgcaacaacaacactcttgatatattcacctgaaagtatca
aaaaggaccctataaatgaagtaaacactctatgtcctctcatgtcctct
gtgtctaaaattgaatgtcctgtgtcctcgttttaaaacactaaaaagac
gagatgtcctggacgtgtccaggacgtgtccaggacgtgtccaggacatg
tcctgcacagtgtctttttcaacaatttttggatgcagacgcagcagaca
tgtgaaactaagATGGTGTGCAGGACGTAAGTGAAATAATACAGAACAGG
CATCTCAAAGTACCCCAAGTGTTCAGTTTACAGGTTTCAGTAATTATCAG
AAGAATAACTTATTTACATCAAGTGAATATGATTCATCATTCACACCACT
GATAACTTGGATTTATCAAATTTAATTTTTCACAGAGTGTCACTTAAGAG
AAACAATAGTGAATGTTCCTAAACATCAAGTTTCTAAAGATTCTTCCCAA
CCATTTCCACAAGAAGAAGCATATCTTTTCCTACGAAATGTAAGAAACTC
TGTATCAGCAAGCACATTTTGTTGAGAGTTGTCACCAAGGTTGCTGGCTG
AAGAGGCGGCTGaattctacatattgcagaatgtgttacagaaaacaaga
tggcgatgattaaactacagatgtgaagaaatctcgttgcaacgttcagg
gtgtgctcaatgcaaggaaccaatctgcaacacatgctggccatatcatg
agacaaagtagattgagttgtcttgtggtgcatgcatttgatataggtaa
cgatgtaattagaccattttgtaacttaatgataagtgcaataatatgtc
atagttacaacagctacaggtagtcaactgtggctgcatatagaactcct
aatagagcatgatacctacctcaccacccaaatcgggaatgttcatgatg
gtacacacataacatcttgtgcctgaataccaacatgatacttggtaaca
acatcagtaagtgtctgaatatgagtatactatgcttggaatgaggaaaa
ttggtcgaaaactggccaagttatgatggtttgggtacaagtgcccccca
aaatacccccgatgcaggaaagggttAAGTGAAAGCAGATAAGGAAAAAG
TGTTACAGTAAGTTAATTGAAAACAACGTGATTTTGCTTCTAAAATTCTC
AAGAGCTACTTCTTTCTCTCTTTCGTTGCGAACAAGGTTCGAACGTAGGC
AAAAGTTAGAACAAAAATTAACGGTATATCTTGTGCAAGGTGCTACAAAC
TTGATATGTTTAGATTGCACATTGCTTCCTCAAGTAATGGATCATCGAAT
TCTTCTTCGCTGCAAAGCCTGTCACCTTGGTCTGTTGTATCACATATCCC
CTGACTTTCATGTATGTCAAGCAAAGCAAGTTCCATATCCAGAAAGAAAT
CATCGATTTCAGAGTTGACTTCATCTGGCAAAACAATCTGTTCACCACGA
AAACCACGGCAGTCTGGGTCATGGCAGCTTTGCCAACAAACTCTATCTAT
CAAATGGACATTCCAAATTATATTATTGCTCTTGTGTGCACGGCCGATAT
TTTCACACCAGCGATTTCCCTTCATATTGTAACTGATTGTTCGTGGTATA
GGTTGATGGTTGCCCAAAGAAAAAGTACAAATCGTTCCTTCCAAGCCTTG
TCGTCTGCCTAGTATGTTGACAATGAATCTCTCTAACGAAGGAAACGGTG
ACTTTCCATGTGAACATGATGAACGCTGCAACTTGAGAGCAGACTGACCA
GCCATAGATCTCAAACCTGTCTTGAGTAAATTTTTTTGCAGACGGCTGTC
CTCATCACTGTCCAGATCAGGCAAAATTGGATAACATATTTTCATTGTGT
GTGCAGGCACCACCAAAGTGCTTTCTAGTGCAGCCGCATGATCTTCCCAG
TCGAAAGACTTGCAAAATTGTTCGTAATCAAATTCATTCGAATCACTCCC
AGATTTGCTATTTTTACAGCCTGACTCGTCACCTGAAGTCATGAACTCGG
GAAGGTAAAATTTTGCATTACAAAATTCATCAGGGAATGGAAAGGTATTC
GCGTTTGCAATCCTTAGTGCAGCATCAGGTCGTTTGCCAAACTTTGTAGA
TCCCATTAAACGAAAAAGTCGATTACGTGTGTACACTCCCAAATCAATAA
AGCGAACGAGCTTAACATCGTCACCAGTGCAATTTTCAGCCTTCACAAAC
AGATGCTTTGATAACAGCTCATGACCTTTTGATTGCAATTCCCCGGACTG
TTGTTCCTTTTCTAGTCGTGACACCAATAATTTCATAAATACTCCAGCCG
CACGCGCATCGCTGAACAGCTCTCCATTCGGTAAATGTAATATCCAATGG
CGGGAGAACTTTTTGGACGTTGACGAGTCAAGATCGACGATCTGATGACG
CTCTATAGATATTTGGTACAGGGTTTCGAACTGCTGTTTCATTTCCCCAA
ACAACTCTGTCAGAAGACTTTCAGCGACTTCCGAAGTGAGTTCTTGATTG
GATAATTTGCTGAATTCTAAGTCTGTATCATGTTGTGGATTCATTAGTTA
TAAAACATACCCAAGGCATGAGACGTAAGCATGAGACCAAAACACACGTG
AGAATTAGACAACGCACCTAAATATAGTCTACACGGGCTCCCTTCTCTAA
TCAACTCGTAATAATGTCGATTATATACGTCACACTCCCTCCAATAGTGA
TCCATGAACCGCCCCAAATGTGCACTTATGTATCTTCTTTTTCCGTTACT
GGACGTTTCGAACGCAAAAATACGAGGCTCTATCGACCATAAAATTGGTA
GAAAATTTGAAACTGCTGCGCCATCTCTTTGTTCTTCTTGTGGCACCACC
TCATCATTGCAGGAAAGACACTGCTGCTGCACATGTGATTTGTCTTTGTC
GTCTGTGAGCTTCTTAGAAAAGACTGACCTTCTGGAGACATTCTCAGCTT
CGTAAATTTCGGATTGCTGAGGTTTGTGTTCATTGTTATCCACTGGTAAG
AAGTTTTTTTGTGACGATTCACAACACAGATTATCTAGGGCTATATTTCG
AATGGATGTTACTTCTTCCGATGGGACAATGATTTTGGTTCTAGTAGCAT
AATTGTGAGGAATCGTCTTTTCTCTCATAAACTGTTGCAAGAACATGTCT
CTTAAACAACGCAATTCAGTTGATTGATCAGCCGCAGGCTCATTTGTCCC
TTTGCTCGTCAGGTTTGCATTGCACTCATCACTGGACGAGTCGCCTAACA
ACGACTTTGACCTGATGACCGTTATCGCACCACCATCAGTCGCACTGTCC
TCACAATCTCTATCGCTTTCACGTTTATCGATCCCGGCAGAGAGATAATC
ATTAAGTTTCTCATCCAAGTCTTTCAATGCCATCTCCTGCAGCGGAAACA
CTTGATAGGACGTCAGCTCGCGATAAACTCGACGCTTTAGGTTTAGTCTC
TGGGTGAATTCCCGACGCTTTCGGATTTGGTGGTCCGAGTCGTCCTTCTC
TGCAGTCGGCGGCTTAGGATTTGCATTTGTGGGCGACCATGCTGCTTCCT
TAGACATTCCAGCAATCGTATCACACAATCAATAAATACTCTCCTCTGAA
GTGTATTCGTACCTCGTTCGAGCCTCGTTCGTACCTTATTCGTAACATAC
CCACTACGGAGACAAGCCTTACAGGAAAAAGAGGCAACTGAGGCAACGGT
ATGCCCAGAACCAAATAACCTTTAAAAATTGAAAACAATCAGTATCTGAG
GTGTGAAAATCTCAGTGTCAAGAGAGATTTTAGAAAGGTACCTGTTCATT
CCTCCATCTGTCATCTTTTTTTTCTGACCATCCCCTCTATCCAGCGCCGC
CCTCCCGCACTTCAAGCGTGCAATGTTACAATTCCTCGAAACACCTATGT
ACCGTACCGATTCTTATTCGATGAGGGCGACCACACAATTTCATTTATTG
TTGTGGTTTCGTCGACGATGGCTTAAATCGTGAGGCGAACGCATCGTCTA
CACCAACATCCATATTGCGCACTCTACCCCGAGACAAACCATGCCATCCC
GTCATGCTAGCATCGCCGCTGCAGGTCTAACGTTATTGGTTTTTGCTTCG
AGCTCTGCATTCGTAACCCAAAACAGGCAACATTTCTGTCGACTCTCCAT
TCGTACCATGTCGACCGAGAGAAGTGACAGCAATACCAATGATGACGACG
ACAAGGAACTTCCAGTAGCCGGTTCATTTTTCAATGTAGTTCCTTCGAAA
GCAGACTCTGCACGGGATCAAAACGAGGAAGCCACGATTGGCGCTGCTAA
CGATTTTTCATTACCTACATTCGACGGAGACGACGTTGAAATGTTCAAAG
AAATAATCCAAAGAACAAAACTCAGCCGGAGTGGAGGAGGGAAAGGGTTC
TCAAAAACTACGATGACTTCGGAGCACGTCTCATCATCCATTATTCAAAC
CACGTCGACCGATGCGACGGGAAAACAACAGACCTTTGTGGGAATCGGAA
AACCCCTGAACGACGTGCAGAATCCGGAATACGATGAAAATGGCTACACC
CTCTACGCGGACGAAACCACTGGCGAAAAGAAGCGTGTCTTCGAGGCCCT
CGTAGAATACCCATCTGTGTTCAAAATGAAAATCGTCGGACAGGACGACG
AGAATGAGTCATTTGCTTCAGAAATAGTTGAGTTGGTCGCGGAGAGTTGC
GGTGTGGAGCTCAGTATGGTCAAGCATACCAAGAGAAAGAATGGAAAGTG
GACCAGTGTTACTGTTCACGCCCCTGTGAAGAGTGCAGATATGCTCTATG
CCTTATATGAGAATGTGGATAAGAATCCTCGCGTGAAGTTTAAGTTTTAA
AACATATGGGCTATGAGTGTGGAGACTGATTTTGCAAAATTCGCTGCTAA
TTCTAATGTTTCATGGAAAAAAAGCAAATGTACATCACCAACTGTCAGAA
AAAGCGTAAGGCACAGGCTAATGCAACTTCAGATATGATCATTAAAGAGT
GGTTGTTAGATTGCATCACTTGTGAATAAACAGCCTTGATTCTTAAAAAG
TCACCAAACCAAATGATTATTAACTACTTTGAAGGCAGAATTCCAACTAT
GAATGCATTCTTATTGATGTCAGGTGTCATCCATTGAAGCAATCAATCAT
CTTCACATGACCAAAGTTGTTGTTGTTTTGTTAACCTTGTGACATAAGAA
ATGATGTGTGGAAGACGGATCTATTATGCAATCTTCCATCTTCCTTGATA
GAGCTAAGTACAGTCCACTATCCTCTTCTTCTCCCAATCAAATTCTTTGC
ACTCTCCTTTTTCGAGACAGCCAGCAAGGGTGCGGCATCCAAGCCCAAAC
AAATTTACTCACTACAACCCAAGTGATGTGACCAGCAATTGAAATACTGG
AAACACTAATTTGATTTTCCGCTCATTTGCTCAGACCAGTCTTCATTGCC
GAATTCACAAACAAGTTGGGTGGATGAAATTTTGTATTTCATTGAAGTTT
GTGATTGCGGACCAGAGAGGGAAGGAAACCCTAGAGTAAGTTGCCTGATG
GCAGCGAACaatgaaatctatttgaaatgaagatgatatgaaatgTTTGA
CACAATCACACAGAATCAGACATAATCATCTTGCAACAACAAACTCAAAC
AAGTTCATGCTTACCTCTGCCTTTTCACAATTGCTCCTCTCATTGTAATC
AAAATATTTCCCCACCTGAGCAGGATAATGCTAAAGAAAGAAAGATGgat
gcgtgcatatgatttttggaccgttcttggtcagtttgaaactcagacaa
atttgggacttacaccatggccTGGTTCCTCCAGGATCTTCTCGTTGATC
CTGATTTCAATCAGGTAGATCATAGTGTTTCTATGCAGTTTATACAGAAA
GCAGTTTTTCAGTACATAGCTGTTTAGCTGAAGCCCTGAAGTATGTATGT
CTCTGCCATACTCTACCAAGATAAAGGTTACATGCATCAGGTAGAACTGA
TAGAGTATTTTTCTTGACTTTTGTCCTCACATCACAACTCCTCCCTCCCC
AACTCTGTACAATAGCAAGGAGTGTGTTTTGTTTGACTCTGAAAAAGGGG
TACCCTAGGAAATCTAGAGTAGCCAAAGTGGCGAGCAGACAAAAAACATT
AAGAACAAAGGAATTTCAAATAACTACAGCCAATACCCACCCATCACCCA
GTATGAGGCGGCTATATGGCCTTGGTCTGTATCGTAGTCTAGTCAAACCA
AGGCCCACCTACCACCCAGTATGAGGCCACTGATGGGCCTTGTTTCGTTG
TTGACATCAAAGCTTATTTTGATGAGCATGGAAAAACTACCCTAGAAATA
GAGTAACGCTTGCTTCGACAAGCACTTAAAAATTACCCTAAAAATAAAGT
AAAAAATGGCATTGGGGGGTCCACGTTCACAAGTATAGAATACAAGCAAA
TTAATTGCAGTGAGTGAATTATTTATGGCAGTGCTCTTACAAATAGTTTT
AAATTTAGCATTGTAACTGAAAAATATGAAAAATGACAACGTCATTCGTC
CCGGATGACAGCCTGATTTGGCCACCCTTTTTTAGAGTACTCTTTTTTTA
GAGTGATTTCTCAAAAGGCCAATAGCAACAACTAATACCACCACCTATAC
TATACTCAGCTACACAAGTTAGTATGGAAGTAATCAATCAGGACACCGTT
CCAACTTCAAGTTCTCACATTGTTGATTTACTACTCATAATATAAGTTGA
ACTTCTAACTCTTTCCGTTCATGTGGGATCGACCCAAAACAAGAAGGCTT
AAATAAAACATACACTAAAAAATTTTCACAAAAAAATCTCGTGTTGATCT
CCGTCCAATTTTGGCGGGCTTGGGTGATATGTCATGACGTGCTGCCACCA
GCCAGGGCGACTTTCTGAAAGACTACCCGAAGACTCTATAGTATTGTACC
ATACCATGCTCACCATACCAGAGAGTGGAAAAAATAATGGCCATGTCACG
ATAATGGGGTATAGTGCGAACAAACACACACAAGCCCCACTTATCCAAAT
TTGCCGACTTTTCCGTTCACTGCCAGCGCCTACGTCGTGGCCGAAATAAC
ACAACAGAACCACTGCTCCATGGGGCGAGGCCATCAATAAAGTCTATGAT
CAGCACCTGCATATTATAGATTTCGACGTTCGTGTAGGTTCGTGTCTCCG
ATTCCAATCTCTGTTGACTGCGATATTCACTCGGCTTGCTCTTACTGATA
GCAGCTGCCATCATCGACTAAGGCGGGCGCAGTTGTGGAGATTTCCACGC
GACGGAAACGCCATAGAATCATCGAGCTATTAGCTTGCTTCACTTTTCCT
AACTTTCGCTCAGTCGACACATAACAGAGTCGAAGTCCAATGGTGAAGCT
ATCATCGCTTCTCCCATACACGCCGCTTCTGGCAGCGGCGATACTAAGTA
CGTGCCGCGATGCCGACGCAAAAAGCGTGCGTAGCAGACAAAACATGTCG
AGAGGAGGCGCCGGCCTCAAAGTCGCCTCGAGTAGAATGAATGCCAAACC
GTTCTCATCGGTCGATCGCTTGTTCTATCCCGATGAGGAATCCCGCGGAT
GTCGTGGTGACGGCGTCGAGTTCAAACAGTGGCTGAAACAGAATGGCAAG
GAAGAATTCGCCGAGGCCTTGCTGTACAACGATTTGGACTCTTGTTGTGA
GGCGCATTTCATGCAGTCAATGGATGTTTGTCGTCAAGTTGGCAGTATGA
GTTCCAGCAGCGACAAAGAGAAACTTGAAGAATTGAATGTCGTTTCCAAA
AGCATCTCGCATCTCAAGCCACGCAAGCTTCACCACTACGATAGTGGAAG
CAAAAGCGGAAAGGGAGGAAAGAGTTCGTATTACTCTCACGGGAAATCGG
GCAAGAGTAGCAATGGTTGGTACTCGCCTCCTGTCTTGAAGCCCAAGCCT
AAGCCCTCGACACCTAAACCGATTGGCAAGCCTCCTACTCCAATGCCAAG
TCCCAAGGATGCTGGCCTCATGCCACCAGGAGATCTCGTTGCCGTCACCA
TGGGAGGACTCTTGATGGCCCATAATGTGATTGCACCGCCCTCCGGATCC
GACGACATGCTCGCAATGGCCGATTCGTTTATGAAGACCATCCTTCGAGT
ATTAGACGAAGGGTACTCGTGCAAAATGATAAGCATTTGTGGGACGCCCG
TCCACTCTAATAGAAAACTCGGTGAGCATGGCAGGAAACCGGGAGATCTC
CCGTGTGAAGTTATCTTTGACCTCGTTGTTAACAAACCCTGTCGCGGGTG
CGATGATATGGGAATGCTCATAATGGGAGCCGAAGTATTCGACGAAACTT
ACGAAGCATTGAACGCCGCCGCCGAGAGCGGAGATCTCGAAGCTATATTT
TGCATCTATGCCGAAGCCGCTGGCGTTGTCAGCGACCCGTGCGTTACCTC
GATTACGAGCGTGGAGGGAACCTCTTTGGATGTAAGCAGGGGAGAGAGGC
AGCCGACGACACCTAGGCCTGTGTCTCCTACGCCTTATCCGGTGATCGTT
TCGTGGTTGCCCACACCTTCACCCGTGGAAACGCCGTCAACTGTCCTTCC
TTCGATGCCGCCAGCTATTCCAACAGAGTCACCAGCAGGAACTGCAGGTC
TGCCCACTCGACTTCCCGTTGTTTCGACCAAACCAACTGTAACGACCCTA
CCACCAATGACGTCGACGCAACGCCCTTCCGATTCAGGAGAATTGCCTGG
TAGAACGGGAGGGCCAACTTACTACCCTTCTTATATTCCGAGCAAGAGTC
CAGCTATCGGAATTCCAACCGCACCTCCAGGAGCTGTCGTTACGCCACCA
CCGACGACAAGTGTATCGGCTAGCGTGGCGCCCGCTTCGATACTTTCCGA
AACACCGACGTATTTTCCAAGCGACAGCCCAGTTAGTACCGGAGTTTCTC
AGTCCCCTGTCATCGTCATGCCTCCTACAGTGTCAACACTTCCACCTGCT
TCGACGCTTCCGCCTGTCGTGCCAACTCTTCCTCCATTGAATGCGACATT
ACCTACACTTCCACCTGGTATGACGCCTCCTCCTGTTGTGCCAACTCTAC
CTCCAACAAATGCTACAGTGCCAACTCTGTCTCCTACGAATGCAACACTT
CCTACACTACCCCCAGTGGTTCCTAGTTTTCCTCCCGTGGTGCCAACTTT
ACCCCCAACGAATGCTACACTCCCTCCGGTTGTTCCTAGTCTTCCTCCCG
CTTTGCCAACTCTCCCTCCAATGACTGCCGCAGTGCCTACACTTCCACCC
GGATTGACGCCTCCTCCTGCTGTGCCAACTCTTCCTCCAGTGAATGCAAC
ATTGCCTACACTTCCACCTGGTACGACGCCTCCTCCTGTTGTGCCCACTC
TTCCTCCAGTGAATTCGACATTGCCTACACTTCCACCTGGGTTGACACCT
CCTCCTATCGTGCCAACTCTTCCTCCGATGGCAGCAGCACTACCTACGCT
GCCTCCAGTGGTGTCTAGCCTTTCGCCCATTTCTTCATCCTTGGTGCCTA
CGATCGCAAACGGAACATCATCGTTCGTGCCCACGATTGCGAATATTTCT
TCGTCATTTGTGCCTACAGCCGCCAATATTACGACGTCTCAGGTTCCAAC
AGTCTTAAACGTAACGTCATCGCTGGTTCCCACTGTAGTCTCAAATGAAA
CCGGCCCACCAGGATCGTTGTATTTCCAAGGCTTCGAAGGAGGCCAATTT
CCTATTCCTCCGTTTACTACGGAAGGCGATGCGCCTTGGGCAATCGACAC
TGAACGCGTGAGGAGTGGCACGTACTCCATCAAAAGTGGAGATCTGGACT
TGCTTGATATCACACCGAAAAATTCCAATGTAACTTTTACCACCAGTGCC
GACTGGCCTGATGGATCATTAGTTCTCTCGGTCCTAGCGGGAGTACAGCT
CCCAATTGATGACTTCATATATTTTGTAGATGGAGATTTCCGAGGTCAAC
TCACCGGCAAAACTGAATGGGAGTCGTTACGTATACCACTTCCTCCTGGG
GAACACACTGTCTTGTTTTCTTACAAGTCGAACCCATTGGGTCTTGAGGA
GTTACCACCAGCATCTCCTGATCATATCGGAGCTGTCTATATCGATGACG
TCTTTTATTTACCTTTCGGAGTCACAGTTTCTCCCACAACAGTAAGTGTA
CACTGAAGTTTTGTTCAGCAAAGTTGTTGAGGGATTATGTGGCTGATACG
AAGCACTACGCACCAACGATTTTGTTTGTCTTCATCTCTGTGCTCTAGTT
GCTGCTGTCGCATGGTCCTGTATAACACCTAACCTTTCGTTATTTTGCCA
CTTCCAGGCCTCAACCGGAGGAACGACGTCATTGCCACCCGGTTCGACGC
CTCCTCCTGTCTTGCCAACTCTCCCTCCAGTGACTGTGACATTGCCTACA
CTTCCACCTGGCACGACGCCTCCTCCTGTTGTGCCAACTCTTCCTCCAAT
GACTGCGACATTACCTACACTTCCACCTGGTACGACGCCTCCTCCAGTTG
TCCCTACTCTTCCTCCGATGGCAATAGCACTACCTACGCTTCCTCCAGTA
GTGTCTACCCTTCCGCCCGCTTCTTCATCTCTCGTGCCTACGATCGCAAA
CGGAACGTCATCGTTCGTGCCTACGATCGCTAATATTTCTTCGTCGTTTG
TACCTACGGTGACAAATGTAACAACATCTCAGGTTCCAACAGTCTCAAAT
GGGACATCATCGCTGGTTCCCACTGTAGCCTCAAATGAAACCGGCCCACC
AGGATCGCTGTATTTCGAAGGCTTCGAAGGAGGTGAATTCCCCATAGCTC
CTTGGTTTACTGATGGCGATGCGCCTTGGACGATCGACACTGAACGCGTG
AGAAGTGGCACGTACTCCATCAAGAGTGGCACTCTTGACTTGGCTGACAT
CACACCGCAAAATTCCAACTTGACTTTCATAACAAATTCAGACTGGCCCG
ATGGATCATTAGTTCTTTCAGTTCTACCTGGCATTGAGCTCCCGATCGAT
GAGTGTTCATACTACGTGGACGGAGAATTTCAAGGAAAGTTACCAGAAAA
TCCAGTCTGGCAGCAGTTACGTATACCCGTCCCTCCGGGACAGCATATTG
TTTTGTTCTCTTACATGTCAAATCCGTTGGGTCTTCAGGAGTTACCACCA
GTGTCCCCTGATCACATTGGAGCTGTGTACATCGATGACGTCTTTTTCAT
ACCTCTTGGAGTCACAGTTTCGCCTACTACAGTAAGTGCCAACTATTCTA
CGGCAGATCAATGTACTATTTCATCATATTTCTTGTTAGACTTTGTGGCA
TATCTAACCATTTGGCTTTGATCTCCAGGCGTCATCTGGAGGGACGTCGC
TTCCTCCTGTGTCATCGTCTCCGCCCCCAGTGGTTGGGAATGCGCCTACA
ATTCCACCTAGAACGACTTCAACTCCTACGTTAGCAAATAATGGGCCGAG
GAGATCCAACGAACCGACCTACTATCCTTCTTATGTACCCAGTAAGAGTC
CATCTTCACTTATTGCGAGCCCCACGCCAACAGTTGCATCAAGCACTCCC
ACGCTACCAAGAAACGTTCTTCTATTTGATGGTTTCGAAAGCGGAGATTT
CGCAGCATTAAATTGGACAGTATCCGGAGAGCAAGCTTGGAATGTTGATG
AATCGCTTCCGTACGAGGGTTTGTTTTCTGCCAACGTCAAAACCGCAGAC
ATCCCAAATAGTGGAGATTTTTCCCAACTTGATTTGGCTGTGTCATTGGA
GGAAGCAGGATTTATTCAGTTCTACTTCAATGCCCCTGTGGCAATGCCTT
TCGAGTCTTTTGAGCTTTGGGTGGATGGAAGTTTCTTGACGCCACTTGCA
ACCCCTGATGCGAACTGGACGCAAGCTGGAGCCATTATATCTAGCGGAGA
TCACGTAGTGTCATGGCGATATGCCAACAATCCTGCTGGAGCCCCTGACG
ATGTTATTAGTTCTGTCCCCCCTCCCCCATACCGAGTTGGGGAAGCTTGG
TTAGACAATGTAGCCCTTTTGCCATCCACACAATCGTTCGTGGAAGATTG
GGAGACTCAAGATTTCACAACTAATAACTGGATCTTATCAGGTGATGCTG
ACTGGACGATAACAGACACTAACAAACAAGATGGATCGTACTCTGCGACT
GTCTCCTCGTCAGATATTCCTGCATCATCTGGTGATGCAAGACTCAGCAT
TGATATAATCACTGAGCAAGGAGGTACTATGACATATTGGATTTTACCTT
CAGTCGCTGGGCCATTTGATATCGTCAATGTGCTTGTTGATGACGTCATC
GTGTACTCGTATTCTAATGTAGAGACAAACTGGGTAACAGCAGACATCCA
GATTCAACCTGGGAAGCGTGAGGTTACGTTTGAGCTGGTGAAAAATCCCG
GTGCCATTCCGGACGAAGATATTTCAACAATACCGAAGCCTGATGGCCAT
TTAGGTCAAGTATGGCTGGACACTATTACATTCAACACAAATTAGGGCTA
ACATTATTGAACAGAGGAATTCTCCTTCATGTTGGTGTCGTCGTTATCTG
TTTTCCTGTAATGAGCAAGCAATGCACCAAAACATTTCCTACTTAATGTA
TATTGTAATCGATTATAAGACGGTTTCTAAGATTGACTTGGTGCAACTAG
ACATTTTGTCACCAACAGGCAGAACCACGAGTCTCGTTTTATCGCTACCA
TCAGTTGTTGATCTGCTTATTCTTATATCTAAGCCACCTAAAATCCTCAA
CAAACCTTCGGACCTCGTTCTGTCTGGCTTCGAACGGACATGGAGCTCCT
AGAGTCTGCTACTTTAAAGAAGTTGTTTTCCCTCTCTTACGGCCTATCCA
AAAGACCAATGTTACCGTAACACTTTTTTTAGCCGAGGGCAGTTTCAACA
CCCTCTAGAGACCCTTCTCTACCTTAGCTTCCTTACCAAGTTTCCACGCC
CGCAGCTTACTTGCGAAAAGGTCGAACGTCCACTTGAAGTTAAGAATACA
AAAAATGGAATGTAAAACAATTCCAACTGTATAACGGCTATATAGCACCA
TCCCTGTCTGCTTCCATTGCTTCCACCAAAGTTCAAGCAATATCTTCATT
ATAATAGGGTAGAGGAAACATCTTATGGAGATCCATGTCACATAAAAAAG
GACTGAAATCAGCTTAATACGAATGCTAACAAAAGGTGGCAAGTCAATGA
CCTGGAAGAGGAGTGTGGTTGCAGTTCAGATGATACGCCCCAGTCTAAAT
GTATTTTCGAAATAAGAGCATGAGTGACCTACCCACGGGGGAAAACCCTG
TTTGTTGAAAACACGTCGCGCTATTAAAAGCCAAGTGTTGATTTCTACAC
TAAGGCACGCCCCCATCAACCAACCATCCTCTCGGAAAAGGTACGGTATG
ACTAAGTATATTAATGTTGCAATGTGATGTTGGATGATGACACCCTAATA
AATACATAGGGGGAAAAACCTTAGAAAACAGGATTGTGATACCCAACAGG
CAACAGCAGTACTGCTTACCGGGCTCTTGACACATTTGGGAATCAAAATG
ACCCATATTAAGTCCGCAACAAAGTATCCAATCACTACTGCGAAAAAAGG
TGAGAACCAATCGCCACTCCAAGCTTGTTGAATATTTTTCTTACTCCTTG
GGTCGAAAAGAATGTCCTGTTTGAGCAGTTGTTGAATGCGATGTGAGTTG
AAAACTGTTGCCATGAGATATTTTGAGGGACAATAACGGACTTACCCAGT
TCCAATTCATAAAATTTAGGACAACAACAGGGACCTACCCGATGATCCGT
GCAAGTGAAGAGGGGGCATTAAGCGAGTAAGCACGACAGGAACCACCACA
GGCATGAAACCGTGTAATGTCAATACCTCACCAGAGCCACTAAGTTGAAA
AAATCGTGCATGTCTCGCGCCCAATCTTCATCGGTCACCGGCAAACCAGG
CAGCAAGCGCTTGTCCACTGGATCCACGAGGTAATGATCCTCcacaagta
agtgccttcttccgatgcggGCGGGGGCCGAACTCGATCGCTTTCCCCCA
AACACTCGTTTCAGTGGGGATCGTGGTGGCCTGGAGTTGTTTTTCGTTGC
CAAGTGGTCGTTTTCGGTCATTTTGGCTTGGCTGGATCGAGCCGTCACGT
TGCGGCGGTGAGTTCTGATTGGGATGTCCATTGACCGTTTCCTCAAGTTG
GGACAAGAAAGCCTGCGAAAAGCATTGGGAATCCGTCACAAAAGGTCACA
AGCCAGTAAAAGCCTCGCAATAGCAATTTTTGTCCATAtcacaactacca
gaggtggtgccataattgcaccacaaattttgcgcaaacccactactttt
ttgtgctgcaattatcgcaccccacccatttcgtaatcaagattttttca
aaatcatggttgtattcgaaactgagccccttttctccttctcctccttc
tcctCCTTGTCctccttctcctccttctcctcctcctccttctccttctc
cttctcctctttctccctctcctCCCtctcctcctccttctccttcagcg
agacagttttttcactttttgccacaacaggtacttccacaataatctga
ggcaaatttacctgtaaataatttagtttttgggttgactcacatgggta
atcatcatgctttgatgtctgtttacctttagaattatatcttatttcaa
aaatgggtacgaccgcgtgcgcagcgcacatgaggcgaacgcacccattt
gcaactaagcgctgacaagcaactttatttttatacctatgacttcctct
ctttctacaaattgcattctgtctagctcactacgaaaaatcttgcagcg
gctgctagaaatattcccatgtatgtaaacagaagaataacagacaaatt
tgtgagaaacttattttctggactattctgaacagaaaatctgttgctat
acatttgtaccgataattttaaatcgttctaacatttattctaataaatt
tattgcgtcacttcccagcaccacctgaattttggcatgtgcacatcact
gtttgcatggcactactgggattacatcatttaccaacacaatctttgcc
atctccctattaaaaatgttctggtgctcctgcgacaataagttataatt
atccagatgagcaacattcctggcactagtgagactgcagtgtcaattaa
tgttgaagatggtgatcatgcatcaactacagtgatgtctgatgtttcta
atactcaaggcagagcagatggagataacatcagaggagggagtgctgcg
cagatgagtggacgCgacctatgccgtttcgatgtaatttttatattatg
tagtaaatggtagatacgttgttgtagactgatttttatggttaagttgt
ctgctagtaacaagcagcaatgaagcaaatatgcttcattgcacaaaatg
aaactgtgaaggatcctacacagatatggtatgtctttatgtcattagtt
gatgacataaagcattatgccccaaatggtatttctgggtagtgaacctt
ttcttgctatttgttggttcttgccattattgggagatatccctcatctc
ctgagaaatcgagggtatctttcagtttaccctagagtactactgtaggg
tagataattggcctatgtcactcgtccccatgattggagaatcagcgtgg
ctcgcggaaaagtaaaacctctgtctggttgaggttaaaaatgtgcaagc
tgcctgtgacatttttacatacatattattgtatgtactatatgaagtgt
aagttcttgtggagagggagattttggaatggcttgtgataaagctggtg
tttttgtactctcctaagccaaatgtatatgacttacttctgcgtgaaac
cctgattgtcttatcgtataacttttgtgatagtccaattatcacagctg
tacagactgaatatttgtgcggggtaaaagacctttgtatactaagcatt
gctttcactgaccatgtgacctaactttgatgaggatcaagttgggtcgg
tttggtgttgcctggtgtctcctgttcattttgtatgtgtgtgcaaaagt
ggattgccgaacaacaattccatcttatgattgctacactacattgaggt
gataggcactgcaaagtgacatgagccaaggatacctactggtacccctg
agccaaccaggccccaatttcaggccataggcataaatactattcccact
gaagaggggaagtacacaacagttcaactcatggccttctcagaaacaat
gagttaagtggtacatacttgtcaagtatagttgaaagggttcaactgct
caactggcaatgggaatcttggatacagcagttccaagatagtacaagca
agttggaatcttggatacagcagttccaagatagtacaagcaagttggaa
tcttggatacagcagttccaagatagtacaagcaagttggaatcttggat
acagcagttccaagagaagacatgtcaattccaagattgacatgataaat
tcgagaggatcaccattgggcaatcctcatttgttgaaattttatagctc
ataaaaataatctccaatcaactggaacaccttttctacttctttaccta
cgattacttttcaactacttccagcttaggtcactatcgtacgatagccg
aacttggtaagttcattgcactaccacaccacgaaggctctcccaacgac
ccacaggcggtcaagaaaaacaaattttcatcatgcagagtactacgttc
atcacgcaccaccatgcgagcgacttcttcctcagccctccaaggagttc
ttacaagaaactttttttagggactagtctaggagagaaactacgcgcca
tgtcctccgtgaaagcatttcccaaagggctcaagtggattgagtgcgaa
catggcatcggaggaaagaattcccccatatgctacattcccgagcagga
tcccgtgcaggatgcccttgagaagaccaaaaagaccacctacttcaagt
tgactcttcccaacacggggaattagctaaaggtggcagtatgggcgtcc
gggactcccgagcgtttctactgcatgtacgctccaccattcacgcgtgc
aagcacatggggcttgacacgagcttcgccgatgcggagaaggccgttaa
aacagccaagcttgatgcagagatcgcgaaggaggagtatacgcagatgc
gtaactctgaggaaaagaagaagggcaataaaggagatgcttctggtact
accgccgaggctgtaccacctgccctggctgaagctaaggccttatacga
caaggccctaaaggctctagacgccgcaaagctccccgtcacaacagcag
gagcaaagcccttcaagctgtatggaaacctcctctccaacgaggcccgt
cagccttgggaaaagatcatcaaggcccaagtgactcgcgctccttggga
agacatcaagggagtaccgcacacggagactcccacgaagacttgggact
cgttccatgaagagtgcgtcatgttccacctgttgcaggtgttctgtcac
gatgcgggtgaggccctcaagtactatatcacgaacacgttgaagaagcc
caacagggtctcgatacgtcagttttttgtccgagtagaacagctccctt
gagacattgccctgcctgtactacagcccaaaggctaatcaggctaccaa
gaaggtattgcccttggatgacgccgacctcgcgactcacttgttacgca
tgtgtccggtcaagtggcagacccaatacaacttcactccggtcagcact
agggcccttctcttggtcctagagaacatcgagaataacgcggaactcga
tgcaaagccttcaagcacgaacaaagcaaagggggctgatcattagcgca
agatggagtcgattgactcccgcatccccaagaagcccaagaaggtgggc
tggaccgaaaaggtgggctggactgacaagcactgtgtgctatgcaagaa
gcgtgaggggccgcacaaaagtcacaacacccgtgactgccgccgttata
acaaagacggtactccgatcaagaagaatgggggtgcaggtaagccccat
tcaaaggaaaggaagccagagggtgagaacttcgcacagatagtccgggt
ggagttgaagaaagcactgcgcaaaaagtctagcaagcacaagaaacgcg
gcaccaatgactcagaaagcgacagcgactccgacgaaagttcttgaagg
cgcgggtcggatagcactggggaattacatacttgtaagaaacgtaaact
aaatactgcagttgactgttatactaaacccagtccgagtaaagctatcc
aaactaataaaagtaaaataagtaaattgactgtcaccaaagagaagacg
tcaagaaaatcttgttccaaaataaaaaatctgaattaaaaatttgagac
aacttagagactacgacctcaaatatttcaaaaaaatcttacgacaaaaa
caatgttagtagtaaaacaaaagccactgaggatattattatgactccca
gtgcaaaccatagtctcaagcaaccaaaacaagaggttgcaccccacacc
aaggaccgcctcggtgttacggcactaatagccatcatggaaccagcgac
tgaaagtaaaaacccccagagcatacaaacaacctctgaggagtcgcccc
agtaacaaaatcaaagtcctactggactctgggtctgatggggaccttat
tttcctaccaaaaggaaaagacaaaccttttccctacctgactaggcagg
tgccaaagtcttggcatacgtcaaatgggagtttccagacaactggaagg
gggaagatcagagttgaattctttgagtactccagaagtaaggagtattt
tctacaaccagatgttgtggaatacgatgagaatagcatgaccaaaccag
ggtttgacctcattcttggtagtaataccttgaaagagttaggaattgtc
ctagactttcggacaaaggaaataacagtagatgacatctcactgccaat
gagagacctcaataaactaaaaacgagagcgacagttaaacgggcttgga
ctatgaataatagcatctaccaagacatgtccaaagaaccccaaagtaca
ctcgaggcaacaaaacgcctcatacatatactagacgctaaatatgaaaa
agcggatctcggggcaattgtcaaagacaactgcacacacctcagtgtcc
caaaacaaacaaagttactggagcttgtacaagaatttgaggagctattt
agcgggaaactaggtgactgggattgtaagccggtctccctccagtcctt
cctcacagccatatcatggccggccttttcccatacccaagaagcacgta
gaaatcaccaaaagggaggtacagaggctatgtgacttaggggtactcaa
atggcaagatgattctgaatgggcatcacccacattcattataccaaaaa
aggacaacaccgtatgggttgtcagtgattttagggaagtaaataaacgt
atagtgataaaaccgtttcctattcctaaaatcagcactgttctacaaga
actagaaggctttacatatgccacagcccttgatctcaacatgggctact
acaccattaggttggatccagatgcgtccaaaatatgcaccattatcttt
ctgtggggtaagtactcttacctacggttaccaatgggtgttgcatgttc
tcccgacatcttccaagctaagatgtctgagctaatggcaacccttgagt
tcgtccgaacttaccttgatgacttattatgcatcagcaagggtggcttg
gaagaccaccttaataaactaagatgggttttcatcaggttgcgagacgc
aggcttgacagtgaatgcacgcaagtcatctttctgtgccgtggagacag
aatacctaggatatgtgttatccagagatggtataaagccacaaccaaag
aaggtacaggcaatccttgcattaacaccgcaacaaaatgttatacaact
ccgtagatttctgggcatggtccagtactacagggatatttgggcgagac
acagtgaaatacttgcaccacttaccaatttagttggggagtgtggacat
accaaagtcacaaaggctaacagaactaagaaaaagccgtggcattggga
tgacatccatcagcaagcattcgacactgtaaaggcaacaatcgcttgcg
atgttaccttggcctaccctgactactcgcagggatttgagatatacaca
gatagctccaaatttcaattgggtgccgtaattactcaaaacaacaggcc
gccggcattcttcagtaggaaactgagtcaggcgcagcaaaaatatagcg
tgaccaaacaagaactactggccatagtagaaacactgaaagagttcaaa
ggcatgctttggggacaacagattacggtctacactgaccacaaaaatct
aatgcaggatgctctaggtctgacctctgatcgagtgtaccgctggagat
tactcttagaagagtatggccccaccgtcgtgtacatcaagggcatccac
aatacagttgcggatgccatctcacgactggattatggacccgtcacaga
tgacaggtcaacctggatgactttcgcacaatgctggtgttaccataata
cggcacaaccgaaatcatccctagcaaccaccgaagaatccatgaaccag
gtgtttgctaatcacaacgaagaggactccatctacccactcacaaccag
agagatagcggaggcacaacaagaagacgcaagcctcttgcacaaaggct
actcaactcacttagttgagaatattaaagtactctgtaaggacggcaaa
attgttattccaaaaagcctccaacaccatgccatagggtggttccatca
ctacctacaacaccccgggaccaaacgtcttgaagaaacttttcgtctgt
cgatgtattggaaaggtctaagaacgacagtccaatcacatgtcaaaaag
tgtcacagttgccaggtgaacaagcgcaggcaattaaaataggggaaact
gccaacaaaacttgcaatccccaacccatgggaggcatcatgtgtggacc
tcataggaccgtacaccctcaagggcaaggacaagacacaaattgacttc
atgtgcgtcacaatgatcgatcccgcaacaagctggttcgaaattgaaga
gttgccggtatcacagctccaggagattgatattcccacgggtacacagg
ggtaaaggagcaatgacacacatgtccaagaacaacaaccctactttgac
aagacgtcagcaacagtaggtaatataatatataggacctggtttagccg
ttacccacgtagtcaatacattatctacgacaacggaagtgagtttaaac
ttcactttgagaccctctgtgattcatatggtctgaagcgtaagccaacc
agtgtcagaaacccacaagcgagcgcaatactcaagcgggtgcatcaaac
aatcatggcgcacacagctgacttagacatggccgatacaatcagcaaga
gtgacattgctgactttctcacaatgccgcatgggccgttcgctcttcat
atcacacaggactaaaaacctcacaggagcagctatctttggaagggaca
tgttgtttgacatcccctacatcgctgactggtcaaaaataggggaatat
agacaaagacaaacagataaaaacacaagccgggaaaacgcctcccgcat
cggctgggactaccagcccagtgacaaagtactgctgcgaaaagacggta
tcctccgcaaaacagaaagccggtatgaaagtgatccttggaccatcacg
tcagttcatacgaatggcaccataagggttcaacgcggaactaaatcgga
acgattaaacatcaggagagttacaccatattttgactaaaataacctct
gtgcattatcccctcctctcctcataagacttacgctttgtcatatgcta
caccatctttttttcctcctcgcggttactttttcctcaggaggttttat
atttttgtgtgcattgacactttattgctccattcgtgggggcaagtgac
atgagccaaggatacctactggtacccctgagccaaccaggccccaattt
caggccataggcataaatactattcccactgaagaggggaagtacacaac
agttcaactcatggccttctcagaaacaatgagttaagtggtacatactt
gtcaagtatagttgaaagggttcaactgctcaactggcaaatgggaatct
tggatacagcagttccaagatagtacaagcaagttggaatcttggataca
gcagttccaagatattacaagcaagttggaatcttggatacagcagttcc
aagagaagacatgtcaattccaagattgacatgataaattcgagaggatc
accattgggcaatcctcatttgttgatctattttatagctcataaaaata
atctccaatcaactggaacacctttttctacttctttacctacgattact
tttcgactacttccggcttaggtcacatagtaggtatgagtgaatggcat
ctgagtgtttgtttaggaaaatgccatgccactagaagctgctgacaaga
ccatgatgtgtcagcaggccaagcatctgcttgatctctagttaattatt
cactttttgggttttaattattgaagactccggttgacttacactgggaa
tccaaatgaaatacatatggtccgaaagtgtagtgtagaaactacacctt
aattgttacaatgtgtgtacaatgtggatatttaaccaggtctaggtacg
aaggtgctgatagtacgatattctgttacttctctcatacatccttggtg
tgagaatttgtcctttatttgctctatcacccctatgtatccatgggaat
agttgcccaaagggtcacgtaccagcaagtgaacaatgtcaagtcatact
taatgtattgacttgaatcattggaaggtccaaacatcaatgtctatgtc
tttttgtaccatgaagagtacggattcattgttatgacatccttttgtat
cgtttgcaagggtcctcgagggaggtctgtacatgtagaactcttttgtt
ggtggtaatgacattgcagcatagctaaatgtgcatgtccatgccttttt
attttattttaaaagacagttgttgactaatatcttatggtttatggaac
catattgtgacttcacagcaaacatcttggagacctgaacgttccttgat
gttgacaacgtaatagttgttttctctatggatttgtcttagctagttaa
gcgatgctacatttcagtgtatagctgcttgtgttgcatttgttttgcat
cgcatgccaacaaggtgctacatgtctctcaatagagatgttcatgtttg
acttatcctgtgtgtgagatgttattcctgttttacttggaatactcacg
attctatttgctgtggttttgcaagaacaaaggttgtggatcctttgtgt
tgttgtgctcatatgattatgaggcttgttttgtggtttgttgtgcaaca
tgtatgtgcactacctatggttatcccgttgtctttagcaaaaaagaccc
acgtgtttcggtgactctatgagtccctacttatggatactatatgtgtt
ctccatggataactctgaaggtaaaccgtcagaagttctcctaagagaat
caagtactagtcattgagtctcagtgagatcattatctagtaagacacag
ttattttgcatatccaataatgtttatcatggtcaaggattttatcttat
tttattctgtgtgtatgcaccctatgttcagcaagctgtactagaatgcg
agcagccccaacctgagttggtgatgctctagacttgttgcagtaacaaa
tgtctaacatatatgtgtctcccttttgtgtaccttgtctcatgggccat
ggtagtggctttttggtgacatcgtacctcctcctctacaatcctagttg
tgagtgagatgagacaatcatattgtcttgcctaaggttctcccttgtac
tggaacacccagtgacatgtgagttccttgtataggcaaatgtttagcaa
gtttaactgcttgtaagcatgttgcttttgccatgataagactttgggtc
tgctattaagcccttgttgtctttgtgcagaggtgttgtggtttgttgat
caaaccattactcgctgcttggtaagtccatcctaaccttgtttaaggtg
gtcttccatgctagcctttggagactatcatattttccaagtaagttcta
ttcagaaccacatggccatcattgattccgttgtatgtgcttgtgaggca
catggaaaacccacgattgttgctactagccctgagtaggtgagaccccc
ttcagtttttctaggcatttttgtcttatttttacatttaacaaggtttt
tgaatgtcaggttatttgaacttgacggtagaattctgattaagattttt
gcctcgaacgagctatttaatttaaaactaaataatcccgaacatttgtt
tggggctctgaattctattttcctcggaccagaggatgtgcacttttttg
ctcagcttagtagcttatatttgtgaaaatggaggaagtggtctcactat
tgagaaaggtacccgacagtttggggtccgacagttcggcaattatctca
ctttaatcatttttgatttgtggacgtttctctcctttttgcttggattt
cagaaagaaatcaacaagttgcgtgttttcctgacaaaaaccgcaaaagc
attctggcgcaaatcagaaattcgtgagaattttgctttaagtatttcta
gggcacaacacgtggtcgatttatgggtccttcttgcgcccccatgcgtt
ctgggacttggagatgttactccgcgtcgctctgacgttttgaccgggat
agggcaatatattgcgctccaatgcctttatgcggagtagaacaatgttc
tctcctaggctggtccttcgcactcatgggctaggccctatgagtctagg
acacatgatatgttgtggtctttttttcagatcgtgatcgcgagggctgt
gttgcgaaacgatttgtgaaatgagctgtgctgtgacgcgctcccttatg
aatggggctgatccacgatcgttggacaaagtcctgcatgaatgcatttt
cccttgaggattgtctgacacttttgaaacttgagaactgcgaacttcca
ggggtatcgcgagtctttcaagtgaccgaaacctctgggggtcacgaaca
agctctttaggcctttgaggccattcaagacttcatagggtcaaattagg
ccctagaagatttatttttgtactgcctatttggcttcaagtacgtagta
cttcgtgatgtcaaggcatatgcatatcaacatgggtacggatgaattat
aagtctaatcgtgtttctatttctaaaaatagaatacacacatattgctc
ttttggagaaaaaaataaaccaaggcatttatgtttattgcctcctcact
tagtgaggggagctacaagctactaggcaagtaagctatattgccactgg
tgcgtataatacgtcacgagtggtctttttttactgcaaatgcactttgt
gctaaatgcgtactctgctaacaaagcggagtatactcgcatcaagtggg
atcacttcctcactgacgtaaagggcaattgttcatggctacgtgttaaa
aaacttgtgccggcctgtgagtgaaactcacttcaactggctgagtacgt
gacttggggctcagctgtggctatggccatactctgggagtcaagcagca
caaattgcactatgcctaacataccacaggtagtgtacggcttcgagcaa
caacgggacagacagacgaacctaccatggtcaacacatacctgatatgg
atgatggatggtggaatgatgtccagatgatcctggtcgcgcgaaggcta
tcaattcatagtgacctaagccgttatgatgaaatttttatattatgtag
taaacggtagatacgttgttgtagactgatttttatggttaagttgtctg
ctagtaacaagcagcaatgaagcaaatatgcttcattgcacaaaatgaaa
ctgtgtaggatcctacacagatatggtatgtctttatgtcattagttgat
gacataaagcattatgccccaaatggtatttctgggtagtgaaccttttc
ttgctatttgttggttcttgccattattgggagatatccctcatctcctg
agaaattaagggtatctttcagtttaccctagagtactactgtagggtag
ataattgacctatgtcaggacgatgatcaattgctggatgtgtaaggggg
caaagagtgagtgcttcacatgggacatgggcaaggacaaggaaggccta
ctggatttgcaagagatggtagtgggagagctgtagcaggttgtgtcaat
aACAGTGCTGAGtgctggtaggggtggaggttgagtaggtcaaggacggg
ggcacggaggatggttaggtcagaggaataacatgattagtagcatgcct
actggtattaggagtggtgttgtggatggaggatgaatggtagttagtca
tcagagcatatctagatggagagttatcaccgatgatgagtatggagaag
agttttcagcagcaaacttaattgagacttacaaagaaatggtcgataat
gtttcaaaacacttcagtcattttggacttgacaatgatgatgcgaacac
tttcatggcactgttcagcagtgacggaacagaaaaaatcgtgcacattt
atctgaacagcttgttagaggtaaagcatccagtgcaaacaattgcagaa
ctgtatgaggttattgcaacatggttgattcgtagtcaattctgtttttc
aactgaACGTGCATTCAAACTGTTTATGAATCCTCTCAAACAAAGCAAAA
AGATCATCTTGACACCTCCTGCACGTTTCACAGTGGTGTTGTCTCgtctt
gggggatacgatgtttctgggaggaatggtgatgacagcatcgatgatac
ttggatgcaacaaatgaattggctcaggaagatggagattttagaagaca
aaatgtttcagccatctgctaacattctcatgaatagaaagagtggatga
gtgagtggagaattagtgttggatgatgagttgattgggtcaattcaaat
gatgtagaatgcaaaacactcagtcattggaaatctggaaagcagggacc
tgttgctgatgctattgctgattctcatgttggttgcctgttcgggatgc
agctaagggtagagggagaatcagaactggataatggcatgaaatttttc
aagagatttcccacactttgatctatgatgaatcaggtttctctcaagtt
tgattgtggatatggaAAGATCAACTTGCTTCTGTCTGTAGGAGCAAAGG
ATACAGCATGTCTACAATTGCCTGTAAAACAGGTTCTTGTCATCCGTTTA
TCACATGGAAATATGCCAGTGAGAAAAAAGCTAGTTTTGATACGATTGAA
TGTGTGGTTCTGATGTGGTAAAATGGGTGGTTTGGATGGGATCAAAAGGG
GTTTTTTGATGAGACAAAAAGGGTGGTTTCAATGCAATCAAAAGGGTGGT
TTCCATGGGATCAGAAGGGTTGTTTCGATGCGACAAAAAGGGATGTTTCA
ATTAGGACAAAAAGGGTTGTTTCAATATGATTGAATGGGTGGTTTCAATG
CGGCAGAAGGGGTGGTTAGGATGCACCAAAATGGTGGTTTCAATGGGGTT
GCAAAGGAGGTTTCGATGAAGTTGAAAGGGGGGGGGGATGAGACGGCTGT
GGAAATGAGGGTTGTGCGCTGGCAAGTGAGTCAGGTTGGTTTGTGCAGAA
GCTGTTCTGGGGAAGTTTCAAACTGGTCTGGCCATGATTGGAAAAAGGAC
GCGAgtatggagtgatggaatctattttacgttcattacacttagttgtg
cgactgtcaaaattttgattgagaactaggcataCATGATTttatttttc
cttcttgttattttctcagcattttctttatatcttgaacagcttcacaa
cctccccctagagataacgctttttcagggcaatctgccaacaacatttc
tacaagtttatacatcagaatgagccaacaaggaggtgaaataatggcac
caccttgaaaatacatagaaaaatactggggttctacagaggtggtgcaa
ttattgcaccacctctgtagtagttgggaTATTGTGGTTTGTCTATCCGA
CCAAGAAATTCACGGCTTCTCCACAAAGTGTATTCTACCATACTGCATAT
AGCTGCATATCTTGGTAatctcagttcataagagcctatggattatgaga
tatatttcaccaatttcgatgacatttgtattttttcaccaataaaataa
actgtggacattctaaagccttcataaatcgtttctgcttctccacagct
acacgcttgtatgcttagcttattgtaactcctgttggttgccaacttat
gtcaattcatgggaaaacGactagtactcatacaaaaaatatgcatgtgc
ataataatagtctagatagcacttttatttaaattaaaaacaaataacag
tcaatgaaatcctccttgaataattcatgtatattaccaatatcattttc
aacctcctcctcaaaaagaactgtcaacatcgctgtcgccatagccaaag
ccaaccctttcaagttggggtacttgtacaagtatgaaaccactttgaac
cacgtaatgtcagatatctttgaccactcctgtgacatcattatccaatc
cctcgcacccagccaagattgcacaaccctttgggactatctgaagggct
taagtccagctctacaggtcctcagctttggcggaaggcagctgcaatag
cactcccaaaacaagccaaaaatcacgaaaaggttcaaagtggttcccgt
agaaaatggtattttttctacgaagtacggtcagactatctgacaattcg
tgtccccgaattttgatgatgacgcgtacaatcgtacgtaggaatagtaa
atccggtcgttcgtggttcaaagtggaccacgcagttcaaagtggtttct
tacttgtaccaggttcctcctcactgcctcaaggtagaaggtccattgcc
tgaggtactgcctgtggttcttaacccttggagtgcgcctgactctccag
tccccattgaggatggcaacattgccctcaacaaactcttcatcaaggtc
aatgaccattggattttggtcaatggaatccgagttgccagggaacacct
gatggacaggctggacaacttgctcattgaatgcaacatagtggcacttc
caatcattgcccatgctggccctgatgaagctctcctacaaggggcacca
ataagcacacagaacttcatcccacctggcaagacgatcacgtgctttaa
aaagttatcattgtgttggcaccccatcatctcaacgtaagtcctgacag
ttgccggttgcgtggacctgtacacagacaatgggagcttgaagtcaagg
cagactgatcgtggcatggggactgcagctatggacttcctggtcatatg
cctagcaatgtcttcatcgacatctgcatctaccaccttcttctttgatg
cagatggcttgggagagacactttccttcttgggaggtatgttggcagaa
gcatccttttctaggttgtccacttcatcttcatcaatgtccgtgtcttt
gttcttGTTGCAGTCGTCTTTGTTGTCCGGTGAGTTTGGGGCCGTACTCT
TTGTCATTGTCTGTGAAATTGTCTGGGCATGTTAGTGAGTTACACAGGTC
AAAATGACACTCACAGAGCACAAAACTTACTTCTTGCTCCACGAAATACT
TGGTCTGTCTCCCACTCTCTCAACTTGGTGTGCATGAGTTGAGCAAAGGT
CGTGGAGTTCTTTTACAGCCAGTGCTTGTGAATCTTTTTGATGGCTGAGT
GATGGCGTTCTGACAGATCAATGGTCCTCTCCTGGATGAGTTTGCGGAGC
TTGGTGTTGTCTGCTTTATTCCACCATGCTTTGATTGGTGATTGATTGCT
CATTTTATGGAGTTATTGAATTATGAAGGTGCCATTTTGGATGGCAgacc
cgccatctcaaatgaaactttggcctttgcaaatggttgccaacacatca
cagttactttcctctttttctttaagcctgtttccaaaagtggattaaca
catgcatgaagggtgcacctcatactttcagatgtattttataccttcgg
atgtgctttgtaccttcagatgttctttgtactttcacttttgaaagtac
aaagtgcatctgaaggtacatgaaatgtaggaatcaatatattctatgag
aaataaaaaggagtacagagtacatccaaaagtacatttatgtactttca
gatgcactctgtgctttttattgtgctctgtacttacaaacatatgttaa
agagtacaagatgtatgttaaaaaggtaggaaaacctgatttaactttca
aaaaaatcaaaaaatatgaagataggaattagtcagcttGGTGTACGGCA
CCCCCCACACACACACAGCATCTCACTACTCTTGCACTAGGACAGCAAAG
TAAAAAATAATTGACCCTTGTCCACACTGTTGCCTCCTTCCATTGTCATT
GCCACCACAAGACCAATCACCATTTACAATGTAACAACAACTGCCCCAGG
CCCTGACCCCCACCCCCTCCTCCCGGTCCTTGTGCTACTGGAGGCTCTGC
AACTGCATCCAGTTCTTCATCAAATaagttgaagaacagtgacaaactca
ccaatgcctatgtctattccattgccgctgtgatctaaaacaactacAAC
ATGTCTGATTGTCCACAATTTTTTTGGCTGTTGTATGCacacgatggagg
cacttgacgtgctcccccatgagttaattttgtccacttgctctggacac
tttactggataaagtgctacctcactgagtatccaggcactgccattgtt
agaaagccaggttgtccggtacaccaaaagacttccagcaggtatgttca
cctagtCGTGTATGCAATTGCTTTGCTTGAGCCTTATGtagtgagtttgt
gtttgatttgtgtttgtgtgacatgcaacatcaacactcactaattttta
gatcacacttgataacatctacataagcggcacatacaatgattgcctca
ctgcaaatgaaaaacactggtaacctgtctgtacactctaccgtatatct
cggtgttgtggtaccgtcaaatgtcaaaagataccatttcagacgttatt
tagatattgcgataacttttgatatcacaaactttgcctattgtgtgaca
caccaaaaccttcagaagacggtaagctttctggaatatcttatccgttt
agtccagaatcgcttagttttcgaaatatacgcagttcaaaagtagggta
tatcttatactccgcggctaccacaacaccgagatttacggTAGTGCACA
GGAGGCTCAAgccaattttgactgaatgatgaccgttcctttgatttggg
ctgttggaaatttgaaatggactttatgggttcaactcctcatcatccct
tgaatataacttggggaaatactgctcaatcttgcaagactgttgggata
ggttcctgatcgcaagctccaactagcaatcgtacataaatcctatgccc
gatttcgaacctggcataactccggttgccacctcaccaaaatcaaccaa
gctgcattgaaacaacttgaggtaacttgagatgggaacttcaaggggga
tcacctggtcattttcaagtgacttttcctttttgggggtcacaagaact
tttatcaggcctaaataggctcaatattaactagggagttgtctacaacc
ctagaaaatttttgatACCAcataatagagcatgaatggtaacttgtttg
tactctcacatgctttatgtgcaaaatgggatttataagcttctgtatgt
gttacatgtactttgttaagggcaacacatctgtatttctagccttaggc
ttatgtatgttttacatgcatttagttaagggcaatacatctgtatttct
agctcaaagcttgtggatgttttactggctcattgtaaagggcaatacat
ctataggggctctctatctcaaagacataaggcccgatctcacaccttgc
attgaagatgtcgggtcgcaaccactgcatcatgaacatgcatgtcgcag
ttgctgaccggtacatcttgacttggtctgcggacgccgtgccatcacct
tcccatttaaccagcacttgccctgctactgcaggtgtcttcgatacctc
cccaattcgggtacctcatattcttcggtgagcttctttatgagtgccag
ctgggtgaatctgatcgtgccttttccctctgtgtcacaattgaatgtga
gcttgctacccacgtactcagtgagttcccctttgcgtttgcacgtgaaa
gccttttccaaatcttgctggacctgttcaaccaatgctgggggtcccag
taccatgacgtcatctacccaagccacaaacacgatcatttcaccgttaa
tccagccaaaatactggcaggggtcatcctttgattgcttgtaggtcatg
ttcttgatgctctcggtgaaggtcttcaagaaacagtaccctgcttgttt
tgtaccatacaacggtgcattcatttgcaagaccacgtcaccctcatacc
attcatgaaatccatctgggattctatgaagagttcctccccattcggga
accatccttggaggaatgccccttcaacatcaatgatggctgacgtccat
gtactcttcatgcagtacagcatgagtatgatttgcacagtgatgggatt
tgtcactggggtggcaatagagtctgatgtatagtgactcccatctactt
actcctaaccccgcgtcttgagccttcctcttcaagtaccatttgatttc
tgtttcattgcccatgtagtcatgagagcctttgctccttttggtagcga
acttctcaggacagcagtaagggcattacattttttgaatcatgccttct
cattcctgatctcttttcaccagtcatctgcgtcagggcttctcatggct
ttcttgtaattcaacactttcagctggctcgtgtgattgataccaccacc
tacgcccgctccaatgagtgccacttccattctttgcaacgccatgtgca
tgttagcaatctctccatgatctagctctgccatcttgcctaggtacctc
agctctacagctggcgtgtacgtgagtctatcaggggcttaatcgctcgc
cctacccgtgtgtgtgtcgtacctggtccggtgactatagtgcttcccca
cgtcactctgcctcccggcttgtcaggttgattgtcgattgggcccgtgg
ttgtgacgtcttgctcattttttgttcctaaccctacgactaatcctgat
acaaactcagtttccaggtcctccagggtatctaggtctatgacccccga
cgcatcatccttgaagaacattctcttaagccatatatcatcacgactca
ctacaactcgagaagtgcacatgtcccacatccatacgctgtcactttca
cattcagcgtatcccatgaacatcatcgtagctcctcggtccagtcttgg
actcctttccttcagctacgactccggtttcaccccatacatgaagccta
ttggaccacgaggggttcacgccaaacatgtgcacatcacgcattgccat
cttgcccttaatttccactgcacctagcccatcaagctgtgttgcgcaca
atgttgcctccagtgccactttggactttttgtcctcaggtacccttgcg
gctcccatcatagcacgagctttcccagtaagatatgggaatgccaattc
tgcaaggctattatgttgcggtgtttcccgtgatgtaaagtcaaagtcta
aaggctgtagcgcagcccaaccgtttctctcagtgtgcttcgcaagcttg
tcattctcaccagctcggtccaactgtacataatgtactggtattcctca
tgacttcaacttgtgaaaatgctcacacgactgctccatcatctcacttt
tagtcacagtgaagtcgctccatttctttcctgttgcttcgcacactagg
accttccagttatctcggttgattgtggctcaccttggacaggtcaagat
atatcctatgccctggtatgtctgtctttggcatgacggattcttttcgg
acattcttctgtcttgctttggattgagcacagtgttcgcatggttttaa
tgtaccgtgccttagtgtccatccaagttgccttgctgtcttgcatgcag
agtctttgttacaatgacccaacaaacagtgggccatattgttgatgagc
ctcatggccttcgtcacactgccggctgccacctcaatggacagggcaaa
cttgcacgtgtacattgccccattctcagtgggcactacaatgtcaaaat
ctatggttccacccttcccgtttttgatacgtatcagggtcatgtcacca
cgtacaattttccacccttgcttttgcaacagctttgacatgctcagtaa
gttgaagttgtgcttcgtactaaaactgcagtccttcaatactaccatca
acccagcctttccgtccttgttcacaaagacccctgggatgtcgatcaag
gaagttgactccattgccaaaccagaatgcccaaggctgtacaccataat
gtcacaaatgtttctagccccagtgctgtacctcgtcacatgtgtgctgg
ccctggtgtcacatatccacatgtcttcatggcgcaatattgccaatacg
tcatcacattcttggcctgcacctcaattcccagttttcctgggaccagt
gatgtcaaggatacctcaaagcttgaggatgccgcttcagacttagcagc
cttttccttgtaccaggcaggacccttctcgggaaacttcttggaacact
ccgtctccttgtgccccttcaggccacagaaattgcacttcttgtttgag
ctggttgtctccatgaccaccatgcaactcccctttacgcttcttgcaat
ccgcagcgttatatccacacaccttgctgcagttcctacactttcccttg
aacgttccatcgccttcaacggaagcgaggtgtacctccttatcactggc
acaactcttactcccactttttgtgagtctttgtatctccaagacgctgt
tgcacagcctatcaaaatcgggacttgaggacttcaacttgtccagaatc
aatctcggatacaacgtgtcatgattctttcgtgccatcaacatgcacag
ctcgtgataagtatagtgaccttgtacctgtccagcattccgaccacgtc
attataaaaatccctcaagcctttcagttgaagtttgtctagctccacct
caaactcaatcattgcactagcatccgagggcttattggccttcttggcc
tttgcaacaaattaataagccaatgcattgggaaagtcatcgctcttagt
cttttccagcaaggcaataccgtgactctttccctgtcccagcgtgatta
tggcccacagcttcttgtttgccttgtacagctccacaagaggtccattt
gtgggattcatcacgtcaagcattgcaaactccgtcttggtgggacagtt
tgccatcatcacgggatccaagacatcccccacacccatgaactccgtgt
acgcctcgatcttgctgatgtacaccccaaaactctccgactttccatcc
caataaaggatcttgctcaagctgttatcagtcatctttctcgtgatttg
ttcgatcttggggctcgtaacttcctcaagttactacgtagtatgttgga
agtcttctttgcccaatctgtcatactgtaacaactaatcgagtctagct
gtctatgtttagttcttggatttatgatttagattctactggtacgtcac
tcggactgtcttgagtgcccagtcttggttgggtcttgtgggacataaaa
cattgcgtacttccccttctccgagttccggcgatttcAAGGCCTCAGTG
ACGTGTCTGGGATTTGTTACAGCTCGTGAGTAAGACCACAACTACTGCTG
Agtgcgtaactcaatgcagtagccggctatcaattgatagtgacataagc
caatagttaggatgaaattcttatgtagtaaatagtaacgtgaagttcca
gttgattggagttttttctatgagctattgaaatgattaaaactgatgac
tgcacaatgttagtcctctcaaacttatcatgtagtttacatgcaatttg
atttcatttggtttgtttgtaccctgttggattcttgtgttccaatcagg
atcttagtgcacctgatcaggctgtacattggatcctggcaagactactt
ggtcttaccattgacttgcaggactccctggtcttgccaaagagtcttac
caaatttttggtgtgattcttccttcagtggtaagaatattattttgtgg
ttatacccatgtcctgatattggggcatatgtgggacagaagtaacagta
ggtatccttggctcatgtcagtcagaaaaacatcatacctgaccagaggt
caaacatcataccctacctttttggtattagatccattgtatgtacatct
tggtcagtggcccgtgtaaaaaaattaagaatcttgcttttgtctatttc
tcacaatgtcaaaccctgctctccctcgtaacttttgctcttatcttctc
ttccctcccTTTGAatgacatgggaatatcttattggcgattgcgacagc
ttcaggcactcatgaactgaaatgacaaatgagatgtggtgagcatgata
caaaattgcagtgatggcaattgaattacttgaggacaatctgagaatct
ttttttcatttaacggaaacttagatacgacaatacaatccaaattttct
gcctgacgacgagggtgaatactttgtctgtctggcgacggttttaaggg
tacaaaagtatgaaagtaagtatgatggtaatttttctgcctgtggacag
ccACTGACTGGTTTGATCATAGTGTCCTTTTGTTTTACTGACACAAATGG
AAGCATAAggccaagtccaccgtcttaaatgcctctttttttcgtagcat
atttccgggctgtattttcaaatacaggggcgaaaaaaaataccagggaa
atgatttaaaatttttaaatcatttccatgcgtatttattttttaggtag
tgtatttttgatgagtcgtcctcaagccacctcacacccatcgacacgac
acatagtcgagatacacacatccaccacgacaatccacacatcgaccgcc
acgatccatcgtaatcttaaataaatggtcgaatcgagctcggcaaaact
acagccacatcccctgcccaaactgcaactgacggatcgacacataccac
aagcattctagcaacggtagtcatgaaggaggatgacgatctcgagagtg
ggtgcaaattcgatggcaagctgtggcatcacatttgaggccagtgtctc
gtggccacgcgtattacctttaataagtagaatcatttatcttatttact
acgcccatatatgcagagcgagcaacagtgtgtgcaactgtgcatcatcc
acttgtgcgagctcacttttATTACgcccatatcagcagagcgagcaaca
gtgtgtgcaaccgggttatatccacgtgtgcgagctctctttttatcgct
aagacataagagtctcaagataagttcgcgctacctttatgcgcgttatg
acaaataatcaatcaaagtatacatataaatttgacatttataggtctaa
gtgatttgtatgcaaaaaatattatcctgaatataatcacgaagtctaaa
ttgcacatttaatgatcttactattgcttgtgtcatgcaaaaagtctgtc
taaaaagaaatctgacttcattatttcttttaacagagacattttgacag
ataataagataacaataaatttactttctagttgagagcccccccagaag
gggtggcctagttagctctactagcgttaacctggttcagtaaatttgtc
tgccactaagacttgcaactgaactaggttcagttgccgggttgccagca
ctggttgagaactgaaactggttcagtagttctgatgagaatgtgagtat
attaccaggtgtcagtatcttttgctgtgtctgactgacatcacgtctga
tgtcatctgaccttgttcagcttccagctgccagctgccagctgccagca
caaaagactaatttgagccaggttcagattttatgtttgtttgttaggga
gagctagtcaccagctgtgaggagacttttgccaaactgatctaggtcca
gtacttctggtgggggtcatgtcaccccttctccccctcccccaacaatt
gtgtaccacaacttcattatgcttgaatctgtggattggttagtatgatc
acaaaatccaacctgccatgataaactataagaatgtttgccatcttatc
agcaatagtattcttctatgtgtgtaccaatttagtagggtattacaaga
agctggtaacatcccagggccatccatttacatgagtcattgatgtggaa
caagatcagtatctatattttgagaatctgcaatgccttcacttagcctg
ataaaaagagctgagtgtgaatccataagcagtgtgatgacacacgtaca
ctttcaggagtttctttgtgaatgattttgcagtcatgtccaccaaaagt
ggaaactgcatgagaccccatgctggattgtgaagtgcaacaaaaaagat
caagtaaacataaccatgtcaaacagtttgataggaagtggggggaagat
catgacaaggggtatattcatggttatgatgaatgaactgaatgcgttgt
gtgcatgtgtggtgattttgcaccctttaatatctccacatagattgttg
atgttggttgacattcaatctcactgtcctttatttactgtcatgggtcc
cctcaccccttccacgtcaaagacccccccccccaatatgtgcataagtg
gcagttcagtggtgatccatataaagacccagtaaaaaacttggtatgac
atattgcaatgtgaatatgattgaatatggatgtctctgtgggaagggga
caccaattaggactggcagtgccaatgtttttggagtggcttggggaggg
gggatggataagggttgtgttattgaacacaatatggcacaatacatgct
gtacaccttagatcttcatggaatccaaaaatgtaaatctcctctgtcta
actcaacagtactagcaactgctgtaaatttttgcagcagttagcaaaag
atgaaacattcctctccctcctgaagtggcatcttacagaaaaaagtata
tttgaatgacagatgcaaaagtcatgcataaaacatagaaagcagaaagc
ttaaaagcaaaattatcttgttattaaaattagaatgaataataatgatc
agttggtttgcttaacttgttggtatgatgtggttttttacaattatata
aaatgtacacatattttaatactacaaaatagaggttttatatgctatgt
aaatcgggtacgtttttttgtaattagagttcgtacatttgttatttagc
gatgtttttgcaacctcaccacgtgacgttgttaggttgcacgcacagaa
tttgtgcataccactctgcaaaccggcgttgcaaaaatactacgaataaa
cttgaggttaattcgcgtacataaagcggaatcaatataaaaaatggaag
tatacgaaagtcagtcactggcacgaatgatctattatgatacacagtgt
agatataaaaatggcgggaattttgttaggggaacatacaacatcggttg
caaacttctgataatactggcatttgttgtaaaatacaaggccgatatgg
tattcactgagtcatacgatttgaaaaaaaacagggtgtatatatgttag
tagccgtttgtagaccccctgtctatagaccccacctcacagtctataga
ccccctgtagtctatagactccacgaaattcgccgaaaaaccgtttgtag
accctgtctatagactgttaggggtctatagactatcacatgatagtcta
tagacccccatgacagtctttagcctcgtcgaaaaaggtggtgtgagtct
atagactgtcacgaacagtctatagacccccacccccctttttgatgagt
ctatagactgttcgtgactggcacttgtgaacacaggaagggtctataga
cccttgtatgtaaaatcgctcactagtctatagactatcttcgcgagggc
gatagtctatagacttatcaataaatcccttgtgatagtctatagactcc
acgatcaaaaaaatacaagtctatagactctatcgtataattttagataa
ctatagtctatagactctatcatgacatcatggacactaccatccaaata
ataaattttgaatcgtgactcgtgccatgattgtcagaagggcagttcaa
tatttcctaccaaatcatttttagatcggggtctatagactgtgaggtgg
ggtctatatacgggggggggtctacaaacggctactaacatatacaaggc
aaaaacacactacgaaaaatgaaattaagatggtgtactTTCTGCTCACG
AAAGTCAGCCTATTTTGGAGAATTCAGAAGTTtagatattaccagcagct
gctgcaagattttttggcagttgatgatatttttgctagaagctgtttgt
taatagatttatttggaacgtactgacatattctgtgatgacattaatgt
agtcattttgatggtataaaatctgtgttgttacaggtacgtgttgaata
ccagaaaaaggtttagttccgcggatcgatcgcttttgatcttgtgggtg
gctgtgcagttttgttattagtgaagcgtgaatgtattagatggtaaagg
caatataacataaatcttgtgggtggctgtgcagtttttgagtagtgaag
catgaatgcattagatcgtgaaggcaagttgtctgtgtgtaactgagtta
cgatcagacacatttctacttgtgaactttgtgcagttatttattcacgc
ttactatatatcatcgctcatcgccggtcaaactcccaagtagttttaaa
cagtatttttgtgtttcaggaacggtttgcaagaagatgcactaactgac
aatactttcggcagcacaatagtcagtggtttgttgtttttgtgttgggt
tcgttgctttgggttcattgctttggttcatccctttttagttgtgtcgt
cgttggtttgtgttggcatcgtggattcactaaggccatggctattaggt
tgtgcttttattttgtCTTTGtgacctaagccggaagtaatcgaaaagta
ttgtagataaggaagtaaaaaaggatgttccagttgtttggagttttaat
ttatgagctgaaaactgattgaaaatgaggactgcctcatggtagtcctc
tagtttaccatgcattttgcatgtaattcgaggatgttagatttctatga
accctattgattcatgcatgccaaactgggtgtacatgcacctggtttgg
gctgtacatgcattcttgcatgccaacctcatccatctgagcctgattag
gctgtagatgtaatcctgccaatgggtccccaggacccaatggtcttgtt
aatgagtcctgcttctatttggtgggatcctacccttagttagtagaatt
cctatttaactgtgtacccatgggtcctgatttgggcccaggatgggtca
ggagtaccagtaggtatccttggctcatgtcactcgccccacgaatggag
cgataaggtgtcaatgcacactaaaagaaaaacttcctgaggaaaaaaga
aacccgaggaggaaaaagatggtgtagcatatgacgaagtgtaagtctta
tgaggagaggaggggtaaggtacagtgtacatttagtttattcaaaatat
ggtgtaactctcctgatgttaagtcgccgacttagttcgcttgaaccctt
attgtgccattcgtatgaactgacgtgatagtccaaggatcactgtcata
cccgctctctgttttcgcggaggcgtcttttcgcagcagtactttgtcac
cgggttggtagtcccagtcgatgcgagaggcattctctcgtcttgtatta
cggtctgtttgccgttgtctatattccctattttagaccagtcagcaatg
tagggacgtcaaacaacatgtcccttccaaagatagctgctcctggtgaa
gtttttagtactgtgtgataggtagagcgaacgcccatgcggcgtttgtg
agaaagtcggcaatgtcactctcgctgatggtgtcggccatatccaattc
agctgtgcggagcatcgccatgattgtttgcacccgctcaagtattgcgt
cttgagggtttctgacactggttggcttacgcttcagaccatatgaatca
cagagggtctcaagtgaagtttaaattcacttccgttgtcgtagataatg
tattgactacgtgggtaacggctaaaccaggtcctgttaattaaagtccc
tactgttgctgacgccttgtcaaagtagggttgttgttcttggacatgtg
tgtctttgctcctttgcccctttgtacccgtgggaatatcaagcttctgg
agctgtgataccgcaactctacaatttcaaaccagcttgttgcggatcga
tcattgtgacgcacatgaagtcaatttgtgtcttgtccttgcccttgagg
gtgtacggtcctatgaggtccacacataatgcctcccaagggttggtgat
tgttttggtggcagtttcccgtattttaattgcctgcgcttgttcacctg
gcaactgtgtgacacttttgatgtgattggactgtcgtttgagacctttc
caatacatcgacagatcaagagtttcttcgagacggtggtccgggtgctg
taggtagtggaaccaagctaccgcatgtgttggaggcttttggaataacc
attttgccatccttgcagagtactttaataatcaattccaactaactgag
tagctttgttgagaaggctttcatcttcttgttgtgcctccgctatctct
ctggtgtgtggatagatggagtcctcttcgcgattagcaaacacctggtt
catggattcctgggtggttgctaggatgcttctggctgtgttgtgttatg
gtagcaccaacactgggcgaaagtcatccaagttgacctgtcatctgtga
cgggtccatagtcgtcgtgagatggcatccgcaactgtattgtggatgcc
tttgatatacacgatggtggggccatactcttctaagagtaatctccagc
ggtacatcagaggtcagacctagagcatcctgcattagatttttgtggtc
agtgtagaccgtaatctgttgtccccaaagcatgcctttgaactctttta
gtgtttctactatggccagtagttcttgttcggtcacgctatacttttgc
tgcgcctgactcagttttctactgaagaacgccagcggcctgttgttttg
agtaatcacagcgcccaattgaaatttggagctatctgtgtaaatctcaa
atccctgggaatagtcagggtaggccaaggtaacatcgcgagcgatagtt
gcctttacagtgtcaaatgcttgctgatggatgtcatcccaatgccacgg
cttttcttagttttgttagcccttgtgactttggtgtgtccacattcacc
aactaggttggttaatggtgcaagtatttcactgcgtctgcccaaatgtc
tctgtagtactggaccatgcctagaaacctacggagctgtttaacatttt
gaggcggtgttaatgcgaggattgcctgtacctttttgttgtggttttat
accatctctggatagcacatatcctaggtattctgtctccacggcacaga
aagacgacttgcgcgcattgacggtcaagcctgcgcctcgcaacctaatg
aagacccttctgagtttagtaaggtgatcttctaggttacccttgctgat
gcatagtaaatcatcaagataagttcggacgaactcaagggttgccatta
gctcagacatcttagcttgaagatgtcgggagaacatgcaacacccattg
gtaaccgtaggtaagagtacttaccccacggaaagataatggtgcatatt
ttggacgcatctggatccaatctaatggtgtaatagcccatgtttaggtc
aagggctgtggcatatgtaaagccttctagttcctgtagaacagtgctga
ttttgggaataaacggttttatcactatacgtttatttacttcctgaaaa
tcgctgacaacccgaacggtgttgtcctttcttgggtatgatgaatgtgg
gtgatgcccattcagaatcatcttgccatttaagtacccctaagtcacat
agtctttgtacctctcttttgtgatttctatgtgcttcttgggtatggga
aaaggcctgccatggtatggctgtgctccttccttcaactggagggagac
cggcttacaatcccagtcaactagtttcccatcaaactcttgtaggagct
ccagtaaccttgcttgttctgggccacttaggtgtgtgcagttgtctctg
acaattgccctgagatccgctttttcatacttagcgtctagtatttttat
gaggcgttttgttgcctccagagtactctgtggttccttggatgtctctt
ggtagatgctattgttcatagtccaagctttttccacagttgctcttgtc
tttaatttgttgatgtctctcattggcagtgagatgtcatctactgtaat
ttcttttgtccgaaagtctaggacaattcctaactctttcaaggtattac
tacctagaatgaggtcaaaccctggtttggtcatgtcatcttccttgtat
tccacaatgtcaggttgtaagatactccttggaattggagtactcaaaga
atttgactctgatcttacctcttccagttgtctgaagctcccatttgacg
atgccaagactttggcacctgcctagccaggtagggaaaaggcttgtctt
ttccttttgaaggaaaataaggtctccatcagacccagagtccagtagga
ctttaattttgttactggggcgactcgagaggttgtttgtatgctcttgc
ggattgactttcagtcgctggttccattatggctactagggccgtgacac
cgaggcggtccttggtgtttgctgcaatcacttccttttgtgattgatac
tataattcgcactgggcatgttcatactggcctcagtatcctgtgtttta
atactgacaacttctgtgtcgtaagatttttaagttagatgatgtcgttg
acttcattttatttcgaatttttaattcgggcttttgttttggaacaaga
ttttttgatatcttccttttagtgacagttaatttaattgattttgaatt
ttgacttttattagtcaggatagctttactcggactggggtagtgtaact
gtcaactgcagtatttaatttacgtttcttacatctacttattccccagt
gctatcccacccgcaccttcacgaactgtcgtcggagtcgctgtcacttt
cgagtcattagcgcgtttcttgcgcttactagacttcttgtgagagcttt
cttcaactccgcccggactatctgcaaagttcgccctccggtttcctttc
ttttgaaccgggcttacctgcgccccattcttttgatagagtactgtcct
tgttatagcgacggcagtcacgcgtattgtgacttttgtgcggcccccat
gtttcttacatagcacacagtgcttttggtccagcccaccttcttgggct
tcttggggatgcgggagtccattgactccatcttccgtcagatcagcccc
tttgccttggtcgtattggcgggcttgttatcgagttccgcattgttctc
gatattctctaggaccaatagtagaccctagtactgaccggagtggtatt
ctccgtgaggtcatactgggtttgccacttggctggacacatgcgcaata
gatgagtcgcaaggtcagcgtcatcaagaggcaataccttcttggtagcc
tgattagccttcgggctgtagtacaggcagggcaatgtctcgaggtagct
gttcagctgttctactcggacaaaaaactgacggatcgaaacctggttgg
gctttttcagcgtattcgtgatataatacttgagggcctcgcccgcgtca
tgatggaacacctgcagtaggtgaaacgtgacgcactcgtgatacgagtt
ccaagtcttcatgggagtctccgtgtgcggtactcccttgatgtcttccc
aaggagctttagtcacttgggccttgataatcttctcccaaggctgacga
gcctcgtcggaaaggaggtttccataaagctcgaagggcttcgctccagc
tgttgcgacggcgaagccagatcttctagagctttcaagaccttgtcata
cgtggccttggcttctactagggcaggtgaagcagccttggcggtcatac
cgggcacatcttgtttattgcccttcttctttttttcagcattacgtacc
gtcacgtactcctgcttggctagttcagcctcgatcttggctgtttcaac
agccttcttggctgccgcgaagtccgtgtcaagccccatctgcttgcacg
cgtgaatcgtggagcgtacatccagtagaaactgctcgggagtcccggac
gccaatactgccaccttaaactcgtttcccgtattgaggagagtcagctt
gaaataggtggtctttttgtccttcgcgagggcatcctgcacgggatcct
gctcaggaatgtaacgtatgggggagttcttccctccaacaccacgttcg
cactctacccacttaagcccttcgggaatcgctttcacggaggacatggc
tcgtagtttctcacctaggctagtgcctaagaagagcttcttgtaggaac
tccttggtggactaagaaaaaaattgttcgcacggtgacgtgcgatgaac
gtagtactctgcgtggtagaccttgcttttgttcgaccgcctgtgggtca
tcgggatgagcctttgtgtggttgagatgcgagcaacttaccgagttcgg
ctatcgtacgatagtgacctaagccgcaagtaatcgaaaagtaattgtag
ataaggaagtaaaaaaaggatgttccagttgtttggagttttaatttatg
agctaaaaaactgattgaaaatgaggactgcctcatggtagtcatctcta
gtttaccatgcattttgcatgtaattcgaggatgttagatttctatgaac
cctattggattcatgcatgccaaactgggtgtacatgcacctggtttggg
ctgtacatgcattcttgcatgccaaccttcatccatctgagcctgattag
gctgtagatgtaatcctgccaatgggtcccccaggacccaatggtcttgt
taatgagtcctgcttctatttggtgggatcctacccttagttagtagaat
tcctatttaactgtgtacccatgggtcctgattttgggcccaggatgggt
caggagtaccagtaggtatccttggctcatgtcaCTTtggttgtcgttac
gtcttcgtggagattgttgccatggcttcgtcatgcatcaagtcatcatg
tgtgtcgttgtggtccagtggtggcttgtgtggtttcagtctgaactata
attcctagcattttcaaatctaatgttgtttgctttgtttttatatcaaa
aatgctacaggtttactgagagtcgttcaggtatgttcgttggatgttgt
gtcctgagtggcttcttctctgtacggttgctatggatttggagaggctg
tctgttggctttgtagtggtttggccgtggtgtcattgttggattgctat
gctttgtgcctttgtgttgtgtttgcgcacggcttcattgtggtggcaat
ttgtcactgtggctttgttggtttggtgtagctttttcaattctaacgtc
atttgcctttatttgacaaacttcacagttgaaccagaagacacccaggc
atgcactttgtgtaataggcgttcctgagtggctgtctgttggctttgta
gtggtttgggtgtaattgtggaactgctgcggttcgcgtgtatgtgcttt
tgtttgcttgtgggttctttttggtggcaatttgttgctttggttgtttt
tgttttggtgtagctgtttcaattctaacatcatttgtgttgtttttatt
caaacaactttacagttgaactgaaagacatcgaggtgtgtattcggtgt
aatttacattatttgttgttctctttttgaggtttattgcatttggttca
tttcttaataaaatgaacaatttcaacaatacacaatcagttggtcaaat
tggtggcaacattgttggtccctgtgatttaaggggcagctgtctgttgg
gttggtagtgcgtttgttgcagcatcttgtttctggttgttgtcccgagg
cttgactgttgggtttctgtggtgtcaggatggctgtctgttggtgtagt
attgttatggcagtggtgttaTGTTGACAACTTTTCAAGGTGGAGGGCAT
TTGTTCTGTTTTTGACAAGCACCACAATACAAACAATATACAGCATGGAT
TTAAGTTTTCATAACAGTTGTATTTTGAAGGCTAACATTTGTCGTGATTC
AATTCTGACTGTGTCACATTTCAGTTTTCAACATCAgatagacaagagat
aggtaagcttctttctctcatttctgaatgttaatgttttatataatatt
ctcaaataaagacaacttttgttttgtctccagttctgtgataatttgaa
caaaaaagtcaaggtgagcagaggaggatTTCTCTTTTTTGTCCATGTGC
GATTTTACATGCATATTGCAAGAAGATTGTATTTTGTGTTGTTGGGGGTG
TTATGTTAACTTCCTAATTGTTGGAATTGTTTTGATATTTCTTCAATGTG
AActaacaatatagttttcttgtttttcactattctgcagcagtatgaat
gaagattctgacgtcttagctcacaaagatggtgacgagctgaagagtga
tgtcgctgagtcatccactgctcctgttctattggaatgtaatgtaagtg
ttgtgtataatcaagtgagtttacaacagttctgtctatgttaataacac
tcaatattgtatagtcaccacgtttgcaagatacaaatgatgttggtaat
gctccaattgaggcagagttggtcgtgagttcgttcagtgcagttttctt
gtttctatgattcatctgacaacatttttcttttttaggtattcaggcgc
gtcattaattttatgtacagaggaggtgttctcagcaatctacaaaatga
ttcctctgcccttgttacatttgattccacgctttcgcagaacctctcaa
caatgagtcagagctggacaaatgtcatccagagcttggttgaatcccaa
tcacgacaacaggatgtgattcaaagaggatttgaacgccacaatgaact
ggttcagaggggatttgacaaattgattgaatgcctgtcgaatttaccta
acatgatgcattcagaatccgtatctggagttgttgacctcgcagaagac
tttgattcaaaagaggaccataagcggcatgatggctctattggtttagt
gttgaagtgtcctgatggagtgactagcagcatccaccttccaccgtatt
ctgatattttcaaaagtttgggaggcgaatcacgaaagacagaggagaag
aatccaccttttgatctcgtgccgctgctggctgctgtggcttggactgc
ctttgctgatgaaaaaaataagacaattctacctttcatgttagattggt
cgtcaaaaggtgatggagtcgactatgtgaagaactgggtggctgagttg
aagtgttggcatgggacaaatgtattcaaaaagtttgcagcagcaattgt
gatagttgagggcaaactttgtctcgctgttttttacatgacttacgatg
atgacgatgaagtttatcgacccaagctctcaattgttactccacaaacc
ctcaaaagcagtgaattacctgaggaggatctcaagacattttttgagtc
aatatttgatgttggcaatggtcctcacaattatgccaagacacttgttt
tgaagatgtttcctgctgatgaaaatccgaagtatcaaaatgatgagata
gcatcaggtgtaaaggagagagaccttattctgaatttttctgtggagaa
acgtaagaaaggcagaaatgaattttcagatgctttgttttggttcgtcg
ttgtgtgttgctcggggaagaacaatgccgggaacaaggatgatcacctt
ttctctacaatgaaaactcaactttgttcttgtgccgagaacgatgatcc
atctggttataggcaatcagtttgtgatgcaatggttgatgctatggtgt
ttctggaagacaacaaatctctcattcttgagaatgacattcatggcaag
ccatttagtgggtctgcaaccagtgctgattttgtttctgaattgcagaa
gtatgctcaaacgaagaagcagaaacccatcccaatgtctggtaaattta
tgtgcaaattcataatgtttctttttccatgttttccactgattctatta
atttttcaacagagcaaaaggtaaagaggaaatttgatcagaacccttcg
agttctggtgctgggaagaaggcaaaacagaacaagctgcattcaagtaa
gtccaaaaagcaaacttgaccagcaatgaattggaagccctgacaatctt
aaatgttgaaaaggtctctttgccttgtcaaagaagtgttgtgaagatag
aggacttgagctcgatggtgagagggtccttttctaatgttttaaattaa
acaatccgttattgacacatctgttttctattctctgtagttcttcagag
ttgcttgttcattgggatgtattatccccgagatgacaagaagctcaacg
cttttttgctagggatctgaaacgcattcgtatttgtgagaagaattatc
catcttgctatgtacttacagcagcctctgggacaaatgaaccatttttc
cccgaagtggagctctgtcagcaagccaggcacatcatctattcattggg
atctcgtgggaagaatttacttatggtcctaccaaagtgccgtcactaca
atgataccacattatatcaagtaagtttttgcctatgcaagcttttggtt
tttgcaactttctcacaaatagaatgtcaggtctgttttgatccatacaa
agttaatgaacactgcaagttgaagtatgatgaagtgaagacgctcatag
ttgacaattttgtgtccatggttaaagctggaaaatttagaatgggcaaa
atgtcagattacatgagtgttgaggatgcaattcacattagcaatggagc
attatttgatgtgtgcacaaatttgtcagactcagaaagcatttatttgc
catggaatgtaactgttgctgtgactgtcacttggaatctgagaactctg
tcaaaatattttgcaatttaccctgtgactgccgaccaaaagggaaacaa
tattctttacaatgttttgtggttgttgtgccatgaggaagagtgttttg
atctcacatttgatagattgtcattaaccaaagtgaggaatgaggcatca
gcaaatgagctggtagatagatatggtgttcacaaagagaatttgcagtt
gcttgactctgtatatggattgggcaatattgattacatttgcctcaaag
ttctgggctgccaccatcctcagtatcataaccatgataagaaggcattt
gggttgactgttggaggttattttctgccgtatgtgagtagtgacgctga
gaaatctttttttcagtttgagccagaaaggagtgttaagaagggggttc
aaagtgagtcattggttatgttttcacttttgtcacagattgatagcaat
cattaaatttctttgataggaaatgcagttaaaactgacacagaagaaac
gtcaagtgatgggactcataatgaatcagtttacaactctcattctgatg
acagtGATCAAGACAACTATTCTGTCGGAGATAGGTCTGAGGGAGGAGAT
GATGATGATGATCTTGATGATGCACTTAATGATGAATCTAATGACGACTC
TGATTTGGAGGATAGTGATCAAGACATTTATACTGTTGAAGATAGTTCTG
AGAAAGAAGATGAAGATTATGAAAGTGATGATGCTCATGACGACAATGAT
AACAGGGAAGCAGAAGTTCCAGGTGACTATGAAAGCAACAGTGAAAATGA
CCAAgaggaaagtacttctgattgtgattcatatagcataatccctgttc
aacatcctgttggaagatttaatcaagcattggatgaggaattggaaatc
atggagagagtcagtcctgaacctggtatgcaattgtgaatttaaaataa
acatgacttcaattcttgaattcaatcaatacttgctttgtagattgcat
tttatgtcaaagtcagtattttgaccctacaaatctgaattcagaggaat
cacagctgagaatgtatttgagtagtctgagaaatagtgatggattttca
ctacttgatgtgaggaatgaatcaatgatgccaagcagaatatgtttgaa
gattgagaagcttcaacaagaatacacgaagatgccgcacgaattcagaa
agaaatgggtaactattgatgacattcttgatttcaaattgagagatgac
gaaattgagggcgaacacaatgaagacaagtttggtctccttttggaagg
atgcttcaatgggtgctgtcgttgcaacaattgtcatgttggactttgga
gttgcaatgttggaatagtgaaaactgaggataaggacattttggaaaaa
gctatgcaggacttagatgacactttaatacccatggtgtcagatgacaa
agaaagcctcgtgaggagaatttcatgcagcaaataccttgatgatattg
tgatttacaatccacgctactctattttgaatgaatccttgacatcacat
cagccaaaaagaagatcagaaggggtagtgaaacgatctgtccatgtatt
tactggtcttaatggagaggggcatggcaaaaaaattgttacacttccaa
attacacatcttatggtcgccaccaagacaattggcatggaaggccaatg
aagtattctacatttctctcaagtcttatttgttggagagcatgttggaa
ccatctgactgaagtttccaggaagagtcctcctacacattgccaaatat
tattctattatggagcaatgaagtcaaagatgggttaccacagagacaat
ttcaatgtccaattcataaaaagtgttcttgctggaaaagatgttacatt
ggatggccatccttctggttgaggggagaattatcagatcgtaggttcaa
atgtactggttttgacaatgggaagcaggcctatgaaatttgcattcaga
ttcccatcaagaggaaatgtccaaggtacaaagcagacttacataacttc
tcctaagcatcaattcacatgtggacatttaacaatctcagttcttgatc
ctatcgatgatgttatgatgacacatggagcaagctttgattacagcacc
agagcaaacaagaatcaatggtatagagtgggttactgcttcagatggct
tcaatctttcagagacttttatgaggacagctgtactttgaggttggatt
catctgctgttcatagaaagagatgtgggaagaaaccagacagtgatatc
aatagttaggaaacaaatttacaatgaccaactaattatttctataatgt
cttatcttcatgtcattaaataattttcatcctatattcaatcagaaagt
gaagattggggattgcatcacacacagcatatgtgttcaactccaattac
caaccaaactttacttgagtcccttttttggtttttttttgatgatgcag
aattttccaaatgtgatagaatacagcatttgatgaactgaattttttta
aattggaaaaactgacagtgatatgcaaaatgagtccaagcagcaataaa
actaagcatccatcaacatagaaatccatagacaaatccaacagtgaaac
atggttactcagctgttgtctgtcaacccatgtgagagagtgttctactt
ttttctggaggatttttttttcagcaaacaagtaatgtcatgttcatgat
atgtcgatcgaccttgttcttctgctcttatgaaaaatgtactgtacatg
taagaatgattctgtagtagaaaaattatgactaatgaaacaacaaacaa
ttgaaaacgattattatgctctcagtcagtaaaaccatcaaatggagaga
aaatttagtttacatcattaaatatctgatatttgtctgttcagataatt
ctgcgtgagaatgttttcattgtaattttcattgaacggtgattatatgc
actgaaaaatctgatggttttttcagaatatctagtttcatcggataata
caagaatcatacattcaaacatctgcccgttaaagttattcacatattag
tttaagactttgtaattttcaaaaaatgatgtgtaaaggtacttgtagaa
tttagtacataagtatctaaaagataccgcttcgtccaacgctcactaac
atttttcaaaatttgatgtgtaaaggtatgataaagttttgtatgtaagt
atctatcatacaaaagataccgtttcgtcccaaactcactaaaagttttt
tcttaattttccaatgtttctctttgtcacaaaaaatgagaaaagagagt
tcttacttctgttcttgtgaatttttgaatttttggagaagacgttgtag
cacaagacgttggttagattcttgatcaccaaaacttccaaatcagttat
caatatttttgcgcaagtgaatgctcataattttggttttgaataatcta
ttgctccattcaccaacaagagaaaccatggcaaatacaggaagcaaaac
cactgcaccttctacacctcccaaggggaaacctccagcgaaagcagctt
gtccccccagaaagtctgctatcaaccgcagtccactgaaaacagccaag
tcatctaaagaccagattgtcagatacaaggaaactggaattgaaggagt
ctgcctggctttttgctacaagccagatgggattaatccttcttatattg
ctcctatcattcgctatttggatgattctgagggtgaaaaagctgcagcc
catatcatgttccttgcccagttgcgtgatccaactgggacaaacattcc
tctgcaaacaccatcagcaactgggaagttgtactccactgatgtgattg
tcatgtctattgatgacccaaagtatacctacttttcagctattggtgat
gtggtcaatgtgctcaatgatgccgcccgtaactccgttgtaagacctca
atggcagtatcaagtccctacatttgtcaacagaggcagggcaacaccac
caacagttgttccattgagcacctacctactaaatgaagactgcatcagt
ttcatcaagagattctgggaaaactgtgacagcaaagatgcattgaacaa
taatgagcacagagatattattctaaaggaggtctttggatctgctgatg
aaggatggcaggcacttgagaacgtctctgatgaagcgtatgaacttttg
tgaagtgtttttcttttggtttattgaaatgagaaatatcagaatatgta
ttatgagtacaaaggaacatgtatgtttgtattgattgtgatttgaaatg
tgtcatagaagattcggataggaacatgcgtggatgctgtttttgtgatg
aaaagtggtagtgtataatgttacatcgttctaactaagtttttatgttt
ttgctttattgggaacttttgctaacattctatgttgaaatgcaatcaat
gctggtggaagtttaaatgcatctggtttgaacagaagaggtttgttcag
aaacaaacctactcttgttctcactcttgataaaacagtgtacacccatc
catggctgtaattccaattatgaacaataagttctttctttgtgacgcct
tgtaatttgtgagcagttgtggcttcgttcaaattgataggtaattgtat
catgatcactttttgtttgtgctctcctctttctgacacttttgactgtc
tgatacctttgtcaggtggatcaatatcacttctatagaatgtgcaatag
tacctttttggtttcagtatgaatcttcttgagcaaacaatttttcttaa
tctggtctgaaacccatgcagctgtgcttctttgtcttcattcattggat
cattctgaaggtcattttctaatgatgagatctgttcttcaatcttgatc
tggttcaactttttagggaagtgttcaaactcaacataatccacatcagt
aacattgatagtatatacttttttcccatcgtaatttttccaattcaaag
gggtgtctgtttttcttttcactccaatgactctgcacaatgtaccattc
cctctacctcttgatatatcatcattgtcgattatcatgcaatgtgcacc
aacataaagtttcaatgcagggtcaatgttttttgttggtctttcatgtc
actatcaccacactttgcatagattttgtttctcaattcagttgtcactc
tagctggtaaaggtgtttcttcagaaatagctttcttggattttcgtctt
tttggggcttttcttatgtctgcttcaataacaacagtatgctcaggtgg
aggatccaaactgtctattgatgggaaatcttttatgtgattttggaaaa
ttgatgcatgtattgatactctttctgagtttttccaacaagcatacgca
atatcagcatcatgttggatttcaggtaattgaagttgctgaccaatgag
atgttcattaatggattgcagtcttcttttgtgaataatccatcccacat
tcttttcagaattcttccatattcgggatcatccttgaaacgatggctat
tgttaaggatgatagcaacattgattgagttctcccacaatgatgaatta
gagtacagaagttgactctctcttgctttcacaggtggtatctgacggaa
atcaccacaaaatattattgagtaccctccaaatatcatgttcggtgaca
atcccttcccactggcacacaatctacgacgtatcatatttagatgggaa
ttcagtttttccatttggtcacatgtggaaaatgagatttcatctacaat
cagcattcgaacttgttcccagttgtgaagcatctcaggagaaatatttt
ttgacttcgaattcaggtaagctacactgtgcaatgtaacacctccaaac
aaagcagcagcgcatccagtgatgccagtaaacaaaaaagttttgtcacc
ccaaaggatatccatggatttacaaaagtggaagcaaaactgttgtgcaa
cttcaattgctgtactttccccggctcctgcaggccctgtgacaaacatc
agcaattgttccttggcaccaggatcttttaatttctgttccactttctg
ttttatggaagttattctttcatctctgaggtcttcatcactatctgtaa
atcctgatgtgacagctgactgtgattaggaactctcatggacaagatta
agaagaaatgaactgcatatgatttcatatgcaatgtactgaattctgtc
caatgcaatatgcttttctcttgaaatacgattagcaactccttgcattg
ttggaattgaacctctgttgaaagaagaagaaaatcctagttctaaccat
tcccgttcttcaaggatacaatcttctgacgcttcactagcagtggtctc
ctcttctataacatcagattcttgtgtaccttcttgtaggttattcctga
ttgtagcaccactgacaaaagcaagaagcgttttgtatttatttgcccca
ggaccaaaagcaatattgtctgactacacacttgtagaaaatcttgcatt
tcctgatgattcattactggtggcagatgaggtatttccaggaagaaaaa
ttgactttgtctcaaatgacctagagttgattgttttgttgcttgaaaga
gattcaccctttttgagatcatttaatgatctttcaatgcaaccttcatc
ttgacagagattattttcaacatcattttcattgtaagaatctactaaga
gggcatcatcaaactcggagtaatcactgtcacaagggtcaactccatca
cgaccatccatgttatcactttctcttgattttgcagttgctttgatttt
atcagttggaactttgcattttctacattgcacattgtcttgtatgtttt
ggagaatcttcttgccttgtttccagaatttactacattcaacactttca
ttcatagcatgcataagtttatcccacaaacaagaatgatcatcattaag
aaaaatggattcatcccgaaatgggtagacccttgattcaagggcacctt
tgcttggttcattttgagtcagctctaaatcttcgaggtcacatagcatt
cctttgggcattgccaattttgggattctcatctttttggattctcttag
gtagcagtatcttcttcctggatggtcttcttggaatgcaaattcacctt
cttgtagtattggcattccatcctcatctattatgctcattctgttgaat
gaaaatggtatcctttcgtacctcaatgcaaattcatagaaactcaaatc
ttccaaacattctggtctgaacaaatagtcattgacagaataatcggccc
acgtgaccgtttctccgttttctcctctattcttcctgcatagtacaaag
ttacctggagcttcaccttttagcttattaagcatctgtccaacaagtag
atcttgaaagtcatgagaaaaagtaaatctggagccattctcacacaata
acagatgagccattgttgcactaacaacatcttgactcaagtgagcactc
atcccaataaggaaacggcacagtccctcacgaaaacaggcatcttgctc
cagatttggtgtatgctgcaacccttcagctaccaacttttcttcggatc
acttgtttccctactctatcaaaatctactcctctatctactttttgagt
agacttggtggagtagtgaacaacataaaaaacacacctgggacttccaa
tttggatgttgctattgcagccaagtgtcttggtaatgtacttgcagttt
gaattcaaaaattgagatcccatagatctcttgctttccacagtgtaagg
gtaaatggtggtgtcacctttctccaatgatctccaaatagttgcttttg
tttcatcatcattagtggttcattgttgagatccttttgtttgagctctt
ttgcagctttgtgcacatcacccacagacagctttgaaatcctttctccc
aatgcctgtccttgatagtttgatctgcattttatgagtccagtggtata
agatgcatttctacacatgagatggtaacacaccaaaataaaatctggtc
tcctgaactggttcaaggaaagtcacatgtagtgcttcaggcatgcttca
ttggaaacttccaccattctctttttacccaaatttggacaccccaaacc
aaatggaaattggatgggaaaagcatcttctaaattgattttgtgtcctc
tcaagtaagtaccaccatacatcaacatagttggtgcagttgactcgagc
atagcctgtacaaaatcctcggtactatcaaaaacagaattgtctgtggt
aggattctgtgactcacttgaaaagtgatatgtcttgccttcaatctgac
attctaattcaggagcaaccggttcagaagtatgattttcgttgtcatca
tcttgcagtataatcacaggctttggacattcatctggaggcaccacatc
actgtatcccttatgacctgattccttgatgaaccatgttaaaagatcca
taaaaaggtcagtgtccaattcagcttgcctcctcacaacatttttctgc
gctggtgtcattcttccacacaatactacataaatgttttccccccccag
ttgagctcctgtacttatgcagtgctcctcctacatgagattgatcaacg
ctgaacattgaaaaatgccctttcaagatttttgacttccgccagtgtag
gcatgaacatatccaaatggcctcactggcctgattgatgcacaaaggag
gtcgtccaaatcaatttcggcactaatgcttcgatttttgatattgccat
ttttgtcttgaaaattgatgacgtcaggaatatgacctattgcaaatcca
ttggctatcgcaaatttgggtggtttgtcttgatcctaaatttcttgaac
attttaagcttccatagcaagtctcacaacattcgtaccctttctgatct
actcgtgccctgggagaaagcaacaaatgcttcaaatcacaatcctcaac
ttggtactgtttcaacaattctggatgcctaggaacaccatcatagtact
cctcatagaaacggctaattttgatgagctctccaacaaagtttctttct
cgatgaatttcacttcttcaaatccaatgatgaggcgatcacaaatgaca
catacatgtgcacaatgcctaattatatcagcatccaccgccgtagacaa
acatatcttctctctgatcttctgaaccattttttccatctctgactcat
tcaactctcttggcagaaaattttggttgtgtggtgtgttctcttgatta
tttgtaaaagtcaatgaattttcactctcagaacaagaaaatgaacattc
ctctcgagaagacttgctgtggttgtatttggctttgtagtacatcttct
ttttctttgaaatatgatcagtgtagatttcacaatggggctttctcttt
tgacagatggactctgcatggatatcatatggaatatttcttttctggag
tatggaatcagcattggttttatattacatctttctctgcgagcaaatgg
aatttgcattcattttatactttgcccttctcatctcgtttattgcattt
ctgtggctcttgtagtcattccgcctggcctgaagcttctcttcttttga
cttttgcctgtatctttcatttcttcttttcttatcatttttcattttca
tcattttcgcttccatactaagctgttttgcatgttcgtagacacctgga
cagaaacatacaatataagcaagttttacatggcctggaaagcaaatatg
tcatatgtgctcacattcagtgaatttcgtatgtgatgcttctgaataga
tgtgatgtgacatttcaaacacagacgacaaagaacggatgactttcaaa
tttcaattatgaatgcgtcaattttgatactttatgagaattcaaaaatt
ttaatgaatgatcaactattattgatcatgcatcaatgtagaatgtgtaa
gtggtgtgttagtgtctaaagtattattttttggtgatgcgttgacgtaa
aagtctcttttggtaatgcataaataatgcgttaacgttctactttgaac
atgtttttgatgaggcattgaagtaatgcgtttacgttagaccaattttt
ggtgataagttacacgttgtgtttcttggtaatgcgtgttataagtggtg
cgtttacgttgaaaccattttttggtgatgagttaaacgttgtaagtggt
gcgtttacgttgaaaccattttttgttatgagttgcacattgtacgtggt
gcgtttacattgaaaccatattttggtgatgagttgcatgttgtacgtgg
tgcgtttacgttgaaaccgttttttggtgatgagtaagtggtgcgtttac
gttgaaaccattttttggtgatgagttacatgttgagactagtgtgaaca
agaatttttggccatgcgttatgttaagtttagatatatgtttaaaggta
acctcggactaaatgattgtgactactgatgcatgtcgaacacaaaaaca
gcagttttacaggtaaaaatcaagaaatactaacatgttaccaataattg
ccaaaagtgaaaaaagggtctcacgacgaagaagaaggaaaaaattacaa
gcagccgctgcaagattttttagcagcagcgggagcctgcaaaaaggaat
tcgccttgttttgttaaaaagaagatacaacagtggccgctagttagcga
gcgcgccgagctcgcttcgctcgcgccgcgcgcacgggcaaaactttttt
agtgctgtgcctcgcacaaacgcggtactataggttgaatttagatacat
aatattttgatttttaactgctgtttacgttgaaaccattttttggtgat
atgagttacacgttgttacaagtgtgtcaaaatttttggctacgctttat
gttaagtttagatgtatttttaaaggtaagatcaaactaaaagattgtga
ctacccatgcatgtcaaacacgaaaacagcatatttacaggtaaagttgt
ggaaataatcaaatgttaccaataatggctaaaagtgaaaaaagtgtctc
acgatgaagaagaaggaaaattctgctcagtgataaactaagatttttaa
aaaaaTCTTGattctcgattattgacaaactaagattttgtcaagaaaaa
atcttgataTCTATGATTCCACCGACTCCATCATTGATCCTCGCACGTCG
TGTTGAGGCCCGTTCGTGATTCGTTATATTTGCGACTGTCTTTCCGGTGT
TCGAGGTGGTCGTTTATTACTTTTAGACTACAGGAGTTGTTTACCAAATA
CGTCTATTGTGGTACTCCTCTCTCTTTCAAAAACCTTTTGCTCCTGTTAA
GAAAACAGGTGTGACGCATTCGTGAATCGGCTTCTTGTACGTCATTGGGA
TGTATGTGATGTGTCTTAACACAATATATGTACGATACCATACCATGGCA
TACCGTCGAAGGAATAAAAATCACTTTTATGGTGTCTACATTTTCAGTCA
ACAGTCTCTAACATGTTACCAAGTAACCCTAAGGAAAGTCGCCTGTGAGA
GCGGTAATGTTTGTGTCGAATGACTTACCAAGTTGAAGTTCGTTTGACCA
CAGGACTCGTTTTCAAGCATGACTTGATTGATTAGACCTTCAGAAGAGAG
GAATTGGTGGAGGGAGAAAGGGTTTTTTAGTCTTAAGTTTAATTATATTC
GTCTGCGAGACGTGCGTGGTGTCTCAGGAGCTAGTACTAAGTGCTCGTTG
TGACACATTTAAATAGCAGTTAACGGTATTTTATCTCAGACTTAATGATA
AACTCCCGAAGGGGCAGATACAGCTATTTTGTAGAGTTATTTAGGAGGGT
TAGAGTTCATAACAATCCATGTCTGGTATCTGCTAGTATGCTCAACGTTG
CTCGCAATTGTTCTCCGAATGTCTCATTTACAGTCCGTTTGCGAACCTGA
TGGATTCGCGAAACACGAAGAACACATGACAATTACATCTTTCGTACCTG
TTTTTTTCTATTTGTCCATGCGGCAGAAAATAGACGAAGGCGCGAGCCCA
AAGAAGAGAGGATGAAATCAGATGAAATCCGTCTCACTACTTTCAGAGTC
GTTAATTCGTTTTTTTCTTTTCCAGAGTTCGTGACCATGAAAACGAAAAA
AAGGAGGTCTAAACGAGACAACAATGTAGGCCGTCCAACGCGGCCATTGA
ACGCCTACAACATCTTCTTCGCTCTCGAACGTCGCAAAATTGTAGCCAAA
CAGCAAAAGGAAGCTGCGTTGAATGGATATACTTGTCCGAGTTCTCAACG
TAAGCATGAACAGGCCCATGTTGGATTTGCCAATTTGGCTCGCATTGTAT
CTGAGCGTTGGAAGGCTATCGATGAACGGTACAAAGCAGAACTGGAAGAG
AAAGCCCGCCTGGATAAGATCCGGTATGACAATGAAATGAAGGAGTGGAT
TTCAAAGAATCAACCAGACAAACCAGACTTCAGCGATCTTAATACATTTG
TGACCACCATCAACCCTTCCCCCACTACCTCCTCTGATACTCATAATGAT
GTATCTTTGGTCTCTCTCAGGAGGTCCAATAATATTTTGTCGGACGCACA
TGAATCAAGGTCCTCTCTCACGAACAGTGATGAAAGACATGCTTCAAAAA
GTTTAGGTTCTTCCTCTGGGACATTACCATTCCAACTTTATTGTGCTCCA
TGCTTAATCCCTGTATCAATCATACTTCCAGAACATGAGTTTTCCATCTG
TCCAGGATTTCTTGATGAACAACGCAGCATACATGCGAAGACCTGCGAGT
TTGATACTGCTGCTACAAGTCGGGACTTCATCCACACCAGACCTTTGCCT
CCCAACAATGGTCCAGGGAACGAAAGTAACCCGACTTCAAATTCACCGTC
GCTTCGATCTGGTAATTCAGCAGGTTTTGGCTGCTTTGCTTTCGAACCAT
TGCCACATAAACACTTTCCAGCTCCGCGCCTTGACCCCGACCAGTCACGT
TCGAACGCTGCCAGACAAAATCTTCCTCGGAACCAACACGACCTCACTGC
AACTTCCTTGGGCAATTCAATCGAATTTTCTTCAAATGCGAATCTCGGAC
ACTGTACTCCTCTCGATCTTCGTCGCGATCCAAACGAAACAGCCAGTTGG
AGAATGAAAAGCGATAGGAAAGCAGGTCTATTTATCTCTGCTGATGATGG
ACATCACGTCCTTGGTGCCTCGTGGGATGCCCCAGTGTTTGGACACACCT
GCGAGTTTGGTGATGGTTCATCTAGTTGGAATCCTTCAGGTAATCAAGCG
CGTGTCCCCGCCAAGCCCTTTTCTGACCAAGACGAGCGAAATGGAAGATA
CACACCTGCAACTCTACAGGCTCCTTCTCCTTGTGATCTGTTTCTTGAAA
ATTTTGATTTGGAGCCATTACCCTATCAACACTTTAACGCTTCACCCAGT
GCCGCTGCCCATGCCAAGGCGACGCTTGACCTCCAAAAGCTTCTTGAACC
TAAAGAACACGACCTTGATGCGACTTTGTTTCACAATCATAATGGTTATC
CTTCACATGCAAATCTTGGACAAGGTGGTCCACGCGACCTTCCTCCCGCC
CAAGACAAAACGAAAACCATTAGTTGGGGCATGAACAGCGATAAGGCAAC
GGGCCTTTCGACCTATTCTGGAGACGAATATTATCTCTATGATGCCCAAT
GTGGCACCCAAAGACTGGCCACAAGCTACCGTAATTCTAACATGTTCACA
GATGAATATCGTTGCGCCTGGTCTAGTACAGACAATTTCCCCACAATTCC
GTGTGGAGACGATAAATTTACGCCTTCTCCTGCGCGGTTCAAATCCCTTG
AACTTTGTAAAAACGACATTCCTGGGAGTGTCGAAATGCAATCGTTTCGC
TATAACAATTCATGGAACTGCGGTAGAAGCAGTGCTCCTACCGCGATGGC
TGCTCTAGCATCAGCACCGGAAGTGAGGACAGGGATGATCAGCACTCATG
ATCATAACACATCTGATTCGAACACGTATTCTATCCAAGAAATAGAAACC
TTTTTTTCTGCCATAAGGTGAAATTCGTTCCCATAACAAACCGGAAAATA
AGAATGCACAGGATGACAAGAATGCCGTTTGATTCCATCACGTAAAGGAG
AGCACAGGATGGAGGTTTCCCCACGAAAACTGAAGAATTGAATTATTTAT
TTTAAGTATTCAAATCAATTCTTAACTATTACTTCCTTGTGCTCCTCGGG
GATTCTCTTGCAATGCATCATGAATTTCCTCCATCTTCATTCCATTACAT
TGCATCAGTAAACTGTCGGCCTTTTCTGTACTGCCCATGTACCTTTCAAT
ATCCATCTTGGCACCGGGTCGAGCTCTCAACAAAACAGGCGCACTAAACC
TAATAGCCTCATTGGCGGTAACAACTCTATGAACCGCAGCAGGCACGTTA
TTTCGTGATGTGATTTGCAGAAGTTCACCGGGCATGACTATTAGATATCG
GCTGTGCCATGGAAAATGTTCGTCCATGTCACCAGCAGGGTCCAATCCTT
TGGCATGCTTGCGTGCATACAGCTCTGCACGGTACCACTGCAATGTATCC
TCGTCAAAAATCTCTAGACCACTTACAGCCGCAGCTGGGACGATGGTGAC
AAAACTGGTATCCGTGTGAGCTCCAAACACTTCGCTAGGTTTTGCCTTGG
ACTGTCCATCATTTGAGTAACGGCATATTCTATGCGGGCTCATGCTCACT
GGTCCTTCATTCCTGTCAAATGATTCTCCCAATGGCTTGCCGTCATCCAA
AATTTCCTCGGTCATTAAGACGGCTGCATCTGAGGCAAGAACCCCTCCAC
GTACTCTGTCATTCTCGGACGGTTGTTTCGGAGTCTGTTTTCCATCATCT
CCCCATATACCCGATGCAGAAGCCTCTGCGAACAATAGCCCAGCTATGGA
TGGAGATCCTTCCTTATCCTCGGACACAACAGATCCCACCGTAAGAAAGG
CCTCTGCCTCGATACTAGCTGCAGCTGTGACTATACGAACAATATCTTTG
CCAACATCTGCCATGATCCGAAACGAATCTACCATGCTGTCGACTGCATC
ATCACCCATAATGGCACGCGCCTCCTCAGGCAAAAAGGCACCATCTGATC
GTCTCAATCGAGTTTCTAAGAATTGATTGTCTCCATCTTTGAAGCTGGCG
TAACCTACCATTGCATGAGAAGAGCCAACTCCCTCTGCAACACCCATGGC
AGGAAGATCTTTTATGGAACTATCCTTCTCGAGAAGCTTTTTGAAGAAAA
TTTCGACTGCGCCCCACATCTTTGAAATTGTAATGGCATCATCGAGATAT
TTGTCTTCATTGGTTAAATCTACAATCAAACATCCATGATTTGCTAGTGC
ATCCATTACATGCATCAATGCTTTTTAATGTATCCAAGAAAGAATTTACA
CCTTCATGATGAGTCAGCCAAGGAACGAAAAGAAAATCTGCGTTGAGACT
CAAACACACTCACTTTTCACTTTTTCAGTCTTATCTAAATTTCTATTCTC
TCTAAGCAGATCTTCCCTCGAAATAACATTATACCCCTTACTCGACCCAC
CTCGAAACACCTTCTCTTCTCCCAGGGCCTCCACCGGAGCGGCATTGACT
CGCTGGAAACAATCCACGCATAAATCTCTCAATGACGCCACATCCTCATC
CGGCAATAACATTCCCTTTGCTTTGGCCTCTTCTCTAAGTTTCCCATCGG
GATCCAAGGCATTCAAGATGGATGACAATTCCAACGACTTTTGAAGCGAA
GGCACTTTCCGAATGACAAAACTAAACCCATCTCCTGGTTCCCAACCACC
CGCTGTAATGGCATCTTGCCAAGAATCATACGAGATCGACCCGTCCTCTC
CCTCGATGGGATTTCCCGTAATTGGATCGAGCAACAAGACGCTCTCGACA
CTTCCCCAAGCTCCCACGTCCTGCATAGCCATGTCATCCCCCAGATTCAT
CTCGTACCCGTTGTTGATCATGGCCGCCTTGACCGCCTCTTTGGCTGAGG
CATCCATCGAATAGATGAGGTACAATCTCCGAATGTCGGGGGGTATTTTA
CCCCCCGGGAATTGTCTCGATGCCACAGTCATCATGACGTCGTACATCCG
TTTGCTCAGGGGTCCTGTCCCGAATTCTTTCCCTCCTATGCCCACATCCA
TGTAAACTGTGGCGTCGTCGGTCTTTTTCTCGGTGATTTCGGTGGGTATG
CCGGCGATGACATCGGGGGATTTCTTCATCCAGTTTCCTCCGATTTTCGT
TTCGGGTCCATTGAGCATGCCGCTTTCGTCATCGTAGTCGTCATCGTAAG
AATCTTTGGCAGCTGCCATGGAAGAAGGACGACGGACGATCGCAGGCCAT
CGGTCGATGGGTTGGAGAAGGGTTAGCGATGGCGGCGAAAAAGAATCAAC
GGACATCGCCAGAAGATGGTGCAGACATAAGGCGAATGCCACTGCGATGT
ATGTCTCCAAGCGCCTCATTGTAGAGATTGCTTTATTATCAACTGTTCTC
TGAAGTTGTTATAGTAGAGTGCTAGATGCGTCCGATGGTCGTTCTTCTGA
CAGCAGACGGGTGGCAGGAACGGGGGAAGGTGACAGTGACAATATTGATG
GGTGATGTGAAACTGACGAGGTGGTTGTTTGTGTCCCTCCTGCTACAATA
GCCTCCTGCTTCATTAGGAGATTATTTACACCGTAGTGCCACGTCACACA
TCCTTAGACCGTTCCCAGCCCTGCAAGCTCCTgcaagacaggcaactcta
aaaaatcggacattttggcgataacttttcagcgaactgaggactcgtaa
aattctggcgacttTCTCAATAGCTTTCAATGTATGGTATTCCCCAGCCA
ATCCATAATAATCGAAAATGTCAGCAAAAATATCAGAGCTTCCGCCCGTC
TCAATTTCAACTGCACCCACGGATTCTCCAGTCCGAATCTTTCAACTTGA
CCTCAACAACATCACTGTAGAATTGTCCTCTCTCGGCGCCTCCATAACAA
AAATATTGCTGCCAAACTATAACGAAGATGACATCCGTGGGAACTGCGAT
CGCGATGATGTAGTTCTTGCTTACGCATCGCCCAAGGAACAGTTTGAAGA
TAAGAACTCTGTATTTTTCGGAGCGATCGTTGGGAGAGTTGCTAATAGAA
TCCAGGGCGGCACATTTCAATTACATCAGATAGAGCAGACATCCGATGGA
CCAATGGAACGATTGGAGACATATCAGCTCGAGAAAAACAATTGTCCGAA
TCATTTACACGGAGGATTCGATGGGTTCAGCAATAGAAATTGGACTGCGG
TTGTAGTCGACGATACAGTGCAATTCACTCTCATTAGTCCACATGGGGAT
CAAGGATATCCAGGCGGCGTCGAAGTGAAGGCGGCCTACTCTCTTCGTGA
AAGACAGCACGGGCACGGTTCACGTGGAGCTCAGCTGCACCTGTCCATGT
GTGCAGATCTATTACCAGGTGAAACAAGGGCAACTCCAATCTCGCTGGCG
CAGCATTCTTACTTCAATTTGGCCTCGCACTCATCACCCGAGCGGATATT
GAATCATGTTTTAGAGATGCCGAATTGCCATACATTCACACCTGTGGATC
AAACTTCGATTCCTACGAGGGAGGTCCTTCCAGTGGGCAATGAAACATAT
GATGTGGTATCCGCGATGGATTTTCGCGAGGGAAAAACTATGGCTGATGC
ACTTGTGAAGTATGGAGAAGAGATTGGGTTAGACCCTCTGACAGCAAAGT
GCAACGTGAATCGAATCCTCAATGACGCCACGCAGAGATTTGAACCTGGA
AATGTCGCTATTTACGGATTTGACCACAACTATGTCATAAATCAAGAAAA
ATTGTCAATCGAGTCTGGTTTACATGTTGCTGCAATTCTACATCATAATC
CAACTGGCCGTTCTCTTTGCGTGTCTACCACTGCACCAGGTGTGCAATTG
TATTCATCAAATTATTTGAACGGAATGGATCCTTCGCTATGCAAGGATTG
TTGCAGTTATAGTCGGTGGCAAGGCCTTTGTCTTGAAACGCAAACATACC
CAGATTCCATCACCCTCGAAAGGAGATCGTGCGGCGGTGGTGAAGAATTC
GATAACGGGAAATGCTTCATCCTGAGGCCAGGTGGGGAAACTTATTCTCA
TAAAGTCATGTTTGAGTTCTCGGCGATGGATAAACACTTATGAAAAATAT
TACTAGAGATAACGTTCATCTAATTTCATAAGTACAACAATGTATGCCAA
ATGCCAAAGGGACTGAAAGTATTACCCCAGACAATAAATTCTATCCACAC
AAAAACATTAACCCGAAGATTTTCTTATTAATCATGCCATCATCCATGAA
AAAAAAATGAAGTTTACCAGTAAAGCGTCTGGGTGCTTCCTGGTGATATG
TTGTAAAGTTGCAGAGATTCAGTAAAAACCACTTCTGTCGGAGAGCTCAC
ACTGGCAACTTGATCATTTATTCCGAGCTGTCCAACTTCATTTGCCCCTG
TGGAATACACTGCATCTTTCGATAAAAAGAACGCAGAACTTGCACTTGGA
CCTAAACCTAAATTGATGATTGGGTCGTCACCTGGTATTATGACAGCAGT
CCGAGCTTTCGAGTCGGTGGTGCCATCGCCTAACTGCCCCACATCATTCA
ACCCACATGCGGCAACCGAACCATCTTGCTCAAACAACAGGTACGAAGAT
TGATAACCAGCTTCAAATCTTTTGACACTGGCACCATCCACATCAGATAA
CAAGCTTGGGGTGTCTATCACTGGGGTAGTACCAGAATCCACACAAAGCT
GCCCATTAGAATTGTCTCCGGTGACGAAAAGACCATCAGTGGTCTTGAAG
ACTGCAAAGTTTAATCCAGCAGACACTGACTGAACACCACTCAGATCATT
CCCATCATCGGGAAGCAACGCTGAATCAACTGATGGCCCTAATCCTAGCT
GACCCGCTTCGTTGCTCCCGCAGCCGTACACTTTACCATCCGCAGTCAAT
ATCAGGGTGAAATCTCCACCAACGGCAGCACTTACTGCTGGGCTGGGTAG
ATCAATCTGGTATGGAGATTCCCTAGATTGGGTATCACCAAGACACAGCT
GTCCTTTGTCGTTGTTTCCTGAGGCATAGACGTTTCCATTTGTGTCAATG
AAAAGTGAATGGAGTAGCCCCGAGTCTTCGACTGTTTCCACGCTTGCAAA
GACTTGTTCCATAACCGGCGGAGTTGTCAACGCAACACCATCCAAGCCAG
TGAAATTAGTTATCACCTGGAGTTCATTCAAGCCTTCAACCCAGTCAGAT
ACACCAAAGTGTCCTTGGTAGCTAGAAGCTGAATCGATAATTCCAGCAGC
AGCAGCTGAGCCGTCACTTAATATGAGCAGAGTGTATCGTGAGCCAGATG
ACCCATCCAGAATGATTTCGTTTGCATCTGTTGGTACAAGGAGATTGCCA
TCTGTATTCTCGCCAACCGCTTTCGGGTCACCAGAGAAGTAAAGTGCAGT
TGCTGAAAAATAAAAGTCGACGTATTTAAGAACCCGTCATGATGAAGGCT
GGTGAATGAAATTTCCACCAATTCTCACCAGTAAGCGTAGCTAAGTAGGT
TGGAGAAGCTGTTGGCAGCCCCTCTCCAAGGGATGATGGCGCTGTGGTGA
TTTTGAAAATCGAAGATAAGTCAAGCACAGTCAAAACCGACAGGTTATGG
AGCGCAGAACTCACTTTGAGTTGGAATGAATGTGGGTGCTGTCGGAGTAT
TTTTTGTTTGAGTGGCGTAAGATCATAATCTACGTCAGGAAAAGGGTCTA
AACAACAAGACAGGTCACTTACAATCAACTGTTCCGTTTACGAGATAGGT
TGGTGCTGGAATAGAAAAATCGGGTAAAAAAGTATGCCACAGTAATGAGA
TGTGTAAATTAGTTTTAGAGGCATAGGAAGTTTTCTGATAACTCACAGTT
TGTAGGCACTGCTTCAGTGGTGAAATAAGTTGGCGCTGTGTTATAAGGAT
AGTAAGAAGGTTTGCGAAACGGTGAGAACATATGTATCGAATAAAGGAGT
AACATGAATGAATGTAAAAAGTTAGCCGATTGTATAGTTTTTCTCACAAT
TTGTGGGCGACTCAAGTACTGCCGTAGTATTATAGGTTGGTGCTGCGGGC
AATCGAAAAACAGTATGATATGTACCAAGGTAATGATTAGAAGAAATCTA
CAAAGGTAACACAAATGACAGTGTAAATAAACTGCAGATCTATGTTTCTC
ACAATTTGTGGGTGATGCAAGAACTGCCGTAGTAACGTATGTTGGTGCTG
CAGGGAAGCAAAAACGAAAAAGATATGTGTCATGGTCGTGATGAAAGGAA
GTCCAGATTGTTGTCCCCAACGCAAGAATTACTCACTGAAAGTAGGCACC
GCGCCAGAGGCTAAACGCGATCAAGAAGAAGCGTGaataaaatcaaaata
gttgttgtaataaaaaagaaatagaaaAAAGTCGCATTACCTCCTGCAGT
TGGAGTTGCCGTGACATTAGATATACCTCCCACTGTTGGGGTTGAAGTTG
GAGAAAAAGTGGGCACTGCGCTCGCAATTACACAATTACGAGTCGAAAAA
CATTTCATGAGAAAACCGAAATAAAGCTAACAGAAAACATAACGCATCTG
ACGTTCGCACCTGACCCTCCAAGTGTTGGTGTTGCGGTCGGAGAGAAAGT
GGGAATTGCGCTCATGACTAAGTAATCATAAGTCAACATGGCAGAAGAAT
TTTTGAGAGTGAAGAAGAAAATAAGTCATGACAAACACAAAAAATGGATG
GTTCGCACCTCCTGTTGTTGGCGTTGCGGTTGGGGAGAACGTAGGGATTG
AGCTCTGGGTGATGTTACCTAATTCCGCGCAGAGAAGCGCCCGTTGAGAT
GAACGATAGATGTTTCAATGAAAGACGAAACGAATGATTTCTTGCTTACC
TTCTTCTGTTGGTGATGCGGATGGTGAGAAGGTAGGGAGTGTACTCAAGA
TGTCTACAAAACCACGCAAACAGACATTTGGTAAGATGATCGAGGAAGAG
TATCCGCTGACAAAAAATGGAATGCATCTTACCGACGGTGGGACTAAAAG
TGGGACTGTCAGACGCTGCAACTGCACGTCGTATATTTCACAATAAACAC
GTGTTAGTGCTCTAGACCATCATAAGAGACAGAAACAATGGACAATCTCA
CCTGGACAATTGTAGGCAACAGTTTGCGTTCCAGAAGATGAAATCTTAAG
GATGCCTGCAACAGTATCAAGTTCATTAAACTCAACTTCCACAGGAAATG
TTTTTGACCCTATCTCTCCTAGGCCGAGTTGGAATCGATCATTGGCTCCG
GCCCCGAACACAGAATTTTCTCCGAAGAAAAACGCGCTCTGAGAACTTGG
TCCAGAACCAACGTTAGAGATAGCCTCACCAGTAGGTATAACCACAGTTA
CGAATTCATTGTCCACAAATGTTCCATCACCAAGTTGACCTTCATCGTTT
CGTCCGCATGCCTTAACTTCACCATTGCTTAAGAGGAAGTAAGACGACTC
TCTGCCAGCCATAATCATCTCAACATCTGCTTTGACGTCTTGAATATTCT
TGATCGCCTAGAGGAAAAAGTGACATTGTTTTCAGCAGGTGAATTAAGCA
TAAATTGGCTATTCTATCTCAAATGCCACCACTCACTTTTGGAGTTGTCA
CTGGCTCGCCATCCGAGAATTCGCACAGCTGCATATAAATATTGCTTCCA
GTTGCAAATACATTTCCATTGCCAGATAGGAACAAAGCGTGGTTCAATCC
AGCAGATACATCGACAATATTCGACAAACCATTGTCATTGTTTGGTGCAT
CAACTGACTTCACACTATTGCCCAGTCCCAACTCTCCCTTCTCATTCGAC
CCGCAGCCATAAACACTTCCGTCATCTAACAATATCAATGAGAAGTCCTC
GCCAATCGCTGCTGCGATTGCTGGGCCTTTCAGGCTGACTTGATTTGGAA
TGTAACGCGGGTCCGTATCTCCCAAGCAAAGCTGGCCTCGGTCATTATTA
CCAGAAGTGTAGACGTTACCATCTTGATCTATGAACAATGAATGCTGCTC
TCCAGAGTTTGCGGTTGCAGACGCCCCGGCATAAACTTTGGCGAACGGGG
GTGCGGTTGTCTCTTTGCCACTGAGGCCTGCCACTTTGTCGATTTGGTGC
CATTCGTTCGGGCCTTCCTGCAGCTTGCTCGACTCGACTCCAAAATGTCC
GAGGTACTCGAACTTTGATTCAATAAATCCGGAGGCATATGCATTTCCTT
CGCTATCAACAAGTAAAGTGTACCTTGGCCCGGCGGTGACATCGATGATG
TCTTCATCAATGAGTTCAGGTACTTCCTCGTTTGTACCCAGTGTTTTCCC
TGTGGATGAAAGGCAGACATCAGTTTGATGACAACGACAGAGAATAGCTC
ACGTATAAAACAATTGCGTTACTCACCGCGACCTTCATTGGCTCCCCAAT
AAAGCCAGTTGCAAGCTGAAATAGAACCGAGTCATGTTTGATGCATTTAG
AGATGAGTAATGAACAATCTACTTGGGGCAAGAGATCATACTGACTCACT
CTCCAGAATTGTAGGGGAAAAGGTAGGAGTGGCTGTTGGCATCGCTGTGG
GATAAATTGTAGGTGTCGAGGTTGGGGTTGCTGTTGGAAAGTCTGTACAG
ATGAGTTCATCGACAGCGACGGTATGTGACCCTGATGACGATATCTTAGC
AATATTGAAAAAGGGTACTTGAAAGTCCACCTCAGTGGGGTAAGCTGTCT
TGCCGGGCTCGCCTAAGCCAAGCTGGTATCTATCATTTGCACCCACCCCA
TATACGGCACCCTCTCCAATGAAGAAAGCACTCTGGGAACTTGGCCCAGA
ACCAATGGCAACAATTGTTCCGTCATTCGGAATTAAAACCGACGTCTTAT
CTTGGTCGAGAAATGTGCCATCGCCTAGCTGACCCTCATCATTTCTTCCG
CATGCTCCTACTGAGCCGTCAACGAATAGAAAATAAGACGATTCGCTTCC
AGCCACCATAGATGCAATGCTTTTCGTTAGATTGGTTATCTCCTAGACGT
GCAATTTTCAAATATGAATGTTCATAGGCAAGAATAAATGTCTCTGGAAA
GCGAATGCTCACATCTTGATAATTGCACAACAATAGAACTCACCTCTGGT
GTTGTGGTTGGTTCTCCATCAGTGTCCTTACAAAGCTGTTTGTAAAGGTT
ACTTCCAGTTGCAAATACATCACCGTTCTCAGATTGGAACAAAGCGTAGT
TCAATCCAGCAGATACATCGACAATATTCGACAACCCATTGTCATTGTTT
GGTGCATCAACTGACTTCACACTATTGCCCAGTCCCAACTCTCCCTTCTC
ATTCGACCCGCAGCCATAAACACTTCCGTCATCTAACAATATCAATGAGA
AGTCCTCGCCAATCGCTGCTGCGATTGCTGGGCCTTTCAGGCTGACTTGA
TTTGGAATGTAACGCGGGTCCGTATCTCCCAAGCAAAGCTGGCCTCGGTC
ATTATTACCAGAAGTGTAGACGTTACCATCTTGATCTATGAACAATGAAT
GCTGCTCTCCAGAGTTTGCGGTTGCAGACGCCCCGGCATAAACTTTGGCG
AACGGGGGTGCGGTTGTCTCTTTGCCACTGAGGCCTGCCACTTTGTCGAT
TTGGTGCCATTCGTTCGGGCCTTCCTGCAGCTTGCTCGACTCGACTCCAA
AATGTCCGAGGTACTCGAACTTTGATTCAATAAATCCGGAGGCATATGCA
TTTCCTTCGCTATCGACAAGTAAAGTGTACCTTGATCCCGCGGAGACGTC
AAGAACAGGTTCATCTTTCAGATCCGGGACAGGCTGATTATCTGCGATGT
TCCCACCTACAAATTGATGAATAGCGATGCCGGTATTAGCAAAAAGGAGC
CGTGTTAAACTAATCTGAAATACCTGTTAAGATTGGGGGCTTGAAACGTA
CCGATCCCATCCCTGTTTCAAAAAGATTGGGCGATTGTTGGGAAAAGATA
AGAAATTGAGAGCAACAAAAGAAATCACTGTGTCTTGACTTGAACTTACT
CTGCTCCCCAAAATAGCCATCTTGTATTTGAGCCTATTTCAGCCGACAAC
AAAGTTTTGAATAGTAAGGCGCCGAACTACAACGATGGGTCCTCAGTAAA
AGGCAAATACTACGTACATTCCACTGTGGGCATTTCCGTTCTTACTGCGT
TATTTGAACGTGAAGAAGTCGCTCAGGGATTAGATCGCCAGACGAAAGCT
TTCTAGAGAAAGAAGTCAATGAAACAGTGCTTACTTGTCGAAATGACGGT
CGGCATCATGGTAGGCAGGGCCTCTTTTTCAGTGGGCGCCATGGTAGGTT
GAATGGTAGGATTCGCTTCTTGGATAGAAGGTTGCATGGTAGGCATTGAA
CTAGAAGCTGTGTTTGCGTTAGGGCGGAACTTGCATGTGAGATCTGAGCT
AAGCATGTGCGCAAAGATACGGGAAATAGATCGTACGTTCTGGTGTCGGC
GACATGGTTGGTACCATGCTAGAGGCTGGCAGTTTTGGAGGGAAAATATT
GTTCATAAATATGACGAAAAACAAAATGCCAGAATGAATTTAAGATGCAA
AACTGCCAAGTACTCACTACCGGGTGTTGGGTTTAGTGTTGGAAACATGG
TTGGCGATGGCGACGTTGGGGAATAAGTTGGTATTGCTGTATTCTGTATC
AGCTCTTGCTGAGTCGGGAGAGAGGTTGGATAGTAAGTGGGAATATATGT
CGTTGGCATAGAAGTGGGTACATAGGTAGGAGGATGTTTTGGTGCACCGG
GCACAGCAACATACAACACTGTTGTTGCCTTGCCAGCCTTCTCTCCTTTA
CTTGACTTTCCACTCATCCACGTGGTACCACCCCAAAAGAGGTTATCATT
TCCAGGCTTTCCTCCGGTCCCAATCCATGAAGGTTCAACACCGCCCATCC
AAGCACTCTCGCCCCAACCAGCTCCTGAGTTGCCACCAAATCCGACGACT
ACTGCACCACTGCCGCCACTGGGAGAACGCATCATGCACTCTGTTACCAA
ACCAGGAAAATGTTTTCTACAGCATTCTTGCCTACTATAGGAAGAATACA
TGGGATCAAGATAAGTTGCTGGCAAACCTGTGGCACACATCGTCATTTCG
AATTTGGGAAAGTATATGAGTTTTCCGTTTTTTGATGTCTTCGCTTTGTT
AGATTTGGCCTTTTTCTTCGAGGTTTTCTGCTTGTTGAAAGAGTTACTTT
GTTTCTTTCCTCTACCTGATATCTTCAAGGCAGAGTTGCTGTCTCCGCTC
TTTCGCCTAGCTCCGTTCCGTTTCCTGTTCTTCCCACCTCGTCTGCGCTG
CGTTCTCTTCTTGCCTCTCTCTCCATTTTGCCGCGCGTTCTTCTTCCGAA
CATTCGTCCGCTTACGCTTTGCATTTGTCCTCTTCTTGTTTGCTCTCTTT
TTGTTCGCGCCTCTCTTTTTGACAATTCGTTTCTTCCTGTTTGCTTTCTT
AGCTAGATCCCTGTTGGTAAGGTCGAAGGGTGCAATTAACTTTTCTTGAC
CCTTGATGTGGAATGAGCGTAATGATGGATCTGATAATTTCGTGGGTAAC
GTTCCTGGAATGGCGTCGTCTGCTGCCGCGAAGATGTTCCACTCAGGCAT
TTTACATCGAATTCCAATGTAATCGCCAGTCAAGTTGGCCTACCAATTAC
ACGGCAGGAAAAATAAAAGAGTTGAATATAACAAAGAGATACGATAAAAA
CTATGACTTCGGTCGATCTTAACATCCTCACCAGTCCAAGCGTATGAATC
AGCAACGTTGTGCCAATCATTGCTGAGATCATTTTGCCTCGGGAACGAAT
TCTGCTCTCCATATTTGATAAGAACACGGCGCTATGGTAACTTATGTGCA
CAAATGTGGAATCGATTTCAAGGTAAGAAGGTGACTGTATCAGTTGATCT
ATTTCGTTATTCTTTTATCCTTTGTTGAGTCAACGGATTATCACGTAATA
GAAATGAGAGCAAGAGATGTATTACCACTAATCAAGCTCGTCGATGTTAT
CGTTAATTCTATCATGCCACTGATTCCCGGGGAGTACGCATGCCGAAATG
TTTCGAAGTGATCGGGATATGGACCTTCAATTTTCCGTTCATTTCATTGA
TGGCCATAGTTAGATATTAGTTGGCACTATGGCTTAGCAGAGAACCTGGA
TAGAGAGTCAATGCCGACAAGTCAACTGTGCAACGCACTCCAATACAATA
CAATCTGGTACGGTATGGCACAATACCATGTCGTGCCATCTCGGTGTCCC
GTCAAAAATTGTATGAGGGGGGGCGATCAAAAGCTGAACGGAAAAAAACA
AGATTTTTGAGTGTTCTCTTTTTTAGTTGTCTTGAGGGCACTTCGGGTAC
GGTACTACCTCCATTCCACGATATTGGTTAAGAATTGAAAATTGACAGGG
TGTTGTAGGAATCTatgcaatcttacgtggatcaagcaatggttttctca
tatgtttcttccaaaggaaaaatctgcaccccatgatgtttggatcttga
atcttggtaggaacaatactcaaataatatgtctcacagggaacacaacc
atagttttcatcacaaatggaacaaaaatccatgttttggcatgaaaaaa
gaacaatctgcatattttctatgtctctagcaacaacattacatctttct
atcacacacacaaaacaatgtaagacagtgctgatgtcatgaacagtttt
gttcccattgagattttcctctgggaatgttcatactgagatttttcagg
aaatatcctacaaggatttcgttcaggggagaatctaattggatttttta
ttctgaggacaatgtcctatagagatatttttaggcaatagggtcagtag
aagtttcagaagtgatatttcatgcttagtttcacatgtccttgacaaat
cctggacatttccttggatgtgccccaatgtccttgattttccctggaca
tgtgtttttgcggacacgacaacagatgtcggcttggggtcacctgtctc
caaaatgtccgcaagtttgagtcccacattttacataCGCGTTCACAtgt
gattcatcattgaatcgcatgtggataatccacaaaacatttgctgcaaa
tgaagttattgtccaccatctcaccacaatgaatcaaatacttaccatcc
actgacattgtggcctctcagtccacagatacactgaaccttgacactac
actctcccttccctcaatgccgacaacaacagctatcagacagtctgaag
agaaggtagcaatcttatccctttttcttcatttcatttgttttcattgt
atcttctcacatgtttttcaattaaatacttaccacccttccatgtaaat
tgttgtctctcagtcaacagactgaattcggccgtccacaccccctcccc
ttcatgctaacgacagtttgaagatgaggtaagtatcttatcccttcctc
ttcatttcatttgttttcatcacttgttctctcaaaaaatttcaattaaa
tacttaccagccctccatggaaattgtcttcttgctgtcagcagattgaa
ttcagcagcccgccctcctccccataccgccaacaacaacagctagcaca
cggtttgaagaggaggtggatatcttattcttatctcttcctcttcgtgc
cattggttttcatAAACCATGTTTTACGGTAGTATATAAATTGGTACCAA
CAACATACTCATTGACTCCAGCGCTGAGTgtggacacttatgacataggc
caagaatcagcccatttttgtacccactggtgcaaaatacaaaaggagca
ttcttaggactccccaggcgggaagttcactgcccctgatccaaaaggca
aggactccccaacattggagtccaccgccctGGTCCATGgagtccaccgc
cctggtccacaaagcaaggactccccaccacaggagttcacttcccaatg
gactttggaacaccagagtccatagcccctttatttgggaaggctaaata
cataccaattgtgtgtagaatctacacacatttcgttgcattgtttggat
tggaagagcagctccatgtccttccaccctcacaattggagcaaaatatg
ctcataaaaataaaatcttcgacccctgtcaaacctacctataattttcg
cgtgatattttttgcaacgatacggctcaggtcaacttctagtgcgtcac
tcttaatcctgggaatcccaggatcaaaggtgaaaggacaggatggcaat
cTTCCCAGTTAGATCTATCTTGGTGCTGAATTTCCCAATTTGTAGAGTTT
GCATTTTTGTCATAACATCTTCCATTTTAAAAGCAGGAGTCATCCAATTC
TAGTAACTTTTGTTGCACGACATACCTActgtaaaaattggattatatgg
cccatcgcattataagatccttccaaccaatttgtctcaaaattagtgtt
ttggcttagttgatggccctctacgcttcttagacaagcagaatgcattc
tgtgtgtgtagagcaacatgcctatatgggtatgtccccttaagtccttc
tggttcttgagatatgcgatatctcacatatatccactatacacacaggt
acatcacatccacacagcatgacagatccaccacatgGACAAAACAAAAA
CATGTTTTGAATCATCTTGGTGTAattccttcctacagataatggacggt
cacatgtccaccatccttataaatgtggcaacttttgggtcttggagagt
ttgttccattgtgaagggatgcagatttgtttgtagttggtcaatgggag
tcatcgtgctatgtacagtgctcaggtggatggagtgaactcttgccatg
tttgtatcgtggcaagagagtatgttgtgtggagtagtggagtccgtatt
gatcgccttgtttttcgaatcagggagacagttcaccctcacaacaggaa
ctccagcaagcaagctctgtttcatcgcaacaagctgtcgtagaactgtt
AATacccaaaccaaattggatcttacccagcaattcagaataccacttaa
ctaccaaagattgggtcagtatgtgaagggaacaatgttgtgcaggggaa
ataagaaaacattagaagtataatattaacatcattcttttgaaatcgat
gaattaattaatccattattataaatatgaattttgtacatttcacacca
tgtgtaaacctgtgtcatccacataatccttgtcacctgattaggaatat
gggaatacgcatcaacaagtcattcagccagttgttggagagatggctcc
tttgcgattccattcaccatgccttcacctcccatccaatgctcacactt
tgcatgcagcaaaattttgaggggtttgttgattcccacatcaatgggtt
ggcataagcaagtgcatcctgcggagatgtggatcacttcaatgcgcaat
ctgaatgtggttcacgacggaacccatctgatgaaTGCAGTATGCATtgg
acagttcttgaccctcttgtgtcaagagttttgttggaatggtatgagta
tgtgatgggggtttggtcaatgtttcggatgtcatccctgttccagtcaa
cagtcctttcttgtatcattgcagtctcttgagaattcttcagttttaca
gaaatgtgtctgggtcgtatgggtggccataggctgtgtcaagccaagat
gtttcatgaagagacaaactatccgctcctgtgcagtagttgacttttgt
tcaaatgcaggaacaaattgtgtggcctctgtcaccaccatgcagttagt
gcattgaacaccctgttcacaaaaatgggagacgaacacagacaattact
ttttgactggagcgagaaggccgacacatcctgtgcagatcttccgggca
gttccattggttttAAATaagacagctaaaaacaaaaacgagcactcgtg
ctctgcctttcatccgtgtgacagacaaaaatgacatcacagttggagta
aaaacatttttacaaccttacatcaatcaaaagattgctttcgtagcttt
caaatgttcttattttgttcttttgaacagtgtttcacgagttattgtcc
attgaatacagcaaattggaacgatccgatcaattcattcttgtagaaaa
ttgttatgtttctacagaacaatagtagagctacttcattcactccaaaa
ttctttttttaatttacttgaaatcagtttttttgaatccactgtctgtc
cggctgggtatcatgatacctctaggatacatagtgtctcctattgtttc
tagctgtcATAAATGAACAGAAGCAATCTTCTGCCTTGAGATCAActacc
ttggaaataactccctttcagcgatgacaatacagagaaaaatgcgtatt
gtggtgcaggctttcctaccggaattgccatgacctacaagggtattaat
tgtgtggacagctcgcatttccccttgagggagtaagatttacaggcaga
gtccattcctgaattgtagtgactattatgttaattataacgcattttaa
aaacttttctacttttcattatattactgtttcattttgttatgttacat
tttccagcaatatgtttggctttgctaaagcccaacattcaacaaacaca
ggaaaccatacagcacttccttgcatcaatgcagggcataggtcttctgc
agctcagaagactgatgtctcaaatttgagatgtgaaggagaagtgcgga
catacaaatgttgaggtggtgctgagagtgatggggacaatggaagatgt
ttggatgatgagtgatgatgggcagagatgctccgcatcaatttttggtg
caagagaaatgaaggacaactctggagcgaatgaccaagaaagaagtatc
accctatacagtaaatagtgaagatacatttgaacacttaagatggaggc
taaacttactttgtcctgagcggaatatgtatcttttgacattttcaggg
acttataatccgatttTTTCTGTAGCCAGATAGAGTACTTTCAGATAGTA
TTGATTCTTGCGTCAAACAAGTATGACTATGTACCATACTGCTGCAACTC
AGCCTATGACTACTAccgtaaatcaaggagcatgagatcccacggattat
aagagttattttgccaattctgctgacatttgtgtttttcatcctgttca
agattgtcggcgattatcttaattcgattctccttgttgacagcaactgc
tcatatgttttcctcctcaaaactccagttggttgtcaagttatgccact
atgtcacttagacttacaacacacatcacacTAagtttcactttactgag
taatttactcagtaaagtaaattactgaaaaatcccatctgttttggcca
tttcggttgctgtcggatactgtctttgctacactttactgtgagggtgt
gtaaagttcatttttcagtaatggacaatatagcccagtaactgattcat
ttagctcgatatcgcacccaagtaatttgcaaagcaccgtctggccacca
gcaagctcacgcatgtgctgacctgctgctggcctcaaattcttcatgtg
gttcaaccgcgatcgcaggcagcccattgccacacatcctgctcagttca
ccgcattcatgagacaatgagaatttctgccgccacccttctcctttgcc
catagctgctttccttcatcctcccctccaaatcagaacacaccattctc
gttgcaacgcttggcactaccactgtgttgaaggagttactctgattcct
tctttcagtgatacaagcagtacttttttgtggcagtcgatttttggctt
ggccaacgccatgagaatttctgccgccacccttctccattgcccatagc
ggctttccttcaacctcccctccaagtcagagcacaccattatcgtcgca
atgctcggccaaggtagtgcccttgcttttgcttgtgggcctttttattt
gattgattgttgttttttaacgactttcaattaaaaagttaatgttgtca
ccaagagctctctgtaactctgcccacagaccatctacaaccaatctgac
accacccacatccggaacagggacaataccatccgtttgagccctccggt
gactggtaagtcctcctgaacttaataattggtagctgacatattagttt
attactcttggcccacagatcatctacaaccaatctgacaccacccacaa
cttgaacagggacaataccatttgtttgagccatctggcaacctgtaaat
cctcctgggacaaagattccccctttttcttgtttgttttgaattcttta
attgctagctgacacatttgtttattacccttggccctgagaccatctac
aaccaatctgacaccatccacaactcgaacagggacagtaccatctgttt
gagccatcctgcgaccggtacgtcctcctgggacaaaagattcacccttt
ttcttgtttgtcttgaactttttcattggtagctgaggcattagtttatt
atcctttgttgttgccataaaatggttccattattctgcaatctgatgat
gacatccctgatgatgtaactccaaggttgcttgatgaactcttcaaaca
ggccaagatgccgccatgtccagagattcaactagcaccactagtcctga
attccatttgggattcagacatgatgatcagtttcaggatgacatagcag
gcaggaagaagtggcaatgtggccactgtgggcaagagtggtttgagcac
aatgccatgaaggcccttggaagggacatcaaggcttgcagagggaccat
aactcctcgttacagggaagcctacctcactttctacagatctaagtatg
actcaaaagctttcaaagcacattctattgccaaaatgcattccagcctt
gcaaccactgacaacagcacactcacatctttgttgaaaagagatccaaa
acgtaaagccaacactgtcattgatttgaccgttcattctcccatcacca
aaagcttgactgcagcaacttcatgtcaatctactggcaataaggagcaa
aaagaaaccttccaaacaacactttccaatcagttccacaactattctgg
atcccgcagtagtcctgatgctgttagggctgccaatgttgcctttgctc
atttcacattggcaaattcactctccttcagaattggagaatgttttctt
ttccacaggtatacttgtgcagtccaacagggtggtgctgattataaacc
accaggcaggaatatggtaagtgggaaacttctccatgtcacttttgaga
gctattccgccggcaagcttttcaaagagcctgacttatacagcatttca
gtgtagggagatggtgctactatcaagacaacaccattgatcaatgtgtt
agcggtttgcgatatttatggtcagttttggtcagtttccccaaatggtc
agtgaatttaccagagtgtaagttaaaaattgactccaaaattctatcct
ttttcaataaaattgatttttactacttattacccaatcaaacattcata
aaaacacgcatatcggggtgaaaaaaccactgcagggtcatcctgcatcg
tggaaaaaacctagaatttccttgatcctcgtgattatgtacataacgct
gttacaaacatgccgatttttttgcatgtggacaaagagaataccaatgt
tatatacataccacaaatatcatgaaaaatcatacataagaacaaacctt
ttttctgtaccactgcagggtcatcctgcatggtggaaaaaacctagaat
ctccttgatccgcgtgattatgtacataacactgttacaaacatgccgat
tttttttgtgtgtggacagagaataccaatgttatatacatatcacaaac
ttcatgaaaaaatcatacataagaacaaaccttttttcgactagtggtca
aaaaccatagaagacaaactgatttgcatggttatatagataaaaacgtc
ttgatcatctctctcttctgtgtggtcaaaggaaatacatgaaaatacat
gtattatatacatcacatccggaagcgaaaaatgaatgtaagacctgcaa
actggcctttgcaagattatgtacataacaaagacataaacatacctttt
tcgtacaaaaataacatactccgagttcccgtcattagtcctgagttctt
ctctttttctttggagaccactcctcaaaatcggcgggtatttctggcca
atctactttgctccttttctgttggtgcgtgaactttccctttaaggcat
cttcatgtaccttctcccagcgtgcggcttcctcccgaactctttcgcag
aatacaaacaggcccggctttggtgaatcaaacaggttgttgaactctct
gttgtaccgttccattacattattggtgcgttgatgacttttTCACAATT
TAGAAAATGAGTGTGTTAGTCATCACCATCTGCACGAGAATTTCAAATGA
CAATGTCATCGGCATACTCAACTTTTTATTGacttacatgtcccatctcc
aaacaccgttttcgtctgaattgtagttgaacatgtcaattaatttcctt
ttcaaccaagttgggatgaagtagctatttaagaactcatcaaattgctt
tttgtcacaccgttttaagcccttggttttgtgaaccatttctcttatat
aatcaactcctttcctgatgtcctcctttttgatcaccgtcaaaaaatca
aataagggtaatactgacctgatgacatccttgtgtaggcccctttctac
tgtgttgtgtcttattgcctgcttccaacggaaaaagcatcctagatgat
actcacagttgaaccatcgttctatggaattcaccagcgcccattcgaag
tcatgcataacacccaagacatctttcccttttggcccttttaacatcat
cgtttgcggaaaaaagagaagaatccaaatgcagatgtcattataccagt
taattcatttccttcacatcattgtgcactcacccacaattgacactatg
tgtgaccacaagaggttgtaggcctcctctgacttttttgtcattggaca
ataaaatattggagtgtgcaatgaacatgcatggtcaatcacagaaaaga
ttacaacttgatagaatcccctcggtgctccatcaaatgttgcatcaatg
tgtaagaagagcttcttgtatttcagtagtttgataagcgagtgtaagga
aaaccccaatattcgttgtggtccatcctcatcacaccagaaaacagaga
acattaagaaattctccgacttggatccattaccatacttcatctctatg
gcgcgaaatttgtcatatccatacatgtctctacgggtgttccataccaa
gttacatccctTTTAGCGCAGGTGTGGGGTGGGCAGTGTTGTGCACAAGT
GTGTCAGtgttagtctgtttcttttattgaaaatatactcaaaagttata
tacataacgtgtatgtctacataccttgcgtgacaaagtgttcaggcaag
gaagtgggagttatgaaaaagtcttggatgaggttttgtatatatatata
acatcgttatgcacatacctgctgtgcaaaaagatcaaaatgttcatata
tccaccactgtgttatatacataagaatgacataaacatacctttggtta
gggttatccaaaacgcaagttagtaggaagactgtgttatgtctatgtgt
tatgtatatcatcaggttataaacataccttTGAGTATGTGTTGCCACAA
TATTTAAGATGTGATAGACAAAAAGGGCAGGGTATGAATTAATCATGGAA
GTGTGGTGTGTGTATATATATCACTGTTTattgcatacctgcccaaaaca
agggatcaaattgttttttaggctcaagtatatatccatcatcttgttat
aaacataaaaatgacataaacatacctttgtgtggtcatcacagatgtgc
cccaGGTATTTGAGACATGCACTGAGTTAGTGAGATTCTCTGTATTATAT
GTACATCGACAAGTTATGTACATACCTTCATGTGTGCATGGGCATAAGCA
CGGTGTCACACCCAAAAAAGAGTGGCGTAGGATGTGTTAGTTACACCACA
TGTTCATTTTCAATGGCAATGATACGCAAAAAGCAAGTACTAaccacatc
caaagtggggaacgtcaatggaccaccctcttcggctcccaccattacgt
cgcataccatgctccaaatcttcatcagagccaaccatattttatccact
gccaactctgtcaatcttgaagatctctgttatgtctttcatgttaaccc
cttcttgttttctcccggtgaactataattagtagcccttattccattct
tattttgacagagttctgtgtggtgtccaaccagagtccattcgtctatt
cctggagcccccgccttttccttcaatttaagtttagcgtcacaaccata
ggtacaataagatttgcacctgtagtaacagctcatgagttttaggttag
gtgtatgcattcttgtgtacgggtgccgtagctctcctctccctccataa
aaaatgcgtgtgggccatcgcttgttcacccaatcaacgtcaacgatgcc
tccgtgtctgttgatttaacggtttctccctgtagtatataaaaaaataa
caaacgaacaaacccccctgtgcatgagaactttatcactatgttttgtc
aaaaagaacatccatgtttcaccttagtgtgctcttttgaagagcttgta
actggactgctgatcacattctagatgagaccccacacaaacattggtga
gctcagtttatcatttgtcaagtaaaaaatcaaatccgttgcatagtgca
cgctcaccccgaatggtttttcatctctcttgattttattccctttcaac
gtgtcttgtgatttgactccgtctacgtcctcatcatacgctgccggttt
caggtcctcatcttgccttgtgtcgtcttttgattcgtcttcacaatcgc
tatctgaatcctcgctctctaactgtgttggcaacaccaacggtactata
caaggccttgagtcttcatctgttgtgccagtgatatcctgtgtgatgta
tataacaacggcatatacatatgatagtgtgagtctggtgttatgtacat
aaacaacatatatacacaacataagtcattttttcacctgtttgtgtcca
gacacatggatgccccccccagtgggcacatttcgaagtcacatcttggt
gtgttctctccacctttgatatatacataacgatgtgatacacatgccgt
cgtgttagttgttccatattatgtacacccaaaatagatctcacctgatc
accgcggactggtatcccctcatagtcttccccttttgtgggcctggtgt
tcttggattgtttttttttgacagatcaattcaaaggttatatacataat
catgttatatttgcgacatgagtcacagaaataaatatacacaacgctta
cctccccgacctgcgagtattctgttggcttgtttttgctaggattctct
tccaactttccctgcaagaaacatgaccttccgtccagtgtgacctggtg
gttttgggtgtgtaattggatcgttatatacataatggtattatgcgttg
tgagcaattattgatcaaaatttatgaaaaatgcttgcctcaaagattgg
cgccattatttttgcattttcgcttatgcaattctctcgcattatcccct
gaaaagaaacattgacaggatgtcatcgcaaaaacgattgagtatagttc
ccaattatatgttcttacgcacctttatgtttggcatcatccgattctgt
agagtgatgtcttccttattccttgaacatgccttcttgtaggggtttct
cactgtcactgcttgttctacgcggcctccgttcgcgatcttcaggtagg
gattgataataatattcttgttgggcttcacgtttaccttcgacaaccca
cggtcgtctccctcactatccttgaatccgtgtccgtactgtgcgatgct
ttgaccaaatacatacttgttagtgtgatttcacttattccgaaggaggt
caatgactgtcgacatgtgccacatcaaaatctgttcttacctattatcg
gcttccgttcccgattgcatcatggttgtttttggatttgaccacaaaaa
tgaagcggtgaaatatgatctgaacaatgctcgtcctggacataacggtc
atctgcgcatgtttgctggtatatatgtaacacatttgtacgtatgtccg
```
