## Supplementary material for "Improved Reference Genome for *Cyclotella Cryptica* CCMP332, a Model for Cell Wall Morphogenesis, Salinity Adaptation, and Lipid Production in Diatoms (Bacillariophyta)": cryptica_pilon5.fasta.masked (part 126 of 175)

```
tttttccccctaccctattgttgcacatgtgtgtgcatgtcttcattcaa
aaaatgggatactaaagaaagaatgacacacatgcatacatgtaCATGTA
TATCGCCATTTTAGTGGCATGATTATCTTCATGTTCTAAGATGATGCATA
CTTTTTAACATATCTAAATTCAGGTAGTAAGATCTAAAATGGTCATACGC
GTGCGTTTTCCCCCGATATTGTTAATTATCGAACATTGTTATGTCCATAA
AGCCCTTGTGTCCCATTATCAGGTGTGTGTGTTATTTATATCATTCGATG
ATATATGTAACAATTTCTTGGAGTGGGTCCAGCAACTAGCCGAATGCTAC
AGTATTGTCATAGTATTATGTAAAAATTACACGATTATGTTTATAACTAT
CAAAAGCTGAAAACACATTTATACAAATGCAAACCTACTCTTAAGAACCC
ACTTAAAGCCCGCTTTCTCCGTCACTTCCCAATTTCATTTTGTTGTCCAT
CCACCCAACTAAACACAGAATCTGGCGGTAGTCCTTCCCAACTTTCCTCC
ATGACTCATCTCATttagtatcgggtgggagcgcggctgatacgagcgct
cttcctgatgggcgcttgattgttttctttgttaatttgtttttctttcc
cgcagtggcgggcttgtccttgttctcccccagccccatggcggtgtcgt
tgtccgatggtccgtcgtctgcctgaaaaggttcgcagtccaagtcctgc
gtgtcaacaatgggatcctcttctcctccggcaacgtccaggttgtgttc
cttctctcccgcttcattggccatctcttcttgccatcagtcttcccgtc
atccttcccccccatctccttccatcacgccgacgttcccctccgcgctt
tcacactcacactccttgctgccagtgacgtcaacattgtcttccttctc
cgcgttcgccacttccgcctcctcggtttcgaattctgacgctttgtccg
ctgcttccttgcgttcctcctcctcctcactatctgagatgtcgtcaacg
ttgttggttgtgggggctgccacaacgtccaggctgtgaagagagtatgc
cgcattcatgtgggcactcttgtaatgatggtgtaccgcattaaaagcgc
acacgtgggtgcatccgttcgtgatgcaaagggctttaagcttcattgtt
gatgatggcttgcccagataaaaacgtggatggaccacgtagcggacagt
ccgtcgcgcgtggcaagtttcacagtagtcttgagggcaaactcttcggg
gaattggcgccttaaattttcccacttcttgtccgtgtcggtccactcct
tgatggccttggcggacggggcgggttccctgttacacttctcgcagtga
agtgcgaagctccccggcttcataaattgaaagcaattactgtagatgat
cccgctgttgaagctggcgtggaacgtcagcgccagagttccatgctttg
agaagcacatcatggtgtctttggcgaagtttccgctgctgtcttcatct
tcgccttgaatgtattccacaacgaaagaccactcgttgggcaaattctt
ctttgtttcgtcggcggtcgccatggttgcgtcaaaatctgggaggggtg
tgtgtgacaaaaattatgcatataatccaccttccagcgcgtgaaactgg
gggcggcggatgcggggttatgtatataacacgtttattttttgagcgca
cacgctttgtgtgtgcgcattaggccagtgaggtgtcttacttgatatac
agccattaataaaaataatattatcaaatttcgtcgttttgtttaaaaat
ggtaagtttcctaaaaatcagtatacagaatatctagtggtttcaattta
tataacccgtttctaacgtatatagacattaatacaaaatattattacat
tttaaaaatccaaacgtttaaaaatcttgttcttgttctccaaacttcca
ttcaatatattatataagccgtttgtttgtgaccatttggggaaactgac
caaaagtgaccataaatataaaataccgtgttagcttgctcccccggcaa
tccagcctgtgttcatgatgtgatagactgtacattgcacatgagtgagg
ggggaagaaggatgctaagttcattgcccaggagattctacaagttttcc
acaaattagacaacatcaagaaaggtagtgggactcaaatcatgtttgat
ggagcatctaatgtggaaaaagtccttgtgctattgttgaacatggagct
gatcatgatgtgtctctgttgccctgtctgtgagaataagggaagttgtg
caagatgttgagtgactctcatttgttgttctatatcttgttttgactat
cacaactaacaatccacttaagagacatgtgaggaatttggctctactat
gcatggccagtggtctgtcctggtgaagcaatcaaagctgcacaacaatg
gcagggcaataaatcttctacgcccatcagaatgtagaatggctggtgag
gtgttacaattcctccatgtcttcaggcttaagactacattgcaggcttg
cacaagggacctggaatttgtagattacaataagtttggatttcttgctg
acattttcaattccaatcaattttggaagtgtatctttgccattatccag
gctatttatcctgtgtatcggatattgcgcatagcagacaccatggtggg
cagaatggataagctgtattactatgtagctcaggcagacagattgcttg
agccagaaatagaacatgtcatgagtatgtttaggattcaaagatgcccc
atatggagttgtcaaaattaaagctttcaaaggcagataaggagtggctt
aaccatgagtatgctgtttcttctgttgtatgtcaacatattgtgcttat
tatttattcaattttttcagaatttaaaaaagagaacaagatggatcagt
gtgcagagagttcctctggtgaaaaaggtgatgaaggccatgaagagaac
cctgagtttttggaAGAACTTGATAAATTAGAGGAAGAGGAAGGAGATGA
GTTTGAAGTAGGTGATGAGTATGATGACAACAAGGTCTCTTGCCAGATTG
Aggaacctatggatttgaaacagaagatggtttcccatgctgctgctgtc
tgggagcattacaagcactagttgttaactaatggggctggtgttgctta
cttgtatttgcctaacccaaccattattgctcattccgaagcaaaaaagg
acccatttaatcacattgctgtcaaagaattcatcgtatgagtaatccta
ccaagtagactacaaagtggagaagaccccaacatgacattggcagaaga
gacagaggactacatgaaacaacatggattcttcagttgagcaagcatat
ggatcactgccggtgatcctaaaacagtgtcctatgagtggcacaagagg
tatgctgttccttctactgaggtatttggactttgttgtcttagctgctc
tcttgttttaggttgtggccaaaccaagagacactagaaggtcatgaaga
tgcagaagactggtaagtgcaccaacttagaggctgaaaaaaccaagaag
cagtctgtaatttgcgcagcttttgcaaggcagaagaaccaaacacagcc
gattcaggcacagcatgcaggtgtgaagtggactgatgaggactttgaat
actgcaagctagatgagtactgccaggggaacatttcagatgaatttata
catgagcccaagagagtattccatgcctaccttgaagattgcgaggattg
tcagctcggaaggaaaggggatgatgttcatgcagctagggtgtcagaaa
agtatgaggggttggggttttatgacaaggatcctgattgtactggtaag
ttttgtgagattgattgtgctgtccttactaagtgtgtgaagaaaggacc
tctcaagacgacagcgcagaaggttgggaattgtttgggctatttctact
caatcttgggaaaatatcaaggatttcatccagtgttaaatttggaatgt
caatcagagttactgtatgaaaaatttgagaagtattgggactgctatga
gatggttgttgactactatgccaaatatccagacccggcgttgaagattg
tgaagaaggatggggaagcagacagcagatgaagaggcagatgagagctc
agatgatgaggatactgaatagaaggttaaatggggaattgtatgtttaa
tactattggatatgatgttacgtgcatgcaaataatctatatgcacctat
tactaatgttactgaaattactgtcgaacacagtaagttactgtcctgga
ggagcagtgggagtgacacagagaaacatggtaggccttcagtaaactga
tcgacagtttactttattacttttttgttactgagattactcgattactg
acctgtttcagtaaccagtaaaaaaaataaagtgaaacttagACATCACA
CACGCACATAATATTGCAATAATCATGATGTATTGTGCACAATGAAGATT
GTTCTTGTTGGCTTTCTCccagactaccactggtacagttgtgagatgca
tccttgtggatactggaatgtgttcattgagagtgcaggcaatggtgttg
gcaggttggtgcatttgtgcttggttgagaagacgattcttgcagtatat
gatgttagagaggagggaacagatgggtgtcgcatttgcttcagagcaag
ggaatacacctgcggtccacatgcacacaaactgatggtgtgctattgat
gattactggagtgtttctttctaattcggatgacaggagcatgagagcac
tgtagcacagcaattgcggatgtgcatatgctgagaTTATCCTTAAAATG
GAATAACATTTGCAACAAGGGGGGATGGGGCAGCCAAGCAATCACTTAAA
CAATTAAACTAAATCACAGTCAACTACAATAACTGAGTTAAAACAACAAG
CAGTAAAATAAGTAAATGTAAACTAAAACCACTCCTATCCCTCCTTTTTC
CTCTTGgaaatgttgttgtagacatccatcaaccattccgccaccatttt
aggagattgctctttgacctgaccattgacaatcccctctccctccacca
tccactcctccaatttatcatgcaatccacatttgatgggtttgttgatt
ccaacgtcaattggttggcaaaggtatgtgccccctgccgggatgtgggt
gacctaaaaaatacccatcatttgaatccCATCTGATGCACACAATATGC
ATCCAAGATAAGACAGGGGTGCATGTTTGGATTATTTGCATTGCATGCAT
CCTTCCACAGTTTCAAAATGACATCTAACCACTCATGCATCCTCACCTCA
TCCATCCAGGACTTGTCCTGACACGCTTATCGTCCAAGAGCAGGGTAAGT
TGAGAACTCCTGCATCACAATTTGCCCATTTggctagcctttgaagctga
ggaatggcagtaacatgttgcaactcacagtaatggtagctgcaattgtg
atacgcttcgtatcactggttgatgcacttgcattgattgtcctcaatcc
cttgacattcagcattttgtttgaatgatgtaaaaatgggaccggtgtct
aatccattttcagaatgtcatcacgatttctcccttccaatttttgctgc
accatgatgatgaagccctttgcatccactgctgtgtcaacgtaatgctt
ttgggccatgtgtgtgctgtgcagagggtgaggccaatagatttcgtaaa
ttgagacacagacactatcctcaatggttctgatttctgcacaaaggatg
gaagaatccgagcagcctctcttccaatcatccggtttgtaagttgacta
ccctgtttgcaaactttaataagaacctcttcacttcagtcttgacttgc
ttgagaatactcgcatgacctccatgatcttgtgagctctgctttttgta
ttgtatggaactacctgatcaccatcattaatgccgtcaaccttttcaaa
cattactttccaggggctataatacagatattttatctcaacattttgca
agccaggcactgagacaagccaattgtaatgagggcatcaatttgagaac
atgccacttctccttgattttatatgatctctcatttgttgCCTTTGTCC
TGGCAATTTCCTTTGTTGCGGAAGGGCTCACAACCATGGTGATAATTTGA
AGTAGAATAAATTATTCGAATACTAAATCATTTCTTATTATTACATGCAT
TGAACGATTGCTACAATTACTGATCCTTTTCAGTGACAATGCTTTGAAAC
TGAGTCttgaattcgggtcacttaaattcgaactcaacagtagcactcta
cacgaaaatagcaatatggcaaagaagcactgcttcagatttacacattg
ccttctccaatgccagtaatgagatgacaaatccttctgttttctcagat
tgcattgggcatgttgaagttgtggatggcacaatgctgttctttctgtg
gatggtgtaatggataggagaagtggatgggatgataataagtgggcaat
gagtggaAAACTGTGTAGGAGGGTTTGGGCCCACTCATTACGTACAGTAC
CGTGATAGAGattactagcagctggtgcaaaattttcagtggcaatctag
ccagaatgcaatttgtagagacagaggaagtagtagtttaaaatgatgag
gcttgtctacaattagttgaaaatgggtgcgtgtgcctgccgcgcttgac
atgcgccccgcactcaattgggcccatttttgaaataatataaaatttta
aaggtaaacagggatcaaaacatgatgactacccatttacatcacttgga
aaaattaattatttacaggtaagttgacttgagcttggagtagaagtacc
tatgttggcaaaaagtgaaaaaaatgtctcgggagaagaaggaggaggca
gaggagaagaagaaagagaaaaggggctcagtttccaatacaactaagat
tttgaagaaatctttataagttgtcaagttacttttttggcccgagttag
catcgctagctttgcaaagattataagatacattttaaagtatcttttga
catttgtgggtcgtgctccgtgatttacggTGTATGCAGAGAGCTTGGGA
TGCTTGAGTATAACTACAGCATATATAACATGTACTACATATTGACTCAC
GTTGACCTTGCGAAGGAATAGTTCAAGTTCATGACAACTTGGAAAGGGAC
TCAACTGCACTGtacaattactagcagcagcagcaagactttttgtagca
agctagacagaacccaatttgtggaaacagagggagGATAAGGaggagga
ggaggaggaggagggaaaaggtctcagtttccaatacaactaagattttg
aaaaaatcttgatacaatatTCCGGAATATGTGGAAGTTTGCAaccaaag
tagtaaattggtgacaagaaggtgtcaactgcacgtaaatttaacacaga
gcagaactcatcttctggtattatatagatttgtacctattcccctacac
atatactctagtaagtggtaatactacatttttgagaatagtattactac
taccattgtattaagtgtggtagcatgaattcaccacttgcaaccaaacc
ccatcacaatctctcaataatacAAAGTTGCAAAATGCATCAAGAAACCG
CAAAATGGACATTCCCAACAATTCTAAGTCCTATGCCACCTGCCTCATCA
GCCTCATGTCGTTCATGGATGGGGTCCCCTACACCACTGCATCCACCTTC
TCCCGTGATCAGCTTGGCTGACCAAGATGCTGCCTACCCCAACAACAAGG
CCTATGGTGCACCAATGCCCAGCCTTAATGATTGCCCTAATAAGGACAGA
TCCAACTCCCTTGCCTTCCAAAAAAAGTCAATCTCCCATTTCATGCCTCT
TTGAACCATGCAATGGGATGACATTCATCTTCGGGAAACCCCACGCACTC
CACCACTGTCAATGACATAATTGCAAAGGTAAAAAATCGAGGTCAGACAA
GAGGGTGTCTTCCGTCAGGCTCGTTGCCCTCTCAAATGGGAAGAATTTTA
TTTGCTGCTTGTGCTGATTCATCATTTGTTTGCTGACAGTGGCGTGTGGT
TCTTCTTGACTGCTGTATTCTGCCTCCAGTGGCAAATTATTGGACACATT
GATGATGTGATGAAGCTGGCAAAGGGCTTGTCGTTGTTCAACCCAAGTGA
ACCATCTACTTTGAATGTTAAGATGACTTGGTCCAAGAACATCAGTGAGC
AGAGAGAGGCGCCCAAGCAGATGTTGTTTGGGGCAATGGATCCCATTGTC
TGTCCTCTTCTAAACATTGCAAGTAGTTGGAAGGCTGTGATGATTATGGC
TTATTATTGTTTGGGAATCACTTGACTAACCGTGCTGTCTCAAGTCTGCT
AGAAAGCATATTCAACGGTAAGCTCTTTTGCAAGATCAAGGAGTGGTTGC
TTGGCATGCATTCAATTCACAAGGGCACCGTGTCCTATGCGGCTTGTCTT
GGCATTACCCGAGACTGGATGGTGACATGCGGTTGTTGGAGGGGGGAGAA
GATGCAAGTTAACACTTACATTGAAATCACCCCCCCCCCATCCTGATGCT
TGAGTTGCATCAATCTTTACTGGCCACTGTGGACCCTACAAGTACCCCAT
CAAAGGAGGGAATTTCATAAGTCATGTCGCCATTGAGTCTTTTGTCCCCA
AGATCCATTCCTCCTTTGGCGGCAAGATTGCTTGCGTGCTGGCACTGCCC
CTCCTATGAACGGCATTTGAAGGTGAAATAACGGCAAATGAGTACATTGT
ACCCATCATCCCTTCTCAACTTACATCTGACATCGAAGATCGCTGGGTTG
GTGCTGGGAATTCACCTGATGTGAATCCAATTGAGAAAATCTCTTTGGCC
TTCCAGCAACTTGGTGATCAGCTTGTGATTGTTCCTATTCGCCATCTTGC
TCCACCAGCCACGGAGACACAGAGACTGATGTGGATATGGGTGTagacag
aggggcggcactagctgccaatgcagggtccgagggatgttgggttggta
agtcatccatggagactgaaactttatttttacagcagtatattcttcag
cagaggatggaggatctttgtcaggagatgatcagtttgtttggtgttca
aaggtcatacctccaaaacgtgaccactaatgtcaaaaagattgccgctc
aacctgttgttagtTATTCAACACAGAGGAGGACCACTGGACACTTGTCA
AGTGGTTTGCATGGCACAACAAATATGGAGGGGACAAGTACAAGGAGGGA
GGAGATAAGGAgtggagtgaagttgagcaagaatccaaaggatctgtata
cagtttgaaaggaatgggagtatgggctgaatgacagagctggcaaggga
ctttaacatccatgagagaggggcaaataagtttgcttttagttggtgca
gaaacctatgggacacagttacttgtatgattgcacatgggcttacaccg
gatactgccattgatgggctttatcttgtgtaaggccggggaaagttggt
gtgctccatctgctacgatttggctaaagatcaatgtaacaaaattgata
ggttgttatgaattgttgttgtttgtttgcttactgggcttgggagaggt
cattaggagggtggttggggcctctcTACAggagttaccttctctttctt
ggtggtatgtcattggccacataacattatctagtttttcagtctaactg
aaaaaaaccacgtaataatagattagtatgacctataagtgtcattcaca
aagtgctTcaatgtcgcctattcagataggatgatgtgatattatgttga
cagatggatcatctctatattcatctgcacgtttggttggccataaagat
caagatacaagaaaggtatcttcatactggatagatttaaactgattaaa
atcgtgtgctattggtatattggaataatgatacactggactctctgtag
agtcatagaaacataaaaagcaaactggatctatttttttcaaaccggtt
tgatttttctacacctggtttgtaaaccaatggactacctattatgatgt
tgcatattttctttatcatcaaaattagcctggctacaaccggtttgatt
tttttaaactgatttgaaaaaaatcaaaccggtttgattatttcacgact
aatagtgttttcaatcccactaCCATAAAACTTGCAAggggttcagggaa
caccaggaaaatggattattttctaaatgatatccatgttccctcgtgta
taaaagcaagaagtaatggttaggaatagtaccatactgctagtatggga
aggtattgcattccagttaataatatggtatggtactatttatcatgctt
gactgataggtgatgcacttatgagaatggataccatctacatctaatgt
agaaaactaaataaaaatccaacttagaatactggaatcaaaacagattt
tgtttaaaatgtaaaacagattttcaaaatctgttagatctagagtgaat
gattatgaaaaatgaaatggctagtgaagcaataaagatctaccttagaa
aatctacttcaaccttagaatatttacgctgttagattattcctaaacta
tgttttaaggtcctagactatggtttgtttagatctattcttagaaaaga
atcgacctaatctcgagaaatccttctcaagaaagtctccaacttgccca
aaggcttgaataatgtaagtacctatagatgttggcaaattaattgggga
ttggttttcttttggagaattggttttcttttggcttttccattttgtct
actattcctctgttggaatgatatggtttctcgttttttttgtgattagt
tttcttttggagattagcttttccgttcaatgtcatgcatggatcgccaa
tgtcttgaaaaggaattggtatatgagaacaatgtgagtgtaatgtggtg
cgaatctatgaggttctgggaaagagtaaaaaataaactactaaaagact
actaagttcaggctattatgtaagaggctctgcaaaatactctacagctt
ccatgcaattgatgaggaagataaaacatgaaatagtatccaatgaatgc
ttcacattatcagtgctgtcatgcatctactaactgggatttatcatcaa
agtgctgtaatcataataatgaatgcactccatcatctagcatcaataaa
ctatagcagaataatcaaaattgtggaaaaaatcacaaactgggcaaagg
acctccatcaggatcccctctaaatccattgtctcctttgggctaaaaac
taacattattcctccactgaatctactcacaactatagaacactgtattg
ttcgggtggggtcataaacaaatccacctacatggaccagatagaaccgg
tattgttgtagtggacatgttgattgttttgatgatgagtctgctgataa
ggaggcggaggaggctgatggagtggtggtggaaattgctgctgagtagg
agatggaggaggctactggtgattgaatgctagaggatttggatgcaaca
gaggaggatagaatagatttttggagtaacaatttgtccaccaggaggat
gtgtagaaggaacattacttgtacgagtgaaaaggcccttgtaccgaccc
taatttttctttcactggtgacagcatgacattttatttgatctgtcaca
acagcagataccattttcatgggctgatagtcagccccaggaggatacga
tgcaggatgctcaatgctcaagcaggaagtcataaaattctctatcaaca
ggcatctcccaaattatttccctggaactggtgactgtctccacaagaaa
atcaggaggacagacctttggctcgatgaccagaccccatcaggggTGAG
ATAAGCAAAAGAAAGAGAGCTTACAAAATAGGGGAGGGGGAGAGAGAGGG
GGGGAAagagcgagagggaaagagagagaaggagagagagagaaggagag
agagagagagagagagagagagagagagagagagagagagagagagagag
agagagagagagagagagagagagagagagagagagagagagagagagag
agagagagagagagagagagagagagagagagagagagagagagagagag
agagagagagagagagagagagagagagagagagagagagagagagagag
ttcactgttagaaaaataatattacctatttttctaatggtggaatattt
cactgttagaataatactaattcctaagcattgcatgtctactacaacgt
tttgaaataataagatctgcctagctttcacctgtaaaattgacatgaat
gaggcttaagtattttttgatactattgatgtgaagccaaaactaagatt
ttttcttgaaaaatcttagtttatcaagatttttttcttgaaaaaatctt
agtttattagtctgagaattgttcttctcctccttcgtctgtgagacact
tttttacttttggccattagtggtaacatctcgatatttctgaaacatta
cctgtaaatatgctgttatcatgtttgacatgaatgggaagtcaaaatct
tttagtttgatgttacctttaaaaatatatctatacttaacataaaggat
ggccaaaaattctgacacactagatacaatgtgtaactcatcaccaaaaa
atggtttcaacataaacggtgcttaggggctgtattagcactcgattatg
tgcacatttttttatttttgcacgttttttccctgacgaagatcatttat
gatgcttcccataaaataacctcacagattttgagttttcgcatatttcc
ccaatctgacgtgtttcgaaaaatcagggaggcatctccatggctccccg
atttcggtgagctggatggagtcgtgacgccaaatttggggagcttattt
ttagccatcaccactagtccgtccgtcaccccaaatttggggaggttatt
tttcacctatcaccacttgtccgtcgcatcatctcccacccattgccact
cgtacatcacatcatcgcctattttgccattcagaggaagtaaaatgctt
gccgtgcaatgtcccttaaaaaatatgagaggagtggcgctgtgacgcac
tggagtgctattacaaaaaagctcccttttttcaaaaagcgagaaaaatg
ggaactgtgaggtttcaatacggggagcgctattacagcgccttaaaaat
caaaatatctaaagtcaaactactgcgattgtgcgaacaaagcttgattt
atttgatatattattgtaaagcacagcactaaaaaagtcgtgcccgtgcg
cacggcgctcgctttttatccaaaaccttagttgtgttggaaactgagcc
actttctccttcttcttcttcttctTcttcttcttcttctcctcctcctt
ctcctcctgctcctcatccttcttctccttctccttcttctccttcagtg
agacagctttttcactttttgccaaaagaggtacttagacaataagctca
attgttgttacctgtaaaaaattaatttttcggcttcacgtacatgggta
gtctctatgttttgatgtctgtttaccttaaaaattatatcttactttaa
aaatgggcgcgagcacgagcgaggcgcgagcgcccatttgcaactgcgat
gtaattaagcgtagacaagccaatttattttaaagtatgtcttcctctgc
ctctacaaatggcattctatctagcttgctacaaaaaatcttgcagcggc
tgctggtaatttattgttatcaagattttttaaaaatcttagttgtgttg
gaaactgagccgcttttctccttcttcttcttcttcttcttcttctccgt
cttctccttcagtgagacagttttttcactttttgccaaaagaggtactt
agacaataagctcaattgttgttacctgtaaaaagtttattttttggctt
cgcgtacatgggtagtctccatgttttgatgtctgtttaccttaaaaaaa
atatcttactttaaaaatgggagcgagcgtgagtgcggcaagagctcacg
cccgttagcaactgcgtaattgagcatagacaagccaatttattataaat
cctctgcctctacaaatggcattctgtcaagcttgctacaaaaaatcttg
cagtggctgctggtaatTTAatattattgtacatatagcacagaactcga
aaagtcgtccccgtgctcgcggcgtgagcgaagcaagtatgcacgctaac
tggtgggcactgttatatcttatttttaacaaaacaaggcgaattccttt
ttgcgggctcccgctgctgcaaaaaatcttgcaccggctgcttgtaatta
catACCTCTAGAGAGAGGGGAAAAATAAGTTCTATGGACTTCTACTGcaa
cttcctggaaaaccacggactcggtgtgaccaggagtcacgttcgggtac
ttcgggatatggaaaatttcaaaaatagtccatttccccgacttggcctt
acttgtttgcctaaccgagtgcacttggttttgcttggtgtcactcggtt
tcacttggtgtcactcggtttcactttggcgtcactcggtttcacttggt
ttcactcggtttcaccgaagccaggtagtcgtggattctctgagtcttct
ctgcttgtccgacgaagtattttttctccattccgaggaaaaagaccact
tggagttacttggatacattttattgccaaaaaacaggttttccaggaag
ttgcaggaggccgcaggaatcgaacagctaacgtgaaatagttcactaat
aggatttaatattgggTAGAAAAGGAACTTCGATATATCtgttgggcccc
aaaaatgcaccggccctgtgctggaactgggaccgcattttcgccccgta
ctggaactgggacgccgacagccccgttgtggcaccggccagaaaaatgc
gatcgagtgaagattcggggcaattttttagtcaaagtagagagttagga
gtaccccttccctgacataagtaaatagagttaatagaggccatctggcc
cattccatatcatcgctcacattgcgattcttgtggattgaggccatcat
ccaacgcaccTGTGTTTTTTTGGCTAACCATGCACACTCGCAATCCTTTG
CAATTGCACAATTCCATAGATCACGTTGTACTCATCCATCACACAGGACC
GCATCAATTGCACTCATCGATCCTCTTCCATTCTCATCGGTCGAACTCAT
CAATCCTCTCCAGTCGCACTCATCGATCGGTCTAATCGATTGCACTCATC
GATCGCCCTGGTCAATTGTCCTTGTCGAGCCACTTCCACATTCTCACAGA
TCGctttcatcgctcatctatcatcgatcctcttccatcgtacatcactc
atGACCATTACCGGCATTCAATTCCATCGGGCCCTcaacaacagcaacga
caacagcaacagcaacaacagcaacaataacacaaTGTAAACGCTCACAT
TGCACTCAACAATCAACAGTCAACAATCATCATTTCAAAAACTGATCCCC
TGTTGTGGACGTGGCCCCTCAGCGCCAAAACAACCTCCATCACTGTCCTT
CTTTGGGATAGTGGGCTGTGTTGGTGGAGGACTGACAAAGCAAAGGTCAA
CAAAAACAATTAAGACTGTTTCAAACAAAGAAACTGCAAAGGGAACGACA
ATCCCCGTATTGCAGGGAATGACAAAAAGCAATGGTTCTCCGAGTAGAAA
GACAGTGTCCCAGCCCGCAGCTACCAAAGCCATTACATTCTCCTTATTTC
AAGGAGCAAATACAAGTAATAATTATCCAGCAAAGCCACAACATCAGCAG
ACTGATAAGGCTACATCCACAGGAAGTAAATCATCACCTCCCGTTAGTTC
CTTTTTTGGTGGACTCTTCGGCGACAGCGGCAGCACCAGCAGTGGTGCTT
CCAAAAGTAGCAGTGGTTCTTCTAGTCCAATCACACAAAAAGCAATCTTT
GAAAACAAAGCCTACGAATGCAGGACTCCTGACAATGAAACAATGGAAAG
TCAATTCAGAAAATTCAGTTGAGGGGAGAATTTTCAAATCAAGTTCATTT
AAAGATGGAGCAACCGTGACTACATCCCCAACAGGAAGCAAGTTCAAGAT
TGCCAAAGGAAATGTTGTCCAAACGAGTTCTGGATCAAAGTATTTGTTGT
CTTAAGCATCAATATACTTCTGATCAATATAACAATCTTCAACTTCTCAA
TGTGGTCTCGTATGTACCTATTTCAGCCTTTGAATATTAAAAATGTCTCT
TTGTTACCTTATTGGTCAGCAGTAAAAATATTGTTAATAGGCAACAGTGG
ATAATTGCTTTAGTATTGAATTAAGTGTTTTCTAAGGTTAGACAAGGTTt
tgttgtctcgtaaggaaagaaacatgtcactacattagtgccacattggg
acgtcccaaaatggcactgcatctacatggcaaaaagaaaatccgatttc
aaactacatacttatgtaccctcatcagtgacaattcagggcgccccaaa
ctggcaccagtgccggtttggggcgtcccatggtggctctggtgccacaa
tggggccagtgccaattcggggtttcaagacgaaagtccagttccggcac
ggggcgtccagttccagcacggggcgcccagttccagcacgggacatgtt
gaaatcaaatcaagattttttcttgaaaaaatcttagtttgtcaataact
gagaattttttgtcttctccttcatatgagacacttttttcacttttggc
cattattggtaacttttaattgtgtctgtgagcattacctgtaaatatag
tgatttgttgtttgatatgcatgggtagtcactgtctttaagtctaaggt
tacctttaaaaaaaatctaaacatttcatcatgagacacttttttcactt
ttggccattattgataatatgttgttttttatttaacattacctgtaaaa
attactgtttttgcgttctacatgcatgggtagtcacaatcttttattct
gaggttatctttaaaaagtacctaaacttaacagaacgtatagccacaaa
ttgaggggcttgagtgtgattgactaccataggcctttctcaataacaat
ggtttaactaaaacaagcgatcatgagactaatccatgatcatattggtc
aaaagggatgttccgcgattcccatgttctttgggCTGCGCAGCGACCAG
TGTTATCAATTTATGCTAAGtccttcgggctgcgccgccaccagtcttgt
caatttatgctaagcgattacaacccatatgatctgggctattgctaatt
caaaaaagactgctcgcacgcgactcctcttcaccctttgaatcacactt
gggcaatattccctaatattgggtgcacgcgactcctgctcttcctctga
atcagccttcggctatatttctctatcttgcaaaactgttgggataccca
ttttatctgggctgttgcaaattcgaaaaagactgctaccgcacgactcc
tcctcaccctttgaatcacacttgggcaatatccccttatattagggcac
gtgactcctcctcttcctatgaatcaacctttggcaatatttctctatct
tgcaaaactgttgggatgggtacttaacctcaccctacaactattcattc
cacatggaacctggctcaactcgagctgccaccttgccgaaatcgaccaa
aatgacttgaaaactttagttcactcaagggacaagaacttcaagggcat
cgagcagtcattttaatatgaagcttctcttgatggggtcacgagtactg
gttttaggcctaagtaggcttagaattatctacctagggagtattgtagt
ctgaaccctagtatgttaaaatatctctaatcctcattacagtgcgacat
tatcatacataacaatatgtacccatgtatgtacacgtaacaacatatta
tatcctaaagcgattcgaggacaagaaaggtctagctttaatcatagtga
aaaggtataacaggatgtaattattatgtctagtgcaagctacacatatt
atgtgaaaaaggtctaagtgtactctagaaaaactcaacaaactctgtta
cctgtgattgcgacttgtttattatacgaactacttataatagtactgca
ggagtaaaaaaggtctaatcatcatctatctagtatactttatgaacaca
aaattccacaaagactaaaaatccacacaagaaacacacagaaccctgag
ttacagtcccttagaccatgatggaaaaagtcacctagacattaaaaacc
atcaggactgtacccctgccccatcagccacctcaaaggccatctgagag
ggttcctaaacagcttttacgtccccggacgccacgtccccctggcgtcc
cagtacttatttacataagccttctcacaaaaatcggcgcgggatcccgc
gacatggaccaagaatcgactccacctggtccatgtcgcgggatcccacg
ttctgcccaacatccacactttaaagatctctaaggtaatatggtattat
tctacctctgtacatacctaaggtatagcatgcacctcgggaaataagta
tctaataaataagccgagagaaaacataacgagaaaggatacttttaaag
atcattcaaatcggcaagactggcgggaggatttaataataaaaatttaa
attacttataggtattaccactcatccagtatgaaatataagccaacttc
cttgtgagtgctgatattccgaatcttccaggccgggaggggaggcggga
tctgcatttttagagggttccttttctgacgtgacgtcccagttcgccac
atccccctcgcctcccagtactcatttatttaagcctcttctcaaaaatc
gacactgggatcccatcgcgttgccccctgatggactccaactgggtaat
gtcgtgggatcccccgcacgtcccagaaCCAGAAATTAAACCCCAAATAT
CCATTAAAATTAAACCCCAAATACCATATCCATTAATATCCATTAACTTA
ACCAATCTATGCCATCGGCCTGTGCCGTTGCCTTCGCCATCTTCCAAGCA
GGAGGATTCTCATCAATAAAATCATGCAACGCCCTAATCAccacatccgc
tgctcccgccacatccatactctcatgcacctccacagtcacatccacat
GTCAATACTTTTGCTTTCTCTCTGCCATCAATTCATTCAACCTGTTCAAT
GGATCTGGCGTCTGCAACAACGGTCGATCCGTCCCCTAATCCTCTTCATA
GTCACCTCCGGCTCCACTTTCAAATACACCACCAACCCCGTCTGGAGCAT
ACTCCAATTCTGATTCCTCAACACCATCCCACCCCCGTGCTCACAACACA
TCGCACATGGGCGTGCACACTGTCCAACACTGTCGCCTCGGCATCACGAA
AGGAGTCTTCGCCTTCACTCTCAAATATTTGGGGAATGGTCGTACCCGAG
GCTCGTTCAAGGACGGTATCGGTAGGAAGTTGTAGGTGCCCATTCTTTGG
GTGAGGGCATTGCCCACGGCCGAGATTTGACGCACCCCATCATCCCAACG
AAGTAGATGTTGCATCCTCTCAATCGGTGACTTAATAGCGGTGCCGGGTC
GACTTTTAGAGTGTTGCCGTCCGAGTTGAGGAGGTAGGGGTTTTTGGAGG
GGTTTTCGACTCCCGGGTCGGTCGGAAAAGTCGGATGTGGGATCTTGCCA
TTCGAATCCTCCGGCAGAGAGAGGATTTCGTTGAAGGCGTTGGAGGTGTC
TGGTGTTTGGCGGCGAAGGCAAGGCAGGACTCCAATAGGAGAGCTATGAA
GACGAGGAGTAGCCGGTAGCCGCATCGGTtgtgttgggatcgtagtatgt
aaattaataccgtgtctactgtatgtcgttgaggtctggtgcacagcggt
aGTGCGGAGTGGtggaatgggtggatcgtgcgaaaaacctgggagctagg
aggtagtatcgctttccttctgcaaaattacaaaaggaaggggtagtgaa
aaaaagatactgggatcccgtggggacgtggcgaactgggacgtcacgtc
agaaaaggaaccctcttttaagggcgaaactcaataggaggcggacacca
aaaaaggcgctgggatcccatggggacgtggctttctgggacgtcaaacc
tgtttagtaaccctcTGagttccagcacggggcgccccgttgtggcacgg
tgccacaacggggctgtcggcgtcccacctccagcacggggcgaaaatgc
agtcccagttccagcacggggccggtgcctttttggggcccaacaTATCC
AAGAAATGCGGTAGGTTTATAATCGTCTACCTTCCGTTTGCTGAATTCGA
GAATCCGTCATCATGCCCACACAAAAAGGTCCTACAGAAGTAAATAAAAT
ATCCCAACAACAAACCAAAACATATACCATTGAGTCAAAACGAGAGAATA
ACTAATCGAAGTTAATATAATTGCTCCAATAACGCCAATCAATCACAAAA
GGAAGACTCTTCGAGACGTACAAAACTGAATGATGGACGCAAGCTATTAT
CCACACGTGCCCATGAGAGGTGTTTGGAGATCTTTCTCCGCTGCCTTCAC
TTCTGCATCATTGATTAATCCCCCGCCCCTAACATCGCATCTCTTTCATC
GCGGCACTAATGCCAATAATGTTGGCACCTTATTCTCTGCGTTTAATGAT
GTCGACAGCCAAAGATACCTTTCATCAAATTCGCCCCTTTTCTTCCTCAA
CAAGTTTAGGCACAAGCGTGTGGAAGACGTGGAAACAAATACGATAACAG
ATGTAAACGAAAAGGGTATCGTACCGCGCATCGCAATCATCGGAGGGGGC
ATTGCAGGAGTAACTGCGGCATCTGCGATAGCAAAGCATTTGCAGAAAGA
ACAAAATCGTAATGAATTGTCGGCAAAAATCGTTCTATTTGAGGCAGATA
TCGAGGGAGGACAACGCAGCGTTCCCTTTGAGAGTTGTCAGCAACCAATC
TGGACAGCAGGTGAGTGAGTGATCAGGCAAGAACTGATGTAAGTCTTGCT
ATTATTATAGCATTGAAATGTCATGGCCCATTTTCTTCTTCAGCAACGGC
ACGAAATGCAAATAGTATCGTCCCTGGTGCTGCAATGCACATCATGAGTC
AGCGCAGCACTTTAGGGAACATACTCACGGATACTTGCCAAGAAATTTTC
TCGACATTTTTAGAAAAGATTCGAAGTAACGCCAAGAACACAATTACCTA
CAAAAGCAATATAGACAACTTTGATGTAAAACCACCATACTTTGCATTAC
ATCTTATTCGGTGCATTGGGCCGTCGGCGACGTGGGACGAACGCGCAACA
TTTGTTGATTTCTTACGTCACTTTCTCATTACCTCTCTTCTTTCTGGAGA
ACACGAAGCTCATGAAAGGGGGAAGTTCATACAAGAGTTAGCGAAGTCGA
ACCGTCTGCTTTTCTTGGAAGCCTTGAACAATGAAATCGGTGGTAAAGAT
CTCTCTGATAGAATGGGATCAAACAAAGGATTTTTATCTCTACATAGGAC
TCGTGAGGCAGCCATGCATGCGGAGAAGGAAGGAAAAGACCACAACGAAA
CGTCAGAAATGATACCAATTGAAGAGGCTATTAAGCTTGAGCCACGCATA
TCAAATCTCCCCATGTCCAATAGCCTTTTTGCTGTTCATAGGAAAGATGA
TTATACTGCGAACTCTGCTGTTTTTGTGCAAGATCTGGTGAATCAGATTA
AAGCGAAGGGGGTGGAGTACAGGTGTGGAGACAAAGGAATGATCCGAGGT
ATCAGCACGTGGCAAGTCAGCCATAAGCATAACAGTTGTACCGAAACCGG
CGTGCTTACTACGACAACAAACGATTCTCGATTCAGAATAACAACCGAGG
ATGGCACTTCTCACAATTTTGATTATGTAGTATTGGCCGCTGGTGTCAAC
ACACCTCTTTTGGCAAGGAAGCTTGCAGTGGAGAATGCGCCTCAATCTAT
CTTCCGGCCATCTTTTTGTCCGACGTACCCACTGCGAGGGTACTCCTTGA
CGGTCTACACGAATCATACGACACAAGATGGGAATGAGAGGACGAAGATT
GGACGGTCATCGAATTTACTCAACATGCCTATTTCAGTAGACGATATGTA
TTGTTCTTCAGTAGGAGTGAATATGGCTCGTATAGCGGGATTTGGCGAGC
TGGTGGGTTACCGAGACAAAGCAGAAAACGTGCCTTCTTTGGCCCCCAAG
GTTATGGCAAGGTATGCCAAAGCAATTTTCCCGGAATCTGATGTCACAGA
AGAAGCTGCACTCCAATGCTTCCGTCCAATGACTCCTGATGACATTCCGT
TGGTGGGGGGGGTTAGTTCAGTTCCCGGCTTGTATCTTCACACAGGACAT
GGAACATTGGGATGGACGCTGTCCCTTGCCACTGCAGAGTGTGTCGCGCA
AGCCGTGTGTGAAGACATAGATGGAAGAAAGCCTGAAAGTGTGTATCGTT
TACCTGGGGATGTCACTGTGGAGAGGGCAAAACTCTCCCCGGACAGATTT
CTTTGAACGTGATTATTTTTTTCGGGTTCCATACGTCGAGTGATAAAAAA
GAATAAATGCTTTGTTGACGATAAGGTGTAATTCTCAGGGATTCAATCTG
TGTTGATCGCCACTGCCCTCTTTGCTGGCTTGGAAACATATGGGTTCTAC
GTAGTCGTGGTGCTGCGCTGCTTGTTATAAGTGCCTCGCCTAAAAATATC
GTTGGGTGTAAAGAGAAATAATACTAGCTTTACTTTTTCTCGAGACTTAT
CATTTCAATGCTCCATCATAGTAGTTACGTACCAACTCTCTGGAGATTAG
TCAAACAAGATTACTAGACAGGACAGTTAACTTCTTCACATGGGATAACA
CCTCGTTGGAGCATCTCAACCTCTCGTCTCAAGTTCCTGCGTGCGTTATC
TTCCCATTCAGACTGCCCATCTTCCGTGGCAAATATGAATTGATGCGCTT
TTCTTGATTTCGATTGCGAGGAGGCTTTGGTCTCGCGTTCCTGAGCGTTC
TCCGTCCCATTTGCATCGGGTGCACACCCCACTGGTAAAAAGGATTCCAA
TATTTCTGCCCTCTTCTCACAATACACATTTTTTTCAACAAATATATACT
CTTTGCGGATAGAACTCGCATATCTGTCGTACACATTCGAACATTTTCCT
AGTATGGAAATGTCAGCATCAAGGAAAATGGCAACTATTTGGTTGTTAGA
TCGCTTGGCTTGCATAGCACTGGCGATGTGCGTTGCACTGGCAATGATGC
ATTCCGCAACTGCCGAGGTTATCTCTGACTTCATTGCTGTTGCTGCAATT
GTACTTGACTTGTGGGCTTCGGTTTCACTTGCGGACGAAGATGAAATGAC
AACTACTAGTTCAGCGACAAACTCAAGGAACAGATCTGCACTGTCTCTCT
CGTTAGTGGAACTTTTGGGGTTGTAAATTACATCATGGAAGAAAGCAGCT
AGAGTTGTGATTGTGACGTCTCGCTGAATGCAACCCATTTGTTGTTGTAT
CCGTTCTTTCAAAAGAAAGTCTAACGACGCCAACACATCCTCGACGTGAG
TCCAGTTGTGATAGGCCCTATGAGGTTCGTGGTAAAGCATGAAAACCTTG
TTGAACCATTTCTCCGAAGTCGCTGATATTGCATCCGACACAGTAGGATC
GAGCTGCGAATGCACCGACAGTTGTTTATTCTCCCGTTGCACTGATTGCG
TCAAGTCGACAACGAGGTGTTGTACGGATGAATCCCATCTATCTTGAAGT
GACGCTGGCATGTTTTGCGACGTAATACTAGGCAGATGCTCTGCCTCTCA
CTGAAGTAAACTAGCCGTCTCGAGTCAAGCCAAGTCCAAAATACAGATGA
TTGAACTGAGTGAACTTAGGAAGGACTCAATGAACGACGAGTGACATGCA
CATAGACGGCAAACAATTTTGTTCAGTCAGAGGTCAGGATGTGAGTTAAT
GATGTTGAAAGAGTGGTGAAACGATTCGAACGTCAGTTTGTCCGCTTTCG
CCTCTTCTTCATAACCATAAAAAATGTTGCCCCGATCTCATGAAACAGAG
AGGAAAAGCGCACGAGGCATGCACCAGGCGCAAGCCTGCGCCTTTACCCT
CCCTATACCTATTAGTACCTATTATTTACCCCTAACAATACAAGCGCTCT
TTTACTCGCTGCTGGGgtattgtaccatacatgctattgtattattgtag
cctattgtattgtatggtaCTATTGCACAGTTATGGTACCATTCGCTGAA
TGCGTAACGCGTAGGAGCTCGAAGGTGATGCGAGAAAATACGATGTCGCA
GAATCTCGCAGAATGCCTCCTACAGCTCGTTGACAGTCTTAATTACAGTC
AGTCTAATGTCCTCTCCGGACTCTCTCCAAAGACCTCTCCCATTTTGCAC
CTGAATCTTTACAAAATCATCTCTTACCCCAGCTAACCACAATACCTCCT
CGTCGCCGCTTGCCCGCACGTGGTGTCCCGGCCCAGGAGAGTGTCCTGCA
TCATGCGGGGCTCACCTTTCATTCTTGTCGGACTGCTCTATTATTGGGTT
GTTGCGACATATGCTTCCTCGTCCTCCATCGCAGGTTCGGATGAACAATA
TCTTCGCGGCAGGGGTTGGGAGTCCACATTGGACAAGATTTTGTGTTTGT
CTTGGCTACCTGGGCTAATGGCGCGGCTACCCCCGAATGTGAGAAATAGA
GACAGCCTAAGAAGAGAAAACCAACAGACCGAGCAGCCTCAATACGTAAA
CTGGAAGACGAAAAGAAAGAACTCAGATATTCTCAACCTCCGTAACGAGA
GATACTTGGAGGAGGAAGATGATGAAGTGCTTTTTGACAGTAATGGGATG
CCCATCCAACTGGATGATGACCATGATGCATTCAATGTCGGAGACGAAGA
AAACGCCGTCAACACAGTGGATGTTGGTGACAAGCTAAATCCATTGAATG
CACCGCCAGCTGAAAAGCAAGCCGAGGACAATAGCGCACAGTCTATAAAA
CCAGATCCGAGTCACAAAACCAAAAATCCAAATGACCACAAGCCAAAGAA
GATCCAGTCAAACAGTAATCCAGTATCGCAAACAGATACATTGGCATCAG
CGTCGGCTGGCAATCACAGAACAGAAAACAAAGCTGATCTCAATAATGCA
GCTTTCATTAAAGAAGATCAAGAAACAACAAAGAAAAAGTCATCAGTCAC
ACACAATACCAAACTATTCAACAACACACATCACAACTCTACCAACGACT
CGCCACCAGCCGATACAATATTCGACGACATTCTTCGTGGCTTTTCATTT
GCCTTTATCTTTTGCATATGCATAATCTGCCTCCATAAAACCTGTCGGTA
CGCATGCATACGCTGCGGCATTCTGCCCGATGATCGCGTCGTCGAAGCCC
GCTGGAGAAGATTGCAACTCAAGAACAAACGGGCGTACTTTAATCCTCAT
GCTCCTCCTCTTATGGATACTCGAAGTTTAGGGAAGTGGTTTGATCAGAG
AGATAGAATGCATCCTGATTTTTATGCTGGAATATGGGATAGCAATGCCG
AGAGGAGTGTGGGCAGTTGGGATGACGGGAGTGAGGGCGACATAGCGTTT
GACGATGATGGGGTACAATTATCAGTTTGGGATAAGGACGATGCGTCTTC
TGTCGCTGCTGAATTGGAATATGGGGAAGGAGATGAGCTCGAAGATAAAA
GCCATGATGAAAGATTGTTCGATTTGGAAGATGGAGGCGCTGGGATGACT
AAGGAAGCGCACAAGTTCTTTGATGGGCATGCTCAGAAGAATCATGCCGC
CAAAAAGAAGTTTGGACAAAGCAACAATAACAACAATAATAATGTTGTCG
TTCCAGGAGGTTTGCAAATAGAAACTGGTGATGTCAAAAATGATATATCA
GATGATTCCTTCTTCGATGCCTTAGAAGCTAGAAGGGCCGATGTGTTTGA
TGTAAATGTTAAACCTGACAACAAAGCAAATGTATCCTCGGTTGATTCAC
AAGATTTTTTACAGAGACAAGATAACTTGGACAATCTGAGCAGTAACCAA
GCACTTAATGATGATGATGAACGTGGCATTGACGAAGAGTACGATGATAA
CATAGTGGCAGATGACAGAGGGTATGATGAGGAGTCTGATTTATTGGGCC
TTCGGTCTGATTCGCCTCCCCCGTTAGATTTAGAGGAAATCGAGAAAAAA
TTACGTGAGGAAATGGAAAATGCCAAGAGTTATTATTAGGCTAGCATTGC
TAGAGTGCCGCAATTTTTTTAGCTACTTATATTGAATTAATAATTTACCC
CGACTACCGCAATTTCACGCTCATACGCCTTAGCGAACAATGGTATGAAT
TAAGAAAAATACTCATCTGACGCGCCAGTGTCGATTGAATTCATACGTGT
CATTATTTGTTCCCCACTCAACGCAACAAGAACATCCGTCACAGACGACG
CATCATCAACATAAAAGGATGCGTTTGTCGGTTTCTTACCCACCGCCACA
TTGAATGCAAACGCATTCTCATTTTCGCCAGAGAATTTCGTGACGGACTG
ATAGACGTATCAAGAAGCGGAAGGTGGTGATTAGTGGGAATGTTCTTGGA
CGCAAAACAAGCAGTGACCTACACAGAGAGAGCCTTACCATAAACATTTT
CTCATCCGCTATGTCATCACCCATACACAGCACAAAATCAACGCCATTAT
TACGAGCCTGAGTATCATCCAAAATCCTCTTGACGATGTGTCCTTTATTA
AGTTTGCGAGGGACCACCTCAACAATACCCTTCAACGCCACAAATCGAAC
ATCAAAAGATTGAAGTGCCTCGGACAGCTCCATCACCAAGTGAGAAGCCT
GGAGTGAACCCCACTCTGGATCACAGGAGTAATAAGACCACCCTATGCTT
GAGTGGGTGAGTTTAACGAAAGACCCATTTGATCGAGCGGTAAATTTCGA
AATGATAGGCATAGCACTCTATGAAACAAAACAGGCAGTCGTCAGCAGAA
GACAGGAAGTGATAAAAGGATGACTCGGTCGTTACTTACCTTTTGAACAG
CTTGCCAATCAACTCCAAAATCAAGGTATTTCCAAGTGCGTTCCTGACCG
CCGGGATCCGCAAAGCATGCCCCATTGCTAGCAGCAAGCCCCAGTCCAGC
AATTTCACCAACTGCCACCTCAAGATTTTGTTGCGAGTCGCCGGAAACAA
CATAAATTGTGTTGCGAGGATCTTTGCACAATATTCCTAGGGCCTTTGCG
GCAATATCAGAAGGTTTGAACCCAGATGTACCGAGGATCTCTCGCTTTAA
GTACTTTCCAGCAGGTTCCTTGACAACCAAAGTACCATTGAAATCAATGA
TGATGACTCTTTTGCTGGACATCTTGTACGCCGACTCGAGGGATCTAAGA
TCGAGTCGTTCAAGTGACAACTCGAGCTCCCGAGCGATAATCGACTCCGG
GGAGTTGCCACCAACAACTTCCCTTTTGGATGAATCTTCGTGTGTGGCGT
CATTTAAATCTCTGAGCACATTTCTTGTCCATAACCCGGATGGACAGGTC
GAAACAAAATCAATATCTCGACCTCTTCTCGCATCGCGTTCACTCATGGA
CATGGAAAGAGCAGAATCAATAGATGTTACACTCATCAAAACGTCCCAGG
GATTCACTCGTAGAGCTCCGTTAAGAATTGAGCTGACCGCAGAAAACTCT
GATGCTATGACCACACCTGGAGTTGCTGGTTCTTTGCGTGCATACACAAA
TTCAAGTGGACACAAATTCAATCCCTCTCGGATAGGCATGTGCATTAGAA
CTTGCGAAGCTGTCCAGATAGCGAGTCGCTGGTCGATGGGCAAGACACTA
CCTACTTGTTCCTCATAATCAATTACTGCATTTTCGAGTAACAATGATGA
TTCGTCGATTAGACGATGATGGCATCAATAAAGATTCATTATTTCAAACG
AATCTATGTTGGTAACACTTACCGTTTCTGCCAAACTTTAATTTGATCTG
AAACAGGAATTAGTCACCATGAGAAAATGACCCAAGAGTAGGAGAAAAAA
CGAAGAGAGAAAAGACAAATCATCATGTACTAACCCTGTGGACCAAAGCT
CGAACCTCGCGAAGAGTATCCGCCTCATCTACTCGTCTATTTCCAGGAAT
CAGACAGCGCTGCAATAACACAACTTTTGATTGCCACACAGGGTAGTCAG
TGAGCAAACGTTCAAACGCTTGTAATTTCAAACTAATGCCTGAGAGGCGC
TGCGCCACATCTATCCCTGCGATGATAGTCCGCCCTGAGTGCTTGCGCTG
CAGAGCAGCGGCATCCTCTTTCACACTTGGAAACTCGAGCAATGCATCAA
TGATGTCAGTCTCTACACTGACATTGCTAACAGTGACCAAAACTTTAGTC
CCGCGGTGTCTCACGCCAATAAGACCTCCGACCAAACTTTCATGACTAAG
ACCCAAGATGCGCTTTGCGGCATTCAAAAAATGGCGGGCGTGATCAAACG
CATGAAACCCAATGACGTCCGCATGCAGCATACCCTCCAGCAACGCTTCT
CCGTGTTCCAATTCTCGAAAGACTTGACTGGTAGGGAAAGGTACGTGAAT
GAAGAACACCAATCGGATTGGTTTCACGACATCATCTTGAACGATCATGG
ACGAATGACTCTTCTTTCGTTCAAAAACGACACTCGTCTCGTTGCGATGT
TCCCGAAGCATCCGGGGTAAGAGTGCCAAGTGGTAATCATGCACCCAAAC
AATGTCTCCTCCCGAGACAAGGCTGGCTACAACTTCGCTGAACCTACGAT
TCACGATTTGATAAGCTTTCCACCACTTATCCAAACGGCCCTGTTTGACA
AAGTTGTTTCCCAGTTAGAGTGAAGTGAATAACACACATGCAGCATCAAC
GTAAACTAATAATAGGCGACGAACCTGGTCCCAATCACTTCGCAATTGTT
GACCAGAGCTGGATTGGCCTGGAGAAGAAGGCAAACCACCTAAGCTTCCC
GATCTCTTTCTTTCCTTCGCCTCCGCAGCTGCCAAGGCACAGGCTTGGAC
AGGATCTGCTCTCGTATTCCTCTGCCTCTGTCCCCATCCATTGGTCGCCA
AATCAAGCAAGTCAACGTTATGAAAGCTAGGCCATAATACTTGTTTGCAG
AAGCCCAGGTACATGAACTCAATGACAGATTCATACTTCTCTTCGACGAA
GAAGATGGGAATGCAGTCCATAGCTTTTAACACGTCACGAATCGCATCTC
GTTCTTTTTCGTCCTTCATAAACTCTTGGGGAATGTTAGACACTGTCCCC
ACCCAAACTGTCTTCCTCGTTGAAGACACGCTTTGGATCTCTGATTTCGC
AATGAGCGACTCAGACCAACACGCTGTCCACGAGGACGTGGATGGATCAC
GTGTCAAAATAACAGGGAGGTGGTAACACACAATGAATATGGATTCGCGT
AGAACTTCCTTGCCCTCCGTGGCATCCATTGGATCATCATCTTCGTTATC
CAAAGTTGTGTTATCAGCATCTTGTGTGACTGTAGTGTCTGTCATGACGC
CGGTTCCCGCTTTCTCTGCTTTCGACTTCCAGTAACTTAGGAAGGACGGA
TCGTTACCGTCATTCCAATTATCGATAATGTCTATGTCGTGATCACCGTC
CTCGGTAACATCAACAATGCGACTTCTATACGGGAGAGCACTGACTGCCT
CCCACGTTAGAACTACAGTAGGTCTGTTCTCGGTGGTATACGAAGAAAAG
GACGCAGTACTAACAGGAGCACTCGGGCTTTCTTTTTGGTGAGTAACCAT
TGTAGGCAACTCGATGGGATTGCCTTGAGCATCGTAGAGACTGTGAGTTC
GTTTGTGGTGTCCCTTGGGCGGACCGCCACTGCCCCGATCCTGATTGTCG
GTGATTGCTTTTTCATTTTCTCCAGAGGACTCACCAGCATCGCTGATAGG
TTTGCCAGGAAGTTCTTCGGATGGATTTTCATAAAGCACTGGTGGGAACT
GGTATCCATTATCCTCTTCATCATCTACCGCTTCTTCTTCGTAATGAAGC
ACGTGCTCTTGCTCGTCCTCTCCATCCCTCTCGTCGTCACTCCCCGGTGG
CGTCGTGGAGGCTGTATTCCTTCCCATAGACGAATTGCCATCATCATCCT
GATCTCTCTTCGTACAAAGATCCCAGTCAATGGTCGCCCCCGGAGTGACG
GCAACATAACGATAACGATGAACCATAGAAGTAGCCGGATCCCCTCCCTC
CCCGAAATTCCCCCCATCAATCACCACCACCGGCTTCTTGGTCTTCCACA
CCGGATACGTCTCCGGCGTGGTAAACATCTCCACCGTATTGTGCAACAAT
CGATTGTGCATCCGGGCAAAGCTGGCCATGACGCTGCCCCCCTCCCCTCC
CGACGCCCCATGGATGGAAAATACCTCGGAAGATACGCTGCGGTCGTCGA
CGTCGACGTCGTCGAGGGCATCGTTGTGGGGAGGGGGGCCGACGGAGGAG
GTGACGCGGAGGGTGGTGCCGAAGGGGAGTTCGGCTTTGCAGGTGAAGTG
GAAGCGGAAGACGCGGCCTTGGTGCCGCTGGGTGGGGAGTTTCATTGTGA
TTTTGGGTGGTTTGGCTGGGAGATCTTATAAGGTCGTCTGAGTAGTGGCA
AGTGGAGAGCGTGTGGTCTTAGAGCGCCACTGATCAGCAAACGTGTTTGC
TCTCTCTTCTAAGAAGCAAAGCAAATAAAATTAATGTTAGGGATCACAAG
ACAGTAAAAATCGAGGAAAAGCGGTTTCAATAGACGATCAAAACAACGTG
ACAGAAAAAATGCATCTTCTCGTGAGTTTGCCCCTCCGCTTAAAATGAGC
CACACTAGAAGCATTCCAGGGAAATCAGAAGGCCTTCGAGGAAACACACC
ACTCCAATGTTAAAATCCTCGGCAGGATCAACTACATCACGGTAGGGAAA
ATCAAAATCGAATGAATCAAGTAAGGTCAATGATCAGGGTACAACCCAAT
CGAATCTATCTACAGAATGTTCATGCACAGGCCGAGACGAGACATCATGA
ATTTTCACCGCCATCAGTTCCATTTGTTTAATATAGATGCACGATCTCGG
GGTCAATCTTTCGTGGCGCTATGGATTCGCTACTTACAGAGCAAAGGACC
TGAGGATTTCGTGAGATTGCTATCGTATCGACCGCCTGGTTCGGGTGTTG
ATGGTGTTGTCTTCTTGTTTTGCGGGGCGTTGTCGATGATTGTAGTGAGT
CAATTAAAGCAAGGAGAAAGATGGCATCACAGAAGATCACAGACATGTTT
TTTGTCATCCACGTGTGACACCATTTACACCTTCTAGTAGTCGGAAAATG
TACGTAATAAGTCAAGGTAAATGTTTTAGCGCCAAAAGGTCTACATAGGA
AGTTGACAGCCGTTGCAAGAGTTTTTACCACTACCTCTCTATCTAGAGAA
ACACTTCACCCAAAAATAATTGCCATATTACAAATCACCCTCAGTACCAT
AGGCCTGGATGAGCTGACAAATAATTGCTAAAAAAAAATATATGTGATTC
AATTGGAACAAAATTGGCAATGTCAGATCAGAAGGTCTCCAAATATGGTT
ATGGTTCTTCGTGTTTTAGTTCATTTTTGAGTGAGGTAGTTTTGCCAAAA
TGTTAAACTGCCGGCATCCATCATCAACTCCTGTAAATTGCTGCAAACTA
TGGAAAAGTATCATGAAGAACATCCATCATCAACTACTGTACATCACTGG
AAACTATGGTGAAATTGAAGAATTGTAAAGTATCTTGAACTAATCACATG
TCATTTGTGCAATCAATGATAATTTTGAACATGTTCATTTGTTGATTTTC
TCATGCAGTCAAGGATCACTTTGGCCTCCTAGCAATGAAAGATGGACAAT
AAGAAATAAGAAAGTGTTTATCATACCCATTGCTTGGATAGGGTGCTGAA
ATGCAATATGTTTGAATTGCATCATAACAAAGGTTAAAGTAAAATGTCTT
GATTTTTTGTTCATCATGATATTCTAATTTTGGTTTCCCTGTAATAAGTA
ATCAATAAGCTGAATCTTTGTTATGAAGATTGGATGAAGAAAAAACAAGA
GTATTTCCAAGCTATCAATGCCCTCATTGCCAGGGGAATTGTTTTCCCAA
TTGTGTTCTATGATTTGTCTCTTGCACAATTACAATTCCAGTTTCAACTA
GATAAGGTAAGTGCTCGGTGCCAAGCAAGATGCAttgtccccagcaaagt
cagtggtacagcacaaaagatccatcccattcatttgagtctcctgtcag
tcatttgggatgacttgtgttgtatcaactttgaggccaggcagcatatg
ggacacaagtaagtacccacgtgatttgacaagtggcttggtacttgctc
acttcttttagtgaatcccttgggtcaaggaagaaggtcataacacacca
caccaacacaatggggataacccttgtgctgtgactcaTACAGTGTAGAA
GTAtctgcactggaagagagtgcctttgtgtagttattcataccataaat
gaccaaaatataactagtggtccttccagtcaaaatgataaattacatca
aagtgttaattgtaaattctgaaaatagacagggacaaatatgacaccag
agtttgggtttgcaaaaaaacagaagaggagtaaaaataacaaggagcgc
tgcaaaatgacatgatagaacccatacaacatgaatgtctgagcaagcat
cacaatgtgcagcagcagctgtggtggtagcatgcaaagttggtatgcaa
tggttatatgtgaattcttctcagactaaaaattatgacacacaatttct
gaaagatgttgatgcaaacagtccagaacataacatcacttggcaaaaat
catatcaggcttcaattctgtaagtaccagtcacaaagctgtcattcttt
gaattgatgtcataagaaatgttttgaattgaataattttatttctgtgc
acatcatcaggaaaagactagtatgtaaggtcataatgacaattgtcaaa
gttcattatttctaccattcttgcaaaaatgcttttcttatcaatgcctg
catggaataactgctcaatctctctctgtttgcatgtagatacacacata
attccactcaattgcatcatcctctgatctcaattcaacacatgacaagt
tgtaacaaggccaatgAATGCAAAATAAATGTATTACCTCAAACACAGAT
GCAATCTAGCTCCACTTTGCTTAGATTTGTACCAGGGGCACCTGCTAGAG
GGGGGGAAAGATAGTACACTTATTAGGGGTTTCTTTGGTGACGACCCAGC
AACTTCTAAATAGGGCTGAAACCCTTCACTCTTACAATTTAACTCCTTCT
CAAACACCTTCTTGGTTGGACAGTCTGCCCTGTCTTGTGCATTGTGCCCT
GTGGCTGCTTGCTCGTTGCTTGCGAAATTTTCATTTTGTACCGTCTGTAT
CATGATGACAGCATCATTGTTTGCATGATCATTAGATCAGTTAACAAGAA
GATGGTTTTGTGGCATAGGTTGAGGACAACCTCACCTTATTGGGTAGAAG
GCAGCCACATGCATTGCTGTAATTCTGCTATTGCAATTGCAAGGCACAGG
AAATTTCTTTGCGAAAATATGGAGAAGAGGCTGGTGATCCCATGCCTGCT
AGCTTCCAGCCTGCCCTTTTGATGAAGGCAATGTGCCTTTGTTGGAGCTC
ATCTGGAGTGTTTTTGTGATGCAGACTCTATTAGCTATGCTGAAGAGGCC
ATCAAATCTTAAGTGTTAGATATGTCAATGTGAGTGTGAGTTTTTGAGTC
CTCCTCTCAACGCCACTGGTCTTCAAATCCAACTAGCATTTTGTGGTGGT
GGTAAAGGGCCATTTATACCCCAGGACTCATCCTCATCATGCTTTGCTCA
GGCTAAAAATTATACAAGCTAGTTGTTCGTGATGTCCTATGGTATGTATC
AAGGTTGTTTTCATGGACACTGAATGCTTTCAAATCATACATGTAACAGA
CAAATGTACATTGTCATCAGCTTTGCCACACACCACACACTCCCAAGGTT
GAAGGCACTCCTGTAACCTTGTTGGTAGGGATCATAGGATCCTGGAACAG
CCTCATCAGGAGCACTGTGATCTACTTTCTCTACACATAATGTTACTGGT
CAGGCTTCAGCATGCAAGGATGGCTCAGGATAATGGCAGGTTCATCCTCA
TCACCCTTGATAGATCCCTTGATTGGCGCATGGTAGCCTTCCTTGCATTT
CTTTGATTAGGCAAAGTTCATGGCATGGTCATCCTTCTGTGAATTCAGGA
ATGGAGCACACATTTCTTTACTGCTGCTTACTGGTTGAAGTTTGTTATCT
TGGGCAGAAGATTGGACATGCATTGTGTGGTATTTGTTTTCCCATAACAG
TTAAGCTGACATGTGTTCTTTGATGTTCACCCACCCAGCACGTCGCAGAC
TTTGTTGCTCTTTGGGGCGAGAACAGGATACAGACATGTTTCTACAGGAC
CATTGATGGAGTATACAATCTTTATTGTCCTTGCTTTCATTAGACCAATG
TGACAAGAATGACATTGTCCATTTGTTGGATGCAGATATCCCGCAGTCCT
TTCCAGACCTTGCCATATTTTGCAATTGTCATTTTTTCTCTTGATGTCGA
TTTGTTGGCATCTTAATGAGCTTCACTATAGTGTAGAGCAGCTCTTGGTG
GCTCTTGTATCCCTTAAGCTGGGTGGTCTGATCCTTCTTTTGATTGATTG
TGTCCCAGTACTTTAGCTGCTCTAATGCCTCATGGAGATAGATCCAGCAC
TGATCAATAGTGCTGGTGTGGACAGTCAGCGACAATCTTTCCAGATTAGT
TTCATGGGATAGCCACTTGCTCCCCCTGTCAAAAACAGAATTTGACATTG
TGGATCATGTTTGATTGGATTGCTCCAATGTTGTTGGGATCTTTATATGG
ACATGTCACAGTAACCCTATTTTCAAGACCCCCTTCCCATCAGGACAGGC
TCCCTTCTTCCATTGGTGTGAAAGAATATTAATATTTTGCAATAGTAGGA
CAGTATGTCCAGGCTGTCTTGATCTCAATTATATTGCAGTATGTTTCGGC
TGTCCTGCTGGTGTGTCGGAGCAACACAGCTAGTTGACTTTTGGAATGCC
AAAGTAGGCAACATATCCTGTGCCTAATCTGGCACTGCCAACTTTTGGCC
TTGATGCAGACTCATCCTCCGTGCTCAGCCTCTGCGGAAAATATGTATGT
CCTCTCAATGCATACCAATTCTTCTTTATTAAGTTGTAATAAGCCCCCTT
GGTTGCAGGTGGTGCAATTCATGAAGGGGAATATTACCCACTTCAGATGG
TTATAATCAAGTCTTAAGAAGAAGGCATGATATTGCCTCCGAAATAACAA
CTCAGTATATGATGCTTCAATGACACGAGACCCTCTCAAATATGTTGGCC
ACAAACCTTGAGTTCTCCTGTCTGATGCATATCACACCATGTCACATACT
CCTACTCAATTGGTACCCCCAACTAACTGGTGTATGGCAACACACATACT
GAAATGTGTAAATTGTAAATCTTGCACCATTGAAAAGTTACATTTGGATA
TAATTGTGTTGGAGCATTAGAGAGTATCTGCTGGAACAAACTAAATTTTG
ATGATGTCACTGCAAAGTTGAAGGAAATCACAAGTAATTCATGGTTCTGC
CGGTTGACAAAATGTGTCCATCTGGACAAAATTCACTTTTGTTGGTACCA
ACAAAGGTTTTTCCAGCAACTACAAATTTTTTCCACACCGCCAGGCCATA
ATATTATCCTTGCTACACCTGAAGAGCAAAAAACATGTGTATCATTACTT
GGATACAAGTAAATATATTCTCTTTATGAACAGTTCTTTGTACATAATGT
ACTTGTGTGTCCAACATAATAATATCACTGCCAAACAATTTTATATTGCA
CCTAGAAATGAAATACAATCATAATCATGTTGTTATTGTGCACACGTGTA
GGCATTATTTTACATCAGACCAAGACATAATCATGACTCTGTAATGTGCT
CTGTATCACCAATAATTATTTTATTATATTATTGCATGCCATTTTGATAA
CTTCTATCAACAAGTGTTGGACATGTTACATTAACATCCACAAAAATTAT
CACACAATATATCTTCTTTGTCATGCATGAATGAGAAGCCTTCCTGTAAA
TTTGCTCCATTATATATATTGCACAAGGACATACCATACAGATCTGCACT
TGGGTGTATCTACTGGATTGCACTCTCTGACTCCTTTCTCTAATCAAAAC
AAGATGCAATCATTCCATTTTCATCCACTTTCCCTTTTTGATTGTCATTG
AAATACATCATGAGAACACTTCCAAAAGATCCAAGGCCAAGAAACAGAGT
AAGTTCCTCAGGACTAGATGGGAGCTTGATCTCCTGCAACACCCACAGCT
CACAAAATAGCTCACCAAACAACCCCACTTCCACCAGATCATGTTCATCC
CCCAACCAACAAACTTTGCCAAGAGATCAAAAAATGTTTTCATGCTGGTA
ATGTTTCCATCCCCAGAAGGAACATGGTGAATGATGAAGACAGTTCTGTT
GTCCATTCAGGGAAGAAAGACCACCAATCTTACCCAGCCAACCAAAGTTG
AAATAGAATCTTCCTCCAAAGACCATGCCACAAGGCTGGAATGTTGAATT
TTGTCAGCAACAATCACAAAGCAACCAACAGAGGAATCATCCCCTGTGAT
TCTTCCCTGACTATTGTCAATGACAACAATACAAAATTTGTTCACATATT
ATATACAAACAAAAAATGGACAATTAGATGTTGCCACAAATATGACAATT
TTTGGTGATCTCATGAGGACTACAATGCCACAAATCACCTCAATGATTGG
CTCCTGTTCTACTACTGTGACTGCTTAACCATTAATGTAAACACCATCAT
GGCTGTATTAGTGGAAATATGTGCTTTACAATGGGTCTCTACTAACTTAG
AATACCCATTCAGGTTTTGCTTTGCTTTAAGCCTTATGATATCATCCTAA
CTGAATTATAAAATATTACAACAATAGTACAAATTACTTTTTGTGTCAAC
GCCTGAAGATTTTGACAACTATCAGTCCAGGAGGAAGTAGCTGCTACATC
TTTGGTGAAATGTGAAGGCTAAATGTACTGTGAATGTGATAGCAATTTAT
TGAGTGATGAAAAATGAGCAtgtcataggacaagtacctatcttatttag
tacccttaaataccaaatataaaactcccgtaaggactcatcctaacctc
ccaagtgaggaaggatcctgacaggacaaaagattcatatctttggatct
aagcgacaggagaacacccccggagagaacaccctcaagagaagggtata
aacataccaggatggtttagaaacctacacaaaatccatttgtttcattt
taggatgaatgggattgcattgccctttgctcacaatttatcaacaccaa
ctaagttgtactacgtttacctacaaaaacaatacttaatatttttacct
ccaaacggcttaggtcactatctatagatagccgtttccgctaccttctt
gcgtgaaaagccaccgaaaaagtttttccctccactccattccattagca
gacccttcgtcagctatgtaatcacgagagtttgcaaagcacgtcgcgca
agcaaaggaacttagcacacgtcagcagtacacctaagagcttcttcaaa
gctctcttcatcggtacatgcctaggtgactcattaaagaggatgagcac
ctctaaggcagtccctgatggacttaaaagccaagggtgcgagaggaacc
tgggacggagtaaactgtctgttccatacatacccaaaagcgatgtaatt
cagaaagcggtggcagtagatactaccgccaacaccatgaagctcaccct
gcctggcaaggtagagttgagagtgtccgtgtggtcacacgggactccag
agcagttcttgatgcatgtctaagcagcacttgatgttgtgaggaagaaa
ggcctagacacctcatatgataaagtctgcaaggatgagaaggaatgcgt
caagaagcttacaaaggccgacgaggcttttaaaaagtacatgggatcag
atgcaaatccgcccaaagaaaagcatatgaaaaggccctagacgccgctg
caaagactaacaaggcagttaagcccatgattggccaggtgttcagccta
tactccaacctacttacagaggaggcaaggcacacctggaagaagatcat
gagtgaacagattgcctgtgcaccctggacggatctttatggggaagaac
atcccgagaagtgtgaccagtcctgggggtcattcatggagtgcaacaac
ttccatctgctgaagattttttccgtaattacgccgccaagactcaacat
ttctacatcagtaatggtttgaagaagcacaacagggttccaattcgcca
gttcatcagtggcatccagcaactgaacagctacttggatctattgccct
gtttgttctactccaaccgtgccaccaagctcactacagcagtgaagcct
ttcgatgatgctgatctagcaagtcatattcactgcatggtcccacggaa
ttggcaagaccaatgcaaagttagtggggcatcagcaccccaaagtgttc
ggaagctcttggaagacctcgaacgtatcgagaaggcttatctgacagac
aaggatcgtgacgggcacaagacttctgcaaagtccggagactcctccaa
gaagaagatggtttcgtataaggatagaattccaaagaaacgtaccacga
atgtgaagcactgcattttgtgcaaaaaacatgggggcgcgcacacgacc
cataatacacaggagtgccacaagtatgagaaggatggtactcctaaaga
ggactttgcaggaagaaagccacatggaccttatcgtggtcctgaggctt
ctcaccgcaataatagtgtctatgcgcagctttctgtgaagattgagaag
cttgcgaagtcaaacaagaaactcaagtgttcgcagaaaaaacacaagca
ccaccacgaaagtgacagcgatgactcccattcaccctgaagaactggtt
aagctagtactggggaattaactacatgttgtaagaaactaaaaagtaat
agacaagaaagtcatgcttacctcagtccatgcaatactaccgataactc
atattcaaaaaataaattgaattataatttaaaaaccaagagtttacgag
attttaataatcttactaaaacatcggaacgttcaattttaaataatcaa
attgtttatgataccatgctaaagcatgatcaaaaaaacttgcatcaaaa
atcgaaagtaatacagagagtgagataattgccgaactgttggactcaga
aatgtcggacgcctttctcaatagtgcgaccacttcctccacaagtcaaa
gagaaggaagggtcactgttgtagttgtcaaagcaaggtaccagttagca
actgaaaatcaatctcaacaaagacagaaacactctgggagaagttgcca
aagtaacaaagtcctcaagatcctccttgatagtggatctgatggggact
tgatgttccatgaaaagggaacatccatgcatttcccctacttgactagg
caggtgccaacttcttggcacatgtcaaatggggagttccttgccaaagg
aaggagtgaagtcaacataaagttctttgactactcaactagcaaggagt
atctggtaacaccagacgttgtagagtatgataagaaaaaaatgactatg
ccaatgtatgacctcattcttggttgtaacacgatgaaggagttaggaat
tgttctagatttttgaacgaaagaaataacaattgatgaaatcattttgc
caatgagagacatcaacagtctgactaagtcaaaaatggaaaaagcctga
tctgtgaataacagcttagcacatgaacccagcagtacgcaagaggcaac
acagagagtggttcatgtcctagacgcaaaatacgagaaaggcagacctt
caatcagttgttagcaccaactgtactcaccttagtctccaagatcaaaa
taagttactagagttactcacagtacatgaggaactccttgatggaatac
taggtgattggaacacagaacccatctccctagaactgaaggaaggcact
aagccataccatggccgaccatttccagtcccaagattacacaaagagac
cataatcaaagcgtttaacaggctctgtgaactgggggtattagagtttc
agcctgtatcagaatgggcgtcacccacattcataatgccaagaaaagat
aaaactgtacgttttatctctgatttttgagaggtaaataaacatctggt
aaggaaaccatttccattaccaaaaaacagaacagttttgcaagagttag
aaggatttacttttgccacagcccttgatttaaacatgggttattatacc
ataagattggatcctgatgcatccaaaatctgcaccatcattttcccatg
gggaaagtatgcataccctcagattaccaatggggatcgcaggatcttcc
gacctctttcaggcaaaaatgtcagagctaatggtagccttggagttcgt
aaggacttatctggatgatttgctaattgaactactggccatagcggaga
cacttaaggagttcgaaggcatgctgtggggacacaatcaaggtctacac
agaccataaaaacttaatccaagatgcccttggattaacctcagaccgtg
tttatcggtggagattattacttgaagagtatggtcccagaatcgtgcac
atcaaaggcatccataacactgttgctgatgccatctctcgcttataaca
ctcctaagttaccatattttgacaaatcatctgcaatgatacgtaactta
gttaataagacctggtttagccgttatccacgttgtcaatacattattta
tgacaatggaagtgaattcaaacttcactgtgaagccctttgtgaatcat
atgggatcaagcgtatgccagccagtgtcaagaacccacaagcgaatgca
ataatggagcaggtgcattaagtaattactgcaatgcttggcactactga
actaggtatggccaattcagtagttgccagtgacacagacgcattcctaa
caaacgccacatgagccatttgctcaacttaccatacagtactaaaaacc
tcccaaggagcagcaatttttggcaggaacatgttcttcggcgttccctt
ccttgctgactggaataaaataagagaacataggcagcaccaaacagacc
ttaacactatgtgagaaaattgctcacgccgtgattgggactacaaagtt
ggtgatcaagttcttcttagaaaagatggtatcctccgcatatcagagag
tcagtatgaacgtgatccttggactatcacaaccatttgtacacatggga
caatcagggctcaacgcagaacaaaatctgaacaattaaatatcatatca
gaagaattacaccttttttaaccaacagacttaaccaagtactatgtatg
ttcttttttatgtgtcatctccctcttctatctcaaacacttacgcttta
acacacagtcacagactcttcagtttgttacactacttatataagagaca
cgaaagaatttttttacctcgtataggattttttcctctcttccagtcac
cctgatcctccattcatgggggcgagtgacataggccaagtacctacctt
atttagtaccttaagtaccaaatataaaactcccgtaaggactcatccta
acctcccaagtgaggaaggatcctgacaagagcaaatatccatatctttg
gatttaagcgacaggagaacacccctggagagaacaccctcaagagaagg
gtataaacataccaggatggtttagaaacctacacaaaatccatttgttt
cattttaggattctatcctcatttttgttcattgtaatcaagaaacaata
cgctcacaatttatcaacaccaactaagttgtaccacgtgtacctacaaa
aacagtatttaatatttttacatccaaacggcttagatcaGAGTTATAGA
ATGAGAATTGGGATTGGGAATATGCAAGCTCTTTGTGAATTCAATAGGTT
TTTGATGATGATGTGATCATCATTAAAAACTAGATACCCGAAGCTGACAG
CATGTAAGAAACACAACATCTCATGAGGCATGGTGATTTGAAGAAAAAGC
TCAAGATTCTAAGTTTGTTTGTGACCGTCAAAGGACAAACGAGCAGTAGA
CCACATAGGAGGATCCCTGAATGCAAGCAGTGCTGTGACAGATTTTGGGA
ATTGATGGCTCTGGGGAAACTTGGTGATGGGAAGCTCATAAATTTGAAAC
CCAATGATGACATCAAATATTATTCCTGTAGTGGTGCAAACACAGATAGT
TTCTTTGACGTGTTTGTTGAAAAAATAAATCAATTTTACATTTGCTGCAA
CATATCTTCTAGAGATATCAAGCCAATTGTGGTAGATGACATCTTGATGA
AAGATACAACCTACAATTCTCTCAAGTCTTTCCTATGAGATATGCATCCA
CTAGATATATCCCAAGAGGAGAGAGGAGAATAACCCCAGAGAGGAACAAA
ACCAAACCCGTTAACAGATTGCAGTGCTACAGTCCAACCTCCATCACAAA
CCTGGGAGGGACCATGAAATAATTAACAACAACAAAAGTCCGCCTCCTTG
TGCAGTATTACACATGAAGATAGCAGTTCTGTAAGGAGTAATTTCTTTGA
TGAATAACAACTACTAGTTGCACAGGCAGTTTGAAGGTTTTCATTGACAT
TCACTTTTGACAAAAATATCTTCACAAAGGATAACTGAACATGTCTGTAT
CTCTATCTTATCCCTATCTTGATGACATTCTCAATGGAGAGCTAGCATAC
AGTGGGTTCCTAGGGCCATACACATTGCTCCATGTCCTTGATACGGGACC
CATATTATCCAGTTTCCAGACATAATCCCACAGATGCTACACCTCCTAAC
AAACTGGCATGTCCTGTCAAGTCTGCTGGACAGGCGTTGAAAAATGTTCC
CATTTGGATTGTACTCCCAGTTGACTTTGCCAATTTTATGACAAGAAACC
CCTCGTTCATAAATTTGTGACATACTGTCACAAGTGTGTTGCTCAATATG
CATCAATAGAATGATCAATAGAATCTGTGCCATCAGTTTGGTGAATACGA
GATAGTACTATTTAGATAAATCCCAAACAGCCCTCTAGGCAAACATCTAT
AGTAGTGCATCATGGGAGAGGGGGTTGCATCATGCTGTCACATGTTTGCC
AGACACCCCTGTTGAAGTTTATTGCCTTCAAGGGATTTTGTTTGATACTG
TAAACAGCGTGTTAAAAAATGTTGCAAGTTTGTCAGAATCTGCTGCCAGT
GTATGCAAAGCTGTCTACAGCATGCAGGAAGCTTCAAAAGTCTTTTGCAA
ACACCACAAGTTTGTTGCAATGTAGGAGTTGATATAATTGAGGTGCATGC
ATTTATTGCGGTCCCCCTGTCCCCCATGCACAGGTGATACTACTATTACA
CACTCCACAATCTAATCATTGCATTGATGAATCCTGAAAATCATTATGAC
TCACATATGCACACTTTGATTGATTTGCCACAACATTCATTTATTTTGTC
CTCCAACATTTTCTGGACAACCATTCACCATGGGCATTTTGCAAGATGCC
CACCTTCAATACTGTGCATTCCTCTTTCATTTCTCCATCATGATTCATCA
TGCTCTGCAATCTTTCATTGTGTTAATCCCTCATTACAAACTCGTGCAGC
ATATTTCCACCACATCCAAAAATTAATATGAAGAGGCATGCTGTGGTTTC
CATTCTAAACCTAATTCTAACTCTACTGCTTGCCAAAATAACAGTTTTGG
TCACAATGCTTGCATCCATTTAACATGCAGTGTCCCATTCACATCAGTCA
TTGAATTCATTGCAATTCATGAATACCTACTTTTGTTACTTCAGCATTCC
ACCATTTCATCTCACACTTGAACCAAGACCACATTTCACCTCTGACTTTT
TTCTTGCTGACCTGTTCAACCAATGGTATTGGCAGGGATGGAGTTCAACC
TCTATAAAAAAGAGGCTTTGATAAGCAACTTAGAAAATGTTAAAAATGCC
ACCCCTCCCCCAAGAACACATCTCCTGCATTACCATGCTGATAGATCAGC
CAATCACTGTCATTGCCTATAAAACCTGTCTTGGACAAACTTCATTGTCT
GTTCTGTGCCATTTAAGCTTACAAATTGTTCTCTGCTATGATATGTTCTT
TCTTGGTGTCAACTCTATATATTAATAAGTGGATATTTGATGTGCAAGAA
ACCTATAGTAGCTATGGTTTAAAGATTTGCATTAACAATTTGAATTTGCA
TCAAGGAGTTTCTCATACTGCGAGCTAGTAAATACCTCTGGTGCCACAAC
CTGCTATTGTGTAATGAACATGACAGTTGCTAAGTCAACAATTCATGATG
GCCATGCAGCACAACATTCTTTCTGAGATTTATCATTTGGGCTCTTACCA
ACATTCATTGCTGACAAGTCATAGAAAAATCAAAATGATGGATTATCCTC
AAACATGCCAATATACATTAACAAATTGGACAAGTTTGTATCTTGACAAT
GAAGCAAGAAACCTACAGATTAACACACTTTTAGTTGCTCTAATAACTAT
TTTGTAACTCAGCTTTGCATGATGCCACATACCAATGGAACAAAGCAGAC
AGCAATCAAACAAATGTGTGTGTTTATGACATGAGAGTTGTTAATTCTAG
TCGGAGTCCTTCAATTTTCATTGCTGGAATGAGTAACCTtttgtgttttg
ctgtctaagtttgtgttttgctgcctaagtttgtgtttTGCTGCCTAAGT
CTGAGGTCAAATAAATACCCCCTTAGTGTCATTGCGGGTAGACTCTTGCC
CAGTAAACCTGTTGACAATAACAGCTAAATGTTAAGAAGACATTTTTCTC
ATGAGCTTGGCCAAATCAGTCTTCAGAACACAACAAAAAATAAAAGTATC
ATATTTTTAATTCATATACTTCCAGGTATAGGTATATTCCCGCACAACCC
TTCATTCAGTTCATTTGTTTTGTTGCCCAtcatctcccttgctcactcat
atgtctaaccttccaccataggagcatgatatggagtgagttttggcaat
gttgaagatttcttggcaaccatctggagtcccagggagctgcctcacat
aacatgggcatattgctACTGCTAGCAAGAATATACTTTGTAGCATTTGC
ATTAGGTAACTAAGAAACAATACAAATTTTCTGAAATCTCAGTTCATGGT
TCTTCAACTGAGGTTGTTGTTGTGAAAAAGTTTGCATTGTATTTCTGCGT
CATTACTGCAAATGAACAATAACAAGACAAGCATTTTTGGCTCAGTAACA
ATTCAGCACAAGGACATTAATGTGTACATGCAAAAAGTGACTACTTGGGT
CCTTGTTTTTGCCAAAAGTGGAACAAACAGAGCAATCAAAGGCTTTATTG
TTACTTGAATATGCATCAGAATGATTCCGACTGACTATTTCATCTAATTC
ATTATATTTTGTCTTCTGTATCATGATCAATGAAAAAGTTGAATTTCAAC
ATTGCAAGATTTCAATATTGAATGCTACATACCCAGTTTTAGAAAGATGG
TGCCAAATGCGAGATTTAGTGTCTCAAAGTTTTTGATAGCAGTAATCAAA
ATGTCAATCCCATTCAAATGTGTCACAAATCAGCCTTTTCTTACATTTGC
ATCCTATTTGTTGGTGAATGGTTGTGTATGATTGTAGTTTGCAATGTCTT
TTAGTACTCTTTTTGGCATTGCCACGATGACAATATTGATCAACTCTTGT
TTGTTGTTTCTACTTACTGCATACAATGATTAACTTTCATTGGGTGCAAT
TGCAAATATAGTTCTCCATTCTATGTCATGGTGTGGTACAATTGACCACA
TCTTATTATTCATGGTCAATGTTTGAATGATGCCACACTCTGGACCttgc
tttttgattgttcttgttgctctttgttttttgATAATTCACTTGAGTTT
TAGGTTACGATTGTTCTGTCATATCATCTCAATACTGTACAATATTGCCA
TATCTTCTTTGTGGACTTAAAAATTAATAGTTCACTGTTGTTTTGGTGAT
TGTCACCAATATTGGGCCCAGATGTCTTCTTCAGATTGCTGTGACATATC
TTCAATACCAATGTTATGGAAGACTGTGTCAAATCAACAATCAACAAGTC
AACCAGGAAGTTTTTTTGCGACCATAGCCCAATTGGTCCTTAGTATTTTA
GGTGAATAACAACAATAACAATAACACAAATGATTATGATTCATCGTCAT
CTTGTTGGAAATGCAAGTATAAATGGTGTGGATATTGATGATGAAGAAGA
CCCTGATCATGTTTTGAAGTCCCTTTAGGAAGTACCAATATGAAAGTATT
GCTAATATGAAAATTGCGATATCAACAGGAAGATCAGCAGAAAATAAATA
GTAAAGTACAAGTTGACAACAAGCTACTGCTCACTGTACCAGTGCCACTG
CACCAAACAAGGAATCAAGCAGTCTCACCAACAATTTATTCTACAACATT
TCTGGATCATTTACCCAAGGAAATGGGGAGAAACATCAAGCTACTCAGTT
CATCCACGAAAGAAGAAAAATGAAGGGGACAACAAAGAATTTGACATTTG
TCCAAAACAACAACAAAAATGTCTGATTATTGGCGCAACACAAAAACAGA
TAGATAATAACCTGTGAAAAGTTTTCACGAATATTTGGGTGATATTATTA
CCGGTAGTTTGTATGACATACATTTATTTTATATAAAATATTTCAAATCA
TAGTATGAATTAAGAGTCATGAAATAATTTATGTTGGACCAAACACACAT
ACATCACATACCTTTGTCAAAGTGACAATTCAAAATACCAAATTGAAAAG
GCAAAACTTGAAGAAGATTTGCATCCATTAAAAACTGAATCACTTGAAAC
ACCAAAGAAGGCATCACCACTACGTCTTCAATGTTGAAAAATACGTAAGA
ATACTCATGTCTAAAAGTGGTGTGGAGCTCTATCAGGGTGGACAAACCAG
TAGTTAATTTTGCTAACTGAGCAGAGTTATCTTTACATGGACAAGATCAG
AATTTCCAAAACACCATGTATCACTCAAAGCTAGCAACACTAGTAAAATG
CTTGCCCCCTACCAAATTGCGCATGATACACATGAATTGTTTTCAAGCAC
AAAGAGAAGTCATGAATCTTTTTCTCACTAGAATGATTACAAAGCTATGT
TAATAAGGCATATCCAGGTTCCACGTTATCAATGTAACTATTTCCTCAAA
ATACAAGTAGATTACAACTTAATCATAACGTCAAAGATGGACTTTGACGT
AAAGTGCACCACTTGATGTTTAATACAGAATACTAGAGACCATACTTATT
TTTATTGGGCAAAATGTCTTTTGCAATTTTAAGTGGAAACTGTCCACATT
GAATCTTTCAATGACTTTAATGTTGTATTTTTTAAAATCTTTTCCATTCC
AAAGGTCCAGTCTTGACTCCGAATTCCTTGATTGTGAATCTTCTGCCCCC
TTGCAATGAAAACAGGTCAATTCCAGGAAGTTGCAGGTTTTGGCCTGAAA
TCTGATACCTACTATACACCATCATTTTGCAGGTCCACATGTTTTGTCTA
CCACCTGCTGAATCTCTGAGATACCAAACCTACCAGGCAGAGGAGAGTTC
ACATTATTTTCTTGTTGAATTCCAAACTTGCCAAAAACACCTCAAAAACA
CTCAAAAACAGCAAAAAAGCCAGTCACTGCCCTGTCATTGTCCCGTCATC
GTACCGTCCCTTGCCTACCTCAGTCACTAACGTCGTCACGGCCATTCACT
ACAGTGTCACTGTCGCTCCTCTCTTCCTGCGCACGAGTAAAAAAAAATGG
TGGGCGCCTACAATGAGCCTGGCTAGGTAGAAAGGCAAAGATCCTCCTGG
CTCCGTCTAACTACTACATGCAGCCAACGCGCAAGCTCTTCATAACAACT
ATTCTACCAAACCACCCTCTTTCCCCACGACAACCTCTGGCCTCATCACG
CCTccacaaccacaaccacaaccacaaccacaaccaTGCCGCGAGCCTCC
GAACTCGAAGAATTCGGCCTCGAAGTTGAAAGCGAACACCACGCTCTCAT
CGCTGAGCAATCTTCCTCCGCCTCAACAACCCGGCGCCCTCCACCCATGG
AAATAATGAAGAGTCCCACCAAAACTCAACTGGCTCTACTTCAGTCAACA
AATAATCCACGTGGGATGCGCCTAAACACACTCTTACGTCCGGGAATGCT
ACGCTGGGCATCGTTGGTAATTGTGCTGGCTGTCATTGTGTTTATGAACA
TCGGGCAGGAAAGCGAGGAAACGACTCTCTTGACGGAGGAGGAAAGTTTA
GAGGAATTGGAGTCCAAGAATGCGTTGAGGGGGGAAAACGACTGGGCAGA
AACTGGGGGGAGCGCGTATCATGTTTTCCGGGAGGGAGAGTCGCCGGATG
AGATCGGTGCAGGGGATGCACAAGGTAGCCCTAAGGCTTCGAGCTCGGCC
TCTCAAGAAAGCATTGCTGTTGTGGAGTCACACGAGGACGAAAATGATGC
GGACGATGACGATAATACTCCATCGAATCCAAACGAGGAAAAAATTGACC
CCGAGAGTTTCGATCTTAATGACAACAATCAGCAGACAGACACGAAGCAA
AATGACGCTAATGCGATGGACGAAAGTGATGCAGATGATGTTGACGTCAG
CAAAGACGGCGAGAGCGAAGCTGATGCCACGAATGGCGAACCAGAAAAAG
AAGACAGTTCCAATGCTGAGACAGCTGGCAATGCCCCATCTCAAAGCAAT
GTTGGTTCATTCACTACTGAACGTCTAACGGCAACTCGTACAGCAGCTCA
GTCTCTTGTTAAAATGATTGAGGAATATTATTACGGTGCCGAAACAACAA
GTAAAATGCTCATAGAATCATGGGTAGGACCATGGGATTTTGATGTCCTC
TACGATGATGCCGACCCCGAACCCGAAAAACGAGACAGGCTACGAAAATT
GGTGGATACCATGGCTCGTGTGAGTAATCTTAACCTCTTCTTTGAACATA
TTTTCTCAATTTTGAAATGATTGATGATTAAATGTGTTGTTTGGAATCAT
CAGGCTCTAGTCACTGACGAGCAAAAGGAGTTCATCATAGGCACTATTGG
ATCAAGCGTGGCCGCCGGTCATGATAATTGCCATTATGACAGCTACGAAA
ACCAACTCCAAAGAACATTTGGTCCGGTATGGGAGGCAGCGGGCATGAAG
CTCATTTGCCAAAATGCTGGAGAAGGAGGCGGCTGTGGTGATAACTTTGC
GAATCAGGTCTTCTGTATAAAACAGAATGTTTCGCCGAATGTTGACATAG
TGCATTATACCTGGTCTTATTTCGAGGTTGGAAACTACATGGATGCGTTG
GTATCAAGAGAGAATTTGGTTCGATGGACTCAGATGCTTCCGCGTCAACC
GCCGGTACATGTCTTGAATGTAGAGGGTGCAGTACAAGCATCAGATGAAG
AGAAGGAATTGACGAAATACTACGCGCAGTATGGCTATGATGCATTTTAC
ATGAGATACGCTTACCGTCAGGGTGGTCACGATTATGATACAGAGGCGAA
AAATGGATTAGATCGATTCGGTTGGCACGTAGTGGGTGATGGTTACCACA
ATACAACACGTTACGGTGAGCTCGAAGAAGACGAGGGTCGGAAGGAGAGT
CTAGGCGTGGTACTGCGAAATTGGCACCCCGGTCCTCTAGGTAGGTATCA
ACTCTAGTTCCTCCCTTTCGCTGCTTTGACATCAACAGTGATTGATTTAC
TGTGCTTGCCGTTCTAGGCTTCCAGCTCGTATCAGATGCGTTTGCTTTAG
TTTATTCAAAAGCAATACTGTTGGCTTTGGACCTGATAGAGAAGGACATT
GCGTCTGGGAATGATCCACGTGTCATATGGTCGGCTTCGAAGAGAAAAAT
TGTATCCAAGAAGTCGTTGCCGGAGCCATTGCGCTGTGACCCTGAGTATT
GTGTTGTTAATGAGGTACCAGGATGCACGAACTACGAACTCCCCACTTAT
GGTGTACGTGGGGCCCGGGTAGAAGATCCTAATGACGATTTGAACCCGCA
CAAGGGTGAGTTACAGAAATGGGAAATTTGGTACGAACCACGTGACTTTT
GGCACTTGGTGAGTAAGGAAGATGTTGTCTACTTCCAAGACCGTGACGAC
AAGGAGATTTGCAAGCATTTGGACAACTGCGGAGGAATCTCTGCAACGTC
GTCTGAGAATGGCATGGTGGTTTTTCGTCTGCCCAAGATGGAGTAAGTTG
CGATATTTTGACGGATTTTGAGTACTCTGGTTGTTTTAATGTTTATCGCT
GTTTGTTATTCAAGGGTTGGGTTGGTGTCAATTTGTGGCTGCTGCGGAGA
TACGGAGATCGCAAAACCAATGTTTTTAAACAATACCAACATTGAAATTA
GGTATAACGGCGCACTTCTCGATCGATCTACCTGGGACTTGTTTCCTAAT
GCTAAATGCGCTCGATTGTTGAAGAGGTTTCCAACAGAGGGAGCCGCTGC
CCAGACACCTACCGGGCATGCATACTTATCAGTAAAGGCCCTGGATGGTA
TGGAGATGCCAGTGCGGATTAGTCATGTCATCACTCTGTAGTGATGTTTT
GGTCGAAGGAAAACAGCCGAGCTGACTACTTTAGCTCCGTCAAAATAAGG
TTGATTTAGATTTGTAGTAAATATTGCTATTGTGAACGTCTCCAATTTAG
CTTAGCCAACAATTGGGAGGCTAACAGATTTTTCCACCATCATGTAATCC
GAACCGATTCTAGTATTCTCTTCTTGGTTTTGAATGATAACAGATAAAGG
TATGCCGGCACAAGCAGAGCAAACATGAGGGTACCTATTGAATGAAATTA
GTGACAAAACAGAGAGGTGTCAGTTCTTCAAAAAATAATAATACCGGTTA
CAAATGTAAGGGTAATTATGAACTGAAAACTCGCACTCACCATATATGAT
ATGCAATGCACGAAGCTACTGTGCCAATTATAGAACCAGCAATTATGTCT
GATGGATGGTGCCAGTTATCGACAAGACGGCCTGTAAATGGGTAAAATTA
TACACGGGATCATGATGAGAGAAGACGTTAAGGACCACCTCGCCAACACA
GCTATTATCGTTGTCAACCTTACTTGTTGCGCACCAAAATGAAAATAATA
AGGGTACGAAAGATAAAAGCACCGAAATTCTGAACTTTCCGAGGGAAGAT
TGTTTTCCAACTCTCCCCAAGCCTACACGTGCGATGAAGAACAGAACCAA
TGCCATCATTCCACAGTAGCTCAACGACGAATGACCCGAAGGAAAACTCA
TTCTGGCCTCCATTTCCATTTCCTCTCCATTTGTGCACTGCAAAGTTTGC
TTATCGAATCCACACATAGCATAGAAGTTAGGACGGAGTCGACCCACGTA
GAATTTGAAGATTTGTGTGACGAACTCTGATATCCCGATCGCTGTAAAAA
TGGTACACACTCCTGCATGGATATTGTGGAGTGAATTGTTGTTCGGAACA
GTAGACGCAACGAGAGGGAAAATGCCGCCAACCACAGTAACTATGATCAG
TGGAGCCCATAGTGACAAAAAGTACAGTTTTTCGGCTGGAATTGACAGCG
ACAGAGCAACGCAGTAGGCATACACATAAAGAATGATGTGAGTTGGAGGC
AGGACAACACAAGAAGTTAACATGGGAAATGATTGAAACTCACAAGGGAA
TGTTACTTCCGCCTTCGGAATCAATTCATTCGCCAAACCAAGATCCAACA
ATACATCCCCCGCGTTCGTGATTTGATACGGAATAGGCCGCATCGTCAGC
CCTCCCATGAGAGGAAGAAACCACGCCTTCGGCCCAAGCACTCCCACGAA
AAAGGCGACGATGCTCCCTGCAAGTCCACGCACTAAAGACCAAGACATGT
CGTTCTGCAATGACGATAGGATCTCGCGGGGAGAACGCGCTCGAATGAGC
GTTTGTTGTGCTTGTTCGCTAACGAGAGAGGCGAAGGACGAATCTCGTCG
AATGTTCTTTGAATTGTCATATTCGTTGGATGACAACGCACTGCCGGCGC
GGTTGATGCTGGCGCCGATATTGATGGCTGTGGAGTGGTCGACAGGGTCG
ATTTGACTACCGTAAGACATTTTGGAGAAGGACGAGCTGCCGTGGCGTTG
AATGGTGCTGCCGCTGGGGTTACTGCTCATCCTCACGGCTAGTAAAGCAT
TATTATTTGTGTGTATTGGACGTGAGTGCTCAAAAGCGACTTACGTCATA
CAGTGTACAAAAACATAACTAAAGATCGCTTTAAGGGGCTAATATGATCA
CGTTCTCAAGACTCATCTCCTATTATTTTCGACACTCACCGACCAAAATC
GCAACAATGCGTCGATGGGAATTTGGAATTATTTTTGCCATGGTCGCCAA
GTTGCGCCGATGGGAATCCGGACAACGAAGGAATGCATCGATCTCGGCAA
GCGCAAGAAACCAGTGCGCGTCGCTTTCTGAGCACCACTCCTTCTCGCGG
CCGGTCGTACCATACACGCTCACGAATGGACCGCAGCACCTCTGGGACTT
GTACTTCCAATCGATCGTGCCGCTTGTGATAATTTGCAAACGAAGTCAAC
ATATCAAAGACCATGGCGATGGACATCTCGAATTGCAATTTCTGCTATCC
GAAGCTTCGCGCGAGTCCATCCTATGGCGAGGCCATGCGCTACCATGCTG
AATTCCGCGAGGGTCACGCCGCAATCAGGGACGTAGTTCATTATTCCGAT
AACTTCCAGCGTTACATATCCGATGGAATCATCGAGGCAAGGATTGACTG
GGGTCCTGCGGATTCATCGCAATTTACGTCACTATCGAACTATATCATCG
AAGCGTGCATGTCAAGTGGTAGTGACAACACTACAGAGCAAATGGAGGAC
CCTATTGTGGAATTTACCGTGCACAGAATCGGTCGTAGGCCTGCGATGGC
ATTGCTCGCTTCGTCCACAAGCGCAATCAAGCTTAATTTGTGCGCGAAGG
ATTGCAGTTTTCCTGAAATGAGCGTGTCGTGGAGCAACTTGGAGCCACCC
AGTGAAGAATACTTTTGTAATTCGGAATCCCTGGTGACACTTAAGATTTT
TCATGGTTGCAATAGGACCAAGATTCTTCAAAGGACGCTACACGTAGCAC
CACCACAAGTCGGACCTTTCAAATTCCAATTGCAAGACCTTGTGTGGGCA
CCAAAACTATTTAAGAACGATGACGCTCATTCCACAGATTCGATCCACAC
AATATTCAACGAGTTCTTTCTCCATGATCAAACCGATGATAATGTCATGA
CACCACGCCGCCGCCGTGGCTTTGGGCTCGAATTGGAAACTGTTCAGATG
CCGCTCAACGCATCTGATTTTGAAGCTGGTTGTTTCACACAGCAGCAGCA
GTTTGAAGCAGTAATCAATCGAGCTAGAAATTGGCATTTAAGCCAAATTG
ATACCGACGGCGACGAAGACTACGTATCAACTATTGAAACTATCAATTCT
ATGTGGGACCAATTTCTGTTGTGGTCCGTGTCACACGATCTTTATGTTGA
TAACGCAGCACCTCCATCCAGAATCGATCTTTATGAAAGAATCTGGTCAC
ATATCACTGATCCTGAAAAGTCAACATTGGCAGGAGCTGAACACGCTTGC
ATTCTCCGTGAACTTGATCACCTTGTGCTCGGGGGCAAAGTACAGATGCC
ACCAGAGTTGCTTGTTGCAACTCCCTATGACGAGGTACCAACTTCGCAGG
CATCACCTGAGTATAAATCACCGTTGCCTCCCAATGAATTATATCATGAA
TTCCCTCCTCCTCCCGATGGCAAGGATAAAGCTGATGCGTCCATTCGACT
GTTCCTTGATGGGATTTTGAAGAATCCTTCGGTTTCCACGAAACCAGTAG
TTGTTCCACTGGTCAGTGATCTTGGTCAATCTGCAACCTCGATCCACGTA
CACGTCAATGTGGCAAATCCTAATGCATGGCCGAGAACTGTGGTGCATCA
GGGGACGGATCTCGAAAGAACACAATCTTTGTTGTGTGTAATTTTTGGTT
GGATTTGCTTCGATAGAGTGGTCCAAAATTTCTTTTGCATGCCCAACGTA
TGGCGAGACAGATCGTTCGCACCAATGCTGCCAACTGGACCAGAGTTTGT
ATGGCGAGATCTTTCATGGGATCAAGGTTTATCAGTTTCGTCCATCGATG
ACGATGGAACCGTAAGCGATGTAAATGTTTACAATCTCCCGGCATGGTTT
CGTCACGTCCACTCGAGCTATGTAAGTTTTTTCAGCGAGGAAGAAAAGAA
GGAATCACATTCACTCTTTGAAACAGTATTCGATCAAGAAACTATGGCAA
ACACGCTATCCCGGTGGAATTCTCTCAACTTGCTACCCATCAATTCGTAT
GGAACCATCGAATTTCGACGAATGGATGCTTCGCTCAATGCCGACTTTGT
TTCTGCATGGACATGGTTTTGTGTGGGATTTGTCGAGAGATTCAGCTCAT
CTATTATGTGGAACAAATTTTTGTTTCCATTTTTAGACGCTGGTTCAAAT
TGCAAGCTTTGTTTAGAACGCCTCGCTGAAGCTCAAAACAATGCAACAAT
AGAAGATCTTTTGGAGCTCATGTTTGACGAACACGACCCAGCTTTACCTC
ATAGTGTAATGCACGTTCTGTTGAGGAATCACGATTCAAACAAATTGATT
CGCCACTCTCAGCATTCAATCAACAAACATTCTTGTTAGTTTTTGTACGG
GTAACTATTGGTTTTTGATATGAGCATGCTATAGTGTGTTGCCTACTCAA
GCTTGTCTTGGGTTTTGCGTAGCCTACTCCAAGTGAAGTAATTTTTGGCC
TACTACCATTACATCATCACTTCTCAGACAATCGAAATCTTTACATAAAA
ATCATAGCCGAATCCTCCATTCCATTGTCGGGACTTAAGGAGTGTTGATC
AACCAACAAAATGAAAACAATGGCTTCACTAATTTTGGTCTCCTTTCAGT
GTTGTGGTCCAATATGGATCCACTATTTCTTGTAACTTTGGCAAGCTCAA
GATGTCAACAACCCCCCTATTGTTTCATGTATTCTGAAAAATGTTGTTAG
GTAGAATAAGTAGGAAAAGTTCTTTCGTTATCATTCTGAATAACACCTTC
TCTTCATTTTCATAATTCATAACTAGAAGTGTGCTTCTTCCTAGGATTGA
ACTACAGCACAATTTTACTAAGACATTGTTGAACAGCCTTTATTCATCCA
TATTTTTGTTTCACGCATCTCATGTTCATGAAGACTGAACCATTATCACT
TGTCAACTTGTAATCTCTCCTATTGAATATGAATTAAAAAGTTGAGAAAT
TTTGCTAACTACAGGTCTAAATCCTGGGCCATCACAGTATTTTGTACTCG
TCACTTATGAATTAGCCCACTGAGCTAATGCAACGTCGAGGACAAATTGC
AAAAGAACACCAAAAATTTCCACAGGAACACTAAAGTTGGAATTGTTTGG
GTTAACGTTACCGTTTTCTGCCCAAACACATTCCTTGGGCGATCAATCTC
TTTTCACATTCTCAgacattgacctaagccgaaaagtagtttgaaaaaat
cttgtagcatgcgtttcagctttgtatttttgtgagttaatttagttaca
attgtgaatgaacaaaacaccatgatgaagcagaaatacttcattgtgga
aaacaaaatgtgtaggattctacacagtattggtatgttcatactcatga
ctcatgaatcattcaggtgttgtgtaggtttctacctgccttggtatgaa
acctcacatgatctgatttttccagagaagctctcacactgcaggcttgt
cagttgagcagttgaaatttatcaactgctttacttgctctgcagttttg
tcagttgagcagttgaactccctcaactgcttacttggaatattttcttc
tgtggaacataccagataggtatgtacttcaaatacattgtttcttagaa
actaatatcttatgactttttgtccttcctctgtgtcaaacaagtgaagg
agacttatgaagttccacctggaagctccctgattcttggcctatgtcac
tcgcccccacgaatggaggatcaggtgagttgtgtgaaaaaaaaaccatt
cgtgtagaaaggaaaaatggggaggcctttttgaaggggaagacacttgt
ttgtgtaccgaggtataccagtgatacaagactttcctggctgagaagtg
actacgaaaggagtaagagtgattcactaacattttcttatcttaagtgt
ttgtagtgtcaaagtatggtgttaccctcctaatgtttaatctttctgat
tttgttccggggtaaaccctgatagtaccattcgtatggactgttgatat
agtccaacgatctttatggtatttgctttctgatttgcagaggatacctt
ctttgcaaagaagtactctatcaccaattttataatcccaatcgacgcga
gacttgttttcatgttctgtgttgcaatcggtttggcgttgcctatgatc
tcctattttgttccagtcagctaggaagggaatgtcaaacagcatgtccc
tgccaaatattgctgcatctggagaggctttgagttctatgtggtgtgtg
aagcgaatggcccatgcagcgtctgtgaggaagtcagtgatgtcactagg
agccactgtattggccatgtctaattcagcggtacggagcattggcatga
ttacttgatgcatccgttctagtattgcgcttgcttgggggttcttgatg
ctggttggcttacgcttgatactgtatgaatcacatagggttttgaaatt
gagcttgaacttgcttccattgtcgtaagtaattacttgacaacgtgggt
aatttctaaaccagatcttgttcactaaagagccaacttgtgctgatgat
gtatcaaagtaagcttctttaggtttattatgtgtgttagtacccttgag
gccccttttccccgtgggagtaacagaattgagttcagttacgggtaatt
ccacaatttcgaacgaattggtagctggatctatcatgtgacacacataa
agtccatttcagtgccgtctttgcccttgacagtgtatggtcctattagg
tccacacatagtacctcccaggggtttgatacaaccaattttgtaggtaa
tttactgtacttacgttggcgttgtttgttgacttggcaaaggtggggac
agaacgtcgcaaacctttccaatacatcgcagcgcgaagagtctcttcaa
gatgggttgtccctggatgctgcaggtagtgatggtaccactgtactgct
tgcggctggagttcctgcgagatgacaagtttgccatccttgcacagtac
ttgaacattttctaccagctgaggtttgtatgcctcgagcaggctgagtt
tgtccagcgttttatctgtgtgttgagctgtgacaatctccctaaatgcc
aggggatagatcgcaatctcttcactgcggctagcaaaaaagttcatgag
gtctgagtgtttgactggggatggttcctcttctgcttgcatagtgtagt
aacaccagcatttggtgaaggtcatccagttttccttgacgtcctttgtt
gagccaaagtcaagatgtgaaatcacatccgcaactatgttgtggattcc
tttgatgtacacaatttccggaccatattcctctagcaataaacaccaac
gataaaccctgacacaggttaaaccgagtgcgtcttgcatgaggtttttg
tggtctgtgtagactacaattggctggccccacaactttcctttgaattc
tttgagtgtttcaactatggctagaagttcaatttcagttacgttgtatt
tttgctgacagacagagagttttctgctgaaaaatgcaattggccggttg
ttctgagtaatgacggctccaagttgtctcttggatccgatctcaaaccc
ttttgagtaattagggtaggccaaggacacatctttggcgatagtggcct
ttacatcatcgaatgctttttgatgttcctcagtccatttccaaggtttc
tttttcaccttgagaagtttggattgtttggtatgaccacactcgcctac
taggcttgtgagtgaggcaagcatttcgctgcgttgtgcccaaagatctc
aatagtattggaccatgccaaggaatctatggaggtctttgacatttttg
ggtggtgtcagtgcaagtatcgactgtaccttcttgggttgtggtttaat
tccatctcgtgagaggatatatccaagatattctgtttcaatggcacaga
agtttgatttgcgagcatttacatttaagtttgcatcttgcagtctggag
aggaccaattacaatttacccaagtggtcttccagggttcccttggtgat
acatagtagatcatcaatgtaagctcttacgaactcaagggtggccatta
gttccgccattttcgattgaaaaatgtcccaagaaccagcaattcccatt
ggcagcctgaggtaagagtactggccccatggaaatataatggcgcagat
ttcggatgcatttggatccaatctaatggtgtagtaacccatgtttaaat
caagggctgtggcaaaagtgaagccttctaactcttgcatgactgtacta
atattaggtaatgggaatggttttctcactatccttttgtttacttctct
aaaataacttagaaaatgtacagtctgatctttttttggtactatgaacg
atggcgaagcccattcagatacgggctgccacagtagtacccccaggtca
catagtcttttgagctctttcatgagagtctctttgactgaatgtggtac
tgggtaggctctgccatggtctgcttttacaccttccttcagttcgaagg
agacaggctcagtattccaatcacctagtgtaccatcaaagaggtcatcg
tatttacggaggagctccaacaacttattttgatcttgtagactgaggtg
aggacagttgttgtcaacaactgattggaggtctgctttttcatattttg
catctaagatgtgaacgacatgctgagtggcttcctcagtgctacgtggt
tcatgaatcatgctgtggttaactgaccaagctttttcaatcttagagct
agttgacagactgttgatgtctctcctttgttcaaaaatctagaacaatt
ccaagctctcttcatgttttttatgcctaagatgaggtcaaacactggct
tagtcatcttttttccatcatactcaacaacatcaggtttaactgtgtat
tccttgctgttggagtactctaggaattttagagtaacttcgcctcctcc
tttggtttggaagcacccatttgacgtgtgccaaaactttgacacctgtc
tagtcaagtagggaaaatgcttcgtggttcctttttcatggaacatgagg
tcaccatcagaaccagtgtctaatagtactctcaagaagttgtttttgcg
actcctggacaagtgtttgagttttgtcaaggactgacttccagttgcta
atttttgcacagctagtactgctgttactgagtccattgatttttgcgga
atagatggctcaattgactttgatttttgtagggggtccctcactaaatt
gggttctgcatcaaagttagtggataagttcagggtgtgtttgagattgt
tcaaagttctgtccactaggggacttgaataatctgcaattaaatttttt
tcatttaattctaatttttggttactggtagtttttatcagaccaggggt
agtgtaattaactaactcgtggttagttttaattttcttataattaattt
cattttccccggtactacccgacccaatgcttcaggatagtcggaatcgc
tgtcactttcttcgcgctggcaatgtttcttgccttttttgttggctttc
ttgagagactgctcaagtttctccatgcaagccaagacctggacgtagga
cttcttgggacgactatcctcgcgagactttcaccccgcttgcccgaaag
ttccccccgtaggagttccgtctttgttgtaacggcgatactccacggtg
ttatgcatgatgtgcatgcccccatgctttttgcatagctcgcagttctt
gtctacgcgtgtatactctgtgcgtgcttgcttgggcttcttgggaattt
gtgcgcctagcgcaaacttcttggagggctgttcagctccttgggtcttt
gcaggcttagaagacgactgcctctcatccactgggtgtgccacctcaat
tgctcaagaatgagtaataaaggcttaaccccttttgggagaacactttt
caagcaagtggtactgattctgccacttcaatggacacatgcacaacata
tgacatgcaagctccacgtcagtgaaggagaagacctgttgggtcatagt
acttgcgctcgggctgtagtacaaacacgggagatcttccatgtagttgt
tcagctgcatcatgcgctacacaaactgatgcacccaaaccttgttgggc
ttcttgaggcaattcgagatatagattctcaaatttttgcccgcgtcatg
tgcgaaacacaattggaggtgaagtaactggcacctcctgaatgactcgg
acgtcttgcccagtggcttcttcctttcgactccaaggttgtgtcgtgaa
agggagttgactccatctcctccttgacaattaagtcccagggctgacgt
gcctcctcagtgagaaggttggcgtagagttgaaaaacttctagggccga
gttggtcatttttgtccttaagacgatcatgttggcctttagggagagtg
actctgtggtctgtctctctttctcagtcttgctgaggggggcattggca
agttcatgtagaacagccttccattcaccttttttcgaatcatatgccgt
ttcggcatcatcgcatgcgggaattagccccattttcttggcggtactgt
acgccttgttcacgtgcagtacaaactgcttgttggtaccgtgactggac
caaaccgtgacttgggtttctgaccagtttgcgagggtgcacttgagggt
ctcgggcttgaggtccaatgcttcttggacagggtcccggtccggcacat
aagggataggagctttcttgccacctctcccgcgctcacactcttggttc
ttaagcccgatgggcgcgatcttctcagtagacattcttgagagggctgc
tccaaggcttgttccaagaaaaagggtctcgtagaagcttaggagacaca
tttgacatgaatcttgttggcagcgggatcacgtagcgcggacgtggtgc
tactacttaccggtgaacgaaagatgatggctcaacgggcgaacacatgg
atgctgaacactggactggcagagtacagactcgatggtgttgaacaaac
ggtggtcggcttgacgatgacggacagacggtccaaaaaatttgctcatg
taggttatcaattgatagtgacctaagccaaaaagtagtttgaaaaaatc
ttgtagtatgcgtttcagctttgtatttttgtgagttaatttagttacaa
ttgtgaatgaacaaaacaccatgatgaagcagaaatgcttcattgtggaa
aaaccaaaatgtgtaggattgtacaccgtcctggtatgttcatactcatg
actcatgaatcattcaggtgttgtgtaggtttctacctgccttggtatga
aacctcacatgatctgatttttccagagaagctctcacactgcaggcttg
tcagttgagcagttgaaatttatcatctgcttcacttgctctgcagtttt
gtcagttgagcagttgaactccctcaactgcttacttggaatattttctt
ctgtggaacatacaagataggtatgtacttcaaatatattgtttctgaga
aactaataccttatgacttttttgtccttcctctgtgtcaaacaagtgaa
ggagacttatggagttccacctggaagctccctgattcttggcctatgtc
aGACAAGAGCAGTCGTACAAATGCCACAATCTTTTCATCACATTCTCAAG
GTCCACAAGGGCTGCCACATCTCAATCAATGATGACTCCCTATGCAACGC
GACGGTGCTTCCTTCATACAGCAATAACAAAAACATAAATTGTCATGAAT
TCTTCTTTTGACAATTACTCAACCATCTCTGTTCCTTGTCACTGTCGCTA
ATATtgatgatgatgttgatgatgataatgatgatgatACTGTCACCCAA
CTTGAGCAGGAAAGGTTAAGAAAACCCAGAATCATAGTAACAATTCTGCT
TCAGCAAAAACACCACCAATCCTTGCAGATAAAAAGTACTTCATCAAAAA
TGGGATTGGGCACATTCTACCGCTTTCAATATGATAAGTTGCTCATTTTA
TCCAAAGCCTTTATGAAGGTCAGTTGAACATGGCAGTCACATGAATGTGG
AAAAGTTTGGGATGAATCTTTCTTCCTTTCAAGAGCTTTTTCTCATTGCC
AATATGATAAAAACTCAAATCCTGACACAATAACAATAACCATGCAACTG
TTGGAGCAAAAGACTGTGGTTTGTAGTTCAGAAATTCTGATGGATAGTGT
CCAAGAGCAAGTCACTCTTTCCTGAATAAAAGGATGACTCTCTATGTGAC
TTATACTACTATCAAATGTTTGATCTTTACGCTGCTTACTCTCAAAAATA
AAAGAAAGATATGAGACTTTTCAAAGTGCACAGAGGCACATCAACTACAT
TTCATGCATTTCAAATTTTAAAGTGGTTCTAGTCCATCTTCCAAAAAGCT
AAACCCAGTGCTTGATGATGGTGTTAGGGGTGCACTATAGAACATGGAAA
GGACATGGGATGCTACTGCTACCAACAATAGATTCTTCATTCATCATTCC
AAAAACGTTCCCAACATGAAGAGAGCATTCCAAACACAAGCAGAAGGATG
CCATCAATAATGTGATTGAACAAGCTGCTCAGAAGGCCACCCAATCTGGG
GAATTATTGAGAAATTCTTTTGGATGACATTgaacagatgaaggtcattg
ccaagaaacaagcaaacttggcaaaccattgggtgatgatgcagacaccg
caagataaacatgagaagtaattTACTTTTGAAGAGTCCACTTGGTGTCT
TAAGGACAAGGTGAGGGAAGAAGAGTTGGAGATGTACAAGGATGTCATTG
ATTTGAAGCAGAAAACTGCATCAGAGAATAAGAATACACATGGCCTCAAT
TATTCTTTCTTGAGTGCTGAAGATGATATCTCTGAAGGATCAAACAATAC
TTATGAATCTTATGTTAGAGCCTTCTCCTCATCTAAAATCATTTTTCAGT
GGAGTGAAGTTTTATTGTAGAGTGATGTGATCAAGGTCATaaatctagta
aattgttcttgaggtgaaaatgttgctggtgtctacaacagggattgcta
tttcttcataatgagctcaagtctgagaatttcattctcaaatggatgaa
cagtgttaagcctctgtgttgtcagcatctgtgttgaaacctcatcaatc
aaacaggggaaaatattaatcaaatgttgaggatgaggaccagggtccct
caaaagagtggggaactttatgattggtgttatcatAACATAGGTGCTCA
TGGCAAAGGAAGCAAAAGGGGATATGCTATGGTTATGTCTAATTCAATTT
AGGTGTTCAAATGCTTTGTTGTTGTTTTAGTTTTAGTCCAATAGTCTTTA
AATAGATAGCTAGTCTTTCCTTTAAGCCTTGTGGCCAATACCAAAACTGA
AAGCACAGTTGGTGTGATGCAAGAATCATATTCTGATGAAAGAAAATAGG
TAACTGGGTATAAGTACCATCAATAACACTAAAACTACTTAGAGAAGGTA
ATCCTATTAATATGAACATCATAATGGAGCTTATCTGGTCACTGCTGATG
GAAGATTCAAACAAAAATGACACCCCAAATGTCTATGTCGGTCAGTGTAC
CTGGAAAGCCAAAGGCAGCATTCCAGAACCACAGGTTGTGATCCACAGCG
ATTCTACTTGAAGACCTGTATACTTGGTTTCTCCTTGAAACCACCTTTTC
CAAGCTGTAGGATGATTCTTCTACTAAACTGTTGTGCCACCAAGAGATCC
CATCACACTAGAGATATTATGATATCAGTGTACATCAACATTGTTAGAAG
AATTTGTCTTTGTTGGCCTCCTCAGGTCTGTATCTGCATGTGCCATACAA
CAATCAAAACTTCCAGTTAATCTTGATAGACATCTCCTGGAGATCACCTC
TCCCTTGTGAAAATAATGAGTGAATTGGACTCCATAGTAAAGTATCATTT
GAGTACAAAGGAACTTGACATAAGGACAAAGAGTAGTATTCTGAGCTCTT
CAAATTGTCTGTTTCCAGAAGCAATCATTCTTTGCAAGGTAGTTCACCAT
AATATCAACAATGTCTCTCTTGATCTGTATGGTTTGTTCAAAGAGTTGAA
TTGGAAATCAGGAATCAGATCTAGGCAATCATTCATCATAAACTTGGAAG
GTGGTCTCTGTCATAGTCAATGCATGTTGGCTTCTTAATTGAGCCATCAC
ATTTGATATGGTCGCAACCCTCTTCTCTAATAGAGGAACAATGCTCTGTT
TTTGGATCATCTTCAGTGAAATATCCTGACATAGATTTCAGGAAATCAGC
AGCCACTCATCAAATACTAAAAGCAATGCATCAGAAATGGCAACAACGTG
TAAACAAGTGATGGTTGATGTGATAAATATGTGTGAGATCAATGTTGGAT
TGAACATTTTCAATGCTTGTGGAGTTCTGTTACTTGAATATAGAATGATC
TTTCATTTCAAGGTTTGTGTTGTTGATCAAACTGGTGTAAAAGATGAGCA
AGTGTCCAAAATAAAATCAGCCCAGGAGAAAAATAAAACCGATGCCCAGA
TGGGGACAGAAAACACTGAAAGCTATGATAAAGTAACAAGTAATGATGGG
AAAGTCACCAACAAACTTAATCAGGGATATCAATAATTTGACAGCCTTAG
CACTTCATGATAACAAATCTGTAGCACAAACAAACCCCTGTCCTTGGAGA
ATGGTTTATAAGAAAAAGTAAGGTGTCATTTGCTACCAATGGAGCCCAAA
CAAATTCATTCTTCATATATTGGAAGAAATTTTACATGATTTATACAATG
CCAAACATCACTGTTGAGTTTTATAATAGAAACACTTTGCTGTACTCAGA
ATTCATACAGGTTTCTAGGAGGGAGTGTAAAATTAGACAAGCATGATGTA
GATTCATGACATATTATGCTATCACAAGATtgacatgagccggtcgtcgc
aaaaaatattaagcgcaaaaaatataggcaattttgacaggtgtcgaaga
attgattttatgagcttattttgctgcaattgtgaggatggaagggcagt
ggaactgcaattccattcctcacaatgcaaatggacattgtgtagaacct
acacaaaattggtatgtgtatacccttctcaagggtgttctcttgtttgg
ggctatggacttttgtgttggggagtccatgccagtggggagtagggcag
tggactcctgtgttgggagtccatgtcttttggatcaggggcagtggact
ctcctcctggggagtcctgagaatgatccttttaatttaagtacccaggg
gtactaaaaaggcagattcttggcctatgtccctcgcccccatgaatgga
gtatcaggtaaaaatggaacaaaaaaacctaagtgtttttaggtgaaaaa
agggttctcatgagagtaactataacaaactaaagagtttgttaaacatc
tataactagtaagtgttgattgaagaggtagaggctgtgtttgttgtttg
aaactgacatttactaaggtgttaattttggttgttaaaaaggtgtaact
cttcctatatttaatcatttcgattttgtcccgcgttgaatcctgatggt
gtcattcgtatgaactgatgtgatagtccaaggatcactttcatatctac
tttcacctttgcgaagtataccatctttaataagaagtactagatcacca
actttgtcgtcccaatcacgacatgagcgattttcccttcttgtgttttg
gtctgtttggtgttgcctatattctccaattttattccagtcagctagga
agggaatgtcaaacaacatgtcccaaccaaagatggctgtacctggggag
gcatttagtactgtgtggtaagttgagtgaatggcccaagtgacgtttgt
cacgaacttagctatgttgcttggctctactgaaggggtcatgtctattt
cagctgtacggagcatagatgaaatcacctgatgtactcattctagaata
gcatttgcttgtggattcttgtcactggtaggcttactcgtgatcccata
cgtttcacattgggctttgaagtgaagtttgaatttgcttccattgtcat
aaattatgtattgacaacatggatacctactaaaccaggtcttgttcact
aagttgctgaccattgctgatgacttatcaaagtatgctaacttaggttc
ctcataggtcttttcacaatctgcccttttgtatccaggagaataatcgc
ctcagtgattaccggcagttcaactatttcaaaccaagtggaagatgggt
caatcatagtgagacacatgaaatcaattactgtcccatctatacctttg
attgtatatgggcctataaggtccacacatagtacttcccaagggtttgt
gatgaagagtttagtagggagtttcccatacttatgcttatgcctcttgt
tgacttggcatgcatgacagtttttgacatattttcggatggtatttcac
atacctttccaatacattgcagcacgaagggtttctttgagtctagtgtg
tcgagggtgctgtagatagtggtggtaccaactaactgcaccgtgttgaa
gatcttttggaatgaccatctttccatccttgcataggatttctgtactc
tcaaccacttatgtcgagtactggtcttttagtgtcttcaagatggcatc
aagtttttgtgcttgggcaatctcttgtactattaacaggtagattacgt
cttcttcgctgcggtttgcaaacaccagattcatttcctcttggtatgca
gaggtgtctattgtactctcttcttgcatagtgtaatgacaccagcattt
ttgaacatcatccatttcttgtgttcactcggaattggtccgatgtctaa
gaagatatgcattggcaacagtgttatgtatgtctttaatgtagacaatt
ttggggccaaattccttgatgatgagcctccatcggtagacatgatggtc
tgtatagatttttaatctttgtctccacaacatgccgttgaactctttta
gtgtttccattatggccagtagttctaatttggtcacgctgtatttctgt
tgcgctgttgacagtttctgctgaaaatgcaagtggcctattaccctggg
tgataactaatccaagttgtttagacaaggcatcaatgtatatctcaaat
ttccttgcataatcgggatagactaagactacatccttggcaattgaagt
cttcaggtcaccaaatgctttttgatgcaccgtgtccgagtaccatggac
gtttcttcatcttattggctctggtgacctttatgtgaccacactctcct
accagtgaggtgagtggggcaagcacttagctgcatcttgcccacagatc
tctataatgcgggacaatacccaggaacttatggaggtctttgacatttt
tggcgatgagattgtaagactcacctgtacctttttctattgaggtttga
tccctgttcttgtgagggtacgacctagatattctgtttcaattgcacaa
aaaacttttttcgggcactgatttgcaagcccaccttgcatagcctggta
agcactattttcaatttgtcaaggtggtcttccaagtttgcctttgtgat
gcacaacaaatcgtcaagataagctcttacaaactctaaggctaccatta
gtgctgacatttttgcttgaaagatgtctggcaaacctgcaatacccatt
ggcaatcggaggtaagaatacttgcccaatgggaaaatgagggtacatat
tttggatgaattgggatccaatctaatggtataataacccatgtttaaat
ctagggttgtaacgtaggtaaatccttctagctcttgcagaactgtactg
actttgggcaatggaaacgctgactagtcatttgtttacttctctaaaat
cagtgagaaagcgtacagttccatctttctttgcagtgataaatgatggt
gaagcccattccgactcgggctgaaactctaaacactcccagtccgcata
atctatttagctctttgatagttgtttctttgcaagatttgggtactggg
tatgccttgccatgatataatggctttgtgccttccttgagttcaaggga
cactggctctgtgttccaatcacctagtgttccatcaaaaagttcctcaa
gttctgtgagcaaccgcagtaaagaattttggtattggagactaaggtga
gtacaattggtgcttacaattgattggaggtctgccttcataaaattagc
atctatggtttgaactacacgctgtgttgcttgctgcatactttgcggtt
cattcaccatgctgttgttgacagcccaggctttatccatgtttgacggg
gtcagactattgatgtctctcattggcaaaacaacatgatcaatggtaat
ttcttttgttcaaaaatctagaacaattccgagctctttcatggtttgac
atccaagaatgaggtcaaacattggcttggtcatcttcttcttatcatac
tctactacgtcggaagtcactaagtactccttactgtttgaatattcaaa
aagcttaagttaacttttctccttcctttggttaggaagctccaatttga
cgtgtgccaagactttggcatctgcctagtcaagtagggaaactccttct
cggttcctttgcatcaaacaggaggtcattatcaaatccactgtctagta
ggatcctgatgactgtgttactggtatgacaccctgtagagtgttcaagg
ttcctacgggttggattttcagtcattttacagcatgcttgtgctactac
agcagtgacccgtccttctttacctgtcaaagggggactcacactattga
aaaggtcatcaccagacagtttggggtccgacaatttggcaattgtttca
ctttatgttggttcaactgggggatttcctaggtctcctgctggatttga
actggtattatttgaatcagaaaatgttatattggcacatggggtagttt
taatacgactaggataagtgttaatcatgtcattacagttggatttgtta
tgtaaattcctagtacttcccaatgcatcatcccaggatgagcctgaatc
atcactgacactcattaagcttcttcttgttgataatgattttcattttc
ttgttggacttggtaagtttgtcaattttagccaatagctgtatatagct
acttcctcctcgagcaggtgacttgggtccatgagaggtaccacttagtt
ttctgccctcgaagcttggctttggggttccgttataatcacacttcctg
cagttcggagtgttgtgggtggtatgtgcacccctatgtttcttgcagag
agaacagtacttctctgtgtggcgtctcttaggaataaggtcactaaaag
agaccatcttctctttagacaagtcgttagacttggcagcattcttgggt
ccttctccaaccttctcagtggggtaggccttctcgatgcgttcaaggac
ttcaagaagttccctgacactttgtggtaccaagctccactgagcctgta
ttggtcctgccagttcctaggaaccatcctgaggatgtggcttgccaagt
cagcagcatcaaatggcccgcataccttcgtagactttgcagcctttgaa
gagtaaaacaggcacggcaagagttccacatacccgttaaggcgttggat
cctctgcacaaagtccctgatgggtaccctgtttggtttcttcagcccat
tgctgatgtagaaacgttcctgctctgctgcatcggtcctaaagacggtc
tgcagatgcaactggtcacactcctgaaagaagttccaaaatgccgggcg
ttttgtgggatgatcggtcccatacgcatccatccagagtttgcagttga
tctgctaccatacgtggtggtccaaggatgacgggcagtctcggacagtt
gagtggagtactgcagaaagattgcttggccagtggacactatggtctca
ctagtgtgtgttttggcagcagttgctttgtttcacgactggaggacggg
ggaattttcatctgttctcttatacttggctttggctgcagtgagagtag
tcagtttttcctcagccttttcatctgccttgcaggcttcctcataatcc
atgcctaatcctctctggcaaattatttccattgaggtctggagatggtc
gaggaactgttccgggcttccctcatcgaagatggtgatagacaaggtca
ttttgttggataccttgattttgtgagaatgtaggagatgggtggcttgg
acctccctgagctctgttcacactctcgtggcttgttgctttctgggctt
gatttactagtcaacatcctctcaattacctctcccaggcgtgtattata
aaacaaggccttgaagaaggtcttgggtgccctgtggaggttagcttgca
aaagagcgttttcattttcaaaattttcttcttctctttctatttcttga
aagtcttgcttccaactatttcgcaagaattctcgatcacaaaattaaat
caaactgtaggaattcccaattgcaaaacttgatctctcaaagatgatcg
cttattttgccaatcacggagaaaatttttagagagctcgtcgatcatga
aacgagaggaatttgtctattgcgaagacgattttggaaagattgtcaat
tgcgccaaaaaatctattgctgacagcgaaaaatttaaaattgccacttg
tgataaaaaatattaattgaacctcgtgtttgagtggttggattttgatg
gctttggtgcccgaaggttgtaccatggttatcttatgatagtgacccga
gcaggttgtcgcaaaaaatattaagcgcaaaattataggtagtttcaaca
ggtgtcaaagaattgattttatgagcttattttgctacaattgtgaggat
ggaagggcagtggaactgcaattccattcctcacaatgcaaatggacatt
gtgtagaacctacacaaaatcggtatgtttatacccttctcaagggtgtt
ctctcatttggggctatggacttctgtgttggggagtccatgccggtggg
gagtagggcagtggactcctgtgttgggagtccatgtcttttggatcagg
ggcaatggactctcttcctggggagtcctgagaatgatcctttcaattta
agtacccaggggtactaaacaggcagattcttggcctatgtcaGAGATTA
ATGATGTTTTGGCACACACTTTAAAGAATCTTTGATGTGTTGATGCAAGA
TGGTACTTAAACATTGCACAGCTACATCCAAAAAAGTAAAAGGTAAAGTT
TTTGATTTCAGCTGGGAAGGACACAGACTGTAATGTATCCAAAGAAAGCA
ATGGCCTGAACATAGATCCATTCAAACACAATTCAAGCATCATTGAAAGT
TGAAGGCTTTCTTACAAAGCACAATGATGCCAGGCAGAAATTGACAAGAG
AATGATGTTTATGAGTCCAAGTCCCAGCAAAGGTGATGACATGAAATTTA
GATTATCTCAACAATTTGGAAGGACAAATTTTATCTTCTGATAGGCATAG
AATATACTCATAGCTTATCGTTCCTTCTTTATGACTGGACATGTCTGCAG
AGAAAAAGCCAACTATTGTCTCATTTGACAGACCTTGCCATCTATGAGCT
CAATCAGCAGAATTGTTGTCTGAGTCCCATTTCTATGCAAGGAGCTCAAA
ATCTCAGTCATTTCCAATGCTCTTTCAAAAGCACAAAGAACATTTTTTCA
AATCAAATTTCCATTAGGAAAAATGTACATTTACACTTTGGTGGTTGCTT
GTTCAAAGTTCCACAAGGAGATGAAGATTTTGCCTAAATTTATAATGACA
TTCCCGGTATATTTATTTGTCATCATTGGGTTTTTTAAATGACCCTGATC
TCCAACATAGAAACGACCCCCAAATCTCTTCGACAGGTATGAGCATGACC
CAGCTCTACCTGTCAGTACCTTTGTCATGAAACAGACCGCTGCTGTGTTA
GTCTGTTCTTACTTTCTCTGAACTCACTTGACGATTCAGTTTTCAGAAAA
TAGTGTACAAATTTTAAACACCACAATGTGCTAGATTGTTCATGCTTTTA
TTGTACATCAAAACCTTGAAACTTTTATTTTACAATATAGAAGAAATGAG
CCGATTCATAATCTCAATAAAAGAAACGGTTAAGATCGGATAAAACACCA
ATTCTTTTTGTGAGGGTAAAAAATCTATACCTATCAAATAAATTGACTCA
AATCTATGCACTGCATAACGTTGGCATAGACATAGCTATTTCAAAAAAGT
GCCCATGAGAAATCCCCGTTTCTTTCAGCTGTACAGCCAAACTGCATTCG
TAAAACTAAATCCAATAGGAATGTGCCCTCGCCACAACAGAGGAAGTACT
TTTCTGCTCTTAGATTGTGAATCATTTCCCTTTACTGATCATGTTTGAAC
GGCTTTTTTTATAATTTAAATTGTCTCATTTGGATCGCGATTCTTTTATG
CCGTAATGCTTTTTGCGGAAGAAAAATACCAACTTGGCGTTAAGACATGC
TGGCCCCTTTGGAGGTAAACTATGACCGTTTACCGTATGACTCACGGCCC
TATGGTACCGTACCAAAGCTAGTATTGTATTGTCACATTCAACAGCATAC
AACGAAATTGCCCTGGACTGAAGGAAGTGACACTCCACTCTACCTAAACT
CCCAACTCCTATCCACATGATGCCAAAGACATAACCCGTTGCCTTCTTCC
ATTCATACGCGCTCAAACGAGACCTGTTCAAGCGCCCTTAAAATATGGTA
TTGTAGTTACGAGTTGAACAAAATAAGATTTCTCCTATCCGTCCAGAAAT
GGTTTTAAAGTTGGGCGGGGGAACACTTCCTCCCGTCGTCCCTTGCAAAC
AATGACGATGCTCAAACGCCAATGAAATCTCTACAATTCCAAGACGTAGT
CGACGCTGCGCACATCGTTCAAAAATAATAGTAATACCATCCTCAGCAAA
GGGAAGAAACACACAACCAGCACGCGAATACTAACAGCTACAATGAAAGC
CTTCGTCTCCACTCTGTCCCTTCTCCTCATTCCATCTGTCGCCGCACAAT
TGCCCACATATTATCCAACCATTTGGGAGGACTCCGCTTCCATCCAAGAC
GATGACTTGGTTTCCATCACCACTGAAAACGGTACGAGCACGGACCCGAC
TTATGCCCCTGGGCCATCTTGGGATGACGATTCCTCCGGAAAAGATAATG
GCTCGTCCTTGTTTTCTGGGAATACATCTACACCGGTTCCGTCACCATAT
ATCGGCGACGCAACCCCGATGCCTTCATCCGGAACAGACTCCTCTCCATC
TGGTCCATACGATGACTCATTAAGTAGTGCCACTTCTCCTCCAACAGTAG
ATGCGTATGCCACCAGCAGCAACACTGCTTTCCCCACGCTGTACCCCGAG
ACTGCATCGGAAACTTCTCAAGCTGCCCCCTCTTCTTATGTCACGGTAGA
AGAGATTTCGAGCTTCCCAACTTCGGGAGACTGGGATGATTGGGCAGAAT
ACTCGACAAACGCTACTACAATGTCTGGTTCAGGGGATCGTGGATCTGTT
GTTGCTGCTGCCGAGACTGCGGAAGGATACGGTAACGGAGCTGCTGCTCG
TGGGGCTTTTTGGTTTCTGGGTCTTCCAACTGTGGTGTCTTTGGTCATTA
ATTTGAACTGAGTGATGCTGCGTGATTTGAAGTTTAGATAGTAGGAATGC
ATGCGAGACCATAACATATTATGGTCAGGTGTGTTATTTAGGCAACCATA
ACAAGGCATTTAATGACTTTTAGTAATGGTAGTGGTTTGTACAATGATTT
ACCCCTTCAGATGCACTACCCAAATGAGAGTTCGAGTGCATAGAAATCTA
ATCCATGAAAAAGATGGTCAACCTTCTCAGTTGAATTCTCAGAGGATAGG
CACCAAATAATTATTCTCATGCATTCTCAGTTATGCCCCCATTTTGATCT
AGGACAAATCTGCATTAGATCAACAGCTTTTTTCACCTCAGGTCAATCTG
AGAGACCAGGACTAATAGTCCAGTGGCATTTTAAGGCCTAATAGCGTCGT
TCCATTACAGCTCAAAATCCCCAAACAACATTCTATTAAAAGGGATTTCA
CTAATTTGTGCACCTATAAACCAGATCCGCACCAGCCTGGAAAAGATAAT
AATGAGATGTTACAGTAAATTGAATTCCCTTAGGGATATGCATGTTGGAA
GGACTTTTTGTGAAGTGGGCATTGCTGGCCCAGGTATTTTGTGATCGCAA
AAGACAAATAGTGTGATCAATCAAAATTTCTTTGAATGCATGTGATTACA
ACTAAACGATGTGTAGTAATTCATTCAAACAATTGAAAAATATTGCATCT
TGCATTTCACTTCAGACTTTGTTACACTTCACAATAATATCACCAACCTA
TTTGTATCACCATCCCCAACATCAACAACCACAGAAACATTAATGACAGC
TGCCTCACTTGCAATCTAATTTTATGACCAATACATCCTACTTCCTTATT
TCATCAACCCACTTTGAAGCCCTTCTTGTCACTTGTACAGCTGACCAATG
CTCTATGTTGCTAATGCAGAAATAGTAGTCCACATTTCCACCATATAGAG
GGGTGTCACCTTGATTGCAGTAGCAAAACATAAACAATTTTCCAAACTTT
TCAAGCTTTCATGGACATGCCAAGGAAATGGAATATCATGCAACAAGCAA
CAATTACTTCCAAAAGTTGGGCTCTGGGAGGATAACACTGCTGATATGAA
AGTAAAGTAAAGGAGGAAACACGTGGAGCATTAGCCACAACAATCTGCAA
ATATTGTGGACACAATGGGCAAGTCAGACAAAACATAAACAATCAACCGT
TGAAGTTGGGAAATGAAAAAGGGGATAAGGACAATTGGGAGAGCAATGTC
ATGCTAAACTAAGGAAGAAAAGTGGACCTTAAAAATTTTCAAAGGTAGGT
TAATTCATAATAAGAATCATAAACATTAAGATTTGTCCTATGGAGGCTGT
GACTTTCTAAGGGGAATGCAGAAACCAGATAAAATGTGAGTCATTTTAGT
GATATTGACTTGTTTGGGGGTTAAATATTCATGACTTCATTGACCCAGCA
AGCCAAAACAAGCCAAGTTGGAGTAGAAACATTCCAGGTTCACATTCCAG
TCCCACCAAATTGGGGAATGTCACTTGATACCCCCCCCCCAAAAAGCTCC
TGGGGGGACAGCAAATAATGTTCTCAAATAAGCCATGTGGAACTATGTAT
GTAAAAATATGCATGGACCACAATTCAAAAGCTTGAACAAAAATGAAGAT
GACTAGACAATCATTGTGATGAAATGCTACAGGGTATGATATAATATCAT
AATGCTGATTCCTATCCCTGTACCAGTTGGAGCAGAATACTTTCATTTAT
TTGGCAGTACATGATTAATATAGCTGTTACAGAATGTGACACAGAACCGA
GTAACACACAGACAAGTATCTGGTGTCACACAGGACATTGATCAATGTGT
TATGATAATTGATACTTCTAATTTGAGATAAAACACAAAGAGGCTCCAAA
CAAAGCCAACAATATTTCTACACAATATTTCATAAGAACAGTATAGGCAA
TTGGTAAGATAGCAGCTACTTAAATCAGAGCAGAATCATACTGTATTTCA
TGTGAGTTGGTGCAAAACTTTCATCAGCTGTTGTGTGGTAGGTCTTTTAT
ACTAGCAGATCTCATCAAAAAGAGGAGTTTTCCATTGATGCAGTATGTTT
TAATCAGCAAACAGACTGTACAGCCACAAGAACCAATCTGAAGTACTAAT
TTCCTTATGGTAAATACAGGAAAATTCTGGAACAATGCTGTTGCATGTAT
ACACATACAACATACAGAATGGTCTAATTCATCTCATAAAATTTCGTCAA
AACATGATATCAGATCCCAGCTTCTCATTAAATATTTTATTTTCAACAAT
CAACACAAGCAATAAGGAATCAGTCACCAGCAGAATTGTTTTTGTCTTAT
GTTTGCATGACCATCCTTTGTGCCTTTTCTGTGTAGCATTTGTTATCATA
GATAGCATAGTGATGCATGCATGTACTCATATATTTGTAAGACACAGTGA
TCACAATGGCATGTTATGTGCATCATTGCAATCTCACTCTTTTATCATTT
ACCATTGCAGACCACTGAGCATTGGGTGTTAAGACTTAAGACACCAGTTT
TTGTCTTATGAAGGAGGGGAGTTCCACAGCTTGAGAGGAGACTGAGGTCT
CCTAGGTACAGTCATAATGTTTTGTACATGGCAACTTCTTTCTGGGATCC
CCTCCTGTCATCTTGATCCAATGAGCTTCAATTTGCTATGTATTTGTAGA
TGTATG
>scaffold142|size292291
taccttgtgacgggcccctaaggaaaatggaaaggtgaaccattggggaa
aacgatgggcaaaagaggtaagaaggagcgtattcaagatatcagggaaa
cagcctacgagcagagggttacgcacatcaatgcattctcatgcttacct
gccgccgtgatttgttatcccctttgaatagcaaggaaatgagcaggaga
accaccgggggggatgaataatgcaagaggcaaaagggagggtagtcaag
gtattacgaaagacggcttcaaagccgtacccgacgggagatgataatgc
acattgaggctttccattacttacctggcgcccagccactgtttcttatc
tgaccttgccaaactgttcgtcaattcagaaccacagctaggttgccagg
caaacaacattgttttggggtgttctcttttcaatggttagaccgttgcc
atatcccaattgatgcaatccattttatttggcgcgggttgggaaaaatg
aagatccagtttaagcttgggtaaatggactttgctgggggcggccccaa
ttgtgttaatggaagcaaaacaagactctatgttactctatggtgaacta
ggttctttctttttgggggtcagacatgcatttaataagcccgaaaaaca
tttattcaaataaaagtgttgtgagtgtttcttctattacagaaaatgct
tgtgtatatactttggaatcaataaatataccattcgttggaaagagaga
gatctcatcttatagttgtagttatagttgagggacctatagttgtgatt
tctatcctataagtcaactataggcacctgtagggagagttatagttgag
ctcttgcaactataaccacaactatattttcggtagcagtgagcagacca
ccaatattatgccatgttactatgtcattagtatgcatcgtacctcacaa
aatgacacaataagcccataaatatttaatcacccgattatcatcatcta
agtattttgctctgctcagcagtgattaaatattttccctgaggcgcttg
gacaccaacatgtcctcacccacagccaatgaagccaccgtcagggaagc
agtacgggccactactgccctccttccccttgacaaaatcacaggtcaac
caaccaactcctccgtaaaccatctcaagcagcaagtggctggagaagaa
tgccgccaaatgccctgcctggtacgtagctcgcatgtagaatccagcgg
ggtctcgtagttgtcatttaattagtacatttaaacaatggtttaaagca
aacaaacataaaagtagtgtgccaccattgtttacatgtactggcaacta
ttggaccccacttgcgccaaaacaggtacggttcactctccctccccaga
accgcaatacagacagcacaacctggtgccgccatcactcccagtctcca
ggcaccacctggaacggcatgcaccatcagttgacaaccaagcctaaccc
ctccttatccattgcagacacacctttgacgcaagcacaactcaggtgca
gcatcttcaatggtaccattgcatctgcagtcagcgacactggcgccaca
tccacagctggggccccgcatgacccgttccacccagcacacaccaaatc
caccaaggcattcgtgctacccactggcagcatcacacaagcctccacag
caacaacactccttctcaacctacgcccaccagccaaccaggtcgaaatt
gtcagtaagttggccgatgccgggtacactgccatctactacaaggaaga
agtgaatttttacaactctcacacaatccacacacaggaaaagttggtcc
tatgaggcaaccgatgcccacacactgggttatggcgcatccccgttaca
gcctctcaaccagaatacagacaccctactcctggatgcacccggcggaa
ccacaacaaccaacccacagttcaaaatccaccactcccggaatacactg
gcacatctccaaaccattaacactccagacacacttgcaaacgtatatga
tctccccagcattgcacaagctgtccgctacctccatggtgctgctggtt
tccctacaaaatctacctggctagccgccattcgcaatggaaactacagc
acatggccactcatcaatgtcaaaaacttcaccaaacatttccccgagtc
tgaaaaaacacaacaggggcacatgcatggccagcgccaaggcgtccgct
ccaccaagcccacaggccccagcttaccacgcctttccactcctacacct
ctcctggaccatacagaggacattctcatcaacatccatgataacctata
ctccgaccaaacaggaaagtttccccacatctcaagtcgcggcaacaggt
atcagatgatcttataccatgtcaacagcaactccatttgggtggaagca
accaaaaaccgcagcgaaggtgaaatgatcctcgtccaaacatgggcact
ccaacgaatgaaagtttgtggccttgcacccacacgccaagtcctcaaca
atgaagcctccgctgcctacaaacaagccatacgtgactctggcatgaca
tatcaacttgtcccaccagacaaccaccgccgcaacctcgcagagaaagc
tatccaaacatggaaagaccacttcattgcagcactcagcgggaccgccg
agaaatttcccttgcaattgttggtgccagacactactgcaaatggaacg
ccaactcaaccttctgcaacaatcctgtgtacatcccaaactcttggcat
atgcacaactgtatggccaccacgactacaatgccctcccattcatgcca
attgacatggaagccttggtacacgacaaaccacaccggcgcaaaagctt
cgcacaacactgcagcaaaggttgggtactcggtacttcgcctgaacact
acagatgctggactgtgtggaccaccaagactcgcacaacacggatttct
gcatctgtgtttttcaagcacaaatacatcacaacgccaacagtcacacc
tgcagatgccatcatcgctgccgctgccaacctggcacatgccctgaaga
ccaatatacctgcccaacatctaggtgctactacattgcaggacctgcaa
cgcctccaggatatactgcagaacgcttccacccccctcaacgccacacc
ctcaccaccattagccattgtaacacctagtgcactacctccaagggtgg
caccacttcctgcaccaaccctcccgcagggtacgccacgacctaccctt
attccagactatgacagtgaggacgacaatccctctcctcaccgtacaat
cagacaacacaccccatctccaagggtgtcaccgctagcggtcgtgaatc
ccccggcaggactccactcgccaccagcactcaacacgcgcagcaaatct
aaatccttagcgcaacacgccatcctactgcacctccagcgcaaccaccc
acacctctccgctcgtcacatgatgcaacaccatttccctagcaactctc
tggcggcagtcctcaatgatgccactggcaagctcatggagtaccgacat
cgcattgccaacccaaaatacagggacacatggaccagctcatatggaaa
agagcttggccgcctagcacaaggcttgccaggaacggtggtgggcacca
acaccatagtgttcatcagcaagtctgatatcccatctgaccgatggcgc
gatgtcatgtatggcaggattgtggccaatttcctgcccgaaaaagatgc
cccccaccgtattcgactcactgtaggtggcaatcgcatcaactttcccg
gtgactgcggcacccccaccgcgaacatgcttaccaccaaagtccttctc
aaaagtgttgtctccaccgtcggagcccggttcatgacaatcgacatcaa
ggacttctacctcaatacccccatggcgtgtcctgagttcatgcgcctga
aactcagcgatatgccaaacgacatcattgaacactacgccctacacacc
attgctacggaagatgggtaagtatacgtccgcattcaaaaaggtatgta
cagattgccacaggctggcatcatcgcacagcaactactcgaaaaacggc
ttgttgctgaaggctaccatcaaagtaccattacacctggctattggaaa
catgactggagaccaatctctttcgctctctgtgttgacaactttggtgt
caaatacgtcagacgagaacatgccgaccacctcctgaaaacactgaata
cgttctaccaaacttcccaagacttgaatgagacacggtaccttggcctc
actatagcttgggactatacgaaacgacgggtcagcatctccatgccagg
ctactgctccaaagccatgcaccattttcaccacatcaaacctctcaaat
gacaggaccaaccatatccacacacagcccctacctatggcgccgcccag
cagtacacccacccacctgacacctcaccaccgttgcgcaaaccagatgc
tctcttcattaaggaagtgatcggtgtgttcctctattatgcgcgggccg
tggactgcactatgctcgccgcccttggctcactcgctgcccaacaagcc
aatccaacccaactcacattgtcatacgtcaaacactttcttgattatgc
tgcttcccacccagatgcgatggtcacattccatgccagtgacatggtac
ttgctgtacacagtgacgcgtcgtacctgtccgaaactaaagctcgcagc
cgtgctggtggtcatttcttcatgtctaccaaagatgtgtttccacctaa
caagggggcagtattgactatttctcagatcatcaaagtggtcatgtctt
ccgccgccgaagcggaactgggtgccctctacatcaatgcaagagaaacc
atcccactacgccaccttttagaggagatgggacacaaacaaccccccat
caccagtccaaatcgacaattccaaagctcttggggtcataaccaacact
atttaaccgaaatgcaccaaagccatggacatgaggtaccactggctatg
ctgacgaactacccaacaacaattccgcatctattggcgagcaggttcaa
ccaacttaggtgactatgtcaccaaacatcatcccgccatccatcaccag
gccatgcgtcccatctatctcactcctttccaacaccctggggcgccaca
agtggccacaagacccactctaatttcccactgcaagggtgtgctacaca
tgcctaaccagtgtaaagtacacagtgagaaatcccaagtagctctcgtg
acaatgggtcatgagaccatggtgcaacaataggtcatgaggccttacca
agcagaccaccaatattatgccatgttactatgtcattagtatgcattgt
acctcacaaaatgacacaataagcccataaatatttaatcacccgattat
aatcatctatgtattttgctctgctcagcTacagcgtcatatcaacaccc
ggtgcccggttcatgaccttggacatatcaaatttttacctcatgactcc
actgaaacatctggaatacctccgcgtcaaactccgtgacatccctgacg
agatcatacaggagtacaacctcaccaacctcgccgatccggacggctcc
ggtacatcctggtacaatttggcatgtatgggctcccacaagcaggcctc
ctagcgaatgaactactcgaaaaatgcctcaacgcacatgggtacttcca
aagcaaacttgtccccggcctctggcgccacaaacaacgtcccatccagt
tttccatcgtggtggacgacttcggcatcaaatacaccgggcgtgaacat
gcggatcacctccgagccgttctccaagagcactacacggtcaccgctga
ttggactggtacatgatacatcggcatcactctcgattgggactacgcca
aacgtcaggtacatctctccatgccggggtatgtgacaaaagccctcaag
caattccaccaccccaaaccagtcatcccgcaacacacaccttttcccag
cacgcccatcaaatatggtgctaaaaaacaatacgccaaactaccatcca
catcaccggccctcaacaaaaccgataaacgtttcatccaacaagtctgc
ggtaaatttctgtttctcgggcgatcagtcgatcccactctcctctgccc
catcagcgtcattgcctcacagtcagcacaaccaacaaaggacaccatga
aacagacacaccaactccttgattaccttgcttcacaagaggacgctgtc
ctcacgtacaacgccagcgacatgatcttaggggttcacagcgacgccag
ctacctctctgagcccaatgcacggagccgggccagcggccattttttcc
tttctaacaatgccgcagttccacccaataatggcgccatcctcaacatt
gcccacatcatcaaacacatcatggcatcggccaccgaggccaaactagg
tgcactctacatcactgcgcatgaggcagtcttcctccgcatcattcttg
aagagttaggacaccggcaaccagcaacacccatccagactgacaccgtc
atggccgaaggtgtcatcaacggcaaggtccaacccaaacgcacaaaagc
catggacatgcgtttccattggctgagtgaccgcgagtgtcaagaacaat
tttgcatctactggcgtcctggtaaattcaactacgctgactactggacc
aaacattaccccgccacccaccaccaaaacgtttgccaagaattcatcat
gccatacaccgtcgttgacatgctacgcctcgacctccaactacgggcac
ggcttgccgccgcagcggcttagcacggcacaaaacatgccctcttgcaa
gggtGtgatgattacatactatcatacatatccctctacctatgtcgagt
aggctccaagagccattcattttgcacagcacaagacttgcatcaactaa
gaactcataaaatagtacaacagattgattataagcatcaccatgatgcc
acctcttctgtaataaccactttgatgataaccagtgagtacttggtgat
taccattaaagctttgtcttggtgattacaacgaagtacttggcaaagtt
caccaagtacttggtgtcacttggtcacttaaggatgtcactttttgtcc
aagcaaactctatagaaagacctgctttctgcagtgcaatatctgagtga
cttccattgtgtttaaagtttgggaattctggcaagtgttgtcacctctt
gccatttgcttcacatcattataaaaaccagacatgcacaaacaagtagc
ccagtagtacttgatgcgttgtgactcacagagtacctgatattcaccac
caagtaattggtgatagccaccgagtacttggtgatcaccaccaagttct
ttgtgataaccacagagtacttggtgataatcacagagtacttggtataa
ccgccaaatatttgaagataaccaccaagtacttgatgataaccacttaa
gtacctggtgataacaacagagtacttgttgattaccacagagtacttgg
ccataaccacgaagtacttcgtataaccaccgagtacttgttgatagtct
tggtgatttcaacaaagtgcttggcaagtttcacctagtttttagtgtta
cttggtTGTGTGCTATTGAAATGTCTCTTGGCATTACTCAGCCacagaat
tcaatgtcacaaaaagtaaaatgaatgtgatgtgttgatgtaacagtgag
aattcaaagcgtattgaaagccaatttggaaagtgatctgagtagccgag
cactaattttggaccacatgtgctcatgatgcattaattcaataaaacca
attattatgaattttaatacaataTCAAAattaacatttcaatgtcatag
aattaagtatctagtaatttcacaaaaatgacaagtgaaatgtagaccac
tttggaggaccttgcaccataagagtctaTTTATATTTCGCAACCACTTG
TTCTTAGTTAAATTTAAAATGCTTTCCATCTTTTCTTTCCTATTTCTTGA
AAGTTTACCAGCCTTCATTAATCGTACTTGCTTTGAAACCCATTGACAAA
GCTTCACGCCTTGCTCAGTATGATTACTAGGGGCATTTTTAAACTCAACC
AGTTTTTCGAATTTCTCTTCCCATGCCTTATCATGAGCTGGCTTGATGGC
CCATTGAAAACCAATAGAGTTCAGCCTTTCAATAAGTTCGTCTGACAACT
TCCCTTGTTTCATGAATCGACGTACATTGTTGACGAATTGACCGATCTTT
TTGTCACTTTGGGGGACACGGCAGTGTCCATGAGTAGCACGGTATTTGAC
AAGCACCTTGAAATTTTCTTCCGAGCAATTGCTGTCACTAAATGGAAAGT
TGATGCTTTTTAGCACATCAATTTTCTCAGCACTGATGGGAAATCCCAAT
GGAATAGAAAAATTCTTCATTTTTCGTTCCTCAAATGCCTTCTTGGCATT
ATTTTGACATTCAATCCACTGGGCAAGCAAGCGCTCCTTTAGATCTTTGC
TGTTGATGCTGGGGACAGCTTTTGCCCCGTGGGTAGTCCGGAAGACAAGG
AAAGCATAAGGAGATTCCAACCACTCGTCCTCGCAAGCTGGCTTGAGTGA
TGAATCTGACAATGTTTGGGTATTGGCACGCAACTTCTTGGGGGCGGAAG
CTTTTTGTGCCCGTCGGGTGTTCGCCGGTGTTGATTTTTGAACCTTCGGG
GAAGAAGCTTTTTGTGCGTGTCCCGTCTTTGTCATGGTGGTGGGCAAGTT
GCAAGAGGTGTCCACTGGCAGTCCACTGGCTATGATCAGTTGTTAGTGTC
TCCTTCGTCTCTCTAGAGAGAGACGTAATAATTCTGATACAACCTAGGGT
AGAGCTCATCTCTCTagagtacttccaattaattacaccgagtatcacct
agcgtgacaccaagtgtcacaagtgatacttgataccacctagtgatacc
gaatatcacctagtaacaccaagtactcggttagtcgcaccgagtacttc
gttataaccaccgagtacttggggtgtcataccaagtacttggtgtgcac
accaagtacgtggtgtcaactaccgagtatcaccaagtgtaggggggtgc
acaccaaaaacagacttttttctagttgcatgattaccaccaaaagttag
cagcatgaagatataggtgtagtaagagtctccctaatttttttgaaaac
aatcggccacttgtagcacttctagcacatatttttcgttgttagtgact
gaggtatgtacatggtatgtatgtaagtactaagttttttacatcatttc
tccatagtacacctattctatacatacttacatttgtaatgtgtggccac
agagagaccatgatgctgtggcttctataggcacttgaagcctacaccat
ccaaaccaggtatactaatcattagtaatgacaatgtagtagatgttttg
tcattcagatggcccatggggtctgtgcagcacaccatttaatgctttga
tcagtcgcttgttgagataggctgtttctgtttctaagtacacagatttt
acatgcttccctcctgatacgcctataaggtacatacatattatgcccaa
atgaagtcactgaggcatccatgccaatgaaacctgccatgggcacttgg
agactaccctgaccaaaccatcactgcggattattgggtttgaccataaa
tcaaatgttttgttactcacatcactcacaagggtccatcagcatacact
tgaacatattgaaagcaatgtatgaatttgaatgcaaattgctctgttaa
caacagattagtttgagaaagtgatgtttcctgcatgaaacattcaagaa
gactatattcaagttgggattattgggatttactattgaccccacaagat
gaataatgttgtcagcagaggttttaggttcgttaagtgatgtaaactgc
atgaaatatacaagcaaacttgtttcataatggcataaattattttcctc
aaaagatgagtatattattgatagtccggcaggtttaataattgatgaat
ttaagtttaaaccactttatacttgaatgattgttatttatatctctaat
tagactctaagtctttcattagttttcatctgcttatgaaacaatactgc
aatagagatcttgtggtttcctctaaatcaattattactaacatttcttt
ggttgattattgtatacgccactttgattattttctggtcaactaccaca
tactcttcttttagctgctgtttgattgccttaccaagccatcactccat
tggttgttgcatgtgttgaatttattaaacaaggtTTTGTGtgttgattg
ttgagtgctcttgttttgagtttcaacttgattgattgttgtatgttCTC
AAGTTGGCATTTGATGAAATGTTGTACACTCGGCTTGATGTTGCTGCTTG
ATTGATTGTTGCATGTTTTCATGAGTAAAAGTTCCTCCTCATTGTCGCTG
CCATGTTTTTGTTGGTACTGGCATCACTGCTGATGCTACGGCAACCACAT
CAGCAGTCGTTGTTCCCACTAAGGGTGACATTGCCACCATTGTTGCCATT
CTCTTCGTACTTCCATTAATGCCATATCCTTTTGTCCTATCTCTGCCACA
ATACAAACACACCTCATTACTGTTGCTGTCACACCAGTTGATTGTTGTGT
TTGGTTGATGTAATGGGGTGGGTGAGTGTTGATTTGTCAGTCACATAAGA
GAGAGCGTGAATGTCAGCAATATAATTTTGGCAAAATGCACACAAATGAA
AAAAGATTTATCAAGCAGCGgtggggttttaggagaggatgagcccctaa
caATGGGGGTCGTAAACAACaaaacatcgatgaatctcttggatggagac
ttcctagtatgagcgagcgtttgattgacaaggctggcggattgttcgaa
cgatcgagttctcatcgatttcaaaactgcgtaaaatgcagttcagcacg
tgtcaccacacttttggcacaatcgctccgggacgagcgcatcttagacc
aaatcctcgcaactgcgcataggtaatagtataaactatgcgcgattgca
atgatttggtctgcaatcgaccttttgcattgcaaatcgtagccacaatg
ttccaattgtggctgacacatttgcttaattgcaatgcaagtgtgagctg
atcgccactttttaaaagatacctggcacacaacggaagagtgtgggggt
gatggacagaccatttttagaattaaaaaaatctggggtgcaccccccta
ccaagtgactctattggcaaacacgataatgaccgagtgataccaagtga
cgttactattaccccgagaaaagcgcagaactctccgactgacgtggtag
aatctccgagtgcctccacgtccgacccaaaatcgagaattccaggaagt
tgCAGTTTTACGGTAGTTTATCTCACTTGTGCGTAAAATGACACATAGAG
GTTGCGGgagctgcgggaatggtcgtctaaacaaacaatcacaaatcact
tagttcagcgtctttcctggattcctttaagttcattttatttgactatt
attattcactctaattcagcgtattgaaggaaattagcagaaagttcagc
gtattgaaagaaaagcgcgattagttcagcgtcttgcaactaaaattatt
ttagtttattgtattgcaactaaaattattttagtttttttgtattttac
attagttcaacgtatatttttttagtttaacgtctaatcttttagttcat
ggtatcgataaaacatgggcctgcaagtttaaaggacttcacggagcatg
aaccgtgatgtgtgaactcacacaactatggtacaatactCGTACACACA
Ttacatagcttaggaacaagtacgataacatagattatacaatcggatat
cacgaacttctactatcagtgGGTCGATATTATATGAACGTGAACGGGAA
CATCATTCATGTTGTTCATGTATCGTACGCACGATAAAACAAATGGCAAG
GCACCCAGCCTCCGTCAGCGTCAAGGCACCATCACCACAATCACAACCAC
AATAGATTATTTAAAAATAAACGAATCTCTCCGCAAATAAAAATGAGATG
CCCGAAAAGAAAAAGATCACTTCACCACCAAAGTCTCCCGGCGACATCCT
CCACGTGGACCCGCCCGCATCCGCTACCAACACTCCCGCATGCGCCCCCA
TTTCAGTGGCTGCGGCCGGCCCCTCTGCGAAACCCTAGACGAACTCCACC
TCGGCGCCCTCCGCGTCCAAGATCTGTCATTGATTCAAGTCCTTGTGGGC
CCCGACAAGAACGACGGCGTGGGCCCGCGGTATTTGTCGTTGAATAATCG
GAGGCTGTGGGTGTGGAAGCGGCTTTGGGAGGAGGGGTTGCTGGAGAGCG
GGGTGGTACCCGTGAGGGTTAGGGAGGCCAAGAATCGGGGGGAGAGGGAG
CAGTAGACCTTGGAGAATTTTGTGGTGGGGGCCAAGATTGTTTGGGAGAG
GAGTGGTGGTGGCACTAAAAGCTTGAAACGGGGAGGATGTAGAGACGACT
TCAGTGGAATTAGTGAAGTACGTCGTGTCGGATCCATCCGAAGTGGAGGT
GGATCAAAAAATAGTGGACAGTGATGACAAGAGCAGTGGCAGCAAAGAAG
AGATATCGCATTTCAATCTGTTTAGTGCCCTCATGATGGGATAGCAATCC
TTACAGAACGTTCTTTGAGGGCGACACTATGTGAGCATGGATTGCCAGAT
TGAGCGAACCAACGAACCTGCTCGGGTTACAGTCGGTCTGTGTGAGGAAC
TCGGCGTCAGCGTCCGTTTTACTCGCTGCTCTTTTGTGTAAACTCAGGGA
ATGTTTGGGCATTTCACTCTATAGATTGCACGAAAGGAAGGACAGAAAAT
GCCGGAAGCACACAAATGGCGATTTTGGACTTTGTTGGTCTGCTGGATTC
AGATCTACGTCGCATGCATGCCTCGATGCGAATGATCAAACATGAAAGTA
GGAGCACACGACACACGACATTGTCATCAGCCATCAGAATGATGCCAGGT
GGGAGTCGGAGACGATGACAAGATGATTTATCAGACAGCATGGTGCTTAA
TTTATCCCTCCTTGCTTAATATTCCACTGCTTAAGTATCAGATGTGATTT
GTTATGAGTTGAATGATGGTTGATCCAAAATGCATCACTCATCGTGCTAC
CGTCACCATTGGATAAAAAGTGAATTTAACTGTTACGCTTTTAGTATTAT
CATGCTTTATAACTTTCACCGCAGACATTATGTCACGGTTACTATAGTAC
TTGGGTTGACAGTAAGCGGTGTTTCCATGACCTGATTGGCCATTCATCTT
AGTGGGTACCATTATTTGACCTTTTGAACAGCGGTGACATGAAGCGATGA
CTTCCCGTTATTGACAGCAGAAGATGTATTGACTCACAATTAGCCAGATG
ATTGCGCTGTTCAACAAAATATCATGTAAAAACGTGATTTCTCATCATTA
CTTCTTGCCATCACTATTCATCAAGAAAATGTCACTTGTTTTTTCGCCCT
CAGATTTTTCACTCTTGTATCTGTCATTGCTTTGTAAGTGATATTGCTGA
GTGATCTTGTGGGATCGGGAATGGAACCCCGTGTTTCAGCCATGAGCTAT
GCCATCACGACAATATTTGCACTACGCCAATACTCTATTTAAATCCACCA
AATTATACCTTTTGAAATGACTGCAAGGAATGCTCTACACGCCTTATGGC
TCTCCATACATTCTCACATGACTCAATCCTCCATCCGGATAGATACTAAC
CCTATATGCGTGACTGTCCGTGTGACATTTTCAATGAACCCATGATTTCG
AAGAAATTCATGTTCTGCGTCTGACACCAACTCTCTGCGATTCAAcacaa
tctacttcatgtcaattactatttttttagtaagaaatacaaatttgcag
catttattatcagattatagtttcaatttacagattgaatcttatcacaa
aggcatcattgaatttttctgtcaaacattgtgtctgttttccacgagaa
tttttatgttgttctaatgcatcccgacacaggaacatatctaaatacta
ttataacctaattgttttactagtacttcttcaagaaccacaactctgca
gcatttatttgcagatcatagtcttaatataccccttgaatattttcaca
caggtattagtggtctttttcatatattgtctctgttttcccttagaaat
gttacattttctatgagatggcactctATAATCTAAGTCTAGAGGGATTG
TAACctaagtctgccaatacacccattacagttcttaaggcttatggaaa
catattatggttcattcttagagcatttacaattcccaacttgcttccct
gaatgaaagacaattaaaattctccaagaattgtaactgaaatagactgg
aacagtactcccagtacagtacttacagatgtgtaatggaatcaaaatta
gtactgcttatgttttgagcagatcacaacaagaaaaatgatgcTGATCT
CATGTCATTCCAGGTTGTACAAACAATTTGTGTTGTTCTCTAAGAactga
ctgaatctgccacagagatatatgccttttgacaggagtttagaaggaag
aagcgtttgattgaaattacttgtgagaatgaagtatgagaagttgtgca
ttggttggtgttgctattatggttgaattctcaaattgctttgttctata
tcatgacatgcattcattgatatttatgaataaaaatggcctattttaac
tcaacttgctgcgtatttCAAAAGCAGTGATTGCATCTTCTTTGAAAAGC
CAGCATTTACCCAAAGGGATtgagaatgtgatgattcaaaatgctttcaa
attcatttccgaattgaggataaagaatcttggaacctaaaaccaaattc
ttcagatttaacctccatcaaaaacattatccaaagaaatatgaagaact
taaaatctcattcttcagattagaccttcttcaaaaccacaatccaaaga
cacatgacacaccctgtccaCATTGCTGGATTTGTTTTATATTTACTTCA
TCCTTCCCGAAAGCTTAAGTGAAAAGTGCAACCAATGGGAACATACTTCT
GGACTCATAAACTCTACAATAAAGCACATATAAAATAGTAATCTACATTC
TCCCTCTAGagtataatatgcacaatttgtatcatgtatttgccaattat
tgttttatagaccccattaattgattctcaatttatctataaatatgcat
catggctggtgtctgtctttgtaggaaatgatactatgtctcctgagaga
tgatacccttactagagttacagattgcattatatctattgtgctaaact
tgtttgaaagggaaccatctcttacttgggcattcaaatacgccccagta
tcatttgatatgcttttttacataattgttctgtagaaggcaataggata
catcttacctactcttaggcatgcatgatgttcttgtagagtaagatatg
ggcaacaggtactttgcttttattgcacttgataatactttaatgcgtaa
caagtttgcatgtgcaatgaaaaaggggaacagacaaccatactgagcca
ttttcaatcccccctcttctttactggtatcgtattaccacactgtagaa
cataatatactaggtaattttgttagaggaaggacatgataggaagggga
cttgaaagataattttaatatggttggtaagcataatgacgtaaaaataa
ttgatgttgaactttcattcctgacatatttgattttaacatcttggata
agaccatgtcttggttgattgacaaaggaagtcagggttaaaagtcaata
attctttgtgacaggcgcataagctatagctatttattcagccatgatca
attagaattagacaccactcacacattcagacagagacaaggggttgaga
acatgatgatccaaaatatttcacattgaatcccaaattgagcatatagg
acctgagaacctaaaactacattcttcagatttcaccttcttcaaaaaca
ttattgaaagaaatatgacatgccttgtccaaaccatcttcaaaacggac
cacccaaacactgcctctcactatgctacaagaattccaaattccaactc
atcctcaaaaaaggaccacccaaagcgatacaaataattccaaaaattgc
tatccctacatgtgcacaattggaaatatcaacttagccctttggaacat
actctctggaaccatcaaatcattggatcattcaccatgttttctcttac
atacatccagatagaaggacatcaaaataattttattgcctaacaggtat
tcacattctattccgtgggaatttaagaaacataaatttgaacacgttgc
gagagctagaacaacttgcacattataaatgttgtgctgatcaatattcg
tcctcactgttactacctttgtcactcacactcatctcacacttgcaaac
accctcaccatctgtctcctcctccccctcctcaccaccaccatcatcat
catcttctccatcttcttccatagcatcagcctcccccctcaatcttgcc
atagcaagtccattcgtagcaactgcacttaaacgccactgctatggaaa
attgatatcaaaatgaaAATAAAAACTGTTTGTAGCCTTCCTGATGACTT
CAGACATGTTCAAAGATAAAAACTTTTCTCTTCTTAAGCTCCAAAGGAAG
TATAGTTAAATGTCAAGCAGGTACCTAATTGGTGGTTTGATAAAGATTTC
GTAAAATAGGTACGCAGGCCAATCATCCATTTTCTTCCAAGGTAACATGC
TCATGAGACTGCAGAAGATAATGTTGACTGGACTGCGATAGCACATCACT
GTGGGGTTAAATAATTGTTGCTGGTAGAGTTTTTACTGTTTGATATGCGC
TTGTGCAGCTTGGATGAGCACAATCTCTGCACTGCTGCAACCTTCCCTTT
ACTAAACAGATTCCCCAACTGGCATTCTCCAATTTTTGCATCAAAGGTTG
CCGTTCTCTGTCTGCTATTCTTGATGTTACCCTTAACTGCTTTGTTGAAT
ACATTTGCACATTCTTGTTTCATCCTAATGTTTGGATTGCACAAAGTGTG
AAGCAACATCTTAGCCTTATGAATGCTGCCAATGAAGGAGAATTTTTTTG
AATAAGGAACTTGTCAGAAATGCTTCAATACTATTTATGAAGTCATATTT
TTGTTGTAGCATTTTTTACCTCTGATTATTTCTTGATTTACTAAAATCAA
TCCCATAAGAGTCCATTTTCAGTGCATCTGTTTTCCAGAATGCAAACAAT
TTGACCATGCATGGCGTCTAATCACCAGATACATCTTTATATAATGACAG
ATTGATCATCCATGATGATTGTGCTATTCCTTTTCTTTGCCAATTATTGT
GTCTCTCCTTAGAATTCAATATTTTCTGATAGTATACTAGACATATAATT
CACCAAATCACTGGATTACTTTAACACAGAACAAAATATATGTTGAAATC
ATAAATTATCATTCCCTCTCATATGCACAGAAAACTGAAACATTCCAAAA
TCACTCCTTGTCTTCTGAATATTAGACAAAGTTACAGCCATGTGGACCCT
CTGTCActgcatcatttgttggtttatagcctctcttctgccaaccacgc
cctcatccatataacttccattactcatgcaatctgtttttctttgcgta
accgatttccacagctagaacttttcattcctgaatcgatccattcaaac
tctgtctcatctgggttgattgttgaatctccctatttccacaatgaaag
tttgccatgaaagtctgatgatgagcagcctatctaggatgtggcagaaa
tgaacaccaatttgttaggcgatgatttagagggatgaatggggaaaaat
cgacgtagaaatgaacttaccctggctaatttttagtctctcctgcttcg
tgtcatcacggcctccgttcaacaaattttgcaggtagatatggtccaat
ttctcgttcaataatgaaaattggaccaatccgagcggctcgatggtagc
aggtgatgtgtcgatgagggcgatcgtggcggatctggtgttgcaacagt
atttttatggaagaggcgcggcggcggcggcggaaatcatcatggtgcgg
attcgctgctgataagaagtgtcgcgattttttcgcgcaccggtagaaac
tggtgtaAAGCGACAGTATGGTATTGTTCAATACCACAATACGTCTATGT
CGTCCTGGCAAACAAACACTTTTAAtacgatcacgaacaactcacatgtc
ctagaagatttcacgccttcaagtcacatgtgacaatccgttcaacacta
acatatcatgttgaactacaaatataggcgctgaactacgtatcagcggt
tgaactactaaaacagcacttattggatccttcgaactaaagaaaaaaaa
ttttctgtccgtcaaactacgcagaagcatatttctatccgtcaaactac
gcagaagcatattcctgtccgtcgaactactgagaagcatatttctttcc
ttcaaactacgcagaatcatttgacggtcccttcaactactcaaaatcat
attgtgatccaatgaactaagacacaataaaaaccactCTTTTTTGACCA
TTCCAGTAGCTCCgcggtaattgttgaatttttgtccatttctcttgagc
ttttagtcaacaacataaagtgtagtatgtagtaaccataatatatttta
ggattttaatcatgaaataaatgattacgaccagttcagtcgcattggag
gaattttcacattttttggcatcataatcgtcatcggtgattaacaaaag
tagtttaaatactttcacgactgacttaaattatacggatttatccgctg
aattatgctttggtctcttattattcggcttttctctttacctgactgtt
attgttcggactcttacatgagtcgcacaattgtacaataccataccgta
tcgagctgttcttcccccaaatacacctcaacataagcgcatctgccaac
ccgcccaccccagccacaccgcaactttgtcagaccactttattcagaac
attctgctcctatgaagttcattctccctccccaccattttattcttgca
gcaagtcccattctcaaatcaagaacaagctctttggaaggtgtgacgga
tcggcggttggatgtcatgtttcgagctgagcctgaagttgtcgctgatc
tttggacgaggatcgaccccgaaaagacaatgccccgaggagctaaggcc
gaacacatcatgtggactctttacttcctcaaactctacaatgccgaaga
agttaacattcagaatatagaaggaaacCcagttgaaaagacttttcgta
agtgggtttggctcttcattgaggcaatatcataccaagagtttccagtg
gttagttttacattgttgctttttacaccattgtatgcaattaatgtgat
aactacattccatttCCAAATTTGAAAGATATCGTGGGAGAAGCGATATA
AAGGAGATATTGGCTGTCCCGCATTGGTCACCATTGATGGGACAGATATG
CCAGTGCAACATAAATTCGATCCCAAGTTTTGCTCTCACAAATTCCGTAG
CAACGGGTTGAAATATGAGGTCGGGGTCTGTATTCAGTCAGGAAATATTG
TGTGGGTCAATGGGCCATTTCGTGGAGGAGAATATGACTTGAATATTGCT
CGCCAGGCAGTGATTGGGGTGTTAGAGGAGGGCGAAATGGTTGAAGCTGA
TGGAGGATATGCAGGCGAGGAATTCTATATAAAAATTCCGAAGGATGCAA
AAACTGAGGAGCACAGACATATCAAAACGGTGACAAGATCTTGCCATGAA
ACGGCAAACAACCGACTGAAGTTATTCAGAATTTTGAAGGCTCAATTTCG
TCATGGACTGGAAAAGCATTCTATGTGTTTCAGAGCGGTCGTTGTGATTa
caacaacaacaacttaaaaaattaggtatttgttacgctacctagacata
tttaaccctaccggagtctttaggctcccaatgtggtgcattgagagggg
cggtcacaaccgcctgagagtcgagctctccttccagggatcgtcctggg
catataaagtctgagctttttgtttgtagtcgctgagtgaggcggtgtct
ctccagagctgttcggattgctaataaccagtagctttctttttctcccg
ttgatgtatccatttcccccaagttgacctcgagcatccatttgtcatgc
tctgctaacccttctccccccagttccatctgtttctctatttcttgtaa
taactgctcttttcctttcgacgcgatcatgccggaggtactgtcgtgca
tcataatattacggtagatccacaccccatgggttgcttccaaaagtttt
tggaccaattgttgagcccacgtttcaggagtgatagtagcgtaatcctc
tagaatatcatagtagtcgagtagcatcaattctttggatatcattcctt
ccatcattcttgcccatcatatccgttcctgagagtagatgaaggcgtca
tactgTCGTTTGTGGTCATGGCTCCGTTGGCTCATATCTCCTCGGGCGTG
GAGGAAGGTGAGGAGTATTTGGAGAAGGTCCCTGTTCGTGCCGCTGGAAT
AGAGCCAATCAtgtataagttgaatttgctggtccacgcatttcctccta
ccctcctcttggcacagcagcagatgtgctgtcgtctctttgcacgtagt
gcagcacgggcatttggtccctagatgtgcgtaggccttttgttttgcga
ggttccctaacacagccgatatgccaaatacctgcttgcatgcgaagagt
tggaacatcttgggcacagcgtgtaaagtgtgggttgtgattttccagtc
gacctcgtcgaattgctctgcagacaagagtccctgggaaatgaataggg
ccttagcttctgccttgtgagttacatagcgcaaaaccgtctccgtgtca
gatgtcaatttgtggttatcgactaccaaagacaatgtctctgacggcag
ctgtgggtacgaaggatattctgcactactgacaataatctcccgttttg
ctgctacgtcgcatgcgcaattaagttgagaagggcgtgtcagtgtcgtc
caatctacgcctgcgtcctgatgagccttgacgtggaaaaacctgcgttg
gaaagggattttttggccgtgcaaggtaatgatttttaggatgtctgcat
gcttccattttggagggacccgagatggcggtaagttggacagggtgtgt
agagcccccatgcagtcagagtagatatcaactcatccggtgagagttgg
gtggatttcgctgagactgtgaaggatgaggtgaatcgccatcaagccca
atagttctccccggaacgcgttggccgatagagaatgatctgcaaaggct
agggataattgcccgccactgttggtgcattcgaacatgatcgcggcgga
gcaaatgtgtggatgtagttctcgtaggaaggagccgtctgatacgcaca
ttaaggagcccgctttaatcgcctcatacaaccacgagccgtcccccgtg
acatttagattcttccagatccaaggatatggccacgactgcaggacttc
caggaagtgttggaagGTTTTCTTTTGGGGAGTGAATTTGATGTATGATT
TGAGAACGATGGTGTTAGGCTGGGTGTCGTCGACCGAGCATAAGTGCATA
TGGGATGTGTCCTTCGAGACGGGGGCATGAAGTGTGTATGTAGAGTGGCG
CGCCCTTCGTACCGAGTTTTGCTTGGTGTATTGTGTCACTTCTTGATTCG
CCGTGTGATAGATAATGTCATGGCGAgggtcgtacctccactgccatatc
acatgggtgtgacgcgtgaactcaccaagtctctgcctgcggcgaccacc
cggggtgaggtgtcctaatgctgttctccataggtggaaggcacttaagg
gtgggtgttgcttcccgaagcgtaaggtcgaccagttttgtcctgctccc
cttgggtgtaaatatctggggttgatggtggtaccgtctgcgttgtacac
gtccgattcaaagatcacttgttgatgaagccgtaccatgtttaggattt
tgcaatcgtccagtgtgtacccagctgactcgaaagcggtcatcagccat
tggttgtgctggcgtggtggcgaaatgatctccttccctaagtggagttt
gagatgaaaattatccaacttctcccagagtctggtacagaaacctgttg
ttactctcgaacagtatctggggtatgtggttgtgaagggttgcgaggag
atgcctaattcgataatgaagttttcaactgacatttgtagttgtacccc
tacaacagtggaagtgccgaaatgaacataaaattttttgtaagcttcaa
tcaatgattcgataccccaatgcgggaagccaaggccatagaagcctgta
tcgagatacctgatttcttgctttgcggaccgaatcatgcctcctatcgg
cgccatccagtagtacgggcggtgcattgccgatattagttctgctaaag
agctggtgactgcacacagtccatatttaatcttcggccagaacttccgg
tggacgctaacgtggaagtctcgtggtcggaggtttgagtttctagcttt
gtgcgcccagtccaacgatttctccaagatgctggagagagcgtggagcc
cggaaggagaggtttgaccgccgagcgtcgtgcttggcgtaaatgcggag
tgacattcgattggtgccgtggagccgtctggaaggggtaccgtgaTCGG
TATTGCAGGTAGATCGGGCTCCTGAAGGTATTCCCAATTCCCCTCTTGGT
TCCATTTATAACCTATGAGATAGTAGAAACATTTGGGAGGTTTCAGTGCG
CCCCCTGTGGCGATCAACAATTCTCCCCAACTGGAAATGCTGTGTTGTAT
GGCTTCGTGTGCGGTTTGGACGGTGTCTTCTTCTGCTTCACACATATGGA
TCAGGTTGTTGTTGTCCACGTACAAAATACATGACAGTTCTTTTTTAACA
GCTGAGATGGGGCATAGgaaggatgctccgtgacctcttgctttgtgtgc
gtgtaagatgacaattgaaatagctgtccagcccgctggggaggcgccgt
taccctgcataaaaccttgcgttcgaaggtgaactcgtgatcccactgct
ctgtttgaatcgctgaatgccattcgtaggaagaactgcatctgctgtat
cgctgtgagcatagataaggtcatggggagaggggcaccaaatgaacgga
agactagggatgcaatggcgtgcgcgactctgtcgtagcagtttgctgcg
tcgactgacaccagcgccgctggtgcccgaagttggcgcgagatatcgta
gaatagaacttttgccataatcccatcatctgccatgcgttgtctctcac
taaaaatctcctctggcataagcttgtattgacggatttgattaagcatt
ctattgccgaatatgatcttgtttgccgcattgaagtcagcctccatgag
gagtatggcacgaagttttgagattaaccggactcctggctgtttttcca
gcatcacacagagtcctgatttccagcaagtcaaagctatcccaaagtgt
aaggctaatgacgtttttaatgcatggacgtctgatatgatatcagagtc
ggccccggcgatgtagtgtccaaagtggaggccggattgagatgacgagg
tattctcttGTCTGTGTCTCCATGCCCATTGCCATTCCTCCCTTGTTATT
ATTTGTTTGACTGAGTTCGGTGGGATATGCTTGTGGAGGGCGGCTATAGA
TGTGAAGATTGCTTGTGTGCCTAGATGTATATCGGATGGTGCCTGgtagg
tgcctctgaggaccgcttcaccgctatccgtgcttgcattatatccaaaa
tcccccctgagtcgtccctgacatatgggggcttcctctgccaagtgata
tctttcccggtggattttttcccaaatggcgtcttgtacttgagtgttgt
agtctgtaatgtctccttctggggatgccacttgaacagaactgacactg
cttcccctgcgttgccctaatgcccaatttagcttcctccagaacgctct
atctttctctcctttaatgatttggaggattcgcttttcccctgcctcgt
ctcgccggtcctgggcggcctgtaatctttgcgcaaggtgttgcctgcgg
tgtcggtgaccattagtcgtgaagtactggcaccgagctctgcattgtgc
taaacggtctgcgatagtttgaagggagagggagaatgggttatcgatat
gacatcgacgtgcctgtctctttagattacttctattttttatctttccg
gcccagtaccggaggagggccctgtaacaaagcgttctcttgatccacat
cgctgcctctggagagaatgggatccttcctgatttaagcttcctacaat
gctgttctgcgtggtgcatcagttgggcgacggttttgtcgattgagtcc
agcttcctttggatagtttctgtcgggcctccttcttggtgcaccttatt
gaggcgattgatgatgcggtggtgacaaatttggggctccatgatctggt
tgtacgtttctgcacaccggggaatccttgtattaaggcgccttgctgtt
ggtcttcttatgggctgagggttgttcccgaccatagatagggtggagat
gtccattacgaaggcccggtgatctccaaccccaaaacctattggcatcg
cgcaaatgtttgttacacttatgtccggcgttgtccagattgcatctata
ggtcgtgagctgtgaaaataggtagctgtgagttgggtgccggtcgttgt
gatcatggcttcttgaaggtctaattgaggagagcttgtcaaggctttag
ccagtttcccagtgtacacatggtcatttgcatctaggcaaactatgagt
cttctcccttcttgtctccacattgataacaatgcgaccagatctgtcgc
aaacttcttcctggggcaactggtgtcctgttttgccatggtgaagtatg
ctcgctgtaactggtaagatgactgtccatgtgacttcgagggtttgcat
gggttgtatcctattaccaccatcgtcaggtggtcttctcttcctgagaa
ggtcatataggaccaccgggccaagccggtgttatccatacctgataagt
tggctcgaatcatgccagctagatccccataggccactatgccagtgccg
ccctccatccgccttcccatagtccgtgctatgggatgcctgaaattacc
gccgattgtccttgatagcacctcgccgccatcaaacatttgtcgtaggg
gggcccgcttgttgtctttgtgtaagcaatttattttatgctcgttaaaa
ccgaagaggtccacctccatctcgtcaatgttgctcattaattttgttaa
ttttggattccccgagatgtgcgcgggaaggccgttcaagttctcataca
ttaaccgaacgattccctccccctttctccctggccttataccgatcggg
gttaagagtgcttggttctcgcttacaaatctggtcatattggattgatc
ctgggtttcaattgagaagatcgattcacaagggctggggcgtgaccttt
tggcgtcatcaattagagcttggtcgcactgttgttgagtttggaattgg
ggagcgaagggccgggagcgttggttgatagctgccatggtggcgtcatg
cgtgggtaggttgagttggctgtcgtgttgaattattctttttgttcctg
cttcttgcagcaaagcgatggttcgacgagattctgaaagataacgaaaa
gcgcctgcgcagcgttgcgacctcctgccgttggagggtttccactgact
acttatggccagcgtatccctactctccatagatgcgagagtagggttgt
aacggactatccgtccattccgggtagatcctcagtcggatcggcatcac
tagccgtggaagctaccgaggcggagcccccggtgctataatccatatcc
tgactgtcttcatctacccgtactccaacacttatgggcgtgtctcccga
ccgtgtatgcacacggccctcgtccaaaactacactgccgcttgagcctg
tagtggacttttctggatctaccgtctcctttgagatcctgactcttttc
gaagattcttgggaagggtcggcgctggaggcgtcattagcctcgtgcat
agttttgattgattgcgctccatcaagatcaaagagggcctgctgcgagg
caaatgggtgcttgccttggccctttgtattctcgtactgtaggactaca
tcccgccaccaaccttgctcttctaactcattagaggcgttggtttcatc
gagttctgccttggtttggagggtctgcgtttcggagtcccaaacgcagt
gactggcctcatgaataagttgagggtctacaaatacacgcaaaaactct
aggacgaaggattcatcgacgtcttggtcgcctagatgcccgagtgtgaa
tgcagcaatttgttttgcgagaccggaaataagtttttctccttctggta
tattaggataaactagtgaagccgatccgagaggaacttgttgatggacc
tccgctatcaaggaggaggaatcctggaacttgaagaaagttgtgaggca
ttcccgcccggtaagagtcctgattatggtaccatccggtttcttgacat
cgattgtgtcgttaagatcaaggaagccatacacgtcgatgctcgtcatg
ctcgcgttgtagttggtagttttcacagcaaacttagccgctcgttttat
gtcaccgggggaggactgccaatcaacgccttctgtagggtgggcgtgag
gtccccaccacttgttatagatcccttgtttcttggcataagagacgaga
tgcgtgactaactcctggtgttgtttgtccacctcgagatgtaggacttt
cctacaggtctgtatatctgagggtaggcgagacatgttagttggctcgg
agtgcttggggattctggggacgttcattcgtaaactacacaatgggaga
gggcaatagccccagcgaatcggcaaatcgcggtccaaaaaatagtcctc
cttgtgcattctcacttgagcttccttgaaaatgtccctttgctcgtcga
taagtgtctgccgatgtgtcagggcgtacacgaagtagatcgcgtagggt
gtgctcgtctcaatcgcttgtaattctttgattttgaggtagttaccgaa
tctcgcccatttgtatgatatttgattaatcaacaattctgggcctttgt
cacatgagatcgatatgactccgtaggcttgtgcagatgggcggcgtgtg
cctgcaatgccgggcgtgtcttgtgcgtcggtagctccgctcctcaattg
gaatgcccttgggttaagacccttaacataattgctgagagcagtcatgt
tactggggaccggggtacctgaaatccctcctaaggggggatcatctgat
ggatcctcggcagggttgatgacagcgtacttgtctgcaattttcagatt
gacaatcagttgctgtatagcgtaggccatttttttgccattatcgccgt
cgaattggttaaagtcgtccttattgaaatcgatcgagaggtcaataagg
acgttggaatgtttgtgggagtgaggaggttctggctgtgctgcaggggt
tggtccactgtatttacttggcttgagaaccgaggctggagtcgttgacg
aagaagagcttcttggaatgtttcttttgcgcgctcgtcaagtcagtggg
tttctccttctccttttgcggggaggtggagggcttgggtttcttcgatg
ctggagaacttgagggagatttatctctgttttgcacagctggcggaggg
ttcccatcgagcagacgggggttgttgatttcgacgatgagcgtgtttat
atcgttggattcatcttgagacattgggaggtgTGCCTTTGGTGGGTTGG
GCAGAGAGGGAAGGTCTGTTGGTCCCGGAGTCATGTCAACGTCGTTGTCT
TTTTTTTTGAGGGAGGTTTCGTGAGGTCGATGGGTGATTCCGAGCGCTGA
ACCGTGTTGACGGGTGGCTTTGCCTTCGTCGTGCATGGTTTGGGAGTGTT
TTGGTTGGCTCTTGTGGAGGGTGCCATGGTGATCTTGCAGTAAATGCTCG
AAGAAATTGCAGATGTCGCGATATGCGTGAGGTTGGTTAGTTTGTGATGT
GCTGTAGCCTGTGGTGATATGTTAGGTTTTGGCGGGGGGCGTGATGTGTT
TTCTGTGTGCGTAACAGGGAGGTGATGGTGCTTGAGACAGTGGATATGGC
TTGGTACCGTTAGCTTCTCTGTGTAAGTATATGGATAACGCATCTTGATT
GTCTGTCGTTGGAGAGGTAGGTATATAGGGGTTCGTAGCGCAGAGAAGTA
CGTAGCTACCTGGTACGGATCAAGTAACGTGGTAAGTGGGTCGGGGAGTG
CTTGTTTTTTTGTATGGGTTGTACCATGGTGAAGTTTGACTGTGTCGATC
TCCGCTGTCCCTCGTGAAATTAGTGTGAAAACAGGGGGGACGCTTCCTAC
ATAGTAGTAGAAGAGATGAAGACCGAGGGCGAAGAGGTATTTGATGGTga
agaccatgttcgttttgaaaataaggttggcggaaattgatgatgagttt
tattcctgcgtgggattgtatgaggattgttgtaagtatgtagggtatac
cattttttgttgactgatctaatcgaaaagtGAAATTGAATCACACCATC
CTCATTATTCTAACACTACACCATCCTCTCCCCTTCTTTCACATGCAGAA
ATTGGTGTATAAGTACTTTGATAATCAAAAACTAGACCACAGCTCTATTT
TTGGTTTTTCTGATAATGCTGTGGAAACGAGCACTGTCGACTTTGTAATT
GTGAATGTATTATTTTCTGCTCAACCAATAGTTTTATCACAATATTTCTG
CTCAAATAATAGTTTTATCACAATTCCCAACTCTTCCCCAATTTTTAAGA
ACCAGGTTGCTTTTCTTTCCTCGTCTGTCCGTCAACGAGTTCAGGATTGG
TTAGGATGACCTCATCGTTACGGAGAACAATTGCAAAAAATGACGTCGAA
AATAATTCATATCAATTCCAAAGTGCCACAATTCTTGACGTGTTCCTTAG
CTGACATCATGCTCACGTGATACTCGCATACGTGTTGGCTCCTGACACAA
CCTGAGAGCCAATAAGCACTCTCTGTCTTCCGCGATCGGCTCATAAAACT
CAAGTTGTCAACTTAATCGTCATCAAGAAGATCTCCTAACGACATCATAG
CCTGCCCGCCATAAAAAATATAAAATAACATGTGTCCTCCTGCCACAGAA
TCGAAATCCCAAGACAACACCAAGTTAAAGGCTGCTGTCGGCTTTCTTTC
CCTCGCCACCGTTGCACTTCTCGCGTCTACGATCGCACTCGCTGTCAATG
GAAACAAGTCCACCACTACGTCGTCAGAGGCTGCCGCTGCGACTGGCAGC
GATTTCTCGTCAAGCAAGGCCTCGTCGAACTTCTTTGCTTCCGACGATGC
TAATGTGTGTGCAGGAGCGAAACTCGCGTTTGACAACCAACTGTGTGCTG
ACCTTGAAGTCCCTGGCCCTCAAGCTGGTGGAAATGTGACAAAAGGTTTG
TTCGAGTTGAAACTTTGCATGTTATATCGTCAAAATTCGTTCTTTTAACG
CAATGCTCTAATTCCACAACATTGCAGGTTACGTTGGAAATATGACGGTT
GATGTTGTGCCCAATACCAAACCGTACTATCAAAGCTCCATGTGTCCGTA
AGTCGAAGATGTCGCGTTGGTATGTTTCATGTGCAATGACTGAGTCTAAT
GAACACACAATTGTGTTTTTCATCGTTGTAATGCGTTGCAGGTTAACGTC
CATTGGCACTTGGGTTCGGAGCATTACTCTTACGGCGAATTCGACGAGAA
CGGTGACGGTCCACATGGAAACATTCCACGTCCTGACTGGGCAGCACGAG
ATCTTGCTGAGAGTGGAGAAAAGGTTCAAGACGGCTTCCGTTGTCATTAC
TATGATGCCTCCGATCCTAAGTTTACTACCCCGTATGACTGGAAACACTG
TAAAGGAATGGAAGTTGGCGAGACTTATGAAGTTCACTGGCCACACTCCG
CAGCCGGAGCTTGTGGCACTGTAAACCAGTACCAAACTCCGTTTTATGAT
GGGGTCTTCTGTAACCTTGACATGGACACATTTTCCACATTGGCAGCTCA
AGATATCGCTAATGCTGTTGGAGTTCACGGACAGGTTTTTACAATTGTAA
ATGACGAGTCGTACTTTTACCCCGACATGATGCGCGGAATGATTATTGAT
GAAGAAATGGGTATGGGCCAAGACATAGCTTATTACACAGGTTCAACCAC
TGGAGAAACCCGTTCGAACGAAATGTGCTCAATGTACACACCCATTACTT
GGCAAGTTGATCGCAAGTGCCACATGATCAGTGCCTCCTCTTTTGATAAG
CTTTGCTATGACATGAAGATGCAACGCGATGACATGAGCGATGATTTGCA
TGCGCATGGAAGTAGGGAGCTTGTTAAGGATGACCTCGTTGCGAACAACC
AAGCTCGCAAGGCCCTGCGTGCCTAATTATCATGATTCAGTAGAGTAAGC
AGAGAAATTGAGGATTTGTACATAACAGTTTATGTTGATCAAATGGAACT
TTAGTTATAGATTACGTCTTTATTTGCCCGACAAAATCCTGCTGAGCTGA
GTTGTCAAGACGATTCTTTAATTAAGGCTGGAGAAGTAAAGGAAGGTTTA
TCCTAACCCTCCCACATAAGATACTGACAAAATGCTATGGTTAGAATTTG
ATCGTGGTATGCACCCCGAAAGAAAGTTGTGCCCTCTATGGCAACATTTC
GTTACTGTCAAAACGTGACACTGCTTTTCGGTCCTGTACAAGTAACAGAA
TGATGCCAGTTGAAATGTTACGTAAAGTTTTCCTTAGGATTGTCGTGATA
GACCTCGCTCTTTCACTCGCtagatgatatcatctggtgcacttgttcta
gaatagcatttgcttgaggatgcttgacactgcaagacaggcaagtttgc
cacgtggatgatttttgagcgattaactggcgtcaactgcgacaactgaa
gacaactggcgtctttacattatctcattaatgtgactaaccaagtgatg
acataagaaggcaccatgtgacaaatgacgaccctaagtgacaacactga
agacaaaatgacggccctaagtggcactgaagacaaaaatacgaccaaac
agaaggcagttaacgacattttaatgacccttagtgacgacactgacaaa
ctttgtgacaacactggcggccccctcggtatatatatacgactgcctac
tgatgatagtgacaaacaaagtgacgtcaaagacaactggcgaccctaag
caaaaacatagtgaagacaaactgatgacacaagtggcgaccgtgaagag
tcctttggcgaccaagtggcgacactggcgacacaacagcggtaagtggc
gacacctgacgacattttaacgacccgtagtgaaggcatgaaatgaccca
atatttttaagtgacgtcaactgacgacatcagacgacattggatgactc
catctggcaatacttatcgccaaagtccaaagttgcctgtcttgctggta
ggcttactcgtgatcccgtatgagtcacatagggctttgaagtgaagttt
gaatttgcttccattgtcatagattatgtattgacaacatggatacctcc
taaaccaggtctcattcactaagttgctgatcattgctgatgacttatca
aagtgttcttcattgtccttttgctcttacgcccttttatccagggaata
atcgcctcagtgattaccggcagttcaactatttcaaaccagctggatgc
tggatcaatcatagtcagacacatgaaatcaattactgtcccatctttac
ctttgattgtgcgggcctttcaggtccacacatagtacttcccaagggtt
tgtgatggcaattttagtagggagtttcccatacttatgcttatgcctct
tgtttacttggcatgcatgacagttttgacatatttacagacggtatttc
gcatacttttccagtacattgcagcatgaagggtttcttcgagtctcgtg
tgtccagggtgttgtagatagtggtagtaccaactaactgcacgatgttg
aagatcttttggaatgatcattttctgtgtcctacagaggagttctgtac
tttcgaccaattgtgttgagtactgatctttcattgtcttcaagctggca
tcaagcttttgtgcttctgcaatctcgtactgttaacggggagatttcat
cttctttgctgcggtttgcaaataccagattcatttcctcttggtatgca
gaggtgtcagttgcactctcttctagcatggtgtaataacaccagcactt
tgtaaacaccatccagttttcatgctcactcgaatgggtccgatgtctaa
gcgagagatggcgtcggtgacagtattatgtgtgcctttaatgtaaacaa
tttcggggccaaattccttgaggagcaatctccatcggtagacagggtta
gaggtcaatcggcatcctggattagattcttatggtctgtatagactttc
aatctttgtccccacaacatgcctttgaactctttcagtgtttccagtat
ggccagtagttcaagctcggtcacgctgtatttctgttgcactgtcgaca
gtttcctgctaaaaatgcaaggggcctattgctctgggtgataactgatc
caagttgtttagacgaggcatcagtgtatatttcaaattcccttgaacaa
tcgggataggctaagactacatccttggcaattgtagtctttatgtcatt
gaatgcatgcaccgtgtcccagtaccatggaggtttctttgtcttattgg
ctctggtgaccttggtgtgaccacactctcctcccagtgaggtgagtggg
gcagcttcactgcatcttgcccaaagatctctataatactggaccatgcc
caggaacttacggaggtctttgacatttttcgtggcgagatagcgagaat
cgcttgtaccttttctgatgaggtttaatccagttcgtgtgagggtataa
cctaaatactcagtttctatggcacagaaagacgattttcggtgttgatt
tgcaagcctgcctccgtcacctggtaagcaccattttcaatttgtcaagg
tggtcttccagatttacctttgtgatgcataacaaatcatcaaggtaagc
tcacgaactctaaggctaccattagtgatgacatttttgcttgaaaaata
tctggtgaaccagcgatgcccattggcaatcggagataagaatatttgcc
ccatggaaaacgagggtacatattttggatgaatcgggatccaatctaat
ggtataataacccatgtttaaatctagggttgtagcataggataatcctt
ctagctcttgcagaactgtactgattttgggtaatggaaacggctttctg
actagtcgtttatttacctccctaaaatcagtgagaaagcgtacagttcc
gtctttctttccagtgataaatgatggtgacgcccattccaactcgggct
gaaactctaccactcccagttcgcataatctattcagttctttgatagtt
gtttctttgcgagattttggtactggttatgccttgccatgatatggctt
tgcgccctctttaagttcgaaagacacaggctctgtgttccaatcaccta
gtgttccatcaaaagttcctcaaaatgtgtgaaactccagcaacgagttt
tggtcttggagactaaggtgggtacaattgctaacaattgattggaggtc
tgccttcttataattcacatctaggattttaactacccactctgtcgctt
cctgcgtgctttgcggttcattcaccatgctgttgttgacagcccaggct
ttatccaggttcgatttggtcagactattgacatctctcattggaaaaat
gacttggtcaatggaaatttcttttgttcaaaaatctagaacaattcaga
gctctttcatggttttacatccaagaatgagatcaaacactggcttggtc
acctccttcttatcatactctactacctatatttttcgcgtgaaatattt
tttgcgccaaacagctcaggtcactatctgcagatagccatggtgcgacc
ttcacgcaccaaaaccaacgacatccaacccctccgacacgaggtacgca
aaatattttttgattgtgagcggcaattttaactttttcgcggcagcgat
aggttttttttgcacgattgacgatctctccaaaatcagctacgcgttcg
acgaattcctccggtttcgcaatcgacaagctctccaaaaaatatcccgt
gaagaaaaatttaaaaataaaaaaattctaatttaaaaataaaaaattct
ttttcaaactaacctccacagcacacccaagacctttttcaaggccttat
tttataatacaccccttggagaggcaattgagaggatgttgtcaagtaaa
tcaagcccagaaggcctcaagccacaggagtgtgagaggagctctgggag
gtccaagccacccatctcctacatccccactgccatggacaccaccaagg
tggtaaataaaagcaaggcctccaacaaaatcaccttgtccatcaccgtc
ttccatgagggaagtccggagcagttcctgaaccatgttcagacctcatg
ggagatcatttcccagaggggcttagacatggatttcaaggaagcatgaa
aggcagacaagaaggctgaggaaaagctgactgcggccactgcggccaaa
gccaagcataagggaacggacgaaaattctcccatcctccaggcatggac
caaggcaattgctgccaaaatccgtagccaagaggccatagagtccgctg
gccaagcgatgttcttgcagtattccacccaactgtcggaaactgctcgt
aggccttggaccaccatcgtaggggaacagatcaactgtgatccatggac
tgacgtctatggggttgaacaccccacaaaacgctcagtaacctgggact
ccttcagggagtgtgtccagttgcacctgcagactgtcttcaggactgat
gcagcagagcaagaaaggttctacatcagcaatgggctgaagaaacctaa
cagggtacccatcagggacatcatgcagaggatccaacgccttaacgggt
atgtagaactcttgccatgcctgttgtactcttcgaaggctgcaaagttg
acgaaagtatgcggaccctttgatgatcccgacttggcaagccacatcct
caggatggttcctaggaactggcaggacccatatgagctcagtggagctt
tggtaccacaaagtgtcagggttctcgaagtccttgaacacatcgagaag
gcctaccccgccgagaaggttggagaagggcctaaaaatgcagccaagtc
tagcgactcgactaagaagaagatggtctcttttagtgaccggattccaa
agaaacgtcgcacagagaagtactgttctctctgtaagaagtatgggggt
gcacataccacccacaacactccggattgccagaagtatgaatccaatgg
gaccccgaagcctagcttcaagggggaaaaaccaaatggggcctctcgtg
gacaagagagacctgctcgaggaggaagtagctatgcacagcaatccact
aaaattgacaacttaccaagtccaacaagaaaatgaaaagcgctatcagc
aagaagaagcttaagcatcacgacatgagtgacagtgatgattcagactc
atcttgagatgatgggttggggagtactaggaaattgtgtagtaaacttg
actgtaatgacatgatcaacacctatcttagtccaattaaaacttcccca
cgtgccaacataacattttctgattcaaacaatgtcagtttgaatccaac
acaagacctaggaaatcttgcagttgaaccaacacagagtgaaacaattg
ccgaattgtcggaccccgaactgtcgggtaaccttttcaatagtgtgaac
tcccctttgacaggtaaagaaggaggggtcactactgtagtagccaaagc
acattatttaacaactgaaaatccagcccgtaagaacctcgaacactcta
cagggcgttgtaccagtaacacgatcatcaagatcctacttgatagtgga
tctgatggtgacctcttgtttcatgaaaagggaacagagaaacactttcc
ctacttgactaggcaggtgccaaagtcttggcatatgtcgaatggaagct
tcctaaccaaaggactgagcgaagttaacttgaaattcttggagtattcg
aacagtaaggagtacttagtgactccagacgtagtagagtacgataagaa
gaaagtgaccaagccagtgtttgatctcattcttggatgtaaaaccatga
aagagctcggaattgttctagattttcgaacaaaagaaattaccattgac
caagtcattttgccaatgagagatgtcaatagtctgaccaaatcgaacct
ggataaagcctgggctgtcaacaacagcatggcaaatgaaccgcaaagta
cgcaggaagcgacacagcgggtagttaaaatcctagatgcaaattataag
aaggcagacctccaatcaattgttagcaccaattgtactcaccttagtct
ccaagaccaaaactcgttgctggagttactcacacattttgaggaacttt
ttgatggaacactaggtgattggaacacagagcctgtgtccttcgaactt
aaagagggcgcaaagccatatcatggcaaggcatacccagtaccaaaatc
ttgcaaagaaacaactatcaaagaactgaatagattatgcgaactgggag
tggtagagtttcagcccgagtcggaatgggcgtcaccatcatttatcact
ggaaagaaagacggaactgtacgctttctcactgattttagggaggtaaa
taaacgactagtcagaaagccgtttccattacccaaaatcagtacagttc
tgcaagagctagaaggatttacctatgctacaaccctagatttaaacatg
ggttattataccattagattggatcccgattcatccaaaatatgtaccct
catttttccatggggcaaatattcttacctccgattgccaatgggcatcg
ctggttcaccagatatttttcaagcaaaaatgtcatcactaatggtagcc
ttagagttcgtaagagcttaccttgatgatttgttatgcatcacaaaggc
aaatctggaagaccaccttgacaaactgaaaatggtgcttaccaggttac
gcgaggcgggcttgcgaatcaacgcccgaaatcatctttctgtgccatag
aaactgagtatttaggttataccctcacacgaacggggattaaacctcaa
cagaaaacggtacaagcgattcttgcaatctcaccgccaaaaaatgtcaa
agacctccgtaagttcctgggcatggtccagtattatatagatttttggg
caagacacagcaaagtgcttgccccactcacctcactggtaggagagtgt
ggtcacaccaaggtcaccagagccaataagacaaagaaacgtccatggta
ctgggacacggtgcatcaaaaagcattcgatgacgtaaagactacaattg
ccaaggatgtagtcttagcctatcccgattattcaagggaatttgagata
tacactgatgcctcgtctaaacaacttggatcagttatcacccagggtaa
taggccccttgcatttttcagcaggaaactgtcaacagcgcaacagaaat
acagcgtgaccgaacttgaactactggccatagtggaaacactgaaagag
ttcaaaggcatgttgtggggacaaagattgaaagtctatacagaccataa
aaatctaatccaggacgcgctcggattaacctctgaccgtgcctaccgat
ggagattgttcctcaaggaatttgccccaaaattgtttacattaaaggca
cacataacactgttgccgacgccatctctcgcttagacatcggacccatt
ccaagtgagcatgaaaactggatgacgttcacaaaatgctggtgtcatta
caccatgcaagaagagagtgcaattgacacctctgcataccaagaggaaa
tgaatctggtatttgcaaaccgcagcgaagaagatgtaatctacccgtta
acagtacgagagattgcagaagcacaaaagcttgatgccagcttgaagac
actgaaagatcagtactcgacacaattggtcgaaagtacagaactcctgt
gcaaggacggaaaaatgatcattccaaaagatcttcaacaccgtgcagtt
agttggtaccaccactatctacagcaccctggacacactagactcaaaga
aacccttcgtgctgcaatgtactggaaaggtatgcgaaataccgtccgta
aatatgtcaaaaactgtcatgcatgccaagtaaacaagaggcataagcat
aagtatgggaaactccctactaaattcgccatcacaaacccttgggaagt
actatgtgtggacctgataggcccgtacacaatcaaaggtaaagatggga
cagtaattgatttcatgtgtctgactatgattgatccagcttccagctgg
tttgaaatagttgaactgccggtaatcactgaggcgattattcccctgga
tacaaaagggcgtaggagcaaaaaggacaatgaagaacctaagttagcat
actttgataagtcatcagcaatgatcagcaacttagtgaataagacctgg
tttagtaggtatccacgttgtcaatacataatttatgacaatggaagcga
attcaaacttcacttcaaagccctatgtgaatcatatgggatcacgagta
agcctaccagtgtcaagaatcctcaagcgaatgctattctagaacgagtg
caccaggtgatatcatctatgctccgtacagctgaaatagacatggcccc
ttcagtagagccaagcgacatagatacgttcgtgacgaacgtcgcttggg
ccattcgctcaacataccacacagtactaaaagcctccccaggtgcagcc
atttttggatgggacatgttgttcgacattcccttcctggccgactggaa
taaaattggagaatataggcaacaccaaacagaccaaaacacagaacggg
aaaatcgctcacgtcgtgattgggactataaaattggtgatcaagtactt
cttattaaagatggtatactccgcaaaggcaaaagcaggtatgaaagtga
tccttggactatcacaacagttcatacgaatggcaccatcaggattcaac
gcggaacaaaatcagaaagattgaatattcgaagagttacaccttttttt
aacaaccaaatgtaaaccaataataatgtcagttttcaaaaacggcatct
ccctcttcaaacaacacttactcgttacatatatttaacagactctttag
tttgttatagttactctcatgagaacacttttttccacctaaaaacatat
ttagttttttgttccgtttttacctgatacctccatacgtgggggcgagt
gacataggccaagaatcagcccattttttggtacccattgatacaaaata
caaaaggagcattctcaggactccccaggcaggaagtccactgcccctga
tccaaaaggcaaggactccccaacattggagtccaccgccctggtccaaa
aggctaggactccccaccacaggagtccactgccctatgggctccgaaca
ccagagtccatagccccttcatttaagaaggctaaatacataccaaatgt
gtgtagaatctacacacattttgtttgtatcgtttggattggaagagcag
ctccactgcccttccatcctcacaattagagcaaattaagctcataaaaa
taaactcttcgacccctgtcgaacttacctatattttttcgtgatatttt
ttttgcccgaacggctcaggtcaggacctaaaggtctgaaaatgccatat
aggtgtatctagagcaatgaagcttttaggtccttctgagaatgttcata
gatgaagtccactgccaatgaattcttgggtggctgataccatggtggtt
atgcaatttatctaggttgttggaagataggaaaaaaataacttaatatt
taaaggtatttgtactaggctacactaggtcaatttttcgtgcaaacagc
tgtaggaagtattgtactagaagaattatggcgcgacctcgaatcatatc
tACTAGTGGAGCAAGTTTCAATGTCATTTTGACATTACGTAgaactgtac
aatactaactttgactgtacaaaagcaccgataaatctagtagaaatgcc
tacgagcctactcatacatcacggtatgtacggaacaaaaaaacgaacga
acaaaaacaaacacgtgaacggggttgagggaaaattgttattcctcaca
taatttccacatagtactgtttgagtcacaattagagtccaaaaatcaca
ttgaaaaatacaacatagggttacaattcaccggaaatagtggatctcca
tgttcaattgaaagttgaatcagggaggcacaagcacatgtcttattatg
atcccatgctgtgtgaggtcgtgaccaaaatggataagtttttgagacga
tgagaaaatgagaaggtgcgactgagatcatgagcgagcgagggagtctt
tttggaaacacgtgttaccttcgtgaatgactctttcttgtgaaaataac
gctagcttgtgaaaataatgtcatctaggctgttattttcacaagctcgc
gttgttttcacaagctcgcgtgattttcacaatgtgaaaataacgttgtc
atgagaaaataacctagtcgtgagaaaataacaatattttaccatcttat
gtactatggtgttgtgaaaataacctagtcgtgagaaaataacataaatt
attacataatattctcacagcaacgttattttctacagattacgttatat
tcaaaatgtgaaaatagccacatgatgtgaaaataaccgattctttcgct
gacgcaccaattcagtcacaccaacacaactgaccacaccatgtgactaa
aaatggtgctgccaaggaaagcaccactgctaagtagtgaacaaggtgaa
agctgtctcaccacctgtgtcacagttggtggatgttgatgactttatag
ggtgggtagtggtatgattatttgttgagaacatgaatgagaaattaagt
acctctaaaactgtgtaagccctatcacagtaattttagtggttagtaaa
acattgtgctattttcacacaacacttgaattccttcaacgccaacaaac
gaataaggaacaatacaggcacgaCCCCTTTCGACTGCCTCGCTCCCCTC
TCGACACATACATCCCTGCCGGGTAACTGCTGTACTGGGCACTACCTTGA
AATAATGGTGCATCACCACAAAGAACATCAGTATAACACAGTAAATACCT
TGCAAATGTAAGCACTGGACAGATCCATGGAGCTTTTGGATTGGCATACA
CATGCCATGGACCAAACTCATCACCAGTCTGATTTCCTTTTGTCTTGGCA
AACTCAAAAACTAGTGCATCATCTCTGAAAGAGATGTGATTAATTTTGCC
CCTACACAATTCTCTGCTCATTTCATTAAGTACCAATCCAAAACAAAAAA
GAGGTGACAGAAAACATCCTCCTTCTCTCCACTGAAGAAAAGCTTCTTTG
CAATGTTGTTGTATACCTTCAAAGGCATGGGCAATTTCCCTTCAGTTAAT
TTCAAACCAAGATGTTGCTTAGCTGCTTGGGTGATACGTTTCATCCCTCC
CATGAACTTGTTCATTTTTGTGATGTACGGCTTTGGCCTCTCAACCCCAG
CCAATTTGTAGAGGTAAGAGATTGAACTACTGAATTGCTGAGAAGGTAGA
GTATGACTGATAGAGAAACAACGTGACTTTGCCTGTACCCTCATCcacca
tgtcatcagtgattgcatcgccattatcaatctcattcaaatacttctgt
gcaacgttacggtcaactttaacggtgttcgttttggtttgcatgaagtc
tcgcactatctcatatgtaatggcaccctctccatcaattttaatgggtg
aattgtgaggttgttgactggttgctggatgcactgccttcagagcattt
tgcatgtactgttggactcgacggcttttcttcccagttgtctctttttc
tttgtcatattcgtgataattaaggagttcatcacgatggtcatcggcaa
tacactcgggatggttctctagtagaaatcgagaaaataagacaagcttc
tcatggtaggtacgtttggatccatctgacacaaatcccttttcaacacc
ctctgctgaaactcttgcatcagctgcaaaagcagaagccgctgcaccca
ctgcagtggcagctacagcaccagccagggcacccatgggagtgccaata
tcattgtcttgggcaactgttacaacaacagaagatgccaggatgagtgt
ttttagtgctgttgatagtaccctcatgatcatatagagtggttctattg
gcaaagtgaaggtgatgatgttgtggtggtgatggtcgtgatgttagctg
tttcttagctatttgttatggatatcatacctattgaccacaccaacctg
aatactagtgggttaggtaagatAGatataataaatatagatgtatatat
atgtatataaataacaatatattatgtgttatggtatggtacctaccata
cggagtggttcgcccaccagtgagactgtactgcgtaggaatagtaccac
ttcatgtatgtggtttagttacaatgtcgtaaaaacattgaaactttttt
aaagccgcgtacgtttagcatgcacgtgaacagctaacgtaagaaataca
aaaatattttagcgtattttaaataacgatggcattttgacattgacttt
tcattacgtcacatgggaattccgtgaactacaggtattaacattgaaat
ttggcggatcttacattttgaaacatgacgaatcttcgtagaattaggcc
taaattacgtaggaattcttacgacgcgctatagcgacgatccatggaga
taacgacgatccatggagataacgacgatccatgaattttgactggTACC
TAACTTTTGGCCTAGCAGATGCGGCGATCCAACAAACCATCGCCATCGGG
CTACAGCCGTCTCGCTCCGCCCGGCCACCGATCTTCCCACCTCGACATCC
CCTCCATCCACGACAGCGACGAACCAACTAGCAAAGTACACAAGAGCAAA
CGCCGTGGTGCGTCCAAATCGGCCGTTTGTGTAGCTGCGCTCTGCGGCCT
CATCGCGCTGGCCACGCTCATTTACGTGGCGAAAACGGTCAAGTCGGACG
CGCTCGCTTCTTTCAAACTATCCGATGGAAAAATTGCCGCCATCACGAAC
ATCAAACACAAGATGAAACACCATCATCAAAAACAAGGCCACAACGACGT
CGACGCCGAACGATTCCTCCCGCAACAAAACCATCTCCTTCCACCGGACT
CCATCTATCGCACCACAATCACAGATATTCACGGAATCTCCCAACAATTG
ATGAAATACACCGGATCCATCGCACTCGTAGTCAACGTCGCATGCGAATG
AGGCCTAACCAAATCCAACTACATGCAGTTGGCCGCCCTTCACGAGAAAT
ACCGACACAGGGGGTTCACCGTCTTGGCATTTCCCAGCAATGATTTTCAC
CAAGAAAAGGAGACGGATGGTGAGATTTTGGAATACGTGCAGGAGAACTT
TCCGCAGGTTTCTTTCCCAATCTTTTCGAGATCGCCGTTGGCGAGTAATG
TTGTGTTTCAGTTGTGTCAACGACACACTGGGGAAGCGCTGGGATGGAAC
TTTCACAAGTATTTGGTGAATGGAGAGGGTAGAGCTGTGAAGAGTTATGG
ACATAGAGTGGCACCCTTGGAGATTGAGGAGGATATTGTGAAGTTGTTGG
AGGAGAATGAGGAGAAGGGAAGCCAGCAGGTGCCGCAGACATATTAGAGA
TGGCGGAACAAAAGTGATAGAGGATGTTGCCTTCTTTTGTCGTTTGGAGA
AAGGGACCAGTGGAATGACAGGTTACAATTAATCTGCGTCAAGTATCTTT
GTGATGACTCGGAATGATTGTAGTCTTGATGTGTTGTGCCTTTATTTTCA
ACAGCAACAAAGGGACGTCTTTGCTTATTTTGGAGATGTTTTGTTATCCA
GAAAAGGGGCGAGAAACCACATTGCATAAAACTAACAAGGAGGGAAGTAA
TAGTGTCCATCGTAGCGACGGTGACGGAGGCAGTGAACGATGGACAAGGA
TGCAGTGACTGGTCTAGACAAAAAGATTAAAGTTACTTCTCCTAATGCCG
AGGAGGTGGAAATGTTGTTTGCCGATAAAGGATTCATCATGAGTGGGAGT
GGGAGCAATGAGGAGCTTcaacagccacaaggagagcaacaaccacaaca
acGAAAGGAATCAATGGAACAGGGTATAGGCGGATCCATCAACAACAGTG
GCAAGAATAAGCTGTCGTCCTCGTTGACAATGGCGGCATTGACGGCGAAG
AAGAATCAGAGTCAGTCGCTTGCCTCTCAAGACGCGTCAAGTATTCATGC
AATTGCGGAGGATCCTCCAAGTACCTACAGCATTACCAACAACAATCTTC
CTCACCAACCCTCTCCAATCGCAACCGCAATACCTTCGACCTCTCGACGA
CGAAAAGATACATAGCATTCATCAAGCCTATTCTCTCAATGAGCGAGCTC
CCTCTACCATCTCGGCGATATCCGGCATCTCCATCCCAAGTTGTTTCCCC
CAAGAATCACACTTTGGTCATTTGCAGCAATCGCAATTGGTGGGTAGAAG
CAGCGGTTTCAATGGTACTTACAATGGAGGCGGTCCATTCGTCAACACCA
CTCCCATTAAAGAATCGACGAGTTTCCCCAGGGCCGCGTCCAACACCAGC
GGCGGTGTGCATTTAGGACTATTAAACACTGCGAATTTCGCACCGAAATC
CTCTCCCCAGGCAGTCAGCGGCTTGGCCACCTCGGCCTTTCTTCCGGAGT
CGAGAATGAGAATCGTAGACTTCGCGAACAAATTAGCGCAATGCAAAAGA
AACTCGATAAAGAGGATGCCATCATTTTTCAATTAATGAAACGAATTGGT
GATTTGGAGAACACCACCCGTGCCAACGATGCCGACAAGAGCAGCTAGAG
CGGAACATCCAACTCCTATTCCATAGATCATGATGCCTATCCCATGTCCT
CTCTCTGGGAACGGTCCCGCCCCGCCTCGGACCTCGCCTACACACCCTAC
GGCGACGCCGAATCCATCTCCATGACACCGTCGCCTCATCAACATGTGAA
GCAATCTCCCGGCACGACGCATACTTCCTCCACGGCAAGTTTGACGACGG
CCACGTCTGGAAAGTCACAACCGCATCAACGTCAGAGTAGTTCGAGGTCT
TTGCCTTGACAGCAGAGTCCGGCGGGATTAATGTTAAGAATGAAACGATC
GCCACATAGGAGGGGGAATGCTTCGATCGGCGTACCGAATGGTGGGGATG
ATCGTAGGTTTCAGTGTTGATTGTGGGAGGAAGAGGAGAGAGGAGGGATT
GAATTTTTATTACGTTTTGTCTATGTTATGTTCTGAAATGTGACTGGAGT
CGTCGGAATCAGTGAAGTGTTGACTGTCACTGTTCTACTGACTATGGTAA
GTATTATCACCGTGGTCGCCAGTATCGGAAAGAAGAACCCCCTTAATGTA
TTCTTCTTTCGCTCTTCTGAAATGGCTTAGCATTCCCGTACACTTTGAAA
ATTCATAGAGAAGCTAAGTTTAAGAGTGGTGTGTTCTTTAGTGTTACGGT
GTATCATTTGCGCGGTCGGGGCAAAGCGTTCCTGAAGAAACAACTCCTTG
TTCAGGCAAAAGGGAAATACAGCTCTGATGCTGGCTATTTGACGTGTCAT
ATCTCCCATCACAAGTATCAGCAATCCATATCATGTCATGGAGGCAGGAA
ATGCTGCGCATCATTTAAGTGTAACCGTAGTTGCAGTATCATCTCCCGAT
CTCTTTAAGATGGAAACAGGACAAACTTGAATTACGTTTTGATGATTGAG
GTGATTTGGTCATTAGGCTTCCTCTTATGTTCCATTGACATATTTGTGGC
GTAGACTACTTTGGCAGTTTGAGTGCTGATTCAAGCAGCAAATGATGATG
CTCTGGAATAAGAGTGGCCATTTGAGGTTGAAATGAAATTCTCAACGAAT
GACTGGAACGGGTAAACATTTTGAGTAAGAATGCAACGCAGTGACTGGAT
TGTTGAACTGTTAACGATACAATACCCATCGTCGCGATTCGACTCTGTGG
GACGAAAAATATGGGATAGAATTCAATTAGGATGAAGAACAGAATTCCAT
GCGAGTATGGTCTATGATATAGGTCCATGAGCTCCCTATTTACCATTTGT
GTCATGTCTTTTCTGATTGTTCCGAGCAAATTGATTCAAGAACAAAAGAA
GAATTGGGGCCTCGGCCAGTAAAGTGAGACATTGAGGCAGACCACAGACT
GTCTTCTTTCCTGCTCTATCAGTGGTAGAATCTGCCGATGCTGATGAACC
TAAGCCACAACCAGAACCATTCGCAGATCCGGAAGTCTCATCTTTCAGAA
CCAATCTTTTCACTATTGTGTCTTTTTCTCTCTTCGTAGTGGTTGAAGCT
TTCAAATCCCAAACGGATGCATCTTGTATTGACAAGCGACGCCTTCCCTT
GCCCATGTCATGAACAGTGCGTTGGGAGGCACTCACATCTAAGCCGGCTA
GCTTCAACAAATTCAAATATACATCTTTGTGCGCTTCGTAGGCGAGGATG
TGCTTGATCATACCATTTGACGCCTTCACGCGTGTGTCTGCAATCGAAGA
CAACTGATTCCCTTTTTTCAATAGCTTCTCTCGAGTAGTCTCTCCAGGTT
GAAGCATTCGAGCAAGATGGAGGCACAACTCCGCTCCTACGTAATGAATG
CGTTGAAAAATGATTGGTAAATCAACAAAGAATGAAAGTGATTCGATCAA
TAACTGAAGCTCACCCAAGGAATTTAGGGACCATCCATCACTCATCATGA
TGTTATCAGAAAAATCGTTTATCTCAAAATCCAGAGCTAGTGCAATGTCT
GCATCTTCTACACTATATTTTTCAGAACTCTCTTCACATATCTTCAGTAG
TAACAGCATCGGTTTATGCACAGCTCCTACAGCGAAATGGTGTTCTGCAC
CAGCTGGAATGTACAGTTCGTATAACTCTCTTGCTCTATCAACGTGTCCA
TTCCATTTCAAGACACGGATAATGGCGGTTACTATGTGGTACAGGCCAAT
TGTATCCTTTTTATCGAAAATTGGCAGGACATATTCCGCGACGTAATCGC
ATTGGTCTATTGCTTTGTCGTTTTGTCCCAGTTGCAAGTACCAATGAGCA
CTTGTCGCAATACATACTGCGCATCTATCTACTGCACATATCTCCGTCAG
ACGAGCACCATGCTCCAGCATGCATGTAGATTGATTGCATGATGTCGAAA
TACTTGCATGCCTCTTCGCAGTGACCAGTTCTACCATAGACATCAGCTAA
ATTTGCCAGGGCTCGGGCAAGATGGAACGACTGCAGTTTGATCAAGTAAA
CAAAGTACCAGAATCAGGAGAAACGATTGGAAAAGGCGGACAAGGACTGC
ACGTTATCAGCATATAAATAACAAACATAGATGAACACTCACTTGAACTT
GAGCCTCATAGTAAAATCTCTCGGCTAGATAGAGTTCGAGTGAGAACGTA
TCGTCCTGTTGAAACGCACCACCCCTTATTTATAGCCCAAGATAGTTGTA
CACGGGAAAGATAATGCTTGGAGAGCGCAAAAAGCTCAAATGAGCCTTGA
CAACAAAATTTCCATCACAAAATGCCATCAGATATTGAGATTTAACATAC
CTGGGATCCTTCAATTTGACCGATGCAGGACAATGCTCGAAGATCTTCAA
TATATCAACATGAAGTTTTGCATACATTGCCGAACCCATCTGGTGTCCGT
ACAATGTAATTTGCGTCTTCCCTTAATTTTCAGCAGCTGGATAATGAGCT
CCAGCTCTTCTGGTTCCATAGACTCTACGTCGCTTTTTGTGAAGCCACAT
TCGACCTCCTCGTTCTCATCCCTCGGTCCAAAGACCGTGGTTTTGTTGCC
ACTACCTTTGCGCCAAACATTAAGAGTTTCCTCCACGAGTTGAACAGTTT
CCTCCACTCTTCCGATTCTTAAATACATTTCTGCCATTCGGACTGCATAC
GCAACGGAATTTCGTCCATCTTTTCCAATTCCGATTGTCAGCTCGTTTCG
ACGCTGCATTCGCATTCACAGCGATGAGCTTGTTGTATGCCACGAAGTAT
CCAAGGGAAGGCGGAATACTTAGTACCGTACAGATGATGGCGTAGGTATG
TGCATTGGGAGACATTGACATTCCAATCATTGGAGCAGAAGTAATCAACA
CTCCAATACAGGCCTAACATGAATCCTTGAGATTGGCCCTTTCGTCAACC
ATTTCGGGGAGTTTGTCCAATTCTGCCTTAGGTCGAAGATTGAGCAGCCA
CGCCAGGCAATATGGGATTGATGCAAATGCGATACTGAAAGCAAGCAGCC
ACATTCGACCCACTTCGCTTTGGCACTGCAGTCTACCAATTTTTACTACG
TCGGAATCATAAAAGTACGAGATTTCTGGTCTTGGTCTGGTAGCAGGGAC
CGAAACAATCAAAACCTGTAAAAGGAGTTGCGGAAAAATCAAGAGCGATA
TAGCCCAAACCGATGAATAGCAATTTGAACATGAAGTCTACTCGTCCTTC
CGAGCAAGCTCTCCCCGTAGACCCCTTAAGAAACGCAGTATCGATTGCCT
TGTCGTTTAAACCCACGCCTGATTCTGCTGCTCCACATGAGGATTACTGG
ATCTAAGATTCATCATGGGACTGAACAAAATGCTGATACGTCAAGCTCTC
CCCGCAAGGGTGGCATCCATGATCGTTAATGAAACGAATATGATGGACTC
ACGGAGTGCACAGCCAGCGTCGCTAATGAATAGGTACAGATAACAGGCCG
ACGTTATGGCAACTCCGGCGGCATTGCAAATGTTCATGACGAGGGGCTGG
GCGAACTCAAGAACTCTCTTGGAACGATGAATGAAGAAGGAGAACATGAG
AGCCAGCTGCGCTAGTATCATGATTACAAGGATGACGCTCATCGTTATTT
GGTACGTCTTTGCGAGCGAATGATTGTTTCCGGCACATCACGGTCAATCT
CATCAGGGACATCAAATACATTCTCCGAGGTGTCGCCATTGAGGGTTCCT
CGCAGCGAACTAGAGATTGATATTGCGATAACGAGTTATCCTGCGACGCT
TCGCGAATGTATTATGAAAAATGACCTCGCGCTCCGCGATTAAATAATGA
GTCCGAAAAGATGGGTCGAACCAGCAATGGAATTGCAGTTTTGTTTATGT
TCGCCACTGCTGTGCCGTGATTGTCGACTGCGGATAGCCATACAAAATAA
TCATAGAATGGGCGAGTTGATTGTTGATGCTCCCTCGTTCATCAAACATC
CTTCCATCAATAAGTTTGCTGTCACCAGTACAGTAGAACCCCAGCCACAC
ACGTTACAAGTAACGGTACCGACAGATCTACCACCATAAAAATTGTGTGC
ACTATCCCCCAGCTATCCCCCCTGACATCAAGGCTAGACCCGTTATTCTC
GGGAGTGTAACTATTTGTCCCAACATAAAAGTCTCCCCCTCGAATTGTAA
CTTTGTCACCGATTGCTTTGCAACGCAGCTCCAGAGGGAGTCCAGCGGGT
TGACCTTCTTCGCTGGTATTCCCTCCCTTTATTAGGACGCCATCCGAAAC
ATCAATCAGCATCAATCTTACTATCAACTCGTAAATAAATTCCTTCGCCA
GGTGCTTGCCAATCACGCGAACGATATCAAACAAAAATCCCTCCTCATCC
ATTCAGTGACATGCCACTTCCTTTTGCCGAAGCAATAGTCAAGAGAACTT
TTATTATTTGTCATTCCCATGGCAAATTTTCTAAGGGTAGCATCTGCAAG
GCATGCAAAACCTCCTCCGATGACTCCTCCACCTGCATCACTGAGTGCAT
TTGAGCCACACATTGACTCGCTTAGTACAAAGATGGCAAAAGCATCAGCA
CAGAGAGTGGCATCCAAGGTCAAGAAAATTATGGAGGGGCCAAGTAAGTC
TGAGTTGATGAAAACAAAGGCCGCCAAACAGAGGACATTCTATTATAAGA
ATAAGCAGTACCAAGCCAGGAAGAAGGATCATGATAGGAAATGGCATCAG
AAGAAAAAAGCAGCTCTTGAGTCTGatgcgaatgcaaacgataaggagaa
ggcaaatgcaaaGGTCAGGGAAAACAAGAGGCGAAGCAGGGACTATCAAA
AGTTTGCAGAGTTGCACAACCAAAGGTACAGCAGTGCTGCAGACAAGGTT
CCTCCCACACTTGCTTCAAAAGAGACACGCTTGATTTTTGGCAAACAGAC
TCGAACATATCTTTGCGGCTACCCCAGATTAGTAACCTTATCACAAGACA
TTGTTTACTTCAAAGACCCTTTAGGGCATTGTGATGGTGGTCACTTTGCT
GAGGTCACTGTTGGTTCAATGCAACTTGTTTCAGGAACTATCTGGAAGAT
GGCCGGCGGAAGCATTGCAGCCTCCCATCTTCATACCATTGACAATGGAA
GTGGCCTCGGCTATCCCTCCCTCATATTCAGTCAATGCAACATGGAGTTC
GGACTCCACTTTGGTTTAGAGATGAGTAGTGGTTTAAACAATACAGGCAG
AATCAATGTGAAAAACATCACAGAGAAGGCAATGGTGAATGTATATGCAG
GATGTTTTGAAGAGGAACAAGTTAAGTTGCACGGCGAGTTGAAGTACGTA
AGACCACCTCATGTTGTTTTGATGGAAGGCAACATTGAACACACAAAGCA
TTACGCAGGGGTTGATGTCATATATGGTTTTGACCATGTTAACTCATTTG
TCACCAAGGAATCAGTGAGGAAGGCATGGGATGATCCTCGGAGTTGGAAT
GTGAAGATTTTGGTGACAAACAGCAGTCCCAAAGAATGTCTGGAACTTGG
GTATACAGATCTCGTACTGAGCTCTCAATGCAGGATTGACTTCAAAGGCA
TATCAGAGAGCAGGACTGCCTACTTTTACTTCAGAGAAACCTTTGCTAAG
AAGAATCCAGAAGAATGGATGTTTGAGTACACGAATCATGTGACTGAAGT
GGATCCCAATCTAAAGGAGGTTTATGATGTTTATTCAGAGGGTAAAGGTC
ATTTCATCAACTGGAAGCTAGTTGAGTGGAACCTAAAACAGTCAACAGTG
GCACATGCACGCGAGAGGAAGTCAAGGAAGTCCAGGAACTTGTTGGCTGA
ATACAATGAGAAGAAACTAGCTAAAATTGCTGCAAGTAGAACTCTAGTTG
AGAAGAGCCCTAAACAGTCCATGATGGCGATGGGAAGAGATGAGAAGCCA
GGGAAGTCTAAGAACTTGTTTACGAAGTGTAATAAGCAGAAACCGACCCC
AATGGCTACAAAGCCTGCTGCTATCGCTGTTGCTCCAGAGGGCATTGACT
TCAAGGATACTAAGGATGATGTTAGCTATATTGACTCAGTCTCTTTCAAG
CCCATTGACTGGACTCAGTCTGAAGATAGTGATGGTGTTGAATCTGTTTC
ATTTGAGTCCACAGAGTTCATGCGCAAAGGCATGTGGATTGCAGGCCAAG
AAAATGTCAAGATGACAGAAGCCAACCACCTCTATGTAAGATATCCAGTC
ACCACACTAGGACTTAACGTACAGCAAGTGGAAATGTGTCTTCAAGAGAT
GAGCTATTATTACAACAAGTATGTGCAGACTATTATTGTCAAGGACTTAC
ATCATATGATTGCTGCAGGAGTGCGGGGTTACAAAGAAATCAGACAACGT
ACCCCAGGCCGTTATGACATTCAAATACCCACATTTGACATGGACAAGTT
TTCTTTTTTGCATGACTCTGACGCTTCATGGATGCCATTGGTTTGTAAGT
TCCTTGCCAATCCTCATGTTGCGCTTATCCACAAGGGCATCATTTTATCT
ATGGGTAAGAGTGCAAAACAGGGGTACCATGCTGATGGTATTCACTTTCA
CCCTTTGGAACACAAGCCTTGCTATGCTGTCAATGTGTTTTTTTATCTTG
TCGATATTGATGAGAAGATTGGTGGCACTGAATTTTATGAAGGTAGTCAT
AAAGTTTGCCAGGAGGATCTTGACCAAACTACTGGGGTGAGTTCATTATG
GGAAATGAAAAGCATCATGTTAAACCACTACTCTAACACAGATTTTTGGA
AACGAAAGGCAATCCGTCCCCTTGTTAAAGCAGGACAACCAATCATCTTT
GATTATCGCCTAGGGTGAGAAGAATGCATTCAATGAAAATATGTTTGGTC
ATATGCATGTTGACTCCATGTTCCTAAAAATTTACAGGCATTTGGGTCTC
GAGAATAAAACCAAGAATACACGACCCTTACTTTACTTAACCTATTCTGG
AGTTTGTAGTGATGGACAACTTCAGTTTACAGATGAGATGAATTTCAGCA
GTTCCTTGCCAAGCTTGGAGGAGGAGGTTGGTCTTATACCAGACCACCCT
GGTAGAGATGAAAGAGCAATACGTTGGGCTAATCGGGTCTAGAAGAGCAA
GAAAATAGTTGTTATGTTTGACGAGGAGTTTTGAAAGAATGTGGTAAACA
ATAATTCAAATATAATCAAAGTCCTGAAAAGTGATCAATGTCTCCATCCC
TAGTTGACAACTTTGAATAGGACTGGACATCATTCAACTTTGGAAAACCT
TTACACTACAACATCCTGGATGCATGTGTCTGAGTGTCTTATTTCTTCCA
ATGTGTTGTTGCATGTACTTTTATTAACCAGCTGTAATTGTTTAGACCAA
ATTATCACCACCTACCTGAGTTGAAATAGCTATGTATCAATACCACCCTT
GGTTAggctgtgattttgtttgtcaaacagacgaatcgttatatcaccaa
aagcggctattcactgtttgcagtctcaatcgtgattttgttcctacgaa
taggcaaacagatagcaaaaaaatccctttttctgttcttctatccgttt
tgagcaatcacaaatagacaaacagagggtgctgtttgcccccccctgaa
acaaatagacaaatagacaaacaacccaacaaccaattatttttgctgtc
catcattatgtctccaTCGAACCTCCAGCTTCCGCTGACGAATGTACCAC
ATCTATTGAGGCAGAACTACTCAATGAATTCCAAATTCATGAGCCATCTC
AATTTTGATTTCTCTCATGAGCCATCTCAATTTTGATTTCTCCATTTATG
GCTTTGGGGTTGCCGCCAATGAGCAAGAAGAGGTGCCAGGaagggaagga
aggtacgagctgcaagcgcttacccatatctctttggggatgtgtggaaa
gccaattggtatgtcttgtttctgaacaactctgctcgtgaactgacgta
tattctgtcatcgcgagatcgatttggggaattcagatgtttgttttgaa
tgcctttacacaagactgacaatcttgtaactcgttttgtggaaaatggt
tgggtatatctaacaaagcacggccagaaagagggagaaatgattgttcg
gttggagctacgaatacttggcattttgaacagaacattgaaaagtgaca
caaacatttccacttgtgagcatcgtgctttcttccactttttcatcgat
tgcatgtatggtatttgccatgaatttgttgattacccctcttctgagga
agaacttatgagaccgtgaagcactacaaagatatttatcttcctgggtg
tggcagatttattgatgtagtccatgtcaaatggagcaaatgtcctgcaa
gagatgtcaactgtccaaaaggaaaacagggatttccctctctggctttt
gaggttgttacagggtttgatacacagattctaggaatttccaaagctca
ctttggtactcgtagtgacaagcagatcgtacgtgttgacgacacacttc
agcttatgaggaacagctggtacatggatgttgagtggaagtggtatgat
gagtacggcaacaaagagatgagtgttagaatatatctcctttgtgacag
tgggtacctgcattggccggagctaatatgtctgtataagcacgagccag
cgagtacttggaaagggtttttctcatccaaaaaagtgttcgaattatga
agaagagggaagatgcttgataatagataaacgaatcatgtttgttgcat
gctacacaacaatatgctcacaaaaatggagtctagagagtgcaatgtta
gagttggacatagtgcaccactcgaagatgacagtatttggttgcaagga
aatgatctatttgtcagtgacacagatggagagggagagagtagggcatt
ggcggcacaatggtcgcgccaaagggcacagttgagggatcacatttatt
actgtgctaagagagataagtccagaaggacatcaacatctatgttctct
tttgcattaatttcagattaaacttccacttttaaataaatctatttcaa
aatcaattgaactcattctttccgatagtattcagctatcactacttgag
tcatcatcaccatcatcatttgctacccctccactaatactgagagcaga
agggtctggcagtttgctcaagagttcaataattttattgttgtatgcat
cctctcccattgcagcaacaaaagcatccttattatcattatataaccaa
agctgggttacgacggcatcattccttgatttaatcaggctcatctcagc
aatattggtaaagattcatctgttggatctgttctattccataggcctct
tcctggcttctctggcatcctcccgttcctttgcaactcttgctgatgca
ttactatgctgcatttcccttgtttggccgtgagggtgtgacgagcaagt
gacagcaatctctttattcaagccatgcaccatgcatgcaaggagacact
gggtatttgtaccttgtaaccaataatcaactggcatttgagagatgata
tcatcaacatccataccttcacataaatcattctgggtgcacaaagaaga
atttgtttatgagaacaaagaacagcaccacatcttctctaaattgtact
tacatgttcaagtttgtaacaatccaatacaaactttttgtagacatccc
tcagttgatgcccacttgggatgctagagatgttagtaggcatcttcgga
gtgtacttcgtcctcatcttcttcctccaatcctcaaacttccaccacaa
ttgatcacctattatgtcctttttctgttgtatagtttgatctgaagtga
aatcatcagtatcaaactggcaaacaaggttgacatacctgtccagcatc
atcctattatgaattttggtagtagttgatctttcattcaaaacagatgt
accggccttgatcaagataaagatctccacactcattctgttcttgcatc
aattctctcatccagaaaatggatgacatgctttaaaactggaaaatctt
caacccagtagtcgccttctctggaatgacatgagaacaaacccattgct
gacccttggtaccttcctttccatccaatgaatcatccacattattgtcg
agatagtcactgccattttgacccagataagtgtctgcatcaggatgtgg
gggcatatttatgatgctgacagaattaaccttgtccaaccatgatgaca
atgttgtcaatgcaggagtggaagaggcggtggctggtgcggcagtggcc
tgtgcggcagcagcagatggagggagaggagacaagctagatgatgggcg
attaagcatagcggcctggcaactgccccatgccccctgcactgtagaaa
aggcagagcaatgtccaccagtttctaaggtgcagcattggccgggaaga
gtagttttgacaaagaacttaatgactaggaaattcatggtagggacatg
atggaacatgaaaatgagctatgaataagggtggcagttgccctattgtg
ctgtttgctatccacgcaaagaacgaaatcgtgatttgatgcacaaaaac
gaatagacaaaacatttctataatacctatttgctatctgctgttctaca
aacagaatcacagccTTAGCACTGTGTCTTAAAGTACAAGCTGCCAAGAA
GCAATTTCCAATGAAGGTCAACTTTAATCCTACTTGCTTAGGACCATTGT
AACGTAAGTATGAAAGTGGCCATTGTGTTACAATCTTCTGAGGTAATCAC
TCTGTTCCTGTGATTTGTGCCGGCTGATTGCTCTAGCAGTTCTTGTCCCT
TGTCTGTCTATGACTGATATCTTACCAGTTTTACAACAGCAATGTCCCTC
AGCAGGTTCAGAAAGCAGTCAGCAGGCTGCTCTTTCTGGGGCTGGGCTTA
GAGAAAATATTGGAGGTTCGTACTAGGTACAAACAATACCACATGGTATC
GAGATGTTATCAAAGAACATCAACAGATGTAGTGGTAAATTTCAAACAGA
TAGTCAGTTATTCTTTATAGTATATCAATGGAAAACTTGACAATTGAATT
TGTCATCGTCAATGCATTGCGTAGACAATTTATAAAATTATTGGCAATGA
AATGGTAGACAACGGTATTGTCAACACAATCACCCATTTCAGAAAAGGGG
CATCAACAATATCGATGTGTCTTACTCCCTCCTCTAGTGAAACAAAAGGG
ATAGTGTCCTCAAAACTCAAAATCATATCTGTCAATACTAGCAATACtaa
taacaatacatatagtcttgtgcacttttgtacaagtaaaagcaattaag
aacaaccttaatcaataaaatacatcacttttcctttgttttgaaagtca
aaaatttaaatgtatccctctgtttgacagaacccaggaagcccaaacct
tagtcggagctTTTTTGTTTGGCTTGATTGCCACAAATGATCCATCCATG
TATTGCAGTATCCATCCATCTATTTCAAATCTTAATGCATTTTTGGTTCT
TGGTGACATGCTTACTTATAAAATCTTAGATGGCACTGGGAAGTCAGTTG
GCCAGTCACGGGGACAATCAATGATCTCCTCCAAAGAAATGAATACATTT
GTGATGCTAGAAACAGATAACAAGCAAACACACTAAAGAGTAAAATGCTT
GTCATTGATCTAAGTTACTAGTGACAGACTTTGCATGATAATCATACTGG
AAGACTTGGTTGACTGCTTTATTTGGGAGTCAATCATTGGTTCCTTTATT
GGGCTCTCTAATGACAAATTCAATCCACTGAGCAAAATAAGTAATAGTTT
GCAAAAAATATATTTCGCTTCACACAATCATGCAAAGGAAACCTGATAAC
CACCTGTCATTGTATGCGAAATGTATCACTGAGTAGTCTGACACTCACAA
GGGCTCATACCACCCTGTTTTTTCAGACAAAGCAGTACAATAGTTCATCT
GTAGAATCTGATAACATCATTATGCATTAAAGTAATGTTTTGATGACATC
AGAGGGCCCTCATTTGCCACTTTTTTGTTGtagcaacctaagctgggagg
taaaatcatattaagtagaatggagcgaatgaactaagcaatgaattcat
caacatgaaaaatctgagataaaattgctaccaggaatgataattgacaa
caatcaattagtatgagttactcatccaaattacatgataattgtgtttc
tttagtgtagtgtctacagggggggtcctacggagccctggaatttctgc
agagctggtatgtaggattctatatgatcatagtgtattttgtgatgctc
agcaggattgTCAGAAATCTGAAGTTCTGGAGAGCCAgatggtatttgac
tggtcaatgaatcagacttttgttgatgatgaactagacttccccaaatg
tgctggcagtttgttgtatcctggGTGAATATCCTTGAGGATCTTGGGCT
GCCTGGGTAGATCCTTGGCCTATATCATGTAGAGCATGATGAATATATGA
GGTCATGAATAATATCTATCTGTCCTTTTTTGCCATTTTGATGAGTGTTT
AAATATCATGAAAAAAATAATAAAACATTCAGACAACCAGGCAGTTCTGC
CATCAAAATGCAGAGTAAATTTTTGGACAAAATGATGACTAGACAGACAT
GTCATGCGATAGGTCATGAAAATTTCAAAAACACATGTTTTTGCATGCAG
TTGATTATCATGTCTTGGAATTTAGTAAAGTGTAGGCATGCTGACAAAAA
TTAGACTAGAGAAATACTGAGTCATGAAGCAAATGTGCTGCCGTATTCAA
GTATATTGTATAATATAAAGACAGCTCTATATGATATAGATTTTGACTAA
ATGTGTGTACGTGTACATGATCTCACCTAAAAGATACCATTTTTATCATC
CCTGGGATTCAAGGCCATGTTTCAAATCTTAGCTCTGATGTTTTGTAAGT
TGCATGTTGAAAAAGGACATGTATGTATGCAATTTTTCAAGGCCAGATAG
GGAGGCATAGTTTTAGCTCATCAGGTATATGAGATTGCCATGATTTTTGA
TTTTGTGTTGTTGATGCCAGTTCCAATTGCATGGCTTTCAAGTCCTGGGT
ATTCATTTGGTGCTTCTGCTTTGGGTAGTTGTAATACAATGGCTTTGTTT
TTGTTCAAGTGAGTTGTTGTGTGTGTTGTGATATGGCTCTAGCTTACTGC
TGATTTGTTGCTGTGGGGAGAGTCTTCCCCATGATGTAGACACAAGGTAT
TGGAGCTATGAGTGTCTCAGCTGTTCACAATGGATGTAGTATGCTTGGAG
ATGTTAAGGTGGGTTTTTGTTTTGTTTTGGGTTGATTAGTCCATCATTGA
ATAATATTGTTTCTTGGCATTGCTTTCTGTGATTTCATACAGCTTCAAGA
AGCAATTGATGCCTAAGGTATCTACTGGTGTATGATGAACTCCTATTGCC
AATTTGCCATGTGGGAGTTGGCACTTTTCATAAAATAATTTTACTGGTAT
TGTGTGCTCTACATACATAAACATGTTTGAGTTATATGTCAAACTTGTTG
CTTTGTACCCTATGTATTCCAATTGATGCTAAACACAATTTGCTATGATG
CACTGCTTTTGGCTCTATTGTTTACAGTGCTAAAAAGTAATGTTATCAAC
AATCCAAAAAACCATTAAGATGGGGAGTTACTGCTTTGCTGCAATGAGTG
CTGAGGGAACACCAACTTGGAGAGAGGGGGATGATGATAGCCATCATTGT
TTATTCATGGCAGCCATGTGCGGAAAATTCCAAACGAGCTAAGGCGCATG
AAGTGCCTATGCTGTTATCAATTAACAAGGCTATACACTGAACATTTTTG
TACATAAAGACATGACATTTCTACAAATGGAAAATTACCATTCCGGTCAC
CATAAGCTATCCATCGAGATATCATCCCTGAGGTAACAATAGTGATAGTA
CAATGTTTCTGGGCATCCATTAAGCCTAAATTCTTTGTAACtgacatgag
ccaaggatacctactggtactcctgacccaacaggccccattttcaggac
ctagggataattgctattcccaaacaaggggaagtatataaaacccaact
cataccttctcagaaagaatatatttgagatacatacctgtcaggtatac
acatcagaaacaatgagttaagttaagcagttgacaggggtcaactgccc
aaatgaaacctgaaaatgtaatactttctcaactagcaaatttgcaatgt
gagagcttctctgtaaatattggacacactagcctccaatatattacttg
ttgtttacatgatttacatgacaaaattgagaggatcaccattgggcaat
cctcatttgttgatcatttcaatagctcataaattaaatctccacacaac
tggaacatcttttctacttcgtttatttacaactacttttcgactacttc
cggcttaggtcactatcgtgcgatagccgaacttgttaagttgctccgtc
caacgatttttcttagtccaccaaggagttcctacaagaagctcttctta
ggcactagcctgggtgaaaactacgagccatgtcctccgtgaaagcaatt
cctgaagggcttaagtgggtagagtgcaaacgtggtgttggggggaagaa
ctcccccatacgttacattcctgagcaggatcccgtgcaggatgccctcg
ctgaaggacaaaagaccacctatttcaagctgactctccccaatacggaa
acgagttaaaggtggcagtatgggcgtccgggactcccgagcagtttcta
ctgcatgtagcgtctccgcgattcacgcagcgtgcaagcagatggggctt
gacacagacttcacggcagccgagaaggctgttgaaacagccaagatcga
ggttgaactagccaagcaggagtgcgtgacggcacgtaatgctgaaaaaa
agaagaagggcaataaacaagaggctcggtatgactaccggcgctgtttc
acctgccctagtagaagccaaggccgtgtatgacaaggctttgaaagctc
tagaggatgctggcttcgccatcgcatagcggctggagcgaagcccttcg
agctttatggaaacgtcctctccgacgaggccgctcagccctgggagaag
attatcaaggcccaagtgactaaagctccttgggaagacatcaagggagt
accgcacgcggagactccatgaagacttggacttcgtttcacgagtgcat
cacgtttcacctattacaggtgttccgtcatgacgcgggcaaagccctca
agtattatatcacgaacacgttaaaaaagctcaacagggtttcgatttgt
cagttttttgtccgagtagaacagctcaacagctacctcgagacattgcc
ctgcctgtattacagcccgaaggctaatcaggctaccaagaaagtattgc
ctcttgatggcgctgacctgcacgactcacctatgcgcatgtgtccagcc
aagtggcaaacccagtatgacctcacggagaataccactccgggtcagta
ctagggccctactattggtcctagagaatatcgagaacaatgcggaactt
cgataacaagcccgccaatacgaccaaagcaaaggggctgatactgaagc
ggaagatggagtcaattgactcccgcatccccaaaagcggccaaaaaggt
gggctggaccgaaaagcactgtgtgctatgcaaaaagcatgggggcgcac
aaaaagtcacaaccgcatgactgccgcccgctacaacaaggcggtactcc
tatcaagaagaatggggcgcagaggtaagccaggttccgaaagaaacgga
aggtgcaaactttgcacttagatagtacggccggacttgaagaaagctct
ccatagagaagtctagtaagcgccaggaaagcgtcgcgctatggtgaatc
ggaaagtgacagcgactccggcgacagttcgtgaaaggtgcgggtcggat
agcactggggaattacatacttgtaagaaacgtaaactaaatactgcagt
tgacagttacactaaccccagtcagtaaagctatcctgactaataaaagt
caaattcccaaaatcaattaaatcaactgtcacgaaaaccaagatatcaa
aaatcttgttccaagacaaaaatcccgaattaaaattcgaaataaaatga
agtcaacgacatcatccaacttaaaaatcttacaaaaaattgtcagtaat
aaaacacaacatactgaggctaatgtgggcatgcccagcgtaaattacaa
tatcaatcacaaacaggaagtgattacaacaaacaccaaggattgcctcg
gtgttacagctttagttgccataatggaaccagcgactgaaagtcaatcc
tgcagagtctacaaacaacctctctgagaatcgccccagtaacaagataa
agagtcctactggactctgggtcttacttattttccacaagaataaatga
tatcacaaagactgaattttgcaataatctcaaacaaaatattgaatcat
aaaaggcgttgaagccacagtcctcaatgcaggacaccctctttcttagt
tattttcataacagataaatgagcaccatagcttctatatatcaaatcaa
tagccttttgcaatgtgtccagccctagtcattgctgaaacttcaacaca
aaaatattccttgtaagtgggctatcactgttactgaatgggggaacttt
tgatgaaaattgagcaatgatgcacagaatgtgggaagaaccactttctc
aacttttccttgcagatattgctttatattgctgcttatgtggggaggat
gaaagtggtgtctcaatatccagtctggggtctgagatatgaatctgcca
aggttggtacataagtcaaagtaaaaaaatgggaaatattttctctcaat
agtaactcactattcctgttccttattgcttcagcagcagagtgacaact
atagcgtctttgtattcagtggagctggaggtatgaaccaccatgagctg
tgtaagtaatgaattgaaaagatatcatcaaatttaaaaatgagaaattc
atatgttctcaaagagcaacaacagtagcatctcctggttcactctctag
ggtaagaaaccaaccactttaagtcaaagtagtaaaaggggaaattcatt
tttctcatgttgtgccaactgtctctgttcatgtatgttgttagcagcaa
gccagtgtcagcaatgtaggtagattcagcatgggtgccatgattgaaaa
ggtttccagcaatggggcaaacatgtcatgatagtgatgcatggacatgc
aatgatatcaagtcagtgtagaagtttgtgcaaacagacctgcagtaggt
accgcataaggtacaaataataatgtaccaaaatccatcacgatcttgtg
tgattcactttttacgggacaaggtagattttacggtgtggcagacagac
gcgccttcttattttgttagccaaattttggtaaaatattaccctcggcg
ctacttgagtagcagcacgcttatacatttacgatcaaaacacattacgt
attgaaaaatcgacgtagcgctacatcacgaactagtactcggaaataaa
aatattaccttggtagtattttgaaattaatatgaagattttcccgcaaa
attaaagatttccttagccttcAAGAATTTTATGTCTGTGCCGTGTTGGA
GTGCGAGCCAAGAGCGAGCCTTCCTTCACCACTCGAAGGAGGAACACATT
ATGGTACACCCTATTACACCAAAGCCGACAGAAACAGAAAGCTGTTAACC
TACCACTAAAACGGGAAGACAATGACAAGAAGAGGAACAAAACGTAAAGA
GGCCGCACTCTCACTTTCGTCGCATCATGACTCAGATCTGGCAACAGCAA
CACCTAACGTTGTCAGTGAAGATCCGACGCACAACAATCCAGAAGAAAAC
ATTGTTCATGACGGCTCAGCTCTGCGCGATGCAGAGCAGTGGGATCCCGC
TCGAATGGGTGGAAATGACAAGCATGGATGTAATGATGATTGCGTGGATA
ATGACGACATGACCTCATCCCAAGAAAACGTAGACACGGCCTCGAGAGAA
CCTGAAAGCCACAAACCCCTGCCACAAGGAGCTACAGAGACAGGTGTACC
TCAAATACCACTATTCCACCTGAGTGAACCCTcatcatcaacaacagacc
aacaacaacaaTATCACCTCCTCGAGTTCTGGGATTGGATGAATCGCTGG
AATATATATCAACATTCCTTAGCACACTATTGGCGTGAACGGTACAACGA
TCCATTCGTACGGAAATATCATGAGTTGGTGATGTATAAACAACTTTACG
GGGATTGCAATGTTCCCGCTTCGTATGTGGCTGACGACGAAACATTGGGA
TCTTGGGTGAAGAGAATGAGAGTAGAATGGAGGGAGGGTCGATTGGACGG
GGGAAAGGTGGAACAGTTGAGAAGTTTAGGGTTTGAATTCGAAAGGGGCG
AGGAGGAGGCTTGAATCTCCTTGCTAAAAGTATCTCTAAATTATGGTAAA
TTAAGCCAGCAATGTCTTATTTTTAGCGCCAGGTTTGATTTCTGTTGTTG
CTGAATGAATCTTGGGAGGTTTCATAAACCGAAGTACATGCTTGCTACAT
GTTGGTGTTTATATTCATTCTGCCTAGAGCAAGGGCAATTTCAACAAATT
CATTATTTTGAGGAGCATTCTTTCATTTTACTATTATTCATTCTGGAGAC
AGTTCAATTCCTCAGCAATTAAATTAAACAAAATAAAATTGATGAAGTTC
TCCCAATTCTTCTACTCTTTTTCAAATATATGAATTCCATTAGGTACAAT
ACCATGCATAGAGGGAGCAGATGTTCTATGCTGGAGATCCTGTCAACCGA
AATGGATTGGTATCATTTCAGTCTCATTTGTCATGAGATTGGCATTAATT
TAAAAATATACAAACACAATCTTGTTGCACGCACTGGACATGTGATTCCT
TGGGAACTGTAAAAAGGATTTCAATAGAGCATCATTAACATTCTATTGAA
TCGCACCTGTTATGACCATGTTTCCTCAGGAAATGTACTCctgtataagc
ggtattgtaagatacatggatgtcagaagacttatttaattgttacttac
atttcatctaaagctattaatacagggacatgaaaaagtattggtatctt
aatgttacccatttccttcgagggagcctcatggtaccctcctgccaact
taagcatctgctcctcaatgttgctcacccctccaccatgtgcatgagac
atgtggtgacttctgataaaaatggagtattcttggcaaccatgtgggat
caccgagagtgacagacatgggtatgttgctgttgaaactgggaatctaa
caatacaaggtttagattcataggggtgagttttagatgtgaaaacaaac
atacccatgcaattagatctgtctttctcatacattggtgatactcatga
tccggtttatatgTTAGTGATTTCAATAATTACGTTTGCATTTTTGTCAG
AAATAAATATTGTCTTTCTGAGCTAATACTTGTATACAGGATTTCATTTC
AAAAGGTCATGATCCAATGGACAGAACACTGCATCCAATATTTGTAGCAA
CACAAGTTTAAGACTGTTCCTCAGAAATGGCAGCTTGTTTTTTTTTGAAG
AAAAAACAAATACAAAATTATCTATAGCTTTTTGCTatttttttcaatta
caattcctaaggcatcaaattgtccccagcttgtcatctaacaATGCCTG
CAAAAAATATCAAATAAATTGTGAATATCTGGATGATAATTTGCGTTAAG
ATATTGAAACTGTGGGGCCAATATTATTTTCTGTCAAAAACTTCTGCTTT
GTCAATGTTTGGGAATATTAAAAAAAATATCATCAAGCTTGAAATGAAAA
TGGACATTACATGAATAGTCCTACAAAGAAGAAGAGGGTGCTGTCAGCTG
CATCACAAATATTGCTGTCGAGATTTGAGTAAACATCTGAGTGACATTTT
ATATCGTTGTTCATAGACAAATCAAATTTTGACATTTCTACAAGTGCTAA
TACAGCATAAAGCATAATTGTGAAGTCCTAGTATCAATGACTTCTACCTT
GATGAGAGTGCATGCAACCCTATCTCACAAGAGATTCTTCATCGACTCAA
GTTTTATTTTTGAAGCGTGTTGTATATTGTTTGGTATCAATGTTTCTGAT
GAAGTGTTTTTCATTTTATTCATGCCATTTCTATGGAAAATTTGTTCTTT
GATGTTGCACCACATGCAAAAATTCTACACTTCTATCAACTACCCTGTCA
TATAGATGACAGAAACCTACTAAGACAACATACCAACTGACTCAAAAGAC
AAATTATTGTTTTCCTTAAAGTACATGGTTTGTCCAGACTATGTCAAATA
TTGGTTCTGACACAAACCATTCAAACATGCATATAATACGGTAGTGAGTT
GCAAGCTCAATAGTGGGATAAATTGCTGAAAAATAAGAGTGGTTTAAATT
TAGTAGATGAGTACTTACTCTTTGTTTCTACATCAAATTCATAAAGATCC
ACACCCATGGGATCACACTTTCTACATCTGATGCTTACATACCCTCCTAC
ATAAATGACACAGATTTTGAATTGGCCTCAAGTACTAATAGTATATTTGG
TGTAATCACTTGTAATATAAAAAGAAGAAGTTGTTGATGGTATTTATTCT
TATCCATTATGCACTTCTCAAGTCTTCTTTGTCAAAGCCATCAAAGTTTA
TGATGAAAAGGTTCAGATATCATCCAAAGACCTAAAATATAGTCTTACAT
ACTTTTTTCATGTACTAAGATGAtaggttgcaaatgactttttttcttct
ttccccagaaaccctaaaatattactgtcacagtaatcacggtaattctc
caataattactgcatagttccctgtaatttttcagtaggagtctcgctga
cttccctaactccaacccacattattttttggttcgacatctattgtgta
gcgacaagGCTAACATCTTGTAACAATCCCCACAAAAGAAACCCATTTAT
TTCATTGGATTGTTAGAAAATCAAAAATTTGTTATGCCATTCTTTTCAGG
AGGTGGCAACAGGATGACAACACACACAATTGAATAATCGCCAATGCCAT
TTGACCATACAAGCAACAAGATGCAAGGTATGTTTGTTGACATCATTCAA
ATTTCAggataaaggaaatacttgatatcaaagaattagtatcttaaggt
aatatacttgcctatcattctcctcttgttgtgaaaatttattcaaaatt
gttgtctggtcatgctggtttacccacaatgttgttatagattacacaaa
ggaggggtgatatgtcaatcgaattcacatagaaattgaccaaattccat
gggtatcaagggcatagaattagtcaaatattaacaaattggaCCACCAA
GTCTAAAAGTATACATAAATTAACTAAGTTGgaaaacacacaagttacta
gttgatgtgtctcatcaaataatatgacaaaatttaataataataacaca
atctgagccaacatcccaccaaatcctcaacctctttgaagaggggagga
gatgacattccttattgcagtgggttttacgaccatacacagtgaatcca
aaaacaattgatataagcaagcatcaggtatagttcccccaaatgcatcc
caaaaatcatcagccaattcctctgtcctttattccattgcctgcctcct
tggtgtgtcttatttggcctcttcatacaccaatctgccctcacatcacc
atacaaaacaaataccctcttctccttgtgaagatgactccTAACTGAAG
CTGTTTTACACAATATTCACCAAAAACAAAAACAAACaaaacaatcaagc
gacgtgcacaactgctccaaatgcaatcccacaagcatcaaccgcagcct
ctttcctctctttcacagttgcttcctttgtctgcaaaccattatcatgg
aagccacaagttatgacatattgaacacgcaaataggatagacttgacat
tttatagagcaatgacattaacaagcagctgaaaatttgtaagaagtgga
acaaaacataatatcacctaccctcgcccctgctttctatttttgttgct
ggtgtgttggatagttgtggtatctaagattcagtctggggactgggttg
tcactggtcatgtaataggTGGCACTCTTCAATGGACAAAAGTCAATGAG
CTTGTGGAAAACAATTAAGAAACAAGAAGGGCCAATTACATCACATTCAG
TCTGGGGGTGAGATCGTAGGTCTTGAGATGTGGTGGGAACTGCGTAGATT
TTCAATTAGTGCTTAAAAATAAAATTGGTGATGGtagtgtggagaagggt
ttgtgatgcgggcaaattacaatcgccaaatcaagggtattccacaccca
caatggagcaaacatgagatggaggagaatcatacaaccctgtgtgatta
tcctccctcttatttgtagagaactaatgatcctcccccccaaaaaacac
aactttttatagcgattattattctcttctgccagagtgaggaaaaacac
aaaaccctcataaaacctctctgtatgatgctcagtaaaattgcggggaa
acgcattattttcataattctctctctctctctctctctctctctctctc
tctctctctctctctctctctctctctctctctctctctctctctctctc
tctctctctctctctctctctctctctctctctctctctctctctctctc
tctctctctctctctctctctctctctctctctctctctctatatatatc
ttctctctctctctctctctctctctTTCTTAgggactatgaaaatcata
caagttcccgtaaattttactaggcatcatacaagaattgtatgatgttc
ctcgctcccatgaaaagagaattgcttgatataagccctcttttatgtgc
gagaaacatctccacggaaaagagcgaggaaaatcatacaagctttgtat
gattatcctccctctcaccagtgccctgtagtgcatcccttgcataccct
ggatacgggcaatcgtgcattgccagcatcatgcacgtgctgatcgatcc
catttttatttgcactcacaacacgattgtgcgcaacacatgcaacacat
cctgcacatcaattgaattattttctgccgctgccatcgccaccgtgcaa
acacctctcccaaccaaacagtcatcacacttgcatcctgtcacgatgtc
tagtggcgcacgtcgccaatgtcaaggcagcggaggccggatcaacccac
acgactgtgctacggacggcgtcacatcaacagtgacatggcacagaatc
atggcagaacacgctgctctcatttttacgactgcaaaccaaggagtaag
taaaaaggtgagaatggagcacagatctcaaattcattgattcattaact
tcgtgtttcaagaacatcccagcatctgcgatgaatgcactgtcatggtg
tgtgcagaacaacgtgcggatcgccctaattatttcaccaacaaaggcat
caaggacctttcctactctggacttgacccagAAAGCATcaaaatggaaa
ccaattttagattgatgggacattgtcctgcatttgagattccggaacac
gttgaggaatcttttgctttttttgcattccactgagtttctgaaataga
GAGAAGGAGTAAgttgttttgacttggtaaatcagtacttggagtcggaa
ggtacaaagaagtgaaatagagagaaggggtactacgacagacatggcta
tgtttactggagcaacggcgtggaaccagcctaagaagatgaagaggaaa
tttgttgtgtctggtgatgcgagggcagatggactgatacgaaggctgaa
taaaacacctatgaggcttgatgttgaaaggaggacagaagcggtggttg
attcttttgcagaggagtttggctaagatttgtttgatttggatggcctt
gttttgtatcattattccacgagtatggattcattccacgctgcactatg
gaattgcaccagcccccctcaaagtcaaagaggttaagggttaggttggc
cgcaggctcatggtttgttttaaacttggtttaatttaacaggatatttt
tagtttgtgtataagctagtaatttttgctgttgtcgtgatgataattga
actgtctattttacaggcattataacctctgttttcttagtccgtgatat
ttttgttaagacttaagtactaggtagtagtatgaccttttgtaattcat
atttatagtaagtcatttttatgtattggaagtttcggataggtaatatc
ttaaaatcaattttacatgcttctttacatgacctacaaacatcgagctc
gatcacaagagttttactgtacattgatatGTAATTTATCGGTATAtgtg
ttggaccccatattgaaaaccgcccattatagataatagatgacccagca
tcgatactgggacgcacggttacagaattgatggcggggcccataaaaat
tgggcactttcaatatggggatcgcgatcttgtgacgtttgtggatgggt
agggcgtgttctttttttggcgacacaacacaacgcatccaacgtatcga
tactgagcgtccaatattgatctagtgtaaaaataattgacaagggaagt
aagggcggttctaaagtgctgaaattatcaatatgggaacattatcaaaa
tgggctacgctgcaaaaatctcagtatagatactggcgcccagaatcaga
attggcatcccgatattgaaagaaggggcagttaacgggcccgccatcaa
tactggaaccgcggccccagtatcgatgctgggtcgtccattatctataC
AATAAggccaatgcttatgggagcacgaacacgaacacgaagtagaccat
atttatgtttcatagtacgttttgtaaatactgaaccttgcgccatttgt
cttccaacacgaacctcaacataatattcatggtaagttttcgtggaacg
caaagcttacgtatcatgatttttatttatcgtaatacgtcagtcgtgca
tataatgctgcataaataaggttcgtcctaagaaaggacgaaccaatatt
atttcttacgtgtatgacacagaaagtgatgacgctatagagttcggaga
gctccgaactctgagctatagtttggagaaaataccacctcataacccat
tctccaaactatgaggacattttcgtcaattttcgtgttagtgttcgtgt
ccataaggttcgtaaggccgatccttatcgtacgacgtaacgtagtacgt
agatcgcgtttttcgcgatttcggatgcgtcacgtaataatcgagcctta
tggttgacagatcatagacacttgtagtctccgtatccgtcaatgtcaac
acggaccctatcatggccaaactacacagcatacattgtgtatttgacat
ggtgtgattgtggtcgtgaagtcatttttgaattctcttcgtaattattt
atagagtaggaactcggtacaaaaaattgcaagctttcgcgcgatgtgtg
ccgatccagaaacttagggcctcttctcaaaaagttcatctacgtcggcg
gacacagatgaaatcactctgcgtcaaattcgttggctgataacccattc
tccggagagcaacgcgtctctgcgtcttcgctctcgccaccataaggttg
gttaatccctacgtagagcacaaaaatgcgacgtaccgtctacgttccac
cgaacgataaggatcggcctaattcccaaggaatagtggaaaaaggcatg
gttcgtcttcgtgatcgtgctcccgtaagcatcggcctaaaatgggcggt
tttcaatatggggtccaacatatcccaatacttttgaaaagggtgacttt
tcgtcaccctttatgtagaacaccagtatgtctgtacgtattttcaaaag
ggtgacacggaagtcaccctttattgacgattcctatgtagggacgagct
cttttttccatgaaaagtgatatcgctttgcgaggtagtacggtgtgtgc
cattcaaaactaattccaaacttgtattgtattatgctttgttttttttg
cttccaacaagacagttcatttagccactccccgcacgcaccacggaagg
tcgataattgttagggagctcCCACAAACCCTTTGCATTCAACGatgcgc
gagacagcggcgtaggtccggatagcactccttcgggagtgcagtccccc
gtcgctcgtcgagccatcgacgaatcatccattgccagtaaagcaaggac
gtaccgcgaagcggtggaagatgcgcgagacggcgacgtaggttgggata
gcacaccttcgggagtgcggtcccccgtcgctcgtcgagccattgacgaa
tagtccatccGGTTTCTGCCCCAAACTCCTCTCTTTACGGCCCGTACCAC
GTGCATGCCACACCTCTGCCTCGCTGTTTTGCCGTCACCTATATTACCTC
TTTAAACTTCTGGAATTGTCCCTCCCATATCGAATATGGTTTGCCAAACA
CTTCGGTCCATCGAACAGCCGCGCCTCTAACGACAACGCTGCACCGCATC
CAAAGCTCGAACCTCCAACAACAGCACCTACGACTACGGCGCCTCCAAAC
CCCGCGCCTCCATCAACGCTGATGCCAGAGACAATGTCCAACAATGCCCC
ACTCGACTTAAAAGGATGGACTCAACAATAAACCATTTTTTGTGATAGAG
TTTTTAATGCCTTCAACGATACCGCCAATTGCGAATCTGAAAACAACGAT
ATATCAGATGCAGCGAACTATGATGCCACAATCTACCATGCCTTCCTTGG
TTATGCCGACGATGACAACGCCAGCAGCTACGATGCCTCCAGAAACAATG
ATGCCGCCAACAATGATGCCTCCGTCGATGATACCGCCAGCAAAGACTGT
CCAACAACACCCCACTCAACAAACAGAGAGCATGTATTAAAAGAATAAAG
TAACATAAATATATGACATGGCTTTTTGTTGTTTTATGTGTTGGTTATCA
AATTATTAGTAATGATAAAAGCAACAGTGCAGTGATGGCAGCCACGGCAG
CAACTAGTCCTTTATTCAACAAAGAAGCTAGCTGCTGCAAACCGCATGAT
TGTGATGATGGCCGTGACGGCAAATCGATAGTGGCGCTGGCGAAAAAATA
TGATGCTATATGCCTATTTGCCTACTTGCTATTCGTGCTAACAACAAACT
CACGAGTTGTACATGAATTAATTCAAATAGGTTTATTCGCTAACGGtgta
tttatcagcatactcttcttcagtaatgatctcaaaagcagcactatttc
gttctgacatcagcccccaaccaccattagcaatggggggttgaagggca
gcaggaagtttgccaatcaatcgttcacggtcactgattccaccacgccc
atgcccacgaccgcctccacctcgaccgcctcgggcacAGCCCCCTCTCC
CATGCCCACTACCTCCACGACCTCCACTATTAGTGCACTATCATCTGTTC
TCTCATGAACTTGCCCAGGCACTGCACTAGCTACCACAATGATGCGCTCC
ATATTTAtacctgtggcaccgtccatgaaacacaataccaacaaatggaa
tcaatagtctaggtagctagggatgttttacactaTTGTGTGTGCCCTCC
AGggtattacctgtggtgctgtaaatcatgcacaatacagacaatggaag
caattattgtgctagggatgttttacaccagatgtgcgacaaagctagtg
aggaactggtaattaaaaaagggtgacttttcgtcacccttaggaaattg
cgaattagcagcggcgaagggggtgacttttcgtcaccctttaaaagtat
tgggaaatgcatcatacaaagtttgtatgataatcacgagcgtatatagt
gagagaGTCATCACAAGGAGATCGAAAGGTGCGCTACCGTGCTAGCATCT
GCTAGCATGCCTCGGACTTGCTCCTTACCTTCAAAGAAGTTTGACCGTAC
CAGTATTTAAAATGGATTTAGCTTTGCTTCATTTTCAATAATTTTCTACA
TTAAAAGGTTGAGAAAAGATTTTCTGTGATATCCTTCGAAGGTTCTCTTt
attgtgtggtatcgtattgtatcgtacaatactgtgttgtGAAAACCTAC
GAAAAGTCAGCATCAAACGAGATTCATCACGCTCTCTGCATAATCCTCCC
ACGTCTCCGCCACGCATAGGCTCGCACAGGTAATTTCTCTAAAATATTCT
CAAGTTACCCGAATACCATGTCCACCACCATCACCGTCCCTCCTCACTAC
GGCTGGGTAGTCCTTGGATCGGGAATACTTCCCGTCATTACGTCCATGAT
CCTCGGCAGCGATGTCATGAAAGCCCGTAAAAAATTTGACGTCCAATACC
CCAACCTCTACGCTCCCGCTGACAACAAGCATGCCGATGAATTCAATCGT
GTTCAGCGTGGGCATCAGAACTACTTGGAGGGTGTGGATTCGTACTCGAT
CATGACGTTGTTGGGAGGATTGAAGCACCCTATTGCTTGTGCTGTGGGGA
GTGTGCTGTATTGTGTTGGAAGCGTGTTGTACATGAAAGGCTACGCAGAT
ATCCGTTTGGACGTATCAACTGCCCGTTATAAGAAAGGTGCGGCAATCAA
GTGGATTGGATTTTTTGCGAGTTTCATTTCGACGTGTAAGTTGGGGTATT
CCTTGATTAAGGGGTGAGGAGAGACGGGGAGGTGATCTTCACGATTGAGA
CTCAGCGGTCCGAACGAAGCATGTCGTAGTAGTGGCATTTCAAAGTGAGG
AGGGGAACCAGGCACACTACATAGTTTTGAACAGTTAGCCAACATGTCAA
TTGATATCGTTTTAAAGGGCAATGCTTTCACTTTTTGTCTATGTCTCTTT
TTCTCGTTGAACGTCATTCCAAGTCTCTTGTGATGGACGCAACGAAGCAA
TACCTAGGCCAGGAAGAAGCCTTTTAGTCTATATCTGTTCTGTACAGTCT
GTACAATAAAATCTTATCCACACACGTCAATGCCGAACATCACATCATGC
TCGTTGTAGAAAAAGCAGACTCAGAATGCACGAGCATCGGCTTCGAGTCT
TCTGCCTTTTCATTCTTCGATTTCATTAATTCCCATGATACCATCCTATC
ACTAAGTTTCTGCTCTCGGTTTGAATAGGACGACTGCCCCTCAAACATCA
ACTTCCACATAACTGCCATACCGAAACAAGCCCCCTCAACAACATATGCA
GTTAGATACAAGAACTCATCATTAAGAACGTAAACATCATACCCGAAATA
CCAAAAGTCCAAAGTCCCTTTATTGTAATAACTGTGTACAATACTCCACA
ATCTCGAAGTATGCCAGGCAGAAATAACAATTGGCCAAGATAATATGTCT
CTCCACGTACCACCTTGACGGACGTGGATTTTCCAAAACAAGTAAACCAG
CATTGGATGACCTAGAAAATCCAAAAAATGAGATAACAGCTTCACCCCCC
AGGCAGAACTGGTATTCAACATCTCGTACTTCCCTTCTTCCTGTAACACC
ATGTGACGCACCATACTCATTGGCATATTCCTATACAATGTATGACAAAA
GTTCCCATGCGCCAAATACTCATGGATTATGGCAGCATACCATCCCGCAC
AAATCCCAAATCCTTGAAGGATTAAAAATTTCCGCAAAAATTCAGAACGG
GTAGGAAAGTAAGCGACGGAAAAGAGGTGGAACCAGATGGTGTAGCCTCG
ATTGAGGTACAGCGAGGTCGGGAGAAGAGGTATGATTACGAGGAGGACAT
GAAGGGGAACACGTTGTACGAATGAATGTTGTTGTGGCTGACTGGGGAGC
GAAGGATGGTTTTGCAGTGTTTGAGATGGAGAAAGTGATGCGCAGCACAT
GGTGAAGTTTGTATCATGTAATTTAGTATTATAACGTGATCAGACCTTTC
ATCTCGTTGCTTGCATGGACCGATGGCGTTGGGGTAGTTTTAATTGTGTG
CGTCGCCATCCTGTCAGCATTCAGCATCCTGTCGCCACCTCCTGAAAAGG
TTGGCATAACAAATATTTTCGATTTTTTAACCGAGCCAATGAAATAATAC
CAAACCATACACGTGTTTCTTTTGTGGGGATTGTTAACAGAGAGGTCACG
AGAGACCCCCCCCTCCCCCCCCAATTCTACGGATACCCCTTCTTTGCCAT
ACGATACTATACTTTCTACTTTCAATACGATACCTTACTTTCGTATTGTA
CTGCCTCTTGTGTTAAGAACCCCTAAAACGGCATAAGATTCCTTTTTCAG
TTCTTTCGCTTGCTTTGATCAAATGTATTTCTTGTTATTAGATGGGGACA
AGGTTCAAGCTATCCTTTGCTTTACCCCATTACACAGCCCTGAGATAGGT
CACAGTACAACTCCTATCACATCATGCTTTCCACTGCTCCATGATGAGTT
GTGTTGCTTTGTGGCATTCCACGTCATCTGAGGATTCTTGGCAATCAACA
GGAGTCCACAGGGGCAGCACACACATAccgtaaatgtcagattataagaa
ccacaaaatgtacagtaattttaaaaacatacattatgtggttcttattc
tgcaagtctagttagtctctctcctgcaatgaaaaataaacgtaacttaa
aagttttccctatgtacttcaaaatagcccctttgcaccctttcaaccat
ttatcatccctgatatcggtccatcaaccacgggcttgagattgtggtgc
tttccgacagcattggagttttctcgatgacgggaaggagttactgagag
acatgcatatgtgtgttttgttcctgctaactggaatctacatgcacaat
gtttagagcttacagagtgtgttaattggacaaaaatgtaaatgtcactc
aaaatgagtcacattagccccgtgggtcttataacccggtggttcttatg
attcagtatatacagTAGGTGTATTGCTCTGAGAAAGGGGAATCTAAATG
TGTCATTTAAGATTCATCGGAGTGACAAAGCTAGCAAAAATGTCCAGTCA
GTGCATGACGCAGTTGAAGGTTAATGTTCTCCTGTCTTCCTCTGCAAAAA
TCTATTGTGGCTGCAAGCAATATTATTCATGAAGCAATAGCTACAGGATG
CAACCATACCATTCATGATTTCATGAGCACTTCAAATAGCTGACCTTATT
CCGGATTATCTTCATGCATGAGAGAGAACACAGGACTTGGTCTTCCAAAA
ATATTTCTAATTGGCCTCAACAAAAATAAAGTACCCCATCAGTTATTGGT
CTTCCCAAAAAAAACAGAGAAGGTTAGATTAGTCATATAAAATTTGCTCA
TTATATATTTTTTGTGATTGTGGCGTCAACATCAAATGCATAATTTTGTC
AAATTTTTCACGTTTTTTGCCAAGACATGTCATGATAATATTGCAATGAC
ACCCTACACTTAATCTTCATGCATTTGTACTCAAACACCCTAAAATACAA
GAAAACCTGATCAAAAGGCTCCACAGGCAAATGCACTAAAACGCCTACAA
ACAATGGGGGGCGTGAGATATCTTTCATATGGAGTGGCACAGCAGTGTAA
TCTATGGGTATTCTGGGCTGTCAGTCGGTTGCTAGCTTTGTTGGATTGCT
GCCAATAAATGCTTGCCTTCGTACATATCACATTATCTCTTgtcagtcag
tcagtcagtcagtcagtcagtcagtcagtcagtcagtcagtcagtcagtc
agtcagtcagtcagtcagtcagtcagtcagtcagtcagtcagtcagtcag
tcagtcagtcagtcagtcagtcagtcagtcagtcagtcagtcagtccgtc
agtcagtcagtcagtcagtcaatcagtcagtcggtcagtcagtcagtcgg
tcaatcagtcGGTTGGTCGGACGGTCGGTTggtcggtcggtccgtcggtc
cgtcactccatgggtcggtcggtcggtcggtcggtcggtccgtcggtccg
tcggtccatcggtccgtcggtccgtcggtcggttggtcggtcggtcggtc
cgtcggtcggtcggtcggtcggtccgtcggtccgttggtccgttggtccg
ttggtccgtcggtccgtcggtccgtcggtccgtcggtcggtcggtccgtc
ggtccgtcggtccgccagtccgtcggtccgtcggtccgtcggtccATCCg
tcagtcagtcagtcagtcagtcagtcagtcagtcaCAGCTGGTCAGTCAA
TACCTCATGAAAGGTTAAGATATGTTCTAGTTTTTGTGTCCATTTGTTGG
ATAGAACGGAAAAGACAGAGTATGACTACATGAAGTAGCTTCTATATATA
TCTGTTCATTGTAATTCTGCTTCAGTTCTACCACATGTTCACATGTAATA
GAATACATTATTGAATAGCAAATGACCGGTAAAGTTGCAGTTCATCAGGT
AAAAATCAACTCCCCTGCATTGGAGAACCACTTTTGACAACTTCCTTCAT
CAAATCAATTGATTCCAGATTGATTTCACCATACTCCAATCTTTCATAAA
ATGCTATGGTATCATGATTGCTCTTTTGAACTTACAAGTAAAGCCATTTT
TGATGAAGACCCACATATCTTTACTTGTTACAAAGTGTCACACTAGGGGA
GTTGTCAATTCCTTTTCATTTCCATCACATCCATGGTAAGATTGTCGGTG
TACCACCAGGTCAAATCAATTTTTGTTGAATTCAAAGACAAATAGAATGT
GCCAAGAGTTTCTGCACAATGAGCCCAATTGGAGCCCAAATGTAATGAAA
CTTGGGGAGTTCAACGCTGGCAAAGCATGCACTGGTACAAACTCAGGCAC
TGTCAATGTGCGTGCCTGTACTGAGAAACAACAGGCAGCAATCGAGCTTG
TGGATGAGCCTTGAGCAGAAGGAAGGTGGCGACGTGCAGCTTCATTGCTT
GTGGACTGATGCATACTGGGTAGAATTGTCAATGTGTTGAAGGGATAGGT
GTTGCTTTTGAATCGTGATGTTTATGTTGTATGGTGTTTTTACATGGTGT
CATATCTCGAgatgaataggactttaggatagaaaagttcagtcccatgg
aactacctcaagacttagtttcaagggacttgattcaggactcattttag
aaaaagccacatcgagtttaggcgcttgctaggtatgacatttttttgca
tgtagggagtagagaaaccgtacctagggatttgagaaatatttgggaat
gctccactAGAAACATAGTAGAATAGGATATTTAGGATTCCTAATGATTT
CTATCCTATCAAGATGGAATATTATGAGGACTCCAATGACTTCCCTACTT
TGTGGGGGAACCCTCGAGAAGATGATGCTCCGTGACAGCCTCCATTGAAT
CCCACAATTCTCCCTCTTCAAACAGGAAACAATAATTTTATTCCTATCAG
TTATTCAGATAAGGTTTGGCCAATTCTTCATCCAAGCATTATGTGCAACG
AAGGAATCATTTGCCTTTTCAGTGCGGCTTAACCTGAGTTAAAGTCACTC
TTTTGCCATATTACAATGATTCCGATTGCCAACTATGCTTAAGGTTTAAA
ATTAAACTCAATGATTGAACTCCATCTTCTCCCTGCAAATCATATAATTC
CCCAAACGATTTTTACCATATCGTAAATTATCAAACGTATCCAAATCTAC
CTTTCCATCAAGCCTTAATTTGGCATTTTTCGTACAAAATGTTCGATGCG
TCACTTCTCCAGAAGCTTGTACTAAGCCCCAAACACCCCATATCAAATTA
CTTGCCAATTGAAAAAGATGGATTTGCGATTGCAACTCATCAATGCATTC
ATCTTCATTCTGATCTGTTTCTCCCATTCCATATTGATTCTTCTCGAGCA
AAACTTTTCTACTCTCTCTGATGTACTGTCTTATGAAATCCCTCTGACGT
TCATGAGACGGGAAACTTGACAGGTCTGGAATTCCATTGTTATTCCCCCC
ACAAAGCTCACAAAAGAAGTTTGCAACATCGTACATTGTGTAGTTAATGG
ATCCATATTCATAGTCAATTATGCACATTGTTGTGCTTTTGTTGCTGTTG
TCTTCCGCGGATGCATCTAGAAGAATATTTGCTGTGCACAAATCGTTATG
GCTGAAAGCCACAATAGCGTTGGGATGTCTTTCTTGCACCATGGATTGTA
GCCACCTCATCTCGGATTTGAGATGAGATATAATCTTATCTTTGATAGAA
AACGCTGAATCACTCTCGTTCGCTTCTCGTCCGACAGCAGCCAGGTAGAA
TAGCTGCATCAAGTCACTATCCTCACAAACCACGCCCTTGTGCAAGAATG
CCTCCAATTCTTCAATCCATGCACCCATAACCTTCCACAGAGTAGGTTTC
AACACCTCGTTTGCATCCTCTTCCCCGCCACTTTGACAGTGCAGATAATC
CGGAATCTCAAAGCCATAATGCAACCTAGCCAATCCCGTCGCCACTCCTC
CCATAAAAGAACTGTCCTTAAAATCTCGAGTGGTACTCTGCCTCATACCC
GATATCCACGATTCGACACGACCGTTGGCAAATCGTCCTATGAGATCGAG
GGAGGGGTGCACCACCGAAGACGAAGAGTGCGATGCATACTTGTCACCCT
TATGACCGTCGCCGCAGAGTCGGGCAAATGTGGCAGTTTCGACATCGCGA
TCGATCATTCCCTCGGCTCCAAAGATTCGTATCAACACCGACGAGGGACG
CCGGGACGATTCGGAAGGGGACGGGGATGCAGGCGGAAAGTCGACCTTGA
ACAGGGCATTCGTCAGGCCTCCGGAAATTCTCGTTATTTGAGCCGCCTCC
GCCTTGTTGTCGTCCGAGTCCGATCCGGCAGCGTCTCCATCGCAGTCGGC
ATCGGCATCGGCATAGTAAGCCTCTACGATGGTACGAGCAATGCTCACCA
TGGAAGCTTCATCGGAAGGGTCAATCGTTACCAACGGGAAATACGGACGA
TTCTCCACGTGCACCATCTTGAAGAGGCCGCCATTGTTGGCGGGTGTCTG
GGAGCGTGCACGGGCGTAGCCGTCGGGGCCGACGAAGGAAGAACTGGCTC
GAGTGGTTGCGATTGTAGCTGGGTGTTGGATCGATGGGGTCATGATGATT
GTGCTCTTGAAATTGAACTGCCGATGGAGGAGTGTTCTCACGGGGAACAT
ATCACGTGCTCCTAATTATTTCTAGTGGTTGTGTGAGGGTTGTGTGGAGG
TGGCTGCGTGGCGACGACAGAATGAAGAGAAGGGTTCGGGGGGTCGGCTT
CGGAAGTGTCACACCAGCAGAAGCGTGCGTGTGTCCCGCCAACAAGAGCT
GGGTCGTATTTGAGGGTCGTGACAAGCGGTGACAAGCACAATACATCATA
ACAAACAACAAGGTAAAAGTATTGTACTCCCTCCTCTCTAGTGAGCTGGA
AACTCTTGGGGTCACATGACAGAAGTAAACTCATGTACTATGATAGACAA
TCTTTTCAGGACAAAGAGACCCACCACCCAAAGATGCTTTCAAAGGAGAG
GAACTTGATCTGAAAATCTTGCAAACCCAACCTCTGCAAACATCCCCAAT
TATTCAAAACTCCCAAAACATCAACATATTGTGAGCATAAATATATTGAC
TCTGGATGAAAAGGGAGGGTCTGGAAGCAAGTATAtccccactcccagtt
gcagtgcactagatgcaccacatcctttgaccaaatcctagaaatctctt
acggtgcatctagtgcaccataacttttgtactattcctgcatatgtaca
gaggaaaccaacagccatttttgagaaagagatcatttcaaatattagtt
ttagaacaaaaaatcccagtaagtacacaacactgacggagtttttagca
gtcccagctgtctggtacaactttcgaaaatattatagatgcctaacttt
tccatcttaattggccaaaaattaggcttatgtatttctagcaaaataat
gatgccgagccctgattatctctgattggccaatatgtctttttgaattt
ctactgaggctctgtaggaattgtcctgttatggtgcactagatgcacca
tacagattacgatggggaaagctagttatggtgcactagatgcaccatta
ccataacaaaaggatggggaTATGCTCCTGAGTCCTTCTTGTTGAATTAA
AATGTATGTACGACACCATGGTCAtgacataggccaagaatctgcctttt
ttgtaccctaaggtactaaaatcaataggatcattctcaggactccccag
ctggcgagtccactacccctgatccaaaagagatggacccccatcacagg
agtccactgccctgctccagacggcatggactccccaacacagaagttca
ttgccccaaacgagagcacacccttgagaagggtatgagcataccaattg
tgtgtagaatccacacaaatttcggttgcattgcgaggattggaattgca
gttccactgcccttccatcctcacaattgtaacaaaataagctcataata
tcaattcttcaacacctgcaagacaggcaactttgcgatgaggaagtttt
tggtgagacaaactgacgacaagtgacgactttggaattttttactcatg
tgatgactttcacgaccatctgacgaccctgacgactgcgtgtgacgaca
ctttgacgaccctgacagtttgtggtgacgaccttttgacaacctgtgtt
agaagtcatgacgacccttctgacaacccttctgatgactgtgacgaccc
acttgacgacttgacggccttccacaaataactactgtcaaacagcatag
aaggtgatgaacagtacgactccatgatgaccatgatgactgatgaccct
aactgacgtcccaacagatcttctgtgacaacccatgtgactgcacctga
cgacccctgacgacccaagtgacgaccaaaaaacaaccctgaagaccact
gacaacccaagtgatgacctcagacgacccatgtgacaacccgttgacga
ctgtcaaaaatctcttgacgacagctgccgactccatctggcgatgctta
tcgccaaagtcgaaaattgcctgtcttgctgtcgaacttacctataattt
ttgtgcttcatatttttttgcaacgactggctcaggtcaAGGACATCATT
GTCATTGGGGTGCACACGACTGCCTTAGTCCCAAGTTATATTTCAATATA
GTTTCATGACAAACTGTCGTGAAGTTGTTTTCTTATTTTCATTGATGACT
GGTGGCCAGTCCATTGCCACAACAAGTTATTGCAATCACAACCAGCTGTG
CACCACTCTCTCACAGCTGGCGGTATAGAGTGGTCAATAGCTGTTTCACC
CACCCAGTTGTAGAAATGGTTATGTTACATTGGCTGCAACACCTTGTCCA
CAGTAATCCCCTTGTTAGATAATGAGCCAGGCATACACCCTTCCCAGACA
TGATGTCATGCACGTGGCACCAACTTGGGGTTGATACATACAGTATTATT
CCCACAAGTTGCCTGTTTTGATCTCATCGTGCCCTGGAAATCTCAGTCGT
AGGGTTGCTTCCGATTGAATTTTCATTGGAAGGCAACACAGTACAATGCA
GTCTCACATTCCTTCATCCTCAACTTTAACTGAGAGCTTACAAATATTTG
TGCATGGATCATGGAATGTTTAGCTGTGGAGATAGAGCATTCTACTGTAT
GACTGAATAAGCACTGTGGTGCTTCTTAAGTGGTACACTTTGTATTTGTG
CAAATTTAGATGTTTGCAGATGTTTTCTTGCATGATACTACCATTTTTGT
TGAAAAGGTCAACCATCTTGATATGATTATCATGTGTAATTCGATTGGAG
CATACTCAGGTTAATTTCTTTCAATGTTTGAGTGTATTCACTGTAGTCGA
GGGCTGGCTTGGTCCATTTCTGTGATGGTATTATGACAACAGCGTATGAA
GATGTTATCTCCTCTTGGGTCAAGTATCAGATGATATGCTTGTTTGGGGG
ACTATATAAATGCAAGTATATTATTACAGTTTAAACTAAATTTCAGCATA
GTCTGACTCCACCACTTGATTTAGCAGCCTTGACTTGGCCAAACCAAAGT
CTTGAGTCACATGTATGCTGACAAAATTTCTTTGCAAAATGAATTTGATG
GTCTTGATTAGTCATCATTTGACAGAAGAGTACACCTTCACTCTCTGATG
GTTATAGATGTAATGTGATTCATTTAGCCCAGACAGTCCCTGATTGAAAT
ATCTGTAAGAGGACATTCATGCTACTACAATTTCATAGCAACAAAGCTGA
GGTGAGTCCTGGTATTGATGTTCCAAGTCCAACACTCTCTGAATTCCACA
TTGATAATCAGAAGTTGCTGCTGCTGGAGGAGGAGGATACATTAAAGTGA
GAACTCCAGAAATTTCAATTCTCATATTTCACATTGTCTGAATACAAAAA
GGTGCCCACAAACAAGGAATCAATTGAAATAGAAAGACAACATGCTGCCA
GCCATTAGACTTTCAAATTTGAATGATCAAGCTATGATGATGACTGTGAC
TTCATTGCTAACAGCATTGGTACAGAATGTCAAGAGATCTATGCACCTTT
CCCTGCCCCTGCCTATTTGGATACCAAATTCATTGACTGCTCCTCCACAA
AATTTCATGTTAATGACAATGTGGCCAAATTCTTCCAATGGTGTGAGTTT
GTGGGGGAAACTTTCTGTAGATGAAGGAAAATGCAAGATTCAAGATGAAT
TGGAGTAAAATATTTAGGGTTAGGTTGGATCAGAAGAATACTGGGATCAT
GCTTGACCAGTCTTCATACAAACTTAGCATGAAATATTACTGGAAATGGG
TCAAAATGCAGTCATATGAAGGATTTCTTCAGTAACCTCTGTAGTGTGAA
GATTGTGGATTTTATTGACAATGGTTCAAGGAAACTAGTTTGAGACGGCC
ACATTTTTGCTTAAGACCTTGTTGTTGAGCACATCTTTTGTTGCTTGTCA
TCAATGCAGTTCAGGAGACAATCATCCATTTGGTGCCTCTGCATTATGTT
TCTCAAGGCACTGACTCTAGGTGTTTCAATCAGTGTGGTGTCATTTGGTA
CTCAAAAATATTCAAAGCATGATATTTCCTTGTGTAATATACAGTTaaat
ccggtttatatgtgccatgacattataggttccaccaagctcattccatg
tacataggtgatttttcagtatttgaacccctcaaatggacgtaagacca
tcaagggtagtttccctgtcttaattgcaatgcacccatatgtgtcactt
ccattgactctgaatagttgccaagaaacctgccatgctgttggaggaca
cacacatgttgtgcacatggtgaacgggtggaaagcatggatgaacaagt
gaggcaaaaggatgggaggggtactctatgtctaccttgaaataagtagg
gtaagtggtaaagatgccaatattttttcatcatgttaaaaatgctaact
tgtgccggattataagttaaaatgtatcttttgtacatgtgatgcaccta
taaactgggcttTATAGTTGAGCATAACATGTACTATGAGCACAATCTGA
CCCATGCAATAAAGCATAAAATCAATCATTCACTTATCATTATGGGGTGA
ATGCCTATTTTGCAACATTTCACCACCAACATGTGACTCTTGGAGCCATT
GCACGCATTCTTGTAGACACCAAATGGGATGACATCTGAATTATTGTTTT
CAGTAGTACTGATGAATTTCGGCCACAAATAATGTGGAAATCTCGTAATT
TGTCTGTTGGCCCAAAAGATGTTCATCTAACTCCAGCATTGCACAAGTAT
ACATTTATTACAGTGACAGGAAACCTTGACAAGTAGATCTAATAGGAATA
TGGATCGGCTCCAACAAAGCAAACATGGATTAATCAAAGTGATTTGTATA
CAAAAATCAAAAACACATTCTTCATCCTAGCAACATCTCTCTTGGAATGA
ATGTTGCAAGTCCTTGATTCCATTGAATGGTTTTTTGATACTTGGCAGTA
TCATCAAATTCAATCAAAAAGAACCCCTGATTGAGTCTCTGAATCTGAAT
GGCGCTAGTATGATATCTGTCATCTTTTGGTGCTTAATATTCATGTACTA
AAAATATGTACCTAAACTGGTGCCATGATCAAAATCTATTTTCTCATGAG
TATTTCTTACTTAGAATGATAAATTGAGCACCTTTACTCAATGTGTGTAC
CATTTTATGAAAACACCATTGCATCATTGACTACCTAAGGGTAAGCATAC
TTGTTTGGCAATCTTGAGTGGGTGAGTGAATGCTGACAAATCTTCCTTGC
CAAGGAATTGGACAGATGGCTAGCACTTATCAACTGCAATTCCTGCCTCG
TGATTGTTGGATTGTTCCATATTTAACACAGCCAGTTTTTAGTGATCTGG
TTTCCTTCATATTTTTGGGATATTTTTGAGTCAGATCCATTGTAATCCTT
AGGGATGACTTATGTGGTATGGAGTGGGAGGCTTTTGCAACACTCACAAC
TGTAATCTTTGCCCTCCTGTACACCAGAAAGTTGATGGTTGCATCCAGCC
TTGAATAGATTGTCAAAAAATCAATCTATCTGAATATCAACAATTGATTT
GAATCCACCTCAAGGAGTCCTAAGAGACCTACATGTTGTATGTCACGGCT
AATTTGGTAGTGCCATGTGGTAAACTGTGATTCATCTATTATGATTAAAC
AATGTCGATCTCTGACAAGATAATTCTATTTTCACTGCACATTACTCCAG
AGATGCAAATTGAAAATATATCCCTTGGATGTGAATAGTGGTTCAGGGGG
TGCCCAGCATATATTGTAACTGTTTGTATGTGACTGTCATTTGGAGCTGT
TGCAAAGTGAGGCATACAAATGATGCCTTCTCCACAGTTAAAGATTTGTC
ATCAGCAGAATGTTGCTACAGCATTGTGAGCTGAGGATGCTTTGATGATC
TTTGTGATACAAAACAAAGAATCAATGGGTATTTACATGCAAAGCAATTA
GTCACGCTCTGGAACAATTACCACACTCAACCATGATGATGTACTATATG
AGGGTGTCCTAATATGCATCCAGCTTTGCAGGAATATATGACATATTAAC
ACAGTCATGTAACAAAGAGTGTAAAAATATTGGACCATATAAGATCTTTC
TTACTAAGATGCCATGCAGGTATGGTTTGTTTTTTGGATGGCGATGTTTT
TTTTCATGTAGCACCAAACATTCTTTCTTGATTTAACAGTGACCTGTCCG
AGAGGATACTATTGATATGTATACCATGCTTGGCAGGAAAATACAACATT
AATCAGGTGAAAATGAGTTACATAAGAACCAGACAAGATAATCACACACA
ATGGATGCGAAGAGTATGCAAGGTAAAATTGGGACCTGATTCGGCAATAC
AAACTGTTGTTGGAATCCCTGCAATTTACCCAGTGACAAGTTGTGAATAT
TTTTTAAATGACACAACACTGTCATCATATATTACAGGTACCTGAATGGA
AGTATCAAAAGAACCCTATCTGTCACTACAATGCAACAAGATTTCAACCA
ATACAGCAGGCAACAAACAGGCTCCTTTGATATCAAAGAGACAGGCATTG
ATTTTACTGACTCTAATATTCTCAAATAAAAGTTCCAAAGAAAACCTCAT
CACACATGAACATTCAACATCTTTATCTCATCTATAGAGCCCATACATGC
TCATTGAGTTTTGTAATACATGGATCATAGAGACCACATCAACCATTCAA
GGTGGTGGATTATTCTGAGCCTACTTTCGAGCAGTACGCTGAAGAAATGG
TGTTTGTAGAGACGAGCCCCTTAGGTGGGAACTTTTAAAGAGACATGGAG
GCCAGTAAGTTTTTAGCAATGGAATTGACATTATTGATTCTACAGTGAAA
AAGGGTGCAAACTAAGGTTCAGGCAGATTATACCACTTGTTTATCTAAGA
TGGATGATGAGGTTGCGGACAAGGTCTCAAGAGAGGGGATTTGAGAATGT
GGACACAAAAGGCATGTGTAGGGGTGCTTGTAATGCTAGTAGGGACATCT
ATCAATAGATGCTCACAAAGATTGTAAGGTTAGTGACTAGTACATTGGCT
ATGGAATTGTTTCATTGCTAGACAACTTGTTCTTTGTGTGCGTAGTTGTG
TGCTGTGCACTCTGTGTCCGTTTGCAGCACAAAGGCCTTGGAGGTTTATC
AATGGAAAATATGATTTTGATTTTCTGATATGAGTGCAAATCTCAAGTCA
TTTTTTGTTCATGTTCATTTTAAATCACATTGATATTTCTTACTTTTCCT
TTCCAGAGGCCTGATAGTAATGGCATCCAGAATTTTAGCTCTTAAGTGTT
GTTATTAaccctccaacggagtttccccttaaagtaccttaacttgtgca
agatcctgcataagttgtttttacaacttgtgcaggatcttgcacaagtt
aaggtatttaaggcattaaagcgtgcaaggatgaaacataatttttcagt
aacaagattccacacatgtgatttggaaggcgatgggatgtttgttagca
caaacaggtgcactatcccctgagactgccaaaaactcttgggaaactga
gggaatgtgaggcggtacaaacggccgaacatgcataggaatcgacaaag
atgatttgtcatcgtccgatggctgtctgatggtaaatatgttcttgata
gaagacgggatgtctgtgctagatgacgagatggctgcgctagatggatg
ataaagtaattgttgttgttatggtggtctcggtattttatatttatcgt
cgcatttggtcgctttctacaaatggttgcaagacaaatggcctatataa
tatgtttaatcgtagtttggggacacccaaacaagattcaaatatttttg
cttattaaattgtagtaatatatctattaatgtccgtatacatttgaagg
ggttatttaaatggaaaatcgctttgatactgtatattgatttataggaa
accagcgaattttgaacaattcgacgaaatttgatattattatttttcat
taatggctgtatatcaaaatagaacatccccgcgaacatgcacacaccaa
gggtgcgcgcctcaaaaaataaatgaacgcgttatgtacataacaacgac
cttccgccccacatttctgttgctaaaagtaagggtttatatatataact
ttcgtgaagccccccctcacaaccatggcgacggacgacgaaaccaagaa
gaactcaccaaacgactggtcttttgttgcggaggaaataggaagcgacg
acaaagatagtagcggcaactacagagccgacaccatgctctgtttcctc
aagcacggaacgcttgctctcacgttccatgccaactccaacggcggcgt
cgtgtgcagcaagtgcttccaatttatgaagctggggagcttcgccctac
actgcgacaagtgtaacaagcaaccggcgccatccgccaaggtcgtacaa
gagtgggcggactccgacaagaagtgggcaaacctgaaacgtgagttccc
ccaagagttcgccgacaagaccaggttgaagatcgcccagcgtgatggag
tgtctgcgtacgtcattcacccacgcctatatttggggaagacggccagc
actattagcctcaagaccatctgcatcacagatggatgcacccacgtctg
cgcgatcaacgcgctccaccggcacttcaaaagttgccacatgaacaagt
cgtactccgtattgcctgcggagattatggaggcaccgacgaccaacaac
atcgaggacagctctgaaaatgaggagaacgcgagtgaggaGgcctctga
ttctgcgagcgccaaagataacgaagaggttgctgaggatggggaggaaa
gaagcgatgaagccagGgttgaggaaacggcaaaccaagatggcgacgac
actgaaaaaaacaacgaatatgacggagaagaggaaaaggtgagcgataa
agataacaggaatgataaagcgggaacagtgggtgaggcgggagagggaa
agctcgatgaaaacgtcacggaaggcggggaggacactgccgcaggcacg
caggacatggactgcgagcctttcgaggcggacgatggcccatcggacga
tgaaggggttgaggggacggcaaaccaagatggcgaggacactgaaaaga
acaacgaatatgacggagaagagaaaaaggtgagcgaaaaagataacagg
gatgattaagcggacacagtgggtgaggcgggagagggaaagctcgatgg
aaacgtcacggaacgcggggaggacactgctgcaggcacgcaggacatgg
actgcgagcctttcgaggcggaggatggcccatcggacgatgacacggag
atagctcaaggagagaatcaggacagcgcagctaatgcaaataacaagca
aaacgacactgatatggtgcagggagaaatgcgtgacagcgtctctcatg
aaaaaaccaaacaaaaggtaaagagacgtgtaaaagcaccagtaaggaag
agctcacgagtcagccgcgcaccgaagcgatactaacagaggatgcgAGg
ggtggggggagcatgggggcaatcaaaccgattcgacaaggggggactaa
tatttatgatatattaattgttttaaaagtgaggacaatattgcatgaaa
tttgagtccactagttctgtgttatggatataatcttataatgtttataa
cattataccaacaggctccgctcaattgtgtagtgacacatacaaaacaa
ctgcgatgttatatatataattgtgtgatatagttaacaatagggttgtg
ggacatcataaaataggattatgtatataccagtgttatatttgtgtcac
cacgagtacagcacgcagaaacaaatgcgtaatatatataccacagtgaa
ataaatgagaacatgagtagggcgcgtacacgtggttaatttaggtgaaa
cgacccatataatagatatttaaaaagtatcatttcacatatacagcgtg
aatgtctaaattagttctatgtcgtcagtatttgttttacgcaactgaac
gagggttgttctttcttattttttaaatccagaaggtaacaagcgcagca
cacatgagccaataggggaagggggggaaacggtcacatgtacaactgtg
TTAAGTATATACCATCGAACATCCGCAAGTGACCGTTATGTTCAGAACAA
ACGTGTCCCCAATCACTGCTCCGCACGTCATTTTTCCTTCCTCGTAACTA
CAAAACAACCATGAtgcgaccgggagtggacgacggaaaagggtaagaac
caaatttaaggcaatacagattgggacacctacattccccctttttgcat
gaataaagtctcactgattaacttgtttcatcaaagcatcgcggaaggga
gacgcgttgacgacggcgaaaaaggagatgaggatgcgtcgtcaaaggaa
aatgccaagcccaatgagattgttgttatcaacccctacagaaaaaatgc
aaacgggagccacacaggagccgtgagaaatccctacaagaaggaaaatg
cgacgaaagcagcgagttgtgaaaaacagcaatgggtgatggccaacaaa
aaggtgcgcaagaacatatctaatcattgtgacatcacgattcagatgct
caacgtgtgaccatgttttttacaggggatattgacaactaatcgtgcga
gcgaggctgcgacaatatgcggtagaaaattggaggcaagatcatttcat
aattgtttaccaatatataacaggattatgtatttaacgttccattttca
cacaccaaaaccatcaggtcacactggacagacggtcctgtttcttgcag
ggaggcaagccagagatcgcagactatgacaaagtggcggtctctgctag
tgtcttggaggtaagcttttggttttctgtatggcccacaattgatgtca
agacataacacgattatgtatattaccgacgtaactgatcaagccaaatg
accaacgcaagcagccggggaacacaaaatgtgccaacaatgaggtatga
ataggcagagtcccggtgagttcattgtttggagtgaagtatacatttct
atttcatgaatataacattaaacgcataacacaactgtatgggtgtcaca
ttgttatgttttatcacacaggatgcaatgaagaggacagaagcagacac
aagctgcttggactttgagggggtgctcggacacaatcaggtgagataaa
catatgggagtaatgtatttatgtcgtttatgtatataacacagggacgt
ctgaaaacaagaacatgtatatcaatgtgttatgtatataacaaaggata
tcacagggaggacacatcaaaacatgctctcaagatgtgaacacactggg
ggcaaggactgcccacacatgcaggtgagcgtttttcacattatgtatgt
gaagatattatgtatatgttggcccccgtactggcaccgtcccagttcta
gcactgggctcaaaaattctcccagttgtagaactgggcgtttttctccc
cgttagggaaccgggcctagattttttttgtcggtgccacattggggccg
ataaccttctgaggtagggctaactactactgccaattttctgaggtata
gtacttagcggaagattcgctgcacttgcataatatgcacacttccgtga
gttgatgagagtcatcacgcacagccatcacgaagagtgtcagaacacca
ttatcacgcaggtgttcgcaaacgcgcactctcacgagtttgctagcact
gccacagccatttccagcagagcgagcttgcgagcgcactgtgtcagtca
cgtacaaaattgcaagctgcgtggcttatgatggtacggtagtgcccaaa
taatggggacagtgtattaagcaaaatccccattggagcactaactctac
taagtactttagtagagcctcaatggggacaaggaaatagacccattgag
gcactagtgccttaattgggacgcccattgtggcactggtgcctcattgg
ggccggtgccacaatgggggttatagggaatctcccagttctagaactgg
gcgcccagttctagaactgggggtacgtctcggtcccagttctataactg
ggccgcccagttctggaactgggcgccccattgaggcacggttccctaac
gggagaaaacgcccagttctagaactgggagaatttttgggcccagtgct
agaactgggatggtgccagtacgggggccaacataTataacacattattc
gtaatgacaatctcacgtgtatttaacgtcgatatgtacatcacacagat
atttgctgagacaccacttgaggactcaaggccatgtatagtaccgttgg
tccttccaactcagttagaaagtgaggattcagacagcgaatatgaagaa
gaacagaacagagacaacacgatatgtgggtacaaggaaacagcgaaata
tgatgaagatgtagtcggtgtcaaggcggaatagactattgaagaacaaa
aagtcaagaatgatgaaattcaagtcagggtgagcccttcagaggaggac
aagaagatgagaaaagaatatgctgtgtcaatgtgaaggtgctggtggag
tactcataaagatttgtgattgattaatacaaagggagaagttgttaaat
cgacaagcacagatggattgaacgtcgacgacgattgggtgaacaaacga
tggccatcacacattttttatggtgggaaaggagaactttgtcacccata
cacgagagcaaggacacctaacctaaaactcatgagctgttactacaggt
gcaaatcttatcgtaccttcggttgtgacgctaaacttaacttgaccata
ataggaggaccttcaggaagtgataaatggactctggtaggtaagcacac
agagatctgtaaaagtaaaaatggaatcaggtcctccagctataccttgc
ctaggaaaaaacgagaagggacagacatgagggatgtaacagagagcttc
aagaagagattgacagagttggcagcggacaaaatatggttggctccgat
gaagatttggagcatggtacgcgatgaagtggtgggaggagaggagggtg
ggccattgacgtttccgacttcagatgtggttcgtacatacgtttttgtc
gattgattgtcacattttagaaatgcacatgtactgatcactaacgccga
cttttttgtgaacatacatcttaccaatgctAAagggatgtaacttggtc
aggaatgtgcgtagagatatgtacggagacgacaaattttgtgccataga
gctcaagtacggtaatggatccaagtcggagaacttcttgatgttctcta
ttttctggagcgatgaggatggtcctcaacggattctgggattttctttg
tattctcttgtcaagcttctaaggtataagaaactcttcttacacgttga
cgcaacttttgacagagcaccaaggggattctaccaagttgtaatattct
ctgttgttgaccacgcaagctctttgcacacacctattttttactgtcca
atgacaaaaaagtcagaggaggcctacaatctcctgtggtcccatatagt
gtccattgtgggtgagtgatatcgatgttaagataaaaaaatcaatgctg
atttgataattgtgtttaatgatttctttgtgtttgaaaaaacaatgatt
cttttgacaggaccaaatgggatagacgtagcaggtgtgatgcacgactt
tgagtgggcgctagtgaatagtattgagtgatggttcaaatgcgagtatc
atctagggtgtttcttccattggaagcaggcaatacgacataacatggta
gagaatgggttccacaaggatatgatcaaggtggtcttacccttgtttgg
ttttttgacagtaatcaaaaaggaggatatgaggaagggagtagagtaca
taagagatatggtttacagaagcaagggtttaaaacggagtgacaaaaag
atgtttgacgagtttttggataattatttcatcccgacttggttaaggag
gaaattgatcgacatgttcaattacaatgcagacgataacggagattggc
aaagagacatgtgagttagagaaacgaatgtgtatgatatggcattagtc
aggagaaagttgtgtttggttattgaagaaaggatagcgtcaatctcaaa
tagcgctgaggtactgggtcgatgttttggatagcgctgaagcatggtgt
cgatgtttttggatagcgctgaagcatggtgtcgatgttttggatagcat
tgaagcatgatgtcaatgtgtttgggatagcgctgaaatgtggagtcgat
gttttttggatagcgctgaagtatggtgtcaacgttttttggatgacgct
gaagtatggtgtcggtgtttggacagcgctgaagtatgatgtcgatgttt
ttggatggcgctgaagcacagtgtcaatgtttttagatattgttgtagca
tgttgtcgatgtttttggatagcgaacacgggaagtaaggacaagagtgg
agtatgatgggggtctggtatgtttaatacttggttatgtatataacatg
acgactaatgctgtttttgttcaatgttgttaaaaagtcatcagcgcacc
aataacgtgatggaacgatacaacagggagttcaacaacctatttgattc
acctaagccaggcttatttgtgttctgtgaaagagttcgagaggaagcaa
cgcgctgggagagaacacacgaggatgcattgaagggaaagttcagacac
agacaaaaaaggagtgaagtagcttggccagagatacccgccgattttga
tgagtggacaccgccaaaaaagagaaaaactcaggaaaagtgatttaaca
gagagaatgttgttttcgcagaacaggtatgttcatgactttgttatgta
cataatatggtcttgccttcaaaaagaaaattgattgaacagagattatg
ttgttttcgcaaaataggtatgttcataactttgttatgtacattatatg
gtcttgtcttcgaaaaagcttcatgtatttaacggtgttatgtacataaa
ctctcaaagaaggtgtcatctagggtttagcgaagcaggtatctttcgtg
actatgttatgtacataatatggtcttgccttctgttttcgtgactatgt
tatgtacataatatggtcttgccttcacagagaaaaaatgatagaactga
cattatgttcttttcgcaaaaaaggtatgttcatgactatgttatgtaca
taatatggtcttgccttcaaaaaagcatcatttgagtaacggtgttatgc
acataaacgatggaagtaggtgtcttctgaggttttttccacgacgcagg
atgccctgcagtggttattttttgccaatcacacacctccaggatatgtg
tcttttgaatgtttgactgggtcataatactaaacatgaaatttattgaa
aaaggatagtagtttggaatcattttataacatacaatctgataaatcct
gcgaccatttgcggaaggagaccaatcgcgaccaaaaatattgcaaaccg
tggtctctagggccatttttttgcgaggaattcaggtgacgcatcagaat
gttgcaaaactgaccagaacatagtgaatcagggtcattttagttaactt
gtgcaggatcctgcacaagtcaatttacttgtgccgaatcctgcaccagt
tgtcgttggagggtTAAGTTATTGTCAGTCAAAGATGGAGGTGTGAAAAA
CATAACCAAGCTGGTGCATCAAACACCTGCATAGGCACTGATACTACTCT
GTTTCTGTAATTTGTTTGTCAATGAGATCAAACTTTGGGTACCAGGCCAG
CTGGAAATCTCCGGAAAAGTGGCTTCCGTTGTAACGTGTGTGACAATTGG
AATCAATTACTTATTCTTAAGAGCTTACATATAGCCAACTATCTCATGTA
TCTCAAAGATCATAGCACTAGAACAGTTTGGCAATTTTGCACTACGTGTC
TACTGCATCTCACAAAAAATCGCACCAAAAGAAGTACACAGTCAACACAA
CCAACACATAATATGATGATATGTACATACATCTACTCTATATTCTTACA
CTTTAATGCCTTTTTAGTGTTGGCATTGAAGTGTTTTTTCTTCTTCTCAA
AATGAGTTGAAAATGTTGCTGTGCATTGTGTGCATATCTCTATAGCGGAG
GAAGGAACTGTCTGTGAGCAATGTGCGAGAATTTATCTTTGCTTCAAGTC
AAAATCTGTTTCGGCAATAACGGAAAGCACCATGGAGCGAAGTTCCATAC
AACTCTCTTGCAAGAGATTCCATTCACTTCTGACTGTCATCCAAGTTTCA
AAGATAATTCTCACACTTCCACAAAAATATAGGCTTGCTCCCGCCAAGTA
AATAATCAGTATTGTGGAGCTGGAGTTGCCTGTCAGACAATCCCCAAGGA
AAAACATCAATCCTCCCACCATGAACATAACAGCATTGTAGAAAGAAGGC
aactgaatcatctgactgacaacacttcgtctgagagaataatttgtttt
gtatgacgaCAAGTGATGCATCTTCGTAACATCTATCACTGACTTCCTGT
TCAATTGCCTCAAAATTTGAAAAGAAGTATCAAGTTTTGATGAAACTTTC
TGAATAGATATAAATGCATTGTAGCAATCAATCTGAGGCGTCTCAGATGC
TAACCATATATCATTCCCAATGAGAGAACTTATGGTTGTAGCATTAGTAG
CTGCGCCCCCAGAATCAGTGAGCGATCTTGTTTCACATGTACCCCATGTT
TTAACATTACTTTTGAAGAGAGAATGGACACTTGCTGGACACAATAAGTC
CGAGCTCCATCTTCTGCACATCTTTTTATTTTGCGCTCAGTCTATTTCTT
TGGCAAAGAAATCTCTGGGGACAGCTTCAGTCTGATCAGATCCTGATGAA
GAGACATCCAATGCCTCCCATGATTTTTCCTCCTGTGAAAATACTGCATA
ATCGACTCTGGCAAGGGATGCACGAAGCTTGCAGACCAGCTCATGATTCT
GAACGATTCCAGCAAAGGTGGCTCTATAAATTGATGGTAACTGATGCGAA
AAATGTGAGTCAACCAATTCAATGACTCTTTTAAGCTCCAAAAATAGTGA
TGCAATAAAGCTTACTGCTGGCAAGCCACCTAAAAAAAACACAACCCTCC
TTCTAACCAATGTCCGAAAAGATAAAAAAGACTTCCGAATACCCATAATA
AATTGCCAACCTGGATCGAAATCACATAGTGCGTCTAGCAGACTTAGAAC
AACAGAATTTGTTGCAACGATGTCTGGTTGGAAAATGTATACATACCTGA
TCAAGACTAGTCAAAACAACCAATACCGGCCCCATTTTCGTCCACGCTGC
CTCTGGCTGCGTGTCTTGATGAAGTACTGTTGTGGATGGGAAAGCACCCC
AGACAAACATCAAACTTCCAATAAGAGAGAGCCAACCAATGAGATTAGAC
ACAACAGCGGAAAGCATGCCCTCTCCTACCCGAAGGAACGAACTCTGCAA
AATAGACAAAGCGCTTGAACTTGTAAAAAGAAGCGCACCTCCAATTGTAG
GATGCGCCAATCGCTTAAGAAAAAACTGATATCTGCTCATATTATTTTCC
TTCTGCATTTTGATCAAATGTGCTGCGAGTTCCTCTGTACTCAGCCACCC
ATCCATATCAGTGTCAACTTCGTCAAATATCACATCGACAACGGAAGAAG
AAATCTTCGTCGGGCCCAAAGCCTTCAGAAGGAGGGCAGCAAACTCGTTC
TTGGAGATTTGCAAATACAATGGGTGATGATTCAAGATCGTACGCTGAAT
GTGAAAGACAGCAGTCGTTAATTTGTCGTCCGCGTCAGATCGGTTTAATA
CTCCAAGCTCGATGTAGTTGGCATCATCATCCATTGGAAGCGGATCATCA
TATATATTCCTTCGTCGATCTCACGTCTCACGAGAAATGAGAGAAGATTT
GCTCTGAGATTTGTCAGATTCTTCCAGTTGAACATGGAAGAATCGAAGTT
GTGGGCTTTCCCAGAATAAATTAGTGGTTAGTAGCAACGCCCTAGATCAA
AACGGTATGGTATTGTATCGTAGTGGCGCACTTGGCGATCGTGCCCACGA
ATGTATGATCTTAAGAACCTTCTCCTTCATTCGCTAAATCTTGTGTTTTT
GGCAGTGGGAAACGTTGTATACTAGCTTGCCCTTCGTATTTCGTAGAATT
TCGTACCACTTGTACCTCATTGCATTGTACGATACGCAACTGTACGCAAC
GTTTAGTCGAATCTTTTGCCACACTGTCAACCAAGGGCGCAAACAAGAGA
GAAGAATCAGAGTATTCACCGCAAAGCTTCCCTCTTGTCATTCAAGTTTC
CAACTCGGGCATCACGCACGGCTCAAAACCATCGATGTCATGGAAACGGA
GGAAACCGAATCTTTCTGTTGTGCGGTGTAAGAAAGAAGAGAATCATCAT
CGAAGATGAAAGATGAGCCCGAGTTCGACGACGCCGTCGATCCTCATTCG
AGAGCTCGTTCATTTCACGATTCGACATGCTACGGTCGAGTAAGCAAGCA
TTACTACTTGTTACAATTCGTCTGTTTCACTCTTTTCGTAATTGCTGCAA
TCATGACCGCTTCTACTGAAAGCTTCAGCGTAAACCAAGAAGTTTTTTTT
CCTCCCAAGAAATGGAGCCCAAAGATGGTAAGACTTTTGAATTGACTCGT
TCTCGAAAACCCTTCTATATTTTCTAATCTCGGTGTGAAATGTTTTTCGC
TTCATTGACTCCTTAGATTGTTTTTGATAAAGACGGTTAGTTGCTGAACG
TCAGACTATTCCATGATACTTTCACCTTATGTTTCTTATTCCTCTCCAAC
TCAACTTCACAACCCCGACAGGAACACTTGGCGACTGCACACCGGCCTTG
AAAACCTGGTGCCAGAAAATGACGAATAACGTCCGAAAAAAATGTGTGGA
TGACGGCCGTTCGCCTACGCAAACACAGCTCATTGTGTCACAATTCCACC
AATCCATCGGATGGGATGCTAACATTGACAATGTTTTGCCGTCTGCTCCC
CTCTCGGCTGGGACTTGGGATGGTATAGTTCAACTGTCAGCGGAAGGATT
GATGAAGGCTGGCCTTGATGTAGATTTCGATCAAGTCCGTGAATGGCACG
AGAATCTTGGAGACATTCATGCTTGTGATGCACCGTTGATTCCACACCTG
CCAGACTTTCTGAAACTCTTTAAGCACCACGGAATCATGATATCTATCTG
TACATCTGATGACCGTAGGTCGACCAACGCATGTATGGAGAATTGGAATA
TACTAGATCTCATCGACTACTCTATCTGCGGCGACGAAGTTGTCGAGAAC
AAGCCGTCTGCCCACCCGCTCATGGAGTTGTGTGGCCGTGCTGGAATCAT
GCCGCATGAGTGCATGGTGGTAGGCGATACGAGTGCTGACACTCAAATGG
GACGAAACTCAAAAGCAGGATTGATCGTTGGAGTCTTGACGGGGAGTGGA
ACGGAGAGGCAGTTGCTTGATACAGGAGCTCATGTCATCCTTCCGAATAT
TAGTTACATCAAAGACTTGCTTGAGAATCATGATTTGTTCAATGGAAGCG
AATCAGATGTTGATTCCACTGAGAACAGCGTGTCTCTATCTCCAATCAAG
ATCAGAGCTGGATAATGCAAGGCACATAGAATTTGTATAGTACCAATACA
TTGACTAATTTAGATTCTGTTAAATTATGATTTTGCGGAAGTATACAGTA
CGCGAGAAATGATAGCACAACTCACATGACCTTCTCGTTTACCATGATAC
AATTGAAGTTCTGGAACAGACTGATCTTTTACTGTAGGCAGCAACACTAG
ATTtcgctctctctctctctctctctctcCTGGGCCCATCAGCACTAACC
TATTATTCTCATAATAGAGGATACCGCCAATCCAATCAGTTCATCCGACG
CAAATATGTCATTTTTTTAGTATTTCCTGAACTAGTTGGGCTGAATTCGA
CCTCCCAAATCAACGTTCCGTGTAGTTATCAGGGACACAAGCTGAGCATT
ATCTGACCAAATTTTTGAAGACGGCAGTGATGAAATGGGCGACGTCTCGC
GAATGACTCCCATAGCATTAAGTGATAGGCGAATGCGGTTCTGGCCTCTT
GCAATTATTTCCTGGGGTCTCGCCGATGTGAGTACTTTCTTTCGGCGACC
ACATACCAAGCCTTTTAAAGAATAAAACTTGTTCAGCTAGCGACAAATGC
ATCATCGAAAGAAACGGGACTTCTTACCGTGTTTCGAATTGCAATCTTCG
CATCATTACAGCCCTCTTCTCTAACTTTTGGTCAGCTCTTTTCACCAACT
CACTTAACCAGAGACAAATTAAGGGGCTTAACGCCAACAACACGAAAAAA
TACCACGGCATGACTCGAAGACTGCCTCTTTCCAACGCTATCAATAAATA
TGCCGCTATAAAAATGATAGAGAGAGTGAAACTTCCAAGCCACTGATGGT
TTCGTTTCCACGGAGGTTCGATCAAAATTTGTTCAGTACGAAATACGAAC
GAGGCCGAGACAACACAGGTACAAGATGCAAGCGACGCCAGAGCTATGTT
ACCGGCTGCGATCGTGGATGGTCCAGAGTAGTGTTTGAGACCTTGGCAGC
GTATGATGGATAATAAAGGCGGCTTTTCGCCAGAGGAAGCATTCACAGAG
CAATTTTCTTCGATGAATGGTGAATCAAATCCCCACATAAGCTCTCCAAG
GGCTATTGTGTATATGATGTGAGGAAATATAGAAGATGGAATAGATCGTA
AGAAGAGACTCATATACCACCTCGTATTCGCTTTGAAAGTATATTCAATG
GAAGAATCATTTTTTGGTGGGACGCGTGTCATCTGATCTTTGTCCCCATC
TGTAGAAGCCATAGAAAGGCCAATCACATAAAGCATTACTTGTGTGTAGA
GAAACGACCCAAAGGCCGGAATTGCTGGAACAACAGTGGCGATTGTGAAC
GGGCAAAGGACAACAAAAAATCCGAATGAGAGAAGACCTTGAAGAAGGAA
CAGGGCAGAAGAAGTAGCTGATTCAAGAGATGCCCGGCCTATGCTGATGA
TTTCCAGAAGGTGACGCGTTGCTCTGCTTCCGCACAAGTTGAATACAGAT
GAGTGGGCTGAGATGGATGCAATGAAAGCAACTTCGGCAGGCTGAAGAGC
ATTAATGTCATTGGAATGATAGGATGTATCTTGTGCAAGTACATCCACAC
CAATAGCTATATCTGCACGAGAGAATATTTCATGGTTTCCAGGAAGATGC
GAAAGCCCAACAGACAAAACTGTATCGTGGTAGTCTTGAAAGACATTTAC
CTAGACGTTGCGAAGCCATGCCGAGTTTTGAGACAACACGGTTTAGTAAG
AATAGTATGCGCTCGAGTAGCTTACCATTTCTGCGGTACTCTGTTTCGTC
ACGTCCGTATATAGACTAACTAGAAGAGGAACGTTATCTACTTCTTTCAA
ATGCCTCCTTACGTCCTCAACACCATGCGGAAGGCGAGCATTCACGTCCC
AGTCAGCATAGTTCGATGTCATTCGAAACGTATCATCTTCCCCCTTCTCT
AATGAGCGGAGAGATATTGCACAATTCCAAGCTACATCTATTCCCATCTG
AGAAGCCAACTCTTTAGTTCTTCTCATGTTTCGCGGACTGAAGTAAACAA
ATCTTCGAAATCATGCAAGACGTGTAGGCAAAAAATAGAGCTCATAAACC
AACAGACACATAAAGATACAGTGAAATCATTCGAAGGTAGGAATTTATAT
TCTCACCTAACTCCGGCATCAGCCGAAGCGATAATCAGTGCCTCAATTTC
TTTGCGAGGCCTGACAGATGATCCCAAGAGACCCAGAAATATTTGGTTCT
TCACCAATTGCCAAAAACCTCCGACCAAAGCAACATGTCCATCTATGCTG
TTATCCAGTAAATAAACATGCTCTCCGTCATTATGAGATCCTATTTTGTG
ATCAGCAGTGTATGGTAGTGGGGCATAGCTGAAAGCCTGAACATCCAAGT
CAGATAGCTATTTGCAGTGAATTGAAACGATGAAAATTCTGTTGTTCTAA
AAAGCAACACAATGACACCTTCTTCATGTGCTCACCATCCAGTTGTTCTG
CGTCTCATTGATAATTTGGCGATCAGAAGCCGTCAACGGAGATATGGTTG
AATCTGATGACAGTCGAACAGGGCAAAAAGTATGTTGAGCAAAGATACCG
CCACAACCATGCGATAACGGCGTAATGTATTCTTACTTTCTCCTTGCCAC
CAATCTGGACACAATTCGGTAACTACACGAGCATCGCCAACAGTGAGAAC
AAAATCACCGCCGGAGCGGCGGTCTCGGACAAATACGCTATCTGCATCAG
TGTAGAGAAGACTCCAGTTTCTAGACTCTTCGAGTCCCATTGCATGGGAT
TTCAGTTGCATACGTTTTCGAAGAAGATCTAATGAGATGATGTGAAGACG
GCGGCGTTCTCGGAAGGACGAGAGATCGCCCTGCGGGCCGAGCTCGTTTG
GGATGCTGCTGAAGCCAATGCACCGTGCTAAAGCTCGTAATTGTTTTCGT
TCCCTGTCAATACACAAGTGATCGACCAGAAGTTTAGACTCTTCCGCATC
GACGGCACTGGAAGAACCACTGCAAGCGGTTGTTTCAATATCGAACGCAA
CTTTTGGTTTTGGGTTTTGATGGGTCAACTCCTTGTTAGATACTGACGTC
TTTTTCTTAGAGCCCGCGCCATCACCTTCTATCATCATACATGACAATCC
AATACACTTTAGCGAAGGCAGGAACTGCCACCACTGCGGATCTTCGAATT
GAACGTCATGGATATCCTCGCCACTACTTTCCTCGCAATTAGCTGCATGT
CGACAGCTACTTTTCATCAAGTCCGATGAAGCGCCTCGAAACAATCTCCT
TTTATACCTATTTCTAAATTTTTGAAGGCTTCTCGCCGGCGCCGAAAAAG
AGTGTGCAAATCTGGTCTCATCGTTGTCTTCTTCATCATCAGAATCAACA
GAAACGGCATCTGCGCTTTTGCGAAAAAACGACGAAGACCTTCCAGACTG
GTTGTTATTGCTTTGCTCGTTTTCTTCTTTATCTGTGCTGTATTCATCTT
CGTCGTTGAAAGCCGGGCATAAATCAAGCAGCTTCAATCCTCCATCCTTT
GACGGGATGAGCAACTGTTGGGGAGTAGAATGGGGTTCGCATGCAAGCTC
GTCATCAATAAGTGCAATTGCCGTTACCAATCCAAGCTTTTCTAGGAGAT
GCAAAGATGCTGGCGGGATTGTTAAGAGTGATTCCGAAACAGATTTGGCT
GATGATTTCAGCCTCGATGTTAAAGTTGCCGCAAAATATCGAAGTAGAAG
CCACGGCGATGGTTTTTGCATGCGGTTGGTTGTAATATCTGCAGAGGTAT
TATCGCCAAGGTGAGATTTCATGCTGCCACCGCGTGTGTCCGGCGATGTC
AGTTTACTGCTATTAACGACCCCTCGCCCCCCATTTCTCACACTGTCCGA
CAGTGACATTTTCTGTCCGAGTCGTTGCTTTTGATTTGATGCAAAAGGAT
GCACCGTCACTAAAATTCTTGCAGTGCCAATGCACTCGAGAACGAAGAGA
TATAGCGGAGTTACGATAGGAAGGAAACTAAAAGCAGACAACAAGGGAAG
TGTCCAGACAGGGGAAGTGAAGAATTCGTCTGGTCCAACGGATGGGCGGA
TCAATAAGATCACAGAGGTAAGGAAGAAGGATACGAATGCGATATTGAGT
AGGACGTTTCGAACAGCTTGTCCTTGACGTATTAATTGTGGAACCTTTCT
GTCCACTGCCACGAATAAAAAAGAAAATAGGTCATGAATTTGAACAGAAA
GAAATAACTATCACATTACCAAACATTAACACTAACCTACCAATATTGTC
TTCATTCAAAAAAGTCTCTAACGGGGTTTGCATTATCTCAAACACCTGCA
CACCATTCGTCAACAACAGCAATTCTTCTCCCGCCTTCACAGTGGACTTT
CCTGCGGGCAAGTCTAGGTTCAACTTGTCCCCAAGTACTTCCACCGTGAG
ACGCTCACCCCGATGAATCATTATCGAATCACCCTCTTTTCCGTGCACTG
ATTGACATGTAGAGGGACTCGTATCTCCCACTTTGAGCGCGATACAATCA
CCTTTGACTAATAGCAAAGCTGGTATGCGATGCCATTGTCCACGGCGAAG
ATTGTTATTGTCGTTGTTGCCTATTGTGTTATCGAGTCGATATGTGGAGT
AGACATCTTCGACATGTTTTCGCGGGATCACATCCTTGAAAGTGTTGCTG
CATTGATCTACAAGTTTCGATCTCTCGCGCTCTACCGCGAAAGAAATCTC
ATCAGGAAGCCTCTTCATCTCCTCCAAAAATGCTGTAACACATCTCCTCC
GTTCAATACTCTGATCCATTTCGCTTACTTTCGTCCTACGATTCACGACA
ATTGCTGATGCGAGCGAGGATATCAGAAAAAATATAGATGCAATACGTTG
CATCTTGGTAAACGACGTTGGGAGGTCGGGCGGCGTTGGAAGTGTAAATG
ACAGAATGACAAATGCCAAACATAGCAGTATTGCTAACGCCATATCCAAC
TCTACCCTTTTCAATGTGCTCCTTAGACCATTTCTACGCCCCCCAGATGG
TAATTCATTGCGCTGTTGTCGTCTGATCCAGAATTCTAATGTGTCTTTCA
AGCGAGAACGTGCCTCATTCCAGGAGAGGGGACCCTCAATCCCATGGTTG
TGTTGTGATGTTGTATTGAATGGAGGCTGCATTCTTTCTCTGTCTATATC
TACGTCCAGTGGAGAATGCAAGTGAACATTATCTGTAGTATCACAGTCTT
GTAAAGAATTGGTGCCACGCTCTGGTGAAGAACGAGTACTTAAGTGTGGA
GCAGTCTCTCGTCTGTTGACACAGTTGTTTTTGCGGGGTGTAACGTTGGA
TGGAATTTTCATTTGATGAGATGTGGGAGGAATGAATGAAGATGTTGACG
TCATGGCTGACTGAATAGGGGACTAGAGAGTCATTATTTTGAATGCTTTG
TTGCGTGGTTCGTAATGCGTGATTCGCAAAGATGCAAATTCGTGAGAAAT
CGTAATAGCAAATGAATTTGTTAGAGTGATTCCACATAAAGAAAGAACTA
AGTTCCGGTCCACGATCAAGGGAAACGATATAAATGGCGACACTGACAAT
ATATAATATACACAGCACCAATGCCATAGAATCCATCAAATGAAACACGT
CTGCGGAGTGCATCCCATTAAAACACTAGACAAAAAACTCCATTCAAAGT
GGACGTCCGTCATCGTTATACTGTTTAGCACTATCGTGCGAGATAATTAT
GGCAGCCGTTCACAGACGCCTTAGTGCCCTCACCTTTCCATTTCTACTTC
CCGTGGTTGGACGACAACACAAACTCTCACAAACTGGTAATTGTAGAATC
ATGGTGCCCTGCTCTGCGTTTTTGGTATGGTAGGTAGGTAATTGGTGCCC
TTGTGTCCTGTGAGTGGCTTGTCATGAGTCATGAGTCATGAGTCCTACAA
CTTCTGTGGCGCGGCGGGAGGATGTTGTGTCCACAATTCATGATGTGTCC
AAAGAACTTTTTAATTCAACTTTTGTCCGAAAACTCATATCAGCGTCTGA
CCACCGCCACAGATATCTTTTCGAAGTTGAATTTGATGCCCTTAGATACG
CATACATTCTCTATAACAACAGATACTATCAACACAGAGTCATCGTCGTC
ATCCTGTATCCAACGTCGTCTTACCGACCGGTTTCTCAGTGCACTGTGCT
GTATTTCAGTTCTGCACCACTATTACTCACTTTTCAGTTCAATTCGTTCA
Acaataagatcaaaatgaagtctgccatcatcgcctccctcatcgcctct
gccgccgcctttgcccctgcccaaaccggcaaggccaccacctccctcgc
cgccttcgagaatgagcttggtgcccAACCTCCTCTTGGATTCTTCGATC
CCCTTGGATTGTTGGACGAAGCCGGCCAAGAGCGTTTCGACCGTCTTCGT
TATGTTGAGTTGAAGCACGGACGCATCTGCCAGCTTGCCTTCTTGGGAAA
CATCATCACCCGTGCCGGAATCCACCTTCCGGGAAACATCTCCTTCGATG
GAACCAAGTTCTCTGATATCGGAAATGGCTGGGCCGGATCCTTCGAAGTC
CCCAAGGACGGTGCCCTTCAGATCCTCTTCTTCGTTGGATTCCTTGAGCT
TTTTGTCATGAAGGATGTGACTGGCCTTGGTGAATTCCCTGGAGATTTCC
GCAACGGAGCTCTTGACTTTGGATGGAACACCTTCTCTGAGGAGACCAAG
CTGAAGAAGCGTGCCATCGAATTGAACAACGGACGTGCTGCTATGATGGG
AATTCTTGGACTTATGGTTCACGAGCAACTCGGAGGAGAGCTTCCCATTG
TTGGACAAATGTAAATCATTTGTTTCTACACTTGAGTGATTGCATATTCC
CAGTTCGTACATTACGATAGATGGTTAAATTAGAATGTACAGCACCTCAA
CATCAATGTTTGTTTACTTAAGTTCTTTTTGTCACTTTATCTCAGAGCAC
AATACGGTAGCATAAACAAGTATTTGCTCCGTTCCAATTCGCGTGCCACC
AATTCCATCATTCATGTGAAGTAGTGTGCACTTCTCTCATCAATTCAACA
GGAATTTGCTCAATGAGATGAAACCCCACTTCAAACTTCTTAATcccagt
ccagatttttacatatagctcaaggtaattttgaaatgaaaaaagctttc
gagtgtcaaccaattTGTGATTCTAGTGACCATATCTTAAGaacaatatt
tcacttctaaaaatggtgtaatgccttccaggaaaaccccttgggcacgg
cattgattcagaccaaaaatgggctacttcgttcattttttgttggtgtt
acaatgtatgtgaatctatgcattacatcttttgccacacaaattactac
ctagtactctgtcacatagattagtcagcataatttttatgtAGGTTGAT
TTGACAAAATAGACACTCAAACTCCGTTACATTTCAATAAAACTTACTTC
TGTTCGGCATCAGCTGCTTTCCTATTCTTAGAGGAAAATGTTTGAACTTC
AATGCACTCTTGTTTGCCATGTAGATGTAGGACTGAAAGGTCTTGAATTG
AGGAAATTACTTTAAACACATAACTTCGATGTCATATTTGATGCTCATCT
Tgaaggaatttatcactgtctacttacattcattacacttatagattcct
catcaatcattccttcctaaacagtcttgtaaaatgatgtttcaggtaca
atacaatccccccaagattttgctcgaatagcaacaaatccatgcatatt
agggcactgacaggtaataaaaaagaaatgtttatttttctACAAGGGAA
Gcacataggaatcagtatgaattcactaaataacttcatcactccacagc
atgtaggacaagcaattttgataattggatagtctcaaatgaactgttgc
cttctgaaatgcatgaggaattaagccttggactggtcatttcagccgat
atttggtgAGTACagcaagacaagcaacttcgcctatcttcggcaattag
ccaatggttggtcagtagttttattttctgactgaaagtagtcgatagta
tgtcgacagctagagcccatatgtcgaccttctgtcaactttttggttga
cacgagtcgatactatcaacttttgttttttatacttgttgacatgtcga
ccgcaaagccgataatatcaacaagtgaagaagaggctgatagttggtac
catcaccttctgtcacctccatgattaattccacttggctgacaattggt
caatagtttgttgatagttggtcaatagtattgaatcgcccagttgacat
ttcaatttaaaaagtcaatacttcgcccttctaatgacatttcgtcaaca
tagtccatataattgactctgtagttgatattattgacatttttcacccc
cctcaatagtagttgacagcatcgatacttggtcaagagttgactgattt
ttggcaaagttgcctgtcttgGTAAcgaaatctatttcaatgaaatatgt
tgatttattggaagtaactcaatgggcaacaattcctactcttttttggc
atattttcacgcaatccggccctaagagcagaatgtTTTGTTTTATGCCT
TCAGGTATCTCTGTCAAGGATTTCTTTTTTACTTTGAAGCAAGAGTTCGT
TTGAGTAAAACTACTGAATTCATTGAACCAAATCGTCGATTAGAGACAGT
TATGTTTATCACAATACATATGAGATCTAGACATGAACTCCATTCACTAG
TTTCTCAAATGGCTCAGCAAATGAAACGACCAGTCCGAACCCCTTTCACA
CTGAACCAAAGTATGTTTTTCACTACCATGCTCGCAAATCGACTAAGTAA
CAAGACTCGTATCGATAGACATCAATCTTGATTGTAATCTGGTACAGATA
TCAGGGATGCAGCCCCATATCATCCTCCAAGAACTTCTCAGGGACGTCAC
ATGGTTCTTCATCCTCAGAAAGCACACATTCCTTGCAAAATTTTATGACT
TCACGGGGATCTTCAAGGATGGGAACAAATGTCAAAGGTGCAGAATTATA
GAAACGGCTAAAATCATGTGATGTCCATTCAAAGCCATAACAAAAACGAA
ACTCACCCAAATCAAACATATCCTCAAACACGTCGCAATTTCCCGTAGTC
ACACATCGATCAGCACAATACCTCATTGGATCATCGTTCGCCATTTTTTC
ATCTTTCCTCCTTTGCACCATGGAAATTTCTCTATTGACTCCCGTCGTAA
AGCCTTGCACAGATGATCCCTCGGCAGTGAGAGCAGCGGAATCATCGTCG
AATAAGTCGCTGCCGAAAAGTCCATCGTCAAAGTCGAAGTCGGGAGGGAG
AGTGGGTTCCATTTTTGACCATTGACGCTGTTTGGCGAGCCATTCTTTGT
CGGCTTCGTGTTTGTGGCGAAGACGGTGGAGTTCTCCGTCGATCCTATGC
CCACGAAATTAACGTGTGGGATTGTGAATAATATCAGATGCTTGATGATC
GTATGAACAGCGCATAGAATGAATCAAGAGTAAGCGTGCAACTCACATAT
CAGCAATGTGATCTTCGAGATTCAACGTCGTTTTGTGTCTAGTGTTGACG
TTAGACGATACAAACGCCTCGGCGGTAGAGAACGCCGTTGCCGCGGCCAA
GAGTGGGAATAGAGATGATGCGTTCATTGCTTTTGTAGATTGGGCCGTAA
TTTTTGGATTCGAGACGGAAGAAACAGTGATGGATAAAGCTTTGCTGGGT
CGTGGAGTGATATCGTTTCCATGCGTTCTTCCACTGGCGCCCATCACAAT
TACAGAATAGACCCCGATGATATTATACCATAGCATGAGAAAATTACAAA
GCATCTGTCGATGCGTCTGGCTTACAGATGTCTGCAGACTTCGTTTTCCA
AATGTTCTTTGCTTGGGAATCAGTACAGAAAACACTCTGTCAGATAAATT
CTCATTCAAAAGATACTATTGGGGAACGAATGTGGGTATCCTGAAAACGT
GGAAGTAATatcaagattttttcaaaatcttagttgtgtttgaaactgag
ccgcttttctccttcttcttcttcttctcctccttcttcttcttcagtga
gacagttttttcactttttgccaaaacaggtactgaccaacaagttgatc
ataacttacctgtaaataattcattttcggttcgacttacatgggtagtc
atagtgttttaatatctatctacctttaaaattatatctttgtgaaaaca
gcgctataacgtataacatttctttcaagaatgtttctgtaaacttgaag
ggaacattaaagtgtcacaaatcattttaatcatacaataatggttctgt
aaacttgaagggaacattatcgtgtcacaaaagagtgtctaacaagaatg
atttcgcaaactaaaactaaaagggaacctttgtaaactacttttattta
aaataatagtgtattatatcttacactttgaaaatgggcgcgatcgtgag
cgcggcgcgtgcaaagcgtgcaaggcactcgcgcccattttcaactgcta
catattaattaagcatagacaagcaactgtggcatactacgacaagccac
tttattttaaaagtacgtcttgctctgtctctacaaatagcattctgtct
agctccctacaaaaaatcttgcagcagctgctgctaattatctgcagtca
acattttttcaaaatcttaTcgtaaaatgtggattataagtaccaccact
gtataggcaccaaatccccgattttcggaacatttgcatttttatagtgt
tgcaacctataaattagaactaaaaccctcatgggttgtttctccatgcc
atcagtaacatgcccatatgtagcactccccgtgactcctgatggttgcc
gagaattctccgataccgtcagaagtcactacacatctcgtgcgcattgt
ggaggggtggacagcatggttcagcaaggagggggtacaatatgcctatc
tcaaagtaaatagggtaactttcaagataccaataatttttcaccatgtt
aaaatgactagattgttacacggtataagcacaactaaaaggaatctttt
aacatttggggctacttataatccgcattttacggtagttgcattggaaa
ctgagcccccttattctttctccttcacctcctcctccttctcctcctcc
agtcagacagtttttttcacttttcgccataacaggtacttccgcagtaa
gctaaaacaaacatacctgtaaacaattaatttttcaggttgatgtatgt
gagtagtcagcatgttttgatgcctgtttacatttaaaattattaaaaaa
tgggtgtgttcttgtgcgagacaattacaaagcccgcaaggcacatgtgt
taggccaacagctagggaatttgtgattccttgggaatcgcattcatttt
tttcggagattacaaatccttggaatgtgtactttgacagatttttgcac
ttttgaggtgtgcaattcctcggaaacactggtttagcccgggatttctg
caaagccggctagtttggcatcaacttactagaccaacatgaagtatttg
catcaaaatataattatctgattacattaatgcaatttcctaggaatcgt
aaatatatgcctatttactcaagatagaaatttcgaaagatttttcaggc
acacaagatggcaaaaacacttctacattacatagggattagtacctatg
atgccgatcgacggttggatgcgttttgccgccaaatttttagaaatatg
ctgccaacatagcaggcaattcccaaagaatggttctaccttttccctat
aaaagtgcacaaagttgtcaaagtctgactgccctaggaaataaaatgac
aatcgccatttttttgcaattcccaaggtatcacaaattccctagttttt
ggcctgacacatgcgcccatttacaactcagtgtaggcaagccactttat
ttttaaaactatgacttccactgtttctacaaattgcattctgcctagct
cgttacaaaacatcttgcagcggccgctagtaatTTCTCTTTCTGTCACA
GGAATCTGAGAAATTGCCAAAACTCCTGTCTCCTGCAGCATGTCTCTCTA
GAGAGCAGGTGGTCTGATATgatggggatggattccacaagacttcagac
acgacccatttcccgccaaaattacactaattgggactccacaagtctTT
GATATGTATTGACACATGCACACTTCTACACAACTTCTGTCCTCTGGAGA
AGTTTCACCACTCACATGCCGGTGTCATTTATTATGTGTACTGGTGTATC
TTATTTTATACATGTCCTTAATTATTTATTCATGCATATGACTCTCATTC
AGGCACCTACTTGGTTTTTTTCCAGATGGGCTATCTCAACTGATAGCTAT
AGAATTCCTACGAGTTTAACCTTTAAGGTACTACTTGATTGCCCTGCTTA
ACCAGTCAATACCTCCAACTCCTGAGAAAAGTAGAATACATCATTGCACA
AGCTGACCCAGTGGGCCCATCTGGACCAGCATTGGCACAAAATAAGCAAC
AGACCTCCACACTGAATGAGGTGAACAGCCATCACCTGTAGCTTGACTAG
CTCCATTGCACAAGCTTACTGAGCTGGAGGAGCATCCTACAAGCTTGATG
AGATCCTCCAAAATCACCCCACTAGATCATCAGCCACcacacaatctcaa
cagccatcccacaacttcaacaagctcaaagagcattgcaggagctcatc
agccatcgtacaaggtagcaagcatcacacgagcttgacaagcctcacac
gagcttgacaagcattgcatgagcttgtcagccatcccccaaactcaaca
accatcacaagagcctgacaatcattgtctgagcttgtcagccatcacac
gaggttgaccgagcttcagaagcatggcacgagctcaaccgagcttcacg
acaatcacacgagcttgaccgAGCTTCATGAGCATCACCCAAGCTCAATC
AAGCTTCATGAGCATCAAATGATCCCAATTCAGCCTTGCAGAGCTGCGCC
ATAGAACAAGCTCCACAAGCATAGTGCAAGCTTGACTGAGGTGGACAATA
ATCAAAGGAGCAGCTCGATGACCAGGCGTCTGGTAGGGCATGATAGGCAT
TTTGTGCTGGGAGGTGAGTTGGTTATCATTTTTCTATGGATGCCTATTTT
TCAATGGCAACCATTTTTAAAGGTTTTTGTTTTTGTTACATCTTCCATAC
AGTGTTTAAATTGTAGATCTAAAGTGGTACTAGCCAACCACCTTTGCAAC
Acctcagcttgtgaccgccccttgttggttttgatcctgatcaggtgctg
tccaagctgagctacataatttctctgttttcttgaatcaatgtggtcaa
caggttgtccttgctgctccccagatacagtttaacaagaatccaccaag
aaggtcctgcaggaaataccttgtagacaagttgatgcccaatatgttac
cttttgtgcttcaaaagtgtgtttatttgctctgtctctcttgccaaaac
catactctcatccagcaagtgtaaggcagtcagcccatcaaatccttcac
atattgctcttgaagacatgaggtccgccagcaagaataaccaaaaaatg
cccgattggtttctgttgctctttttctgaatcagttccaaaggatgcat
aatacacactggtgaagccacccagggctcccctgcttcagtcccaagga
gagtcatctgaagatgaagaatatgaattaactaaccatgatactgccaa
caagagaagcaggtactctatgaagaaggaagaatgataaaaatcctgac
tgtgtcaacttccttcacagtactccaagacaaccaaaccacctccctca
atgatgccccctaacaatgacagaaacatgaacaagagtcagtgttgttc
aataaggccactactcaagttgaatcaagttcaaggagctctcatatacc
cagaattcaaccttttgtttaaccagatgctacaaatattcaccggagtt
gcatcatttgacatcagcagagtccaatgtagactcaacccaagcaatcc
ttcatgctgtcatcagtgctgtaacgaggaaattgatgaattcatggatg
ccaagtcagtgcatagaagttatttgaacaagagggcagagtgcattgta
tggtgagtgcaattctcagaggaaaagacgagggaaacggatataattga
tgtgttccatgtagatcaagggatgaagattgaccctaacaacctcttga
aaggtcaaacatactttgatccatcctatgtagatgtgtttgattttttg
acaagaaaatattgaatgaggtgttatttgttgaattgatattaaatctt
catccattttactcacattatctaaattatttgttaataatataagttgc
caatgtactatcattttatggccctttagcatggaggaatcaatcaaggc
cgcaaagctgtaattactgcaacctagtggcatgcttcataatgttttgc
ttacaaagtcagagaaggataaatttatccatgccatttataaacaactt
agatcctatgtcagaaacgaggttttgaagttaggagaacttgtggttca
tctggaatagtcaatggagaaacagacaagaatctcctgttcttcttgag
ctaccatgaaggaattctgtctcactggcaaagggatgagtaattctaca
aggtacagacagatacatattttgctatgccaaagtgtctgcttctccaa
taactgacattgatgtgtgggactactcttctccaagagaaggaggtcaa
tttgataagccaattcattttattgccaagttcccaccaattgcagagat
gatatatctcaagagtcttgccatctgtatcctgaattcttttaattctc
atggtatcaaacatgggaattcaccaaatgcttgtagtccattggaattt
gagaattgaatgttagtgtaagctagggaggagtataagatcttgaatta
agatgaagatatgttttgctttttatctacgttcgacagtttcaaccatt
acattatggtagcttatcctgtaggcattcaccaagataacctcaaacat
ggggaaagacttaggaaagtaagatgttgttctgcctgaatcctcatttt
ggaaattcaacagactgaggtgcggctgtattgttggatgcagctttgta
catgcattgttacattggtaattttaatgGGTAATACTGGGATGGTATGA
ATGAGGCATCAATTTAGATGGGCGCAAACTGTAGCACATAGTTATTGTGC
TGCATTGAACATCCTGGTAtgacataggccaagaatcagctcatttttgt
acccattggtacaaaatataaaaggagcattctcaggactccctaggcgg
gaagtccactgcccctgatccaaaaggcaaggaccccccaacatcggagt
ccaccgccctggtccaaatggctagtactccccaccacaggagtccactg
ccttgagggctatggaacaccagagtccatagccccttcatttgggaagg
ctaaatacataccaaatgtgtgtagaatctacacacattttgtttacatc
gtttggattggaagagcagctccactgctcttccatcctcacaattggag
taaaatatgctcataaaataaaaactttgacccttgtcaaatgtacctat
attttttgggtgatattttttgcaacaatacggctcaggtcactatctta
agatagccgtggtgcgaccttcgtgcacctaaaccaacttcatccaaccc
ctccaacaccttgtacactaaatttttttgatcacgtgcagcaattttaa
cttttttgcatgagcgatacgttttttgttcaagcgttgatctctccaaa
atcagctatgcgatcaacgaattccttcggtttcgcgatcaacgagttct
acaaaatttcacccgcgattagcgagatagcaataaacttcgagtgatca
acttcggcgatcagggagtcctacaagttggattaattttgtgattgaga
attcttgcaaaatagttggaagcaagactttcaagaattaaaagttgaag
aagaaaaattaaaaataaataaaaaattctttttcgaactaacttcccca
gggcacccacgatctttttcaaggccttgttttataatacgccccttgga
gaggcgattgagaggatgttgttaagtaagtcgagcccagaaggcctcaa
gccgcaggagtgtgagaggagctctgggagatccaagccacccatctcct
atattcctactgtcatggacaccgccaaggtggtaaataaaatcactgtc
tccaacaagatgaccttgtccgccaccatcttcaatgagggaagtccgga
gcagttcctgaaccatgttcagacctcactggagattatctcccagagag
gcttagacacggactacggggaagcctgtaaggcagatgcaaaggctgag
gcaaaactgactgcggccactgcggccaaagccaagttcaaagggacgga
tgaaaattcccccgtcctccagtcgtggaacaaagcaactgctgctaaaa
tccacaccagtgaggccctagtgtccgctggccaagcgatcttcttgcag
tattccacccaaatgtcggaaactgctcgtagaccttagaccaacatcgt
aggggaacagatcaactgtgaaccatggactgatgtctatggggttgaac
accccacaaaacgctcagcaacctgagactccttcagggagtgtgcccag
ttgcacttgcagactgtctttaggactgatgcagcgaaacaagaacggtt
ctatgtcagcaatgggctgaagaaaccaaacacagtacctatcagggact
ttgtgcagaggatccaacgccttaatgggtatgtagaactcttgccatgc
ctgtactactcttcaaaggctgcaaagtcaatgaaagtatgtggaccctt
tgatgatgccgacttggcaagccacatcctcgggatggttcctaggaact
ggcaggaccaatatgagctcagtggagctttggtaccacagagtgtcagg
gaactcctagaagtccttgaacgtattgaaaaggcctaccccaccgagaa
ggttggagaatgacccaaaaatgcagccaagtctagcgactcaacaaaga
agaagatggtctcttttagtgaccggattccaaaaaaacattgaacagag
aagtactgctctctctgtaagaaacatgggggtgcacataccacccacaa
tactccggattgcctgaagtatgaatccaatggtaccccgaagcctagct
tcaagggaaaaagaccaaatggaaactctcgtggacaagagagacctgct
cgaggaggaagtagctatgcgcagctatccgctaaaatcgacaaacttac
caagtccaacaagaaaatgaagcgtgctaacagcaagaagaagcgtaagc
atcatgacatgagtgatagtgatgattcagactcatcctgaaatgatggg
ttggggagtactaaggaattgtgtagtaaacttgactgtaatgacatgat
caacacctatctaagtccgattaaaacttccccacatgccaacataacat
tttctgattcaatcattgtcagttggaatccaacacaagacctaggaaat
cttgcagttgaaccaacaaaatcagtacagtcctgcaagagctagaatga
tttacctatgctacaaccctagatttaaatatgggttgctataccattag
attggaccctgattcatccaaaatatgtaccctcatttttccatggggca
agtattcatacatctggttgccaatgggcattgctggttcaccagacatc
tttcaagcaaaaatgtcatcactaatggtagcctcagagtttgtaggaac
ttgtcttgatcatttgttatgaatcacaaaggcaaatctggaagaccacc
ttgacaaactgaaaatggtgcttaccagattatgcgaggcagacttgcga
atcaacgcccaaaaatcgtctttctgtgccatagaaactgagtatctagg
ttataccctcacacatacaggcattaaaacacagcagaaaaaggtacaag
caattctcgtgatctcaccgctgcaaaatgtcaaagacctccataagttc
ctgggcatggtccagtattatagagatctttgggcaagacgcagcaaagt
gcttgccccactcacctcactggtaggagagtgttgtcacaccaaggtca
ccagagccaataagacaaaaaacgtccatggtactgggacacgatgcatc
aaaaagcatttgatgacgtaaagactactattgccaaggatgtagtctta
gcctacccagattattcaatgaaatttgagatatacactgatgcctagac
taaacaacttggatcagttatcacccagggtaataggccccttgcgatct
tcagcaggaaagtgtcaacggggcaacagaaatacagcgtgaccgaactt
gaactactggtcatagtggaaacactgaaagatttcaaaggcatgttgtg
gggacaaagattgaaagtctacacataccataaaaatctaatccaggacg
cgctcagattaccctctgaccagattgctcctcaaggaatttggccccgt
gactgtttatattgaaggcacacataatactgtcgccaacgccatctctt
gcttagacaccggacccattctgagtgagcatgaaaactggatgatgttt
acaaaatgctggtgttattacaccatgcaagaagagagtgcgataacctc
tgtataccaagaggaaatgaatctggtatttgcgaagcgcagcgaagaag
atgtaatctacccgttaacagtgcgagagattgcagaagcacaaaagctt
gatgccagcttgaagacaatgaaagatcagtacttgacacaattggttga
aagtacggaactcctctgtaaggacggaaaaatgatcattccaaaagatc
ttcaacaccctgcaattagctggtaccaccactatctacagcaccctgga
catactagactcaaagaaacccttcgtgctgcgatgtactggaaaggtat
gccaaataccatccggaaatatgtcaaaaaccgtcatgcatgccaagtaa
aaaagaggcttagcataagtatgggaaactcccttctaagatcgccatca
caaacccttgggaagtactatgtgtggacctgataggcccgtacacaatc
aaaggcaaagatgggacagtaattgacttcatgtgtctgactatgatcga
tccagcttccagctggtttgaaatagttgaactgctggtaatcactgagg
tgattattcccctggatacaaaagggcggaagggtaaaaagacccatgaa
gaacctaagttagcatactttgatagtcaccagcaatgatcagcaactta
gtgaataagacctggtttagtaggtatccacgttgtcaatacataattta
tgacaatggaagcgaattcaaacttcacttcaaagccctatgtggatcat
atgggatcacgagtaagcctaccagtgtcaagaatcctcaagcgaatgct
attctagaacgagggcatcaggtgatatcatctatgctctgaacagctga
aatagacatggcccctttagtagagccaagcgacatagatacgttcgtga
cgaacgtcgcttgggccattcgctcaacataccacacagtactaaaagcc
tccccaggtgcagccatctttggtcgggacatgttgtttgacattccctt
cctggccaactggaataaaattggagaatataggcaacaccaaacagacc
aaaacatagaacgggaaaattgctcacgttgtgattgggactataaaatt
ggtgatcaagtacttctttttaaagatggtatactctgcaaaggcgaaag
ccggtatgaaagtgatccttggactatcacatcagttcatacaaatggca
ccatcaggatttaacgtaaaacaaaatcaaaaagattgaatattcaaaga
gttacacattttttacaaccaaatgtaaaccaaaataatgtcagttttca
aaaacggcacctccctcttcaaacaacactcacgcaatacatatatttaa
cagactctttagtttgttatagctactcttatgagaacgctttttttcac
ctaaatcatatttaggttttttgttccgtttttacctgataactccatac
gcgggggcgagtgacataggccaagaatcagcccatttttgtacccattg
gtacaaaatataaaaggagcattctcaggactccccaggcgggaagtcca
ctgcccctgatccaaaaggcaaggactccccaacattggagtccaccgcc
ctggtccaaatggctaggactccccaccacaggagtccactgcctcgagg
gctatggctatggaacaccagagtccatagccccttctgttgagaagaca
aaaagaaatccaatcctgtttagaatccacacaaatttttgtttgcattg
tttggattggaagtgcagttccactgcctttccatcctcacaattggagc
aacttaagctcataaaataaaaacttcgaccccagtcaaatgtacctata
ttttttgggtgatattttttttgcgacgatacggctcatgtcaTGGTAAA
TCTTATACGgttttgtcttacacatactttttggttttgttcttatgtgt
aattaaatgttcatgaccttacccataatccaaatgtgattccaattggc
atcttcatatacatcaataatcaagaaaataatacaaGTAAGTCTTGTTC
CATGGTAGCTTGAGGATCACTCTCCATCAAACAAATATGATGCAAACTGC
ATGAAGATAGGAAGGAAAACTCCTGTAAATTAGGTGAAAAGGTGGGTTCT
TGTGATGCAAGATGGCATTTGTGATCCCAGTcctatccctaagattatcc
atgttttgctcattttatgcatccaatttgaaacattcgcagcaagggca
gtttgtaaccacatgaccttgattgcagaaactacagcaaatcatggagc
ttgtatttctgttgtcctagaccgtttgagagtacccacaaagatcttgt
gacggaccaagcacctgaattctcttcttaatttttttgatgcaacattg
gcctggatatcatgcatatgtttagcactaaatttgcattgcgttgcatg
tgcaattctattgggcacatcaatttttaatctatttgatttgttgggaa
tcgttttgcattgtaatttgtcaatagtcatgagatcttgcaactgcaaa
acaagacatgagacttgaaactgttgatcttggctaaaattgtttaaccg
catgcaacataatctgtttctttgtaagggatttgacagatccactctgt
tttgttggtatcattgcagttgaagattggtccactggtgcttcattttc
aatcaatgctatggaatttattggctgactgtcagattccatatcctcat
agtcaaatcttatcagcccctcaataaaatcattctcagatgtattccaa
acatctaatgagcccctcacacattctcaagaaaagcatctctctataaa
acatgatctatgaaactcacctctgaccttgatctcaagcgcgttctttg
attctatcattacatgtgcatctatcattcttcaacatgagatttgccga
ggagcaccatgaaaccttgcagatctagcagtgtaaatgtgttgttgttg
gtgttcatcacatacttcctccagaatttagtcattcattgctctttctg
ctgctaccttgtaatgttcataccgcggctttctgcagatacttaacaca
cccactttgtcgttcatttatgatacgaccaatttctgctcacatcttct
gagcctgaggtttctgatgttgcaacagatctctgatgagggtgaacgga
tgcttgcactatgtgttcctccatttgtgacacctggattaaggtgtgga
tgctccaacgctccaattattatgtttgctacattcattgtcgtgaagtc
tgccattccctggggtctttgataatagattagatgcatacctgctttgt
ttttcaacaaaattgaccagttttggttccaaaccaccattcattggtac
ccggttatacaatcactggaagacaagctcctgtcaattgaaagttgtcc
ttggactctgacttaaccattttcatgaagtagccctcaaatcaaacagg
ttgtatcgactctttcaaaagattttaaccaaccctgaatcaagtggatt
ttattaatccagaatgaaacaagaattaacaaaacccaacttcttgatta
atttctgatcaaaaacaaccatttgctgcaacagcaaggacatccaacag
tggttgcccaggtgaatttgctttcatgaaattacaagcaaattggtacc
tgtcttcttgctctccacagagaatcccttcatatctgatgcacactttc
ttcatcttgccattcatGGCTAGTgagaagtgcagccaaagcagtgcctt
tattcctctttttatcatatcaaggccaacaagtctcccgctaattcaaa
attatgcctcacagtcacagtttgccaggtcacacctaTGAATTgactta
tggaaaatttgtaagttgtcagagtagaggtcactaacaattttggaagt
atcaaaatagtataacttgggtgtccatgttgccacgtcaaatttgttag
cctctgttttttaattggtctgactgtgaccctgacagctgctcaccata
gcctaccaaaagaagttccatcttcataatgttgttaacaacaacacagg
tatctcaagcctcatagaaccatCATCACCTAAAATCTCACCATCTCATA
TCATAGAACAACCCAAATGAAGCGCATTTACGTAAAGGGACCATTCGCCG
AGAACAAACAATGTCTGATCTTATGGATGGCAATGACAATGAGGAACAAG
ACATCGAATAGGGTCTTCGTGGAACCAGCCATGTCACCTCATATGAGTAT
TGTGATTCCAGTTCACTCACCCCTGCCCAAATAATGGAACAAGAAATCTA
CTACAAAGGTGCAGCAATCACTTACAACTGGCCCATCTCCGTTGTGCATA
TTATCTGCATGTTGCTTCCTGTATTCAATCGTTATAATAAAATTCTGCAT
CTTTGGATGCAACTTAGTGATATGGCTGATGATACTGTCATATCATTGAA
GTCGTGTTTGGAAACAATCAAGAAATGTATTGCAAAACCGATACTATTGT
TGAGGTGGATAAAATTTTATGGGGAATCGGTATTGCTTTATGCTCCCAAA
CATTGATGCCTGTTTACTTCATTTTTGCTGACTCCACTGAGGGTTTCATT
TCTGGTGGTACCAGAGCTTTGTCCACTTGAAGAGTCCCTATGTATAGTAG
AACATTGACGGCTTGTGCTTCCTGGAGGAATGCATTGTCAAACATTGTGA
TTGCTGGTAGATATGCCTGAGATGTCGTCATCTGAGCTGTTGTCTGAATA
GTTATCTTGCCAGCTCAATATGTGTCTGGATAGGAGGAGAAACCTTCCCT
ATGAATGTCAATGCAATACCGTCGCATTAGACATTGGGTGCTTGACATGA
TGCACAGTATCAAATTCACTCCCTACCATACCTGAAGTTGAGATGAAGCA
ATAGAGGTCGGCATGCTCAAATACCTGTTGAGAAGCAATTCCATTTGAAT
TGGGAATGTCAAATGTGACTCCCAACAGAGGAGGTTCAAACCGAAAGGGA
CAATTTAAATAgggggtgcacccccaaaatgaagttttttcatagtggca
tattcttcaccaaaagtcggcatcacaatggcatgggtgttctttgtgtg
tgtgcaaattttcgtgaaaaaatttagcccgcttccactagtactggcgt
ataattatttggcgactagtgactcacctatctatatagtttgtacttaa
gtatgtagtatgtttcatgttctgtacacagtaaacctatttcatacata
cttatgtatggtgaatggaattctattacatcagacacacattctccatc
caccttccacatgtttgttgtactttgacttctttagcacttcctcactc
attggtaagtcgccatcccataagcaatctttactccattgaatgtgaac
acggtccttagtctttactcaacaacagtaccttgacaccactgtaagat
agttgtcccatcctcctcttcaaacatccacagctgctcaatttgtagcc
ccaccaagttttcatccacttccggtctaataggttgcattctctcatac
ctgtcagttagatcttgttcttccatattgtctctcattttcatagcttc
gtttattaaattattcttttcatcttcaaagcacttatctaagtcttcaa
tgtctgaagtttttgttcccaactgcctcgtcttctttcgtgaaggaaga
ctcattggtggggcttttggaacaccacgatgtttttgctggggaataat
gctatctattaaatagtgcagtagttcctcaggagtgtagtcaacaccat
tttttgaccatcggtgatgtagatccttccatccaaaaccaatcactcta
attcgaatctgatctttgatggcttctaactttgctgctcaactgttcag
tttactaaagttttttttgcatccaccttacttttccaacatgctccaga
gtggaacatgtcaatatatgttagagcatttgcatactccaattgaacag
ctagcatcttcttcttccatagttcctcttgacgttttcttttgctttct
ctctgtttgtctaaagcaaccttctctgactttcgaacaattggagctac
attgagagcaaattgtaacaaggactgacgtatgttgttcgaaagctgat
gatgtgcaccattttggggagtacctccaattccacgtgcaaagtcacca
ttaacaccggcatgaccaacagcagaagcatgaatccccagcatacgtcc
aaacgattgtaactgacgtgtcaatgaagcaaacgaagtctctgcaggat
cattggttgccatcttacctagaaatgcaaaatgctcttcatccgttgtt
tgtccccaactaaacttgccctcaacactcgtcaagtagttcgaaatagc
tttctttggatcgcgcaattctttgatcatgacttctgctacttcagagt
ccatcaaaataatggtatctgtcgttttggcattctctttgcgctgtgga
taaaatagttccgcattaagttggtcgtaaggcagaacttttgaaccatc
aattgcacgagtttgtttcacttcatactggtaggacatggcttcttcca
atggcccaagtggtatatctctgccttcttcatcagcatgaatttggaaa
agatggcgttcatgaatgatttatctaaatataacgacccttgattaatg
cagtctctaaagcatcaattgccttacaaatagaacgcactgaccagtcc
attccacactgtcctaagaaatgggtgttccctgcaagccagcgtaatgg
cataacaattttgaagaaaagtatggccatcactctacaaagagtgacca
tttcaactgacgtcaaaacaatgaataagttttcctgtaaaatgttatcT
TTATGTGCTCGAAGGCACTCGTCAAGAAATTCTATGTAATACCTGCACAA
AGGAACAGATTTGAGAGAATAGTAGTAATGCATTCATTCTTTATACAATG
ACATATCTCACCTCCAATTCCAGTAAATtgacataggccaagaatctgga
gattccaggtggaactccatgagtctccttcgcattgtttgacacagagg
aaggactcaaaagtcataagatatgagtttctcagaaatcatatccaaac
aggattgctcttctcaagacaccaccatacacagtgtaggtgttttcttc
agttgaatatacaatagaggttttccttctcaggaaccttcacatgggac
agttcctttgggcagttgaatatgggccagtcatggaactgccacaaatc
actgccaatctctcccatgatcacttgtgtttttttatgcatgagataac
tagtatctcattcatcacttgtacagtagtgttaagctcataaaaacaaa
gtcagcaaagtctacaacaagattttttaaatgctttctggcctaggtca
TAAACAGTAGCAGCCCCTTCAGCTGccaaatcttgtcttgaacctgctgt
acgctccaccagaacaagcaatgcccctggatgatttcttttcaaacaat
gcaaaaacgtgtctccatgcccttttgggtaatttgccggaaggctaaac
tccttatcgattgcacccaacactgcttcaaacattgttgacactcgata
cctaaaattgatggcttctaagtcattagctaatacttcATTGAGGTAGG
AAGACATTCGCTGGGTGATGGCCCCAATCCAAACATTTCTCATGTGGTTG
TGACAATCTTGTGTGTAGACATGAATCTGTTCATCTTCAGAATCCTGTCC
ATTATTGTGTAGCTCCTCACCGACAGCTTCAATTACTGCATCTCTGACAA
GAGAGCTCAATAAACGAGCTGCATTACAAGTGTCAGTGGTGACGACTCCA
TCCCGAAGTTTGGATAGATGAATTGCATTGGCCGATGGAATGtcatgatt
tgtgtcaaacatagcttcatgaacaacaatccattgatcaagcagtgacg
ctttctctttgagtgtctctacaatcgatttgcatatagtttcagacttt
tcatcctcggggaatatgcaactagatattaataatggtctgaaaggaca
aatgtttggtttcataacatatccgaattcaagaaacgaagattgaagta
ctcactcaaataaatcatcttcttcaatgctaactattaagctttggaag
gccacctgcctgcaagaagttccatcagtaaataactgttcccatttgtt
ggcctttgcaattctgtaagtagcgagtgtttggacgacaacaagcaaca
ctgtccgagtgcgcgaaaagtccagatgcttggtagctcacgtatctccg
ttgtcagtgagaataccttgatcagggtcacaatgttgttgttgatgcat
gatggtggggtaccgttaacaatttgttcaataatcaattcccatacata
aagaggccatcttggatttccagtattgccttgacaaacctttccagaca
tcttaatgggcacagcatcatttgcctttgtacatgcttttaatgcatta
tccaatttgagttcaagatcaatattctcgttgcactgtctagcaagttg
ttgtttgcataccatcaattccctctcaagaaattcaacctttgcaagaa
tctcctttgactgctttgtagattgattagtctggtgagctgcagatctt
gcttccttctcggcattgattgctctgttcttgagagaagtcaaactgtg
agataactccaagttctttactttaagtttcttgacggttatcaataaat
gttgtcgttccttcgctcgagcatcttttacggctgcctcaatcatcttg
tgttgtcttgccttcaacctctcattttcatgcataattttgtcacgctc
atcttaagcatctgctaacgtgctcctattgacaaccataatgaaaaact
tgagctatgaatattgcaaaatgacaaagacaaactgacaatgcctcaca
ttaccaaggctacctttgagtcacaaactttctccagattattcactctc
ttgtcagcagatgcactcgctttttctaactcagaacccaaagcaaccaa
atgctttgtgtgtactcgctcagtcctgtattgtaaggagcattcttttg
taagctctacttgatgcttcttctcaagagctgcaatcctcctgcttgct
gctcttttgacctttgcaatttcctcatgacttctgtctctccatgacat
ccaatggtatgcttgatcttgcagcatctgagcagattttgcagaagctg
ctgctgctctcgttagatcctcggtgagtttcttgttatcaaaaactaat
aatgacttttctttctccagtgatgtgatgatggatgagagagttttcat
ttgctctgttgcccttttgtttaagtgtcgttggtactgaactttgttat
gaagactcttttgttttgatgatgacttaggtgctgttgaatgaggagca
cttgcttgccggataaaggatgccttaggtgcatttgaagcacagtcttg
gagttgcctccttttgctttctttgacagagatttgttcctgccgtactt
tctcttctttataccattcttgtttagttgaggacaaacaatgagtgcat
catgacacaaaatgaaaggaacaacaataaagacaaagaccaaccgatgt
ctcacttctggtggattgttgtgaatggatgctgaaagtccagcagaatg
ggtagcctctgaagacactgcagaagacatgttttgttcagcgacattac
tgacaggaaggatggtatgagatgatgaatttgacatggtaggcacagag
aatgatgatgaaaatgggagagtttggacgactttgtcaactttcttgga
tccactttgtcccgcaattttgtgctgaaaagatggctgctttgtgccat
tttatacaatatcacagagatagagattgcgaagaaacatggggattctt
ggggtgttttgatgcctcattttgaccatggtacatgaagatttgatcga
gcgcgatcacttgaattgctgcacataaaattcagcatggccgtgagtgt
gttggcgcaaattatgcagtaaccagacgagcgtcgagcgcgaaaatcgc
gtgatgcgtagataatactataatctaggcatagtgtaattcgtgtgcaa
tgaaaacgttttgtttcatatcaaaatttttccaagctgatcaagtgttg
gcttacacaattgagcgatttgaataaggctaattcattgttcgccagaa
tctgttggtctggtgccaaacgagagggtggtcaaaatttttgtacgttt
gacagacagacactcatgactggcctttttatagggggtgcaccccccta
ATTTAAATGCGATTGGTAATCATCATTGTTGGCAGAGGGTTGTGACGTAG
TGGAGGCTTGTCCAGTAAGAATGGGAGAAATGATACGTTGACTTGTTCCA
GATGCTGTAGAAAAAAATTGAAGGAGCATTGATGTCATCTAATGCTGGTA
TGGGATATGAAACAATTGCATGAGAAGACGATCCATTCTCATAATGAGGA
GAATCTTCAGTTTGGGGGTGGGATGGTTCATATCTGTAATTGGAATGGTG
AAATTTGACATGACGCATCGTCCATCATTGAAACGGGTGGCTTTACGCAA
CAACTCTCCTGTACTGTATGATTTTCCCCAGTGCAAAGCATGTTgtgaga
tccaagggcaagaaaatgcataggggccaaagattctcttctaggaggaa
aaagtgggcaatggcacaacatttacagaaaatgctctatggtaggaatt
cattactctctatgacattcgaacaacagaagttttgacggactactaac
aaatttaaccatttttttagtcaaatgtttttaaatttgttacttatagt
taactttgccggaccggtgatgtcagacaaaaaaagtaaaatgactaaca
aattagctgtcagttacaaacgtggacactctGAAAAATTCTTGAGTTTG
AAAAATCAAGATTTAAAAAATCTTGATAATTTTATTTCTGCCCGTTTTCG
GGCACTCTCACAAAAAAACCCGATGCACGCCCCGAATCAGCGGGACTCAT
ACAATCCGCGAAGTGCCTCTTTTCGGATCCCGGCCATAGAGAACTGAGAA
GACAGACGACCGCTCGCGCTCACGACATGGCGCATCACCATGGGGGGTGG
TCGACAACCATGTGCTTGAACACATAAGAACTAGAGTTATCACTACAACA
ACTGAACCACTCCACGAAATACACAAAAGGTCAGCAACTCTAAATCAAGA
CAAGTACGGTATAGAATATCATCAAAGTACATCATTACATCGAAGAGCAT
TAGGTAGGCCTTCGACAAAGTGGCCCTCTCTGGTAGTAACACCACAAACG
GAACGTACGAGAAAAATCGGAAGTAACACAACGGCAGAGAATGTCCAACA
ACGGCGCCAGAGCCAAGGACGACCCATCcaacatcagcaccaccactgcc
aacagcatcagcagcagcaacgacagcaATGAAGAGATCTCTATTCGTAA
ATCTCAGAGGGAACGAAAACCCTCCAATCGCTTCCGTGACGTCACCGACG
ATGCGGACGACGACAACGATTCCAAGCAGCCGCCTGTCTCGAAGGGCGTG
GACGAGGCCAAGGACGTCGCGTCGGCCGTGCGCATTCGAATGCCCGTCAA
GAGCGAGAGAGACAGCCAAGACTTTGGCGATGGGAAGCGGCTCGATGACG
ACGAGGAGGAGGAGGCGGAAAAACAAGTTCGAGTGTCGATTCGAGCGGAG
TCCAAGTTGATGTCCGAGCGTCTCGTGGCCATGGTTCCATGCCGGCCTGC
CTCCAGTGAAAACACATTGGCCAGCGAAGATCAAGGCGTGGACAACGAGG
TGAAAGAGCAGGGCCTCATCATCAAGCCGCCTCTAACGAAACTCACGCCC
GAGCGCAATCGATGCCGCTACAACGGATGCACCAAGTACAGGCAGAGTCA
CACGGGGGGATTCTGCCTCACTCACAAGCATTTTGGCGTCACCGCAGTCG
AACCAGTTGCATCAGCGAACGTCATACCGCCCTTCGCGGCAATGCTCTCT
GCCACGGCCAGCTTTAGCAGAGAAAGAGACGACGTTGTCACCCCCATGCC
GGAACGGAATCGATGCAAATTTGCAGGATGTCTCAAATACAAGCAGAGCC
ATACGGGGGGGTATTGTCACACCCACAGGCATTGCGGTGTCCCCACTCTT
GGTGGAACGGCATACCCCACCGTGCCGGATGTGGCTGTGAAGGAAGAAGT
ACACCAACATCACGGTCCTGATGTTGAAATCAAAGTCAGGATTCGGACCA
AATATAACATTTGTGAGGGATATACTCATGCTGTTATCGATCAATGGGTG
TATGATAGTGTGTGGCAGAGGTTGGGGCTGAAAGCCACGGGGGACAGGAA
GGATCCTCCAGAAAACCACTTTGACGGTAGAGAGCTGATTAACGGTTTCA
TAATGTCCCGACAGCACCTGTGTGACATGGATGCAAAGCCCGCTGCGTCA
AGTAACTTCGTCAATCATCAAGACGATGTTATCGACGATGGACTCATGTC
CAGTGTCGACGCCTACGCCATGGAAACCGACACGGCGCAAGAAATACCGA
ACGATGTCCCACCCCTGGAAGACAAACAGCGACCACACACCAGTTCTCAT
CCACTGCTCCTCGCCAACCTACCCCCCGGCATCTCCATTTCTTCCACCCC
ACCCAAGAACGCCCGAGGACGATCCATCTGCAAAGTCAATGGATGTACGA
AACTCGATCAAAGCAACAACCATGGCTTTTGTCGATCTCACTACAATCTC
CTCGTAAACGAAGAATATCAAGACGATGGAACGACAGGCGGTCCCTGGAC
ATGTCAATGCGGGCTCCTCGTGGGAGCCAAACAAAAGCGATGCGGGGTGT
GCTTCCGTTGGAAGGGGGGGACACGTGACACATACATTGTCAATGGGAAA
AAGACCGAGGGGCGTGCCGTCACTGCCACGGCGGTAGAAGCGATGCCGCT
CCTGACTGCGGCGTCGTGGACTTGTGAGTGCGGGAATCATGTGGAAGAAC
ACAAGTCTCGATGTGGAAAGTGTCATCATTGGCGTGGGGGAAAACGTCAG
GGGGGATGGAAATTGGGTGCCAAGCTGACTGTGGCAGCCGAGCTGGAAGA
GGATGGAATTGATCGTTCAACGGATTGGAGATGTTGTGGTGAGGTCATTT
CCGCGCAAAAAACGAGGTGTGGGAAGTGCCGGGGATGGAGAGGTGGCAAA
AGGAAGGTTCGTTGGACGTATGATGGGGGACCCCGAGTGAAGAAAGCTGC
ACCCCCGCCTCGCGATGTGAGAGAGGAAGGAGACAATGTAGACTCCTCCA
TTGAGTGGGAGTGTAAGAAGTGTAATAATGTCAACCAAGGGACGAAAAAG
CGGTGTGCCAAGTGTGCCTCCTGGCGATTTTCTCGAAAGAAGCTTCGTAT
GAGTGCCCCGTATTCGTCATCGGGTAGAGGGCATCGTGACGCACCACCCT
CTACAAAGACTAGTGGACACTGGATATGCCAATCGTGTAGCTTTGACAAC
TTTTCCACCGAAATTAAATGCCTCATGTGTCAGATGTTGAGACCTAATTG
GCAAAAGTATTCAGATAGCATGCCTGTCGATGCCAGTGATAGTCATGGGG
AACATGAAGGCATCTTTCAAAGCAATTCTTTCGCTGACTCAAACAACGCT
GCCGCCTCTGCAAGGCACCACCATGGCGGTGGAGTTGCAGCTGCCAGTGC
CGTATCAAACGTTCATGGTTTTTCGAATTGTGATGCTGTTGGATCACTTA
CTACAAGCAGCCGCGGTGAATGCAGCACGTCTGCAATGGAAAATCTTTCT
CATGCTGCCCAAATTGATTGTGATCACCTCCTTAGCAGCATTGGACCACT
CCATGATGCCCCTATGAATGAATTCGGTCTACTCCACAACCAAGGCAATT
ATAGCAAACCTCAAAACTTCCATAATTCATTGAACGATAACAGCGGCTCG
TTTCATATCAATGGCACTGATGATCATTTCCTAGACAGCCATGTCGACGA
TAGCATGGCCTTCGGGAATCACCCTGGCGTAGGTTCGACTTTCAGCAACC
CCTCCTACCTCACTGCCAATTCTCTTCATGGTGGAAGCAATGATTATATC
GACGGAAACAATGTTTCAAACTATGGTGATGCCTACTCTCACTACGACAA
TCTTATTGGGGGAGATGCCACTGCCACCGCGGGATACGTTCAAAGTAACT
CGGATGGCGCCTCTGGCTTTGAAATCAACACGAGTGACGAGAGCAAGGTT
ACAGAAAACATTGTGCAAGTTTAATTTCTCCTGTGTTTGTTGGTTATGTA
TTTCATTCTTAGAACGAGTGACGAAAAATAATCTTCAAGTGACGAGCGTA
CGAGACGCTCTTTTCTTGAGAATGATTTTAGTATGTATCGCTCAGAAATA
ACTTAAAAAAATGTTCAGTCAAGTCTAAGAGTTGTAGATAGATTAACTTC
TATAAGGCCGAATAAATTGGTTTTATTACTAGAAATTATGATTTCATGTT
ACTCACCATGTCACTGGTCAACACTTTCCCCGGATTCATAATCCCATGTG
GATCAAATAACTGTTTCAGCTGCACCATTACATCTAAAACACTCCTGTCC
TTAATCTTTCCCAAAATCTCACTCTTTGATTGTCCAATTCCATGCTCGGC
AGAAATAGACCCCCTTCGTCTCAATACCGATCCATACACCGACTCATCCA
CATGAGATGCAAGCGATTCGTCCTTTGTAAAAATTCCCGGCGTAACTACA
TTAATATGAGCATTTCCATCGGCCAAATGACCCCATACACATACTGCAGT
TTCAGGAAAGAATGAGGACCCCTGGCTGGATAAAGTCTCTTTCACCTCGG
CGGCCACATCCATATACTCCTCGATTGGGACCGAAACATCATATTTGTAA
ACGTATCCACTCCGCGAAACGGCTGGATTGCACGCTTCACGAATATTCCA
AAGGGTATGGATTCGCTTCGAGTCCGTGGCAAGGAATCCGTTGCGTATTG
TCAAAGAGTCGTAAAGGCGTGTTAGGAATGAATCCATTTTGGATGCATCG
TGTTCGGAATTCGATCCTTGTGTTTCTACAAGTATATACAGTGGTGATTG
TGGCGTTGTTGCTGTTGATTGGGATAATGGAGGAGAAGATGCAGTGGTCG
AGTCGTTCTTGGTATCCAGCATTTCATCAAGAAGCAACGCCTCTCCGCTC
ACACTAGAGTCACCTAGACTGCCCCTGACCAGAGTTAAAGTCTGCCAATC
CATCAACTCCATGGCGCTTAAAATCTCACCCAATTCTTCTTTCGCAGCAA
CCAATACCTCCAGTACTGTGGAATACGACTCGCAAACGATCATAACCGCA
TGCTTGGACGTGGGCAGCGGTGGACAAGCCACGGCCACCTCAGTAATGAC
TCCCAAGGTACCCTCCGCTCCGATGAATAAATGCTTGAGATCATACCCCG
TATTGTCTTTGCGATGACATCCTCCCACTGACGCCGCACTGTCCATTCCC
CCATGCACGTCTGAACGTCCCTCGGCCATGTTGAGCCTCAGAACCCTCCC
ATCAGGAAGCACCACCTCCATCCCCACCACATTCCCATGCAACCCACCCC
ATCGATAATAATACTGCCCTCCCGCATTCGTACTGACATTCCCCCCAATC
TGACAAGTGCCCTTGGATCCAATCTCCAGCGGGAACAAATATCCCCGCTG
CGAGGCATACTCATGCAAATCATGCAGGATGCATCCCGCCTGAGCGGAGA
GAATCCCGCTGGAGGCATCGAGCGAATGTATGACATTCATGTATTCGAGC
GAGAGGACTACTTCGTTCGAGAGGGGAGTGCTTCCTCCGCAGAGGCCCGT
GTTGCCCCCCCGCGGGACGAGGGGGATGCGGCGCTCGTGGCAGTAGGCTA
GGATGGAGGAGACTTGTTGTGTGGATTGGGGACGTAGTACGAGTGATGAG
TGGCCTTGGTAGCGATTGGTCCAGTCACGGTTGTAGGGATCCAAGTCGTT
GCGGCTGTTGCTACTGTTGCCGAGAGTGGTGACGATTTGATGGGGGGCGA
GAATGGATCGGAAGTGGGTCAGGTCGTCCTCGTTGGGTGATCGGAGCGAC
GCAGGAGCGGCGTTGCTGAAGCTGCGAGTCAGTCGTTGCTTCGCTGCTCT
GCGTGACGACGAGCGAGGCCAACAAGGTGAACCATGCCAAGATCGACCGG
GCGCTGCGAAGATACACTCAGAGGAGGTGTTTCTACGGAGATTGCTTCTG
GTGCATTTCGTGATCATTTCGCCTCTTTTGATAGAGCGCGCTAGCCCAGC
AGGGAGGGCGGAGATTGCTGTTGTTGTCATGGTCGTGTActttttcggag
caagaaaaagtcacacatcatcgaaacccacttactataatggccctccg
tagaacgtacggtggacccgatacaccacgaaacagcccgaggatcatgg
cctttcaacactggcaccatggccactttttccccttcaccactcgaaca
ccaacaccgtattcacctctccacactcaccaaactgctccctgtccctt
actgtcatcgcgctctcttcaagagctaaaaacctccgtctgggagcgga
tccacagggattctctctttgcactcgacctcctccagtttttgaaagat
aaatccttctcaccatcacctcgcaatctccccgacgtcgttgcccccgt
gactacaccgatttcatcctttaattctctaaggcagctctctgggagtt
cctccatcactacgacagacatgccaatagaggtgcctgcagggtacccc
gaaaccatcgatgttacgatggaagggactactcctccacgcacctcagg
taacaaaagatctgcggttggttctccagcgatctcaccaccttgccctt
cgcatgatatcgttcctaccgaaaatcctaccgaagatcacgacattgct
ccccttcagccgtctcggttggaggacaagtttgagatgcctcctaagaa
gaaagctacatctgcttccaaccctacatcccagagcaaagacgacacca
aactcgactggcttgacccaagatttattctgatctACTTGCCGATATCC
CTCCTCCCACTGAGGCAGCAATActcccgtatgaatttgatgatgaggat
gagaccaccatgtccattttacccctagttaatggcctgaagatcgaaga
aatacttaggcaaaaagtccttaaatgcaaacaccaagaccgatctcaag
cccacccaaagtggggacccttcagactcactgcgatcgactccccggct
gatggcattgccgttctcaactcgaaagggaaacgagcacactcgtttct
tcgtcaaacctacctccttcacactcatcctatctccttcgacaatcagg
accgctccacatacgccttactctgttattctggccctctcatgctcgtc
tcacagatcctcgaggccaagaaatccttggccatctccatcgaagacaa
tggcccctttcgcttgtcaagaaaccatgaaaatcctaagctaattgatg
tttcttctgagaatggagctctctattcttttaacctttcctttgtaccc
cgcccaaccaacgaagatagcgctcctctaggtcaacagggctcTGAACG
CCTCCTGCGAAGCCTTTCTCTTTGACGTAGCCTCTCCTCTTCTCAACAGC
CACACAATCAGTTTGCCCCACTTTTGGATAATGAAGATAGAGCGAGTGGC
TCAGGACAAACCTCCAATGCGAACCCTGCGCCAAAGAAAAGTGCCCAAAT
CAATGACCAGGATATGGAATTGGAGGAGGAGGATGCAGATCAGAATGGCA
GTCAGGCATCCAACAAGGCAAACGCAGCAAACGACAATGATGGCTCTATT
GAAGATAGTGCATTGGCTCTGCCTCCAAAGGATGGTAAGGTAGGAGCGGC
ACTTGATGAGGCACCAGCAGGCTTTAAGCCCCCTGAACCCCCTGTAGAAA
TTCGTCttacacagcacatctctgagtggcgtgatgatgattccgacggt
gaagcagcttgctcgatagatgaaaagagccctccgcgaaagaatctcca
ggatttgagtagtactccgtccaccatcgactcaacggtaaccacgtcct
cgtactccactttgtcaaacccttcacttatgcttgaccctgggagtggc
caaacccttctctctcttgagatacaactgcaacctgataaagaacacat
acaggtcatgtttgccgagctgaagaacttgctagcttacgccaaaatct
tggatccctccgctgtatttgtgccgaggggacttacgcctgacaaaact
cctctcccgaacctagagacagcagatagcccccactggcccgacactta
cgctacttccatcggttggtttcaatcctcgacagggtatgttttcaaac
aagatccggtctcgtcaactcagcttaacaacggtctcgatacccgcagg
aacagagcttctcaaggcgacacggatataaagggaagaaacagaagaaa
ggatctgacaaagaggatagaggccctacgtcaatgtatgtcaccgtcaa
cctttactcaagccttcctgacatcaaactccttatagagtcaatgaaca
ttgatttgcgcaaatctaatattcgtgttaacattaaagcactccagtgc
tgggagtcccagtccaagaagatgctttgcagcgtccaaagcggattgtg
cgttgtcggggtaaagcagcttctcctccatcgcctgaaagaagcagaaa
agaaattgtgccgtccacggtcgtttagatactctggagtggtatgacaa
accactcccagacatcaacgttaccacacgacaaattcgggagcttcgac
taccaaaggacgctgtagaacgggaacgattatcattcgacccctttccc
agatcgagcaaattcgctacttcttggaggctagcgaggctgcatggata
agaattggacccctccttcaattaatgatagaaacaaatgatctcatgtc
caccttcggtccctcggcctgcataatggaggttccagaagcaaatccca
agattgaaaaagtaagggcccatcatgagcatggccgtatcagtatggga
tacaatcttgcaacgacgatcttggagtgtagcgaggtgcaactattcga
ttatgaggtaaaggtacgcatggaaccggttgagactaaagatgagcaag
gcaacaatactggtacctttgaaacaccccggcctccatatgcacggacc
acccttcgtaaggagttgcaacgaatcaggtttaacggcgaccagatatt
ccataccgccgttatcattggaaagggtcctgagactggcgtgtctagta
ttgtcatcgcgtataatcctaacgaccccttgaacaggcagaagtatgag
ttcgcatgaaagacggttgccaatctctcctgttttatgtaccactggct
aaagcagtgtggatactctgacagcaccaggagtcgactgatgcgttcct
tttatgtggagaaagctcaactcgcttccgagtcctcatgggacccaacg
actcttactgctacatctcactttgccttaaaatcggacacatacttggt
ggataatgccaagtacaacccttatctccggaaaacactcggttgttcca
ctcaaactgagacctttgttgacatgaccgacacggttaggaagagcctt
cttaaaggagttggatacaaagagggcacgaaggcatgcgatgttggtag
ccgtgtcagtggggtttcacgcctaacaggagatggagctacgacaggag
cctccacggtaaactccgaagccacgcagaatagagtactcaaaactaaa
gaatatgcgaagcagctagccgattcgaaagagaagaacgccgcccaagc
agcggaaatcagcgaacttaaggagcagatgaaacagttgaccgcaatgt
tggctgggatttcttcccagcagggtgccccccaccttagtggaagcgga
gccacccgcccccacgatccggggagcggtgtggctccgcaggggtcgtg
atcacagagcgtctcccatctcatttggacacggtgagatgggaccgtgt
ctgtcatgtccacaggcctggccccttggtagggacgggagccaaTCGCC
TGGATATTAGCCCTGCCATTGGTACGGACCCTTCTGTAGTCCAAGTTGCG
AGTACCAATGTCACTAACAGCAACACGGGGAGGGCGGAAACTATACAGCA
ACCGAGTTCGACACGGAATCGTAGAAATCAGAGTCGTCGGGATCGCTGGA
GATCCGTCCCTCAAAATTGGGAACTAAAGAACAAATATCGATCATTTCTT
CGGGGATACAGTAAATTCCGTGCATCCTGTACAGTTTCTCATGCAGAAAT
AGAACAGGCAATCAACAAGCGGGAGAATACAGATGAGGTCGCCGCGACTG
GTCGGTTGGAACATTTTGACGCTGCGGCTCCCAGATTgaatacagcgaga
ggcagaaatccgagagatgcaacggactgttgagttgctgctggatggtg
gtagtggctaccttcccgaatgcaaaggggatggctggattagggtgatg
ttcgagaattggaatagcttaggcgtttatacacagacctggaagatgga
tagactcaaatatctgattaaacaactacacatagatgtagtgatgggat
gtgagttgcagtgtgactggagcttccgggacagcggatcacagttcatt
gatatgctcgccaacggacagtctctcaaagggatagcagcacataatac
aaacgaacgcattcaacgagagcagactggtgggactgcgatagcaggaa
taggacagattacggacctagtgacagattgtggcagcgatcagactggg
cttggcaggtggtcgtggatacggttaggcagccagtccccttccactcg
gatcatctgtgggtatctgccatgcaaaccgggccacaactctcgagggc
ggacggtgtgggaacaacataagcgatactttgaatcaaagggcgatctt
agatatccttcgaccattttcatagaagacattgtcacacagctctcagt
atggaggcaagctggagatgaggtagtcctagcgattgacgctaatcaag
atgtgtacgatggtcgactggctcgggcactacacgagtccctacagatg
tcctgtctgtttgaaccagtcctgggagagagagttcccaactctcattt
tcgcgggagcagtgcgataagtaccatgtttggaacacccggactcgttg
ctaacaatggcatttgctacccacactggtacgggctcggcaaccaccgt
gtgtttgttttagagttaagtgcagcatcattatttggaggacagtttcc
gctattgcaactcccatggcaagaggcctcaactgcaaaatatcacgcat
aagggaccggtactgtaacagtttaaacaaattggttcggcgacatcgaa
tctcagagcggttagcacgattggaggaagcttgtgatattctcccaccc
acccggctgcaaactctacacaattcactggacaaggagataggagacta
catgttgtcggccgaaaagtcttgcactaagttcaagagttgcgctctgg
agtatagtcccacagtggggcaatggcttaaacgtcggtctattttgaag
tggatcctgcgctggcacgacggtaaggtaccggacacaagaaaccttca
acgcgccgcgcgacgTGCAGGAATTGAATCTCCTTTGCTTCTTACGCTGG
AGGACGTTGAGgcgaggttacaagcatgtgtagagcagctcttcaccctt
caatcacaagcccctgagctgcgtcggaagcaccttcactggcgcttatc
gctggcccgttcccgagacgatgaagctacctctctagaaattgttcgga
tcataaaggctgaggcaaagcgtaagcgacagagagcaatcaacagaatt
gttcgtccgcctcgtggccgctcagtacttagtgtaCGGACAATGGTCGG
TGAGGAAGAAGTAACCCACTCCACGAAATCTtcagttgaacgaacatgtc
gcgcccatctgggtaagaggttctctttgggtactcaagccccaatcaac
tatgggcggttggccgatgagataggcccactgggagatactgaagcagc
caaacgcatcctggagtccacctatgagtttccagctcaatgcgatgcag
caactgttgatctattgaggtcggcagcgctgattcgtttggaaatggaa
gatttcgagggacattcatctgctgttacagaagaggattttcatggttt
ttgggatactgcaaaagagtctacttcctcttcaaaagtggacgccactt
tggccactataaagccgcctgttcgacccaggattagtgtcacttcatgt
tcgcaatatcaatctggcagcgtccaaaggcaagcccttatcgaggtgga
agcaaggggtgactgtccttcttgagaaagtggcaggcaacatacacata
tcaaagctaagagcgatatgcctactggaggccgatttcaattggtggtt
gaaggtgattttcgctaaacgcatgatgcaacggatgcgtactcagcatg
tactaccaatggaacaaggggcgactcgcgggaagaccactatcgattca
tccatgctaaagcagttattttttgaccaagccaatattctacacatctc
atgtgccgtgtccagtaatgatgcggcgaattgttacgatgcagtaaatc
atgctgcaggcagcttgtccttacaagccatgaaagttcccttaccaatg
gtacagtgctacctgcgctgcatccaaacgatgcaatttttcttgaagac
aggatttgggatagcggaacagagttatggaggcaccgagtctcgacctt
tcatgggtctggcgcagggcagtggcgcttctcctgcagcatggtgtgcc
attagcacggtaattgtccatgcttataaatcaaaaggtttcgtgcaggc
ttttgttcggcgttatccaacgccttccagagcctagcggccttgctcta
tgtggatgacacggaccttctgcacatgagcatggaaattgatgagaatt
tggaagtgtttgttaagtgagtccaagaagccacatactactgggcaaag
ttgctccaagctaccggtggtgacttaaaacccagcaaatgctattggta
cttactcgcttatcagttcaaaaagggcatgctaacttgacggcgttggg
agagttgacccggttacagctacgcattccacaatctggagggaatgatg
ttcccatcgaattaaaggatccttcgtttgcctctgaagttttaggagtg
tggtcaagcccatccggtacggacggtaagcatctacagtatatgatgga
gaaggggtacaagtggtctagacgggttactgcaagtaacttgtctccgg
cggaagtgtggcagagtttcaaaacccaggccattccgtctgtcacatat
gggttaatcccattgatgtcttcaagggcggcagtcgataatgcctttgc
gaaatggtacttctccttcctcccgtctcttggcgttaaccgtaacatag
ggcggaatggcgtactctcccgtcagaatttcaaggtctggggttacccc
agatgtctatagaaaaactcgcgagttctctccaatacatgcttcgccac
tggggcacaagcacacagtatggtactgcccttcgtacaatcttcgagct
aatgcaattagaaattggtttagagggtaattttttactgcgagattacc
atcggtatcaagtcctcgccacacatacttggttcaaagtcctttgggag
tatctggactactataaagtgcaattacaccttggtagtgtaacaattcc
tgcagttcgggagcgcgatcgagtctttatggaggaggtcgttgcaatct
taccacggaacagtgggcgtccatcaacaggactagacattactttaagg
tgtatttcttatcccaactagtgctctgcgatggtattactgttgacccg
gtgaaactgggatttcagaaacaatcagagtcccacatgaaatttccgcg
gcaactacctaccaaacgggacctcgatctgtggcgacataccatatccc
tgctcacctccccaacgtatcggctgtcgccgtggctgggaaactttata
cgtcttccctacgatgtaacctattggctcacaacaaaaaataggactga
tcttacacaacactcaccgaacagcagtcccgtcacctactgtctcgcat
ctcaacatcataacacccgggggtgtactacatatattccaagtctctcc
ggcccgccagctgacagttattccttcattgcctccgtatcaacatccta
caccggacccggcgtcaaggtacactctcaagcGAGACTTAAGGAATTAG
ATAACGTGAAGGAAGGGTCGTTGCTAGACGCCCTAGCTTCCTTTGGTTAT
CCTGAAGTATGGCGCAATCTGGTGATTGAAGGGACAGAGCAGTGGGTAGT
GGAGGCGTATAAGCAAGGAActttggtactgtgccacgatggctcgttta
tgcctcagaaagatatcacccgatgctctgcggctgtggtaattgtttgc
actcagtgtgccaagcaagctcacgttacactatgtgagaagaccaactc
gaacacagcatccaactatagaggagaactaattggtggagttttagcga
cgacactgcttcgcgccctcgcgatgtgtgtctcttcgccagttcgacat
tgtgtgtcagtatattgtgataatatgggggtagtgtgtcatggaaacaa
ccttctccgatcccttccagaaaaacaagtacagcaggatgtcctcaacc
tacttcggaggaacttgatgtccctcccacaccaggcacgatatcaccat
gtatatggacacttggatgattgcgccgccttcgagagattgtctctgcc
tcagcaactcaatgtaatggccgacgccctggcaaaggaggctctcgagc
aaggcattggacgctcgacaggagttagccccctctatcctcttgagcac
atccggatcttcgttggaggcaaaaaggtgacctcctctattaaaggagc
gctgtaccgccaatggggaaggacacaggcgctgcagctgtttgagaaca
agcatattgtcagtcgttacgtcttcccacacatatattgggagggactg
tggaaagctatgccacaatacccgcagatgtatcggacctgggttacgaa
acacgtctcagggttttgtggagccaataggctcctctccaagattgact
cggccgtggagaatatatgtccctgctgcttacggtccgacgaatccgtc
gcgcatcttactcgctgccaagaccctgggcggaggctaacctttggcca
atccgttaagaacttactgacttggatggtagagacacataccgacatcg
atatgatttcttgcctgtctgtatacctgcggagtatgggggaaggttcc
atgactgatattgcaaggcctttcccacacctgcgtttgtgggctgaaga
acatgacactattggctgggataacttcttggaagggagggttggcagac
aactgatagaccaccaacgcgaacaactggcttccaataactcgcttaca
cattcagacttgggcagctaaactcgtcaacctgctcctcgcaattgtac
atgaccagtgggtgtacaggaatacaaaaatacacctacgattaatcgaa
gggaaaacagtcgccgagcatgacggagtcatgcagcaggtcctccaatt
acttgccacggaccccgacaacatcctaccgaggtacaggtaccttcttg
atggtgatatggagatgctgggtcagggttccaccattgatcggcagtac
tgggtcgccaacatgtctagtgctctggcggcgtctacatgcttaccact
acccggtcctcaaaccacacaagcaacacatctactgcatgggagttctt
cggtagaagtttccgctgaggatccaacgtgatccaatgcggacttagcc
cgccatagggctgaatacactcgttttgggtatggagaagatttctacta
gtgtatcttctgtgtggctgtgtagctactgctctgctttgtcggaaaag
aaagactattgtccgtgccttccctttatagatagataatgcacgattta
ctaagagatatttgatattTGTTGTCATGGTCGTGTGATTTGTTTATATG
ACAAGCTATGACAAGTCTGGACACAAAAAATATCACAAATGATACTTAGT
AGTTACCTACAGCGACCTACGTACATGCAAAGGAAAGAGATTAGCAAGAG
TAACCTAAGAATCGCCAAATTTCTGGTGTCATACACATATCCGTTACACA
GGAATCTGTGGGACTAATCTGTAGAGCACCCAAACTTCCCTGTTCCTACA
TCCCCACTGCCCTCCATAAAAATATTGTATTGACAATGGCATCCCCTTCC
AACACAAATAGATTCAGTGGGCTCCTcagcaagacaggcaaggtcaccaa
agctcggtcaaccatcaaccaaggatctacgctttcagccatttataagg
gggatggaagaatgttgatagtctccactacatagtccatattgttgaat
ctaatcaacataaactttgatagaagggtgaaatattgaccttttcacca
atattgttgactgggtcagtcgaaattatcgaccactggtctcaaccaac
cataaaAAACCTTCATCTGTGCCACATAGTACGTGTCATTTCCTGAAAAG
GGTTAAGCCTTTCCAATTTCTACAAGACTTAATCTCATGCAAAAATATTA
ACATTAGGGAGCTGCGGAAATGGACGAAGAAGTGAGGTGCTTTTAATGTT
GGAggtgagggatgagagttatgaaactattaattagtttgaaaaagagt
ttgtagaactaaactgagatgtaggaaagatttgaaaatcgtacatacta
agaaccgcaaaaatttcccgccgctaatcgtagaaatccagggcttatga
tagccagccgtgtcaaagtaaccttgcagttgagagtaaataatggacca
gacaggtctgcgtgatgtgtgtagaaatttcaaaaatgatagtcaaacat
ctaagaggtactgaccaattaataacagtttgacagtttaacaactgaca
acctttaaagtgacaaagttattgatgaaatcattgatgtcgtcgtgtac
gtaaaatgatttccgatctgtgaaagtttctgacatgagccaaggatacc
tactggtacccctgccccagcatgggcccaatatcaggccatgggtataa
ctactattcccactgagaggggaagtatgtcaaaatccaactcattgact
tctcagaaacaatgagttaagtggtacatgcctgtcaagtatggttgaca
aggttcaactgctcaactggcaaattggaatcttggatacagcagttcca
agatagtacaggcaacttggaatcttggatacagcagttccaagatagca
catgtcaattacaagattgacacgataaattcgagaggatgaccattggg
caatcctcatttgttgatctattctatagctcataaaaataatttccaat
cagttggaacccttttttctacttcttatctacaactaacttcgattact
tccggcttaggtcactatcgatcgatactccagcctagctaactacgttc
gacgcaccaccacaaagaagactctcgaatgacctactgacggtcgacaa
gaataaattttgcctcgacagagtactccattcatcgcgcaccaccgtgc
gagcgatttttttctataacctccaagaagctcttacaagaagctattca
taggcaccagcctaggagaaaaattgagagcaatgacctccgtgaaagcc
tttcccaaagggctcaagtggattgagtgtgaacacggcgtgggtggtaa
gaattcccccgtacactacattcccgagcaggatcttgtgcaggatgccc
tcgagaagaacaagaagaccacctacttcaagttgactcttcccaatact
gggaatgagctcaaggtggcggtatgggcttctgggactcccgagcagtt
cttactgcatgtgtgatccgcgattcatgcgtgcaagcaaatggggcttg
acacgagcttcgaagaagcagcaagggctgttgaaacagctcccgtatcc
ccaagaagcccaaaaaggtgggctggactgacaagcactgtgtgctctgc
aagaagcatggtggcccgcacaaaagtcacaatacccgtgactgctgccg
atataacaaggacggcactccgatcaagaaaaatgggggcgcaggtaagc
cccattccaaagaaaggaaaccggagggtgcaaacttcgcccagatagtc
cgggcggagttgaagaaagctctccgcaagaagtctagtaagcgcaagaa
acaccgcgccaacgactcagaaagtgacagcaactccgacaaaagctcct
gaagatgcgggtcagatagcactggggaattacatacatgtaagaaacgt
aaattaagtactacggatataacttatactacccccagtccgcgtaaagc
tatcccgtcgaataaaagtcgaaaaataaatgaaattaaattagctgtca
cgaaagacaaaatattaagaaatcttgtgccaacacgaaaacatccaaat
taaaaattcgaaataagtcgaagatgactgactcaagtatttcaaaaaaa
tcttatgacaaaaaagatgtcgataataacaagaggtgcactgaggatgg
tacgactacgcccagtgtcaactatagtattaatcaaccacagaaggtga
tcgcaccacacaccaaggaacgcctcggtgttacggcactagtagccata
atggaaccagcgactgaccagagcatacaagcaacctctgaggagtcgcc
ccagtaacaaaatcaaagtcctactggactctgggtctgatggagacctt
attttcttaccaaaaggaaaagacaaaccctttccctacctgactaggca
gatgccaaagtcttggcatacgccaaatgggagcttccagacaactggac
ggggggaaatcagggttaaattctttgactactccaacagcaaggagtac
ttcctacagccagatgttgtggaatacaaggaagatagcctgaacaaacc
agggtttgaccatattcttggtagtactaccttgaaagagttaggaatcg
tcctagactttcggacaaaagaaatcacacaagatgacatctcactgcca
atgagggacatcaacaagctaaaaacaagagcgacaattgaacgggcttg
gacaatgaagatagcatctaccaacaaacgtccaaggaaccccaaagtac
actagaggcaacaaaacgcctcatccaaatactagactcaaaatatgaaa
aagcggatctcagggcaattgtcaaagacaactgcacacacctaagtggt
ccagaacaagcaaagttactggagcttcttcaagaatctgaggagttatt
tagcgggaaactaggtgactgggattgtaagccagtctccctccagttga
aggaaggagcacagccatgtcatggccggccttttctcatacccaagaag
cacgtagaaatcaccaaaagggaggtacagagactatgtgacttaggggt
actcaaatggcaagatgattctgaatgggcatcgcccacatttgttatac
caaagaaagacaacactataagggttgtcagcaatttcagggaggtaaac
aaacgcgtagtgcgaaagccgtttcccattcccaaaatcagcactgttct
acaagaactagaaggctttacgtacgccactgcccttgacttaaacatgg
gctattacaccattagattggatccagatgcgtccaaaatatgcgactta
tctttccctggggtaagtactcttacctacggttaccaatgggtgttgca
tgttctcccaacatcttccaagctaagatgtctgagctaatggcaaccct
tgagttcatccgaacttaccttgatgatttactatgcatcagcaagggta
gcctggaagaccaccaggttgcaagacgcaggcttgacagtgaatgcacg
caagtcatctttctgtgccgtggagacagagtacctaggatatgtattgt
cccgagatggtatcaagccacaaccaaagaaggtacaggcaatccttgca
ttaacgccgccacaaaatgttaaacaactccgtagatttcttggcatggt
tcagtactacagagacatttgggcgagacgcagtgaaatacttgcactgc
tatccaacttagttggagagtgtggacacaccaaagtcacaagggctaac
aaaactaagaaaaagccgtggcattgggacaacatccaccagcaagcatt
cgacactgtaaaggcaacaattgcttgcgatgttaccttggcctacccta
actattcgcagggctttgagatttacacagacagctctaagttacaattg
ggtgctgtgatcactcaaaccaacaggccgctggtgtttctcggtagaaa
actgagtccgacgcagcaaaaatatagtgtgaccgaacaagagctactgg
ccatagtagagacactgaaagagttcaaaggcatgctttggggacaacaa
attacggtctacaccgaccacaaaaatctaatgcaggatgctctaggtct
gacctctgatcgagtgtatcgctgaagattactcttagaagagtatggct
ccaccatcgtatacatcaaaggcatccacaatacagtggcggatgccatc
tcaggactggactatggacccatccatgatgacaggtcaacttggatgat
ttttgctcaatgctggtgttatcacaatgcgcactgcaagaagcatcacc
cgcagacaccgaggaatccatgaaccaggtttttgtgaatcgaaatgaag
aggactccatctatccactcacaatcagagagatagcagaggcaccacag
gaagacgacagcctttcgaacaaaggctattcaacccaattagttgaaaa
ctcaaaagtactctgcaaggatggcaaaatggtaattccaaaaagcctcc
aactccgtgcggtatcttggttccaccactacctacaacaccccgggact
aagggtctcgaagaaacccttcgtctttcgatgtattggaaaggtctaag
aacgacagtccatcacacgtcagaaagtgtcacagttgccaggtgaacag
gcgcaggcaattaaagtacggaaaattgccaactaaactggccatcacca
acccatgggaggcattatgtgtggacctcataggaccgtacaccctcaag
ggcagggacaagacacaaattgacttcatgtgcgtcacaatgatcaaccc
agcaacaagctggttcgaaattgttgagttgccggtatcacagctaagtg
agcctgatattcccaagggtacaaaggggcacaagggcaccgacacacat
atccaacccaaacaaccctactttgacaagtcgtcagcaacagtaggaaa
tatagtcaacaggacctggtttagccgctacccacatagtcaatacatta
tctacaacaacggaagtgaattcaaacttcactttgagaccctctgtgat
tcatacggtctgaagcgtaagccagccagtgtcaggaacccacaagcgaa
tgcaatactcgagtgggtgcatcaaacaatcatggcaatgctccgcagag
ctgacttcgacatggcagatacagtcaacgcgagtgacattgctgacttt
ctcacaaacgccgcatgggtcgtttgctctacctatcacacagtactaaa
aacatcgccaggagcagctatctttggtcgggaaatgttgtatgtctcct
tcattgctgactggtcaaaaatacgggaatatagacaaaaacaaactaat
aagaacacacaatgggaaaatgctgcccgccttgactgggactaccagcc
cggtgaccaagtactgctgcaaaaagacggtatcctccgcaagacagaaa
gccggtatgaaagtgatccttggaccattacatcagttcatacgaatggc
accataagggttcaacgcgaaactaaatctgaacgattgaatattaggag
agttacaccttatacataaactaaatctctgtttatccccactctctcta
aataacccatcttttttccctccctgtacgacactggaggtttttctttg
tctcgcgcattgacaccttattgatcccttcgtgggggcgagtgacatga
gctaaggatacctactggtacccctgccccagcccgggcccaatatcagg
ccatgggtacaattactattcccactgagaggggaagtatgtcaaaatcc
aactcattgacttctcagaaacaatgagttaagtggtacatgcctgtcaa
gtatggttgacaaggttcaactgctcaactggcaaattggaatcttggat
acagcagttccaagatagtgcaggcaacttggaatcttggatacagcagt
tccaagatagcacatgtcaattacaagattgacatgataaattcgagaga
atgaccattgggcaatcctcgtttgttgatctattctatagctcataaaa
ataatttccaatcagttggaacccttttttctacttcttatctacaatta
atttcgattacttcctgcttaggtcaggttctgaccgattaataacagtt
tgacagattaacaacagtcaatctttaaaatgacaatgttttttttaaca
gatgtgacactgatgcacgactgattttgagaaagttgtcgagagtccaa
aatttcgtcaagaagctgttgacatttgtaaataaattaaataaggtcag
ttgagcgttgtaagaaatcaacggtccctggcagttaaacttcaaaaact
atgttttcaatttagtatacgtagctattttcattgaacagttgtctttt
cctttttctgttaaatccctcacctccTTTCATATTGtacacaccaaaaa
ctgaccaattatccacctttcatcacttgttgatactatcaatgttgtgg
tcaacatattgacaagtataaaaaatgaatgacaatatcaaccaatgatg
accaaaaagttgatagaagggcaaatatctgactccagctggttgactgg
ctatcaaccactGGTGAAGTTGCTTGTCTCACAATCATACATCATATACA
CAGTGAAGGACAACAAAGGCTCCAATGTTCAACATACCTTGTAAACACAA
ATCAAGACAAGACCTTAGCGTACTTCACTGTGACAGTCAACATTGTTATG
TGAACTATCCAAAGAGCACCATGTCATTAAGAACAAACATCAATTTCAAT
ATTTCAATAAATTCTTGGATGCATCTAACCAATGATCTCTCAGAGGACTA
ACCTGACCAGTGGATCTGTGATGAATCATAGTTCAGAATAATGAATGGCA
AATATCCTCATTTAGGGGAATCAATTGATATAAAAATTTCCCCTGTAGCA
GCCCATGTCTTTCTTTGATAAAGGGGCGCTCAACATTCACAACAGATATG
TTACATACCATGAATCATTCCAATCTATCTGTCCTTGTGCTGGTAATTGG
GGAGCTTTGCACGTGTTCTACATACACAAACAAGGTTCTGACCCCACCTG
CATTATCAGTTATCCATCCTGTGCTTTTAATCAAGAACCAGCTGCACCAG
TTATTGTTCTCCAACAAAAGCAAGGTCTGCTTGGAATAAGGGAGATAAGA
TGGACTGGAGGTAAGAGGTAAGAACTTATTGGGAGACAGAGAAGGCGGCA
AAGTTATTTGGATTTGAATTGGGCGATGATGTTTACATGGACATTTAAGA
GAAAGACAGCTCATTAACTGAGGTTCTGCATCATGTCAGGGCTACAAGGT
TACATTTTAAAGTGGGGGAGAGAATCTGTCAGAACATCACATTTTCAATC
CTCAAAACACTGCAATATACCTAATGTACATAAAATATGGCACTGAAGAA
GCTTGAAGTGCAAACACAAAGTGTTGCAACAGACTGCTGTCTGGAAGCAT
GCAACAGTTTGAGTGAGTTTGATGTCAAACCACAAAATGCTCCATGACGG
TGTCAAATTGAAATGCTGGGTTTTGCAAAATTGACAAGTTTCTTCATCCT
AACCTTTATTTTGCAAATGTGAGGGGACAGAATTAAATGATATTTAATCA
GTTCCTAGTATTGGAGGTGGAGTATAAAGACAAAGATTTTAATTTGAATA
TCTTTAACAACTTTGTAGTTGAGATGCTGATAGATAAGCTTGGCTTGGTG
TCATTCCAAAGCACGGACTTACTTAGAGGTGAGATAAAAGTTGGTGATGC
TATGGGGGTTCTATTGTGTACAAACTTATTGATAGGCATTAGTCGTGTCC
TCCAGCCAATACTAGTGTCTTGAGAAAGTTACGTCTTATGTCAAAAGGGA
TGCCACCAAAACCTTTATTTAGTTGATGGTTGTGTATGTCCTTTTTATAA
TTGTTATCTACCTAGAATGTTCAACTGACACAAGGGGGGGGGGGCAGAGA
CTTTGAAGCAAGAACTTGGTGCAAAAACATCCTTAGTAGGGGGGTCAAGT
TGTGCAGCCTTGAATAAGATCACAGCagttcatgttgttgataatgagaa
gttccaggaaatagcacaaactaaatactctgagtaagaagagagcatta
gtataggaacaattcaaagtgaaaaaccaataatggtgtttcagcgagat
gaaaattgctacaaaaaaaactcatcacatacctataagtgggtgtgtcc
aagtgacaagatctcaccccccttcaaaaaataatgagatggaaaaatgg
catttgcattctaatcaagagagattggttgggcattgaaCTTATAACAG
CTTTTAACACAGTTGCACCCAACAGCAACAGCACATTTATGTCACCAGCA
AGGATCCTCAATTCTTCCACTTGCCTTTCTAAGTGTGTATTCAACATTTC
ATTTCTTTGCACCAATCAAGTCAATGCTCTTTTGCTCATGTGTCACAATG
TTGCATGCAGCATCAGCACTGGCAAGTCTTGCATTAGAATAGTGCAATTT
TCAGGAGTTTTCTTGCATGGAATCAGCATCATCATTGTGCCGCTTCTCAC
CCTTGCTCTCAATGTATACTAGAAGATTGATCAAAAATAAAATGCATAGG
AATGTCTTTGTTGGATCACATTTTGGATCTGGCCATGATGCGGAAGTGGA
TACAGTTGATACACTGTTCTGGAACTGGTCAAGTGCCAAAAGGGGGTCCA
ACATATaagtctatgcaacctaatttccatgaaactgatttggaggaaaa
attggatatagtttatatccctcctatttgaacaggaccatttccttgac
caatccaatctaacagacataacttacatcaccaaaaacctgacctttct
ggcattcaagtgatatgcaccatgtgttttcccaacataatcatcactat
catcgttgttgccaaaaatggataaaactagaaaaaatggctgcaaaatt
gttccacagaaattaagttgtatgggctATGTATATAGGCCCCATTTCCT
AAAAAATGTCACTATATATGAGATTCctacatacaaaatgaattgtaaag
ctcttcctttcatccattggagagatgaagatgacatcacaagttcagta
caagatattcacaaccaaacatcattcaatagattttggggagtctttca
agtgttgttatgattctgtgcaaatgaatattatttgcagagttattggt
cattgagtgcgaatgattggaaactgtcattcctgtaaaatggattgcac
attatttacttcatcagggccaaattgcttttattaatttactccatatc
tgatttttggaatatacggtctggcttgttgCTTCTCACCCTACCAGAAA
AGTGAATGAGTGTTATTTTGTACTTAGCAGTCATACATGCATTCAAGCTC
CTTTGTGCTGGGGGCTATTGCTTGTCCATCAACAATTCAGCCCCAAGAGG
GGTGAAACTTGAGTTTGTTCTTGATAGTTTTGGATTAAATATTTTTGGTT
CATAGAAAGTGAACTTTTCCTCTCCAAGCAAAACCTGCCTCATTTGAGAA
ATGCCCATATCATCTTGGAGATTTATTTGAGCATAATTAGGATGAATTCA
GGTTTTTAAGTCACATCTCACATCAATGCTTATGTGTCCAGCATTACTTG
AAGACTTCTGTGATAAATCTTAGTGTCTTGGCAAAAATTGTTTACCGACA
AGTTGAAAGATCAGGTTCTGATCAATTTTAATTTTGTGTGTCTTACTGGA
GTCTTCTGGATAGCTAAAGTTACAATGCTATTCTCTTACTTTTTGGGTGG
TAAAAATGTTGTGATTTCAGAGAATCCACAATGTTCTTTTTATCCTTCTA
ATAGGGTAAATCAGGACCAGGTCTGCATCACTGATCCAGCTTGGCATTTA
AGATTAGAAAGTTGAAACATTACACCTTTATAGAAGATTCAAAAGGTGAT
TTCTGTATATTTTAGAGATTTGTTTTATCTATGGGAAGTTTACTAGTCAT
GCAAAGATCACATCATACTGACCTATGGTGAATTGTCTGTTTTGTCATCC
AGAGATTCTCACTACATCACATCAGTCATCAGTATTCACCCATCTACACA
TTCATCAAAATGAATCACCACCCTTGCTAGCTCTGTTACTACCATGGGAC
AAGAAATAATTCGCATTGGTCAATGCTTGTTCACGCCCTTAGTAAAATTT
CAAACCTGTTGTGAGGTACAACTGAAATCATTCCAAAATCAGTTGCCCCG
GTCATCCTGTGTCATTTGCGCAGAGCAAAATATGATTCCAAGTCTAAGCT
ATGAGAATATATTTGTTGCAGGAAGCATGTCCAAACTCAATTTTACAAAT
GAGAAATGAACAAACCCTCTGCAATGCATGTGCATTTTGCTGTGTTCTTG
AGTTTTTTCTATATCATCTCTTCTTGAAATTATAACACCACCCCATCTAT
AGTTTTTGCAACTAGAAAGAAGGAATGCCCCTTTAACTCCATGTCCTCTA
GCTATAAAATCTACCAAAACAAATTTTCTGTATTTTGACTGCAGTGATGT
TCCAATTGTTCCCTTTCAAAAATATGGCCATAACTTCCATGTCTCATGGA
TTCTCCTACTTTCCATTTATGCCTTTTCACAAATACTCATCCTAAACATT
TTCCACTCCAAAAGAATACAAGGTTGTTATCATATTACAGGTTACCTCTG
TCAGCCTGTTAAGGACTTATGTAAAATGAATGTTTGTTTCATCTTTGCTT
TATCAGTGATTTTATTTGATCAACAGATAGGTCAAGTTGGCCTTTACATG
ATGCACACACACCAAGTAGACAGCAACAAATCCGAGGATAATAGTAGTAT
GTTAGATTGCCTAATGGAATATTCGTATAGTTCGTATCAATTGCAATTGT
ATTAGTCATGAATCAATGCATTTCTCCTCCAAACACCTTTGCTGACAAAA
CCCCATTTACTGATGACATTTATGCAAGGATTTGGTATGGTCTCATGAAT
TTAAAGCAATTCAAAAACTGACTGAATCCAAGTATCAGAGCAAAGATGTT
CTGATGTATTGGCTCAGACTGCACACTTCGCCTTCTGTTTAGGGATCGAT
TAAAGAATTGTTTTGACATTCAATAATGTTTCCTATATGATCGATTATAC
TGTGTACATCCATCAAAATCAGTTTTTTTAATTTCAAACCTCGAAATAAT
GGATTGGCATGCTAACCACCATGGACTATCAGCATTAGCCTTTTCTTACA
GTTGAGGACATGGCAATGACAAAGATGTGAAGACACAATTTTTACTGCCA
ACCATCAGACATGACATATTTTTCTACAGCTGAAGTAAGTAAGTGAGGAT
GCTTAGGAATTGCATAAGAGAAGCACATAGTAAATTCAACCAGCAAAGCA
AAGAGGGCAAGTGAGCAGAGTGAGAGAACACTTAACACAACAGTAACAAG
GTGGGTAAGGGAGCACAGTGTTCCCAATTTGAATCTTATGTGTAGTAAAA
ATGTAAGATTCAACAAAATCGTCCCAACTCCACTTTAAGACATGTAGGAT
TTCTGGGCCAATGCCCATCACCATACTATCTCGGGGCATTATCTTGCCGT
TTTTACGTGATTAAAACACTCCTCAAAGATCGGTCAGACTTTTTCTTCTT
CGGAATGACATACTCTTCGTCTTCACCCAAACCCACCTTCTCCCAATTCG
TTTCGTACGCCTCATAAGTATGCAATAGTTCTTCTCCCTTTTTAATATCT
CGCAATGCCCACAGAATATGAGACGAGTCCGAACTTGGATCTACGTTGGC
ATCTCCGAGTTCACTGTCCGCACCGTTGAACAAGATTGCTATATTCATTG
CGGTAAAGATTCTCAATTTCCCCTCGGGTGTATTCTGTGTCCATGTCCAA
TCAATCATATCGCAGGCCTTCTTTCGCGGGAGGGAGAAGACAAACCGACG
CCATGACATCCCATCGGGGAACATCAGATGGCTTTCTCCATGGTGAACCT
GTTCCCCCTTTTTAATGTCTCGGGATGCGAAGAGGCCTCTCCCTGGGATG
TGAATTAAAAGAAACCCAATACGTAGGAAAGTAGAGGGAAAGGCGCAAAC
ACGCATACTTCATGACGCTCACCTTTACCGGGAGAGTGTTTGGCATAGTA
CGGGGGCGGAATGGGCGCCTCTCGGTCGAACTTGTATCCCAAGGTTGGGG
GAACGGCATCGTCGAATGTGGCGTCGGCGTCTACAATTTCTTGGTACTTC
TTTTGAAGGAACTTCCATTCTTCCAGAGTCGGAAGTGGTTTGGTTTGATC
CCGGGCATGCTGGTGACACTTGAAGTGCCGTCGGATTGAGTAGAAGCCAA
GTCGTTCCCATCCAGTCCTGTGGTGTGAATGCAACGGTTAGTCAATTGAA
GTGAATTCACGGGAAGCTATCATCGCTGACTCACGGTTTCTCCATTGGCA
ATTCGCCGGACGGATCTTGTACTGCCAGCATACGGCTGGGGGGTTTCTGA
TGGCCACCGCCACAGTTATTAAGTTCACGTGCATCGAAGTTGAGCAAAGG
ATTGGCCACGGCTACACTAGAATAATTCTTCTTCGTCCACTGATGGATCA
GAATGAGAGTGCACAAATTAAAGAGCACTGGCAATAGCAAGAACAAACCC
TTGTTTCTCATGATTGAAGTATAGTATCGGCACTTAAATGAGATCAGAGA
AGCTAGATTTTGTTGCCAGATGTCAAGATTTTTtcaaaatcaagattttt
tcaaaatcttagttgtgttggaaactgagaccttttctccttcttctcct
tctccttctccttctccttctccttctccttctccttctccttctccttc
tccttctccttctcctcctccttcttcttcttcttcttcttcttcttctt
cttcttcttcttcttcttcttcttcttcttcttcttcttctccttcttct
tctttttctcttctccttcttcttcttcttcttcttcttcttcttcttct
tcttcttcttcttcttcttcttcttcttcttcttcttcttcttcttcttc
ttcttcttcttcttcttcttcttcttcttcttcttcttcttcttcttctt
cttcttcttcttcttcttcttcttcttcttcttcttcttcttcagtgaga
cagtttttttgctttttgccaaaacaggtactgaccatgaagttgatctg
aagttacctgtaaataattcatttttcgcatggacttacacgggtagtta
tagtgttttaagtatctgcctaccattaaaattatatctttttgtataac
gtatgacattattttctagaatgtttctgtaaacttgaagggaacattag
tcacaaattatcattttaatcatacaacaatggttatgtaaacttgaagg
gagcgttatcgtgtcacaaaagagtccttacgtctaagaagaatgatttc
gcaaactaaaaatgggtacatacttttaaaatgagcgcgagagcgagcgc
ggcgcatgcaaagcgcgcaaaggcgctcgtgcccattggcaactactata
gtacatattaattaagcgtagaaaagtggcatactactacaagcacttta
tttcaaaagtacgtcttcctctgtctctacaaatcgcattctgtttcgct
agctacaaaaaatcttgcagcggctgctggtaatCTTGTCATAATGGTGG
GAGATAGACCCAGGATTGATCTTGTGATACCGTTGGGTCCACAAAAGCCA
GAGACACATTTATTTAGAAGGTacgatacacaaccataccctaccatacg
gtattttatatttattgtcagttttggtcagtttccccaaatggtcacaa
aacaaatggcttatataatatattaaatcgaagtttgtggccacaaaata
taagaaagcatctgttattaaaagtacatatagatattttttattaatgt
ctgtatttatataaatgggttatataattgtattaactatatatgagaac
taataaaaataataacaaggcacaaaaatatttaaacgacttcaatgaat
ttgtacatatatttttttttaatgtctgtatgtcatttaaaaacatcttc
tcaatcatattcagcaatgtaggtttttgataacaaaaatgccattttcc
tggcacactttttaatttcatgccacgtcgctaatttttgtgtcatcctg
tggtgaaggctgctgcatcgatgcttctggaccaccaagccaaactacca
ggataaaaatgaccgaccatgaccaacatgaactgttttgcttgttttgc
tgaggtgatggatttgtgccaccatcacaaggactacaagggacaaattt
atggtggaatgcatgctggggttagagggctgggcggcttagtgagtgac
ttgtccggtggacttgtttttgtttggttcttgtttgcatgatttcgttc
ggctgtcgtcacaggacatgagcctcacgtcccgtgacccatcctgcttc
atcactatgaccaacttcacgaactctagtgtgatttgtaccaccatcac
aaggactacaagggacaaatttatggtggaatgcatgctggggttagagg
gctgggcggcttagtgagtgacttgtccggtggacttgtttttgtttggt
tcttgtttgcatgatttcgttcggctgtcgtcacaggacatgagcctcac
atcccgtgacccatcctgcttcatcactatgaccaacttcacgaactcgt
gtgttgcgaagaaagaataatatgttcagccaaccatactgaagctcaat
tcacgttcactttgcaaattgcgcgaacttcaccgtcgacctgtttgata
ggtggtatggtaagaatttttacgtgatcgtgcattttggacaacaacta
accgatcctctgtttgcacgaaatcgatttgttatgtatataacttttct
cgtactcacgtgttcgttatgtacataacatgatatttacataatttaga
gggtgtcaagcatgatgtggtatggtaagaatttttacgtggtcgtgcgt
tttcacataccgtataaacctcattataagaacgggcaaatgtacaaatg
atacctttgtctgttcttataatattgctgttgtatgtgtttttaacacg
ggaggtgtgaaaagtatctgttattattttattttatttacctcctacta
cgatacaatagccattgggctgatctgcttacccaccatttctacagcgg
tccaaaccgcccacccacagcccaccttttaaaCGCGccatccatgagat
cgtcaattacatctctcgacttcttgatcacttctctttctcatctccaa
ttaaagaagtgtatcgatgccttccaattccatggtgacagtgctgtcac
catggtttttgaaggcatcgatccttctgtcatgtctgtgcctgaagaac
cccaataccaattcattgggaaatggggcgtctcacttttgaatccaaat
ggggacgcggcagttccgttttttatttcattgccattgaaatgaagcaa
tggcaatgacatcaacagttgtcattgcaattgcaatgctctgttgattg
ttgaataaataattaaataatgatcattactttaattttggtcatagaca
atttgtctcataattttcatttcgcgatggtccacgaaactcccattccc
atcacccctgtttcgcgcaagtccttctctttggagttcaagcaccacgg
cgtgcgctacgttgacaaggcagtggaagagaagacgAGTGTCACTGTTg
cgtgcgacgtattgtgcattccgcactactactacgcacgctggaagaag
acttgggagaaagttgacgaactgaaaaagaaggatgagttcgttgcgta
ccgtgtcaactcggcttgtcataaaatccatccagggcgtccaagtgccc
tggaaggaatacgaagctccctggcccgctccatttttgagctccgcgag
caaggcatccaggtgagcaatcgcactgtgcgtaaccacgccagtcgcat
gtccactcagttcaatgaaaaatccctcacggccaagaagaggagcattt
cccgtttcgtcaagaagatgggctacactcaccggattggaaacccacgt
tgcccagaagaatcacaaggaaaccgaggatgacgagcttcattttttgt
cgtacatgcgacagaaggtcgctgcgatggacccggacgacgtgatcaat
atggatcagacgcccattccctactcgtaccacgcgagtaggacgttgga
catcaaaggaaccaagacgatccacgttcatttgttgacagcggacacta
aaagcgcaactcttgctgcgacggtATCTGGGACCGGCAAGCTTCcggag
aaatagttagagctatagtttgcgttttaacagagtaaaacacaaatgtc
ctgagaatcggggcaatgttcttataatacgtccgctcttataatgaggt
ttatacggtagaatgaaaccgaacgacaactaactgatcctctgtttgca
caaaatcgatttgttatgtatatgactttttctcctactcacctgttcgt
tatgtacataaaatgttatctacataatttagggtgtcaagcatgatgtg
tgccacctacagaggtaagaaaaacagaggtaagttgcactatttttatc
attatattaattatttgtttaccaatggtttctaatcagaagaatcctta
cttttctacactagtgactcatatttgatggcatgtgtcatagacataac
aatgtacggtagaccacatgacaggggatatggttaccatgggtgtttct
actcatggatgatatggacacatcacacggagacggctcaaacacatgcc
ctggtcattgattttgaagacaggtatgtggtcgatattttgagagatgg
gagttcatgacactgttatgcatagaacaaaaatcagtgggagctcatac
catgacatttttatgtatataacaaaacccagtatcctcccagtgaatat
attgatgtttgatgacagaggtatgtagtcaaatatcattatgtgaatat
ccaatggatgatttttcgcctaacaccgattctgatcattgttttgcaga
tggaggtatgctttgttgaaaataggactattttggtacttatgcccttc
agcacgcagcaatgttatgtatataacaaattcaacatcgccattacaaa
gacagaggtattggaactcagagaatggtatgttcgtaacaaagttatgt
attttactggaatcgtttcggcaagagcaaggtgagtcacaacttaaaag
gtggaaccttggaaggcagacttttcatgtgccccaggattaattactca
atgtttttgaagataacgttgcattatggagtcgatatttttggaaagcg
caggaacttacgcccccagtattgatctcttgatgttttgaagatagcgc
tgaaatcatggtgtcgatattttgggattgcgcgggaacttacactccat
gactgatctctcgatttttgaggataacgctgcatcatggtgtcaatatt
tttgtatttgcacagtgatttatgccccaggattgatttcttgatgtttt
tggagataatgcagcatcatggtgtcgatatttttggattgcaccaaact
tttgattccacacaacatggtatatttgtgacatcgttatgtatataacg
gcggacatcagatctctttttcatagttaaatctgccagtcagaacgacc
cccctcaggtaagaccgttcagtgacatgtaaaattcatttttacatcag
aaatgatatgtatataacattggtatttctttgatcctgcacttcgtggt
atgtttgtgacatcgttatgtacattaccgcgcggatcagatgtcttcta
ggtttttttccacgatgcagaatgaaccctgcagtggtttttttgacccc
caagatgttggttttatgtcggttgggaaataattatagtaaaaatggtt
tttattgaaaatgatagtactttggagtcaatttataacttataatctgg
taaattcactgaccatttggggaaactgaccaaacctgaccaaaaatatc
tcaaaccTACCATACCTCTCTAGAGAGAGAGAGGATTTAATCCGAAGAAA
CGAATTTTTTAATAAAAAAAATGTAACATTTTTTTTCGCATGTAACAGTG
GGGTTCGGTCACTGACGTGGGAACCTCCCAGAATCATGGATTCTTTGGGG
AGGCCGAATGTAGCCTCCTCGTGGCCTCCCATAGAGTACAATACCATACC
ATAGGGCAGTTGTTGTCAGCCGATAccagtcaaaaactagtgtgaggtac
tataactagtctgaggcactatcactgttttgtactattcctatgttgat
cctgtagatatttgcgctctatgtgcatgtaacttatttttttatgattg
gggcgtggatatgaaacatcggatgagagagttttttgtgagagcatggg
agagttaagttacatttttttctacgtgagatttgtaccaggttctacac
ataatcagtctgaggtattatcatcccagaggaggttgatggtggctact
atgacaatgtgttcgcatcagttctcggtcctggcgagctggacttaagc
tcttgagagggtctttgagaatgctgttaattgccttttgagctaaatgt
gtgtcaagtggtcagaataacaggtctaagatggccgacttaagttacaa
aatagtacctcacactagtttttgactggTACCATCCCCGTTTTGTGTAT
GGTATGttgttgaggcctaggaagttacaagcctcttttttcaacggaca
cccatccgtaaaaaatcgtccaccagaagaccaaaacccttcctccaCTg
gggttgagggaaaattgttattcctaacataatttccacatagtactgtt
tgagtcacaattatggtagagtccaaaaatcacattgaaaactattgggt
tataattcacaggaaatgtggatctccatgttcaattgaaagttgaatca
gggaggcacaagcaccgaagacataacacgatatattattatgatcccat
gctgtgtgaggtcatgaccaaaatggatataagtttttgaaacactgaga
aggtgcaactgagatcatgagcgagcgagggagtccttttggaaacacgt
gttaccttcgtgaatgactctttcttgtgaaaataacgctagcctgtgaa
aataacgtcatctaggctgttattttcacaagctcgcgttatttttacaa
actcgcgtcattttcacaatgtgaaaatagcgtagttgtgagaaaataac
gtagtcgtgagaaaataacaatattttaccatctcatttactatggtgtt
gtgaaaataacgtagtcatgagaaaataacctagtcgtgagaaaataaca
taaattattacgtaatattctcacggcagcattattttctacagattacg
ttatattcaaaatgtgaaaataaccacatgatgtgaaaataacggattct
ttcaccaacacaactgaccaccccatgtgactaaaaatggtgctgccaag
taaagcaccactgctaagtagtagtgaacaaggtgaaagctgtctcacca
cctgtgtcacagttggtggatgttgatgattttatagcatgggtatagtg
gtatgatttgttgagaacatgaatgtttgtagagaaattaagtacctcta
aaactgtgtaagcatcacagcaattttagtgtctaggtagtaaaaaattg
tgctattttcacacaacacttgaattccctcaacgccactctggagacca
agaccattgtttgaccactccctcaacaaccgaccagaattttgacgatc
gttttttggttacatagcacttgactcaaccggcacagtcataccctact
taggtctgcactctaggaaaaatcataCTCtaccctttgtcatcacagtt
ctctcaatttctgagaaaacaagtgttcaatatgatgtacacaatgttga
tacatatcctattgcatatattcctgcatgtaataagaagatatggagtg
taacaaattagtttatgacctgaatgaaatgattctagtatgacagaaac
taggggaactttattacttccaaataaaataatgattttcatcagagtat
tccacagtactcaacctttctccattttcaatgcaaatttgttccagaga
agtaatggcacgaaacacatcctgatgatcacacaagcaatggcgccatt
gttgtaagaatgccccattctttgaagcatctattgatgtgttaatgtct
acttcgaaccctattctcctcctcttcattgcaaaaagaaaaaaaattat
atgtggggctttaacttggtgcagtgcctcggctctgtaaactccatcag
ctgcccgttttcatttgcatccaattccaacgtgagccccattctgaaca
tttgcaaattattgtagagtccaggaggtttaggcccataagtctagcag
atttcacctaactgaaccaaaagcaccacttcatagtgaagagcactaca
cttgaatttgtgactgttaaacttcctaacccagtttggcatcctaaaat
cagtgccatcaacacttagcaaacaatcactgccattgtcatttttgcac
ctgttctcaatcaagatctagggccaggttagctttagggttaacgttag
gcttaggggggaaataagtactgtagttgtcattcttaccacatcatatt
ttaattctgccaaagacttgatgaagggccacactcactttcaaaatatc
gtgatgtcaactgtctcattgcacactaatccacctccgccaaatataat
gtcatgaacataagtgcccaaaagaaatgaaaaaacactcttcctggggt
actaaattgtgcgcacacagtctgcttcttgcatccagtgctgctggggc
ctataattcaaacatttccctgagccgaccatcttcagacctccctgcac
caagatttccaagattcagctgaccttggttcatcataccattccccatc
aagtaggccttgtcaattgtgtttggattttggtagtttgggtcgatata
aattggtgccatcatgcaacaatcagttttagtagaatgatggtgggata
gtgtgtctggtggtacagaatgactgctgcgaaggattgggaaggtgaga
aaaattacagccaagtgttctgcaagtgttcttagatgcatcacttgata
ctatagactttgtgattgtatcaattcaTGAATTGATCTGCCCTACGGCA
GCATTCACTTTGGTGAAAAATGAAAGCCCTGAAGTCTAACCCAAAACAAA
GCAACAGTTAATGTAATCAATCCTAATGCCTTATAACTAAATTAAGATTG
ACTGAAAAGTAATTTTACTCAAATTAAGATTGGGCAATTAGTTGACAGTG
GACATGAGCATTGAGTTGCTCTAGATATATCAAAAATACCACCTCGTTAA
TGCAGGTATTGTTGATGTTAGCTAGACCTTTACGAATAACGCATAATCAA
ATACTTAGTAACTAGATATAGTTTGCACTTAAGGAAACAATATTGGGTGT
TGACGACAGTGTTATTATACTAATTATTTTCAACACAGTCATGATGTGTG
ATAAGCCGATGCAAAAATACCTACAGGTAGAATGAGTATGGTCCTACAGG
CTCAGATGGTCACCAATGACCACATGACAAAGCTCACTGCAGTGTCtggt
agatagttggtcaagaaccattgttgaatatatattcaaccagtctcaat
gaaaaaagaaaagttgataaatttccaagaaatcaacattttagtcggca
tgagttgaaattattgatttggtgagatgatactattgacatttttcaat
cgggtcaatagtggccaattgcatagaagcttggttgacagttggccaat
ttttggtgtagttgtttgtcttgcagaagtaggatggaagcatagacaat
agaatatacatttttgaacagggtactgcacatcaagtcatctgcagccc
tgtggaccacttgtttactattcttccctttactttggttctagagattt
tctgttgcctgctaatttccagcacaatgaacaagaagttcccaaggcat
tgatgacaggaattgaccttaaggaaagaagagaacttgattcagaatat
tactattttctagagagactgagctgtacattcaggggaaagaagtggac
tgtctcagctttgatctgacggtggtggcatgactggtgtcattcttgtc
agaatcctagagtactttgatggaatccatgtgttttccaggtacccagg
tggaccaatctcaatgctgatctagctggagttcattggatcagagattt
gttccatgcatcgacaacaaggctcataaatggaaggtctaccttggtgt
tccttgtggagcaactctgcagcaagtcagagatgcagcagaatagaatg
gtaaattcaagattgagtggatgaaagtaaaagaatggagcatggcttgg
aagagcaataattgcttactttcactatttgatcagcagacatcaccccc
ctcaacaaccatgccttccaacattcctatggtagtgtcaagtccaacct
caaagcttggcagattgAgaaggaagcaattcaggtatgatggcctgcaa
tggcattcactccctttgtgaccctatatttttgtatggaaacaacaaaa
agatcagagaggccagtaaaaagctagaacagaatgcaactgcaaaatag
gcaaatattgaaagagtcaaacaaacatctgtttgatagaatcagcaagg
cagagtgtttaactttcctttgatacaaaaatgcactcaagatagacctt
gggatacctgcggggacctacaggaatgatgcggttgctgtgtagagcag
atgtgtccacctccaacagcttcatcaactgtgaatgatgatgagggTGA
AGGTGAGAAGCAAGAAAGAATCACAGCGGAAGAAGAAGAGGGTGAGACAC
AATGGGATGTTATGATTTGCGCTAAAGGATTAATGGAATTTGCAATGCAG
TTAAGAGTTCAAGGTGATGCAATTTAGATGTGTGGTATTTAGTTAAAGAA
CTGCATTAATCACCAAATCATATGGGAACACTAAAAATCAGAGTGTGCAT
CACAAGAAGACAATCACATCATTAAAAATTTGGAAGTATATAAGTCAAAG
AGAGCAGGACAACAATGAGTGAGTGATGGTGATTTCATACCACCAAACAG
AGAGCTGCAAATACAAAATAAGACCGTCGTTGATGTTCATTACTCAAGCA
GCACTGCAACAAGATAAGGTTAAAAATATGTGTCTAAAGCTAATGTGACA
TGACAGGACAACAGTCAATGATTTGTGCTACTTAAATTACAAACCGACAA
ACAGAAAGCTGGGGAGATGCAGCTGCTGTGATACCTTGCATGTTACTGTT
TGTTGAGTGCAATGAGgacaagatatagtatgtaaggaatgtgtgcactc
ataagttcttgaattgcttcagggtgctgctcatatctgatatacacttc
tatgtagaaaacatactatttctacctggagggcttagaatcatcgcatc
atttttgacttgttatggcataggaattgaagctgtgttaactctaaact
gaagacctgtcaagctggaattgagccttcaagatagtctcaaaaggttg
tgcaatcttggctgggtatggccacaccagcagacaaagatatctgatat
tttgccgttcaaagttattcatacttgCATGCTAGCTGGCTGCGGTTCAC
ATCCGGATAGGCACATGACTATTTTCAGGCTTTGTATTGgcaagacaggc
aactttcgactttggcaataagtatcgccatatggagccgtcagatgttg
tcaagaaaatttcatgtgttgtcaccaggtcatcacttaagtcatcaaca
gtagtcacccagtgacgtccgggtcgttggggtcatattttggtcgtcac
ttgagtcgtcaggtgtagttaagtactgttcgccacttaattcaccacgc
cgctactttcaggggttagtcgtgttcattgatgtcttgttccttgtcgt
gtttgttgtcactttgtcattatcagtcatgtgcacaaggtcttcaatgt
cgtcacatgggtcatctgtgacatcattatgggtagtcacaaggttgtca
tggttgtaatgggagtggttaaaatattttcaccttaagttgtcagagtc
atcaaattttcttcaccagtagtcttcacggtcatcaaaatgttgtcagc
agcagttgtcaaggtcatccaacggtcatgcaaggtagtcacatgactca
aaaaatgctgcagtcttcacttgttgtcggtttagctcacaacaaatttc
cttgcggcaaagttacctgtcttgCAGTAGCAGTTGTATGATTTTTATAG
CAAGGATAGTGGGGTAGTGGTGAGGGAAAATGCTTTTTGAGCACTGCATC
TACTGCACACAAGCCTAGTTTGCTTGAAAGGGTCAGCCATGGGTATGGTA
CCATCCTTTACCATATGACTACACTTCTTAGTTGAGTTGTATATCTGCCA
TAATTTGGCTATGATTATGCTATGAATTATCATATTCACTCCTCAAGTAT
AGAAACATCACATTACTCTCCAAGCAAGGTTCACAACACAGGGGCATCTA
GATTTCAAAATCATGTGACAATGTTGTTGGCATACCCTCATTGATAAAGT
GAAGTGTAAGACATTGTTCACATGGGCATGGGTCACATGCCTGATAATAG
ATTGTTtttctctacaacttttgcctccgcatactacaaaatcacaacag
ctagtggttttgtcagacagacccacttTTCATTTCAAAATTTAATGGAT
ACCCTCTCGCATTTTTTGTCAGATTAAATCCAGGGGTTCCATATAACCAT
Gcactgcaaacaaaaaacaccagtaacctcccggtacactcgagtgtact
gggaggttacaggagccccctggaatggtatattccggtaacctccggta
cacttctctaaccaattggaacgctagtgtgccagagggttaccagagtc
taccggtgagtaactggaaatttgagacctaaaacagctttcggatttat
ttctacctacgataggaatttgtatctttttacaggaaaacaaacttctc
agtaagttatggaatcgatatcaatctaagcagtggctataactgcatta
cttagtagctaaaaaatgttaaccggtggcataccaaaagtgtactgtag
ggtaacccgaactgtacaggagggtaacctgaagtgtacgggagggtaac
ccaaagtgtacgggagggtaacccgaagtgtacgggagggttacccgagt
gtacggtagggttacccgagtgtacgaagggttatcagagttcgcacgag
agttacttgatttggccaaataaagattcctacgtatgggagaaatactg
gagtgtacgggtgggttaccgaggtaggtatgttacaggtggaagctaga
ttaggcttactaatgctgtgcctacctgcctacagtagcccctcacatca
cccactaccccaagcccaccaaaatgctacacgtggcaaagtttcagccc
caacagcttgctccttgagtccaccacaatgctccactcaaacctactgt
gattcctctaccacaccatgacatcgtcaacatcaactaaagggtgacca
tgcatcatggcaatgggccacttgacccgtagtctcatcaaacatgttcc
agacgtcaacgtcaatcgaaagtcaccatcacaaccctcttgcaaaggaa
gcagaggtttcatgtctatcatcagtcaccatcactaccctcatggatag
gatgcagaggtttgctgcactttgtgcaattcttttcaagaagagtcttt
ctcattccgtcacaaaaagacttcttcagatatgtgaatctttctgcctg
aaagccctccttggtatcatgatgacacttgctccaatctactgcacttt
tgatttttggcttggtcatcaaattgattatgtgacatcgacttctcttg
aacttctttccatgtctgtcagcaacatcagcatctggactgtccatcat
atcttccatgtagctactgcagatggccttcctgcagcttgagaacccac
cacaagacattcaccaagggtgatactgaaaagggatgtatgttgggcac
aacttgatataagaggtgaatatataattgttgaactagtagaccagata
ctcatgagacagcttttgagaccctggtaatgaagctgaaaaggaaagaa
tgttacatattaaacatgagggtgttaaggtaacaattagatacttgtct
ggtattcatagtgtgaaaatgtgggaagaagaatgaaatgaattgtaagc
ctaaggtgaaaaggaaacacaggaaacaaaggcagtttataattcactca
ccaccaaatctctttctccagatttttcagcaggtgtttatgacacctgt
ttgcgttttgcatcgtaaatacacaaaataaaagaagataaccaatgtta
gttgaataaattctttcaagctagatcaaataagtacttctacctcattt
tactgaacctctgcatttgtgccggcagatgccttgacagacaaagagtt
ttgttccttttgcccctttctttgattggcattccttgtcttgaaagcaa
ctctcaagccttttggaaccttgtcataaggtaaccattcatcagggtac
tccatcacccaccgaaccttgtacagcctggccttccctggtttcttatt
agaatacaggatggtctggacaaccttgtctatggcattctaattcacaa
ataagaaatgaatccaatgtgggggacacatgaaggcaaaacggaaatag
caaaaagtaggcattgaaaggagtgcactgataccttagctaagtgatcg
tttgctctctgttgaaatcttctatgacatcagatgtaatgttgtcttca
ggttgtcaactatccttataatctcccatccatgtgatcaagtacttttg
ctgaccatttgattcaaacttggaatgaaggatggtctcaactggatgct
tctgctgcatattgttcaattcatctccattgttgagacttgacttcaat
tcaccatcttcacaatacataacagtggtcttctgcagaccagacggcag
tcttttggaggaggactcaaagaattccagtgctttggtcccctttcctg
tagtcatctgtgattgctgctgttccttcctctgagtttcttgttattga
atttactcatcaggcagacaataccagcctttaccatgccccatggctat
ctgagattgctgttgttcctgctgttgagcctgttgctcaagtaaacaca
cccgttcctacatttgctccaacatctgtagatcactctgctgttgtggc
tctgcaagtttcagcatcatctgctgcttctctgactccatcctatgtgg
ctgctgtagatgtagaccactctgcggttctggctctgtgccagtttcac
ctccatctctgctgcatttctgactattgtacatgggatcaatctgaagt
ggttgctgtgtctgttgcttttggtctatctgctgcatcatcactatccg
tggtgactgctggatctgttgatggggatccatccacttctcctgctcag
tgtgcaccatctgggccagttcattgtgctggggagccctccattcaaac
tgttgcggctgtgcattccattgatgtggcttcatccgctgtatgtactg
gacctgctgttgcagctctattgctctatctttggaggctgctggtgctc
ctctgccaagactgttccagctgccaatgctgttgatacagaatcctcca
gtattcctccacttgcggagggatctctgtctggggaggatgtttctcca
tccttctattgtgagagaaacagtcaattgaagatgactcgccatctata
gtagcactgagatcaagtgcatcatccaaatcaggaagaagagtgacgct
tgatgaacaaatgacctctcaatagcaatcatccatgcatgatgatagta
cttgccgggacatccctgccctctttgcccttgagacagcagcttgtaag
aggatcttaactttgtccccgctattgagatgtgctcatagatgttgttc
aattggtggattcttgtcagaaaaatgctctgccttgaacaattgcttct
acaccaagatgtatgtcttgcatcgtccttttgcctgattattaaatgaa
acttcaatctccgaatgatcagcatgtgcatgctgtttgccccctgcctt
ggttctcacagacattccaaataacttgtcctcaagatgttgaaatttct
tctttacatctacacaggcagagtttgcaagtttggctaagccatgattt
gacacccgtctttttatatccgccttatcactgatagcgtcactgatggt
atacggtggatcatgagttgctccatgaacagcaattgcaatgggaagca
tttctttgagtaattcactgttctcagtgttcggacagtgaatatttctc
caattgagctggagacaacttaagacacttcccttccaattacacataag
gccaccaacatcagtggagctggttattggctgacctctgtttgtgtgtc
tgcttttattgaatgctgcgaatattgctgtttcaaatgaagctttcctt
atgctgattgcatcttggtggattgagcataacctttgaaggaaatcatg
aatattttcctctgtgagatcaggaaagcaactgcggttcatgccaggaa
gaatgtgagcataataggaccagaattttgttgcatgtgcaacattgaga
ccccccttcttgtatggggcgagtccaccatccaatgcaacaatgccttc
cctgtttgtctcaacaattaccctgtattgtgaggcacttgccaacataa
caaatccttccgtgtgtgtggctatcttcttttgtgcagcaatagatgaa
tgatttgggtctgctgtgtattccaggttcccgtgttttgttgggagaat
gagagccatttaaactacttcccatttctttgttgagagagtttgtgtct
tccacttcaccaaaacccatggcattgttcaaagttgtggaagatatgcc
tgtcggttctgtggtactattttgagccttccaagaggtgacgttggagc
gagcacgtggtggcttgagcacatgcagcaccagtggcctctggtgtcag
cgtcctgacaacatgaataacatagttgataccgtgagtattatttatgt
taaaaaccacgggttgtggatgatttggttgagaaatcattttgggaaga
ataagtagttatgatgtggctgttcatggaaaaacatgatgtcaaacagc
agcctgggctgaaaatttggcatgtgttgccacaggtaccttaagtagga
tctagttcttaaaaaagcaacggtcaaatgagtgagggtgccaggcactt
caattctccaaagaaactggcgcgatttggtgatggtgtattctcatctt
ttcaactcgcactaggattgcttgtcactgtcaataaaaacaaaaagaaa
atgaatttgaactgtaaagtttgcaagctttcatccatttatgacgcccc
tcaagagggtatgaggtaggttcatgtcagctgcagggggtgtaaaacag
attttgtccgctgcaccgattgtgatttgcaacttgatctcagaaataga
agatttgtgagatttggatgtactccagcctctcatgtgagacaatattt
caaggttgcacacggacatgcgttaaacaactaagagatccctaaatgac
aacgtgtaaaatacacagaggttgattctcatgaagtccttgatctgggg
gttggctaccttggattgtttggatttgactgggatggtcgaacaaagga
gccgaaccatgatggtctgaatattacccaagcaatggccgaccttgtca
atgacatagtcgatgccatgaaaatagagggattatctgatgagtctatt
ggtgagacaagtattggctgggtgtacttttggagtgactcgttccttca
atgtttttttaaacaaaaggatagcagtgtctggattaacacagcaacca
tttgcctaaaattgggggaaatgaactctggcaaatacacacatgtattg
gcaatggaggaaagtactgaggactacacactaccacagagaggtcaaaa
aattcatgaagggatttcttacgtattttggagtcacaaatgaaatttga
cgtatcagattcctaatccacttgtctgatagaccagaaagacaattcat
cactaacacaagaaaggagggtcatttccgaaagtgctccaattatgcct
actgtgttgactttgacggactaccggcatgcaaggaatgctacgaagaa
atcacttccacagttctttcctgtaatcacattttagaatctcgccaatg
caacaaatgtttccactcgaatattgatccaaacaacccatttcaatcaa
gttgccctgtcccagagaactaccctttgggaccagatgaaataattttg
gaaggagaaacattgaagccatcacatgctcgtagacctggaatgcaatt
cattgggtcagtaatactcacaggggaaatcatggtgtcagtttgtttgt
ttgcatatgagacaaggagatgtaattactggtcaaaggcaGcctatggg
caatgagaaaatgccaaattcattaacttacaggcatgggattgctgaat
agggactatgagttggtgtttactcagcgtgatcagtataaaggttatca
tgtttttcaaaataagtcagaagtcaaggatacatttagatcaggagcaa
cattgtcctactttcgtctagatggtgattgcagtgaagtccatgttgca
ttcaccagaggtgaaccagaacaaagaggagatgaacatgaagtctttcc
tatcgttttgctatcacacattgcaaaggtacacttatgagacagaaatg
cagttctgtagatttgagtgtactaataaggtttcattggttggaaaaac
cagctagaatttgttggagtatgcactcatcttacccttattcaaagatg
ggatttccattccaaaggcagtttactctggtgtattctgattgggaggt
tcttttgtgtgataacaatgatcctgataacaaaaagggacctgtctcgg
tgcatttgcctctgttagaagatgtattctcttaaggaaacatcatattt
gtaactggtaggacatgtaacataaattacaagttgcataggaatcaata
caaaatatgtggccacttgtgccaaaatttcagctccactgtgtaaatta
ctaaattattagtcacaatgtcaacacaaaattatcgtgataaatatggc
acgaacaacatacccttgacaaaaaataatattgtaaaacgcagccagct
cgtagggtctctgctgccattgccgcacgcactgtgggaaaatgttacac
tccatggaaggcagtatcgaaatttcagttacaatcaaactaactttatg
taattctgaacacaaggagaaacaagtccataaggaaacaagtgacacaa
tcatgattgatactccaactccaaatgcgcaatacagcaaaaagatttgg
aacgctacacttccctccacattacacaacaagcaagctgctggtcaatc
agttgttgcaggagggactgtcctcggagaggcagcatatgctacagttg
gaatattcccttaccgtgaaggtctcaagggtttcaagacaaagaatgtc
gacaatgtttatgtcaatgaaacatttacattggatcgttgctgtggaat
tataggcagagcaaatggctttggcatgtatgaccgcttttgcacaaaaa
aaggatgctctgtcaaatctcatctcaaatcaaaattcatcccggagacc
tctctgttctttgcacctggtgcatatgattttgcattctgttgtcattt
cctatgtggcttgaatggacagagaaattgcaatcacatgaccttgcaga
agtggattgaagcaattgaacaaatgacttctaagtctccgttgttgatt
caggtgagcctcgtttggtagcacacccgtcgaacccccatttctacaca
tttgtaacacgacagattggaaagcaatcattaattcagtcatcacattt
ctgaaggaagaaaagcttcatatcaacaaatgtgatgtaaaacatatgct
cattgtcacaaagactgccgggaaacacaggaactttcaaaaatgttgct
atggcttaagttgtgtttttatcatacatcttcaatgtgtattcaagatt
ttgaaccgtctgttcatattatgatctgtaacgcagctgtctgattccaa
agataataacaatgctattattatgagtgatgtctccaccttgtggacca
ctctcaaaaagggtgtgcattgaggcttccaagacaacgctaatttgttg
tgtctgttgctgaaatctcctgggattgatgtacttgaggagttgtttgt
atgaatactttgtaaacgagtaagtgtaacccacctgtaaagtagaacag
caatttccagatcatttccatgtattttgctcataatatatgtcaaggca
agaaaagccgtttatttgagaatgtggttagtgttcatttttctacctac
gtctatgtaggaatcagtacatattcacgtgaccagactgtccagaattc
agccccagcagagatgctaaacacaactattgaacgatacccaaatgcac
cacacaccacatagtggtgatttaagaacaatacaccacccagctccgat
gtcgtcaacgagcagtcaatgatggaaaatgataatgctatacaaactgt
taccttggtgagtgcaataagaggcgtgtggagtatagcaggtgggaaca
gtacaaacaaattctcaccgatcatctcaatgtgggcatacaatgatgct
gaaactcagataagtagagaaggggaaagatatcaacttcccagcaatgt
aggcaaactttccttttttgttatgctctgtcttgacaccgaagacattg
aaggtgggggtgatacggaccaaaataatggcaatgatgttggggcagtg
catgagattccgctctatgtgattaactcatttgttttggcagagatcgt
taaatatatggaatattacaaacaagacccaagtgagttttttccacatt
tcatttgagacaatattagagacattgaacattgaaatgcttacttacaa
gttgatgacattatcgtcttctaaagtgcgacaaatcctcacccccttta
catctttgagagtactcgatttcattcagaaggaagatgctctgatggtt
gatgtagaccaaagtgctctgtttgaactgcatgctgcggtggacttctt
gggaatttaacctttgctggaactgaccagcttagcagctttactgtgtt
atatgtgggtgggtgtatatTAtgttgggccccaaaagtctaccggcccc
gtgctggaactgggaccgacttttcgccccgtgctggaactgggacgctg
acagccccgttgtggcaccggccagaaaaacacgatcgagtgaagattcg
gggcgcgttttcagttgaagtagagtgttaggggtacccgaacaccaaac
attctgacatgcttttctgacctaagtagataggccatctgctcgcttcc
gcttccatgccatcacatggatctttctcatccacctcgttgccatcacg
tgcatgtttcacatcatccaacgcacccacacaaactgcaattcaacgca
ctacacaataattgcattgatttgctcgcgttttttggccagcacaacac
actcgcaaccacataactgacacagatcgcgctctctcGAGTTCTCCTAc
tgctcgcactctgtgagccatcacagattgtgttgttcttccaccccatc
gagaattcacttctctccacagcaacatcccactggcaacatggccaggg
gtagcaagaggaaaaaaccatccagaaagccctcaagggatgattctgat
gactcatcctactccatctcccagagcctaccatcagaagaagagctcct
taaagatgatgaggaggatgacattcaattcgattcccaaggagatgagt
ttcaggagttctctcaagatgtagagctggaggaattggatgacactttt
ccacacgaggaactctccaccattcctgaaggtgaagtggtccccagcaa
tgaagacactgcttctctgtctgccaggaaggcagagttctacaaggcag
tagatgcaaagatcttctccatgccaaaactcaacatgcacgcacatatc
atctgtgatgctgtgtttgatcagatctacgagctgatgctggcagtaca
agatgctgatgaggaagaacacctcaaactactaagaaaaatccccaaca
aagtggggtacaagtgggtgaagaagtatgtcatcatgaccatcgacaca
agcaacatcctgatctacaagcagggtgagggagaagccttggattcttg
ccaaaaggttgttagctacagcaagctcttcgatgtcctcaggcaaatcc
atgaattggatgctggtaatgaccatcccaaggcaaagactttattcaag
cgggttgcagctaaatatgggaagagcatcccttgctgggtttgtgagat
gttccccaagtattgcccagtctgcattaggtcacggcctcggaagaagg
caaaagcaggacataaacATTTGCTCACTCGAGGTATGAATGTCCGAGCA
CAAATTGACCTCATCGACTACCAGAGTATGCCTGATGGGCCCTTCCAATA
TGTCTTAGACTACCAGGACCATGGCATAAGATTCTGCCAATTGCGCCCTT
TGACCTCCAGGACACACCGAGCCGTAGCGATAGAACTCATCCAAATCTTT
TGCATATTTGGTCCTCCCTCCATCCTCCAAGCGGATAATGGTAAAGAGTT
CTGCCATGGAGCATCCAAGTCTCGACATGTTCAGTTGGATGAAGAGGTAT
GTTGTCAATTTTTATCTTGACATCAATTTTAATCGCATTGTCATTAACAT
TTCATGGTGTTCTTTCCATTAGTTCTGTAGTGGCATTATCTCAGAGATAA
AAACATTGTGGCCAGGAACAGTGTTGGTTACCGGGAAGCCACGTCACTCT
GAGTCAAATGGTGGAATTGAGAGAAGGAATAGGACTGTGGAGGAGAAGAT
TAGCAACTGGATGTACAAAAACCAATCAAAACACTGGGCgcaggcgttac
tattcatccagtggagatgcaacactcaaattcatcgagggatagggaac
aggacaccataccatctcatgtttggtcaacatccacaggtaggaatttc
caatttgcccattgccccacatatgctcgctaatttggccacagagatgg
atgagaatcggttggggctggagccagatgttcctttggagcacgccact
cttcccatgagtgcaaagaaatctgattctcctaatgcatctgctgctgc
tggtaccacaaaacaaaatgagttggttagaaagacaggagctgttgaca
gtggtgacagtaatcctccttcctctggtgttaccaccactggaaatcag
ttggttagaactacaggcacccaagggagtagccaattgtcacgcccagc
atttacctctcttggtttcacttctgataggactgaagaactggttgcaa
agttcattcgaaaggtaactgtgaattctccgaatgggagttactttggt
tggaagggactgggttttcagtgcggagcattgtttcttagtttgccgtc
tcatgtgaatttgaatatggagagttacctcatgatgactgggggtttct
ccactagcaagcagcatacgactaatgcatcttttgggaatctgaaaagc
ccacccgaggaattggatgccacaacacctctgaaggcactgacaccggt
gagattgttgactgctggcgaacaagattttttacccaatgttcttcctg
agcagtccaagtacataggagatgtccgccacccatggctgtcgcttctc
ctgaaaatgacacagccaacaaattctgtcactcttgagaatgcaaacat
ccgcagttgcttcgcagttatggacaaggcaggcaacttgtcagatccct
ggagacgagtcattctgaggagagtgaggaaaactatgtgggagctgttg
gatgagtatggtgagagtgtgttggaaatagtgctccacaggggagaaaa
aggtgtcattgataaatggggcaaatggtttagagctccaactgtccaag
attacaaggatgctgtgttagctgacaaacagagaaaggcagtggcggaa
gtaagagagagtgaactgatggagtctccgaggcgcaagagtctacgcga
tgctgcttttcaatcactatcacagcagggtaggacaatgaagagaaagg
cgttattggacaaaaatgtgcattttgctgtaggcagtattgttcaagtt
ccactgcatgatgtggacacaaccaaggctgacggtaagacattgatgct
ggttgttgtggaagtggttaaaaccaaagacagttcttgtgcaacgtatc
acttggcgtgtaaagtgggtgtcttggacacattatatcatcccagctac
atgacatctgtggcctccaacacaaagctcctgggattggatagtgtttt
agatgtatggactggtttgccaagaattaaggagaggaaagcggcggtat
ctgtttcaatggttggtgggcaagggaagcatcttgggtgtggttgcaag
gctgggacatgtcgtactgctaggtgctcatgttttaaagctggattgtt
atgcaatttaaagtgtcacgggggcatcaacaagaactgcattaacaagg
aataggcaatcgtggataatttctttagtattgaatttagtgttttctaa
gaagtgttttctaaggttagacaaggttttgttgtctgataaggaaaaaa
acatgtcactacattagtgccacattgggatgtcccaaaatggcactgca
tctacagtgcaaaaagacaatccgatttcaaactacatacttatgtaccc
tcatcagtgacaattcggggtgccccaaactggcactagtgccggtttgg
ggcgccccatggtggctctggtgccacaatggggccagtgccaattcggg
gtttcgagacgaaagtccagttccagcacggggcacccagttccagcacg
ggacatgtcgaaatcacatttttggtcccagttccagcacggggcgcccc
gttgtggcacggtgccacaacggggctgtcggcgtcccagttccagcatg
ggacgaaaagtcggtcccagttccagcacggggccggtagctttttgggg
cccaaAatatatatctaactttggacggaactgtgacaagttgcacctca
atacatcctccattacttgacaatgaggacaaatctccagaggatattga
aagagtattcaaacattgatgggtgatgaaattgtgattcttggaacttt
aaccattgatggagttagtcactgcaactcaatccatcaatagttacttg
acaactaggacatatcgccatacaattttcaaatagtctgacattgacat
tgtgaaaacatgagacttcttggaacttcaacctttggagctgactagca
aggctattatttgccaaccactctgactgaccatttttagcattaaattg
aaaatagctaaaaactccacatgtaccaaattatgaatctgaacatcaat
ggaagactgtgaagggggtttgatagctgattttgcacattcctggatca
gtttgttgtataaatgtttggcgtctgagtttgcgaattttctccaatta
aaacaacatggttcagatttggaacatatcatcaaagaactgtaagcttg
ctagccatattgcattcctttgcctgttcatcccatgaatgcactcaatc
aattcgttttagttgtcttccgttggttggcgtaacaagcaaccattcat
tgcaattgagctttgtcatctcttcttgcctaaggttttctcttgctcgt
tcactcaataattattgtcttccgttgcggttgagaaagtaccagtcaag
tgtggtagaagttgtccaagcatatcttccacaggtaaataatattctga
ttctgagcatggtctgcagtaggaaaccacaccagaacagttgtggcatc
atctgagcaattgcaataggatgctaaagttcctttccggtataaatcac
gtttttgttgtcctcatcatcgtcatcatcgtcatcatcgtcatcatcaG
tttgctcccttaagcattctcaatgacactctttataatgtccagtggta
gaactctcactctgtcgatgtactgccctcccttcttgaacatctctttt
ccatcagtaatttggtgcaccacacaatgatcttctcctatttggtggaa
ggtggatcccaacactgttccggcatcaacattgacactcttcacagggg
ccataaagaactgaccaagtgttgcagcatgtacacaagcatgagtctgg
gaaattttctgcacatgagcctgtgcctttttgtatactgcccatatttg
cttggacggtttcccaccactacccttaatgaaagcctgaaccaagaagg
ataataggtcatccttgttctttaaaacaagagtagatatttttggttgt
aattctttccctttcctttggggtaaaaagttgtattgtcagattgattg
ccttatctttctgtcttcatttcttttggagatagctttttggatttagc
agtgttggaaacataattgccatctgacaaacaatagcctggtcgactta
tcagtatttttgatgaagatactttcttttgtttgatcagattatgtttg
ttcattgcatcttggtccttgagagaatccttaaaggaagacttggcaac
ctcgactgcttttctctttagtcgtggtggagtttctctatgacacatgc
ggacaattacattttcgttggattgcaagggcaaatctccaacaacattc
ttctccgttatatcaaggagttttggaggaaatccgaccataaactcagg
atgataatttgctctgtcatttctcttgactttgaatacatcaagaatca
tttcattcattgtgtttaggggtgtgcgtgtttctaattgcagctctaga
gttatcggttgagttgcagacttgttgcccaatcccttgggagtggtgcc
tgagaattttattttcaatcagctctttgtcgccatggtggaacattatt
tgttggagaggagcagaagactatcgtttgacctttcattattgtttttg
ggttttcctgtgtgtgtttgatggtcaagattatgaagacatctgagagg
tcacgcgagagtgagatcccgatctacaaaggaatatgtacaaattatgt
agccacactgtaccaaatttcagccccgcatcaagtgacaatttatgatg
ccctatccggctatctccagctatctacacttttacggtgcacagccaat
acacgcaaccaattgtcagtagtggtacacagacattacacagaacaatc
aacacatcaatcctgcccgcaatggccaaaatgtaacaatggaaccacga
aggaatggcatcaaagatttgtcttgtcaacaacaacatgagatgaaacg
gatgaaggccaagcatgtgagggaacaggaaaaatacaagagaataattc
tcaagactacccagaaacaattattccaacaaaagaaaataacattttgg
gatggtgataaggacaacggtgaatggagaaaggacattatgaagtgttt
gacataggccaagaacctacattaattagtacccttaggtactaattcaa
aaactcccaagtaaggactcatcctaacctcccaagtgaggaaggatcct
gacaaggacaaagatccatatctttggatctaagtgacaagagaacaccc
ctggagagaacaccctcaagagaagggtataaacataccagggatgtgta
gaaacctacacaaaatcccattgtttcattttaggatgaaagggattgca
ttgcccttccatcctcatttgttcattgtaatccataaccaataagctca
caatttatcaacaccaacaagttgtatacgtttacctacaatattcatac
ttaacattttttatctccgaacggcttaggtcactatctatggatagccg
tttccgctaccttcttgcgtgaaaagctacagaaaaagtttttccctcca
ctcagttactcgttactccgttttgtaagcagaccctttgtcagcgacgt
aatcacgagagtctacaaagcgcaactacatcgcgtaagcaacgagaact
tgcacacatcagcggtacacctaggagcttttttaaagccctattcatga
atacacgcctacgtgatgcactcacgagaatgagcacctctaaggcagtc
cctatttaggtaaacgtatacaacttgttggtgttgataaattgtgagct
tattggttatggattacaatgaacaaatgaggatggaagggcaatgcaat
ccctttcatcctaaaatgaaacaatgggattttgtgtaggtttctacaca
tccctcggatgtttatacccttctctttgagggtattctctccaggggcg
ttctcttgtcgcttggatccaaagatatggttctttgtccttgtcaggat
ccttcctcacttgggaggttaggatgagtccttacttgggagtttttgaa
ttagtacctaagggtactaattaaggtaggttcttggcctatgtcagtgt
tcccctgtgcattagatagcgcaatatggggaaagggttaaaactaagaa
aggattctccttattctgtgctcaaagaaagttgtattaaaagagatgaa
tatgcttttgttgggagcaagcgttgtgtataaccgtccggcaattgact
ggttttattacattttggggtacagaatatgtcaggctaaaatggccaaa
cgagaagaatgaggaatgggtgacaaatgtgcatacatacaagaaagacg
gtcatctgaacagaaacgctaaaccctgaagttttgaagtcatccaggat
tggcgaattgtcgaacactccctctgaaagaaaagatgatgtcagcaaca
tggtgctcttagacaaacagcaggcattgttaatggaaatttacccctaa
gatgccaaatgaggctgggaaattagtggaagaaggattgcatcatgacg
catttgatgttgggcattgtaaaatttgttttgaacaatctgtggattat
tggacgatggaactcatcaatgcatatgaacatgtgataaggaagattta
cattttggaaggatatgttgatgtgtatctcatcgattttgggaagaaat
agaagcataggacagtttgaaggtctatgcatcagtatgggaagtggacg
atgatggcaaaacgatcctcacaaaggatggcaaggtagttcttaacaaa
gaaccttcaacaatgcttttgaggataattgggaaccaactcaatggaac
aatttcccttttggtacagatgggaacatctcaatcccttgcggaagcgc
acaaactaggacgtgaaatggttttcacaaaaatgaataaagacaaatca
ttttatgagtcaagaggatggtggaagaaatcaagggtgacttggagaat
gatgccccacaaaaggtgacagatctttctcttatgtgggaaaagatgat
gggttatagtagaggaaggattttggaatgcaatggtcatgaaacaaatg
caatggtaaaatgtgcatagatgtcagaaaaagcaaaagctatctaacag
tcagcatcgagaaaagggaattttcaaagagttgtatcaaatcctgtagc
agccatgtccacaccatctgcaaggataaaagttttgctacaaacatgcc
aaaccagagcacaggaaagattgtgctaattgtcatgagaataatgccca
agttggtggcaggttatgcagaggttgttttggtggcaaattgaaagcaa
agaagtccttacaatgcaaaatttgtaaactgaacacaactagtcatatg
ggccggaagtgtacgggttgccttgatgtccagtgctttgatgtaaaaaa
gaagcgcatcaggaaaaaaaagccaaagaagtgtcttggtgtgcaaggaa
agaggcagaagacatgaaaatgtcaagcattggtgccaaagagaagatgc
aggggacatgaaaatctcaatagtaaatctagattaacaatttattatta
cttcaggctaaaatgaaccatcctctttattttgtcttggttgttccaat
cctcttctctatctcgtccaatcttgctttcgcctcgcacagcgcaattt
ttaggtattcgaaatgttgtctgtcagtttcacaaggaggagttttaagc
ttggatatgttgtcataaattgtatccagtttgttgacagtaacaatttc
ctccggattgctctggcagattttggcaaggtgtccagcataactcaccc
ctctggccaagtaatgttcagcacttttcttgtaattgcttaatggtatg
tcatctcccatttggccttcatcgccaccaaatctagcaaccctcctatc
ttttataacttccttaggtgacaataagtgttctgcattgcattcgtaca
catgtgctaaacaatgacgcgattgaactacaagttcatgaaactcccca
ccacatgtttcaatgttgagattcaatgctgtgaagtattcttcaacggc
aggtgccaaaaagccattgattgcttggatttgacctaaattttggtgga
ttgtagcaacatcttgtttcattctctttttctgttttcctgtgtattga
tggggaggaattccgtactcctcgagaaatgcaactccatcaagaactat
gcctacagtgataacccttgcttttgcaagattatgaaaggcatgtttgc
aaatttctctgattgtttccagaccagtttggttactgatatcaactagt
gaccattgcaactcattatatgtgctgatgttcagaaatgatttcagaat
acaatggggccaccgcatgaaataaactcgcatggaacttttcatcatca
attgcgtcatctggtagccacttcttcaattccttgtcaactcagtttcc
aggtactggcagagcatccatccttgattcatcattgtggatcccgtgtg
agatcatacggaatgcaagtttacagcgagtgttgccgttattgctgtat
agaatgcatgccatcgcccataagagtgaaatagtcccccatccatgtgt
ttctttcgtcgccactttccatgatgatgctgtggtcattacggacaatc
aaggaacgcttttgcagtgtttatgggccggcagtggggaacacaaggat
gtgaaagagaaacgggtgatctaatggagtccatttgttagccatggaat
ttttgttgaggagggactgcctgataagtgacatgtctggttaagaagat
ttgtgacgggctgacattaggtcacatgtggctactgtgtttgtacaaat
tcctatgtataagtttatcagggtgtagcgccattttcaatcaagtgatg
caaatcataatatgttaaatctctacaacacacaaAGACCATGTCAAGGA
AGTCATTATTTAACTAATGGCTTGGACCAAACCCTGATCAAGTTTACCGG
TAAATAAATGTATCTCAGAGTCTTTGTTATGTGTTAAATGAAGTTAACTA
ACAATGCACCTACATGCTTATTTATTATTGAGGGAAGCATGAAAAGTATG
GTGACACAATGATTGACATGGATTTTAAGATTGGAAGTGGTGGTAGtgat
gatgatgatgatgatgatgatgacgatgatgatgatgacgatgacgatga
tgacgatgatgacgatgatgatgatgatgatgatgatCAGCCTGAAGAAG
TACCAAGTGTGTAGTGGGGGCTGGACCAGAATGATACTGATGCTCCAAAT
GAAGAAGCTATGAATGACATGCCTGAAAAACTAGTGATATTATAGGTGGA
TCCTTAAACGGGGTAGGGTGGTTAGGTGCTCCACCCCTCTTGCACTCGCA
CCTTCAACCACAATTATGTACGGTAcaatattgaattcactttgaaccgt
tagctggacattgcaccactgaggatgtgtcgtactTGCTTGAAAGGGTC
AGCCATGTGTATGGTACCATCCTTTTCAATATGACTACACTTCTTAGTTG
AGTTGTATATCTACCATAATTTGGCTATGATTATGCTATGAATTATCATA
TTCACTCCtcaagtatagaaacatcacatttctctccaagcaaggtaaac
aacacaggagcatctagatttcaaaatcatgggacaacgatgttggcaaa
ccctcattgataaagtgaagtgtAAGACATTGTTCACATGGGCATGGGTC
ACACGCCTGATAATAGCTGGTTtttctctacaactattacctccatttca
tactacaaaatcatgacaaatagtggttttgtcagacagacccacttCTG
ATTTTGAAATTTAATGGATACCCTCTCGCATTTTTGTCACATTAAATCCC
AGGGTTCCATATAACCATATTACTGCCCCATTAGCTACACATTACAGAAA
AGTATAGTTAACTATGCATTGAGTGTTTTGTCATTGTTGGGTACTAGCTA
AAATGTATAGTTAATTATTCACAATGTTTGTAGAAATTCACACTGTAAAC
TCTACGAATATAGAATGTTCATACAATTCCCTACTTGTGTTTGTACCAAT
ATTGCTTGTTTCCTGTTTGAAGTAGATGCATCCTTGGTGCTCTTCCTCTT
TTGCCGTCACGTACAGCCACCACATCAGCATTTGAATCTGTTTGCATCCC
AATGTTGAATTTCAAGTTGAAAGGTCCATGATCTAATGAAGATCTTTGAA
ACAGTAAGTATGCTTCTCCTCAATTTTCCTTGTGCATAGGCCAACTTTAT
ATGTACTTGACCTTGAGATATTGCTGTTTGTTTTTCTCTGCAGCAGCTGG
CATACAACACATAGACAATCTTTTATCTTGTTAATACAAGAAGATGAAAA
ATTGTCAACATCATCGGCATCTTTGCATGATGAGTTCTCCATGTTTTGTT
GGTTTTTCTTTCCATTTGTCTGCTCTAAGTAAGGCCACTGCAGTTCATGT
GCCTACATACTACGTACCATTAGTGTCAgggatgtgttacaatgttctgt
ctaggtgaattccattgagcatatcatcatcactgaaccttttcatcttg
tTTCAAATTTTTGCTACTATCTTGATGTTCACATAAGCCAAGGTCTGAGT
TTGCCAATCAGAGCTATCATTGTTCATCTCCTCATAAGTTCTATCATCTT
TGGCATGTTTGGTAACATTTTTGTTGGTCTTCACAGACACAGCAGCTTCA
ACAATGATTCCTGACATTGGATTCATGAATTTGAAGAATGTATAGAGAGA
GTGCagtatatttttcattgaagccatagaatatcaatgatggacttatg
ttgcagtgaaaccttctcctctggaagcttcattacttcaaaatgaatcc
aagattgacaaccatagagttgaattctctcgtgatcaatagaagttttg
gcttacccccaaaaaatagcaaattccattttgtcctaatgacatgtcat
ctcatcATTACATCTCTGGGCCTCTTTGATTCAAAAACTTTCACAGGACT
TGCTTGCTTGCTACTGGAAGATGCACCGAGTATTCAAAATCATGGTGCGC
AAGTACTTCCACTCAGATATATTTTTGAGTTGCTTGAATTCGATACATGT
ACATATGCCCAAATCCAAGTGCTGTGATACACACATCATGTAGCAATATT
CACACAGATCACTCGACTTGTTCTCCCATATCCTTATTAAGGTTACATAT
gggtttagcaatcttggccaggtctcagggctttgatattgaggtcacat
gagtggccaacaatatctgacatgtagtggttcaaagtgaactcagactt
gtacaagtcagaatcaactttggcccattgactggactttgaaccattac
cgcggccaagtactattcctatgtaaaactggccatggcagctgactctg
tcagctgggccatgccgggccctcaaaaaatacccttcctgtcaaacatc
atataatgtccaaaacaccttataatatccaaaaatcgaaagtatctgat
catggggtctgccatgtcccatacctcacacatcccacaatttgtgggcc
actcagatacatacctgcggtagttgctacaaaaatatgctaacacacca
ctgacgagccactagggcgaaacaagagatgccattgtttggtcactggc
aactccagttgttatgtagtctaatggataaaatccgattttttaaccaa
ttaaaaagttgaatgggacatccccttcCTCCAAAAAAACtgtgatattt
taatgaactatgtcctccggatccacgtcgcatcgagctacggccatcgg
gcaacaagcgcactgcacggcaccttgacaccgaggagatatttgaaata
tcacgcactgcctcccccatggtcaccgccaacaccaacgacgttcctgc
ccctccacacacatccaacgtcgacctcccgtgtgtctcgaccaacactt
tggccctcaaaaccgcctccgccaaaattcaagccttcgtgcggacgctc
cattacccccaacaacgagcagtcttccaggacaacgtactgcgttacct
ccacactttgccgacttctaccgcgaaaacaaaacactcctgaagacgaa
gggcaatcctacctactgcccaccgtcctgcaggatcacaatcgccatgc
agccgacgcaacgggtcagggagagcgcggcattcaaggctctcgccgac
gaatcggcacggatcgcaaacgaactcggcctcaaaatggccgcgcagat
gctcaagtgtaagtgtctgaacaacacggacaagcagcgtgggtccatcg
aaatccatgccaaaggcctcgccaacatggccgaaatcctcctcgctgag
gtaaacaccaccagcaccaacaaacacaacctcgctgcagatctcctatc
caactacgagctggatgcaatagggcacatcaacatgaccctcgaccgct
tcattgacatctacaaagaggtcaacaaactaccaaccgcctccaaatca
acccacaaaaagagcccccgaaaccaccgccaacaaggggacctgacgcc
tgtcgcccatccgacacggcaaacccccacatccaaatgacccgccccta
ccgaacaccactctccccactctgacccaaccaattaggccacccactct
cccgaattccttcactgccaactcgacacccaacccaaatgccaacacca
ccgccgcggccacaaccatgcctccaaccgacttcgttactgccctatcc
ctcctacccaccccaaaccaaaacccacatcttgacacaaactaccccaa
cctcccagcgcctaaccaccccacaccaacccaacacacaccgccaccga
acacaacaaccactctcaacccggactacaatgccatagctcaattcgaa
gcagtgttcgcctacaacctcacaccgccgcaaaccacaccaccctcctt
ccaaatggcacagcccacccctcacaacctacctcccctatacactacac
ttaactcatactaccggggcgacagcatcattcactattcgcgtgaatac
accacgcaagagcttgatgccatccaactgacagagcaatcacaccatga
gagccaagctgcctcccgcacagcggcactgaactcactccgctcaagcg
gacgaacaatgacaaccaacatgtctacgcaacaccccaaccacaacaat
gacaaccaagctatgcctgccgccacgcccatcaacaacatccacagcaa
caacctctgcgacgcagactcatccacaatcacaggaaccggcaacggta
ccaccccgtcttcacgatcgacggtttccttccaccacaccatcgcatcg
ggcatgcaccacggtgccctccacacccttcggacacccatcctcaaatg
ctttgcagcctctcaagcggaatatatccgtgcttacagtgcaaaggcga
ttgaagccaacctgaacaaaattgccgcctgccaatgaactgatgaatgc
gacaaatccactgccatcaccatccactcagagggaacacccacacccca
cacagttggagccaccattgacgcgcacatccgacgctcacaacatgagc
tggagaaatgcctccaattgctggaacaatgccttgccaacaaaaagagc
aaaactgcccccttcgaatggcgcctccaacatcaacaacaaccccaacc
aactttgacaacaacaccaacagcgagaccacccgtaaatgacacCGggg
ccaagtcgatgggcgccacaccaaagaaattcacccaccctgcgcaaccg
acacaaacaaccgtcacaaaaccacgctggacccctcctccgcccacacc
gcagcaaaaacgacatactagtcgagacgggcgaagcaacgccgcaacac
aaaacgccaccggatgtggcaacaatcactacactgccagaatgtggcca
aaacatcgacccacctcaacttgatacaccgctccgcaacctccgcctgc
ctaactcaacaacgacggtacaaactccgaataaacatcgaccccacccc
attccaaaacgcggtcagaaacattgccaacacaccggcctcccagtact
acagccgctccaaactcgccttccatgatctcacacagaaaaaaatcgtc
ccacccgtggccaaatccgtccttggcctaggcttcaaattcatccgtac
gccgccctacaccactggcgacatctcctccaacacatcccgtcttgagc
acgacttccaaggcgaaggctttttcgcCACACCTACTGCTCCAGACACG
CCAACAcaacacagcaaacactacgtcaaatcactttggtcccctcccct
caaagaaatcccgacctgggtggacacccaactcagcagatttttctccc
gggctcgcgccctcttccaatgccgcaaagccactccaaacctcctgccg
taccaagaggccacactccgcaaactgcgccatgacaccaatctcctctt
ccctgacaccgacaaagggcttgggccctgcgcagttacatatgaccaat
acgtcacttacacacttgtccacctcacagaccccactgtcttcgcaagc
ttgtcaaaggaagaggcatgggACACCACAAAAACCATCGAACAAGACAT
CCTTAACTGGCTCTCCTCCCACAAACAGGTAATCGACAGAGACGACATCC
ACTACATCGAGGACCACCAACACAAAAACGGACACTCACCATTCGGCCAA
TTCTACATGCTCTATAAAATCCACAAGCCACGTACACCACATGGCTTTCC
CACCGGGCCTCTCTGCGCCGACGTAAGCAGCCTTCCTCATGGCCTAGGGA
AATGGGTTGATATACAACTACAACAGTGGCTCGTGCGCAACCCTCCTATT
TCCGGGACTCGTCCTTGCTCAAAAGGCTGCTTTCCAACATTGACGTCCCA
CCAAACACCCTCCTCTTCACAGCCGACGCTAAGTCAATGTACACCAACAT
CCATACTGGCCCCGCCCTCACACACATCTCTAATCTCCTACACTCTGAAG
CAGGACATACCTTTCATCACTACGACACCAAAGCCCTCATCGAGGCTCTC
GAAATAGATTTCAAAAACAACATTCTCCAGTTTGGGGACACCTACTGGAA
ACAAATCTTGGGCACGGGCATGGGTATCGCACCCGCACCCCCATGGGCCA
CCATTTACTACGCAATCCATGAAAACAGTGTGCTCCCACGTTGGACTTCA
CAAGTCCTATTGTACAGACGATTCATTGATGATATCATTAGCATCTGGGT
GTGTGATGGCTGTCCCAAGCGCAACCATACCCTTTGGACCCAATTCCAAG
CCAATATGCAACAATGGCACGGGCTGGAGTGGGAATTTTCACCACTCTCA
CAATCCTGCAACTATATGGACCTCACCCTGACTCTGTCCAGGCGAACAAT
CCACCCCACCCTGTTCGAAAAGGCACAAAATCTGTATCTCTACCTACCTC
CACACTCTTTGCACCCAAGGGGCCCTCTCCAAAGCCTAATCTTCAGTAAC
ATTCTCCGAATACACCGCCTTtttctctacaactattacctccatttcat
actacaaaatcatgacaaatagtggttttgtcagacagacccacttCTGA
TTTTGAAATTTAAGGGACACCCTCTCGCATTTTTGTCACATTAAATCCCA
GGGTTCCATATAACCATATTACTGCCCCATTAGCTACACATTACAGAAAA
GTATAGTTAACTATACATTGAGTGTTTTGTCATTGTTGGGTACTAGCTAA
AATGTATAGTTAATTATTCACAATGTTTGTAGAAATTCACACCGTAAACT
CTACGAATATAGAATGTTCATACAATTCCCTACTTGTGTTTGTACCAATA
TTGCTTGTTTCCTGTTTGAAGTAGATGCATCCTTGGTGCTCTTCCTCTTT
TGCCGTCACGTACAGCCACCACATCAGCATTTGAATCTGTTTGCATCCCA
ATGTTGAATTTCAAGTTGAAAGGTCCATGATCTAATGAAGATCTTTGAAG
TAAGTATGCTTCTCCTCAATTTTCCTTGTGCATAGGCCAACTTTATATGT
ACTTGACCTTGAGATATTGCTGTTTGTTTTTCTCTGCAGCAGCTGGCATA
CAACACATAGACAATCTTTTATCTTGTTAATACAAGAAGATGAAAAATTG
TCAACATCATCGGCATCTTTGCATGATGAGTTCTCCATGTTTTGTTGGTT
TTTCTTTCCATTTGTCTGCTCTAAGTAAGGCCACTGCAGTTCATGTGCCT
ACATACTACGTACCATTAGTGTCAgggatgtgttacaatgttctgtctag
gtgaattccattgagcatatcatcatcactgaaccttttcatcttgtTTC
AAATTTTTGCTACTATCTTGATGTTCACATAAGCCAAGGTCTGCTTTTGC
CAATCAGAGCTATCATTGTTCATCTCCTCATAAGTTCTATCATCTTTGGC
ATGTTTGGTAACATTTTTGTTGGTCTTCACAGACACAGCAGCTCCAACAA
TGATTCCTGACATTGGATTCATGAATTTGAAGAATGTATAAAGAGAGTGC
agtatatttttcattgaagccatagaatatcaatgatggacttgtgttgc
agtgaaaccttctcctctggaagcttcattacttcaaatgaatccaagat
tgacaaccatagagttgaattctctcgtgatcaatagaagttttggctta
ccccaaaaatagcaaatttcattttgtcctaatgacatgtcatctcatca
ttacatctctgggcctctttgattcaaaaactttcacaggacttgcttgc
ttgctactggaagatgcaaccgagtattcaaaatcatggtgcgcaagtac
ttccaCTCAGATATATTTTTGAGTTGCTTGAATTCGATACATGTACATAT
CCCCAGATCCAAGTGCTGTGATACACACATCATGTAGCAATATTCACACA
GATCACTCGACTTGTTCTCCCATATCCTTATTAAGGTTACATATgggttt
agcaatcttggccaggtctcagggctttgatattgaggtcacatgagtgg
ccaacaatatctgacatgtagtggttcaaagtgaactcagacttgtacaa
gtcagaatcaactttggcccattgactggactttgaaccattaccgcggc
caagtactattcctatgtaaaactctacatgttttgaccaagaattacta
gtatttgaagcatcagatagtgtgtctgtggcttactttaagtcacaata
agaaattaatgcgcatggatgcacatgatgtgccatcatcctagcatgat
cccacaactttcacaatgttctatctgacatggacatcagcatagaaaca
taccaatttcgacgtcttggactttgaacccttatctcaatttagagccc
tacctggagctaatttgatgtggtgatcgcgacgagctaaggacgtgtag
agctggactaaagctctcaaaatagtcccaaagggttttgcatttttgga
caggtctcaagggttggatattgaggccacacgagtgccaaaagatatct
gagaaatagtgggccaaagtcaattctgacttgTACTTTGGTGCATCATA
ATTCTTAATATTAGGCTCGTCCTGTCAATGGATTTGGCAACGTTtttgtc
tacttttttgtctacttgtcagcttactttagatacctggatagatggat
ttagactcctagatcgagaaaagtaagcaaaaagtagcgccaggctgcat
gactgacaggaccaaaattcacggacgctaccaaaattgccccatctgtc
cgctctatgtcgtcttgtatcatttttttgcatcattctcgtaacaacga
tggccgaggaaaacccgcctctgcactcaccggtatagcatgctgagccg
acttcagatcctttgttggatcttgcaaactacttggacgcggtctcgta
cttctcccttctccagaatcacagttctacgcccaccgctaaacaggccc
aaatcatgaaatcgaaatcgaagtccaaagtgcccgctagccgcaagaat
gactgtaacatcgtgtccagttacagcaaacgattgtgcaaccggcactt
acatcaagcgctattgacgttttgatgcagctgaagtttgcgttatttca
tgagaacgcagcacttgacatcaaacgctgtcccgtacgcatcggcgatg
acggtcagctaaacggaggggtggatgaatgacatcgggacaaaaaagta
aggaaaaaagtagacgattaaccttgatagatttggcgtttttgtgtgtg
gttaatcgtctacttttggttttggacttactttttagggggcggcggcc
atgacttcaccaaaacaaaaaagtagacaaaaaagtatgcgaaaaagtag
gctagattttattgacaggacaAGATGTCTTATTAGGTTGACAGCTCTGA
ACCCATCTGGTGTTTTCTACGACCAGCTGCTTATAGGTCCGTAATCTGGT
ACTATACCCGTAAACAAACGCGTAGAAGTATACCCTCCGTTACCTTATCT
GGACTTGAAGAGATCTACGGATGCTGGCCAGGCGTCGTAAGATTTGTCGC
AACCGTATCGCTCAATATAGTATTACATTCTACATATGTACGTATACCGA
CGGAAACACTTCAACACAGGCGGTACAATAGTGAGTTTTCTACTCTGTTG
GTATGATATAATAATAATGTTATATGCTGGAAGGCTGTATAATGCATGAG
GATTTCATCAGGATTTCATCTATCAACAGCACAGTCTCACATTCTTTGAA
CACAAGAACCTTCTCAACATCATGTGAGCACTACCACGATACAATGAACT
GCAAAGGCATGATTCGTTTTGTAGTGCAACCTATCTGCTGCGATAGCAAG
GAAATGATGACAAGTTTGTCTACGCCACCCTTGTTTTGTTGGAGTTTGAG
TTTTATTGTTGCTCTCTAAGTGTCTTCGTGATTTTTCAGCTATTCTTTGT
TCTTTAAATTTCACCATTTCGTTGTGCAACATCTGACCAATCGTTCCGCA
AATGCTGCATAGTCAACatgaagtctgccatcatcgcctccctcatcgcc
tcggctgctgccttcgcccccgcccaaactggcaaggccaccacttccct
cgccgccttcgagaacgagctcggtgcccAACCCCCTCTTGGATTCTTCG
ATCCCCTTGGTTTGTTGGATGGTGCTGACCAAGAGCGTTTCGACCGCCTT
CGTTATGTTGAGTTGAAGCACGGACGTATCTGCCAGCTTGCCTTCCTTGG
ACAGATCACCACTCGTGCTGGATTCCGTCTTCCTGGAGACATTTCCTACG
ATGGAACCAAGTTCTCTGATATCGGAGAGGGCTGGGCTGGCTCCCTCCAA
GTCCCTGTTGCTGGAGCTCTTCAGATCCTCGCCTTTGTTGGATTCCTTGA
GCTTGCAGTCATGAAGGATGTCACTGGTGAGGGTGAATTCGTTGGTGATT
TCCGTAACGGAGCCCTTGACTTCGGATGGGACACCTTTGATGAGGAAACC
AAGCTCTCGAAACGTGCAATTGAGTTGAACAATGGACGTGCCGCGATGAT
GGGAATTCTTGGACTCATGGTCCATGAGCAACTTGGAGGATCTGTGCCTA
TTGTTGGCGAGCTCTAAGTTCATATTATTTCTCCGAAGATAGATTATagc
taagacgaccaagtgctggcgtgaaatttttcttgacggacgaataattt
gataaactagaatCCCTGGTCTACAGCCCAGTCGTTTTTCAACTTAGATT
CGAGCAACTCACCCTCTCTAGAGAGGCACGGACTAGTCCGGATTTGTTGG
AGGCGAATTCTGATAGCCGGTATGCAGAGCTGCTCTACAAAAATTCTACA
GTGTGTTCCTACTTATCAGATAACATATAAAGCAGGTGACAGAGTGACAG
TTCAATTCTAAGGCCAGTTTTTAAGTGTGTTATAAAGTTAACTGCCCAGT
GTTTACAAGAGGTACTTGAATGGAACATAAGTAAACTAATGTTTTCATAA
TTAAAGTCGTTCCAATCCAATCCAACTTCTATTCTCTACAATGGTTTTGT
AGAGTGAATGCTCATCTGGATGGTCAAGACAAGCACTGAATGCTCCAATG
CTGTCCCTCCAAGGGTCTTGGTCTACTTTGAGGAAACTCTTTGACAGAAT
CTGTGACAAGTTGTTTCTTATTGAATGCATGCATTACCCTCAATCATACC
AATCATATCTTTGATTGGCATCATTACCTTAATCTTAATCCGTACATTGT
TGGGAGATTCATCGTTGGCTGAGATCTCATTTTCACATCTAAAAAAGCCC
ACTGTACACAATAGATAGTAGCTATCACAAATAAGCTGTTTCAGAATATT
GTTGGCAACTGGATCACAAACATGTATTTGCATCACAGACCTAATACCCC
CAGAGATACCAACACAAAACAAACAATCCTGCTGCTGCATAATGAATGCC
AAGACTTCGGCTGTTCTGTGACATCCAGCTTCGTCTCAAACCATACCAAC
ATTCTTGATTGGATATATTTTCACTGCAAACTCAAGGTATTCAATACCTT
TGTCCTCATCAAACCAGTGCTTGGGATGCAATGTCACGTTGACCCAGCAT
CCAAGAGCATCAACCCCCCACTTCTATACTTCCACCACTTTGCTCTTTGC
AAGTCTTTCGCATTTATCTTTTTGTTCCATCAAGTGCAGTACATTGATCA
AGCACAGTGCTTTACATCTCACTATGACAGTTTGTCTAGACTTCTCATTG
GTATTAATCTTTCTACCAACTTGTCCTGTCCCAGAAGGATCTAGAACATA
TTCCAATTTGCGGAAGAACCATGTGGATCTTTGATTTTGATCAGGATTGA
TAGCAATGTCAACTTGAGCATCTTTAACAACTTTTTTATTTTAGCACAAC
GCGCTAGTGCCAGTTCCCTCCAAGTCTGTGGCACTTTCTGATCAATACTG
TTCTTTCTAACTATGACTGAATTTCATCAAGAGACCTACTTGCAAAGTTT
GAAAGGCAGAGCTACTTTCCTCTGCCAAGCATACTTTTGAAAAATTATGC
CTTGAGCCCAGTCATATCAGATGTGTGACATATCATACACCTCATTTTTG
GTAGCTGGATCACCTGAATAACAAATtatgcacggaatggtttatggacg
atgaaccatactaaaacggataccttcaagtaccaatatggtattaacca
acaggttccaatgggaaaatcggtacattttccaatattggtactttcat
gtgcccatactggaaaatgcactaatacctccataaggtgcaaatgagcc
agttggtacatatctgatgttggtacacatccacgtagaaacttcataaa
atctacggaaacgaagaaattggtacatttttgaatGgggggcagttata
tggaacccaggagtttgtcagacaaaaccagtaaagctagttgcttcata
tgacatgaggacttttgtgtatacttgtgtctgttcatgaatattacgta
aagggtaccctaaattgattccaaACTTAGTGTTTTCTATATCAGGTACC
GGGTCGCTACATATCAGCAATGGTTATCTTCTGTGATGACCCGACATTAG
CCCAACTTAGCAATGACTTTTACTCCGCCACAACCCCCTTGGATGACCGC
CTGGTAACCTAATCTGGATAGTGGCAGTTATAAAACTCAAATGTAAATCA
CGCCCCATTCTGTATTCCCAAAATGCATACAAATTCCTGTCCATTCTGCA
TTCCAAAATCACATTGGAACAATGGAACAAACTTCAGACCAATCCAAAGC
CTCACGTGGCAAGTCTACCGTTCTCTCAGTTTAAGCACCTCCCGCTCAAT
GAAGCCCCATCGATTGTGTGAGGAGGCAGCAGAAGAAGGGGGTGCTGAAC
CTCTTGTCAAACTGCCTAACCTCCCCAAGAATTCCAAGGCTGTCAATTCA
TCACCGGCCCCACCCCAAACAGCCACAAATAGCAAAAACACCACTGTCCC
TCCACCGGCAACAAATGATGCAACACAGAAAAAGGTATGTGGAGAAGGTG
TGGTAGGGCACTGTGTCAAACGCAAGCAATCAGCCAAGGGAACACAGTCC
AACAATGTACCATCACCCCCACACACATCCAATGCAAACAGTACTATATC
CCTTGATTAAAGGGAGGCATCAGTCTTCCTCCATCCTCTACACATTTAAT
GATGTGCCATAGTTAATACACTCATTATTGTTCAGTCCATGCCTATTGAT
AGGACTAATGTCTAGATGATCCATGTCATGCATGGTTTTATACGACTAAC
ACTCACTTTTGTCAGCAAAAATCTGTCTTGTTTGCCATGTATTACCAACA
TGATCAATTTGTTTCTTGTTCCAAAGCCAACCTTGAGTCAGACAGAACTC
GGCTGTTTCATCTTCTGTACTTTGTCTAACATCTTCTTTCTTTTGTGATG
CCCACATGACTTGTAGATGCAGAACTGCTGACCCAACTGGACATAGGACA
TCAACTAGAGCTCAAGTCAACCGGTAATCAAAACAGGCAACACAACTCTA
AAAgaactattccacctccacagggcaccaaggaccttttttaaggcctc
attttataatacaccccttggaggggcaattgagaggatgtcgtctagca
agtcaagcccagtaggcctcaagccacaagagtgtgagaggagctctgag
aggtcaaagccacccatctcctatattcctactgccatggacaccaccaa
ggtggtcaacaaaatcaaggtctccaacaaaatgacctagtccatcactg
tctttgacaaaggaagtccagaacagctcctcaaccatgttcagacctca
ctggagataattaccagagaggactggatgtggattatgaggaacttgta
aagcagacctcaaggctgcggaaaaactgactgcggccactgcggtcaaa
gccaagtataagggagcggacaacaatgctcctgtcctccaggcatggac
caaggcaactgctgccaaactccgtaccaaagaggccattgagtccgctg
gtcaagcgatctattgcagtattccactcaagtgtcggaaactgcatgtc
gtccttggaccaccattgttggggagcagatcaatagatgtgtatgggat
tgaacaccccacaaaacgcccggcatcttggaactccttttgtgagtgtg
tccagttgcatctgcagactgtctttatgactgatgcagcggagcaggaa
cgtttctatatcagcaatgagctgaagaaaccaaacagggtacccatcag
ggactttgtgcagaggatacgatgccttaacaggtatgtagaactcttgc
cgtgcctgttatactcttcaaaggctgcaaagttgacaaaagtatgcgag
ccattcaatgatgccaacttggcaagccacatcctcaggaaggttcctag
gaactggcaggaccaatatgagctccgtggagccttagtaccacaaagtg
tcagggaacttcttgaagtccttgaatgcattgaaaaggcctaccctatc
gagaaagttggagaaggacctaagaatgcagccaagtctaaagactcatc
taaaaagaaaatggtctcttttagtgaccggattcctaagagacatcgca
cagagaagtactgctctctctgtaagaaacatgagggtgcacataccacc
cacaacactccggattgccggaagtatgaatccaatgggaccagggagcc
aagcttcaagggaaaaaaaccaaatggagcctcttgtggaccagagagac
ctgctcgaggaggaagtagctatgtgcagctatccgctaaaatcgacaaa
cttacaaagtccaatgagaaaatgaagcgtgctaacagcaagaagaagcg
taagcatcatgacacgagtgacagtgatgagactcatcctgaggtgatgg
gttggggagtactaagaaattgtgtagtaaaatcaattttaatgacatga
tgaacacgtatcttagtccaattaaaacttccccatgtaccaacataaca
ttttctgattcaaacaatatcagttcgaatctagcagaagacctaggaaa
tcttccagctgaaccaacacagagtgaaacaattgccgaattgtcggacc
cagaactgtagggtgcccttttcaatagtgtgaacctccctttgacaggt
aaagcaggacgggtcactgctgtcgtagccaaagcacattataaaacaac
tgaaaatccagcctgtaagaacttcgaacactttacagggcattgtacca
gtaacacagtcatccagatcctactcgatagtggatctgatggtgacctt
ctcttccatgcaaaaggaacagaaaaaacctttccctacttggagcttcc
taaccaaaggaaggagcgaagttaacttaaagttcattgattatttgaac
agtaaggagtacttcgtgactccagacatagtagagtacgataagaaaaa
gatgaccaagccagtatttgacctcattcttggatgtcaaaccatgaaag
agctcagaattgttcaagatttttgaacataagaaattaccattgatcat
gtcattttgccaatgagagatatcaatagtctgaccccatcaaacatgga
taaagcctgggctgtcaacaacagcatggcaaatgaaccgcaaagtacgc
aggaagcgcttaaggggtattaaaatcctagattcaaattataaaaaggc
agacctccaatcaattgttagcaccaattgtactcaccttagtctccaag
acaaaaactagttactgaagttgctcacaaaatttgaggaacattttgac
ggaacactaggtgattggaacacagagcccatgtcccttgaactcaagga
aggcactaaaccatatcatggtagggcagacgcagtgcccaaatcatgta
aagaaacgactattaaagaattgattctattatgcagactgggagtgtta
gagtttcagctcaaatcagaatgggtgtcaccatcatttgtcactgccaa
gaaagacaaaactgtatgctttctcactgattttagagaagtacataatt
gactagtcagaaagctgtttccattacccaaaatcagtacagttctgcaa
gagctagaaggatttacctatgttacaactctagatttagacatgggtta
ttataccattagattggatcctgattcatccaaaatatgtaccctcattt
tctgatggggcaagtattcttacctccagttgccaatgggcatcgcaggt
ttgccaggcatctttcaagcaaaaatgtcagcactaacggtagccttgga
gtttgtaagagcttaccttgatgatttgttatgcatcacaaaggcaaatc
tggaagaccactttgacaaactgaaagtggtgtttaccagactacgcgag
gcaagcttgcgaatcaacacccaaaagttgtctttctgtgcgatagaaac
tgaatatctaggttataccctcacatgtacagggatttaaccacaacaga
aaaaagtacaggcgattctcgaaaatttctccaaaaaatgtcaaagacct
ccttaagttcctgtgcatggtccagaattatagagatctttgggcaagac
gcagcaaagtgcttgccccacctacctctttagtaggagagttcttcaca
ccaaggtcaccagagccaataagacaaagaaacgtccatggtactgggac
acggtgcatcaaaaagcatttgatgacgtaaagactacaattgccaagga
tgtagtcttggcctacccaaattattcaaaggaatttgagatatatactg
atgcatcatctaaccaacttggatcagttattacccagggtaataggccc
cttgcgtttttcagcaggaaactgttgacggcgcaacagaaatacagcgt
ggccgaacttgaactactggccatagtggagacactgaaagagttcaaag
gcatgttgtggggacaaagattaaaagtctttacagaccacaaaaatcta
atccaggacacactctgattaacctctgactgtggctattgatgaaggtt
gctcctcaggattttggccccgaaattgtttatattaaaggcacacataa
cactgttgccgactccctctcttgcttagacttcgacccattccgagcaa
gcaggagaactggatgacattcacaaaatgctggtgccattacaccatgc
aagaagagagtgcaattgacacctccgcataccaagaggaaatgaatctg
gtatttgcaaactgcagcgaagaagatgcaatctacccattaacagtaca
agagattgcacagcacaaaaactggatgccagcttgaagacaatgaaaga
tcagtacttgacacaattggtcaagagtacagaactcctgtgcaaggatg
gaaaactgatcattccaaaagaacttcaacactgtgcagttagttggtcc
caccactatctacagcaccctggacacactagactcaaagagacccttcg
tgctgcaatgtactggaaaggtatgcgaaatactgtccgtaaatatgtca
aaaactgtcatgcatgccaagtcaacaagaggcatcagcataagtatgga
aaactccctactaagatcgccatcacaaacccttgggaagtactatgtgt
ggacctgataggctcgtacacaatcaaaggtaaagatgggacagtaattg
atttcatgtgtctgaccatgattgatccagcttctagttggtttgaaata
gttgaactgccggtagtcactgaggcgattattcccctggatataaaagg
gcgtaagggcacaaagaaccatgaggaacctaagttagcatactttgata
agtcatcagcaatgatcagcaacttagtgaacaagacctggtttagtagg
tatccactttgtcaatacataatttatgacaatcgaagcggattcaaact
tcacttcaaagccctatgtgactcatatgggatcacgagtaagcctacca
gtgtcaagaatccacaagcggatgctattctagaacgagtgcatcaggtg
atgacctaagccgttttgatgtagtttttactatgtagtaaatgagtaga
tacatgttgttgaaatattttaattatgagattatactactgaaaaaagt
attgcttggtatactaggtaatccatgcatcaccaaacacagttggtcct
gggagagattggcagtgatttggggcagttgcatccttttctctcaactg
caaaccagaactgtcccatgagaaggtttccgagaaagaaatcctctctt
ggatactttggttaagaaacacttataatgtatatggctgtttcccaaga
aagaagttgtcttttgaatattgtttctcagaaacaatatctgatgacta
ttgtacttcctttgtgtggcacaaagggaagaggagcattggaggttcca
ggtggaacctctttgggtttaccagttaaggtagataattggcctatgtc
acttgcccccatgattggagtattggcgtggctcgcggaaaagtaaaacc
tcggtgaggaaaagtccgattacgagccagacttgcagaaaaaccttttt
tgttgaggttaaaaaatgtgcaagctgcctgtgtgaactaagccgtttgg
agataaaaaatactaaataccaatatcgtagataaaggtcttatagattt
gttgatgatggtaatttgtgagcttatcatttagtgtttacaatgaacaa
atgaggatgggatgtcaatgcaatcccaatacaaaataatatgactctgt
gtaggtttctacacatttctggtatgtttatacccagggaacatggatgt
tctgacagcatgttccctcgtcgcatagatcggaaggtatggaccttcaa
cctgttaggacctctcaccacttgggaggtcaggatgatcccttacttgg
gagttttcgaattagtccatattggtactaatgagggtaccaatgagggt
actaattaaggtaggttcttggcctatgtcacttgcccccacaaatggag
gatcagggtgaaaaaagagggggaaaaccctgttaaggaaaaaaattaat
ccatgtctctttatgtacaaactaaaaagtctgtgactgtgtgttaaagc
gtaagtgtttgtgtagaagagggagatgacacataaaaaataatatgttt
aatattgatttagtctgctggttaaaaaaaggtgtgactcttctgatatt
taatcattcagattttgtaccatgttgaaccctgatagtcccatttgtat
gaatagttgtgatagtccaaggatcactttcataccgactctctgacttg
cggaggataccatcttttctaagaagtacttgatcaccaactttataatc
ccaatcacggcgtgagcgattttctcgcatcgtgttgtggtcagtttggt
gttgcctatgttctcctattttattccagtcagcaaggaagggaacgtcg
aacaacatatccctgccaaacattgctgcacctggggaggcttttagtac
tgtatggtaagttgagcaaatggcccatgctgcgttggttaggaaagcat
ctatgtcactggcttctactgtattggccatatctagttcagtagtgcgg
agcattgcagtaattacttgatgcacccgctccagtatagcattcgcttg
tgggttcttgacactggttggcttacgcttgatcccatatgattcacaaa
gggctttgaagtgaagtttgaattcacttccattgtcataaataatgtat
tgacaacgtggataacggctaaaccaggtcttattcactaaattacttat
cattgcagatgatttgtcaaagtatggtaatttaggattggtatgagtct
tagtgcccttttgccctttagtatccgcgggagtaaccacatctgtggtt
accggcagttctactacttcaaaccaaccagaagctggatcgatcatagt
aagacacataaagtcaatttctgtcccatctttacctttgagggtgtatg
gtccaataaggtccacacataaagcctcccaagggtttgtgatgacaagc
ttagcagggagtttcccgtacttgtgcttgtgttgtttgttgacttgaca
tatacgacagtttttgacatgtgatcggatagtacttcgcataccattcc
aatacatcgtggcatgcaacgtctcttcaagacgtgtgtgtccaggatgc
tgcaagtagtggtgataccagctaactgctcgattttgaagtgctttggg
gatgaccattctgccatccttacataacaaatgtgtatcctccactaatt
gggtggaatacttgtcatgtctactaagcttctgcaaagttgcatctgtt
gtctgggcttgtgcaatttccttcactgttaatgggtaaattacatcttc
gtcgctgcgattagcaaataccagattaatactttcttggtggtcagaag
tgctgtcagcacttgatgcatgctcagtgtagtgacaccagcattttgtg
aacgtcatccaattggcgttgtcatcttgggttggcccggtgtccaatcg
agagatggcatcagcaacagtgttatggatgccttttatgtgcacgattt
cgggaccatactcttcaagtaataatctccaccgatagactcggtcagag
gttaatccaagggcatcttggattaagttgttatggtctgtatagacctt
tatttattgtccccacagtatgcctttgaactcctaagtgtctccactat
ggccagtagttcaatttcggtcacactgtatttttgttgcatcacagaca
gttttctgctgaagaacgcgagtggcctattaccttgagtaaccactgaa
ccaagttgtttagacgaggcatcagtgtatatctcaaattcctttgaaaa
atcagggtaggctaaaactacatctttagcgatagcagcttttacgttat
catatgctatttgttgtacttcatcccagtaccaaggtcgctttttggtt
ttcttggctttggtgactttagtatgaccacactctcctaccaatcaggt
gagtggggcaagcatttcactacgtcttgcccaaagatctctatagtact
ggaccatgcccagaaacctacagaggtctttgacttgttttggcggcgtg
attgcgagtatcgcttgtactttatttggctgtggctttatgccagtcct
ggttaatatacatcccagatattttgtttctacagcacaaaactttgatt
ttggggtgttgactctcaagcccgcgtctcgcagtctggtaagtaccaac
cttaaatgatctaggtggtcatccagacttgccctggtgatgcaaagtaa
atcatccagataagttcttatgaactctaaggcaaccattagctctgaca
tttttgcctgaaagatgtcgggagaacctgcaatacccatcggtaatcta
agataagagtactttccccaagggaaaatgatcgtgcagattttggatgc
atcaggatccaatcgtatggtgtagtaacccatgtttaaatcaagggctg
tggcaaaggtgaatccttctaactcttgcaacactgtactgattttgggt
aatggaaacggtttcctaactagccgtttatttacttccctaaaatcaga
gataaaacatacagtgttatcttttttggtattgtaaatgtgggtgacgc
ccattctgatgcgggctgaaactctaatacccccagttcacagagcctat
tcaattctttgattatggtttctttgtgtatctttggcactgggaatggt
cggccatgatatggcttagcgccttccttcagttctagggagacggggtc
tgtgttccaatcacctagtgttccatcaaaaagttcctcatattctgtga
gtaactctagtaacttgttttggtcttggagactaaggtgagtacagttg
gtgctaacaactgactggaggtctgctttttcatatttagcgtctaggat
atggaccactctctgagtcgcttcttgcatactactgggttcatgtgcca
agctgttgttcacagcccaggctttttccattgttgacttagtcagacta
ctgatgtccctcattggcaaaatgatgtcatcaattgttatctcttttgt
ttgaaaatctagagcaatttctaactcgttcatggtattacaaccaagaa
tgaggtcatacattggcttggtcatctacttcttatcatattccacaacg
tctggtgttaccagatactccttgctgttggaatagtaaaaaaggaaggt
taacctcgctccttcctttggttaggaagtccccattcaacgtatgccaa
gaatttggcacctgcttagtcaagtaggggaaatgcatggatgttccctt
ttcatggaacatcaagtcaccatcagatccactatcaagtaggaccttga
ggactttgttactaatgcaactcttcccagagtgtttgtgcttctgtgga
agtttattttcagttgctaaagtatgccatgctttggctactacagctgt
gactcttccttctgtttgacttttgaaggaagtgttcacactattgagaa
aggcacccgacagttcggggtccgacagttcggggtccgacagttcggca
attacctcactctgtgtgttcttttcgatttttgctgcaagattttttga
tcttgcttcatcgtggtattgtaaacaattcgattatttaaaacggaatg
ttttggtatcttattaagatttttgaatcttttattatcagtttaattag
attattattcaaatttatgtttgaatacgagttaaccgtagttttacttg
gactggggtaagtataacttgtttgtttattactttttagtttcttacaa
caggtacttgattccccagtactaccgtacccatcctttcaggacgagtc
ggagtctttgctgtcacttttgtgacggcacttgcatttcttctgcgaac
gcttgagtttcttgttagatttctcaagtttctcaatcttcgcagacaac
tgtgcataggcactattggtgcgatgagaagcctccggaccatgcgaagg
tccacggggctttcttcctgcaatctcctttttgaaggaaccatccttct
catacttgcggcactcctgcgtattatgggtcgtgcgcgcgcccccatgc
ttcttgcacaaaatgcagtgcttcgcacttgcggtacgcttacgtgggat
tcgatacttaaacgtaaccatctttttcttggaggagtcgccggacttcg
cggaacctttaggcccatcatgatccttgtcggttggataggccttctca
atacgttagagtgcttctagaagcttctgaacactttggggtaccaatgc
cccactgagttcgtattggtcttgccaattcctcgtgaccatgcttagta
tgtgactagctaggtccgggtcatcgaacggcttcaccgcagtggtgagc
ttggtggcacggttggagtagtacagacagggcaataggtccaagtagcc
attcagctgctggatgcggctgatgaactggcaaatcggaaccctgttgg
gcttcttcaacccgttactaatatagaagcgctgtgtctcagcagcatca
ttacggaacacggtcaacagatggaagctgacgcattccatgaatgaccc
ccaagactgctcacgcttctagggatgttcttccccataaatgtcagtcc
atggagaacagtcaacttgttcactcacgatcttcttccaggggtgcctt
gcttcctccgtgagtaggttggagtagaggctgaacacttgattgatgac
ggacgtaacagcctcgtcagcttttgtggcggcttctagggcctttttgt
aagctttttcttcaggaggattcgcatccggtcccgagtaactcttgaaa
gcttcttcggcctttgttgccttcttgatgcaatccttctggtccttgca
gaccctatcatatgccggatcaaggcccttctgccttacggcattcaggg
ctgcttggacatgcatcaggaattgctcgggagtaccgtgtgaccacacg
gataccctcaactctaccttgccaggcagggtgagcttcatcgtgctggt
ggtagtatctactgccaacgcgtcttgaactacacccgtttcgggtatgt
atggcacgggcggtttgttccgtcctggattcctctcacactcttggctt
ttaagtccatcagggactgccttagaggtgctcattctcgtaagtacatc
acctaggcgtgtacgtataaatagggctttaaaaaagctcctaggggtac
cgctgatgtgcgcaagttctcgtggctgacgcgacgtagttgcgttttgc
acactctcgtattacggagctgacaacgggtctgcttgcgcaacggagca
tgagtgatggagtggagggaaaaaagttttacagtggctttcacgcgaga
atgtcacggaaacagctatctatagatagtgacctaagccatttggagat
aaaaaatactaaataccaatttcgtagataaaggtgttacagatttgttg
atgatggtaatttgtaagcttatcatttagtgtttacaatgaacaaatga
ggatgggatgtcaatgcaatcccaacaaaataatatgattctgtgtaggt
ttctacacatttctggtatgtttatacccagggaacatggatgttctgac
agcatgttccctcgtcgcataggtccaaagatatggaccttcaacctgtt
aggacctctcaccacttgggaggtcaggatgatcccttacttgggagttt
tcgaattagtccatattggtactaatgagggtaccaatgagggtactaat
taaggtaggttcttggcctatgtcactgtgatgatttggacctacatagt
attttatgtagtatatgaatgtatgttcttgtggagagggagatttgtca
tggcttatgataaagctggtttgtttgtactctcctaagtcaaacttatt
atgacttacttctgtgtgtaaccctaaAAATAAaaatcttcgacacctgt
ttaacctacctacaGATAGATCCTGATCTACTGCATTTATGGTATCCTCC
TGGACGACCAGAGAAGTGGCTGCTTTGGATGGTATGGTAAATAACCCTTG
AGTCAGTTTCTGCTATAACAGGAATTGTTTGCTTGGAGTTGTGATGCCTG
TTTTGATTACCGGTTGACTTGAGCTCTAGTTGATGTCCTATGTTCAGTTG
GGTCAGCAGTTCTGCATCTACAAGTCATGTGGGCATCACAAAAGAAAGAA
GATGTTAGACAAAGTACATAAGATAAAACAGCCGAGTTCTGTCTGACTCA
AGGTTGGCTTTGAAACAAGAAACAAATTGATCATGTATTACTATGTATTT
TGGGAATACAGAATGGGGCGTGACTTATATTTGAGTTTTTATAACTGCTG
CTATCCAGATTAGGTTACCAGGCGGTCATCCAAGGGGGTTGTGGCGGAGT
AAAAGTCATTGCTAAGTTGGGCTAATGTCGGGTCATCACAGAAGATAACC
ATTGCTGATATGTAGCGACCCGGTACCTGATATAGAAAACACTAAGTttg
gaatcaatttagggtaccctttacgtaatattcatgaacagacacaagta
tacacaaaagtcctcatgtcatatgaagcaactagctttactggttttgt
ctgacaaactcctgggttccatataactgccccacattcaaaaatgtacc
aatttcttcgtttccgtagattttatgaagtttctacgtggatgtgtacc
aacatcagatatgtaccaactggctcatttgcaccttatggaggtattag
tgcattttccagtatgggcacatgaaagtaccaatattggaaaatgtacc
gattttcccattggaacctgttggttaataccatattggtacttgaaggt
atccgttttagtatggttcatcgtccataaaccattccgtgcatGATTTG
TTATTCAGGTGATCCAGCTACCAAAAATGAGGTGTATGATATGTCACACA
TCTGATATGACTGGGCTCAAGGCATAATTTTTTCAAAAGTATGCTTGGCA
GAGGAAAGTAGCTCTGCCTTTCAAACTTTGCAAGTAGGTCTCTTGATGAA
ATTCAGTCATAGTCAGAAAGAACAGTATTGATCAGAAAGTGCCACAGACT
TGGAGGGAACTGGCACTAGCACGTTGTGCTAAAATAAAAAAGTTGTTAAA
GATGCTCAAGTTGACATCGCTATCAATCCTGATCAAAATCAAAGATCCAC
ATGGTTCTTCCGCAAATTGGAATATGTTCTGGACCCTTCTGGGACAGGAC
AAGTTGGTGGAAAGATTAATACCAATGAGAAGTCTAGACAAACTGTCATA
GTGAGATGTAAAGCACTGTGCTTGATCAATGTACTGCACTTGATGGAACA
AAAAGCTAAATGCGAAAGACTTGCAAAGAGCAAAATGGTGGAAGTATAGA
AGTGGGGGGTTGATGCTCTTTGATGCTGGGTCAACGTGACATTGCATCCC
AAGCACTGGTTTGATGAGGACAATGGTATTTAATACCTTGAGTTTGTAGT
GAAAATATATCCAATCAAGAATGTTGGTATGGTTTGAGATGAAGCTGGAT
GTCACAGAACAACCGAAGTCTTGGCATTCATTATGCAGCAGCAGGATTGT
TTGTTTTGTGTTGGTATCTCTGGGGGTATTAGGTCTGTGATGCAAATACA
TGTTTGTGATCCAGTTGCCAACAATATTCTGAAACAGCTCATTTGTGATA
GCTACTATCTATTGTGTACAGTGGGCTTTTTTAGATGTGAAAATGAGATC
TCAGCCAACGATGAATCTCCCAACAATGTACGGATTAAGATTAAGGTAAT
GATGCCAATCAAAGATATGATTGGTATGATTGAGGGGTAATGCATGCATT
CAATAAGAAACAACTTGTCACAGATTCTGTCAAAGAGTTTCCTCAAAGTA
GACCAAGACCCTTGGAGGGACAGCATTGGAGAATTCAGTGCTTGTCTTGA
CCATCCAGATGAGCATTCACTCTACAAAACCATTGTAGAGAATAGAAGTT
GGATTGGATTGGAACGACTTTAATTATGAAAACATTAGTTTACTTATGTT
CCATTCAAGTACCTCTTGTAAACACTGGGCAGTTAACTTTATAACACACT
TAAAAACTGGCCTTAGAATTGAACTGTCACTCTGTCACCTGCTTTATATG
TTATCTGATAAGTAGGAACACACTGTAGAATTTTTGTAGAGCAGCTCTGC
ATACCGGCTATCAGAATTCGCCTCCGACAAATCCGGACTAGTCCGTGCCT
CTCTAGAGAGGGTGAGTTGCTCGAATCTAAGTTGAAAAACGACTGGGCTG
TAGACCAGGGattctagtttatcaaattattcgtccgtcaagaaaaattt
cacgccagcacttggtcgtcttagctATAATCTATCTTCGGAGAAATAAT
ATGAACTTAGAGCTCGCCAACAATAGGCACAGATCCTCCAAGTTGCTCAT
GGACCATGAGTCCAAGAATTCCCATCATCGCGGCACGTCCATTGTTCAAC
TCAATTGCACGTTTCGAGAGCTTGGTTTCCTCATCAAAGGTGTCCCATCC
GAAGTCAAGGGCTCCGTTACGGAAATCACCAACGAATTCACCCTCACCAG
TGACATCCTTCATGACTGCAAGCTCAAGGAATCCAACAAAGGCGAGGATC
TGAAGAGCTCCAGCAACAGGGACTTGGAGGGAGCCAGCCCAGCCCTCTCC
GATATCAGAGAACTTGGTTCCATCGTAGGAAATGTCTCCAGGAAGACGGA
ATCCAGCACGAGTGGTGATCTGTCCAAGGAAGGCAAGCTGGCAGATACGT
CCGTGCTTCAACTCAACATAACGAAGGCGGTCGAAACGCTCTTGGTCAGC
ACCATCCAACAAACCAAGGGGATCGAAGAATCCAAGAGGGGGTTgggcac
cgagctcgttctcgaaggcggcgagggaagtggtggccttgccagtttgg
gcgggggcgaaggcagcagccgaggcgatgagggaggcgatgatggcaga
cttcatGTTGACTATGCAGCATTTGCGGAACGATTGGTCAGATGTTGCAC
AACGAAATGGGTGAAATTTAAAGAACAAAGAATAGCTGAAAAATCACGAA
GACACTTAGAGAGCAACAATAAAACTCAAACTCCAACAAAACAAGGGTGG
CGTAGACAAACTTGTCATCATTTCCTTGCTATCGCAGCAGATAGGTTGCA
CTACAAAACGAATCATGCCTTTGCAGTTCATTGTATCGTGGTAGTGCTTA
CATGATGTTGAGAAGGTTCTTGTGTTCAAAGAATGTGAGACTGTGCTGTT
GATAGATGAAATCCTGATGAAATCCTCATGCATTATGCAGCCTTCCAGCA
TATAACATTATTATTATATCATACCAACAGAGTAGAAAACTCACTATTGT
ACCGCCTGTGTTGAAGTGTTTCCGTCGGTATACGTACATATGTAGAATGT
AATACTATATTGAGCGATACGGTTGCGACAAATCTTACGACGCCTGGCCA
GCATCCGTAGATCTCTTCAAGTCCAGATAAGGTAACGGAGGGTATACTTC
TACGCGTTTGTTTACGGGTATAGTACCAGATTACGGACCTATAAGCAGCT
GGTCGTAGAAAACACCAGATGGGTTCAGAGCTGTCAACATAATAATATTA
TGAATTATGATGAACCAAAGTAccagtcaaaaactagtgtgaggtactat
tttgtaacttaagtcggccatctcagacctgttattatgaccacttgaca
cacatttagctcaaaaggcaattaacagcattctcaaagaccctctcaag
aacttaagtccagctcgccaggaccgagagctgacgagaacacattgtta
tagtagccaccatcaacctcctctgggatgataatacctcagactgatta
tgtgtagaacctggtacaaatctcacgtagaagaaaaatgtaacttaact
ctcccgtgctctcacaaaaaactctctcgttcgatgtttcatatccacgc
cccaatcataaaaaattaagttacatgcacatagagcgcaactatctaca
ggatcaacataggaatagtacaaaacagtgatagtgcctcagactagtta
tagtacctcacactagtctttgactggTAcaagtcagaattgactttggc
ccactatttctcagatatctttggtcactcgtgtggcctcaatatccaac
ccatgagacctgtccaaaaatgcaaaaccctttgggactattttgagagc
tttattccagctctacacgtccttagctcgtcgcgatcaccacatcaaat
tagctccaggtagggctctaaattgagataagggttcaaagtccaagacg
tcgaaattggtatgtttctatgctgatgtccatgtcagatagaacattgt
gaaagttgtgggatcatgctaggatgatggcacatcatgtgcatccatgc
gcattaatttcttattgtgacttaaagtaagccacagacacactatctga
tgcttcaaatcctagtaattcttggtcaaaacatgtacagttttacatag
gaatagtacttggccgcggtaatggttcaaagtccagtcaatgggccaaa
gttgattctgacttgtacaagtctgagttcactttgaaccactacatgtc
agatattgttggccactcatgtgacctcaatatcgaagccctgagacctg
gccaagattgctaaacccATATGTAACCTTAATAAGGATATGGGAGAACA
AGTCGAGTGATCTGGGTGAATATTGCTACATGATGTGTGTATCACAGCAC
TTGGATTTGGGCATATGTACATGTATCGAATTCAAGCAACTCAAAAATAT
ATCTGAGtggaagtactggcgcaccatgattttgaatactcagttgcatc
ttccagtagcaagcaagcaagtcctgtgaaagtttttgaatcaaagaggc
ccagagatgtaatgatgagatgacatgtcattaggacaaaatgaaatttg
ctattttttgggggtaagccaaaacttctattgatcacgagagaattcaa
ctctatggttgtcaatcttggattcattttgaagtaatgaagcttccaga
ggagaaggtttcactgcaacacaagtccatcattgatattctatggcttc
aatgaaaaatatactGCACTCTCTTTATACATTCTTCAAATTCATGAATC
CAATGTCAGGAATCATTGTTGGAGCTGCTGTGTCTGTGAAGACCAACAAA
AATGTTACCAAACATGCCAAAGATGATAGAACTTATGAGGAGATGAACAA
TGATAGCTCTGATTGGCAAAAGCAGACCTTGGCTTATGTGAACATCAAGA
TAGTAGCAAAAATTTGAAacaagatgaaaaggttcagtgatgatgatatg
ctcaatggaattcacctagacagaacattgtaacacatcccTGACACTAA
TGGTATGTAGTATGTAGGCACATGAACTGCAGTGGCCTTACTTAGAGCAG
ACAAATGGAAAGAAAAACCAACAAAACATGGAGAACTCATCATGCAAAGA
TGCCGATGATGTTGACAATTTTTCATCTTCTCGTATTAACAAGATAAAAG
ATTGTCTATGTGTTGTATGCCAGCTGCTGCAGAGAAAAACAAACAGTAAT
ATCTCAAGGTCAAGTACATATGAAGTTGGCCTATGCACAAGGAAAATTGA
GGAGAAGCATACTTACTGTTTCAAAGATCTTCATTAGATCATGGACCTTT
CAACTTGAAATTCAACATTGGGATGCAAACAGATTCAAATGCTGATGTGG
TGGCTGTAAGTGACGGCAAAGAGGAAGAGCACCAAGGATGCATCTACTTC
AAACAGGAAACAAGCAATATTGGTACAAACACAAGTAGGGAATTGTATGA
ACATTCTATATTCGTAGAGTTTACGGTGTGAATTTCTACAAACATTGTGA
ATAATTAACTATACATTTTAGCTAGTACCCAACAATGACAAAACACTCAA
TGTATAGTTAACTATACTTTTCTGTAATGTGTAGTTAATGGGGCAGTAAT
ATGGTTATATGGAACCCTGGGATTTAATGTGACAAAAATGCGAGAGGGTA
TCCCTTAATTTTCAAAATCAGaagtgggtctgtctgacaaaaccactatt
tgtcatgattttgtagtatgaaatggaggtaatagttgtagagaaaAACC
AGCTATTATCAGGCATGTGACCCATGCCCATGTGAACAATGTCTTacact
tcactttatcaatgagtgtttgccaacatcgttgtcccatgattttgaaa
tctagatgctcctgtgttgtttaccttgcttggAGAGAAATGTGATGTTT
CTATATTTGAGGAGTGAATATGATAATTCATAGCATAATCATAGCCAAAT
TATGGTAGATATACAACTCAACTAAGAAGTGTAGTCATATTGAAAAGGAT
GGTACCATACACATGGCTGACCCTTTCAAGCAagtacgacacatcctcag
tggtgcaatgtccagctaacggttcaaagtgaattcaatattgTACCGTA
CATAATTGTGGTTGAAGGTGCGAGTGCAAGAGGGGTGGAGCACCTAACCA
CCCTACCCCGTTTAAGGATCCACCTATAATATCACTAGTTTTTTCAGGCA
TGTCATTCATAGCTTCTTCATTTAGAGCATCAGTATCATTCTGGTCCAGC
CCCCACTACACACTTGGTACTTCTTCAGGCTGatcatcatcatcatcatc
atcatcatcatcatcatcatcatcatcaccaccaccaccaccaccaccac
caccaccaccaccacTTCCAATCTTAAAATCCATGTCAGTCATTGTGTCA
CCATACTTTTCATGCTTCCCTCAATAATAAATAAGCATGTAGGTGCATTG
TTAGTTAACTTCATTTAACACATAACAAAGACTCTGAGATACATTTATTT
ACCGGTAAACTTAATCTTCCTTGCCCAAATATTGTTTTGAGCATCTCTGA
GTTTGTTGTCAACTGAATTGAACTTAGTGGGAGTATGTTCCAACAAAGTG
CAATTGGTGCTCTCAATGACAATATGGAAATAATAGTAAAGCACATATCC
ATCACCCTTTCCAACTAAGGGCATGATGCAAAGTAGAAGTAGAAGTTTGA
TCAAGAGATTGTTGTCAACATATTGTGCATCCTTTGTAAAATCACGTTTG
TTCCACCTGATGCCATCAGGTGCTTTGACAACATAGACTGAGTGTGTCCT
AAAAGGAAAGTCTTGGCATCTTCAATTAAGGTAGTGCCAGAGGAGTTGTC
TTTGATAACTACATGGGCATTCTCATTAATCAAGTCATGCTCCCCTCTCC
ACAATAATGTACATGCTCATTGTATGGACACCAACTCCTACCTTGTACAG
TCCATAAGGTAGCTTGATGAGCATGCAAAGAACACCAAGAACCTTTCCAC
CTCTCTCAGATATTACAAAGGATTGATGAATTTTTGAGCAACATTGACAT
GCGGGTTCCTTCATTCCAATCCAACTCAAGTACTTTTACTTTTTCACAAG
CTTGACTCTTCTTTAGGGCTAGAGCTGCTTCAGGCCAAGCatgtgcattc
tgtttacacttgtcacatgatactggacacatgttctatcacaacgaatt
tgttggatacttcatagaaatccctcctctagtagaatcttcttagctag
gcccaacatgatagctttaatgcaaagacttgtcattaagtaagcttcag
tcatgaactaccagtatgtcacccatacactcggaggattttttgtcaaa
acttagcatgataaacaaaactgtagctcaagtaacatataaaaaatcgg
gtgacacacccgtacactcttgaaacttccggtaacctcccggtacactc
tgatgtagtgtgagtgtacggggaggttactggagatttttgtttacagt
gGATGGAACACACCTTTCCGTAATTTTGTAGTGTATTTTATTAATGAATT
ATGGACAACATCCATTTTTTTAATATACAAAGCATGCACCAATAAGTTAA
GACACAATCACAATACAGCAAACTGTACATTCCTGTAATCTGCCTGCACT
TTCTTGTCCTATTTCCAACATACAGACCATCTTGCATACACATATTGACA
TATGTACGTAGAAAGTATTGACAACTCCATTGGTTTTAAGAAGGGCAGTT
GAGTCTCCAATCATCCCTGTTTCAAGCATATTTTTTGATATTTTTGCTAG
AAGTCTCTCTCTCTCTCGGTCGCTCTCCCGGCATCTCTCTTGACCTTTCT
TATGAAATTCTTTCGACCTCTCTATGTCTCTCGCTGTCTCTCTGTCCCTG
CCTCTCTGCctctctctgtctctctctgtctctctctgtctctctctgtc
tctctctgtctttctctgtctctttctctctctctgtgtctctctctgtg
tctctgtctctctgtgtctctctgtgtctctctctgtgtctctgtctctg
tctctctgtctctctgtccatctgtctctctctgtgcctctctgtcttct
ttctccgtctccctgcctgtctgtctctctctgtctgtctctgtctgtct
ctgtctgtctctgtctgtctctgtctgtctctgtctgtctctgtctgtct
ctgtctgtctctgtctgtctctgtctgtctctgtctgtctctgtctgtct
ctgtctgtctctgtctgtctctgtctctctctgtctctctccgtctctct
gtctctctctgtctctctctgtctgtctctgtctgtctctgtctgtctct
gtctgtctctgtctgtctctgtctgtctctgtctgtctctgtctgtctct
gtctgtctctgtctgtctctgtctgtctctgtctgtctctgtctgtctct
gtctgtctctctctctgtctctctgtctgtctctgtctgtctctgtctgt
ctctgtctgtctctgtctgtctctgtctgtctctgtctgtctctgtctgt
ctctgtctgtctctgtctgtctctgtctgtctctgtctgtctctgtctct
ctgtctgtctctgtctctctgtctgtctctctctctgtctgtctctctct
ctctgtctctctctctctctctctctctctctctctgtctctctctgtct
gtctctctctctctctctctgtctctctctctctctctctctctctctct
ctctctctctctctctctctctctctctctctctctctctctctctctct
ctctctctctctctctctctctctctctctctctctctctctctctctct
ctctctctctctctctctctctctctctctctctctctctctctctctct
ctctctctctctctctctctctctctctctctctctctctatctctctat
ctctctatctatctatctatctatctctctatatatatatatatatatat
atattatatctctgtctctctgtctctgtctctctctctctctctgtctc
tctctctctctatctctgtctgtctctgtctgtctctgtctgtctctgtc
tctctctctgtctctgtctctgtctctgtctctctctctgtctctctctg
tctgtctctgtctgtctctgtctgtctctgtctgtctctgtctgtctctg
tctgtctctgtctgtctctctctctgtctctgtctctgtctctgtctctg
tctctctctgtctctgctctctgtctctgtctctgtctctctctctgtct
ctctctgtctctctctgtctctctctctctctctctctctctctctctct
ctctctctctctctctctctctctctctctctctctctctctctctctct
ctctctctctctctctctctctctctctctctctctctctctctctctct
ctctctctctctctctctctctctctctctctctctctctctctctctct
ctctctctctctctctctctgtctctctctgctctctctctctctctctc
tctctctctctctctctctctctctctctctctctctctctctctctctc
tgtctctctctctctctctctctctctctctctctctctctctctctctc
tctctctctctctctctctctctctctctctctctctctctctctctctc
tctctctctctctctctctctctctctctctctctctctctctctctctc
tctgtctctctctctctctctctctctctctctctctctctctctctctc
tctctctctctctctctctctctctctctctctctctctctctctctctc
tctctctctctctctctctctctctctctctctctctctctctctctctc
tctcttctctctctctctctctctctctctctctctctctctctctctct
ctctctctctcttctctctctctctctctctctctctctctctctctctc
tctctctctctctctctctctctttctctctttctctctttctctctttc
tctctctctctctctctctctctctctctctctctctctcttctctctct
ctctctctctctctcattctctctcttctctctcattctctctctctctc
tctcatctctctcatctctctctctctctctctctctctctctctctctc
tctctctctctctctctctctctctctctctctctctctctctctctctc
tctctctctctctctctctctctctctctctctctctctctctctctctc
tctctctctcattctctctctctctctctctctctctctctctctctctc
tctctctctctctctctctctctctctctctctgtctctctctctctctc
tctgtctctctctgtctctctctgtctctctctctctctctctctctctc
tctctctctctctctctgtctctctctctctctctctgtctctctctgtc
tctctctgtctctctctctctctctgtctctctctctctctctctctctc
tctctctctctctctctctcgctctctctcgctctctctcgctctctctc
gctctctctctcgctctcgctctctctccagacagagacagacagagaca
gacagagacagacagagactgacagagactgacagagactgacagagact
gacagagactgacaatgacagacaAGCAGAGACTGACAGGGACAGAGAAG
CAGAGACAGTCAAGCATCCATAGACAAGCAGAGACAGAGAAACAGAGACA
GACAAGGAAAGACTCACAAACAAAGACAGATGGAGGTAGACAGCGACAGA
TGGAGGATTGAGACAGGTTGAGATGGAGAGTTACAGACCAAGGCGCACTG
AGAAATACAGAGAATGTCATAGGGCAAATAATAATTATTGTCACTTTTGG
TCGGCTTAGCTGGTAATTACTCGGACATGTTTTTGATGTCTGCGACATTT
CAGTGTCTTCGGGTTTCAGCAGACATTCTGAAAATGTAATGACATCCCCT
GTTGGAAGGGGCTCAGTCACGTGTCACGCCCACCACTCAGTCACGATCAG
AACTTGGTCTGCCCGTCATTTTACTATACGTACTAGTACAGCGGTACATC
AAGatgcagatggctgcacgcattttttcatcaagcaaatctttgcacgc
aaacaacaagacaatgggatttccggtttaccagaccttcacccccttct
atctcagcgattttattgagttttaagctgcgagtttgcgcattgtcttt
ttataacttactgcaacgaggcgttgttgaaacccaaaaaaatgacaggt
tggttgttgtgttattgtgagattcgggattttttatttgcgcaactatt
taattgaaaatcgccgcccctgagttgccatttatccccaccaccctccc
tcattgaattaaaagccaacaaccactgccacaccctcccgcggcaacag
tctagttgacaaaaaaagaatcagatcaattgctccaccagtttgtgagt
tcttccatttactttttttgcttaactatgtaattgaaactggccgctga
cctgccattctgcccaccttccctccctcatggaattaaaagccaacaac
cactgccacaccctcccgcggcaacagtctagttgacaaaaaaagaatca
gatcaattgctcacctggttggtgagttctgccatttccttttttgctca
actatttaattgaaactgacgatctgttacctgccattctgctcaccttc
cctcccacatggaattaaaaagcaacgaccattgccgtccttctgcggca
aaagtctagttgacaaaaaaaaatcagatcaattgctcaccccattggtg
agttctgccatttcctttttccctcaactatgtaatttaaagtcgccagg
ccactgacctgccattctgcaccacgtccctcccactgggattactaacc
aaccactgccacatccttccagagcggcaggcttgccgttaaaagtatca
ggtccattgtcctattggtgagtttgaccattcactttttgctcaactat
gtaatttaaagtcgccatcactgacctgcccttcctccccacatccctcc
tgtacaattgtcgtgtcctttcacagcaatagtctagctgttaaaaaaga
aTCAACTCCTTTTTTGGATGAACTTTTGAGTCAGAtggctgatactccac
aggaggaagttgtggtggttattaggaggggggcaattggagaagtagga
gaggtttaagtttgaagactgtattgggttaaactagttcaatttcatta
ctgtgttacatcaaatgtgtaatctccatagatagcaagatgggatcatg
tagcacggaagtatcatgtactgtaccattaagctataaaatgtcaggaa
gacaagggacggggtgctaaaaagggcctaatgtcctcgacatgtcttcc
caacattttgtgacatcccgtgacatgtcttcaaatatctccaaagacat
gacacaaggggggcttggtgacatgtcctgtctagtaattactggctaag
TTGGTCGGGTTGGTCAAAATGCAAGGACATCCGCATATAtccccaccccc
agttgcggtgcactagatgcaccacacactttgaccaaatcaatgacatc
tcttatggtgcatctaatgcaccagaacgtttgtactattcctacctatg
ttcaagggaaccaacaaccatttttgagaaagagttcatttcaaatgtta
attttagaacaaaaaattccaataagtacccaacactgatggagttttca
gatatgcctagctgcctggtacaacttttcgtattattatatatgcctaa
cattcccatcttaattgtctaaaaattaggcttatgtatttctagcaaaa
taatgatgccacgcAATACCAGGTCCATCTTCTTAGTACTGTAAAATCAT
TTTTGGCTGATCTGTTAGATTTTGCAAATTTAGTACTCCAAGATGCACAC
CGTGTCACTGAATTTGTGTGTATGAGTGCTCGCCCTCAGATCCTATGACC
GACGAAGATTGATGTAGGGCTGGTCAGAAAGCAAAGGTTTATTTATGCAT
TGTTACATACAAATTGACTTTCACTATTTGCTTGGGCTTCATGTAAATGG
TTGCTTAGAGTCAGCAAgacaggcaacttgcaaaaaatgtcttgttttta
gcgaataattttggcgaaattcgtcacttcagtcacgaccaaagtagttg
ggtcgtcacttgttgtgttgtcagttgggtcattcgagtcctcagtatat
tatttaacagacgacaaataggtcatcatagatttgtgaatgacgtctct
aacggttgtcactgggttgtaattgatgactctcatggtcgtcactgggt
cgtaactgacgacactaggggtcgtcaccggttcgtaactgacgactccg
taggtcgtcagatggtagtaacttatgactcggagggttgtcactttgtt
ataggactaagtgtgtcgtcaagggaaccgagtcttaactgacgataatg
ggtagtcagttggttgtaagtgatgactctgggagttgtcaccgggttgt
aaatgacgactctagtggtcatcactggattgtaagtgacgacactagtg
gtagtcaccgggccgtaactgacgactctgggggtagtaatcaggttgtc
agttacgacattttgacaactcaactttagtcacttgagtcgtgattcgc
cactttcttcttcggtgtcatcacaatgtcttcagtttgtgtcgtgcaag
tcacgagaattttaggagtcgtcacttcgctgaattttcctcaccaaaat
gtgtaaagtttttgtgagttgcctgtcttacAGGACTTCAATTTGTGGTT
GTCACTTACCCATGGGTCATTTACTTGGATCAATACCTTATGTCCTTGCA
TTGCTGGACTTGGTGCCTTATGCATCAGAAAGTGGGTAAGTTTTTTAAAG
TCTTGTGCATTGCTAAATATAAAACAACTCCTTTAAGCCTCATAGATTAT
CCCTCTGTTTGCATGAAACTAATTTGGTCTATATGTAATATGTTACATAT
GTTTTTTTTCACATGAGGGTAAGTTTTTGGCTTAGAGAGGTGAGAATGTA
AAATTTCCACCACATGAAATATTTGTGTTATATACGTACTAATGTTACAT
ATGTAATCTTTGTGAGTAACATAAATGAATGATAATTCAATATGTATGCT
AGGTAAGGTTGTAAACTCTGTTGTTTGTGAGTATTTTTTACATATGTACT
ATCATTACACACATATTTTTTGAGTGAAAATTTGAGGTTTCCTTGTGAGG
ATTTTTTCCAAATGAAGGTTAGTTTTTCGCGTAGAGAAGTGGGGCTCAGG
GAAagggaacactgggaaaatggattattctccaaaagatatatatgttc
cctcatgaaaagaaagaactaacgggtaggaatctgtaggaatcgtacaa
tactgtccctatggtaatgtatcataccatacgtagcatacaagttaata
atatttattatgcacgactggtcggcgatgcacttacaagaatggatacc
atctctacagctaatgtacaagaataaacaaaaatcaaacttagaatatt
agaatctaaacagattacattagtatgctgaaacagattctcaaaatttg
ttcgatctaccatatatcacggtttataacacccccaaatgtacaaaaga
taccattaacatgattttgatatgtttcgataacttttgataggacaaac
tgttacctattgtgtgacacaccaaaaccttcagaagaaggtaagctttc
tgaaatatcttatccgtttagtcgagaattgcttagtttttgaaatatat
gcagttcaaaagtagggggggtcttataatccgtggggacttataaactg
tgatatacggtagagtggatgatttagaaaaaagaaatggctagagaaga
aataatcatttagcttataaaatctactttgtacttagaatatctaggat
cttcaattattcctaaactgtgttttcaggtccaagactataattcattt
agatctatctcagaatagaatcaatctaatcttgataatttcttctcaag
aaagtctcaaactttctcaaaggcttaaataatatatttacctattggcg
tcggcaaatcaattggggagtggttttattttggagaattggttttcttt
tcgcttttacaatgctttgtactatttctccgttaaaatgataaggtatc
tggttttcttttgggagagtaattttcttttatgagatgaaaaaaggtca
tttataaaccagtcccgtgcacggatcgccaatgtcacagaatcatagga
attggtcttagaactatggaacagtaatatggtaagtatctataatgtat
gatatggtaggtactgtatgtacagaaataaggaacgcacaaatgagttc
tttccaatcatttaagagtgtgcgtacaatagtattcttgtagggctgtc
ggtgggtgacttacttactcctatttctgctccagtgtcctttcgcaacc
cattcaattgtgcgtgcatgcgcgatgatgtggtatgatagtacaatacc
tatatgaggtaggtagtgtgtatcaatttacactgcttcaccccaaaaga
cacacgcccccctgattacatctctagtcatacgtatgaggcttcttgta
catggagattgttagtgagtacctctagttattaaggtactactgggtat
agtacctcctctattcttgaaaaataattttatcatagaaaaaataattg
tagttcccttaACCCCAGTGAGAATTTAAAATTTCCACCATATGAAATAT
TTTTGTTGTATGTGTACTAATATTACATATGTAATCTTTGTGAGTAACAT
AAATGAATGATAATTCAATATGTATGCTGGGTAAGGTTGTAAAATTCGTG
TTTGTGAGTCTTTGTTACATATATACTATCATTACATGCGTAATTTTTTA
ATGCACATTTGAGATTTCTGTATGAGATTGTTGTGTATGTATACAATTTT
TTTATATACAGCATTTCTAGGATTATGTATTGGCTGTTTGCAACAAACAG
CATGTTTGTCGTTTTCGTCTCCTTTATTGATATACATGTAAAAAGGTGAG
AATGTTTGCTTTGTGACCAATGATTTTGCGTTATATATGTATATGTTGAT
GTTACATTTGTAATTTTTGTGAATGGCAAATAGTCTGAAAGTATTGGCAG
GGTAAGATGCAATTTTCATGGGAGGACTGCTATGTATGTAACAATGAGGA
TAAGAGCAGCACGCAATTTGATAGGTTTTGTAGAGAACCAGGACAATTAA
TTCAAAAATGTACTGGAGAAAGAAGTTTGTGGAAATGTTTGATTACAGCG
ATGATGACAATTGGTAGAGGGGGTATGTACGTGTATTTTCTTTTTTCTGG
TTACATATGTATCATTGTGACATATAAACCTGGGATGGAGAGGTATTACA
GGGATTTTAATTGCTTTTTTGATTAACTGTAATCTGTGAGAGGGTCAGGT
AGGAGGTAGTGTGTTAGGAGAAGAGGTATGTAGATGCTTTGAACGGTCCT
TTTACCAATGGGCAGCGAAGGAAAGAGGTGCATTGGCCAGAGATTCATAG
GTTTTGAAGACTGGTAGCCAAAAAGGGGGTAGGAAGAATTTGGGGGAGGA
GACAGGTGTGTGAATTCATGTGTTGAGATTGTGATATATGTTTATGACCA
AAGAAAAAGTATGCCTTTTGTATGTGAAGAGAGGGTAATAAATGATGGGC
AGCAGTGTCCAACAGGTAACTTAGTGTTATCACATTCACATGAAACTATG
GTTATATAAGTAACAGTGTGTCACGTATAACACTTATAGTTCTTAGGGCT
TGAAACACACCACAAACAACGTGAGTTTCTTTTCCTATCTGTTTTGTTTA
TGTGTGTGAAGGGTTAAGAATGATGCATGTTTGCGATTAGTGATTTTTGT
TATTTATTAATAAGGGTGACTTATGTAATTGTGCTGCTTTGTTTTTTCTA
TGAACAGAGGATATAATTAATGATGCGCAAAAGTGTTAGAGAGGTACGCT
CGTTCATCTCATGAAGGCAAACAATGTGTTTCTTTTCCTTTCTGATTTTC
AAGTATTCCGGTGGAGTGATAAGACTGAGGATTGTTGTGATGAGTGAAAG
TGATTTTTTTGTTAAACATGTATTAATGTTACATATGCAACTATTGTGAC
TAGCAATGGGTGTATGAGGAATAGTGCGAGTGGGACAAGAGAGAGAGAGA
GGGGGGTTGTAGGCAAAGCATGGGACAGCATGACATTGTTTATTGGATTC
AGTGGTTAGAACTTAAACTTTGTATCAAAGGGCAAATGTGTTGTACAGTC
AGTTATGTAAAACGGTTCCCTGTTCTTCAAATTGGATTAGATCAACATTT
TTTGAATTGATGTGGCGATTCTTATTTTACCCTGAAATTGTTTGCTGAAT
AAAAACCTACAGCACAGACATTTTTTGATTCAATCCTTTTCGAGTCTTTA
TATCTGATTTTTGTTTTCGTCATAATCAAATTTTACTAGTTTGAGCACTC
CTTATTCCAAAAATTGAGTCTCTGAACCAATCCAATGCTTCAAGTAGGAA
AATACGTGTAAGAAATTTTTGTAGTAACATAAGCATCATTGTTTGGTGTG
ATGTTTGTTATGTAGGGTGTTAAGTAACAAAGGCAATGCCACATTTTCAA
ACTATATTTACTTCTTTAGTAGAGAAGTGGAACATCATAGAATGATGGCA
AATTTTGGTTCCACCACTTACTGACTTGGGACAAAAGTTGAAGGAGCCCT
CAAAGTAACCTTAAGTAAGCAGACCTCCATGATCTCTCTTGATATTTCCT
TCTCTGAATTGTTTTGTTGTTCCATGGTGTGCCCATCTATCACTCTTCTT
AGAGCAATTCTTTCTCTTAGCTACAAATCATTATTTCAACCTCATCATAA
GCGGGGTGCTAAATTTCAAAGACATCTTGTTCTGACTCATTCCAATATTT
GATTGCATTGATAGTGACCGTGTGAATGTATAAGTGCCATTCTTTCTTTT
CTGTGATCACTGCTGGATTGCTTGATACTTTGACCATTGGTGATGTTGAT
GAATAAATTATACGCCCATACACAACTAAGATATGCCGATGTGTCATGTG
AACATGAGTTCACGCATGCAAGAAGACCTTATGACATAGGATGCCTGAAA
GAGTGGATTTAAGAATTACTTATGGATGGAGTGATTTCTTACTGAAGCCC
CTTCCTTGTTTACAAAGGATGCATTAACGGAAGATAAGACAACAAAATAT
TGTTTTGGTTGTCACATTATGACCAAGGCTTGGAGGTTGAAATGCTTTGA
AAGTTTTTGAGGAGGAATGACAATGAATAGATTTTGGTTTGAAACAGAAG
CAATGTGTTTGAGGTCTTGATTATGATACAGTTTATGATAATATCATGAA
CAGATTTTAATGCAGGGCCACAATAGTGGGAGGAGGCTTCAGAGTGTGAG
GAGTCATCTAAATCAAATTCATTGCACCGCCAGCTTTGGTCACAGCAGGG
GAGTATGCAATTCAACAAAGCTTGGGAATGTTATCTGTGGCAAGTAACAG
ACAGGGCCTGTATGATTGGGTTCGATGGCAATGATCAAGTAGGGTAGGAC
AAGTTGATTTCGAACAAGGAGATAAATATTACTCCCCTTGAAAATTGAGT
CAACCCCACATACTGCAATTTTTATTCAGTGTAtatgtcggatcccattt
tgaaaaccatccattattgataatggacgatccagcatcgataatgggac
gcgcggttccagtattgatgccggggcccgttacctgccccttctttcta
tatcgggatgccaattctgattgtggacgcccagtatctatactgggatt
ttttcagcgtagcccattttgataatgttcccatattgataatttcagca
ctttagagcggcccttacttccgttgtcaattatttttacactagatcaa
tatcggacgcccagtatcgataccgggtgcatccaatatcaatactggtt
acatcaatttcggaatatccagtatcaatagtgggttattctgggtaccc
actattgataatggatatggtgcgtgaataatcaaattccagtatcgata
atggacgtcccgtatcgatactggacatcagtatgtggcgctactcaaaa
tccagtatcaataatggatgtcctgtatcgatactggcgtataaccagta
tcgatgttggcgtatttttacctaaaaaagagctcaaagacgacgaataa
catacctctaatttttagaatgcaacagaacacatcacaaatgattaaca
caaaatttattcccTGCAACTCCTTGACAACTCGAGGAGCACTTCATACC
ATTAAGaaaacatgaacatctcttagtttggcgtgtactttgtttgcatt
tgcaccctagatgttttccttgtcctccaacgagtgaaactgctctggct
gcctcacgctcagtcatttgtggcaagcctgtccattcgtcaagaacact
ctcaagacctaagatctttggatcagcagcaacagtggtaatgtaagagg
gatgatataatcttgaaagtacccctgacttgaatgcgagcctatacatt
gtaggaccacttcccttctgatggactttatcaacaataattagtgtgag
attcttcccgtccgccttggtggtgtccacatcagccaacggcacttgta
caatagtaccaacaTCTAGTTGCTTGTCACCATAGTTTTGGGCCTTGGTT
TTCATTCTCTTTGCCTGTGACGTCAATGCATCATACGCTTCGTCTCGCAA
TTGTTTCCTGTTCGGTGATTCATCCAAAAGGAGCGCCTTCTCACGGTGAG
CGGTAATGTCATTATGGTTGATTACCAATgcttcctcgtaatcattgaca
gtgggatgacgataccataccccccactcagctacgggtccttcatctat
cccatcatctgttagagtgtccagcacactttctccatactcatccataa
cttcccactccctctttgtaatctttcgaattatgactcttctccacggt
gaagataggctgttagtgggtttatcaactattgcaaaacaaGAACGCAG
TTTTGCATTagataactgtaccgcagtaattggttccctaacttgactca
aaatattcaaccaacgatgtcttccagagtattcaccaatttttgatcaa
cacccatttttgatcagttgatgagtcgtcgttgtactctgagtatacaa
aaggcttttccccttcatcactaccgcacaagttcgacttggtaatacct
tgtttttcctctgttggcgatttactggaatctttatcgccgtcacgctg
ggtctccgtgctttcttctgtatgactttttctggaatcttgttcgccat
catcacgctgggtctctgtgcttgtcaagtctggcgacctatcaccagta
agaagtagtgaagaatctttcctaggtgcttcccgaatatccaacatcat
taacagagacacgccagttagAaaattaacattggatggaacagcattga
aacagacaccacactgaaaaccaactcccttccacccaaaatatggcgtg
actccaccgggaggtttgacgatacatttcgatagaatctttgccactaa
ACGCTCTGTAAGATCTGGTGTGCGGCGGAGTATAGGAAGAGTGGCATTAC
TCGattgtgatggagtgttcttcttcttcttttggaggtgtgtggttttt
gtattctgggtgcctggtgatgataggtttcccaAGATTGCATTGTCGAC
Tggaagatctggtgtaagacccaatgcgttactaatgtccctctcggttc
tcaaactgctgagaagatgctgtgagatgggtaagttagaaatgccaaca
agtggattttgaccaaatgtcaaatgatatggggtacggttaccaatccc
tttgtgttgttgtgtgttacatctccactgaatgaacggcagtgatGATG
CCCAGTGGGTAGAATTGTTTTCGTGCATCCAATTAGATATTTTTTCTTCT
CCTGTGCGATTCCTCCTCTCCACTCCTCCATTGCTCTCGGAATGCCTTGG
TTTACCAGTGACTAAGACTGTTCCAGGCCAGAGTGTTCTGATCTCAGAAA
TAACTGCATTACAGAACTTTCAACAAAAGAAATGACCGTTAGAAAGAAAG
GTGGCAAAGTAAGTAAAAGAACATGACAAGCAATACCTCTTCGTCTATCG
GAACACGTCGTGACTTTGATGCTGTGTGACTGAATTCTCTTCCATTGTCG
ACCTGAAGAATAGATGGAGGACCAAAAATACAAAATATCTCGACAAGTGC
CTGTGCCACAGCTAGTTGTGATTTATGTGCAAGAGGACGCAGCTGGCAAA
GCTTTGTGCCATGGTCTTGATAGTCGAGCACATACTTGAAAGGACCATCA
GGCATGCTCTGATAGTCTATGATGTCTAAGTGAACTCGAACATTCATTCC
TCTTGTTAGAATTggctggtggcccgcctttggtttattgcggtgtctgg
cacgaacacaaattgaacaaaagtctgggaatagctcacatatccagcga
gggatgcttttcccatatttcgcagatacacgtttatgaagggtccttga
tttaggatgatcattgccggcttctacctcatggatctgtctaacaacat
cgaatatggagctaaacttgacaactatttgacaactgtccaaagcagaa
ccttctccctgtttgaaaatcaatatcctggtagaatcggaattgacaat
cagatcgtatttctcgagcaatctgtacgGATTTCTTGATGCGTTGTCAC
GCATAATTTGTctcctctcagcgtttgcagcgcaaccttttattgcgtcg
atgaattcaacaatttcatcgtatgttgaatccattagtattcctgaatt
cgtgcccatgagctcgatccttcgactaacctcctcgtagaaggcaactc
ttcttgtctgcagagcagagatcctttcactatcggaagggacttctgac
atcctctgatatgggcgcaatatcagtagacatcagcgaaggcggaataa
aggataaattgaggcacgaaacaaaacaaaacttactagatatgatggaa
gaaggacctgtaagtttggagcgggtcgatggaggacacgaacagagtgc
gtggaagaggggagatggaaaaaattgacagtacgaggcagggcaattcc
aagcggtgaaagatgagaacagcctcgtctctatTTGCGGGTTGTGTTGC
AGACGGGGAGGGGCTAGTGTGATAatgagaacagcgtcatctctatgggg
cagatggatgtgtgtgttggaggcgttgtgttgtgtcgccaaaaaagaac
atgccctacccattcaggaacgtcacaagatcgcgatccccatattgaaa
atgccctaattttacgggccccggcatcaatactggaaccgcgcgtccca
ttatcgatgctggatcgtccattatcgataatggatggttttctaaacgg
gatccaacataTATGCAATGAATGACAAAGAATGCGCACTTCCAATTTAC
TCAATGACATAATCATTGGATGGACTTAACATGATGAATTGAAGAAATTT
GGCATCAAAACATTAATCATTGAATTGCTGTTATTGTTATTGCCATTCAA
AACACTACAACTACAATACATCATTGATAGCTGCATGGGAAAAGGGTAGT
AGTGTCTGTGTGAGATTTGTGACATGGTGTGTTGCTCTATCAAGATGATG
TTAGTGTTAACACAATTGATGATGTCAGTGCGTTCTACAAAAACTTTGAA
TTGCTCAATGATGGGTGAGAGAACACTGCCATTACTCTTTCACTAAAAAA
TATACAAAGGAATAGTACAAAATTATGGGTGTAATAATTTCACCTGTAAA
ATTGAGAGATAGAGCAAAAAAACGTTGGGTGCAAATCTTGCACCCATCAA
AATAGTAAGGAAATACATAACCTTGAAAAAGTAATGATATCAAGAATTTC
CATTTGAGGGTTGTTGTGGCCCCATACTTTGTGCTGTATTACCGCATACA
TTTCCAAATgtatatcacagtgttttatgaccccctgaatgtcaaaagat
tttcctttctgggggatcttatgatcaatgcaaagtagtgaaactcacac
agtgaaaaatacatgtatcttgtctatttactttaaggtaatgttaattt
actctattgggccttccgccacatcacttcccttgctcggctgtgctaat
cattttgcgaaaatgtgtggtgagtttcagtgacattggaggattctttg
caccaatctggagttgcagcgaccgacatacatgggtggattgcaatttg
taaggagaatcttacaattcagggtttagaacatcctggtcctgttaaca
aggtgaaacccacaaatgccaagaattgggggatcttataatccacaggg
acttcgagactgggaAGTAAGGTAGTTTGTGTTGATGTGTTAACACAAAT
TAAGGGTAATCATATAAAAAGGACGATAGATAGACAAAATGGGGATTTTC
TGAGTTCTCACATTGAAACAATGAACAAATGAGAACTTCTGCATATACAT
TCCATACAATTGGACAAACAAGGGCCTCTTAGGAGCTTAAGGCTGTATTA
AAAATATGCTAAGGCATATAAATTAAGTTTGTTGATGAGATTATACTTAG
GAACAAGCTGAATTCAACACTCTGTGCTCAAAGAGGTTGGGGCAGACAAC
CAACCGATGGATTGATATCAATGCCTATTTTTATTGGTTCTTATCACCTG
TTCACATGCTAGTTGAATTTACTTTCTTCTAGAGGAATTGCAAAGTTAGA
ATCAATTTTTTACATTTTTGAAAGGACAAGACAAGAGATTTTGGTGCTGA
CAAGAAAGTAACTTCAAGAGACTAGAGGATGAAACAATGATCATAACATT
ATGTGTGCTCAACTAAACATCCTAACAGTACAGGGATATGTCTTAAGCAT
CTTTTAGGTGATTGTCAGGAGTTTCTGGACCACCTGCAGGCTATTTTCAT
AGTGGTACAAACTCATGATTTTCCTTTTGGGGTATGGATAAAGATAAAAA
TTAGAACAGTTTCCACCAATGCCTCATCTGTTATTTTATGAAGAACCCAA
ATAAAATACAGACATAATATTGTCCATCGTAAGAGTGCAAGCTTCGCACA
AAGGTCAAGGAGCTTCTTATGTGCGAAGAGCATGACTTAGGTACTGCCTG
ACGGTCAAGCACAGGAGGGCTCTGCACTGCCAACATACTTAATGATAGTA
TCATGAGGTCAATAGAGACAGCAATTATGTAAACGGGTGCTTTTTTTGAC
TGCCAAGTACCTGGAAAAAACTTTTGAATTTGGCTCCACTAGCTGAACCA
GCCAAGCTGGATTGATGTGCGAAAAGATAAGGATCAGATTGGATTAGATG
TCATTGCGGCAGTTGTGTATACATGGCAAAGGTCATTCAGCAATAAGGAT
CGCAATCAAACTAACCCTCCAATCTTTTGGACAATATCTCGAAAATCTCT
CCCAACTCTTCCAGAATCGCGAGCAAAGGCCTCTTGGTCATCAAATCTCG
GAAAAACTCGTGGAAAGAAAGGGCTACTCAAAATATCTCCGTCTTCCAGC
CCATGCCTTCCCAAGTCTGAAAGTACCCCACCTGTGCCTCTTTTGTCTGT
ATACAAAGTCCCACCCTTTGCCGCTGTACCCCCTAGTACACGACGGTAAC
TTGTCCAAATGCCGTCACTTGGTCCGTCCACCTTATGGATCGTTTTAGGA
TGCCACACGAGCATATCACCTGGCATGGTGCGGAACTCAAGCCATTGATC
TTTATACTCTTCTAATCCTTCCATCTCTATATCAACAAACACTGCTTGTT
CATCTACAACAGTGTTACGATGGGATCCTTTCAGGTATACCGGTGCACCA
TACTCTGCGGGTGTTTCGTCCATCGTGATCCAGAACCGAATACCGTCATT
CCATGTAATGGGTCCGTTTTGGTTGTCTTGGTGCCACTTGAAGCCCTTGT
TGGGGTTCACCATGAGCAAATCCGTGCTGATTCGGATTTCATCCGTCCGT
CCGCACTGGGCCAGTACATGCCCCAGCGCGGAATGGTAATAAAAATCGGC
AAAGGCCTTGTTCGTTTGCCATATGTTACGTTGAATATAATCGTACAGCT
TGGAGGCCGTGCCGGCAAATGCCCAAAAGTGGGGATTGGCAACTTGATCG
TTGGTGGCAGAGCGGAGATATTCTACCCATTCCGAGTCGAACACGTTCTT
GAGATGGACGACACCGTCTCGTTCGAGGGTGGCGATTTGCGATTCGGTGA
GTTGGAACGTTTCGGGAGGCGTCACACGAGGCGTTATGCCGTGGGGAAGC
GTGAGTGATGGATTTTGCAGGCCGAAGTTGTATTCCCAAATGGCGGGTTC
TTTAATGATCTTCTCGCGTTTGAGTAAGTTTGGACTTTCTGATTCTGTCG
GCAGTTCTTGCGGCGGTTGCTGAGTGTCTTGCACTGGTAAACGAGGTACA
TCTGTAGCCGGCAGTGTCACCGATGACATCGAATTCTGTGGTGGTGCAGG
CGCTTTAGTTTCTGTGGGTGCAGCCTGAGTAGACTGCTGCAACCTAGAAT
TAAACGTTGCTGATTTTATGCAATGCTGTGGAGGAGAAAACGCCGCTCCG
TTGGAAGCAAGAGCCAACATCAATGCCGCCACTATAAACTTAGCCATCTT
GACTTGTCTTCCGAATTATCCTTGCGCTTTGGTTGTTATGCTGCAATGGC
AGTGTTCTTTTATTTGTTCTTTTCAATGCACTGCATTGCTGCGGGTGTTG
GCACAACGCACGTTATTTTTTCACCTGCATTTACAGCAAAGAGCAGGGCA
AAGTAAAACCAAAGCCAAGTCTTGATCGCATCTGTTTTTTAGATGTTGGA
TGTGAGATATGAAAGATTCACATAGGAATAAGTATGATACAATTGGAGGC
AAAAACTTCAACCCTACAAAAGCGACCCTGTAAAAAGACTCCTAAAGCAC
CACGTGTCCATTTTAACGTGTCGTATCTTTTAGATACTTTTAATGACACC
AGAGACTTTTTTGACCGCAGGACTTCTTGACAATGAAAATAAATATATAA
AAATGTTATGACTGTTCATTGCCACCACCAAATCAATACTCcaacacttg
agtagcgagcatacacacctcttgctgccttagtgcaaggctcctgcatg
catctctgtgattatcttctgtatccattagatccatcaccatttctgaa
tcgtgtcccaaaatgaccaatgacttcctcttcatgggattagtaccctc
cacaagttgattcctgaaccccaagttagagtagacctcaaggatatgtt
tatgcctgtgggatgggaaagcatcttcactgctgttgtcaaagacatgg
aacagaacagcatgaccaagcacatttacaacttcaggagtgtcctctgt
tgtaagattaggaacaacatggtccaaaatccattgatctgatactccag
acaatggatctagcacatattagccactggtcaatgcctttacattaatc
cagccaacttcaatgtcagtgtaggtttcatgttgatgtggggaattttt
tgaatggcccctgtagttgtagtccatgtcaccctgaaactaaagagaca
gtcatgtgagaaatactgtttcaaaaatcatagctcaatggatacttacc
tttgtcatcccattcctcttgcaaatgctacagccacctttttcatacaa
tgacttcttaggagccGTGCCCTTGCAGACATAATGTATCAAAAAAGCAA
TACTTCTTTCAATTGACGGGCCAGGTGCTCCTTGATTCTTCTTTTAGGGT
TTATATGCTTTTAGTTAGAGTACTATTGGTAAAATGACTTCAGAAtcatc
catcactctgtttcactgcaacagatgtcgcaagtgaccaaacaagggga
ttattgttttgccttattgggctcatcagtggtgtggtaggaacttatga
acaacaacACATGGGATATCACATACAGTTTTGTATGGCTGTTTTTGTGG
CCATTCGATTCGGTGTGGAAGTATGTGCCTAATGGGATACAACAAGTCCT
GGGAATGGAAAGAATTTGCAAGTTAAGTTCAAATATTCTGTTTGAGGGTG
TGTAATGTCATTAGCTTGATTACAATTGGTAAAATAACTTCAGAATAATT
CAATTACTATATGTTTAGCTACAATAGATGTTGAGAGACGATTTTTATTT
GGTAACAGTGTTCTTTTTATTGCAATATTTTGCATGCCAAGTAGGGAAGT
ACAATACTTATAAAGTACCATAGACCTCATAGCTGTGTACGGTTTGTGAT
TGTATTGTATCTCTTGAAGttcccatgacaaggtggattttctggtgtgt
cagacagaccttccatcatattttactaCAgtaaatactggatcataaga
acaactgggttataagaagcacaggccagaatgccccattttgagtgaca
tttaatatttttggtcaattaacatactctgtaagctccatcgttcattt
agattcttgttagtaggaacaacacaaccatatgcatgcctctccacaac
ttgttcctgtttttgagaaaactccgatgttgttggaaatcaccacaatt
ttgcacccatggttgatagactgatatcacggatgatcaattgttgaaag
ggtacataggggctacctcgaagtgaatagggtagattaaggatgccttt
attttttcattacaggagggagactaactatacttgcatgaaaagaacca
cgtaatgtatatttttaaaataactgtatattgtgtggttcttataatct
agtacttatggTAGCTACAcacattttggtagataatgctacttgtaatg
ttacgtaagtagctgaatgcttattttttatcataaaaaaatctaagtag
cactacagcaggaactggaactcaaaactagtactcaaaaataaaagtat
tactttggataattactagaagccactgccagatttgttgcagcaaacaa
gacaggagaaaaataattcttggctgctcaatgtggactgactacatcgt
aatataggagtgtttgttgattgcagaagtgtcattcttgaaaacagagt
aagtttgaagtttaaaaataaaaaTCAGTACATAGATTGACTACTGCACT
GGAGTGGAATAATACTCAGTTTGAAAACATAAAAAACATTATATTTCAAG
TTCTTTTCCATTTCAAAGTTACAAATaatgtgaaaagatgatgtaagttt
ggagttgcatgatgtacttggtctaagcttactaagtgagtgcacaagct
ttttgcatgcgaaggtgctcatttcatcaattagatacaattttattggt
aatcacatatcaaaacattactactacccatgtatgccaaacagaaaaat
aatttatttactagtaattccttttcagggaatattttaaaacgtttctc
tcctatagttttcaatagttaaaaaatgtctcagtggaggataaggagaa
agagaataatGGCTTATAGTTTCCACCCCAAAGATTTTGAAGAATATCTT
CATTAGCAAGCATTGTCAGTTTATTTTTATTTTTCAGAAGTCACCGAATG
AGTTGGGGGATCTATATTAACTTTTTATGTAGTGTCATGTATTATTTTAG
AGGTATCACCTCCTTAATTACACAGTGAGTGAACCCATGACATCTACAGA
TAGTGCATGTCATGAGGGATGGTGATGGTCAACTTCCCCTCCCTTGTTCT
TCTTTCTCATCTACAACAATAAATTATCATTATTTGTTCCAACCATCAAG
CTCATTGACCATCACTATAACTGAAGAAAGCCCCTAAACCTATTATGATG
TTGATACATCCCTCTTCCTCCCAACCTCCCATAATCTCTTGTGGCATCAT
GTAAACTTGTGTGCAGTCATCTTTCCTTGTTTCCAAATTTTCACTGACTG
AACACCATCAGATATGTTTTGATCATGACACCGTAGAGAAATATGGGTTC
ATAAGTATTTTCCCCCTTGAAGTCTAACCATAGCATTTCTTTCAAGTTTT
TGTTCAATTTTCTCGAAGTTTGTTCCAAGCCCATAAATTTTGTGTTGAAC
GATGACCAACTTTAATTCTAAATGTTAATACCCACTTCTATACAAGTGCA
TTATGAAGTTGTTTTATAGTATTGAATTCATGTTTAAGTCAAGAAATAAT
AAACAACACAGTAAAATTACACTACCCTTTGTGTGCCAAATCATTTTATC
TAGAAACACCTTATTTATTGTTGAATGGATTACTGCATTGTTCAGGAAGA
AAAAGAGCCCCCAAATATTGTTTGATGTTGCTGTCTTCAATCATAATGGG
GATTGGGCAATATGGTTCATCCAATTTATTCTAGCTTTCACTCTTGATAA
GGAGAAGCTGAGCAGCGCAAGGCAGAATACTATGAAGGGCAGGTATATTC
TGTATTGGAATTAGTGTGCAATAATGTGAAAAAATAACGTGGGGGTCAGT
ATTAATATTTTTTGACATtggagccttcccaatatttttagcatccctag
agtctatttttctgccttttttgtggttttaggctagaaagcccttccgg
ttcccaaaattattctcaaatttagagaacagttttctaagccctatttt
gccattagcgcctccattaatttctcatcagaataaagaatggccacaga
cggcgatgaaacctatgccctccccaatgttccatcatctgataataagg
aagatgaggaaagtcgactctaaagacaagctgttagagtccattgcgcg
acaagcatgaggcactgttcgtggctcggtccatggtgccacttttacag
cagttgcccctcccacagctgctgctgtggtctcagttgcccaacttgcg
gctggtacaggaggatctgcatattctttgcctgttgcgctgcctcctgg
tcccccagatgtgactgccagcacaaatgctattcctccagccccttcca
cccaaaatgcacaagcaatccaccctcaagccagacgggctgctggtcaa
ggtcatgaagggaggggtgattggggaggaaggggacaatgtgctggttc
gggattgttttgagcagatgagggaggtcatcctgtcggtaggttgaact
acagtgtaaaagaactcaagcacatgctaagtttgatccatcagtaattg
cccatttcaggggcagagtgggatcttgttgctaatcatcactctcaatt
ccatccggaattggagagtactggagatcaattgaagaaaaaatcaataa
gctatcacggacgaaagttccaactggggaaccaaacatattccccaccg
tcaaggaagcaaaggcaataagaattcttatcatcaagaagtctgagaga
gccacagggtatgaagaagaaggctttgctgCAGAAGCTGCAAATGGATG
TCAAGTACAATGGGGATGGAAATGAGGatacacctgctcaggtcgaggtc
aatgttaacgatccaggacccacaaatgacgggagcgtggcagggaattc
acaaggaggcttagtacgttgttcatcatttgccactgctttccttgaga
tgtatgtcttctcctgacccatttttagagtgtcacatccattacgaatc
ccaggggatgccgtcacaggcaaggtgtgtgagaagaggatgaaccttca
ttctaacaacttatgtagatgattacaagtcaacaacaccaagaccagaa
ggagaggcaacaagagcactatgaagagagagagaagagcgcagggcctg
atatgaggatcagcgtgaggagcgcagaattcagatgcaaatgcatcagg
aagccatgaggcaacagtctcaattcacgacaacaatgatgctggtggtg
atgggttgcaacaagggtgaggcaatgatgagtggtaacaggagtgatcc
tccaatgcttcctccatttggtttgaatagcaattatgatcatgggcaag
gcagcaagggatgactgcaagtaacttgacCACAACAGACAGGATGACTT
AGGcccattttttgtagcgtatttttgccttgtatatacgccctgttttt
tttcaaattgtatgacccagtgaaaatctgccctgtattttacaatgaac
gccagtagtcaataagataaatgattctacttattataggtatggtaata
cttgtggccacgagacactcctccccccgtctgctccgctatcagtcttg
tcaatttttgctacgtgatgacctctcatcttatctgggctgttgcaaat
tcgaaaaagactgccagcacgactcctcctcacccatgtctggggattga
gcagtcatttgaatgtgaagcttcccttaatggggtcactagaattggtt
ttaggcctagataggcttagaactagtgttgatgggtgtgagctggcgtg
aggacgactcatcgaaaatacactacctaaaaaataaatacgcgttgaaa
tgatttaaaaattttaaatcgtttccacgcgtatttttcctccctgtatt
cgaaaatacaccccggaaatacactacaaaaaatgaggtaaacaagatgg
tatacagggccttagatgttgataaatgcattctgttgattgtggaatcc
ctcttgtgtgttaggattcagtcaaagatatatgttataatgattagttg
tggatgaaaggacttaatgataatgattacgagtcactctttgcaaataa
catataaatatactttgtttgctcaccaattaaataattatttactAAAC
ATTAACAaactctatattggcatcagcatccaagcgtgacatgtataccc
tcctaatctgattaatcgcctccaaatgtgcatgcaagttaaacaacaat
agcaagctcatcataatccttttcctttctccatactctttgtactgcaa
tgtatccttaatccgtgggaatgatgattgcattgctcgcatcccccatt
ctgccgattgtcacatagaagttgcttcccgtttctttgcaATATCTGTC
AATGTTCATCTAAAGTCAGCAGCTTGTCATCAGCAGTCAAGTCATCCTGC
GAGGACTTGACTAAGAAAGGAATGTTCATGGTGCAAAAGGAAGAACCAAT
CACAAACTTGAGCCCAGATTCATCATTCACTTGCTCTAGTTTATCATACA
ACTTCCCCCAATCAGCAACAATATTGTCATGAGAACAGCCAGGCATGTTA
TAGTACCATGCTGGAATAGTACCATCCAGTGCAAAACAAAGAACAGCAGT
GACGAAGTGACAATGCTTCCAGCTGTTGTAGAAGCAGGACTGGGTAACCT
TGTCAGGGGCTTCATCAATCTTGATTTTCAGcccatccatggttccccaa
atgtcaggaaggacagggtgacgcctctgaattagttctcagtattcctc
aagtttctcatgggaaggtattgctttcttggcaatgggaccctaaaacc
tttatgacaatcctgcatgcaaactgaatgtatttggcaacgacactgta
agaatcacggaaaagcaactgcaagaccaccaaagatctttgcgtaagtg
tccataccagatacaaaccaaggcagtcTCGTGCTTTCATGAAGCAAGGC
CTCCCAGCTGCGCTGATTTTCTTGATAATGAGCCCATTCATATCAACAAA
TGGTGTATAATCATTGTACATGGGTGAGAACTTTTGCAGAAGATATTGGA
AGGATCCCATAGTGAAACCGGTTAGGGTGATTACAGCTTGATCACTCTGC
AATGGAGGTACCTTCCTCTGTGGGCTGTTTTTCACAGAAGTCAGCAAAAC
TCCTTAATTTGATGATGGCAAAGTATGCGATGATGTGGAATGTGGACTCA
GGCCCTGACAATATGTGTGCCTGTACCAAGAAGCAACATGTTGCGATTGA
GCTAGTGAATGAGCCTTAAACAAAAGGAAGACTGCAATGTGCAGCTTCAT
TTCTTTGGAACTTATGTGTGCTGGGGAGAATTCTTGATGCATTGAAGGGA
GAGGTGTTGCTATTGTGTGGTGATGTTTATTTTGTATGGCTATTTTACAG
GGTGTTGCATCTCGAGATGaataggactttaggatagaaaacttcagtcc
agtgcaacaacctcaggaggtagtttcaagggactcgatttaggatgcta
tttagagaaagctagatcgattgtaggcccttgctagatatgacattttt
tcatctagggagtagagaaatagtcctaggtagttggaaaatatttggaa
ggctccattTAAAGTTTATTATAGTGTTGTTTTGTACGAAAAGGACCAAA
TTAGGTCCCACTTGTCTGGATATAGAAGCTTCTTCTTTAGCATTATCAAG
TTTGATTTTGATCCAAGGCCAGCCTACATGAAAAAATCTGCCAATTTGTC
TTTGTTAAAGTTCATATACCCACAGTCACCACAGACTTACTTTTAAGCAT
GACACTGAAAATTTCATGATTCCTTACTGGCCTTGCACAAATCCCCAACC
CAAAACGCTGTTGTCTTGTTTAGGTTCATGTTTATGTGCCTGTAGTCCTT
GTGCCAATCTATACAGAGTCTAACAAACCCACACCATAAACTCTGTCCCT
TTTTTGTTTCCAAAGTTCATGTAGGTAAAGTACTTTCAGACTCAGCTTTC
AGCTTGTCATGAAATATCTCCTGTTCCAACTGGTTTAAAGGCCCGCTTCC
CAATAAAACACTTCATTTTGCATCAGGATAAACACAGATTATTAGAACCT
ATTTGAGAGAAGCTTATATTCAAAATACAAATTCCTATAAGCATAGAACT
TTTGAAATTCACAGATTAAGTTCGAAAACAAGTAGAGGTGACCCAGCTTA
GCACATTCAAGCATCAACAATACTTGGCAAGTCATGCTCATTTTACCAAA
GATCATCAATCAGGACAAGAATGTGTAGAATCATGAACACCTACTAATAA
TCCAAGTCCAGGTATTGTAAGGATTGGTCTATCATATGGAATATTTTTTA
TTTCAAACTGGTTATGGGCTCAATTCTGGACCTCACTGATAAATGGTGAA
TCAGTACAAATGCAGAAACTGGAACATAATTTAGCATTCCTCTGAATGAT
AGGTCAAGAGAAGCTTTACATTCAAAATAGCTGTTCCTATTAGCTTAACG
CCACTTGTATGTCACAGCTCCAGACCCTTAAGGTTTGTGTCTACATTATC
AACAATAAGAATGAGAGTGAACATTATCATGAACACCTGGTACAATATCC
AAGCCCACTCTCATGTAAACATGATAAGGTATATGGCATGTTTCTGGTCC
TGGCTCTCATTGTGCCCAATCAACATGTCATTTTGCATCAGGATAAACAC
AGATTATTAGAACCTATTTGAGAGAAGCTTATATTCAAAATACAAATTCC
TATAAGCATAGCACTTTTGAAATTCACAGATTAAGTTCGAAAACAAGTAG
AGGTGACCCAGCTTAGCACATTCAAGCATCAACAATACTTGGCAAGTCAT
GCTCATTTTACCAAAGATCATCAATCAGGACAAGAATGTGTAGAATCATG
AACACCTACTAATAATCCAAGTCCAGGTATTGTAAGGATTGGTCTATCAT
ATGGAATATTTTTTATTTCAAACTGGTTATGGGCTCAATTCTGGACCTCA
CTTATAAATGGTGAATCAGTACAAATGCAGAAACTGGAACATAATTTAGC
ATTCCTCTGAATGATAGGTCAAGAGAAGCTTTACATTCAAAATAGCTGTT
CCTATTAGCTTAACGCCACTTGTATGTCACAGCTCCAGACCCTTAAGGTT
TGTGTCTACATTATCAACAATAAGAATGAGAGTGAACATTATCATGAACA
CCTGGTACAATATCCAAGCCCACTCTCATGTAAACATGATAAGGTATATG
GCATGTTTCTGGTCCTGGCTCTCATTGTGCCCAATCAACATGAATGCTTG
AGCCTTTCTGTCTGCCAATAATTGATCAGCGTTCCTTTTTGAACCTTTGC
CATACAAAAGAATGACTTCTTAAGATGTATCAGGAAATGCTACCCATTAA
AAGCATGCATGTACGCAATAGCTCAACCAATTCTATTCATGTAGATGCTG
GGAAGGTCAAAGAAAGCACTTGGATTGGTATTAAATGGTTGATCCAAGCC
AAGCCCAGTCCAGTGCAGTCAAGCATATGTAACAAAAATGTTTTCTTGCA
AGAGAGTGCAGAAAGAAACACATTCTGACAAAATCTCTAGTGGCTTTACA
TCAGAGGCCTAGACCCACATGTTCCACAATGTAGATACTGAGTCCACATT
AGATTGAGTTATATAAATGAAGCTGTATAATTGCGATCTGTTCTGCTTTG
ATTCATTGTCATTGGCAATAGCTTCTTGGATGATCATGTTCTTAGATTCT
CTGGGGTGTGGGATTTCGAGTGGCCATGAGCTTGATAGATCATCACCTCT
AATCAAGAGTGAATTAGGTTTGAATTGTCATCCTAGCATTTGGCTGGTGG
ACACCCCACAGGGCTTCAACCCGAGCATATTTCAAATTTGCCAGTTAGTT
GATGTTTGATCATGCCTTAGTTATGAAAATTGATGGAATGCCCCAGTTGC
TATCATACATATTGAagaccaagcatctgccttttttcgtacccctgggt
actaaaattaaaaggagcattcacaggactccccaggaagagagtccact
acccctgatccaacagacatggactccccaacacaggactccactgccct
actccctaccacatggactccccaacaaagaagtccatagccccaaacaa
gagaacacccttgaggagggtataagcatacaaattttgtgtaggttcta
gacaatgttcgtttggattgtgaggaatggaattgaagttccactcccct
tccgtcttcacaattgtagcaaaataagctcataaaaaatcaattctttg
acacctgttgaaactacctataatttttgcgctttatattttttgcgact
acctgctcaggtcaTATATGGATGTTTACTGATGAATActgtgtatcaca
gtttatatcaaaagataccttttagaggatcttataatccctgtaaagct
agtgttttagcccagagaagaactgaatgtatcctgtttaattactaatg
accgtcattggtgctatatttcacgtcatttcctaccagtatccgatcca
agaatgtgctttgcaactgtgaccgtgatcatcttcctatgacgatatgc
acacactctcctttcagttttgtgatttgtgcccgtaatgatgtgttatt
agcttagaggtttataagtgtaactcagcaactagccagagttatgagga
cataaacctatgggtgtgttgttcattatgaggacaagcattctaacatg
gttttagaacatctaggggtgtttatcaaggtgaaaaacacaaatgcaca
tgattggggggagggggggtcttataatccacggggcttataaactgtga
tatacggTAGAATGGGATTTTATTGTCTATTAACCATCACTGCAAATATT
TATTTTCCCTAACTGTCTCTGTACAGTAACTCTCTACATGTCATGTATAG
TGATAGGCATTATTATGTGATGACGGCATGAGACTACCCATCAACAGAGT
AGATCACATTGTCCAAAAGAGGacaatattgcttattacgcaggatgtag
gctgattacaggtgtacctaacttcaattacggcaagatgactgctgtaa
ctttcattagatcaaacaatagttttgtcttggccacgagcaatggctaa
caattgtcacttcatcgcgttatgacgcataataaaaagttacaggagtt
gtattttcgtaaagatactcctaggttcatacgcgttcctatgtggcaac
tcccttgtttgaaatgccagaatcgttgttgaggatgtagttgaggtttg
tggacactgtgtaatatatggtcagctacaaaaaactaaaccccagtact
actgaccccaccatcaattttttatcaatcattacccaatgcactgcaat
agtctgcaataatacaaataaagtaccaagacaagctgacattgaccatc
aacaccaggccacttgcgatgccataagcaggctagcagagtcaatggat
atgcctgaaactgaaacttctgatccagactccagaccttccccccttgt
cattttgattcttcagcatctctgcccgatgcatttgctgatgtttttgg
aggaaggagagacatcaaatataaattatattgcaatatatactacctaa
ctagctccagcaaacttgagtgacataggacaagtatctatgtgtccttt
atgtagacaatacataaatgatacattatgttttaagtacatgtcagtac
ttgacataggccagctagcaaaagtacccccaaggatatagggtataccc
agtctgaactccaagacagctgagcacagcgtcacataacacaagtgtgt
agaatcctacacacccactcagcatggaacacaggGCTCTGTAGGATGTA
GGACCCCTGTAGAAACATACCATTAAAAATACTTATCATGTAATGATTTG
AGCGTCATATCTCTATAGCAAATTCATCTTGAATTTTTACTTTCACGATC
TAGTACAACACATCTACACTTGAATTTTTACCTTATCCATATTCCGCCAT
TTTTGGCTTATGTCAaatggtactattgtaaacactgcttatggtgttcc
atatataataaattatgtgctgtatacaggatcccctacaaagtgctcat
ttgttttttacaggacacacttgataatgacaagcggaagctattcaagt
aacatcccactgtcatccaaagatcaagaattatgatcaatatgctgtta
tcttcaaaagaacatgagaacttcacttacacaccacccttgcacttttt
cataacatcaaccatttcacataatgaaaagattctacagctcaaataat
gtaaccccccttgcctctacattctcatgcatctccagtgtgcctctctt
acacgacatggtcagatccatggacacacctaagattgtgcattttggtg
gcacataacctttaagacaaccttacactcaataaatttaggcttattat
gtaatcactgtcaccttcaatgaatcttggacttgcagaaacaaaccaca
catcttccttagatcagacaaattctctcacaccacccttacactgggat
gaacatcactcactttcaacatcaagtccaaaaatttggtgtaaaccgta
tcagaagatcaagttttCAACtttatcactctcttagacaatgatatatt
tgactgtgagggagtcggaaagatggtttttgtttGCaatggatgacata
tacatattgatagactgtttgtactttgaaatcaaatgacctctgggttt
gttggtctttcgttctacaatataaagtcaaagatgagtttgcaatcatc
agttaatgtatcagtgatgactatgacatcaatccattcatcattttgat
ggtttgtcacgacaataaccccttttgacttggagacttgctcaattctc
atctgcaattatgccacaagagaaaatgccataggaaatgtttgattgtc
tccatcaagttggtgcaatctgcatcaatctggcaatgcagagacttttt
tgatgacactagagcttattcatttagggtgttgaggtttatgtgggaac
attgagcactatggagacttgacaaaagagttttggaattgggagacatg
gactcttctttgggatgacatacgggatgatatcaagcaacacttggtat
ctgttagtcaatatgatgatgacaggccaacttcaatgcattatagttac
attatagtttcattattagcttgggttgtaggaCTTAGCGAATTGAAGCT
TCAATTTTAATTTTAGTTCATAGTTACTGTATTATGATATGCTGCCAtga
tgtagtattgcattgacatttacatcacatcacaatgaattatcttcttg
atgattgtcaacttttggttgttattattgattacaaaatttcagttgtt
attgacttgtgagtttctaaagttaatttgtgggcttatttacactatgc
tcgttgccgatagctcgaagtcataactacttcaagaatatatcccaatc
ccactgtgaaagtatgactgccgtaattctccTACAATAACACAAATTAA
CACAAGACATGATAATGATATGGTTTTCATGCACCTGGCAGACAGGCAAT
TAACTTAACAAACGAGAGACAGCGATTATGATCGATCCAATTCAGTTCCA
AATAAAACACGATCACACCATTGATCTGTAATTGAAAGCAACTTGTCATC
CAATGGGAATTTCCCCATTATTGTGTAATCCCTCTTTATATTCATCAATT
TAGATGGCCCCTCCAGTGATCTTAGTGCATGTGTCAAATTTTCAGGTCGA
TGAGTCTCAATAGATGTTGCGTTGGGCACCAACTCACCTGCCTTTTGAGG
GTCACAAAACTCACTACGAACTTGGACATCTTTCATTCCAGTGATGGCAA
GACAATGACAAGTCACATATTTTTGAAGTGAAGATGTAACGTCGTAAGAA
AAATGCTCTCTCATCCATTTGGCAGGCTGCTTGATAAGGCCAAAGTGTGT
AGATATATAATCAGGTTGTTCATCTGCATTCACCTTTTCCATCATGTCGT
TGTACTGTTTCTCCATTCCTTCTTTAGTCACAAGCCTTCGTAGAATCCAA
CCATAAGCTCCTTTCATCTCGCGGACTTCTTCCAAGCACCTTTTTCTCTG
AAGTATCATCGCATCCTTGAGGTTTTCACCGAACCCAGCATAAAATATAC
AACCAAAAATTGGGTCCAATCCACTTCGCGACACCTCATGACAAATCAGT
GGCATAATAATGGCCCCTTCAGAATGACCCAAAACAACAATCCTCATTTT
GTCTATACGAGGATGCTGTGATAAATATCGCACGGCCTCCACTGCATCTA
ATACCATGTCCATCATTCCGGCACGATAAAATATATTTTTGTCCTGTTTT
TTAATGCTTTTGCCAACTCCGCGTTTGTCGTAGGAAAGGACGGCGATGGA
TCGCTCAGCCGTGCGAGTTGAAATGTGCTCTGCAAAGCGATTGCATGTGT
TGAAATTCATTTTCATGGATGGCACATTACCATTGCGATCAATGGGGCCT
GAACCGTTGACCACAAGGATCGCTGGCACGGATTTACCGTTTGCTGAATC
GTTAAATGGGAGAGTGAGGTTTCCGTAAATGGTCAAAGATCCATCAGCAG
CTGGAAATGATATTTCTGTGATCATGACCAATATTTTTTGTTCTCGCAAG
TTCTTGCTTGGACGTGGTGTAATCTGGTGTAATCGTTCTTGTTTTGAGAT
CTCACCTCCTCTCTCCACCCTCACTCGTAACGCATCATTGTGCTCTATTA
GGTAGAGCTGCTGGACTCTCACTTGACTTAGTATGTAGACGTATTGCTGC
ACGAATGACCAATTGTTTATTCGTGCACTGACTGATGACATCGCCAAATT
GGTCTGAAAACACACCGGAATCGCAAGTATCGCCAAACGATGCGTGGTCC
TCTTTATTATTATGCACGACTAGAAAAAATGCAGAATGTACAAAGATATG
ACAAGAAACCAGTAATTGAAGTTATGGTCAACATtgacataggccaagaa
tcatccttttttgtacccctaggtacaaaacctaaatggagcatgaatca
gccttttttgtacccctgggtacaaaacctaaataggagcattctcagga
ccccaagtaggagagtccacctcccgacggcatggactccccaacatgga
agttcagaaccccaaacaagagaactcccttgtggaagatctaaacatct
ttcagaagggtatgaacacatattgtgtagaagtctacacaatgatcgtt
tgcatcgtttggactggagtgcagttccactgcctttccatcctcacaaA
TAatcacaaatatctatagatagtgacctgagccgattcgtcgtaaaaaa
tatcacgcgaaaattataggtagttttggcaggttttggagagctcgtag
attgcgaaaccgtaggaattcgtcgatcgcgtagctgattttggatagat
cgtcgatcgtgcaaaaaaaaacgtatcgctggtgcgaaaagttaaaattg
ccgctcgcgataaaaaaattgttagtgtacctcgtgtcggaagggttgga
tgtcgatggcttcggtgcgtgaaggtcgcaccacggttatctacaaaatc
aaggtctccaacaaaatgaccttgtctgtcaccgtctttgatgagggaag
tcctgaacagttcctcaaccatgtccagacctcgatggaaataatttccc
agagaggcttagacacagactacaaggaagcctgtaagacagatgaaaag
gctgaggcaaaactgactgcggccactgcggccaaagccaagtacaaagg
gacagatgaaaattcccctgtcctccagtcgtggaacaaagcaactgctg
ctaaaatccacaccagtgagtccctagtgtctgaatgcctaccccaccga
aaaggttggagaaggacccaagactgtagccaaggctagcgactcatcta
ggaagaagatggtctcttttagtgaccggattccaaagaaacgtcgcaca
gagaagtactgttctctctgcaggaaacatgggggcgcacataccatcca
taacactccggattgccggaagtatgactccaatgggaccccgaagtcaa
gcttcaaggggagaaaaccaaatggaaactccgtggactagagagacctg
cttgaggaggaagtagctatgtgcagctatccgctaaaatcgacaaagtt
accaagtccaacaagaaaatgaaacgcgctatcggaaaaaagaagcgtaa
gcatcacgacatgagtgacagtgatgattcagactcatcttgagttgatg
ggttggggggtactaagaaattgtgtagtaaaatcaattgtaatgaaatg
atgaacacttgtcttagtccgattaaaacttccccacgtgccaacataac
attttctggttcaaacacaacatgttcgaacctggcagaagaactaggaa
atcttccagccaaccttacaaagagtgaaacaataaccgaatagtcggac
cccgaactgtcgggtgaccttttcaatactgtgaacccccctttgacagg
taaagaagggcaggtcactactgtagtagcacaagcatgtataagcgact
gaaaatccagcccgtaagaatatcgaacactctacggggcgtcgtaccag
taacacagtcatcaggatcctactagacagtggatctgatggtgacctcc
tgttccatgcaaagggaacggagaaacgctttccctacttggctagacag
gtgccaaagtcttggcgcacgtcgaatggggcttcctaaccaaaggaagg
agcaaagtcaaccttaagttctttgagtattcgaacagtaaggagtacac
agtgactcctgatgtagtagagtatataagatggcaaggccagcgttcga
cctcattcttggatgtcaaaccatgaaagagctcggaattgttctagatt
ttcgaacaaaagaaataaccattgatcacatcattttggcaatgagagac
atcaatagtctgacctcatcaaacttggataaagcctgggctgttaacaa
cagcatggcaaatgaaccgcaaagtacgcaggaagcgacagagcgggtag
ttaaaatcctagatgcaaattataaaaaggcagacctccaatcaattgtt
agcaccaattgtactcacctaagtctccaagaccaaaactcattactgga
gttactcacagaatttgaggaactttttgacggaacactgggtgattgga
acacagagcctgtgtccttcgaacttaaggagggcgcaaagccatatcat
ggcaaggcatacccagtaccaaaatctcgcaaagaaacaactatcaaaga
actgaatagattatgcgaactgggagtggtagagtttcagcccaaatcgg
aatgggcgtcaccatcatttatcactggaaaacaagacggaactgtacgc
tttctcactgattttagagaagtaaataaacgactagttcgaaagccgtt
tccattacccaaaatcagtacagtcctgcaagagctagaaggatttacct
atgctacaaccctagatttaaacatgggttatataccattagattggatc
ccgattcatccaaaatatgtaccctcattttcccatggggcaagtattcc
tacctccgtttgcccatgggcatcgcaggttcaccagacatctttcaagc
taaaatgtcaacactaatgggagccttagagttcgtacgagcctaccttg
atgatttgttatgcatcacaaaggcaaacctggaagaccactttgacaaa
ttgaaaatggtgcttaccaggctacgcgaggtgggcttgtgaatcaacgc
ccgaaagccgtcattttgcacctttgaaacagaatatctatgttataccc
tcacatcgacgaaaaatgtcaaagacctccgtaagttcctgggcatggtc
cagtactatagagatctttgggcaagacgcagcaaagtgcttgccccact
cacctcactggtaggagagtgcggtcacaccaaggtcaccagagccaata
agatgaagaaacgtccatggtacttggacacggtgcatcaaaaagcattc
aatgacgttaagacttcaattgccaaggatgtagtcttagcctatcccga
ttattcaatggaatttgagatatatactgatgcctcatctaaacaacttg
gatcagttatcacccagggtaataggccccttgcgttcttcagcaggaag
ctgttgacgacgcaacagaagtacagcatgaccgaactacaactactggc
catagtggaaacactcaaggagttcaaaggcatgttgtggggacaaagat
taaaagtctacacagaccataaaaatctaatccaagacgccctcagatta
acctctgaccgtgtctaccgatggagattgctcctcgaggaatttggccc
caaaattgtttacattaaaggcatacataacactgttgccgacgccatct
cttgcttagacatcataccaataccgagtaagcacgagaactggatgaca
ttcatcaaatgctggtgtcattacaccatgcaagaagagagtgggataaa
cacctctgcataccaagagaaaatgaatctggtatttgcaaaccacagcg
aagaagataagcacaaaagcttgatgccagcttgaagacgttgaaagacc
agtactcgacacaattggtcgaaagtacacatctcctatgtaaggacgga
aaaatggtcattccaaaagatcttcaacaccatgcagttagttggtacca
ccactatctacagcaccctggacacactagacttgaggaatcccttcgtg
cttcgatgtactggaaaggtatgtgaaatacagtccgtaaatatgtcaaa
aactgtcatgcgtgccaagtcaacaagaggcataagcataagtacgggaa
actccctacaaagatcgccatcacaaacccttgggatgtactatgtgtgg
accttattggcccgtatacaatcaaaggtaaagatgggacagtaattgat
ttcatgtgtctgactatgattgacccagcttcgagctggtttgaaatagt
tgaactaccgataatcactgaggcgattattcccctggatacaaaagggc
ggaagggtaaaaagacccatgacgaacctaagttagcatattttgataaa
tcatcagcaatgatcagcaacttagtgaacaagacctggtttagtaggta
tccacgttgtcaatacataatttatgacaatggaagcgaattcaaacttc
acttcaaagccctatgtgaatcatatgggatcacgagtaagcctaccagt
gtcaagaatccacaagcgaatgcaattctagaacgagtgcatcaggtgat
atcatcgatgctccaaacagctgaaatagacatggccccttcagtagaga
caagcaatatagacaagttcgtgacgaacgtcgcttgggccattcgctca
acataccacacagtactaaaagcctccccaggtgcagccatctttggacg
ggacatgttgttcgacatccccttcctggccgactggaataaaattggag
aatataggcaacaccaaacagaccaaaacacagaacgggaaaaaagctca
cgtcgtgattgggactacaaagtttgtgatcaagtacttcttagaaaaga
tggtatactccgcaaaggtgaaagtagatatgaaagtgatccttggacta
tcacatcagttcatacgaatggcaccatcaggattcaacgtggaaccaaa
tcagaaagactgaatatacgaagagttacacctttttttaacaaccaaac
ttaaatccgtattaagtgtcagtttcgaagcgacaaaaacggactctccc
tcttcaaacaacacttactcgttacacatatttaacaaactctttagttt
gttattcttactctcaggagaacccatttttttcacctaaaaacacttag
gttttttcggttccttttttacctgatactccattcgtgggggcgagtga
cataggccaagaatcatccttttttgtacccctaggtacaaaacctaaat
ggagcatgaatcagccttttttgtacccctgggtacaaaacctaaatagg
agcattctcaggaccccaagtaggagagtccacctcccgacggcatggac
tccccaacatggaagttcagaaccccaaacaagagaacacccttgtggaa
gatctaaacatctttcagaagggtatgaacataccatattgtgtagaagt
ctacacaatgatcttttgcatcgtttggactggagtgcagttccactgcc
tttccatcctcacaaataatcacaaatatagctcataaaatcaaatcttc
gacacctgtcgaaactacctataatttttgcgtgaaatttttttacgacg
aatcggctcaggtcaAACATTAACTTTCAGATGAGATTGACTAGTCTCTG
ACTAAGAAGGTTGGGGAAAGCTAAAATAAAGGATTTAATATTTTATTTAG
AAAGCAAAAAGTATTGAATAAATACAGGTTATATATTTCTTCTTCTTTGA
TAGCAAACTACATAGCTGTTACAATGACAATGCAAACTCTAAAGCATATG
ATCTTCATCTCCATCAACACTACTTGCATCACTGTCGTCAAACACATGCT
CCACATCCCACGCAGACTCAACAGCATATGTATGCTGTGACTCAACCCTC
ACCAACATGATGTTGTAAAACTGCTCATGACGACGACTATTACAATCGAC
AGCTCCAAACTTCTTGCGCCACTTCATCCACATGGCATTGTTGCCAGAAA
GTGTCCCTTCAACCTGAAAGGCAAGTTGATGATCTGAAGGTCACGGTCAA
GTTCATCTTCATGCTCTTTGAAGTTAGAGTTGATATAATGGCCAACTTGG
CTTGAGCGGGATTGGACATGGATATGGTTGGGATTGTAATCAATGCCCAA
CCTATCGAGGATCTTCCTAGAAGCCCTCTCGGAGGCCAGCTCTCGGGGAT
ATCCAAACAAAATGGACAACTTTTGACCACCGGGCAACAACTTCACATGA
CAAAGCAAACTCTGGTCAATGATGAGGACCTTGTACATAGCAACATCCTT
TGCACCTTCCCTGAAAGTAAAGTGTAGCTTGGCAACCGATTGGCTGAAGT
TGGTTCCGTCATCCTTGAATGAATTACTGCTGACTTATCGGCAAGATTGT
CAGTAGTCTTGGCCTTGACTGCCTTCTTGGGAGTGCACTTGCTTGCCATG
TCTTCCTTGAGGTCCTCGGCTTCTCTTTCTTCAATGTAGGTGTCATCCTG
TAGATCTATGTCTCCTTCATCCTTGTTCACCCACTCGTCGTCATTGTCAT
TGGGACCAAGTTCCTCTTCACAAGCAGCAAAGGTATGAGAGTGACTGCTA
TCAGTTCCAATAAAACAAGACACAAGACTCACTGTCAGGAACAGCTGATG
CATGAGCTCTCCTTCTTCTTCCACCAATGGCTCTTGGAGCTCAAATAGGT
TGGAGTTTACGGTGCAGAAGAGCCTGGAAGTTCTTGAGTGGTGTTTTTTT
CTTGTGGGGTGCTGTCTTTGCAAAAGTGAGGCCAGTGCTTCTAAATTATT
TCCATGTTGGATTTGGAACTGCTGCTGGTGATGTTGTTGCCTGGCTGGTT
GATAAGCTGTTTTAGCTTGGTGTCATTGGCTTTGGACCAAGATGGCATGT
TGAATAATGGAACAAACAAAGGGTCGCTCGTGCTGGCTTGGTGGCTCTCT
CCATGAAGGCAGGTCATGACAGAAAATTTATTAGCAAGGCTTAAATGAAT
TGTATCCATGACTCAAAATGCGATCCAATTCGAGAAATGTGATCTGATTG
GAGAAATGTGATCCGCTTGGATCAAATTTTAAATACTGTATAAGATTCAA
AAATCCTATTCGTATTTCAAAATTGTATCAACTGTCTGTAGGAATTAGTA
ATAAGGTACGGAATAAAATGAAATCTTGTTTGTTTTCAAAATTCTATCCA
TTTCAGTCAAACTTTGAAAATGGTTAGGTTTTGTAACTGATAAGATTCAA
AAATCGTATCCGTTTTCTGAATCTTATCTGTTGGTTGGTATTGTATCCTC
ATCATTACTGACACCACTTGTCGTGAGGACAAGATGAGGATGTATGATCC
CTCAATCTATTGTGTGCATGACCTGTGAACAGTAGCATGTTAACATGGCC
ACATCAGCCGTGTGCCATTGCCCACATCCATGCCACCCACATCTGCTCTT
CCACCCCCCTCTGCCAGGCTGTCCAAGACCATCACCtgacctgagccgtt
cggagcaaaaaaattatcacgcaaaaaatataggtaagttcaacaagggt
tgaagagtttatttttattattagcttaatttgctctaattgtgaggatg
gaagggcagtggagctgctcttccaatccaagtgatgcaagcaaaatgtg
tgtagattctacacacatttggtatgtatttagccttcttaaatgaagga
actatggactctggtgttccagagcccatagggcagtggactcctgtggt
ggggagtcctagccttttggaccagggcggtggactccaatgttggggag
tccttgccatttggatcaggggcagtggacttcccgcctggggagtcctg
agaatgctccttttgtattttgtaccaatgggtacaaaaatgggctgatt
cttggcctatgtcatcaccaccCTCATTGATCCTCCAGATGCTCTTGACA
AGGCTACTGCTGTTGCCTTCCAACATGATGATGCCCAGAGTGCTGCCAGA
ATGAAACACACAGGCATGGTCCAGCTATCACTGGCTGACATCTACGTCAT
AGGTAGAGACCTCCAGCAACATTCTGGCAACATAGCCAgactgagccaag
agaaatggaggcaatggccaagtggatgagatctcgtcaggaaactgcga
acaaacgatttaagcaatggtgtattttgagacaggtctttcacaatgac
ctgattcatcaccgtgatgtgttTGCTGCTAtttgtgtaatttctcagtt
ggccattgagaacggtgaatttttgtttcctgttcactatgatgatACGG
ATTTAGAAGATTGTTAGATTAACAGATATTAGTAAATTATATCTACGGGA
TTGCATTGTGTAAAATCAAGTACAAAGATACAGTTTTGTTTTAGTATACT
TGTTTCCCCAGCCTTCTAAAATATTTAACTAATTCCTACGACAACTCAAT
GACCGTCACAACAATTTCAGACCACACCCAACACGATTTGTACCATGGTT
TTAGTATTTTTGGCTTAATTCTTATTCCTACTGTAGATCAGTATGAAATA
CGTCATGTGCATATTATGGGCAAGAATTAtttatgagggcttcctcacta
gatgtcttatgtagctctgtggaatactatccatgctgattgtcttggag
aacagtccatgacatgaatcgtgctgaacCTGCAACACTGAGAACTACAA
TTATGCTTTGTGAATTGAAGTTTGAAGGACTCCTTGTAGGCTTTGAAATC
AATGTCTGTTTGAGAAGGAAACAAGGAAAAGCGGTCATCCTGTGCCTGTG
ACCAATTGTAGAGTCTGTTAAGTAATGATCTAAATCTCATTCGCTCTTGG
CATGGAGGGTTTTATCTTTGTAGACAATGGACCATAATGGATACATGAGA
TTAGATGCAGCATTGCGATTGCATGTGTTGAGGTGCTTTGCAGAGTTGAT
GGGAATGAGATGGAGCAATTGCAAGGTGATGGAAGAGAACCAAGAGGTGT
TAATCATAGTTGTTTTGTTATGCTTGCAAGAGTCAGTGGATGATGAGCCT
CCCAGATCATTGTGTGGTGATACTAGCATCACCATCACATGCCTTGTTTG
ACATGGTGTTGGGGTTGACTTAAAAAGTGTGGGGGGTTTGGTTGGACCAA
GACTGAATGAACACTAAAGAATCGTTCAGAACCAAAAGCCATGGCCCTTA
ATTTCacatgtcctggacgtgtccttggacatgtcctatgtcctaatatc
tccaggatgcaggttctttttgtggacacgaagacatgtgtcggtgttga
gtcccatgtctgccccatgccctcagaagtgttgactcacatacatgaca
taacagtatgtaggctcacaccaaggtatcttaagtatttttgtactgga
agccttatggcttgcacttaaatgaatgtaatatgcatgcgacagccacc
actcttggtataattcacctgaaagtattaaaaaggacccttaaacgaag
taaacactccatgtcctctcacaacctgtaatgtcctctgcatctaaaat
tgaatgtcatgtgtccttgttgaaaaacactaaaaacatgagatgccctg
gacgtgtccaggacaggtccaggacaggtcctggactgagtcttttccaa
caatttttggaagaggactcagcggacaagtgaaattaaTGCCATGGTAC
AGCTTAAGTTGAAGTCTATCATACCCATAACCATAAAAGAGCCTTCAATC
GGTGTGCATGATTTCCAAATACTTGGTTTCTATTTGTAATGACAACCACA
GGAGTACAAGATAGCCATATTTGATGCTTCCTTTTCTCCCATGCTGTAAG
GATTCTCAAATAACTGGACAGTATAGTTCTGTTGGTTGCCATATGACAAC
ccaagcacagaaatgacaggtggtaccaaatagtactgaaaaaggaaaca
acaatagggaaagtacctaatgttttggcaatcctgacaacttctgatgg
tgactgcatctcatccccttgttccaggggtcgtcattatgcaaaaatgt
tgagaaattacaaaacaagtaaccatcactgtaaacTAAATATTCTATCT
GAACCATCGTATACTATTGCAAACTGTAGGAGCTATGTTCATGACAATTG
GCAATTGTTTCTTGTGAGGTAGCCCACAATAGCTAATGATCATTCAAAGT
AGCTTGAAATAGTTCACATTCACAATTGTACACAATAGTTTATGATAGAA
CAACAGTTTTGAAAGTTTGTCAAACCTATATTTCTTAAAAGTATCAAAAC
ATGTGGAACCTTAAGTGGCATCAAAGATCTGCTCATTTGAAATTGCCTAT
TGTGTTCAATTGAAGCACAATTACCCCTTTTAAAATTCTTTTTGCCAGAT
CTTCCAGGTGCTTCAGGCTTGTACTAGGCATAAGAGACAACTCATGGGGA
GCCTCACTCTAAAAAAGATTAACAatgcccaagactggccacactgtcga
tcccaaaaatctaattttgactaaattaaaaaaGTGATGAAACCAAAAGT
CTTCATCAGATGATAACACTTTTGAAAGTTTGGCAAACCTAACTGTCTTA
AAAGTATCAAAACATGTGGAACCTTACCTAGGATCAAAGATCAGCTCATT
AGAAATTGCCTATTGTGTTTCCATTGAAGCACATTTCCCCTTTTAAACTT
CGATTTACCAGATCTTCCTGCTTCCAGGCGATTCAGACTTGTACTAGGCA
TAAGAGACACCTTGTGGGGAGCCTCATTCAAATATAGATTTACAAATTCC
AAGAccagccagactgtggatctcaacatccagttatgtctaaatttaaa
aattggtgaaacaaaaactcttcatccttatgtagaacacataccaattt
tctacaagaattatacaattggatctttctgatccatcagaatcaactga
cagcaagttgcaaaattaatccaatgagtagaatgagaatgccagtcaaa
ctggaaagatctttcTAATCAGAAAAGAGTAGGGATGTTAAAAGCAGCCA
CAAAGAATTCCCACTTTGATTTAGATGAAGCTCTGCTACTCGGAAAAAAT
CATTTAAATTGTTTATTGAAAACAAAGTAACATACTGCAATCAATGGCAG
GGGAAGCGATGTCTTAAATTGGGATGGGGACATCAAAAGGGGTAACAACG
TAATATTCCCATGCTTGCTTTGATGACCCCTTCAATTAAAATTTACCAAA
GAAGACATAGCGAGTGTCCATGGCATTCAACATTGATAATTCTCCACAGG
ATATAATTAGTTGTATTGTGATGAAACCCTTCAAAAATGGTATCTCTCAT
GCCTAATGTTCTTCTATTACCAGATAGCCTTGGGCACATActaggttgaa
aattctggttttggttactgtctcaaaaaactcagtaatgagtaacaaac
ctgaattccttcagtaactactgtaggttccacttttattactgcaaaat
ttgtcaaaatgagtgttattttgtgacgtcacggtgtcacactcattaat
tattgtacaaagtacttaagtaattctttcacagatatcttggcatcaca
gcaatcaagttaatgtcaaaattaccaaacattccggagtaatgcgtaat
tccatcggaattcctgcggaatttacaacctagGGCACATAGACCCTCCC
CAGCTAATTAGACATATAAAAACTAAAGGGGCCACATTGGTATGTGTGAT
GGACAAAAAAGGACACCAATGGAATATAAACATAATTAAATTTGCATCAT
GATCAAAAGTTCTTTTTATCTGCTTCAAATGACGTTCTGATATCATAGGT
TTGCAATGTCTTTGGCAAGTTTTTGTCCATGGAATGCAAGGGAATGAATA
AATGATGAATGCATCCTTGTTGAAATCAGATGATTTCTACACTAGGACAC
CAAGTACTCTACATTTGCACACAACTACATTTTAATGGTGTCTTGTTCAT
GCAAAAGCTGAAGCTAAACTTTGAGCAAATATAACTCAAAGCCTGGTTAC
attgcccacacctgcagaaacgccttgtgatacagtcaaaaattatcatg
tgcctggaaagggatgcagtcatgcacaggcaatagaaaaagtaacttca
taagcagtgctttcagttaacccttctaaaccagattttgaaagcactct
tagcttaatagtaaaaattatcaatcaatgataataattaaatttaagtt
ggatttcgtgactctttgagtagccccaagaatgtgtgttttttgttttt
ctagataccatgtaccagtggataccaccacataaatatacacatttgtg
tttgctacattaatctttctcctcttatgagcaaatgtcttgacagctgc
atggtgagatatgttgttctatgtgccacgcaccatgtacactctacaca
caaaggaatcaaccaacctatatcaattattacaagacaaagaatgtgca
taccattttgtacatacaatgatatggtatggattataatgtgatcactc
cttttatgaggatggtgtctatttccacatagagtgttctggatcagtaa
gcgatttccatggagcatgtagttttcaaataacaggtatcattgttagt
cggcaaacacgacaaagaacccctggtttcctatcatcaataatcaactt
gaataaacaacagtcaaatgcaatcaaacaacatcatattattatgtgct
ttgagccttttcctttggttataacagctgttcagtgtttgcaatctgca
atttggtgaaataatgatgtttggacgaatgaacacaaaacaccaatatt
acaactgactatgtaacctcaactaaccttcctcattgtcataaaagtca
attcgtttaaatgaaggtagagtaaaatagaaagtgaagatgagcagtgc
atgaacagcatctctcttcttttggcattgttacacagaattatttattg
atatttattgagtatatatctgtcttatcataaatactatcactcatcat
tcgcattgtttcatttcagcacagaaaaatcataaaagaaaagagtaaca
aataaataagaaatgcaaatagtgttaagtaatgataattatgagtgagt
ttgtaattgtaaatttttgaacaagaatccattgtattgctggatcaatg
ttcttggcccagctgcacatttttacatccccccacatccttgctttcct
tgcgtggtcacacaatataaaacgttttgctgtttgtaacatcatacaat
ggatgggcaaacagtaatgtgatttttctaaagggagttattttgatgaa
aaatattcaaatcagattcactagctttatggagttgaaaggcaaagttt
tatttacacatgattatacttagtaaaaccatatttataatgattgccat
ctgattagcatttggtgtccatcagttgagcaacataaacaagtgttaat
tgaatcacgaacagaaaagtattagctttctacgaaactattaatttttc
tgccttctcagtataaattattcttcaaattttacatcaacagacttcaa
attaggctgaccaagaaagagctgagatgctgaagggctgatgtgagatg
tctacataagaagtatgagttcctacattaaaatcagcacatgaacaaga
attgacagagacactagcagttctagaaattcatccgactgattagactt
ctaatgacttcatgctatcacattccattccaactgcaagagcaggacaa
gaattagatcctgtgcaccttcaggttaaatttgtcttcaaagcgctttg
gcacaagatgaatccaccctttaaagctgattgtatccacaatggacaat
tgACCGttaatttaattgtgatcagtttttttggaatccactgtctggat
ggtaaagtataatgatgccCGAAACAAGAATGTGGCTCATTTAATATTTA
ATCATCTCAAACGTTGACTACAATGCTTCAATTATTTCTTCTGTGACACA
TCTTGTAACACTTTGCAGATGTTTATAAAGTACCTAAAATAATAATTGGC
CAGAGTACTTTACAATGTTATCTGTAAGATGAGAACAGTGTTTTTAGGCC
AGACATAACTGATTCAAGGTTTCATCAACTGACTGCATTACACATACAAA
TGTTATGATTGTACTTTCTGAGCAGTTGTAAGAGGACCACAATTGTGACA
GGAACATAGTGTTTCTCACATTTTCATGAACACAGCACAATGAGAACTGT
GATGAAACTCTCTGGCATAGAGGACTTCGTGTTTTGCCATGCAAAAATCT
CGCGAACTTGCCACAGAaggttaattaccagcagccgctgcaagattttt
tgcagcgaaacagattgcgatttgtagagacagaggaagacgtacattaa
aataaagtggagtgtatgccaaaatgggcgggagcgcctcgcgcgcgaag
cgcccgcccgcgcccttttagtttgtgaaatcattttcttgttacacact
cttttgtgacacgataacattcccttcaagttttaaagaacccttgttta
aaatttttcgtctctacgtcttaaaatgatttgtgactaatgttccctta
aagtttacagaaacattgttgaaaataatgtcagacgttacacacaaaga
tataactttaaaggtaggcatatattaaaacactaagactacccatgtaa
gtccaagcgaaacatgaattatttacaggtaagttaagatcaacttatag
ttctgtacctgttttggcaaaaagcaaaaaaactgtctcactgaagaagg
agaaggagaagaaggagaaggagaaaacggctcagtttccaacacaacta
agattaccagcagccgctgcaagattttttgtagcttgctggacagaata
ggagttgtagagacagaggaagacgtacttttgaaataaagtgcttgttg
tagtatgccacttttctacgcttaattaatatgtactatagtagttgcaa
atgggggcgagcgcctcgcatgctttgcgagcgcctcacgcGCTACATAC
TTTCAATTCTATACAATACACACCGTAGCACTTACTTTATTGTTGTGGTG
TCAGTTCAAGCCATATGGTTCTTGACCATCTGACAATCAAAATTCACTCC
AAGTTCCAATCATACTTTCGCAATCAAAAAAACTACATCACCTCGAGGGG
TTGTAAAAAATAATCCCACTTTACACAAATTTGTGTATGAACTGCACATC
AGTAGGTGATATTTCATTTCATTGCTTAAACTGATCACTGTGCATTTTTG
TTCGTGTTTGAAACAGTTGTAGTCGCCGTTGTGTAAGTATATTGTCACGA
ATGATTTGTCAGTCACTGCACGGCCCTTGTTTTCTAATATGCTATAAAAT
TACAGCCAAATTTCTTTCATTACATTGTCTAGTAGCAAATAGTACTAACA
CGCTCTACCTTTTAGATATTGCAGTGTCTTATCCACTGATACCTGTCACC
TAAAATGTATATTATGTACCCATATTCATAGGCATTGGTATTTATTGTCG
TTACTTCAATGTTTTACTATTGGGTAATTAATGTGTGTGCTGCCTTCCTT
GGATATGGAGCTGTCTCTCATGCTCCCTCTCAGAAACTTTGCCCTAACAA
TTTGTTATCCGTCAAAGTCTTAGGAGTCCAAATTCACAGGATGGTATGTG
GAGGCAGACTGAAATAACTGACTCTTTTTGTTACATAAGAAAAATACCGT
ATAATGAGTTAAGAGAAATTAATTCACTCTTTTGAAAATGGTTGGGATAT
GGATTTGTCAATAGAGTCCAGCTGATGTTATAGCAAAAAGATTCTCTGTC
CCAAACAACTTTGTAGAAGTCGTCGTTGTGTATTGTTGGAGGTTTTTGGT
TCAATCATTTAATCTAATCTATGCTTCAGCCTCTATATCTGCTGCCTGTG
GCAACATATATATGTATGACAAAAGTTTCTTTCCCGTAGTTGCCATTGTG
TAGAAGTATGTCATATTGGCAACAATCTCTGCATACATAAGTACTTCAAA
ACACTCTTTGTGTTGTGTAGATGAGGCTGGTGGTATCACATATTCGTTAG
TGTGCATTGTACTGTGGCATCATACCATTGTTGATGGCTAGAACACCATA
TACTGTAAAATGTACATAAAAAAGAGACAACAAAGTTGGACAGTTCTTGC
TTATGTTGGATTCATGACATTATGCAATACTAATTTACAGGATATATTTT
ATTTACCTAGACAGTATGTTAGGTAAGTTACCAGGCATATTATTTAAAAA
AAATAATGGATAGTTACCCTTTTACCTGTATTGTACGGTGATAACAGGAA
TATCATAAAACATTATTTTTATGTTATTTTGACGTCATCTTTTTcaacag
ccttcaatatcataaaaagtcccgcaattttagcgtggtcatcataaaaa
ctttttatgatattggcgaatcggaatttcgtgcgcgctgtgacaaaagc
gtggttattttgccatgtcgaaaaagatgacgtcaatatcatgagtatac
tcattttattggaaactctcgtggaaacccatcttattttatcaaatagc
tagaccttctatattttattatcactcatactattatctatttataaatt
tagaatttaaaggtaagttcacgtgacatggcacgcatgaaacaggaatg
ttagggtgtATTGGTATTGACCATACTTGCGATCAATTTCTTACTaccta
ctaagtgtcgaaaacgtcaattataaaaacaagtacttaatacgaaattt
aaaggtctaagtaaaaatgaaaatgtctagagagatgaattttttttgct
gacatttttatctagacggcagctactagcaactttaaccagtagaatgc
tagcaacacaataaactaagacatttttatctagaaatgaagctagtaat
taaccctccaagtgagatttgtctttaaatgtcaaaatggtgtataaaaa
ctgtatagtacctcaacacatttttattactattaagcattacgcacaca
gatcacaaattcacacattcatcactatcatccattcattacatcactat
acatctataccccagggccaccctcatttatgcgtctcattcttagaaga
caaatgtaccatccttcggggctatgactacaaactgttttgctcacaat
ttagctaggctgcactcatgaacctcaagacatttctattattaggcttt
gtctttctgtacctcaagacgtttttattactaggctatacttgtgtacc
tcacgtcatttttactactactactacatacaggtcacacaatcacacat
tcatcactaccatctattcattttatcactcaacctccacccagtgccac
cctcatttatttgtctcatcgttggacaacaaacgtaccaattttggggt
tatgagtgcatacagttttgctcacaatttagacctgttgctgttgcttg
tgaaggaacatattcgctgttggggtatgatacatcaagcagagaggttc
aagatcatgctccccatgaaccaggactgctttgtatctcaccagtgtac
cctcatctatgaactagctcgcatattgattttccacaagaataaataat
atcactaagacttaattttgcatcaatctttgtggaggagtgcgatcgat
ggtgtgcagggatgatggctcttagagctttttggtatggtacgatactg
tacgatagagctcttagagctatgatgatattcatttttaacacgcaaaa
agcatgctaccgggcgcaaatattgcaaaattttgcattttacataagat
attttttagtaggaattcactagaaacttatagagttgtgtctttcgctc
gccgacaaatctcatctcatgccactctcgacgatgttcccagaatcttg
agtagtacagggtatctggatttttctttgtcaagcattccattttcatg
cataccaaacaaaatattttctcttgtagctgcttttgttgctattgcag
gtaagacagagataaaatcaatgagtgaaccagttttcttcggaccaaga
ttcaagtgtttcatcttgtcactttgaaatgctattgtgactttcatttt
cattggatgccgcaatggatcaatatcggtaactgtgtgtctccttgctt
cttggttgatgactttaaaaacctttgccaaatcagctgcttgctctact
actgttcgcgctgcattttgcttatttttcttgtctttcagcattcgata
gatagtatcctttccacaaggtaccaggtttgaagttatcatgtgattta
tagttggccattgatgtttgttgtttttgataaaatatcaatcacttcca
ctttagtgtattgaattccattcaatggggatgggagaattggagtggct
gggtcggctttgcgacgtttgacttctcttggtgttacagtggcaatagt
tggttttacattgtttgtgtaagattctaagagctgaaagtcgatgctct
tccgtttattgtctgcatcgaccacatcattcttcattttttgctcccat
ttatcgcagatgactcggcattcaacacgtttgatacctttgcaatggca
ggaatgatacatctcttgatcttccttgttgcttcaattctcattcttac
agttgagtcttctgattcaaaaacttgaacatatgattcaagttcatgaa
caacattgtttaatcgatttgatgcttcaaagagccgttgtgttgcctga
agtctcagatctgttttggtaccagaaactttagcatctgagttggatgt
tccagatatgttgttggaatgattcattgcaatggactatgagcgcaatg
atatatacataatggttgtgtcatgttatggttatataatataatcacct
tttgaagtgatggggattgatggaccaaaataatctgaaattacctttag
ccatcatatatgtacatataatgtgcctcgtaaaattacgcaacaatcat
atatattataataagatatgcctcgtaaaattacgcactgtaattatata
ttataggtagatataatcgctgagatctcgctgagatcatcatgtcgcgc
cagtattttttcgcaatatttgcgcgcagtagcatggggttactcgaatg
ttgaaagtcccccatcaaaatatcatggaaaagaaactgtgatgtcttta
gaaaaaaagtcatgcgtgtgtgaaatctctagtaacacgaaataattatc
actttgtttcttttcacgctcgaggacagacggcatttgggttaatattt
tgtacgtaaattgttagtaaaaaaatggtttcataagagactgtgcggga
aacagttagttccgttttcctcaccgtgatatcattacatttagggtgga
atacttttgccaaaattaatgacgtgaaattttacatggtttccgatttt
tggccataaaatattaacttcggtttctaaacaaaattaacatagtaata
tgtttgcacatgatgtatttttacacctgcacgactgctttgcacatgcg
caaaaaatccgcgattgcgcaaattatccgcaattgtacaaattatctgc
aacagtacatattatctacgaatccgctagaaatcctccagtcctcaaga
aatctagcagattcgtacgtaggaatagtacaggatctaataatatgcaa
ttgtacaatttttttgcaatagtacaaattatttgcaatagtacaaataa
tctgcaattgtactaataatctgctagttcactaaaaatccactaattct
acatatatcctcttagtcatggattaaaaaaaaggtccgaatcctttggt
cacaattgttttgcaattgatcgcacgattcctatgccttcCTTAGCAGA
TTTTTTGAAGCGAGCTTTGGTAccgtaaaatgcgcattctaaaaccaaca
cattctaaggcctagactccaacagcaataaaaaatgtctttttcacgca
cttaacttgctttttagagccagcaactattataaagcgatagccttagt
caactacgtcacaacaatatgtattgctcctcgcaactccttccggttcg
cgagttatgtcatttaacatgcaaactcaccacaacgaactgtgctaaca
ctctcatcataaaaatgatgcctctatgatacaattcaaggtatgtcggt
aactagaaatggatactaatatttttttacatgttaacgtcactagcttt
ggtcttcttcacaaatgtatcttttgacatttgctgaccttagaatgcgc
attttacggtagtcagaatgcaattcgtagaaacagaggaagctgtatgt
ttaaaaataaagtggcttgtctacaacattaccatacttagttgtaaaca
ggATTACTGTGGATGATTCATAGGGATAGATATAAAAGTTACCGTATAAT
ATTTGCACCACAAGAAAAAACAGGAGTTTGATCAATGCTTATCTCGGGGT
GATTATGAGAGGGCTGTGTTGGAATGGTACCTGTACTGTAGTCAAGTACC
ATATCAAAAGAGAGAAAAGGGCATGTTACTTTGtgggtgtgtgcgcctcg
cgcactatgcttgagtagtgcatgcaaatgcatccattttggaagtaaga
tacaattttaaccataataaaagatcaaaacaatatggttacccatgtat
gtcaaatagaaaatttatttattacaggtaattgcgcttcaaggaatact
aaaatgtgacattggccaagatctgcagcttccaggtggaacctccataa
gtctttttcactttgtataacatagaggaagtacaaaagtcataagatat
tagtttctcggaaacaatatccaaagagggttttccttgttgagaaacgt
ccatacacattgtaggtgttttctcagtcaaatatccaatagatgttttc
cttctcaggaaccttctcatgggacagttcctttgggcagttgagaatgg
atcagtcatgcaactgccacaaatcaatgccaatctctcccatgatcaat
tgtgttttgatcatgcatgaaatagttagtacatcatgcaccccttttcc
agtaatcttaatctcatgaaaacaaagtctgaaaagtgttctacaagatt
ttttaaaatacttttttgcttaggtcactatcaatcaatgaactactcaa
gcaaatttttctggaccctctttccattgccgcactgtccgtgaaacgtc
tgtcatcgtcgagccaactcatgtcagtccaacattgtcgcatctgtcct
ccgtcagtcgaacgttcagtatccaagtagcaccacgtctgcgctatgga
ctacgggatcccgccaccaacaagattcgtgtgatgcatgtctcctttga
ggctgaaccgccgtgaagctcctacgagaccctttttatgggaacaagtc
tccgagcagccctctcaagaatgttttctgaaaagatcacacctatcggg
tttaagcaccaagaatgcaagcacagcaggggtggtgagaaagcccctat
acgttatgtacccagccgcaacccagtccaagaagatttggacctcaagc
cgagtccctcaagtgtacccttgcaagtaggtaagaaacccgagtcacgg
tttggtctggacactataccaaagagcagtttgtactcacacaaacaagg
tgtatagtacctccaagaaaatggggcgaattcccatctgtaaggatggc
aaagaggcacatgacttgaaaagtgattggTCAAAGGTAAAAAACGTTCA
gagaaggagaaggagaaggaaaaggagaaggagaaggagaaggagaagga
gaaggagaaggagaaggagaaggagaaggagaaggagaaggaaaaggaag
gggaaagggaaagggaaagggaaagggaaagggaaagggaaagggaaagg
gaaagggaaagggaaagggaaaggagaaggagaaggagaaggagaaggag
aaggagaaggagaaggagaaggagaaggagaaggagaaggagaaggagaa
ggagaaggagaaggagaaggagaaggagaaggagaaggagaaggagaagg
agaaggagaaggagaaggagaaggagaaggagaaggaaaaggcaaaggca
aaggcaaaggcaaaggcaaaggcaaaggcaaaggcaaaggcaaaggcaaa
ggcaaagggaaaagCAAAGGCAAAAGCAAAGGCAAAAGCAAAGGCAAAAA
GCAAAGGCAAAAGCAAAGGCAAAAGCAAAGGCAAAAGCAAAGGCAAAAGC
AAAGGCAAAAGCAAAGGCAAAAGCAAAGGCAAAAGCAAAGGCAAAAGCAA
AGGCAAAAGCAAAGGCAAAAGCAAAGGCAAAAGCAAAGGCAAAAGCAAAG
GCAAAAGCAAAGGCAAAAGCAAAAGCAAAGCAAGAAAGGCAAAAGCAAAG
GCAAAAGCAAAGGCAAAAGCAAAGGCAAAAGCAAAGGCAAAAGCAAAGGC
AAAAGCAAAAGCAAAGGCAAAAGCAAAGGCAAAAGCAAAGGCAAAAGCAA
AAGCAAAggacagggacagggacagggacagggacagggacagggacagg
gacagggacagggacagggacagggacagggacagggactgggactggga
ctgggactgggactgggactgggactgggactgggactgggactgggaAA
ACGACAGCGACAGCGACAACGACAACAACAACGACAACTATGACGACAAC
GACAACGACAACGATAACGATAACGACAACGACAATGACAACGACAACGA
CAACGACAACGACAACGACAACGACAAGGACAACGACAAGGACAACGACA
AGGACAACGACAAGGACAACGACAAGGACAACGACAAGGACAACGACAAG
GACAACGACAAGGACAACGACAAGGACAACGACAAGGACAACGACAAGGA
CAACGACAAGGACAACGACAAGGACAACGACAAGGACAAGGACAACGACA
AGGACAACGACAAGGACAACGACAAGGACAACGACAAGGACAACGACAAG
GACATCGACAAGGACATCGACAAGGACAACGACAAGGACAACGACAAGGA
CAACGACAAGGACAACCACAACGACAAGGACAATGACAACGACAACGACA
ACGACAAGGACAAGGACAAGGACAAGGACAAGGACGAGGCGGGACGGGGA
CAGGACGGGCGACGGCGACAAGGACAAGGACAAAGACAAAGACAAGGACA
AGGACAAGGACAAGGACAAGGACAAGGACAAGGACAAGGACAAGGACAAG
GACAAGGACGGGCAGGACAAGGACAAGGAGCGACGGGACAAGGACAAGGA
CAAGGACGCGACGGGCGACAAGGACAAGGACAAGGACAAGGACAAGGACG
CGTGACGCGACAAGGACAAGGACAAGGACAAGGACAACGACAAGGACAAG
GACAAGGACAAGGACAAGGACAAGGACAAGGACAACGACAAGGACAACGA
CAACGACAACGACAACGACAACGACAACGACAACGACAACGACAACGATT
AACGATAACGACAACGGATAACGACAACGACAACGATAACGACAACGACA
ACGACAACGATAACGATTAACGATTAACGACAACGACAACGACAACGACA
ACGACAACGACAACGGCAACGACAACGACAACGACAAGGACAACGACAAG
GACAAGGGACAAAGGACAAAGGACAAAGGACAAAGGACAAAGGACAAAGG
ACAAAGGACAAAGGACAAAGGGCAAAGGGCAAAGGGCAAAGGGCAAAGGG
Caaaggacaaaggacaaaggacaaaggacaaaggacaaaggacaaaggac
aatgcaaaggacaaggacaatgcaaaggacaaggacaatgcaaaggacaa
ggacaatgcaaaggacaaggacaatgcaaaggacaaagacaaagacatgg
acatggacatggacatggacatggacaaggacaaggaaaaggacaaggaa
aaggacaaggaaaaggacaaggaaaaggacaaggaaaaggacaaggaaaa
aggaaaaggaaaaaggaaaaggacaaggacaaggacaaggacaaggacgc
gacgcgacaaggacaaggacaaggacaaggacaagcgacggggagcggac
aaggacaaggacgcgacggacaaggcgcgacgggcgaggacaaggacaag
gacgacgcgacaaggaaaaggaaagcgaaaggaaaggaaaaggaaaggaa
aaggaaaggaaaaggaaaaggaaaaggaaaaggaaaaggaaaaggaaaag
ggaaagggaaaggaaaaggaaaaggaaaaggaaaaggaaaaggaaaagga
aaggaaaaggagaaggaaaagagaaaggaaagaagaggaaaggaaaggac
aaggacaaggataaggacaagggaagaagaaggggagaaggggacaagga
caagggaaaggacaaggaaaggacaaggacggaagaaaaaaggaaggaag
gaaagaagggggggaaaaggagaaaaggaaaagaaaagaaaggaagaaaa
aggaaagaaaaaggaagaaagaaaggaagagaaaaagaaaaggaaaggga
aaaaaaaaggaaaaaaagaaaaaaaaagaagaaagaaaaagggaaaggag
aggaaggaaagaggaagaggaaaagaaaggaaaaggaaggaaaaggaaaa
aaagaaaggaaaggaaaggaaaaggaaaaaaaaggaaggaaagggaaagg
aagaaggaggaaagaggaaaggaaaggaaggaaaaagaagaaaggggaaa
gaaaaggaaggaaaaggaaaggaaaaaggaaggaaaaggaaggaaaaagg
gaaaggaaaaggaaaaggaaggggaagaaaagaggaaaaggaagggaaga
aggaaggaaaggaaggaaaaggaaggaaaaggaaggaaagaaaaaaggaa
ggaaaaggaaggaaaaaggaagaaggaaaaaggaaaagaaaggaaggaaa
aggaaaagaaaagaagaaaaaggaaggaaggaaaaaggaaggaaaaaagg
aaaggaaaaggaaggaaaaggaaggaaaaggaaaagaaaaggaaggaaga
aaagaaaggaaaggggaaggaaaaggggaaggaaaagaaaaggagaaaag
ggaaggaaaggaagaaaaggagaggaaaaggaaaaggaaggaaggaggaa
ggagaaggaaaaaggaagagggaaaggaaggaggaggaaggaagaaagga
aaaggggaaggaaaaggaaggagggaaggaaaggaagaaggaagaaggaa
aaaggaaggaaaagggaaagggaaggaaagaaaaggaaggaaaagagaaa
agggaaggaagaaaggaaaggaaaaaggaagggaaaaggaaaggaggaag
gaaaaggaaaggaaggaaaaggaaaaaggaaaagaagggaaagggaaagg
gaaaaggaaagggaggaaaggaaggagagaaggaaaggaggaaaaggaaa
aagggaaggaaggaaaggaaggaaggagaaaggaaggaaaaggaaggaag
aggaaaagaaaaagaaggaggaaaagaaaaggaaaaggaaaggaaaagaa
aaggaaaggaaagaaaaggaaagaaaaggaaggaaaaggaaggaaaagga
aggaaaaggaaggaaaaggaaagaaaaggaaagaaaaggagaggagagaa
ggaaagaaggaaaggaaggaaagggaagggaaaggaaggaggaaagggaa
gggagaaggaagggaaggaaggggaaagggagaaaggaagagggaaagga
aagaggaaaggaaaaaaggaagaaggaaggaagggaaggaaagaagggaa
agaaaagaaaaggaaaagggagaagggaaaagaaggaaggggaaggaaag
aggaaggaaaagggaaaggaaaaagggaaggaaagggaagggaaaaggaa
agggaagaaggaaaggagaagaggaaggagaaaggaaggaaaaggaagga
ggaagagaaagggaagggaagaaggaaggggaaagggaaggaaaaggaag
gaaaggaaggaagaaaaaaggaaggaaaaggaaggaaaagggaaggaaaa
gggaaaggaaaaggaaaggaggaaagggaagaggaggaaggaaaggaagg
aaggaaggaaggaagaagggaaagagaaggaaaggaggaaggaaaggaag
gaagaaaggaagaaaaaggaaaggagaagggaaaggagagagaggaagga
aaaggaaaggaaaaggaaagggaaaaggaaggaaagggaaggaaaaggga
aggaaaaggaaggggaaaaggaaaggaagggaaaggaaggaaaaggaagg
agaaaggaaggaggaaggaagggaaaaggaagggaaaaggagaagaaaag
gaaaaggaaagaaaaggaaagaaaaggaaggaagaggaaggaagagaaag
gaagggaaaggaaggaagaaaggaaggaaagggggaaggaaagaaaggaa
aagaaagaaaggagaaaggggaaaggggaaagaaaaggaaaagaaagaga
aagaaaggaaggaaaagggaagagaaaggaaaagggaaaaggaaagaaaa
gggaaagaaaaggaaaaggaaggaaaaggaaagaaaaggaaagaaaagga
aagaaaaggaaagaaaaggaaagaaaaggaaggaaaaggaaagaaaggaa
agaaaaggaaaggaaagaaaagaaagaaaagaaaaggaaggaaaacaaac
gaaaacgaaagagaaaagaagagaaaagaaaaaaaaagaaaaaaaaaagg
aaaaggtaaagaaaaatctaagggaaaagaaagagaaaaatgaaagtaaa
agTGAAAGgggaagggaatggaggggtaggaaaggggagggaaaggaTAC
AAAAATACAGGAAATACGGGAAAGGTAGGAGGGGAGTGGTGGATCAACAA
AAACAGGAATACGGGAAaaaggaaaatagagaaaagtacaggaaaggaaa
ataaattaaaataTCAggcctgaaggaattccttagaagccacagttatt
tttgatttctaaattgacgacctcaccaacagaggtacttgagacaccgc
gtcattcacgaaagcttcgctattccttctcaaaaagcgacgcatcagtg
caatgtgaaaacaatggaaattaagcatataaaattattttttaatgtaa
tattctcacgttcaagttattttctcacgatcaaaaaatattctcaagat
attattactttcacaatcacatacaaaatgacatgtagactttatgttat
tttctcacgatcaagttattttcacacagttacgttatgtgcacaattca
aattgtgcaaataacctgatagtttgaaaagaacgtaggttcttttgcta
ttttcacacagtatgggcacatacgagatctcagactgaaaatggcactc
tttctgttgaaccaaattctagtttatcatacaattttctcactatgttt
gaattcccTCAACCCCaaaggaaaagaaagaaaaataaaggaaaggaaaa
taaatgaccataaaggaaaaggaaaggaaaattaacaaaagaaaaagaaa
ccaaaggaacataaacaaaaggaaaatgaataagaggacaatgaacaaaa
ggaaaataaacaaaaggaaaataaacaaaaggaaaataaaggaatggaaa
aggagaggagaaaaaaggaagaggaaagcaaaccaaaagaaaagaacagg
aagtaaaggaagaggaaaggatgaggaaagggagaagaaaggaagaggag
ggaagatgaagaggaatggatgagggaaggatgggggagaatgagggaaa
tgagagaagaggaaattaagtgttagtaagaaaggaaagggaaaggaaaa
aaggaaaggaaagcagcaaagaaagaaagaaaaaaggaaaggaaaggaaa
ggaaaggaaaggaaaggaaatagaaatagaaatagaaatagaaatagaaa
tagaaatggaaatggaaagggaaagggaaaaaaagggaaagggaaaggaa
agggaaagggggaaaggaaaggaaagggaagggaaagggaaagggaaagg
aaaagggaaaggaaagggaaagcggaaagggaaaggaaagggaaagggaa
aggaaagggaggggaaagtgttagaaagtaggctggaaagacgtcctcgt
ctttgctcaacttgagcaggtagactaccacgaatggataattgtatcaa
tcgtagattgttttagaaaagtgacttgaagcgtaaagcttgtttttgtc
accatcgcaccccatcctagtgcagaagtctctttgatgctccacgcacg
agcgacgtcaccttctgccagccgcttgtacctcccaattgtcgcgaact
cccaacaCACTCCTGCGGATCAGCCCAGGATACGCACCTTGTCACCTGAT
GTTTTTGGTGACACGCCCGTGTTACAATTCTGCGGCTGAGGCGTTATTTT
CGTCGTGACTTCATCTATCATGCCTCGATCATGATCCTCTGGTTTCTTTT
CCACATCCCGCATTCCATCCAAGTCAACATCGCAATTCATTAGCTCGCTG
CGATTGATCCTGAATCCTAGAccctgcttcggcttagtattgatatcgac
ccacattttgttggttgggatgtgctttacttcaacttctccttgcgcca
ctttgtctgcgacaaagaaatattttgccttgatgtgttttgtccttttt
ccacttgacatccgcccgttcgtctccagcaggatagcactcttgttgtc
ttggtatatgattgcatgtgtagttccgcaaccttgttcttgcaggaaat
aaaggcttcataggatgttgcctattgcgtcgtctactccaattaactcc
gtctctgttgaacttttgctgttgagtttttgcttccaggagtagcttag
gatagctcaacaccccatcgtcatcgctgcgcctgtctgacccttacaat
cccaatggaccatgtgggcggcatcaacgtaccagtgcatcactcgcatg
tccttgacttgaattcgtagcctgagtgacttggtcccatataaatattg
taacacttttcgcaacttggtccaatcttgttcggtaggctgtttgactt
gagtggtgagaaacgacaccgctgtttgtatgtcttttctagcacgagtg
cacaggaagagtaattgcgccgttgtcctgtgaaactgcattgccttgtc
ttcgcataacaatttctgcgtgtcttccacttccaccgagaacagagaat
ctgaatgtggcgtagggctggccttttcaatctgctctgggaaatcctca
atcacgtcctcgacgtacttggacatatcgacttggaaaactccatcctc
agtgaaatctaggtgcattcccaagtattttcctttgcctcctcggtgca
cagtcattttctctccatatatcttccgaagatagcatattagtttcgtc
acctcgaacttgtccttgcatgatattttcaaatcatcaacgtgccatag
aactgtaagttggtgtccctttttggtttctttgtttgccacgcacatgt
cgtatgggttcataatcatcccatactcttccagttccttcttcaacttc
ttgtaaaacaaaagagcggaacgcatcaatccgtacagcgacttgtatag
ctcaacataaaggactggcctcccttttctatccttacagacatatttcc
tgtataatttcggatcaatcatacacatcagttcgcacagctctcctctc
aacaccatgattattttctcgtctgtgagtgtatggaggaatgcgcccgg
gaggtcaatgaaggccacgtcttgcctttgatatgcgtcaacagccccgg
tgaggaaaactgagtctgttgccactgttggcgacgtggcgtcctccttc
ttaatgtattctcgttgcggtgcgccattaatgcatgtccttcctttaac
ctctcctgtctccttttctttcaggaatatgagagatgataaggcctttt
tttgttcctctggcgtaagtgatcttgggtccctggggataaatgttcgc
atgtcgtgaagttgcttcatttcttttagggctccttgttttcctctttc
tccgaacctttttaacccttcacgtagactcagctgtgccatgattaccc
ccagcactttaatctcgctgtcataaacgggaatcggagtggttatgtcg
gttgcagcaacagtgaagtgcatatgaccaactgtaaagtgcatgccacc
aacgctaatgtgcatggtgtctctgaatctttcgggtggctttacctgtc
gtccactcctggtttcttggaactgttctgtgtgtcctgttgaattgctc
tcactatcactctcattgacctcatccatgtcatcatagatcagctcgat
gtcccctatctcttcgtccacgtaagtctcgtcatccgaagagtcatcct
cctcctccagcgcaggcacctcctcgtccatatcttcctcctcttcctcc
gccggtactatatctccttcttcgtgcggaactatattgatgtggttgtg
ggtgacgtgcacatcacgtccatgatgttgctctctcaccctttggtcgc
ccctaaactgaaattcctcaaattccccggcaatccctgcgttgtctagc
gacgcagccatacgttgttcttcagtcatcggcggcggggtgttcactgc
ccggatattggcctccagcaccactcctggggtctctgccgatacgtcag
ggtaaactgctggttctggttctggagcgttgtcctcgatgagaggctct
tggtcttcataccattcaaaaaggtacgttgttcctatcacaaaagctca
taataccgttttgcttatccctttttccccaacgctctactctttttatc
acgctgtcaggcatgggtagttctgtgaatctgcgcctttttatcatcgc
cctggtgtccaaatcgaggaaatagtaacttgcttgcatgtttcccgtgg
gtcctacacatatcacatttctcgctctggattgctgggtgttggttata
gatgggtcaggcttggcgtatgcttggccgtatgcgccaaattgatacct
gcagtgcagcttccaatttagctgCCATCTTAAAATAAGTTCTCTTGGTG
AATACTCATCCGAAATACCTTGCTTGTCTACATACACGTTCATGAATAGG
ACAGCGTGTAGCACCATCCTCTATATCATTAACCCAGGCATTAAGGTGTA
GGGCAATTCGGACCTGatactcctgaccctctccttgatgtgacgaatct
tcctttcaatctcaggaacatgttcgtttttagatgttatattgacctcg
attatgtttattagttttttctttacttttcgaattccccatccatgaga
gcggtctgacaaatgaatcctgcccggcgatacaggcctaccactagttt
caaggtgttggcaagctctccagccgtcctcctgggcacaaattgcactg
ttacatatctcaccctgcgagataacgttaccaaaaatggcaagccagac
acgaacatcacatcagctgccagcgtcacaTATCGGTTCAGATTGatcag
ctgctctggcactagcacataagtcggcctaactacttctggccttcccc
tgacccatttccctttgatgcaagcttccgacggtccgaaaatttgtcgt
gcgtttgcaacgtctttagATGTGATGGGTGATTGGTCAAACAGGGAACT
GGCGCTGGCACAACTCACCTCCCGTTTGAAGGTTGCCTCGCTTGGATGGC
CGCTCCTGCTTTGCATTTTCCTGGCCATGATTGCTCTTTCCACCTCCTCC
CGGGTGTATCCTTCAAAATTCTGCCTCACTGTCTGGATCAACACGGCTGC
TGCTATGTTCCTCTCTTTGCTCAGATCCACAAAAGGGAAACCCGTGGTGG
TACAGCGCTTGAACACCACCGCACCATCCTTGGTATGGCATACAAAGGCC
CCTCCATCCTGTTCGCTGTCGTACGATACTCAGAAGTTCTTTTCAAGAGT
CCTTAACGACACAACGTTGGCTATCCCCTTCTCGTCCAGCCAGAAGGCAG
TACCGCCCAAATAACCTTTCTTGTTCGTGTGACTCTTGCCTGCGTTGGTG
TGGAGAGTGAGCGTGTCCTTCACAGTGTGCACTTTGTCAAGGTACTTTGC
TTCCACCATTCGGTCCTCTGTCGAACAGGTATCTAGATACAGGTAATCAC
GGTTGAGGGAATTTGCCTTGATCTCATTGTCCTGAAGATCATTTGTCCAC
TCTTGCTTTCCCCCACTtgattcaaaagttccactagttggtcgttggat
agttgagggcaatcctccaacccatggggttctccacagtggatacaagt
cttcttttcatctttccattcctgtgctttagggtcttgccttgttttga
ggatccctctcttggactgaatcatgctgaccccttttttgcttgagtct
gttctctctgtgtctccttcttgcacaaagttgaggccgtcatcttcatt
agcccgaacttgggcgtagttgtattgtgctggagcactcttgttggcct
tccagttattcatcatgGAGAGTAGCTCCGTGGTGTTCGATGGGTACTCG
TTACGTCCTGCTGTGTAGgagttttgaaggtgggttctaaggtcttcgtg
cttggccttgtttgctccagccaacataaacatagccttcatttcggcct
ctaccgctcgctctgcctgcgtgacttgtgctgcggttggcacgttgccg
gctcctgcaattgcctgtgctctatcttgcactagagacggatgactcca
gatgctaccTccgtgttgtttcacggcttcccacatcccgtggaaacgtt
cgagccagtcctcgttggattcggactccttctgccattcggcaagcatg
aacttgatgagcttgcataagctccatgcatcttgcatgtgcgcttcacg
cccgcacacgatgttatgcatttcggtgatcagcgcgatggggtccttgg
cggcattgaatgttgtgtagtctggatgctgttccagtttactcctcatc
aatggagtgcactggttccacaagagcgcatagctctggaccaggccttt
tttcagttcatttcttcgggctgggaggtgtctcagttcgccctcccaca
ttatcatggcccctctgtcttcgatCATAACCCCAGGGTTGTTGGGGTCT
TGTACCTGTGGAGGCAT
>scaffold151|size292147
aagataattcaaaacacttaaaatagatgttaataacataatgattagtt
ttaaaatagatgttaataacataataattagttctattctctctgggatt
tgccttcggtcgaatgaaagttgtcttcgttagtatttgtttgattgatg
tccatgggagggattgttggaggaggagtcatgtttgctggaggaggagg
catgttggcttgatacgccgagacaaaaggctgattgtgaacattccctc
ccatcatcatcatcatcatagctcccataaactgctgctgcatctgcatc
tgcatctgcatacacgcctgtcatccctctgttcctccatcctaattctt
cgttcctctctttcatcctctacgatctgccccacgattgcagcatctcc
tgcatctgttgcgaggtcatcatcatcatcattcggaaactgaaactcgg
ttcatcctccgtgtaacgacctcctcgtttgttctgcctcctggtgactg
gtgtcaaagcagtagttctctataagagcatgtgagaacatgaaacaata
gtcacgtaagaataaaaataaattcatgacaatggactcactcgtggacg
tggagttccttggtgatttccagatgagctatcatctcctccctgtaatc
cagcaaccggaaggagttgcacttgcgagcaacacctcgaaagcaacacc
AACAGCTCCCCTGTGCTGaccgacacctacattgttttcttcggcctcaa
gttcttctcctcctcctcccacatcaatattgcttgcctcatcttggttc
aaatctacatcctcttcatcatctggagcaaacagttcctcttctgaacc
cgtgactccttctgtttttctcgatgatcaagcggcgagtttcttttgcc
tctctcacctcagcaggaatgttgggatccctgtacccatatttgtcttg
gagatcttgttgaactttttcttcaattgatccccactacgcccttcatc
gggatgataggccgagtggcattgagccacgagatcccattccaaaccag
aaattggtagataatggcggacggcctcaaggagattccagacttcagtt
tgggaataatttgttcgtcccactggacgccctcctcgcccgcccgcgcc
gcgaccgcgcccacggccgccgccggcctacagtacgacctccgccacgt
ccgccggctcgaccagccgccacgacctgcaccccttcctctccctcctg
cagcatcgatcgcagtaacagcgacgcagctgctacaacaggatgtgttt
ccgaacccgtggggacaggtgggtctctggtgcttttcgcggaagaggtg
ctgccagtagatgaggaggaggatgctacactcgatagatcctcctcgga
agatgggtctgacgaatcgacgtcccaccatcttgatgttacgatcgaag
agtgagacaactgttaagtaatataataatctagaGATCtgggtctctag
gtacgtgttcaaataggaacattaggcaacaaatcgatttctatcctatt
ttatggaaatagggttttaggcaaataggaattcaagcaaataggaatat
taggatcgctccagtaTCGACACATGCAGcctattgacccattctgttga
catgctaccgactatggtacaatgcttttgacaaaaacaaaactatggac
caactatctaccaattgctgaaaaattgtcaaagttgcctgtcttgctCT
TGTCCAAAAACTTTCTACATACCTATCTACGTAAACGTTGCTTTTAGGAA
AATACCTAGATGCCGTCGTAAACTACGTACTTTAACTTCATATTCCTCAA
TCCCACGGAGTGTACCAGTCCTTGAGAGTGACCAAACTCGAAAAAGGCTG
TACCATTCCCACCTACGACAAAACAGCCCGTCATTAATCCCACGCTGTGG
ATCACAGTTCCGTCTTTTTCATGGTGGCAGCATAATACGCAAGACCCCTC
TGCAACTGCAACAACAACGTACGATTAGATACGTCGCCGATGGGGGAGGA
CGACGAATGAAGAGAGACCAGAAGCGAGGATGAGGAAGGATGTCTCTAAC
TTTTTTGGCCATAAGTACTATTGCTTCATTTAAGTCATTAGAAGATTGTG
ATAGGACAAATCTGGCAGGTACCCTTCGCGACAAATTTCTAGTTCAACAT
TCTCTCGATGTATCGAGACGCATTCTTGTCTGTTCTTCATGCATAGACAC
GATCGAACCCGTTTTTAACAGAAAAATCGTTCAACAATCAATGCCACACG
TGCTTTACGGAGCAGCCACTATTGTATTGTACGTCTCTCTGGCGTTGGAA
AACCATCAAAGTACGTAAAGGATGGATGCAAGCTGAAGTGCAAGGATCAA
AACCGCTTCCGCAGTGCGCCCGGTCAGTCCACAGCCTTGACGTAGTAGTT
GCATGATCCAAACTGGAACAGTCCTCTAGAGTACCACACCCGCCTTTTTG
ACCGATCGACCCACCACCCTTCTCGATCAATCGATCCTCGATTCCCCAGC
TCTTGTTTCGAGAGCATTTCCCAAAGGAAGCACCACAATAAATATTGTAC
CCACCACTCCCCAACCACCgagagagagagagagtgcagggacagtggag
agaCAACACCCATTTAATTTGAAAGAATTAAAACATACAACGACACAGCA
GCCATGGCCTACTCCTCGGAACTACCGTTGCGATCGAGATCCAAATCACG
AGGACGACGATCTTCCTCCTCCAACATTAGCCATACCATTCCATCGTCCT
CGTCCTCCTCGCACCACAAATCACGTTCCTCTGCACaccaccacagcaac
aacagcagcggcaacaacaacaacagcagcagcaacaagaccaaacaaTC
TTCTCCCTCCACAATTCCACTCATCGACATGAACTCCATCCAACCCTTCT
ccacctcccccaccactcccaccaccaccGGCGGGGCCACGCGAGCCACG
GCCGCCACGGCTGCCACGAGCGGGAGTTCTAGCGAGGACTCGAGGAGCGG
AATtcgtcgtcgtcgtcgtaccgtcgggaggagcgggagtcgtcctcgtc
gtcgccgtagtagttgtcatcgtGAGGAGAACGAGGATTCTTCGACGAGA
CGGCAAAGTCGGCCCCGCGATGCACTCGTAACACCGGCATTgtcatcgtc
gtcgtcgtcgGTGGGGAGAAGAAGACGGAGGGTGGAGACAACCTCGTCTC
CGCGCGGCGAGGCGGCGGGGACGAGTAGGAGTGTGGCTCCTTCGTGTCGA
GACGACAACAGGGGAAGATCGAGCTCGCGTCCTCCAGGCAACGGCACCGC
CGCTTCGTCTTCCTCGCGAGGACGAAGCAGCAGCATCGTCCGTAAAAACG
AGCACCATCGTCCTTCTCTTTTCTCCAAGGAAGAAGACATGACGAGAGGA
CGATCACGTTCTCGACTGAGGAGGGAGGCGGCGGAACGAGGACGAAGTTT
GGGTCCTCTCGGTTCGGCGGCTTCCACTTCTTCGGTGTCGCGTGGACGAC
GGACGAGTAGTATTACTCGATCACGAGGACATAGCATCGGTCCAtcgttg
tcgtcgtcgtcgtcctcgtcATTACGAAGTTCTACTAGATCCCGGTCGCA
ATCGAGAGTGCGTCCTTCGCACTTACGAGCATCGAAACGTGCGGCTTCCA
TGGAAACGATGGAAGAAGAACGAGACGAGGATATTTCCGAGAAGCACTTG
GTCTATGATGGTGCCTCGAGCAAAGAGCCGTCCAACAAGAATGCTTCTCG
CCACGCCAGTCGTCGTTCGCAATCGAGAAGCAATCCTCTACGGGATTCCG
CCAAGAGCAGTAATGCCGCCGCGGCCGCCATTGCCGCGGCATTGCATCAA
GTGAAAAAAACGTCACAACGTGTCCATGATGAGAATCGAAGAAGTATTAC
CGGAACGTCGCATCCGTCTCATCCTTCCAAGGAGGTACCACCATTCCTGC
CGCGAAAGACATCGAGAAGTGTCTCCCCCGGCCGTAATAAATCACGATCC
AAATCCATTCTTGCGTCGATTCATCAACGAAGGAGACAATCCGCGTCGTT
TCATCTTTGTTCTCCGCCAAACCGTGAGAGGAGCAGCGACGGTTCGTTCC
ATTCGTCAGCGAGTTCGTCGTTTTCGTCGTACGATCGAAAAATTACCAAG
AATTTTCAAAATGCCAATGCCAGCACTACTACTACTACTAATCATAATAA
TTTGAACCCCTCGTCGTCATTGTCTTCTCCGTCGACGATGACACGATCCC
ATCGTAAAAGTTTGACAAGAAAGCCACAACCACAAACACAACTGCCACAC
AAATCGTCTTCCGAAATGGCAATTTGCCCCGATAGCCACGACCACAATGC
CAAACCATCCTCATCGTCCGCCGCCATCGAAGCGGCATTCCAACCCCTCC
TCGACGATGATGGCTGCTGCATATTCCATCCATTCATTCAACTACAGATG
AAATTACCCAGCGGAACGTGGAGGACATTGAGTCGTTGTTGTGTTGTTTG
CCGGGAGGAAGAAAAGGCCGGGGGTGATACCATTGCTTTGTCATCATCGT
CAATCATGAAGAAATCACGTCGGAAGCATGAGGCTGTTGATTCGTCGTCG
TCCCCTGGTATCAAGGTGACGGCAAATGGGGGCGACAGTGGAGAATGTTC
GCTAACTCCAAGTGTATTGGAGGAAAATGACGAGAATGACAACAACACCA
GGGTGTCCTGTGCCGAGGGATGTGGATCGAAACGGGGAGATGATGCCACT
ACGTCCTCCTCCAGGGACAGTGTGAACTCTCAAATCGAACATAAGAAGAC
CAAGACATGTCAAGCATCCATCGCCAATTCGAAATCGAGTAATCATGCTG
ATGGTGGTACTGCCGAGTTGCCTCCCCATGAAATCAGCATCCCGAGTGAA
CTGGGGAGCTTGGATGAGGAAAGTGTCCAAAGCAAACAGTCTGTCGATGC
TTCTTCTTCTACCAAGGAGAGTGTTTCCGCGAGACATTCTGTCCATGGCG
TTGAACAGGACGATGCCAAGTCCACAGCCACGGCCGCAACCTCCACACGA
AAGCACCGTGAGAAAAAATCCGTCAGGCAACTGTCATCGGTTGACATGTC
ACTGGTGGAATCTGTGATCGAATCGGCATTACAAAAGATTAAATCCATGG
ATGAAACCCATACGAAGACTGCTGTAGAGACAGTTGCACCATCGACGAGG
AGtcatcctcctcctcctcctccgccgccgccAAGATCTCAATCCTCCAA
GAATCTGCCATCCAAGGCACCATCAAAATCCATTCATCCACCTCCCACCG
GCAACCCCAATACATCATCCTCCAATGGTTCATCATTGCAACGtcctcct
ccgccgcctccaccgcctcgacctcctGCCAAGACCAGTTCGGTACCAAG
CAGTGGCATGGACAGCAAAGCGACGCCAGCCTCGAAAACACCTCCTCCGC
CTCCCGATACCCTAGATTATGATTGTAGTATGCAAGTGCTCAATCCAGAG
CCAGAACCAGAACTACAGAATGATGATTTTTCATTAAATGATTTTGATGA
ATTGGTACCCCCCATGGAACAGATGGAAATTTCCGGTATGATGGGTCCCG
CGAATGGTTTTCCCACCGTACCTCTCCCCCCAGCAGCGGCGACAGCCACA
ACGGCATCCAATGTAGCCTCTCCGCCCAAGGATTGGATGAAGTACTGTAT
TAGTGCCAGTGCAAGGGAGGGGAGGGATACGAATCAACGAGGAGAAAGAA
AAAGTAGGCTCTTCGGACGTAATTCGGCCAAAAATGACAATAATGATCGT
GGGATTATACGAAGTGTCAAACAAATGCCTTACACCGATCAATTTGGCGA
CTACGGATTGTACACCGGCCAAGTGAATGAAGATGGCCGTCCGGACGGGA
AGGGCAGCATGAAGTACGACAACGGAGTATTCTACGAGGGAACGTGGACG
AATGGAGGCCAAGATCAAAAGGCCGCGTTGCAATACGAACGCATCCGAGG
TGGATTTACATCGTGGCAAGGAAAGGGGAAGCAAGCGAGCAAGAGTGGGA
TGGTCCTGCCTTGGAATGCTCGAAAGAATGATGCTCATACTGCTAACGAG
AAAACCAACGTGCGTGGCATGGAATGGACGGATCTTAACGGAGATTCTGG
CCGGTATACTGGCGAAGTCAATGCCGATGAACTTCCTCACGGACATGGAA
TAATGAAGTATGATTTTGGGCTCATTGCCGAAGGCGAATGGAACAATGGA
GTTTTGAAAGAGAATCCGCAAGATCGTTTGATTGCCTCTGCAGCCCATGG
CAGTGCTCGATCCATCGGACCCGGCATGTCCGTAGGTCCTGGGGCGCATG
GATTCAATGCCGCCCCCTCGGTCATGGGAGGCATGTCCGTCGGCGGCCCA
GCATCCGTGTTTACCGGTCCTCCCATCTATCCCATGCCCTATGGAGGGAT
GAACCCCATCATGATGGCGGCTTCCGCCCACCCCGTGTCACAGTTTGCCA
TGATGGCTCACCAGAATGCAATGATGAAGGGTCAAATGGGCATGTATGGA
GGGGGAAGCGTCTATGGAGGTGCCAGTGCGTACGGGGGTGGATCGTCGTA
TGGAAATTCGGCGTTTGGGCAAATGCCTTCGGCTCAAGTGCAAGGAGCGC
AGCCGGCAGGTAGTAACACTCCTCCGATTTCAGAAATAAAGATCAGTTAG
AGTATAGATGACATCATTTAGGGCTATAACTAGTGTAGTGAGGCTGTAGA
GCGGTAATTTCAGTTAAGAAAATGTTGCCATGACTGTTCAAAAGATTATG
ATCATTCCCCTGTCTCTTGGCTCGACAGCTCACTTGCCGGGACAGGGCGG
TTAGGACAAATTATTCCTAACTGGATCACCACTACACCTTACCCGCATGG
AACTGCTCAACTAATGTTTATATTTGACAGTAGACAAGTAGAAACAAGGA
ACTACTCAAAACCAAACTTTCATTGAAATAACAAATACTACATATTACCT
AAAGATGAAATATTTCTAAACATATAATGACAACAGAAGCCAAATGCTGA
TTCCTTTAAACTGGATCACCACCCGCTCCATCCACTGGAGGAGCCCTTGC
CTGACTTTCCAGATCCACCTTTGCCTGACTTTCCAGAGCTGCCTTTGCCT
GACTTTCCGGATTCGCCTTTGCCTGACTTTCCAGATCCGCCTTTGCCTGA
CTTTCCAGATCCACCCCATGCTGACCATTCGCCACCACTCCACCCATCGC
TCCATTCTTCGCCCGATCCACTCCAAACCGGTGCAGGTGTAGGCATCGGT
GACTTTTTGCCATCACTCCAACCACTACTCCAGTCGTCGTCGGACCATCC
GCCCCATCCTCCTGAGGAGCCCTTTCCTGACTTTCCAGATCCACCTTTGC
CTGACTTTCCAGACCCTCCTTTGCCGGACTTTCCGGATCCGCCTTTGCCG
GACTTTCCAGACCCTCCTTTGCCGGACTTTCCGGATCCGCCTTTGCCGGA
CTTTCCAGATCCACCCCATGATGACCATTCGCCACCACTCCACCCGTCAC
TCCATTCTTCGTCCGATCCACTCCAAACCGGTGCAGGTGTTGGCATTGGC
GACTTTGCCATCACTCCAACCACTACTCCAGTCTTGGTCAGACCATCCAC
CCCATCCTCCTGAGGAGCCCTTTCCTGACTTTCCAGATCCGCCTTTGCCT
GACTTTCCAGACCCTCCTTTGCCGGACTTTCCGGACCCGCCTTTGCCTGA
CTTTCCGGATCCGCCTTTGCCTGACTTTCCAGATCCGCCTTTGCCTGACT
TTCCAGATCCACCCCATGATGACCAATCATCACCACTCCACCCGTCACTC
CATTCTTCGTCTGAGCCACTCCAAACCGGTGCAGGTGGAGGCGGGTCATC
GTCGCTCCAGCCTCCAGCCCAGACATGTCCAGGTGGCGGCATTGGGACGT
AAATGTATTTGTAAATGATCTTGGGCTCACAGCCTTCACTTCCCTTGGAG
GACTTGGATGACCCACCCTTGGACCCCTTGGAACTTCCTTTTCCACTCTT
CCCCAGTCGACGGGACTGTCAAGGAGGAATGTGTGAATATGACATATAAG
CTTCAGTCAAAATGGCACGGGAGAAAAATATACAACGCGTACTATGACGG
AAGTGTCGTGAAAACTCACCCTGTCCGCTCTTGAAAAAGATCGAATTTGC
GCTTCTGATTGTGAAGTTAACTCAGCGGATGCTGCTGCTGCCAAAAATAC
CGATATTGTGTATATGGACTTCATATTTTTCGTGCAATCGTTTGGCGTCT
AGGGACTCGGCCAAGGTGAAGATTTATGAGATGCAAATTTATGAGACGAT
TCTCTGTAACTGGAAAGCTGACTGAACCCTTAACGATTTGTAAAGGGTGA
TGAAAAAGATCATTTTTTCATAATGGACAGTACATTTAGCCAACCATTTC
AATTGACGCATTTTTATCGGTCCCACTCTGGAACAGTTGGCCAGTGATCG
GGAGAGTACGGTTTCCGAAGTGGATCATGTTAAATAATCCTATCAATACA
TTTTTCTCTGTACATGGCGTATTGTGGATCCAACCTTGGTATACCTTGGT
ATTGAGAGAGAAACGGAGCCGTGTCCAATCAAGTCCAATGCCAAAAAGCA
TTGGATGTTTTATGTCATGTCTTGAGTGGTGACTGCAGGTGACTGAGCAG
AGCAGTCACAAGACTCAAGACACGACAATCACGAGTCTTGCTGCATGTTG
TGGTCACGGAGTACGTAAAGACATCATTCTTTTTCGTGTTTGGGGAATGC
CAATATATGAGTTTGTACAAGATAGGTCGCATACCCACGAAAGAGAGATT
GGATCTGTCCTTTCTTTTTGTCGGCATCTAACCAAGATCATCATTAGCAA
ATGGAATACTAGTGAGACAGAACGATTGGAGGACACAGAAATGCCTACCT
CCACGAGGCCATTCATTTGATATGGTTATTGACCCGAAGTCTACACTGTG
TGATGTTGTCAAGATGTTGTCACATCCCAAGATCGGAAGGCTATCGGAAG
GAAGTCGGGAGGAGATTGGGAAGCTTTTCCTTTCTTTTCACCTGGTTTAC
ACACTTTTACACATTAGACCTAGACTAACGTGGACTGTACCCTGACTGTA
CCTAACTATTCCTCACCTATTCCTCACTATACAATACCATACCATACATC
ATCTTGCTGTAGAAGTTGCAATTTTCTAAGAAAAGAACCTTTATACAAAA
CTGTAAGATCCACAACACACGAAAAGATATTTCtaaggtattttatattt
atggtcagttttggtcagtttccccaaatggtcacaaacaaatggcttat
ataatatatttaatggacttttggagaacaagaacaagatttttaaacgt
tttggatttttaaaatgtagtaatatttcgtattaatgtctgtatatgtt
agaaacgggttatataaattgaaaccactagatttactgtatattgattt
ttaggaaacttaccatttttaaacaaaacgacgaaatttgatgatattac
ttttattaatgtctgtatatcaagtaagacacctcactggcctaatgtgc
acacacaaagtgtgtgcgctcaaaaaataaacgcgttatgtacataaccc
cgcatccgccgccctcagttttcacgtgctggaaggtggattatatacat
aattttcgtcacacacacctcccagattttgacgcaaccatggcgaccgc
tgacgaaacgaagaagaattcgcccaacgagtggtctttcgttgcggaat
acattcaaggcgaagatgaagacagcagcggaaacttcgccgaagacacc
atgctgtgcttctcgaagcacggaactctggcgctgacgttccacgccag
cttcaacagcgggatcgtctgcagtaattgctttcaatttatgaagccgg
ggagcttcgcacttcactgcgagaagtgtaacagggaacccaccccgtcc
gtcaaggccatcaaggagtggaccgacacggacaagaagtgggcgaattt
aaggcgccaattccctgaagagtttgccctcaagactactgtgaaacttg
ccacgcgcgacggactgtccgcgtacgtggtccatccacgtctctatctg
ggcaagacatcatcaacaatgaagcttaaagccctttgcatcacgaacgg
atgcacccacgtgtgcacttttaatgcgctacactgtcatttcaagagtg
cccacatgaatgcggcatactctcttcacagcctggacattgtggcagcc
cccacaaccaacaacattgactacatctcagatagtgaggaggaggagga
acgagaggaagcaggggacaaagcgtctgaattcgaaaccatcgaggcga
atgtggcgaacgcagagaaggaagacaatgttgacgacactggcggcaag
gagtgtgaaagcgcggaggggaacgtcatcgtgatggaagaagatggggg
gggaagactgatggcaaagaagagacagccgatgaagcaagagagaagga
acacaacctagacgttgccggaggagaagaggatcccttggttgacacgc
aggacttggactgcgagccttttcaggcagacgacggaccgtcggacgac
gacaccgcgatgggtctgggggagaacgaggacaagcccgccactgcggg
aaagaaaaaacaaattaacaaagaaaacaatcaagcacccatcaggaaga
gtgctcgtatcagccgcgctcccacccgatactaaaggaGATGAGTCATG
GAGGAAAGTTGGGAAGGACTACCGCCATATTCTGTGTGTAGTTGGGTGGA
TGGACAACAAACGAAATTGGGAAGTGACGGAGAAAGCGGGCTTTAAGTGG
GTTCTTAAGAGTAGGTTTGCATTTTTTTAAATGTGTTTTCAGCTTTTGAT
tgttataaacataatcgtgttatttttacgtaatactatgacaatacagt
agcatttggctagttgctggacccactccaaatgaaattgttatatatat
aatcggatgatataaataacacgcacacctgataatgggacacgagggcg
ttatggacataacagtgtacaataattaacaatatcgggggaatagcacg
cgtaggaccattttagatcttattacctgaagttagatatgttaaaaagt
atgcatcatcttagaacatgaagataatcataccactcaaacggtggtat
acatgtacgcgggcgcatgtgtgtcattctttctttagtatcccattttt
tgaatgaagacacgcatgcacacgtgcaacaatagggtagggggaaaacg
gacatacatacaaatgtgttacatatataccagcaaacatgcacagatga
ccgttatgtccaggacgagcattgttcagatcatatttcatggcttcatt
tttgtgatcaaaaccaaaaacaaccatgatgcgatcgggaacggaagccg
aaaataggtaagaacagattttgatgtggcacatgtcgaaagtcattgac
ctccttcagaatgagtgaaatcacacgaacaattctgtatttggtcaaaa
catcgtgcagtacggacgcggattcaaggatagtgagggagacaacggtg
ggtcgacaaaggaaaatgtgaagcccaccaagaatattattgtcaatccc
taccggaagatcaaaaatggaggccgcatagaacaagcagcgacagtgag
aaacccctacaagaaggcatgtttaaggaataaggaagacatcactctgc
agaatcggataatgccaaacataaaggtgagtaagaacatataattggaa
actatactcaatcgtttttgcgatgacatcctgtcaatgtttctttcagg
ggataatccgagagaatcgcatcagcaaaaatgagaaaatgatggcgcaa
atctttgaggcaagcattttttcataatttttgatcatgaattgctctca
acgcataacaccattatgtatataacgatccaattacacacccaaaacca
ccaggtcacactggacggaaggtcatgtttcttgcagggaaagttggaag
agaatcctagcaaaaacaagccaacagaatacttgcaggtcggggaggta
agcgttgtgtatatttatttatgtgactcatgtcacaaatataacatgat
tatgtatataaccattgaaattgatctgtcaaaaaacccatccaagaaca
ccaggcccacaaaaggtgaagacaatgaggggataccagtgtgcggtgat
cgggtgagatctatttttgggataaatggtgtttctgtacacaatatgga
acaactaacatgaaggcatgtgtatcacatcgttatgtatataacaaagg
tggtgagaacacaccaagacatgacttcgaaatgtgcccactggggggct
gtcaatgtgtctggacacaaacaggtgaaaaaatgacttatgttgtgtat
atatattgtttatgtacataacaccagactcaaaacactatcatatgtat
atgacgttgttatatacatcacccaggatatcactggaacaacagatgaa
gactcaaggccgtgtatagtaccgttggtgttgccaacgcagctagagag
cgaggattcagatagtgaatgtgaagacgaatcaaaagatgacacgacgc
aagatgggaacctgaaaccggctgtgtatgatgaggacgtagacggagtc
aaatcacaagacacgttgaaagggaataaaatcaagagtgatgaaaaacc
attcggggtgagcctacactgcgcaacagatttgatttttttacataatc
aattttagactaagctcaccaatgtttatgtggggttcttgtctagaatg
tgataagcagtccagttacgagctcttcaaaagagcacactaaggtgaaa
catggatgttctttttgacaaaacatggcgatagagttctcatacacagg
gggttttcatttgtttcttatttttttatatactacagggagaagacgtt
gattgggtgaacaagcggtgacccacacgtattttttatggagggagatg
agtgctacggcacccgcacacaagaatgcatacacctaacctaaaactca
tgagctgctactataggtgcaaatcttatcgaacctatggttgtgacgct
aaacttaaattgaaggaaaaggcgggggctccaggaatagataaatggac
tctggttggacaccacacagaactctgtcaaaataagaatggaataaggt
ccactaattatagttccccgggaagaaaacaagaaggggctaacatgaaa
gacataacagagatcttccagaagaggttgacagagttggcagtggataa
aatatggttggctccgatgaagatttggagcatggtgcgcgacgaaatgc
tgggagcgaagagggtggtccattggcgttccccacttcagatgtggtta
gtacttgctttttgcgatcatttgGCATTGAAAGTGTAACTAACACATCC
TACTGCCACTCTTTGTGATATATATACACACACCACACTTCCATGATTAA
TTCGTACCCTGTCCTTTTTCTCCATCACATCTTCAATATTTGTGGCAACA
CGTACTCAaaggtatgtttataacgtgacgatatacataccactgataca
taaccctatcttcctactaactcacattttggataaccctacacaaaggt
atgtttatggcattcttatgtatataacaaggtggtggatatatgaacat
tttgatcttttgcatggcaggtatgtgcataacgatgttatatatataca
aaactcatccaagactttttcataactccacttccttgcctgaacacttc
ttcactttaggtatgtacacatacatgttatgtatataacttttgagtat
attttcaataaaagaaacagactaacaTTGACACACTTGTGCACAACACT
GCCCCCCACCCTCACACGCTAAAagggatgtaacttggtatggaacaccc
gtgagacatgtatggagatgacaaattctcgccatagagctgaattgtaa
tggatccaagttgagaatttcttaatgttctctattttctggtgtgatga
caatggaccacaacgaatattgggatttttcataccccaattgaattgca
agagggtatttgtatataaaatacagtattatctcaagatatttgtgcac
tacaatgaatgagcaatacacaataattattagaacatcactgactgacc
cttattgatgatccacggtattcctcaaagtgtatgggcatgacaacctg
tacaaaaacaagaagaaacaataagtaactattcaaaatggttgagctaa
ggaaatattcattaatgaacatgaaataatgctaaaaactgatgctcaat
tcattagcagcaacacacaccctccgtaaaagtaatgcattaaggctgct
ggagttactttagtcaaaaaatcaataagcctccaagaactagttggcac
cattctacctgctctgtacatctttgtacaaagcagaggatcacaggaag
atgtcttgcttaataaggtttcatctgttgtcccaactttctaagtaaca
acttcaaaagaaattaaggttgtgattcttattTCttgcaaagggggtgt
acacgcaatttctcaactccaaaaagaaaaagaaggacaataaaggaggc
acccagtaccactcccaaggctgtatcccctgccctagctgaagcaaagg
ccacacatggcagggccacaaggctctagaagccgcaaaacttgtcatca
caacaacaccttccagctgtatggaaacctcctctccaatgaggcccgac
agccctgggagaagatcatcaaggcccattgactcgcgcacttgggaaga
catcagagggtcacacacatggagactcccaccaagacttgggacttgtt
tcacgagtgcctcacgtttcacctgctacaggtgttctgtcatgatgcag
gtgaggccatcaagtactacatcacaaacacgttgaagaagcccaacagg
gtctcgatcgtcagttttcatctgtgtagaacagctcaacagctatctcg
agacgttgccctgcctgtactacagcccaaaggcaaatcaggctactaag
aaagtattgcccttggatgatgctgacctcgactcacctgctgcatgtgt
ccgtcaaagtggcagacccagtgacttgaccaagaatacCtgacataggc
caagaatctggagcttccaggtggaactacataagtctccttcacattgt
gtaacacagaggattgacaaaagtcataagatatgagtttctcagaaaca
atatccaaacaggattgttcttctcaagacaccaccatacacattgtagg
tgttttcttaagttgaatatccaatagaggttttccttctcaggaacctt
ctcatgggacggttcctctgggcggttgaatatgggtcagtcataaaact
gccacaaatcaatgccaatctctcccatgatcatttgtgtgttgttgatg
tatgatacagctagcgtgtcatgcatcccttgtacagtagcattaagctc
ataaaaacaaagtcagcaaagtgtgcatcaagattttttaaatactttct
ggtttaggtcgctatcaattgataacctactcgagcaaatttttctggac
catctgtccattgcggcgctggtttttcaaccgtccatcatcgtctagct
gactcacgtccgctcaacaccgtagcgtctgtcctcagccagtccagcgc
tcagcatGTGGACAACTTGGGGATGTTGGCTGGTAAACAGCAAGTTCGCC
TCCACGATCCTTGTCGACGTGGACACACCCGTCACCAGCTGGTCCTTGCT
CCGCTGGACCATGTTCGCACACAGTGCCAAGGCCGGCGACCGCCCGGCAG
CGACCGCGAGGCTCAGCTGCTCATGGGCGAGACCGCCGAGAACCTGGACA
AGGTAGACGTCTCCCTTCGGACGGGGAGCCACTTCCTGACCTACCCCACG
CTCCTCACCCTCCTCGAGAACATCGCAGGAATTGTGGGTTCTTTCTATGT
CTGCGACAAGCAGTCGATCGACGCCCCGACAAATCCCCTCATCTACCGCT
TTGCCCGCCAGGTTGCATGTGAGCTGTCGTCTGACGACTCATGCACCTGG
CTCAAGCACAATCCGGGCCAAGCCCGACCCCTTTTCGCCTGGTGGGTGTC
GATTCTCGACCAGTTCACCAGGCTGAGCGTCGGACTCTCCAAGAACCCCA
AGCACATCATGTTCTTCGGCCAAGCCCGCCTCGCGGCATTGCCAACCTCC
GGCCACGAAGAGGCCCTCCAAATCCTTGCGGACGCCATCAAGCGCTACCG
CAAGATACTCAAAAACCTTGAGTCCGTCCCTGTCACCGCCATCTTGACGG
CGTTGGAGGCCAGCCAGGCCAGGGATTGTGCCTTGAAGCCCGACCCCACC
GCCCACAAACGCGCAGCTCGTTCGGGCGACACGGAGCCCACCATACCCAA
GAAGGCTCGCATGGCAACAGACATTGCAATCGACAAGTCTGGCCCTCTCG
TCTACACTGGCGAGAGCAAGCTCATGCCCTCCCCTACCCTTCCCGCCCAT
GAACATATCTGTGACGCTCATGCTCGCGAGGGCTATGCGTGCCGACACCA
GAGctgcaagttcatccatgaaaaggaggtcaccaagtggctgatcggcg
ctttcctcgcttggagcgaccttgtggacaagactccgggcctcgcctgg
aaccCCTCCCTCGTTGGGGCCAAGTCACTCGGCATGAAGCTCACCAAGGA
CGCTCTGCCTGCCGCCTTACCATCTAAGTAAGTTGAAATCGTTAACTCTT
AACCCTGTTTAGTTACTTTTAATCCTCTTATTTTATTACTACTATACAAA
TATATTACACATGTAACATATTATACTGTTAACACCAGACATGGTGTCAA
CAGATTAGGCAGTCCTCCGTTATTCCGGTTGGACCGCACCCACTCACGCC
TCCGCACACTGGAGCCTTCGCCCAGGGTCACCGGCAACACTCCGCCACGA
GTATTCACCATACCGCGTCCCCGCCCTACCCTTCGGACGGCATCTGCAAC
TACTCCCTGCAGCTTGGCCTCCAAGCCATCTTTCCCCCCGGACATCACAT
CCAGACGGGACCTCTCAGCACTCCACgagtacaacaaaaaattccttggc
gatgctcacttcgacgcctctgccgccgcattaggtgagtcgttcttctc
gtccatctccgatatgtcggtcagcaatgacacGAGGGTCTGCCAATCCC
TCATCCATGCCACCACGTGCTCCTCCATCTCCTGGCGGGCGACACTCCCA
TCCAAGTTCGACCTCATCTGGCGAACACCATTCGGTCGCCCGGACCTCCT
GCACTCTTTCACAGTAGAACCTGGTTTTGAAACATGCACTCACCTAATTT
ATAAATCAGGTTACTTCACTATAACAGATTTAGTTCACGTGTGTACTGCG
CACAGCTtatttttacatctagcctctgccatggtacactgtcgtttcca
cgacttccgctggttgcagcaccacgatccagcctgggcatcacaaacta
cgatacccttggtaaagcaagcctccatgatggcctgcctcctccactac
gacctcgacacctcactgctcatgcatttcctcggcaacaactacactgg
tgcataccgccaggtgtccgacgtcaccgccatccttcaccgccggcgca
caccgcctgctctcatcgccaaatacattcgagtcatgacaacgggctgc
ccagcaacattagtggccgacagcactcgtgtcaacgccctcttgcactg
gcgcatgctcaaccacacgtccatagacacaaaactcgatcaagtctttg
cgaccatgaacaaagaggacaggaatcactacgtcattcctttaccacat
tggttagcacgtttcatcccaaacttgttcatcacacctcaacacatcct
cgaacgtccgggcaagaaagaccgacagatctttgatgcttcacgtcgct
acgcctgggactccgtccctatcaatcgcatgacgtctactcctctgggc
agcgaagaacaatgcctcttcggcgacgtgatgccgcgagtactacaccg
tatctacgccttacgctgccactacggcacgagccacgacatcctcgtcc
atgccaacgacgtcaagtcggcattccgccaagtcaaacttcatcccgat
ataatgggggcgttctcgtatatcatcgccgacaagttatttctctcttg
cggtcaacctttcggcactgatttcagtcccgctaattgggaggtggttc
gccaggttctcgaacaccttgccacccaactcttccatgacacctcgctt
cgccacaagcacagatcctttctggacaagctccaatgggaccgctccct
cagtagccgtttgggtcgcatttgcatcacatgcgttgcctgggatgcca
tgaactcggcagtcgttgactccgtcggcgacccccttcccacctcacac
ttcgtctacgtcgatgacgacatctacgtggacttatactctgtcgagaa
cttcgaacaatgcattgccgcttccatcgaagccatctacactttactcg
gtccgtcggacctcagcaagcgccaagaccctatcagtttcgacaaactg
gaagagatggtcattggtcccatcaatcgcgtcctgggacatatcgttga
cacgcgtcgcatgactatctcccctcctcctgagttcatggctgatctca
tcaagtccttgtccaccacgtgggcaccccacaggaaaagttttcgcctt
cgcgagatcgaaaccttggtgggcaagctcaaccacgttgccatcggcgc
gccttggttaaaattcctcatgggacagctctacgtctctattgcttccg
ccctccgcatcagtgaggcacacctcatctcatcctccgccgcattccgc
gacatggtccgggccttacgtgccaaacccccgccaggggcagaccctcg
cgtgtaccgctccttcttcgcaggcgacaaatcccaccgaatacaccact
ccactcatctcttccacatcaaccgcacatttcgagcggaattgcaatta
gtccatgacgcactgttgctcccaccaacctttcattcgagccctattgc
tcacctcgtaccaagaacccccatcgcggtggttcgtggggactcctctc
tcgatgctgcaggaggctactcgtcctcccttgggttctggtggtacctc
aaatggccacccgccgtccgcctccggacgctccgtcacacaaagaataa
taaatctaatactttaattagcattaacgcactagagtatgccaccatac
tcattagttatctagcagcataccactgcatcattactccatcccacaca
gacgaccttttccccgtcgtctgcattgaatccgacaacaccactagcga
ggcttggtcttgaaaagggtgtaaagattcaatgtgtggccgcgcactca
gtcgcatccacagttccctcatcctgggcacacccctagccctccacgtc
gcccggattgccaccgccgacaacatcattgctgaccaactatctcgcat
tcctagcgccgcggtcttacccgccgccttccactccatttgtcaggacc
acgcagctctgcgtggctgtcgactcttccagcccaatgccgaattaatc
tccgcgattatggtggcactattggagcacgcgtcgccacatccagtcgc
actaagcaggcgactactgaccaatcccggctgcttcatttccttgcctg
gtgccagcgcatgaaccttgatgacccatgcatggccacgtgtcctcttc
aggcttgtaactacatcattgcctgctacgccgtcgccctcattcaaggc
gaaaacatcaaaggcctcctccgccacgcgaccctcatgggctacgtgcg
tcgcgccctgcagttgcacaaggaccgtcaactgccgccaccgaccagcg
caccggtcaactacatctccatcatgactgatgcggtccgcaagtgggag
ctggtcccaaatcgccgtgaatgcatccatgacgccatgTTCACCCACAT
GCTCCAGTCACGGGATACCCACCACGTAGACTCATCCCATTCTGTGGCCA
CAGACTGGTTCACCGCCTTCCGAGACTGAGTGCCGCATTCTCGAGCCTCA
AGAGCTCCTGATGGCCGTGTCAGCTGCATAGCCAGGTTTTCCTCCTGCAT
TGCTGGTTTTCTGGCAGGGGTAATCCATCCTTCCGTGCCCCTTCCATTGT
GCTGCTAGCCCTTCGCCTCCTCCTCAGCACGCTTGTGCAGTTCCGTCACA
GGAGGGCACTCCATGGCGTTCACGCTGAGTTCTTAGTACGACAGACTCAG
TACCTGTACGTATCGAGGGTAAGTGGCTCCACAACATAGTCTAGTCAGCC
TAGTGTTAGTTGTAGCCcactctacgtaggacttcgttacatcactgctt
acatatatacttactcatatactactgtagtgtgtcctagtcctcatctc
cctagctcaccctcttctgtcgcgctagcagcacaatggaaggatcaagg
cgccgtgggttattatgcgccagcagaatatccttggaagacgtagaatc
ttctcaaggctgcgggcgcatgacagaccgcactgcgcatcgcctacgat
gagccagctactgaccatcactagCTGACCAGACAGCACACTTTTCTCCT
GTTGCGATCTCATCGCAATTTGCCTCCTCCACTTCCGCTTCGTTTTTTGG
ATCCCACCCTCCCTCCCTGCATTCTCGCTGAGTTCTTAGTATGACAGACT
CAGTACCTGTACGTATCGAGGGTAAGTGGCTCCACAACATAGTCTAGTCA
GCCTAGTGTTAGTTGTAGCCCACTCTACGTAggacttcgttacatcacta
cttacgtatatacttactcatatactactgtagtgtgtcctagtcctcat
ctccctagctcaccctcttctgtcgcgctagcagcacaatggaaggatca
aggcgccgtgggttattatgtgccagcagaataatggaatgagcgctgtg
tatgtaatgaattgaaaagatatcatcacatttaaaaatgaggaattcgt
atcttctcaaagagcaaggtgataacagtggtatctcctcgttcactctg
gggggtaagaaaccaaccactttaagtcaaagcagtaaaagaggaaattc
atttttctcatgttgtgccaacggtccctgttcatgtatgttgttagcag
caggccagtgctagcaatgtagctagattcagcacggatgccaggattga
aagggtttccagcaatggggcaaacatggcatggtggtgattcttggaca
tacattgaacttaagtgtagcagtatggtacaaagacctgcagtaagtac
aaggtatgataccatactaaaaatccatcacgatcttgagtgattcactt
ttttccgggactgagtaggttttacggtgtggcacacagatgtgtcatct
tattttgttagccaaattttggtagaaattattaccctcagcgctactta
agtagcagcatgcttgtaaatttacgatcaaaaatacatgatgtattgaa
aaaatcaacataggcagggagaaactggtactcggaaataaaaatattac
cttggtagtattttgaaagtaatacagtaatatatgttagtggctgtgct
attgaacagcaaatttaattacttgagattactgttagaactctgattac
cgccacaaaagcagtaatattactgtcttgaccgagaagtaggagtcata
gtaatgtgatgtcacctagatcatgcctagataagggaatttttttggtt
ctggttacaagcacaagaattctggtcagtaaccagtaaccagttctgat
tactgactatttgaccagaaccaaaaaatcggaatttgaaacttagaaaa
agaccacctacttcaagttgactcttcccaacatggggaatgagctaaag
gtggcagtatgggtgtctgggactcctgagcagttcctactgcatgtacg
ctccacgattcatgcatgtaagcaaatggggcttgacacgagttttgcca
aggcagagagggctgttgaaactgctaaacttgacgctgagcttgcaaag
ggggtgtacacgcaattgcgcaactccaaaaagaagaagaaggacaataa
aggagaggcacccagtaccactcccaaggctgtatcccctgccctagctg
aagcaaaggccacacatggcagggccacaaggctctagaagccgcaaaac
ttgtcatcacaacaacaccttccagctgtatggaaacctcctctccaatg
aggcccgacagccctgggagaagatcatcaaagcccattgactcgcgctc
ttgggaagacatcagaggggtcacacacatggagactcccaccaagactt
gggacttgtttcacgagtgcctcacgtttcacctgctacaggtgttctgt
catgatgcaggtgaggccatcaagtactacatcacaaacacgttgaagaa
gcccaacagggtctcgatacgtcagtttttcatctgtgtagaacagctca
acagctatctcgagacgttgccctgcctgtactacagcccaaaggcaaat
caggctactaagaaagtattgcccttggatgatgctgacctcgtgactca
cctgctgcgcatgtgtccgtcaaagtggcagacccagtacgacttgacca
agaatacCtgacataggccaagaatctggagcttccaggtggaactacat
aagtctccttcacattgtgtaacacagaggattgacaaaaagtcataaga
tatgagtttctcagaaacaatatccaaacaggattgttcttctcaagaca
ccaccatacacattgtaggtgttttcttaagttgaatatccaatagaggt
tttccttctcaggaaccttctcatgggacggttcctctgggcggttgaat
atgggtcagtcataaaactgccacaaatcaatgccaatctctcccatgat
catttgtgtgttgttgatgcatgatacagctagcgtatcatgcatccctt
gtacagtagtattaagctcataaaaccaaagtcagcaaagtgtgcatcaa
gattttttaaatactttctggcttaggtcactatcaattgataacctact
cgagcgaatttttctggaccatctgtccattgcggcgctggtcacacaca
acctccagccttctcaaggttacagaaaccctggaaatggactgaggcac
atcaaaagcattcgatgacataaggccactatcgtcaaagatgtgtcctt
ggccctatcctgattactcaaaagggtttgagatttatacttatggatcc
aagagacaacttggagctgtcattacctcaaacaacggccagttgcattt
tcggcagaaaactctctgtctgtcagcaaaaatacaagcgtgtcgaaatt
gaacttcgagacatagttgaaacacttaaagaattcaaaggaatgctgtg
gggtcagacaattgtagtctacacagaccaacaagccgcgcaagatgcgt
ttggtttaacctgtgatagggtttaccattggcgtttattgctagaagaa
tatggtcctgaaattgtgtacatcaggaagtccacaacacagttgcaggt
gtgatttcacgccttgactttggtccaataacaaacgtcactggatgacc
ttcaccaaatgctggtgctattacactatggaagcagaagaggaaacatc
cccagtcaaaaactcagacctcattaactttgtgtttgctaacctcagca
aagagaatgcgatttatcccctgacagttagggagattgccgcagctcaa
caaacagatgaatcgctggacaaactcagcctgttagaggaatacaaacc
tcagctggtggaaaatgttcaagtactgtgcaagatggcaaacttgtcat
cccgcaggaactccagcagcgagcattacagtggtaccatcactacctgc
agcatccagggacaacccgtctcaaagagactctttgcgctgcgatgtat
tggaaaggtttgcagcgttcgtcgcacctttgtcaaaattgtcataatca
gaagtcaacaaatgatgcgccagcatgtctggtaaatttcctacaaagtt
gactgtatcaaacccctgggaggtactatgtgtggacctaataggaccat
acactctaaaaggaaaatgcggcactgaaattgactttatgtgtgtcaca
atgatagatccagctaccagttggttcgaaattgtggaacttcggtaact
gaattcaattctgttactcccaagggtaaaagggcatagaagtactaaca
cacataataaacctaaagaagcttactttgataaatcatcagcacaagtg
ggctctttagtaaacaagatctggtttagccgttaccacgttgtcaagta
attacttacgacaagaagcggttcaagctcaatttcgaaaccctatatga
ttcatacggtatgaagcataagccaaccagcatcaagaacccccaagcaa
atgcaatactagagcggatgcatcaagtaatcatgacaatgctccgtgcg
gctgaattagacatggcaaatacagtggctcctagtgacatagcagactt
cctcacagatgctgcatggtccgttcagctcccacataccaccacggtac
tccctctccaggctcagcaatatttcgcagggacatgctgtttgacattc
cctacctagctgactggaacaaaataggagatcataggcaacgccaaacc
aatcgcaataccgaacgtgaaaacaagtctcgcgttgattgggattataa
agttgatgatagagtacttctttgcaaagaaggtatcctctgtaaatcag
aaagcaaataccataaagatccttggactatatcaacgtccatacgaatg
gtacaatcagggttcaccgcagaacaaactcagaaagattaaacattagg
agagtaacaccattctttgactttgacacataaaataagaacatgttagt
gatttactcttactcctctctccactaacacttacacttgaaattatgct
ccgtaatcactactcagccaggaaagttttgtatcaccactataactcag
tacacaaaacaagtgtcttcctctccaaaaacggccaatccatttttctt
ctctacacgaaaggttttttcacacacctcacctgatcctccattcgtgg
gggcaagtgacataggccaagaatctggagcttcaggtggaactaaatct
cctttcattgtggaacacagaggaaggacaaaaagtcataagatatgagt
ttctcagaaacaatatccaacaggattgttcttctcaagacaccaccata
cacattgtaggtgttttcttaagttgaatatccaatagaggttttccttc
tcaggaaccttctcatgggacagttcctctgggcagttgaatatgggtca
gtcatagaactgccacaaatcaatgccaatctctcccatgatcatttgtg
tgttgttgatgcatgatacagctagcgtatcatgcatccttgtacagtag
tattaagctcataaaaccaaagtcagcaaagtgtgcatcaagatttttta
aatactttctggcttaggtcactaggtcaataccactccagtcagtacta
gggcccttctcttggtcctagagaatattgagaacaatgcagaactcaac
gcggagccctccagcacgaccaaagcaaaggggctgatcacaagtgcaag
atggagtcagtggactccttcatccccaagaaacccaaaaggtgggctgg
acggagaagcactgtgtgctatgcaagaagcatgggggccgcacaaaagt
cacaacacatgtgactgctgccactaaaacaaggatggtactccgatcag
gaagaatgggggcgcaggtaagccctattccaaagaaaggaaaccggagg
gtgcaaactttgcccagatagtcccggcagagttgaagaaagcactccaa
aagaagtctagcaagtgcaacaaacgccgtgccaatgactcggaaagtga
cagcaactcagacaaaagctcatgaaggcgcgggtcggatagcactgggg
aactacatacttgtaagaaacgtaaaataaacactgcagttgacagttat
actaaccccagtccgagcaaagctatcttgactaaaacaagtccaaaagt
tacaaaaattaaattgaccgccaccaaagatgacacgtcaaaaaaatctt
gttccaaaacaaaaaggtctgaattcgaaattcgaaataatttagagaca
acgacctcaaatatttcaaaaaactcatatgacaaaaataatgttagtaa
ctacacagaggctactgatgacaataaccttactcccagtaccaaccact
gtctcaatcaaccaaaataaatggttgaacctcacaccaaggacagcctc
aatgtgacagcactaatagccataatggaacagtgactgaaagtccatcc
tccagagcatacaaacaacctctgaggagtcgccccagtagcaaaatctg
gagaccttattttcctaccaaagggtaaagacaaacccttttgctacctg
actaggcaggtgccaaagtcatggcatacatcaaatgggagcttcaagac
aactagacagggaaagatcagggttaaattctttgagtacttcaatagta
aggagtattttctagaaccggatgttgtggaatacaaagaagatagcatg
acaaaaccacggtttgacctcattctgcgtagtaataccttgaaagagtt
aggaattgtcctagacttttggacaaaagaaataacattagatggcatct
cactgccaatgagagatatcaacaaactaaaaacaagatcgatcgttgaa
gggcttggacgatgaacaacagcatctaccaggacacatccaaagaaccc
cagagtacactcaaggcaactaaatgcctcatacacatactagaccctaa
atatgaaaaagcggatctcagggcaattgtcaacacacctaagtacccca
gaacaaacaaagttactggagctcctgcaagaatttgaggagctctttag
caggaaactaggcgagtgggattgtaagccggtccccctccagttgaagg
aaggaacacagccatatcatggctggtcgtttctaatacccaagaagcat
gtagaaaccacgagggaggtacagagactatgtgacttaggggtactcaa
atgacaagatgactctgaatgggcctcgccaacattcatcagaccaaaca
aggacaacactgtatgagttgtcagcgattttagggaagtaaataaatgt
gtggtgagaaaaccgtttcccattacaaaaattagcaccgttctacaaga
actatagaaggctttacatatgccacagccctagacttaaatatgggcta
ttacaccattaggttggatccagatgcatccaaaatatgcaccattatct
tccgtggggtaagtactcttacctacggctacctattggtgttgcatgtt
ctcccgacatcttccaagcccagatgtctgagctaatggcaacccttgag
ttgtctgtacttaccttgatgacttattgtgcatcagcaagggtagcctg
gaagaccaccttaatgaagtaagatgggtctaaatatggttgcgagacgc
agccttgatggtgaatgcatgcaagttatctgtctgtgccgtggagacag
aatacctaggatacatgttatccagagatggtataaaaccccaaccaaag
aaggtacagaccatcctcgcattgacacgccacaaaatgtaaaacaactc
tgtagatttctgggcatggtccagtactacagagacatttgggcaagatg
cagtgaaacacttgcaaccttgaccaacctggttggggagtgtggacaca
ccaaagttacaagggctaataaaaccaagaaaagccttggcattggaaca
aaatccaccagcaagcatacgacactgtaaaggcaacaattgtttgcgat
gttaccttggcctaccctgactattcgcagggattcgagatctacacaga
tagctccacatttcaattggacgctgtgattaatcaaaccaacaggccac
tggagtttttcagtagaaactgagtccgacgcagcaaaaatatagcatga
ccaaacgagaactactgaccatagtagaaacattgaaagagttcaaaggc
atgctttggggacaacttattacggtctacattgaccacaaaaatctaat
gcaggacgctctaggtctgacctctgatcaagtgtaccgctggagatcac
tcttagaagagtagggccgcaccgtcgtgtacatcaaaggcatccacaat
acagttgcagatgctatctcatgactggaatatggacccgttcaaatgac
gggtcaacgtgactttcgcccaatgctggtgttatcacaacacagcacaa
ccagaaatattcctcgcaaccaccaaggaatccatgaagcaggtgtttgc
aagtcgaaccgaataggacttcatctatccactcacgaccagagagatag
cggaggaacaacaagaaggcaaaagcctgcaaaacaaaggctattcaacc
aacttggttgagaacaccaaagtactctgtaagaacggcaaaatggttat
atcaaaaagcctccaacaccgtgcagtagcttggtttcaccacgacctac
agcatcctgggaccaagcgtctcgaagaaactcttcatcttttgatgtat
tggacaggtgtacaaatgacagtccaatcacatgtcaaaagtgtcacagt
tgctgggtgaacaagcacaggcaattaaaacacgggaaactgccaacaaa
acttgcaatcaccaacccatgggaggcattatgtgtggacctcattggac
cgtacaccctcaagggcaaggacaagacacacattgacttgtgcgtcaca
atgatcaacccagcaactagctggtttgtcattgttgagttgccggtatc
acagctacatgagcttgacattcccaggtgctaaggggcaagggagcaat
gacacacatatccaacccaaacaaccctactttgacaaatcgtcagcaac
agtaggcaatatcaggtttagctgttacccacgtagtcaatacatcatct
acaacaatggaagtgaattcaaacttcacttcgagaccctctgtcattca
tatggtctgaagcgtaagccaacaagtgtcagaaacccacaagcaaacac
aatactcgagcgagtgcgtcaaacaatcatggcaatgctcatcacagctg
acttagacatgccatagatacagttaacgagagtgacattgctgactttc
tcacaaacgccgcatgtgcggtttgctctacctatcacacagtactaaaa
acctcaccaagagcaggtatctttggacggggcatgttgtttgacatccc
cttccttgctgactagtgaaaaataggggaatacagacaaaaacaaacag
ataaaaacatacaacgggaaaatagcaccgcagtagactgggactaccag
cccggtgacaaagtactgctgcgtaaagctggtatcctcagcaaaacaga
aagctgttatgaaagtgatccttggaccatcacgtcagttcatacgaatc
gcaccataagggttcaatgTTTAGGTttggttcgcttatgatgcactgta
tgaaattaccttgcacatgaaaaaactatcatgatggactttcttctatg
ataggatacactcaaattaggtatccataatgtacaacatgGCTGTCCCT
GTCATTTGCACCACATGTTACTCAGAAGGCCTGCTGCATCAGTTATATCC
ATCTGTGGTATGTTTGCATATAAAAAATCTTTGTTGGCCTCTATGTTACC
TAGTTgtcatcataaaccatggaagagccgcttaggaaaaagagtgttgc
tgctatctagtcattgtgatcaccACTAGTGATAACAGAATTGAAACAAG
GTTTGGTCTAAAATTATCATAATTCTTCATAATTTATTAAAAAGTTTCCA
TCCCCATTACATACTCACTAGAGACCAATTATGGTAACAGTTTGCACCGC
ATGTCTTTGCTCTTCTATGACAAAACCTCCAAGATTTTTGGATACTCCTC
AGTGCCTTCTCGTTTCTTTCTACCCCTATGCTTTGTGCTTTGTTTTCGCG
ATGTCATTGGCTTAATGATCTTCCAAACAGCCATAACTCTTCTTTTTTGG
ACTTCCTTCTCTTCACCAGGTACTGGTTTGCTAGTGACATTTCCATTTCA
GACAACAGTTACTATGTAAGACAGGTGCTTGCATATTTGAATGAGAGTTC
TTTATCAATTAGGACTGCCACATAAGGAAATACTTCACCTTTCAAAACAT
CTATGTATTACAAGGAAACTTTCATGATGCCACGAAGGTTTGCAGTCCCC
TTTCCATAGAGACCAATGCATTCACAGTAGCTCTTATCCACGTTGCTCAT
GTCTTTGCCACAAACATCATGCTTGATGGCATTGCAAGTGTCCTTGTCCG
ATGACTTCACAGTGGCAGGATCGCACCTGAGATAGTTCTTACCACCAGTG
ACACACTCAGGAACATTAATGTTGCGGCTGTTCTTatcatcatcgtcgtc
atcatcgtccttgttcttcttgtcatcatcatcatcatcatTCTTGCGCT
TTTTATCCTAGTTCAGAAATGGGCAAAAGGAATCAGTGACAAATAATGAT
GTTTATCAGCACAACATGGCGACACAACTTACATCATCGTCGTCTTTGTT
CTTCTTATCATCATCATCATCATTCTTGCGTTTCTTGTCGTCGTCATCGT
TCTTGCCCTTCTTGTCATCATCATCATTCTTGTTGTTCTTCTTATCATCA
TTATCATTGCTTCGATTGTTCTGGTTCAGTAGAAATATCCCATGAAGTAG
AAATGTTATTAGGCCATAGAAATTCAAATCTGACGATAACAAGCGAATAA
TCAAATCAAGGATCTACTGGTCTCACCTTTCCATTATCATTTCCACCGTC
AGACTTGTTTCCTCCTCCATCTGATTTGTTGTTTCCTCCTCCATCTGATT
TGTTGTTTCCTCCTCCATCTGATTTGTTGTTTCCTCCGCCATTCGACTTA
ATGTTTCAGCGTTTATGGAGGATTAGAGGGGAAAATTGCACTGAAAGTTT
CTGGGCGTCTTAAGTAGTTTTGTGCTCACCTTTCCGCCACCATCACCCCC
GCCACCTCCACCATTATCTTTATTGAGGTCAACCAAAACCTGCTTGTCCT
TGGTTGAGATCATACCCTTGAGCATCGCACGGAAAGGGGTAGACTCAGCT
CCTTGAAGCTGGGCAGACGCATCTTCATAGAGACCAATGCATTCACAGTA
GCTCTGGTCAATGTTGCTCATGTCTTTGCCACAAACTTCATGCTTGATTG
CATTGCAAGTCTCCTTGTCGGACGACTTCACAGTGGCAGGATCACACCTA
AGATAGTTCTTACCACCTGTGACGCATTCTGGCACATTGATGTTGCGGCT
GTTCTTatcatcatcgtcgtcatcatcgtccttgttcttcttgtcatcat
catcatcatcatTCTTGCGCTTTTTGTCCTGTTTCAGAATGAGCAAAAGG
AAATCAGTGACAACATATCGTGATGTTTGTTAGTGAAGTATGAATCAAGT
GCACACAAGTGACACATCTCACAtcatcgtcgtccttgttcttcttgtca
tcatcatcattcttgcctttcttgtcgtcgtcgtcgtcatcattcttgcg
tttcttgtcgtcatcgtcgttcttgtttttgttgttgttgtttttcttgt
cgtcgttatcattgcttcggttgttCTAGTCCAGGAGAGAGTATCCACAA
CGCCAGAATATCATCAGAAAATGCAATTCAAATGACATCATGTTAAGTGT
TTCATGAAGCTATTGCTAGGCTCACCTTTCCGTTATTGTTTCCGCCATCA
GACTTGTTTCCTCCACCGTCTGATTTGTTGTTTCCTCCGCCACCAGACTT
GTTTCCTCCGCCGTCCGACTTCCGTGATAAATGTTTATACATAATTAGAT
AAAGGAGACTGTGGCAGTCGGAGTTTCTGCGCGTGCGAAGCAGTTTAGCG
CTTACCTTTCCACCACCATTACCCCCGCCACCTCCACCATTGTCTTTGTT
GAGGTCGACCAAAATCTGTTTGTCTTTCGGTGAAATCATACCCTTGAGCA
TAGCCTGGAGTGAGGTCGACTCAGCATCTTCGACGTCGCCATAATAATCA
TCATAATCACGGCGGCCACTACAGCGGAGTTCGCCGAGAAGTGTGAGCAA
TATCGTGTGATGTCAATAATGCATGAAATGAAACATGAAGTGAACACTTA
CCTGCGGCCATTACGAGCGTTTTTGTAGTCCTTGTCGCGGCCAGTCTTCT
TCCAGTTTTCACCAGCACGGCCTGTAGCAGTAATAGGGCAATGGCAGGAT
AAGAGTTTGTCGCGACCCAGAACAAATCGAATGGATATTGTGACGTACAG
CGTGAGCGGCAGTCGTTCACAGAACTGCCCGATGTTCCGTAGATATCCTC
ACAGTCACGGAAACAGCGTGCAAGTTGGTTGTCAGCGGCCTCATCCTGTG
GAGTTGAGCAGTGTACAAGAAAAATGTAAGATACTGATTACAGCATGCCA
AATACGCACGCAGTCCATGCAATGTGGAACGATTCGAAACAGAAGGGGTA
TTCACTGACCTCAATGGAAGAAGCACAGGAAAGCGCAGAAAGAAGAAGGG
CGGTCGACAAGTTGAACTTCATGGTTGGGTTTCAAGATGTGTACGGATTG
ACTGAGGTGAGGTTCTAGATGTTGTGAGAACAACCGGCGTCGTGGACTGA
TATGTCGTGTTGGGATGGGACTGTGTAATTATCTCTCTGCTACAATGCCT
CTGTCATGCTCCTTATTAATATTTTTTCATTATGTCATTAGTGAATCTCA
TCTTTCGATCGACCTTACGATACCGTAATAATGCATCACGCCTTTGGAAT
CAAAGTTGTAGGTTCCGTAAGAATATCATGGAAATACTTCCCACGTTAAA
GGTAGGTAAAATTTTATATTGTCCATGTTCAATCATAAATTTGGTTATGT
GACCAGATTGTTTGTAATACGAATTCCGATGTTGACTTTAggctgggact
ttgtaggctcaataggccaatctgatcggatcggagtgagtcccacgagc
ccgattggccgatcggtactgcgaattggtgactttgttcagtctaatca
atgtctccaactctctccagcaaaattttcaattggtctattggttctgt
caggagtcggacagtccaataggagcttctatgggaccccattttcccct
cgacgttcaatcgaccaatcggtttttcATTGCATAAATTTAGGTTCttc
tgacacaactagttccgatggctgacaccatggactccttgtcgaagatc
ttgtctaccgctgagttcgcatcaggcaactttctatgcaaagccgaaga
actctatggcatcacaaacagttgccacaacctgttcaaggccttcacag
tggaagcgctttgtcgatgtgccccttctctactccacaacattcccact
gactactccgccgcgctccacgcaattaattagcctctctccagattccc
gtaacatgtgaatttggtctgcaggaagaggagccatccgcagctgtcga
agcgccaggatgttcgatcctcccaaaCGAGCTTCCataccagtttgggc
aagtgatgaagtctaactggtaccgcaaattcctgcaccccgcctctctt
ctcgcaatcggtggtctgactttagaagctactttcgactgacactcaac
aaggtagacaacctaaccgatttgttccttgtcaggggatggtgcacccc
ttcgacacgcaatgctgatgatgaagtgtcctatgtcaagactcaactcc
gtattttggaagctctgaacgtgttgggaaatcatactccttttccccaa
ctcaccacaaatactaagttatcagcagaggatcactgactgttcttcca
caaattcttgaataaactcagttcggtcaaggatgatttcgtcaagtacc
ccgacaattttgacgatttgaagacagttatggacaaatatggagcaaag
aagcttccaggatgcgggggtccatcgatgttgtgcatctaaaatggagt
aattatcaggcggatgattacaacagaagtttagggaaggaaggctaccc
aacgttggcgtatgaagttgtcacgggacattcgtgatatacttgggata
tcacctgtacagtttggaactcgaaatgaccaacatattgtaaagctcga
cccaactgtgagtaagataaagaagggttggtacaaggatgtggtgtggg
aacaccacgatttgcttggcaggtggttgcagtcccgtggtgtatacctc
atttgtgatgggggataccttcgttggcctgtcctcatctgtcctttcaa
acactctggtgtagccactcacaagggatacttcagttgcaccatagaga
gcataagaaaggatgtagaatgcacatttgggatcttgaaaaagcggtgg
aagattttggagtatgggattcgctttgataacattgaagttgttgaacg
agtattcattgtgtgcagcattctgcacaatatgatgttgtccgagatgg
agacaagggacagcacaacaaccgtgggtcggggtgccccacttggtcag
gatgcaatatggatagctgaacctggagaaggtgtttctcctcattgtgt
gactaactgaaaaggcccaggcgatgcagtgggggaaacgacgagtgcta
ttggcggaacatgttgagtatgtatcacaagaggcaaagagacaAAGACT
ATAGTTGAATACAATTTAAAGTTGGTTTAGTACATGTTAATCACAATTAT
TAATTAGTCAAACGAACTACTATCTCCGTCATCATTATTCTGTGTATCCC
TGCTGACTTGGTTATCCCccaatagtgacttgttgacgtctggcaacatt
gatactgtctctgctattttattgtcaaaccactcctgtccgaactttgc
aacaagatcgtcctttgttttcatatatatctccaccatcttctccacat
aagctgccttctttccaattgctttgatatccttgtcgatgcttgccatt
cttgcaacgtcttactgtagatgtcattggcgttgcatatgaggatcatc
aaggtacctcattgctcgttcctccctgttgcctccctgtcgccatccct
ctccttctgaattctagcctcttttgcatttctttgtctctctctgttct
gcccatgcctgtgtccagtacaaagaggcatgatttcctatttttcctgt
gtaccatgcaacataaaagcaacctacctttgctatctggagaaagccac
caatccaaatgaatgtcgctgtagacatcctagtcttccatgtccacagt
tgaccctggctatggatattttttggagagcagtaaatgataacttaacc
tcaatactgacaaatgatgacaactatttcactcacgttgctctctcggt
atgttttcacaataacctttttgtacacatttGACCTACTGTCAAAGCGT
AGGTAATTGGTCTAGACGAATTACAAAACAGAGTAATTGGAAAttaatga
aattgatgctagttctacttgttctcacggttagcctgaagaaacatcct
caggagcagcctgtcctcaccacagctctctcagagaagtggatttactg
tccctcagagagtgacgagaatgtagggccaataccaatggccacaggag
ttggagtgacgtgttctcctggaatggatgcgttggattggacaacagta
ctgctaagtatgtagtctactgccagactacagcacagacatacctacac
atattttatctaggccctctttgggtaccttcaagtgtacttcctccttt
acaccaaaagggcaaatttgcatgggcaggacatcatccTGTagctggtt
tccactcgccacttcactgatgttcatgggcaacattgttatccactcgg
accgaatctctgcttgaatctcacgaaattccttcttcttcaggcaatgc
ccctgcaatggcttgttggcacggtaaagtttgtgtcgcataaccgactg
aagtgcccgttcctgaaagtcctcaggattgaatccatcaatgatttgca
catactcttcctcaaaatgtatatcgatttccctgctctccatagtgtgc
ttgtccgtcacaattgtacctgtctcaaggatgcatgtgaattcgacagc
caaccagttatttaagtctatttggcgcccgcctaggtggtgcatcactc
gttcgtggaaaccaaaatcctctgctgccatgtcatattcgccatcaaac
tgaccaaagcagtaatccgtagcaaagggagactcggtttgctgccccag
ttgcacgtcccatggtgattgatcttcgtcctctcctgtcttcgtgggtg
ttgcatctgttttaggagtgtacccactagatgaagacaacccatcatca
tcctcatcagatgaagaatcgtgcgagcgagcccaagccacagctggaag
tggaggcagctctgtacctgggacgacgcgtccttgggatccatccagga
gatcaggagaaggaggtgtggccttgttctcatcaatggttgacagctga
ctctccaacgcaaccagcacaatgactgccaacgctcgagcagttgtggg
atgtagtctgggactttgacgcacacgtgctctttgtgacaaagtagcag
ccaccttgcgcttcttcttctggctggatgacctggatgacactcccgtg
atacctaacggggttGTACCAGATAATACGCAGTTTGACAGGACTTTAAA
GGGACAATAAACTTCATTTCTGGAGTGAATGATGCTCAGATGCAGAATAA
TATGGGGATGATATGGGGAAATGAAGACAGTGAGACTGCGGGGAGATGGA
GGGATCAAGTATGGCGGGAAAAGCCTGTTGAACAATTGGATACAAACACA
CTcaagtgcgcattacaaaggcatacccggtaaaaaatagagatcttgca
aaaagttgacacgagtttgtattggccaactggaatctggacctacaaag
tcccagccTTAAGTCTTTAGGTTAGTTGTTTCTCTAGCAAGCAATACTCT
CCCACCACTTTTATAACTCTAATGTCTAAGCTTAACTATTTTTCATGTCA
CGTTGGATCATAACTACCATATCACccagattataattaccacaagatta
taagtcccaaggggctaattctattgacatttgtgtttttccgatattta
ctcccctctaactgaactaaaatcctcatgcatagtttctccttgtcatc
agtaacacgctcatatgtagcgctcccggtgactcctgatggttgctgag
aaacctctgatgccaaaggaagtcactacacatctcgcgcacatggtaga
gagatggacagcatgaacaagcaaggagggcgacagtgcaggaggggtac
catatgcctaccttgaagtaaaaagggtcactatcaagataccaataatt
tttcaccgttgtttaaaaagagtaaatttggccatattataagtacaatc
aaaaagtatcttttgacatttgcagtacttataatccaggttatacagta
gcagccgatgcaagattttttaggagaagtttttgtttgagctgaaagct
gTCTGTATGTGGTCATAGTTTGGTATGGGTCACTCGCAGGACAAAGTAGG
TCTTATTTTTATAGGACTAGCAGATACATATTCGGTGACACATGTATAAC
ATATTTAATATTTTGTTGAAGTTAGAAACATAGTTGTTTTGTCCGTACAA
AATCTTAATGATTACAGTATTTATTTATGGAATAGGCTTCGCGGAGACCT
CTGAGTTGTACAAGAAACACCTGCTTACtgacctaagccagaagtagctg
aaaagtagttgtaggtaaagaagtagaacaagtattccagctgattggaa
attattttttgagctattcattttggatgagaatgaggactgtaaactat
cagtcctcatgctcttaacatgaaattttcatgataatttgatttgtgtc
acaattgactatttgtgaagttttaactgtgaaaacttatctgtaacatc
aagtgtttttatgggggaagacttgttgtgatgtgaagtactttcttgtg
aaagtacttcttgtgatgtgaagtgtttttctgtgaaaaaaaattcatgt
cttctcgagacaacactgtttgtgaagtgaagtgtttataattcgtttgt
tgtgaaagtttattgatttgggctaattaggtcctgtttttgggtctaga
agcctggggagctaccttggctcatgtcacttacATAAGATGTATCCAAA
AAGTTTGGAATGTGTTCCATCctaggttgcaaattacccagtaattcccc
agtaattaaggattactttgtaatattgccttttttggagggaaggtggt
tcttgtcacagtaaaattactgtctaactaaaatcaatttagggttgggg
ttagggaaatcaatgagactcgtcctggcaaattactggggaatatacag
taattcttggggaattaccatgattactgtgacagtaatattttgtgggt
tttggtgacagtaacaaaaacagtaatttgcaatttaTAAATTATGATAT
CTAAACCTGATCTTGTCTTCCAGAAGTACTTTTGTCAAATTTGCAATCCT
TAGGGTGGTACTTCAATGTACGTCACAAAACCCAATAAGACTCTTAATTA
GCAAGATTTTTTGGAATCCATTCAAGGATTTGCTGTTCCCCAGAACAATA
TGGAATTCCCTTTTGTTCTTTAGACATTTTTCAGAAGCTGAACTACTAGT
TTCAAAATGGATGATGGTGTGGGAGCTGGGAGAAACACATTATACTACTG
TATAtgttgggacccgtcctggcaccgtcccagtgctggcactgggacgt
ttcaaagtcccagtgctggcactttacaaatttccccctgttgtggcact
tctgagttagtcgtgactggtgcacaaatggggacactttaaagtgaggt
ggaatgagctagagtaatagtgttagtaggatagttgtggatctatctga
ggtaggtaaataagaggattcttatgtctgtgataggtatgttctctctg
tggcatgcattgattctggcaattcaacgcactctctctgtcctgccaac
ctcacgatgcattccggatacagtgtgcaaacatctcaatgcattccgga
tacagtgtgcaaacTCAAGTGAGGACTTGAGAGAAACACTGTACCAGAAA
CAACCTGACAATAAGACACCAAAATCtctacatagcaccagtgccagaat
ggggacccaaacataatcccccttcaggcaccagtgccagaatgggaact
agtgctgaaaccagggttaaagtagtacaagggtcattgtccaatgctgc
cactgggcgcccagtaccggcactgggctttacgcacgacccagtgccag
cactgggcgtcattttttgtcccagtgttggcactgggactaattcaccc
AGTGCCtgacatgagccaatgatacctactggtacccccgacccattcag
gccccattttctggccatgggtacaacactaatacttttcccactgaagg
agaaagtatgcaaaattacaactcattgctttatcagaaacaatatattt
gaggtacatacttatcaggtatgtcccatagaacacagaacaatggttca
agtaaagcagttgagagggttcaactgctcaactaaagagcctgcaatgt
gataacttctcatctgacaaattttcagtgtgagagcttctctgtaaata
ttggacacaccagcctccaatagaatacatgtcaattacatgataaattc
gagaggaccaccattgggcagtcctcatttttgattatttcgatagcttg
taaaattaatttccaatcagatggaacacatctctttctacctcttgtct
acagctatttttcgactacttctggcttgggtcactatcctacaataacc
cagccggactccataagtttgacgcactattgtacaagaaggctctcccg
acgacccacagacagttgagaagaccaaatgtttaccacacagggtacca
cgttcattgcgcaccattgttcaaattatttctttctcagtcctccaggg
acttcctacaagaaacatattttaggcactagtctaggagaaaagctgca
agccatgtcctccgtgaaggcttttcccaaagggctcaaggggatagagt
gcaaacatgccctcggagaaaagaattcccccgtactttacattcccgag
caagatcccgtgaaggactccctcgagaagaacaaaaagaccacctactt
caagttgactcttcccaacatggggaatgagctaaaggtggcagtatggg
cgtctgggactcctgagcagttcctactgcatgtacgctctgcgaatcat
gcgtgcaagcaaatggggcttgacacgaggtttggccaaggcagagaggg
ctgttgaaactgctaaacttgatcctgagatcgcaaagggggagtagaag
caattgtgcaactccaaaaagaagaagaagggcaataaaggagaggcacc
cagtaccactcccaaggctgtatcgcctgccctagctgaagcaaaggcca
caaatgacaaggccacaaaggctctagaagccgcaaaatttgtcatcaca
atgacaccttccagctgtatggaaacctcctctccaatgaggcccgacag
ccctgggagaagatcatcaaggcccaactgactcgtgcacttgggaagac
atcagaagggtcacacacatggagacttccaccaagacttgggacttgtt
tcacgagcgcctcacatttcacctgctacaggtgttctgtcatgatgcag
gtgaggcccccaagtactacatcacaaacatgttgaagaagcccaacagg
gtcacgatacgtcagtttttcatccgtgtagaacagctcaacagctatct
cgagacgttgccctgcctgtactacagcccaaaggcaaatcaggctacta
agaaagtattgcccttggatgatgctgacctcgtgactcacctgctgcac
atgtgtccgtcaaagtggcacacccagtacgacttgaccgagaatacctg
acataggccaagaatctggagcttccaggtggaactccataagtctccta
cacattgtgtaacacagaggattgacaaaaagtcataagatatgagtttc
tcagaaacaatatccaaacaggattgttcttctcaagacaccaccataca
cattgtaggtgttttcttaagttgaatatccaatagaggttttccttctc
aggaaccttctcatgggacggttcctctgggcagttgaatatgggtcagt
cacacaaagcaatgccaatctctcccatgatcatttgtgtgttgttgatg
catgatacagctagcgtatcatgcatcccttgtacagtagcattaagctc
ataaaaacaaagtcagcaaagtgtgcatcaagatttttaaatactttctg
gtttaggtcgctatcaattgataacctactcgagcaaatttttcttgacc
atctgtccattgcggcgctggtttttcaactgtccatcatcgtctagctg
actcacgtccgctcaacaccgtagcgtctgtcctctgccagtccagcgct
cagcaCGTGGACAACTTTGGGATGTGTGATCACGAGTAGCTTGATGTCAC
AATCAACTAGCTTGGGACATGATGCTGCATGGATCCCTATGGAATCAGAT
GGAATAGTGTAATTCAATGTCAATGACGCATTTGTGGTTGAAATGCTACC
AGAGTCATCGGATGCGGTACGTGAAACTGGTAGGGCAACTCAGGgtgatg
acgatcatgtcagtgagccatctttgcctgaacggtgcatgcaggaatgc
ttggtcaaatgacttgtctagtcggagtctagcggtgtctgacccatatt
taacttcatggctgtggccatggaaatgcctgcaacaatggaaatcctac
gaagaaatgaggtgtgggtgtgtgatacagctgcaagtaatcattttgcc
aaaagcaaggatggtgcgtacaatagcaaacaatcgggtggagtaccaca
gggaatgactgggggtcatgtgcatgtgacgtcactaatggacttcactg
ttactaattacactaaggaaggagtggaaggagacatgttgaaaatgact
gatgtctgttacaatgcctcctataacttcaacctgtttattttgtccag
gtgccttgtgaatgaatggactgtgactggtaacaaagataatgtcaagc
tggccagtccgtgtggtaccaagagcatcacttttgacttggtcgtagga
actcctaagggtacagtatatgcaactgtattgcaatgtcactatgaggt
atcaaacgcaagtgtaactctggagccactggtactaactatggctcagc
cacactccaagctggggcaaactgatgttgagaaaacacgaaggacagca
aaagccctagggtggatcttgaaggattgggtcatggaaccatgtgcatc
ctgtgcctccggcaaggcaaagcagagacgcaccccaaagaaatctgaca
gggtaagtgcaaccaagcctggtgagcgctggtaccatgacatatccaaa
attagcaacaaggctgcactgcaaccaagatgttagcaaggctgtaagtg
aaaaataatcccttgctaacaaatcttatgtagggcttgtactagccaat
tttccgatgatttcgagtaaaatcatttttgttagttaaattgtaagtta
gtactgccctctattgcttacagtcttactaacaacatctgtttttgtta
acattttaactaacaaaattgatgaagatggagtctgatggactccaact
tctttactaacataattactaacaaatactccccctctggggtagtagga
gtaaactcgtaaaataacatgttaactctgtccctacaaaaaccattttt
gaaatgtaataatgttttggaacaatatttttgaaacttaggtttattgc
aatgtggactaaaacaactctatcatcacacaaaaacatcatttgtttag
attgatgcaacgggagggaagttctgtgggagtgggggttgtaattctgg
gaaatgacatgatcagggcaaatagtaatttcaaattaaataggttggca
aataaaacaattgaaaaactcaccatgggtgtagtcaattgtcctccttc
tttttcaggctttagattgaagccatggagggtggtgtgggtgtttgact
catggaggagggcaatggcagaagatggcaggtcagggatggtcattccc
aataaaatagttgacaaaacaaaacaaaacacacaactcaccattggtgt
ggtcaattgcccggcttccttttatcggctttaaattgaagccaatggag
ggtgcggcgtgggatttgtgattcatatataaggggtggcagaaggtggc
atgtcagctcagccaaatcaaaatgaaaaataaaaattcgcaaaactcac
cacttgcacggtcaattgtcccactgcattattttggtgttaggttgaag
ccagaggagggcgcagcgtggggcatagtgtatgtgatttgtagaggagg
gccattgcagaagcaggcaagtcagagcgacatttcaaattaaataattg
accagataaaaatcgcaaaactcaccacttgaacggtcattagtcctgct
tcgttacaggggttctggattgaagccacaggagggcatggcgtgggagg
tggggtttgttcttcatagaggagggccattgcagaagacggcaagacag
cacgacatttccaattaaataattgaccaaataaaaattgcaaatctcac
cactcatatggtcaattgtcctgcttctttatctcattgttagattgaat
ccgtgggaagagcacggcgtggggcgtggggcatggtgttttataagtca
tggaggaggagaagcagaagatggcaggacacgggcttgaatttccaatt
aaatagtttggcagaaaaaacattgcgaaacacaacaaccaacctacctt
tttgccatatcacaggacgctttgttgccaagagcgaggtcaagaagacg
atccaacttgcagctcaaaaatccaccaaaatgctgagatacaaagggga
gacgatcagaaatcccatcttgcggtagtgaagtcaattttttatgtccc
acaaaaataatgggtgcggcaactgatacatcgtgcaacacagtgcacac
taggagataccttctatgtgttgaaatcaacctgacaaattttgcaaaaa
tgttaaagatataaaggtcctacataaatgatgaaatattagagacaaca
aaattttatcgaaaacaaaaaataattatcatgacataactgcatggaaa
attaatatcaatattttttcaaaatcttagttgtgttggaaagtgagccg
cttttctccttcttcttctccttctccagtgagacagttttttcactttt
cgccaaaacaggtacctacactaagagctaaattgaagttacctgtaagt
gaataatttttcgggttggaatacatgggtagtcatcatgttttgatgtc
tgcttaccttaaaaattatatcatactttaaaaatgggcgtgagcgcaag
cgtggcacgtgtgaagcacgcgaggcactcgcacccatttgctacttcaa
cttaattaagcgtagaaaagccactttatttttaaattatgtcttcctcg
gtctctaagaatcgcattctgtctagcttgctacaaaaaatcttgcagcg
actgctggtaattatcaagacaccattcaaacatgaacaggcataaccat
catcagctagcaacaaccccaaaataaagtTCATTTtgtgcaagctttca
ttttgcctgtgaattgatatcatttcatagtggatttggtatcatacact
tttacatgaaggttacacttcaaattgggttgaagtTTtgtgtcataaag
tatgttgattaacttatactgtccttggtatgtgaaagggtgactgtgag
gcttggtgctatcataatctgagtggtaagtggagaaaaatgagcatcta
tgtgttgtcttaaaagtaatataatatttttggtgtcatccagaaacttg
atgctcacatatatcttaggcacctgtgtaagttgcatccattgttgcat
caagttttgacaatgcttcttgagagaaaaacaacagataatcctcccat
ttgatcattgtactatgtatcaatttcatgagatattatggcagaagtaa
tgttcacatcaaccaaactgaatttggtgggatgtgctcacaagtgagat
aacaggtggacttaggaaaagtagacaggagagagattttgagtagtgat
ggatgtcaaaggacaatagagaggtaatcaattgtcataaagtatgtcca
tcaacttatactgtccttggtatgtgaacttgtgactgtgaggcttggtg
caatcataatctgagtggtaagtggagaaaaatgagcatctcaaatgagt
aatatcatatttttgtcatccagaagcttcatgctcgcttatatctttgg
catctgtgtaagttgcatccaaaattgcatcaagttgtgacaatgcttct
tgagagaaaaacaacagataatcctccgatgtggggtcccccttgatgat
gagggcgatggcaggaaagatatgagaggcttttagagaggaaggtgatg
caaattttgaaaagaaacatgtcaatgcaatgaatagaatctcattttgt
caagagagtccacatctacaaaggaacaaggtaccacagtcagcaagacc
atgatctcagtctaaagccaatcaatcaattcaaatcaagatgtcatccc
ttttgcccaagccCATAGATTTCACACCTTTCTCACCAGCCCAGGTCATA
CAGCAATGAAGATACAGGAAATAAAAGAGGAAGAGGGGGTTTGCATGTGA
TTGCATTGGATATGGGGGAGAGACAGGAGCGGAAAATCAGGTGTTGACTG
AACGGTGGGGAGATAAGAGGAGACATTTCTGAAttttgccaaaagaggcc
acatccatgagggacattggtaccacagtcagcaaggtcacgatctcagt
ttaaagcaaatcaatcaatTCAGCAATAAAGAAAGTGAGGACAGAAGAGA
CTAAGAGGGGGCTAGCATCATGATCCAATCCGATATGGAGGGAAACACAG
GAGCGGTCAGTCAGGTGattttggaaagaaagatgtttatgcaataaaca
gaatctgttttgccaaaagagtcgaatcagaaaatgtgtcaccccctctc
cttttcttttccacgttgagacgcagaggaaacccggaggatgtgattcc
agcagtggtggacggatgtgaattagagatatgaggagtagacgagcaac
aacaagtctcaaaatgcgaaggacggcccagcaaaaaatagaatctcgtt
tcgtccaaagagtccacacccgcgaaggatactggtactacagtgacaag
accacgatcctcagagcaatcaaatgaattggacaatgtgtcactccctc
tcgttttattccctgcgttgatgtgatgcagaagtagggctgatgtgatt
cgggtggtggtgaacggaggtgaatgggagataagtaaagtagccgagca
acaagaagtcttgatatgcaaaggactacccagcaaaaaacagaatccct
ttttgtctaaagagttcacacccgcaatggatactggtactacagtgaca
agaccacgatcccagtttaactcagagcaatcaatcaaattggacaatgt
gtcactccctcttgttttcttttctatgttgatgtgatggcaggagaTGG
ATCTTGGCAATGCAGCTCTCATTTGTAAATGGGAAATGCCCGGATTCACT
GAAAGAGCTTCTTGTTTATCAATTTAATTGAAAAATGGTAGATTAGGCTT
GTTGACAGGAACTGTAAAATTTTTTTTTGATCATAATCTTACCTGATTCG
TTAGCTGCAAATAAATGAAGAGAGTTGAGGGTAGAGCATGTGTAGGAGAC
AGGAGTGAGCATTGGGCTCTCGTAGATTTATGAGAGTGGTCTTGAGCTCT
GCGATGGGTGAGCTTCTTTCTTGAGTCAATGTAGTATGCTGGTATGACTT
TAAGGTGTAAGACATGTAAGAATACATAGTATTGCTTCAGGTCAACTCAA
TCTTACCAGGAATCTTTCTGTCACATCATCACAGAGCAGACCACAACGCA
ACATTGCATACATATGATTCCGTCCTGTCAGATTCTATCAAAAATAAATC
CTACCAGCATAGAAaaaaatcctatgtggatagttggattttcgggaggc
agaattgggaggaatgtcaacgatttaatcaaaaatcgttagatcaccct
tgctgcaggatctgtgaaaagaacaaaactgaacacaggctcacattaca
ttgccatgagccaacttaacctcacccctgcacatgtcatcaccaatcag
accaccctttaaaaacattgtatgattttaactttcctgttcaactctca
cacaaagccatgtgaagtaacaactagttgttatcttctaaactaatcaa
cagaattgacaattcaattgtctaaaaaatccgatgtcaataactggttt
ctcctgagatagagttgggatgaaaaaatgttagatcatccttaccacag
gatctgtgaaaagaacaaaactgaacacaggctcacattacattgccatg
agccaacttaatctcacccctgccacatgtaatcaccaatcagaccaccc
tttaaaaaacattgtatgattttcactttcctgttcaactctcacacaaa
gccatatgaagtaacaactagttgttatcttctaaactaatcaacagaat
tgacaattcaattgtctaaaaaatccgatgtcaataattggtttctcctg
agatagagttgggatgaaaaaatgttagatcatccttaccacaggatctg
tgaaaagaacaaaactgaacacaggctcacattacattgccatgagccaa
cttaatctcacccctgccacatgtaatcaccaatcagaccaccctttaaa
aaacattgtatgattttcactttcctgatcaactctcacacaaagccaca
tgaagtaacaactagttgttttcttctaaactagtcaacagaattgacaa
ttcaattgtctaaaaaatccgatgtcaataattggtttctcctgagatag
agctaggatgaaaaaatgttagattatcattaccacgggatctgtgaaaa
gaacaaaactgaacacaggctcacattacattgccatgagccaatttaat
ctcacccctgccacatgtaatcaccaatcagaccaccctgcaagaaccaa
tgcaagattttaaaatcctgtctctctcacacaaagccacatgaagtaac
aactagtcgttatcttttaaactaaacaacagaattgatgattcaattat
ctaaaCTCAGATTTAAACATTAATAGTCTTGACCaaaacaatgtctcaga
agaccacaaaaacttacaatattaactgagattgacagttcaaaagtgct
ggattaccaaaggattagggttacggttaggtttagcgttagtgttaggg
acaaaacaatttatcataagttcagataaagacttacaatattaatttga
ttgatcgtacaaaaggaagtattgtgttacaaactggaactgtaacatac
ggtggaagggtaaaagagatggtggaaggataaaagggaggaaatggaga
aagatgggggtggctagggacgaggaacaaatttttaaatgaaagatttt
aaggcaagaaagagatggaataacaacaatcaacaacattttcaaacgag
aggaaatagagatgggagaagtggaaatagataagaggaagagaagggtt
ggcagacagataagaagagataattttaaagggaaagatttcaatgcaag
aaaaagaatctcgttgtgcaaacaagtctacgcccacaaaggacactagt
actgcagttgacatgaccacgatcccattttaatgcaatgaaatcaattc
aaatcaaaatgtccctccactcttcacagccaggtaaaaccacaatcaac
attacaaacgacaggaaatagagaggagaggtggaaatagataagaagaa
gagaagggttgggagtcagataagaagagacaattttaacttgaaagatc
tcaatgcaagaaaaagaatctcgttgtgcaaagaagtctacgcccacaaa
ggacactagtactgcagttgacacgaccacgattccattttaatgcaatg
aaatcaattcaaatcaaaatgtccctccactcttcacagccaggtaaaac
aacaatcaacaacattttcaaacgagaggaaatagagatgggagaagtgg
aaatagataagaggaagagaggggttggcaggcagataagaagagaaaat
ttaaaaacttgaaagatctcaatgcaagaaaaagaatctcgttgtgcaaa
ggagtctacgcccacgaaggacactagtactgcagttgacacgaccccaa
tcccattttaatgcaatggaatcaattcaaatcaacatgtccctccactc
ttcacagccagggtaaaacaacaatcaacaaaatgtacaaacaggcagaa
acaaaatagccagacacaatctgaggagctgggaaggagggagcagtggt
ggtgagcctgtcaatcttattgggctgctcctgacaaaataaatgtgacc
tgctgttacaatgatggcagggcaaaactttgtctgtggtctttgatatc
aaagatctcacatttgatgcaaacaaacaattcaattgaaaatgatgagt
aaaaatctgcaacatcatcaaagtgtaatgtttcttgcctttctttttgc
attgctgctctgtaggaatgatagcaaatgagtggcaactacagtgaggc
aataaaatcattccgtggacttcaataccacagatcgcacaaatcatagg
agaacataaatttaattgaaaaaatggcgagttaaaagacttgcaagatg
atcaaaatgtgatgttttctggccattctttttgccttgctgcaatgttt
aaactgacggagcgcatggtggcaacagcagggcaaaaacggtctgtggg
cttcactgtcacagattgtgtgtaaggcatgaaaacagcaattaaattga
aaacgtggtgaataaagaactaagacatacatcaaaacaagatcttttct
cactgttcttctgtgtgtgaatgcctgttgagggccagactacatagggt
ggggacctagacaaatcggagagtgctgaaaaattctgcctaggtgttca
tattatttagatgaaaaaatcttgttttagaacctcatgttagtaaaact
gtaagcagttaaaccattgggaaaatatcctgaggatcttgctaactgtt
agtaaaaaacaagaaagaaagtatgactccggcaaaaaaacgctcaattt
tggctctgttagctattctgtaagtaaaaaatcatttcttacagcttatc
taacagtaatactagccttactaacaatttgtttgcagtgCggtgttagc
tgtcccaagaagcaatggcacttagcccatgatgaattcagtcgatactc
catgtcaaatttctacaagcacaaggatggttttattgaacccatgtgtg
gctttctttgcaagctgtcagacaagggcatggtggcggagtatatccag
atggacaattcaggtgaaaacaagaagctcgtgggcgtgtgactggagca
caatggaaactcaatcccaagtgggagtttacagcccgtagtactccaca
gcaaaatggcttggttgaagttgaattcacaactattgccagtcgggcca
gggcaatgtgcaatgcagctcatatgagtgacagaattcgcattctagtt
gccaacaaagtgctcatgtacagtactgccctgggcaatttggtcgtgga
caaggacgcaacaaaaactcattatcagttgattggcctatagaatccaa
agtgggcagaacccggagtaatgcaaaccttcggggaagcaggggttgtg
actcgtggcaagaatggaaagctaggtgaccggggaatacccatggtgtt
cgtggggtatgccaagaaccactccagtgacgcaaggtcacagagtcctg
tgatgtcatatggttacatcacatgtactaccaagatgacatcaccgcag
atgtgactatgcttcccgagatacgcatgagtgtccatcaaatttctcag
gacactatttcctccatgaagctcgaaggggacatcaaacgggaacctgg
tggtgtcgaccctgtccatgacaaaagagaagttgaatcggtgattacgg
ttgatgacaatgataacaaaaatccacctctgttgaaggtgaagtcagag
gctagggagggtgaggatgacgatgctgttagagaggcgtctgacttcga
ttcagaacccaaaaggacaaccagaagtggcagggtagtgcgcatgcctc
agaagtatgatggctttgaaatgtcagcagccaaaatatgactaatgcaa
tttgaagcgggattagatcctaagcccgaactgtcattgattgatgcaac
aggagcagggttctcacacacatctgagctccacgtgatgaactataaat
aggccatggaatctgctgactctgcagaatggcaagttgaagttgacaaa
gagcatgaccgcattgtcaagaacgatgtctgggacattgtacctaaggc
gggcttgccacccaagaccaagatactcaagtctgtgtgggcaataaagc
caaaggcggatgggaccaaatgagcaggtttgaacgctaaaagttgtagc
caggtggctgaaatgttgatgtgcagcttcatgggatgggcagtggatgt
taatggtgcattcctgttgagagagttcaaggagggtgacccagtcatct
atatggacattcatgagggcatggagaagtggcactccaagtacatggaa
cctgtagttgctaagttgaagcgatgcatctaccaaaccaagcaagcagc
caagtattactacaacaaagtagttaaggtaatgaaagaggtgaaatggg
aaaggtcaaaagctgacccttgactgttcttcaagtgggattcagtctgg
ggacttgtaccatggcttacatggataaatgacaagctctgcattgcaaa
tgcaaagcgcgttcaacatgagaaggaactgcttaagatgcacttcaagt
gtaatgacgtcggccaggtgcaagcctatgttggctgtaagttggatatc
tctatggacgaccggagtctaaagatgacacagcccgtactagtaaaaag
cttgtttgatgagttcgaggatattgttcaagggaaaacggtactggtgc
ctgcgcagaccggcaacatactgacgaagtgtgaaaatagtgtgaagctt
gatcctgcatggcacagtaggtaccgaacgggaactggtaagctgttata
tctcacaaaacacagcaggcctgatattgccaatgcagtaagggaattgt
caagacactgccacgattccacggaagcccattgggaagctatgtgtcaa
tgcataagatatgtcagtgcaactccttctaggggactagtgcttaagcc
cacaggaatctaggatggtgaagacaagagcttcaagttcaagatccgtg
gaagattggactccaactacgcaactgatccagaaagcagaagaagcatc
acgggcacagtggtatacctaaacaatgcgcccattgagttttcaagtgt
cacgcagaaacatgtgatgctatctgtgactgaagctgaactagcggcag
tagttacaatggtgcaagatatgatgtatgtctatagggttatcacaagt
atggatctacaagttgaactgcctgtgattgccaaaatggacaatagtgg
ggcacatgatcttgctaacagctggagcatgggagggaggacactgcaca
tggatgtgcagatgttttacctgcgcgagctaaaagaggatgggatggtg
gcattcaagcacatcccggggcctgaaaacgaagcagacatcttcaccaa
gaatgttgacgctgcgtcgttgcacaggcactctgccaagctgtgcggca
acaacggcctactcgagtcactcaaaggtagtaaaccttgaattgaggga
gggtgttggaagtttacagtggttggttgtgctcctacagtttacattgg
tttttatgtttaatcgagtgtttacaaaatagtttgagcacagagtaact
aaatctaaagctcacaatttaactaatcaggtctatacaattatattgac
tagaggacttttagcagcatcatcatcagcgtattgttcctcattgttga
ttgtcgctttacgaaaagcatccaacttgatgatgaaagacggaccatcg
acacattgttcctcttcaatcacatgtgtcaaatcactctctgtatgtgt
ccattgtgttgtcaaaaaatgcaactgttaacccttttttgttttcttgt
ccttgtattgtgctttcttcctcatcgacacgtcgtttttgCCATTTCTT
TGAACTCATCTTGACCCACGGAAAAGGCATCATCTTTCAATACAATTGTT
GCTTTGTTGATCATCGAATCACAGTGGACTAGCAACTCGCAATTGTCCAT
TGATTTTGACTTTCGCAACTGTTCCTCAACAGTCTGATGGCtcctggcag
caatcaatggtaatcgtcaagtgaacgcgagcggcgtggttgtgctgatc
accattgctcaatgaggagattcctgataacgacccatggatgaactttt
gtccatcctataacaccacaagtctgcctccatcaaatgtaacaataaac
caaagcaatgagatggacagagacagtgctttggaatttatcactgtcag
ggcggtacacaacattactggtgttggatggctgttgggtttaaaaatag
ccaggtcgggtgtGGATTGCTGTGTTTCCCATTTTAAGGAAACTTTCTGC
ATGTCCTGGTTAGGTACTCTGTCCCTGCAACCcgcatccttttgggaagg
aatgtgacaccatctgctgtggtgagactgaaatccttgttggctccaat
tcggtcaaaaggaaggactgcctgtgagaactagcaggtgcttagctagg
gtcagaaggtaatcaatacacaacagtgctttttatgctgtgcttgattt
ggggttatttgtcttgtctgccctgattgtcttgtgaagagtcttgcagt
ttcttttggtggtcacacttgtaaacatattcctctgtataaggaacttg
ttgtggaatggaaacaaaaagtgactcctttggcatttagaaggaaaatg
ccattggatctgtcaataatcctgagattgttgttaaggatgagtatttg
agaaggagcaagaggcgcagagatgcagtttctgatcatacaatattggt
gacacctaatcttaccagaaaaaagatataccaacaatacacatgttctg
atcctccttccacctccaagatttgcacctactgtgcctgttatccctcc
cactggttgtgtgctcggaccaggatgcgaaagatttcattgcaatggtg
aagacaagagtcaatggcagaaacaagcacgacatcatcaacatggatca
aactcccattcagttctcatatcactcatggaccacattggacataattg
gtaagagaacaattcatgtacgtgcatccactacagataccaaacttgtc
actcttgtagctaccgtgacagcaagtggccgtatgttgacttcctttgt
gatcttcaaaggAGCACCTAATGGGCGCATTGCAACACGTGAATCAGTCA
CATACCCTTCTGGCGGTAGGTGTGCCTGTCAACCAAAGGCATGGATGGAT
GAACCAAACATGCACATATGGATCGATTTTGTCCTTAAGCCCTACAATGA
TGAGAAGGATGAACGAGACCCAGAAGGCCCCCCTTTTTGCTCTTGTGCTG
GATTCATATCACATAcatctgacgggatcagtggtgaatagaatacagga
gatggggattgaagtgttgcaccctggaggatgcacatacttgtgtcagc
ctgttgacatcggaatcaacaaacacctgaaagcagcaatgcgtgcaaag
tgggaggcatggatgacagatggagatggcattgtggatggggtggcaaa
gaagcagtcacgtaaacagctatctgaatggttggttgatgcataaagca
GCGTTCCTGAAATAGTGGGACAGAATGCATTACTGAAAAGTAATTATGAA
TGGTTCTAATAATTATGAATGGTTCTAATAATACATTGTGAAAGGTAGAA
TGAAATATAAATTAAATatggtttagtatccaaatatttaattctccttg
aatccaagaacgtaagaaattgcatatccacgattgcagtgcgatggtag
agctgtctcttagccaagttctcagtgtcaggaagcaccatctctgtaat
gtcaacaacgcacccatccaagcgctgaccaaggcgtccaactgcaaact
cttgggctgcaaagcagacacggcaaccatccaagcagtcagatttaatg
ttacaacatgccagatggcttccatccatgagacgcagctgtagtttcat
cccaaccccatgtgaattgtcggcctcaaacatgagcacgttcccgcacc
catacggatgaaccaagcaagaccgtccattgtcattagggaggaatcca
acaagaataatctggTACATGATTCAGAGATGGCTGGTGGCTGTTTACTC
CGTTTTTGTGGTGGTGCGTGATGtgttgtggtgcggcgacaattgtgttt
gtgatgtattgtggtagtgttttcacctaataagacatatcttttgaacc
aaaatgagttatggggagctgtacatattggcatgatgtagaggtctaag
gctatcactttatgatgattagaggctctaaagtgtgtgttaactgtgtt
gaaatgacactttttgttacgagctaaggggcagaccttataatgtgcgg
tacttataatccgggatatacggtagcagctgatgcaagattttttagga
gaagatgttgtttgagctgaacgctgtctgtatgtggtcatAGTTAGGTA
TGGGTCACTCGCAGGACAAAGTAGGTCTTATTTTTATAGGACTAGCAGAT
ACATATGTGGTGACACATGTATAACAGGTTTAATATTTTGTTGAAGTTAG
AAACATACATGTTTTATCCATACAAAATCTTAATGATTACAGTATTTATT
TATGTACTTGGCTTCACGGAGACCGGTACTTATTGAAGTCATTGCAATAC
TCTCCCACCTCTTTAATAACTCTAATGTCTAGTCTTAACATTTTGTCATG
TCACATTGGATGATACAGGACAAAAAATGATCCTTTTTGGTGAAAAGAAT
AAAAGATACATCTATTTATCACTCAACACATGCTAGACATATCTCTTCAA
GGACTCATTTCATGAAGGTACCATTACAGCTGGGTTCAGCTTCGAGCTGC
CTTGCATAGCAGATGGTAGTAATTCTACACAAAGTATACTTTAGAGCTAA
ATTTACCTGTTTTTTTGTCCTGTTGACATGTCAAGACACAATCATGTTGT
AACACTGCATTCTTCAAATTACTATTGCTTGCAATATAATTATTCTCAAC
TTTCCTTTATCTCCCTCCCCTCACGCTCCCTCATGCTCCCTCTTGCTCCA
TACTCCCTGACACGCCCTCTTGCTCCGTATCACCCCCTCTTGTTCCCCTC
CCTTCATTAACAAGCATCACAAGATCGATCCCTGAAAATGAGGTCTATTA
TTGTATATGCTTTTGTGGTTTGCATTGATGAAGCAGATGTTGTGGTAATC
ATGAGAAAGTGTGTGGTCTGATGGCCCACACCATAAGTTATTCTAAAAaa
aggtagccaatataccaggtgcgcatgggaattctaaagctctacgcaag
acagaaaagtcgtgaacgcagctgtaCCACTAATAATGTATATTattaca
agcagccggtgcaagatttttagcagaagtggcagcccgcaaaaaggaaa
aagtctcgtttcgttaaataaagatataacagtggaagccagttagtatg
cgtgttgctcttgctttgaacacaccctgcgcccgggcacaacttctgta
gtatgtgctttccaaatatcaaatatcacttggtaaatcgtgcattaatc
tatagtataacggtatgcacggacaatagtctttcttttccggctaagca
gagcaatggcaaacaagccataagaagaatgcatttcttctttcataccc
ctgttggggtgcagtcagcccataattgggctaagcggagtgtcCATCTA
CTCCGGAGGGAAATAGGCGTGTGCTGTTACCTCCTAGAAGCTGAGGTTCG
TGACGAAGATGAACCGCGTCTTGTTGAATGAACAAGGTGCCTACGTGCCT
CGAGAGCAGAGGAGAGAGACAcaagccagtattggcaattggtggtagat
accgatccaagttcagagaagtcgaggtccagtaagtagcgatgttcggg
caggagcagggccgggtcagtgaagagaagctgactcacttgttccatta
tggccttgtgttcggcctcggtttttccatctaacagacagatgtgagtc
cgtgtattcctgaagacccattgtttgtgtgttatccccatgacgtggtg
aatgaattcggtggaccacgatttaatgtgcctgctgagcagagcgagat
gcatcgttcgtcgttaattaggtgataactaatttatgcgagctattttg
tagtcaatacagtcccacgtactgacgacgcattttgttggctcatagga
cgggccgttttgggctgaggacctgagagagtacttacgtgatactcaca
tactgtaggtacatacttgattgtatgtggagaacatgatgggtgttttg
gctggtttttagcacacccttgcagtgaaagaacccatcaggtgtgtctt
ggtattgttttaagcggcacaagcttgtggggtaagggtagggagtgtgg
ttgcaacttttagtatgttgtgtgccttgtgttgtaggtcgagaagtttt
gtaggtgccgtgaggtatatgtggcgaacagcttgatgatgaatggcggg
atgatgtttcatgacatagtccgctaagttagtggttcctgcacgccaat
aggtgcgaaactgtttttcattttctcgacaacggagccaatgaaaacgc
atgtccattgctttggtgcatttgggttggatgatgttggtgaccactcc
aagggctgtggagttgtcaatttgtatgggagttggaggttgtggatgtc
ccagttcattgagaaggtgttgttgtggtattgtttcctgtgcattgatg
tacagtgcacctagttcggcttcagctgctgaagacatgactggtttgat
gatttgtgcgaggttgaagatggcgccgctcttgcggggggacggatcgt
cttctgataggaaaaaatgtcccccggcccggctgcgtgcttttgtttcc
gatagataggatgcgtcgctgtggatggcgaggatcatgttgctggcgct
gctatgtatacaatacttacgtacacatacaatggacacatactttacct
gtgtacctcattacttacacagcggtacagacttagaactttacctgtct
acctgattactataccgaatggactagcataaaccagccataatttagta
atcacccgattatcaacatctacgtatttgctatgctcagcagtgattac
taaattttgctctgagcaacacctgcaattcacccgaggtaacaggcacc
aaaacaagccaaccaccaGCAATTCACCTAAGGTAACAGGCGCCAAAACA
AGCCATCcacctgcaattcacccaaggtaacaggcgccaaaacaagccaa
caccatgtcctcaccaacggcaaatgaagccactgtctacgaagccgtac
gagccattgttacgccactgcctctcgacaagattgtcggccaaccaacg
acctccactgtcaaccatctccggcaacaaatcgcaaaaattgcggcagc
cgtcaaaacaacgagctggggcggacgtcatggccatcttgcactcgtgc
tcactgatgccaagtatcgaacggttacgggcaaccaggacatcgacgtc
aatcgcctcccaacacctccgatcgtcgccatgggcctcacgaacaccac
cacgctcacaaatcgagcgtcaatcacgggcctgcacaaccttgcatgcc
aagagttatggaagcaagaagccgtcgacgcgctcattgtcgacaaaatt
gtgcatgaagccatcgatcccacgtatgttgaagagctcgaagacgatta
tgtgggctacagtggccaacgatcaagatgatcgtccagcatctccgaac
cgagtggtgcatcgtcacaaccctcgaaaaaaagcaagctgcccaagcct
ttcacgtccaatgggacctcacgtgccacatcacaaagtttgcccgtgag
ctcgacaagcaacagaagctctgtcgtgacatcggtgtcccagccgcgga
ggccacaaagattcaacattacgtcgagagcatgtacgcctccgaaatgt
ttgatgacaaggagatgcaagcatgggagatcaagccgtccgccgacaaa
acttgggaggcggcaagaacccatttcgtcaccatctacaagagcaagga
gaagttcaacgccgaacgtgaagcacgctcgggcggatttgaaagtgcca
gcagtttccgctcatccaacaatccaccacatgttccgcccaacatcaca
tcctccttctcaaccgccaaccaccactcactactgaagtacacaaacag
cttggaaggggcattggagactgccactgaacacgccgccgccattacac
tggataacaccaccctcctccaaaaactcgaagcccaacagaaagacatc
cttgagcaacaggccaagttcatggccctcctttccccaacaaaccgagc
acccctttcacctcccactgtacctcgccatcagcgcaacagatccaatg
gcatgacccctacagaaggccgccggatccctcgtttctgcaactcgtgc
aagaaagacagtgtctatcatgaggatgatgagtgttttgccttggacaa
aaataaggacaaacgcccagcttggtacaaacccaagaaataggatccag
cggagaccgttagtttattaagtgactgtttgcttaacaatttggttaaa
gcaaacaaacgtaatagtagtgcgccacagccctctctatgttcactaaa
ctattggtctctacttgctagccctgaaacaaaagttcgtttcaaactcc
caccccagcaccatgacaaagatagcaccgcctggcgacaccgcataact
ggcagcatctccccattgtttcatccaactaccaaacataaacggtgtta
ccgcaccacttccatgaccaaactacaggtcaagcatggcatagctgatg
gcacgataccctccgccatcagcgacaccggtgccacttcaacagcaggt
gcactccacgatccttttcactccaccactgcaccttccagcaaggtttt
cctgctacccactggcggcacggcacacgcaacacacatctcacaactcc
tgctcaatgtccgcgcccccgcaaaccaagttgacattgttcccaatctc
acacagacgctgctaagcggcagcaagtttgctgatgctgggtacacggc
cgtctacgacaaggatgaagtcaacttctacaactccgacaaaatccaca
gcaatgccacttccatcctccaggggtatagatgcccccacactggactt
tggcgggtaccactacggcaaatcacccacaacgtcaacgacgataccct
cattcttgacttgccttgtggcacaaaatccctcaacacaaaatgcgtcg
tgccttccacagaagctgtccggaaccaccttaaatcatccaaggagcgg
gagcagcataccatcctcaatgtctacgagctacccagcatcgaacaaac
tatacggtatctccacgccgcagcgggttttcccaccaaaacaacatgga
tggcagcgattcggcgcgggaactacaacacctggcccctcattactatc
gccaacgtacacaagcactttcttcagtcggaggaaactcagcaggggca
catgcgtagccagcgccaaggtgtgtgctccactaagacaactcttcaag
ctacatcgaacacgccctccctcactgccccctcactccctaaccaggac
atatacatcaagacctatgacacccgtgacacagtcttcaccgaccaaac
gggtaagtttccccgtgtatccagcagaggcaacaggtaccagatgatcc
tctaccacaccgacagcaactcgatttgggtcgagccaacaaagaatcgg
acagagggtgaactcatcctagcacgcaccagagctctctcccatatgtg
atcatgtggactctcacccaggcaccaagtccttgacaatgaagcatcca
cagcatacaagcaagccatcctggattcaggcatgtcataccaactggtg
ccacctgatgaccaccgccgcaacattgctgaaaaggccatccaaacatg
gaaagaccatttcattgctgtcctcagcggcacagctgacaaatttccac
tccacctttggtgccaactcattccacacatggaacgacaactcaacctc
ctgcgtcagtccaatgccaactccaggatctccgcatatgcccacctcta
cggacctcacgactacaatgcatcaccctttgttcctctcggtatggagg
ccctcgtgcatgacaaaccccatcgacgcaagacctacgctcaacactgc
tccaaaggatgggtcattggcacgttcactgagcactacaggtgctggaa
aatatggtctcctaccacacgtagcactcgcattgccgcaacagtgttct
tcaaacacaagtacctcaccaatccatccatgtccccagccgacgccctc
atagctgcagcagccaatcttacccacgtcattaagcacaatgccaaagc
acagcacgttggagccaaaaacctgcaagacctccagtgcctgcagcaac
ttttcagtgatacagccaagcaacagctgttatcaccgacacctaccaaa
ccagtcgctccccacaccccacctccaagggtgcaggcacattcaccaat
ccccactgcctgtacgcctccccccacaagccccgttgtctctgatgatg
aggacagtgatgacgaaatggcgccacttccaagggtgccgacacgccgc
cccatccccttcataccatgcccacaacccacaacaacaccaccagctct
caacactcgtagccaaacccgctccctcacgcacgagaccatgctacacg
tcttggccacacgccacattgggatcaccgccgcccaagccacacaacgg
cgttaccccaccgacatgctccacgcagtcctcaatgacgagactggtga
gttaatggagtaccgccaccttgttgctaaccccaaatacggtgacatct
ggaagaatgcatacggaaaagaactcagccgactcgcgcaaggtttgccc
ggcatcgtcaaaggcaccgacaccattgttttcatccaacgaacacacgt
accacaagactgatggaaggacgtaacgtatggccgtattgtggctaact
ttcgccccgaaaaagatgatccgtatcgcaatcgcctaactgtcagcggt
aatcgcattaactacccgggcgactgcggcacgcccacagccgacatgat
cactgtcaaaatactcctcaacagcatcatttctacagtaaacgccaagt
tcatgaccatcgacatcaaagatttttatctcaacacgcccatggaacgt
ctggaatacatgcgactcaaactgtccgacataccctccaacatcattga
actctatcatctccgtgacattgcacacgatggatatgtctttgtgcgca
tccaaaaaggtatgtatggactccctcaagccggcatcattgcgcagaaa
ctcctcgaacaacgcctccaagccaatggataccaccaaagcaaaatcaa
ccccggtttctggacacataattggcgacccatctgctttgccctctgtg
tcgatgacttcggtgtgaaatatgttggcaaagcacacgccgatcatctc
atcaacacacttaaaggccactatgaaatctccacagattgggagggacg
acgctacattgggcttactctgcattgggactaccgcaaccgtctcatcc
gcctctccatgccgggctactgcgaaaaagctggacagcgcttccatcac
cccaagcctgccaaaccgcaacatcaaccatatcccagtgcgcctcgcac
ctacggcagcaaaccacaattgtgcgccactgcggacactgcaccagcac
taggaaagcaccaaaaaatgtttgtacaggaagtcattggagttttcctg
tattacgcccgggcagttgactgctctatgcttacggcccttggctcact
tgcaacacaacaggccaaccctacgacgaccacactggaccgggtctacc
aattcttagactacgctctatcacaccccaatgctggcgtcgcgtatcga
gcgagtgatatgattttagccgcccacagtgatgcttctaatctctccaa
aacaaatgcacgcagccgtgccggtgggcatttctttctttccaaaaatg
accattaccccaacaacaatggggccgtcctaaccattgcgcagatcatc
aaagccgttatgtcctccgctgctgaggccgaacttggtgtgctatacat
caacgcacgcgaagtcattcccttgtgacacctcctcatcgaaatgggcc
accctcaaccacccactcccatccaaaccgacaactctaccgccctcggc
gttgtaaacaacaccatccaacccaagcgcactaaagccatggacatgcg
atttcactggttgcgctgtcgcattaaccaaaaacacttccggccatact
ggcgcgctggtgccaccaacttagcagactatgtcactaagcatcaccct
gctatccatcaccaagcagtacggcccctcttcttgacagctgatcaacc
accactaccacatgtgaaactaacagcaccctgcattccatgcaacaaat
tactgtgtccccccatcagcagaccagctgctagtgccgcataacccaca
gctacggtctacaccataccgctgcaagggtgtgctatgtatacaatact
tacgtacacatacaacggacacatactttacctgtgtacctcattactta
cacagcggtacagacttagaactttacctgtctacctgattactataccg
aatggactagcataaaccagccataatttagtaatcacccgattatcaac
atctacgtatttgctatgctcagcaggcgcgataggttatcatggcgtct
gggtgtgtcatggcgtggtcgagatggaacttggtattctgtactttgtt
tgacatggtattctgtgctggtgccgattgttcggtgttggagagacgct
gagacatccgcagtcgcaagttgtttgccgaagggtgtatggggtagggt
tggtgcatggtgcagtgccggctttttgcagtctgctggagagtgacttg
ttggagggtatagtcccatgcgattgtgaacccaggtatctctcaatgcc
ttccTTTGGAtgaaggtgtttagggcgccagtcgtgtttccagaaaccag
gtgtgatggaactttgccggtagcctttgagggccaaccttttttcaagg
agttgttgagtgatgatgcccgcctgtgggagcccgtacattcctttttg
gatcaggacatagacgtatccatcggtagtgacaagtttgtcaagtttgt
agagttttatgatgtggtctggaatgtcggatagtttgagtcgcatgtat
tcagggcgcaccattggtgtgttgaggtagaaatccttgatgtagttggt
catgaaccgtgctcctgttgtagagatgacgctgttgaggagaatcttgg
tggtgagcatgtcagctgttggtgtgccacagttgccagggtaagtgatc
ctgttaccgccaactgtgagtcgaatgcgataagggtcttccttctcggt
cggtagttggcaacgatgcgtccgtaggtgacgcccttacgacgttgcgg
agggatttcgttatgcgcaatgaagactatggtgttggtgcctttgacag
tgccggggataccttgggcgaggcgaccgagttctttgccatatgcattt
ttccatatggtgcagtactttgggttttgatgaggtggcgatactcgagg
agttctccagtgtcagtgtcgagtatggctgagagggcatcacgtggaaa
ctgcctggttgctgcgccgtggtgtgagcggtgtttgggtgttgtggagc
aggtgtaggatggtttcctgtgtgattgtatgtgcgcgactgcgcgtgtt
gtatgccgggaggttggggtgctgacacccttggaagtggtgtcttggtt
tgttgtggtgacacccttggaggttgcagaggcagccggggcaccgggtg
tgggatggttattgattcgtcgtcactgtcaccgagtcgctgtcatagtc
ggaaactgctgccggtgagggacgggtgtgtcgcgtttggtgagtgttgt
tgataatgtgttgcattgagttgcaggggaggtgatggttgtgttaggat
ttgtagttgggtgagatccgattggttgactttgttgttgtgatgggcct
ggagattgtttgtgagtagatgagataggtttgcagcggctgctatgatt
gcgtctgcaggggtgacagaggggttggtgatgtacttgtgtttgaagaa
gactgtggcagagatacgggtggtgcgcaaagttggtgtccatactttcc
agcagcggtagtgctcgtgggatgtgccgatgacataccctttggtgcag
tgttggcaaaagatttccggcggtggggtttgtcgtggacaagggcttcc
atgcacagggggacgaaagggtgtgcgttgtagtcatgatggccgtagag
atgcgtatgggaggaaatgtgggggtatgcattggattgccgtagaagac
agagttggcgttccatttgtggtagtaattggcaccaaaggtggagggga
aatttagcgtctgtgccactgatgacggcaatgaagtgatccttccaggt
ttggatagctttttctgctatgttacgtcgatggtggtcaggtgggacaa
gttgataggtcatgtctgatgcggtgatggcaagtttgtatgcggcagat
atttcattgtccaagacctgtcgggtgggttggattccacaggctttcat
gtgttgaagggcgcggttgggtgctaggatgagttctccttcggttttgt
tcttggtaggttcggcccatatggagttgctgtcaacatgatacagaatc
atctggtatcgatttccttgactggagagatgagggaacttaccagtttg
atctgtgtaaagggtgctgtgggtgtcataggtccggataaagatgtcat
gtagttgtgggagaggtgtatgaggttccgcttggggaagggcctgtttg
gtggttcttgtgccttgacgttggttcctcatgtgtccctgttgtgtttc
ctcagattgaggaaagtgtttgtggacgtttttgacagtgatgagaggcc
atgtgctgtagttccctttgcgaatggctgccagccatgttgatttagtg
gggaaaccagctgctgcatggaggtatcgtagggactgttctatgctggg
gagttcatacatattgagtatatggtctgtgttgcattgtaggtaggtgt
aggtacatgatagtggggctgagtggattgtagcctgcatttggaatcaa
ggatgagggtatcagtgttttcattcacagtgatgggacggagttgaatt
ccccagaggcctgtgcgtgggcatcgatagccagcgaggactgcgcgttc
ggtgatgttgatagtggcggagttgtagaagttgacttcatgtttgtcgt
acacggctgtgtagttggcgtcggcgaatttgctaccactgagtagtgtt
tggtgaaggtttggtacaatgtcgactgtgttggcaggcggacgtacatt
gaggaggagctgtgcttggattgtggcggcggtggtggttcctgtgggta
acataagaattttggtggagcgggtcttagagtggatgaatgggtcatgt
agggtgcctgctgtggaggtggcgccagtgtcactgactgctgatgggat
ggaaccgttgttgataccttccttgatggtgcagggtgacatgtgggttg
ctgtgctgtggatgttgatagtgcctgtgagtttgagtgggtgaattgtg
tgagtgggtttgttagtgcatgccaagcgccattgcttgctgttggtcgt
gcggtggtgtggaggaagggtgaagccgacacggcgtgtgttgtgtgaag
atgcggctagtggagtccagtagtttagtgtttcaaacctatatgtggaa
gtcacattgtttaaaatactcattaaaactaggctccacattccctcagg
gggagtatcctacatcttggccaggtaccactgaggacgtttgtccttgt
tcttttcaagggcaaaacaggcgtcgtcttcatggtagacattacttttc
ttgcacaagttgcagtagcggggactcttggcggttgtgctacgggtgtt
gcggcgtgctgtgcgttgttggccgccagtggtggtgcctggcatgggga
tgttttgttgggctgtgaggagcgccattaatttggtggtctgggtaagg
agttcttgttgttgggtttcaagctgcttgaggcggtggtcctgtgtcgt
agtgagagcggcggcatgctcttgagtgtgctcaagtgcagtttcgagac
tgttggtgtactcgagtatggtttggtggtcgttgggggacagggttcaa
agggaggtagagtcaatgctgccggtgttgatgaatgtgttggcgctgtc
gtacccgccggtgcgagctacgcgttcggcattgaacttttccttgctct
tgtacaggttgacgaagtgagttttggcggagtcccacgttttgtctgcg
gagggtttgagttcccatgcctgcatttccttgtcgtcaaacatgtctga
cgagtacatgccttccacgtagtactggaccttggtggcatctggagcgg
gtacgccgatgtcttggcagagcttctgttgcttgtcaagttcacgagcg
aacttagtgatgtgggatgtaagatcccattggacatagaaagcagcgga
tgcctgcttcttttccagagtggtgaccacgcaccattcagtttgaaggt
gctcaaggatagtcttgatggtctgggcccgtagccgatgtagtcgtcgt
cgagttctttgacgtacgcggcatcgacggctttgcattctatcttgtca
acgatgatggcgtagacactctcctgtttccaaaactcttggcattcaag
gttgtggtcggccatgatgcaagttctgtgggtgagagttgtgttgttcg
tgaggttggctgggacgatgggaggtaggacgagacgtgtggtgataagc
gtggggacgttggtgaccgtctggtactctgcatcattgaggacgagagc
gagatggctgtgccgcccaccccagctggttgttttgacggctgcggcga
tcttggcgagttgctgtttgagcacgttcacggtggaattcgacggttgg
cccacgattttgtcgatcggcatatgtgcgatgatcgaccggacggcttc
gcggacggctgcttcgttggctgtgggtgacgacatgtttgtgttgcaag
cgagttggttgattgtcgagtggagaggtttttaattggagtaaaacaag
ttggtcgattgtcgagtggttaggtttttaattggtgaaaaaatgttagt
tatcactgctgagcagagcaagatgcatcgttcgtcattaattaggtgat
aactaatttatgcgagctattttgtagtcaatacagtcccacctactgac
gacgcatttcattggctcttagggtgggcctttttgggctgaggacctga
gagagtacttacgtgatactcacatactgtaggtacatacttgattgtat
gtggagaacatgatgggtgttttggctggtttttggctagtatagcagtg
ccgtcgggagccggcccattgtaaagccgttttctgcatcacaaagatga
tggagccaatacgaccctccatgaagttgtcccagccaaggatgtccatt
tgccgtgcccactcactgaggtatgggaagccgcccaaaatccggcacat
ggatcgccgtccgccatggaggaagtactcttcgaggcattccaccacat
taacgtcgcaatgtgtttcctccatccagtcgagcaacgtattcactgac
tgctggaagaccctctgccgacctgggttggtgcagcgggtaatgtgcgc
caccaattcatctatctgtccgcagcatagacacttattcacaacagtgc
cgtcaattctggacaattgccaatttgtcccactgaagcccgaaatgtgt
ttagttacccagagtgtgaacatttgggggtactctaacattgctcttcc
tactgcgtcccatgcaatgcggtggtagttggaagtgcataccatctgcc
gtcgagcgaagagggactgtgccaccgttgacccccaattgtcatataga
ctattacggatggaggaggtcaccttagtactgtcgatccatagtccgat
tggttcatcctgatatgtaggtccgtacattgtggagtgacgaatattat
ccaataaacattcctttgctaacttgtctgccatcacatttagttgttgt
ggtagcgtcagttggtcgaaccggatttggttgtccagatgcccatagac
atggacgtagcgcacctcatgcggtagtagatccaaattgtgcctcagaa
gcaggatgaggtccgcttgtgtctgcttttccggaaggggtttatgcctc
gcatttccatgtatgaccaccccgatattgtcgcagtaaaagtagaatgt
attctgtacagtggactgtgtgaccttttgaagggcgcggagcacagtta
atgttgcaataccagcaatgagtttgccgcgatagtttgaggcgattcct
gcagatgttgttttacagtaggtgattgtggagacctgtcctgtactctt
gcatagaaggactattgctgccgagcatcaagagtcatcatcctctggca
taaatgaaccgtcatggcaggcaatgagagagccgcttgtacaggcgtca
aataaccattcaccatcacccctgatagtcaggccattgagaaagtgACA
GGAGGACATGTTCAACAGAGCGTTTTTCAGGGATGTATGACCGGAGAGGA
TAGTTGGCTGGTCCAGGAGAGACTGTGAGTGAATCCCTACGAGGGCGGAT
GATATCACCTGTACCGATGTGATCAGTTGACTTCTGGTAGAGTTGACCAC
CGCGAGTGGAATAACGCGTGGTAACCGGTAGATAGATAATCCATTCTAGA
CTTTTGCATGTACACACGATCATTGAATTAGCTTCATCTGTTAACCAACG
ATGAAtgtcgtagggtagccttatgtgtttccccatacaaggagacaaac
gaaaagtatgcgaggtgattaatgatatcgtgtccttcccaagcgctaga
tcagagcgggtcggtttttcaagggagaagcgcatggtggaggatggtgt
ctgccaattgggattgccgactttcgcgggatcaactgttatcccatcac
acagtgtcagctgagacaggaagtatactttataatatttccgttctcga
gtgaagctctgccactgtgacgctgggatgagtttaacgacctcttccat
taatatcttgtccctttgacaaacaggagggacgtcaacgttgccaaggt
ctactgtcactagataatggtgcacatactcccaaagaactttaaaccag
gtgtgtgttgccagccaccaaacgttggataatctcaaagcaggaagttg
ccggatagacctacttgatgtgcactaattcaaagctactacgtaggatt
tttcccatcgaagttccccgtccccagtgtcattggaggtactgaagcaa
gatatccagtttttccagggacatccgtgggagtcctagtccttgatatc
ttgtcgggagagttctccactctcgtgtgatgttcctgttaacacctagt
gctggtaggatagtgaagtaccagctcccaaaggcgtcatcaacctgctg
gggcgaattcatcagagctatcagtccataccatacagatggcaaggctt
gtgttttgaagctgtgctatacttcagaaggttgaagcgagctgtgtatc
acatgcctactccattttttacctttgttgatcatgtggtccagatgagc
tgtgcctagtccacatggtgacgaccaaacaccaagaacttccgaagcta
ccgtcgggtctttcagtttgatggtgacTTCAGGTATCCCCGGTTGTggg
atgtggagttcatactgatgcagctctttcttcactgcaaacaaaaaaca
ccggtaacctcccggtatactcgcaaaacgtcagagtgtacggggaggtt
accagaatttcaagagtgtacgggtgggttaccggattttttatacatta
cttaagccgtacttttctttatcacgctaagtttttacacaaaattaccc
ccagagtgtacgggtggcataccggtagttcatgactgaaacttcctcaa
tcacgagtctgtacatcaaagatactttgttgggcctagtccagcaagtt
ctactagatgagggatttctatgaagcatccaccaaaaaatcgttgtgac
ggaacaacatgggtccactatcttgtgacaagtgtaaacagaactcacat
tcattcaatccctctcttctaacacaacactattcaatttcagcctgaca
cagcttttcaatactaacagaacCGGTTGGCATCAGGTGTTCTCCCAAAG
GTATAGTATCATCAGAAGACAACATGGCTCGAACGAAGCAAACTGCTCGC
AAGTCTACTGGTGGTAAAGCCCCCCGAAAGCAGCTAGCAACAAAGGCAGC
CCGCAAGAGTGCACCTGCTGCAGGAGGTTGCAAGAAGCCCCATCGCTATC
GTCCAGGAACTGTGGCACTCCGTGAGATTCGTAAGTACCAGAAAAGCACG
GATCTTCTGATTCGCAAATTACCATTCCAGCGCTTTTTGAGGGAAGTTAC
GCAGGATTTCCGCTGTGATATGCGTTATACAGCCACTGCATTGGCAGCAT
CACAGGAGGCCTCTGAAGCATACCTTATTGGACTCATGGAAGACACAAAT
TTGTGTGCCATCCATGCCAGGAGGGTTACCATCATGCCAAAAGATATGCA
ACTCTCCCGGCGAATTCAAAGGGAATATGAGAGGTTTAAGTGAACGAGGT
TGGGTGTGAAAGTACTTTGACAGAacacaacaaagcgtcctactaagggg
actaggacggggaccatacaaaaacgtgtgggagaaaggagtataggcac
tgtataaataataaaagaacaacgacaaactatagtgtgcataattaatt
gttcttcaattagttggcataataatgttaggcgattcctccacaccaag
aaccagcaaagccccacatgatcattaatactatggcacttttcaaggtt
gatacatcatcataagtggacaagacctgtcgtgtgtcgatcacacttta
cttaaagccgaagtggcatgggatttcagaatctgagacatgaacgccgt
ggaggttacccaccaacaagcccatcctcacacctagtcactcaaacacc
cacaCGTAAATTCCCCCATCTCCAAAAAAACATTAGTGGCGCATCAGTTC
AGAGTCCCCTCTTATTTGCAATGCAAGTTGCATGTCTTTTGGCATGATGG
TGACCCTCCTGGCATGGATCGCACACAAGTTTGCATCCTCAAACAGTCCG
ACGCTGAATGCTTCCACAGATTCTTGAATAGCCAACAAAGAAGTCGCCTG
AAAACGTTCCGCGGTGAAATGTGGATAGGAACCTGGCCTATTTAAATCCT
GCAGAACTTCCCTTGCAAGGCGCTGGAATGGCACCTTGCGGATAAGAAGA
TCTGTGCTTTTTTGGTAGCGGCGGATTTCGAAAAGTGCAACAGTGCCAGG
ATGATAACGATGAGGCTTTTAACCCCGATGCAGGGGCCATTCTTTGAGCA
GCCTTGGTGGCAAGCTGGTATCGGGGAGCTTTTCCGCCAGTAGACTGGCA
AGCAGTTTGTTTGGTCTgagccattagtgaaataatgatgccacgcttgg
cacggtcttcggtctttgtgtcatgcagagattgtgtacgatacaataga
gatttatggtgacatgtatgattcgcatcaattgatggaaaatggcgcga
cacctgcataaaataatacataggaatcagtacaaatacagtagacacac
atgacaaaatttcagcccagacatgccatgacaaaaattccatggcggga
aaatggaatcggtaagatcactcattcctcttatttcacacccttgtctt
cccaactgccagcctgtcaacactgcaaaagcgttccttgattgtggata
atgaacacagcatcatcatggaatgtggagacgacataaacacatggatg
ggggactatttcgctcttatgggcgatggcgttctacattccgataacgg
cgacactcgctgtaaacttgcattccatatgatctcacacgggaacccca
acgatggatcaaggatgctctgccagtacctggaaactgtagttgacaag
gattgaagaagtggctaccaggcggcgcaactgacgacaaaagcgttccg
tgcgagtttatttcctgcggtggccccattgtattctgaacttggaaaat
cattcctgaacatcagcacatataatgagttgcaatggtcactagttgat
atcaataaccaaactggactggaaacattcagagaaattcgcgaacacgc
ctttcataacctcggaaagcaagggttatcaccgctggcatagtactcga
tggagttgcatttttcgaggagtacggaattcctccccatcaatacacag
atgaacaggtaaagagaatgaaacaagatcttgctacaatccaccaaaat
ttaggccaaatccaagcaatcaacggctttttggcacctgccattgaaga
atactccacagcattgaatctcaacattgaaacatgcgatggggagtttc
acgaacttgtagcgcaatcgcaccatcgtttagcacgcttgtacgaatgc
tatgcagaacacttattgtcatctaaggaagttgtaagagataggagggt
tgctagatttggtggcaacggaagccaaatgggagatgacctaccattaa
gcaattacaagaaaagtgctgaacattacctggccagtggggtgagttat
gctggacacctcgccataatctgccagaggaaaccggaggacattgttaa
tgtcgacaaactggatgctatgtatgacattatatccaagattaaaactc
cttcttgtgaaactgacagacaacgttttgaatacctcaaagctgcgctg
tgtgaggcaaaagcgagattggacgagatcgagaagaggattgaaacaat
caagacaaaatagagagcatggttctatttagcctgaagtaattataaat
cattaatctagatttacgattgttatttacctgtcccccgtgtcttattt
ttggcaccaaagcttgtcattctcatgtcttctgcctctttccttgctta
ccaagacacttctttggctttcttttcctgacacgcttctttttcacatc
aaagcacttgacatcaaggcaacccgcacacttcccgctgaacgactagc
tgtgttcagtttacaaattttgcatcgtaaggactgctttgcttttgctt
tgccaccaaaacaacctctgcataacccgccaccaacttgggcaaagttt
ttatgacaattagcacatttcttcttgtgctctggtttggcatgtttgta
gcaaaactttttatccttgcagatggcgtggacatagctgctacaggatt
cgatacaacactttgtgcgttcccttttcttgacgcagacttttttgata
gcgtcagctttccctgatatcaatgcaccttttaccaatgcattgggttc
atgacctttgcattccaaaattgttcctgcagtagaacccgtcatctttt
cccacataagagaaagatctgccaactttcgtggggcatcagtctccaag
tcacccttgactttcttccaagatcctctcgactcataaaatgatctgtc
ttcattcattttcgtaaaaaaaattttactcgctagtttgtgcgcttccg
caagggatcgagacgttcccatctgtaccatcacgaaaatatttctgcac
agtaggtcccccattatcttcaaaagcgaagccgaaggttctttgttgag
aactgccttgccatcctttgtcttgacaagttcaccatcatcgtccactt
cccatactgatgcgtagaccttcaaactgtcctctctttctattttgtcc
aaaaaatcaacggggtgcccttcaacttccaaatagtaaatattccttat
aacgttgtcatatgcattgatgagttccctcgtccaataatccacagatc
gttcaaaacaaatttctcgatgcacagcatcgaatgcgtcacgatgtaat
ccttcttccactaatttcgcagcctctttctgcatctttgggtaaatttc
cattaacaaagcctcctgcttgtctgagagcactatgtcagtgacatcat
catttctttcagacggggtgtttgacaattccccaatcttggatgaagtc
aaaacatcaggcttttggcgtttccgttcagacgacggcctttcttgcac
atatgcactttttccacccattcctcatgcttcttgttcgaccattttag
cctgacatattctttaccccgaaatgtaacaaaaccagtcaattgccgga
cggttatataagactcgttcttcccaacaaaagcacattcgtctctctta
atatgactttcttcaagcacaaaataaggagaatgctcccttagccttgc
aatgactccagatatttttttagccttgaacccatatggctctatcatgt
ctacaggggaacactgcgtaacgtccttttgccattcaccgttgtcttta
tcaccatcccagaatgttattttcttttgttcgaagaattggtcccgagt
cgtcttgagaattgtgtgtttgtggtgttcctgttccctcgcatgcttca
tgttcatctgattcctctcacctcgtcgttgacgctttgtatcttccgcc
tcaatcccccgtggttccattgttacattttgacagtcccgggcacgatt
gatgtgttgactgttctgtgtaaagtctgtgtagcactattgacaattgg
ttgcgtgcattggttctgcaaccaaaatgttagtgtactctagatcgcag
gagacagcctcgttagtgcggcgtaaagaagtgtcacttgatgcGGggct
gaaattttggcacgtgtgtctaaataatttgtatttattcctttgtacta
cgggatctcactcttgcgcgacctttcgtatggtactattgtagtctcgt
atgtcatcatactcttgacgatcaaccacacacaggaaaacccataaaca
attatgaaccgtcgaacgagggtcttccgcttctctccaacaaataatgt
tccaccatggagacgaacagcgtgttgaaaataaaattctcaggcaccac
tcccaagggatggggaaacaagtctgcaactctaccgataacgctagagc
tgcaattagaaacaagcacacccctagatatgttgaatgaaatgattctt
gatggattcaaagtcaaaagaaatgacagagcaaattttatccctgagct
tatggtaggatttcctccaaaactgcttgatataacggggaagcatgttg
ttggagatttgcccttgcgatccaacgaaaatgtaattgtccacatacgt
cgtagagaaacacaactttgaccaaagagaaaagcagccaaggtcgcaaa
gtcttcctttaaggatgcactcaaggcccaagatgcaatgatgaaacata
atctgatcaagcaaaagaaagtatcctcatcaaaaatacggataagtgga
ccaggctatcgcttatcagatggcaacgatgtttccaaaaccgctaaatc
cgataatctatctcctaaagagatcaagacagaaggattcggccatagaa
tatcggaccatacaacgttttaccccacagggaaaagaaatccattacaa
ccaaaaagatctactctcgttttaaagagcacggatgacatatcgtcgtt
cttagttcaggctttcaacaggggtagcggtgggaaaccattcaagcaaa
tacgagcagtatacaaaatgtccctggcaaatatgcaggaaatttcccag
gcacacgctcgtgtacatgctacaacacttggtcagttctttatggcccc
tgtgaagagtgtcgatgttgatgccggaacagtgttgggatcgacattcc
accaaagaagagaagatcattgtgtgtcgcaccaaattacttatggaaaa
gagatgtcgaagaagggagggcagtacgtcgacagagtcagcgttttacc
actggacattataaagagtgtcattgagaatgcttacatgagcaaaactg
atgatgatgataattacgacgatgataacgatgaagacgacaacaaaaac
gtgattgatgccggaaaggaacttttgcaccccatcgcaattgctcagat
gatgccacaactattctggtcagtggtttcccactgcagaccgtcctcag
aatcagaatattttttacccgtggaagatatgctccgacaactgctacca
cacttagactggtcttttctcaaccgcgacggaagacaacgattattgag
tgaacaagctagaaaaccttaggcaagaaaagatgacaacgctcaattgc
gatgaatggatgcttgttaccccgacggaaggcagcgaagcgaattgatt
gagtgcatatcatgggatgaagaggcaaaggaatgcaatatggccagagc
ttatagtaccttgatgatacgttccaagtccgaaccacgttgttttaatt
ggagacaattagcaaacgcagacgccaagacattatacgacaaactgatc
cgggaatgtgcggaatcagcgatggaatccccgtcactgaagtcggtcga
aacatggatactggtcgctaggaacttttccattgatgagattgtgaatg
aaatcgttggtagggatgaaaacatctttggattgctagaggcactccat
tcgaatactcctaaagacttaattacttactggggtcgacatccaaaaat
gttgttgaagactatgggagatcaccctaaaaatggtgctgataattttc
atgaccgataccaggaacaggatgtacggcgttggattagtcgagcaaag
gttgcaataaagatatgtccctggctcgatgagtatttctgtcagtttaa
caagtaaagtcttccatatatgttcagatttgtaatttggtacatgtgga
gttttttatttattttctatgtaatgctaacaatggtcagtcagagtgtt
tggcaaataatagccttgctagtcagctccaaaggttaaagttccaagaa
gtcatttgtttccacaatgttgtgttccagtgattaactcagttccaaga
atcatgatttcatcacaccgtcaatgtttgaatactctttgaatatcctc
tggttgccaagtaatgaagtatgaattgagtcgcatcttgtcacagttcc
gtccaaagttagataaatatatacacccacccacatgtaacgtaataaaa
ctgctaagctggtcagctccagcaacggttgaattcctaagaagtccgcc
gcagcatgcagttcaaacagagcgtttcggtctacatcaaccattagagc
atactcctcttgaacgaaatcccgtattctcgaagaggtcaagggggtga
cgatttttcgcactttagaagacaataacgtcatcaactcgtaagcaagc
gtttcaatgttcaatgtctgatatattgtctcgaacgaaaagtgggagaa
actcactcgggtcttgtttgtaatactccatatatttcatgatctcggcc
aaaacaactgagttaattgcatggagcggaatctcatgcactacctcccc
gccattgcctttatttcggtccgtatcacccccatcttcaatgtcttcgt
cgtcgagacatagcgtaatgaaaaaggaaagtttggctacatcgctggga
agttgatatcttaccccttctctacttatctgagtttcagcatcgttgta
tgcccacattgagacgatcggtgagaattcttttgtactgtgcccacctg
ctgtactccacactctcttattgcactcaccaaggtaacagcttgtatag
cattatcattttccatcatttattgctctttgacgacatcagagatgggc
ggtgtaccgttcttaaatcgccacgatatggtgtgcagtgcatttgggta
gatttgggagaagtctatgctggggctgaaattttggacagtgtggtcac
gtgactttgtactgattcctacatagatgtattcataaaaatgaacacta
accgcgttctcaaatgaaaggcttttctcgacttttcaaatccatggaca
tgatatattggaaacgtctcttttatactttacaggtgggttacacttac
ttgttcacaaataatatctaggaagtattcatacaaacaactcctcaagt
acatcaatcccaggagatttcaaaatcagacacaacaaattagcgttgtc
ttggaagcctcgacgcacatcctttttgatagtggtccacaaggtggaga
catcactcataatgatagcattgtaataatctttggaatcagacagcttg
cgtgacagatcatgatatgaacagacggttacaaaatcacgaatacacat
tgaagacgcatgataaaaacacaacttgagccataccaacatttttgaaa
gttcctgtgtttcccggcggtcttttgtgacaatgagagtatgttttata
ttacttttgtcgatcagcttttcttccttcagaaatatgatgattgaatt
aacgacagctttccaatctgtcgtgtgacaattaagcctgtagaaatgtg
ggttgggacgggtgcgctaccaaatcgaggctcagttgaatcgacaacag
agacttcagaagtcattcgtctctattgtttcaatccacttctgtggagg
tcatttgactttgttttctatttccattcaagccacatacaaaatgacaa
cagaatgcagaatcatttgcgccaggggcaaagaaaagagaggtctctgg
gatgaattttgatttgagatgagctttgacagagcgccctttttgtgcaa
aagcggtcgtacatgccaaagccgtttgctctcccaataattcgcagcaa
cgattcgaagtaaatgtttcattgacataaacaatgtcgacattctttgt
ctcgaaacctttgggacctccacggtaagggaaaattccaactgcagtgt
gcgctgcctctccgaggacagtccctcctgcaacgactgattgacaagca
gctcgcttgtcatgtaatgtggtgggaagtgttgtgttccaaatcttttt
gctgtattgcgtagttggagttggagcattgatcacgatcgtgtcacttg
tttcctcgttcagtgccgaatttagtagcttgattgtaactgtaatttcg
atactgccttccatggagtgaaacatttttgcactgtgagtgtggcgatg
gctgcggagctgctgcggagaccctacgagcaggctggtaaacaatgttg
attttcatctaattttgtgtgttggtgttgggtgactacaataccgcata
cattaggcagtgtacacggtcgggctgaaattttggcacatgtggccacg
tgatttgtattgattcctacgcaacttcgcaattatgttgcttgtcttac
cacctacaaatataatatttccctaagagaatacatctgcgaacagaggc
aaatgcactgagacaggtcccttattgttatcagggtcactgttatcaca
caaaagaacctcccaatcagaatacaccagagtaaactgcctttggaatg
gaaaacccatctttgaatagggtaacatgagtgcataatccaatacattc
aagctggtttttcgaaccgatgaaacctcattagtacactcaaatctaca
gaactgcattcctgtctcatgagtgtacatttgtgatgtgtgatagcgaa
acgataggaaagtgacttcgtgttcatctcctctttgttctggttctcct
ctagtaaatgcaacatggacttcattgcgatcaccatctaggcgaagcag
gacaaagttctccttttttgaagcaggacaaaggttctcctgatctaaat
ccttttgaaaaatatgataacctttataccgatcaggccgagtagaaaca
tacgcatattccctattgagaaattccatgcctgtaagtttatgaagcag
cctaatctttccttcacggtacatttggcattttctcattgcccatagga
tcgattttggatcctgtatagaattttcgtctcttgcctccctgcaggtg
ttcaggataaatataagctgcaataacgtttcggacaagtgaagccacct
aaaatctgtacttaccagattaaggtcagtggacctaagtactcttgctg
gtcctcaatgctagccaggaaactaagccaagctcctttattccatacaa
agtcctcgttcttaatagatattccttgctcagtattttgcatcacactg
ctcgttgcagtcacctcaacatcccttccaagcaacattttaaatagtcg
ttcctgcagttctacttttttcccattggttgcagcacccatctctttga
gtctttgtctcaggtgattcatcggcatctttccaagtctggctctgttg
gtctgcatgccactggctgtttgaatatctaatttatcaagcaactcaag
tatgtcttcccttgaaatcctttgcacaaggtcattggccttcccattac
tcttgtttgactgctggttgatattttcatttgcgttgttctcagaatct
gaaaaattaccaaaatgtaggtgtgcatagtgagccgttgacatgaacag
tctcatgtgatcccgtgcattatactcagaattctgtttctttgacatca
acaaagatacaagggcgtggtaagaattgatcatacgcttcatgtctgcg
acgtgcatgcttagctctgaattaattttcgcattcaggaaatacatccc
atacaaataggaagacagacggacaaagcccattttattctctccaatcc
atgacgcctttggaagacttttcaccttacaccatgccaacttgaaggat
ttgatgtgtgatgtaatcctattggcaaaagatacgaatccgttaaactt
cttccacttcgagagacactggtgatgaaaatccataacatgtgccgtca
tgttatgtgcaatcgcatgcataggcgccatgggacatctgtgtctctta
aagcaatcatattctggaagccatactatcggcactaaagcctcaacccc
agatctagtttgattggctttgtctgtcttcaccaaagcttcgatatgct
cgatccgcgattgtctaacattgcatgtgcgcaggtattcttccatgttt
gcttttgaccaataattacatctccttgcctcatacgcaaacaaacaaac
tgacatcatgaattcccctgtgagtaatactggcccaatgaatcgcattc
caggtctacgagcttgtggtggcttcaatgtctctccttccaaaattatt
tcatctggtcccaaagggtagttctctgggacagggcaacttgattgaaa
ggggtcgtttggatcaatattccagcggaaacatttgttgcagtggcgag
attctgaaatgtgagaacgggcaagaactttggaagtgatatctttgtag
cattccttgcatgctggtagtctgtcgaagtcaacacagtacgcataatt
ggagcactttccgaaatgaccctcctttcttgtgttagtgacaaattgtc
tttctggtctatcagaggagtggaataggaatccgaccgacatacgtcga
atttcatttgtgactccaaaataggtaagaaatcccttcatcaatttttg
acttctctgtggtagtattcaataacaggtgtgtggtcctcagtactttt
ccccattgccaatacatgggtgtatttgccagtgttcatttcctccagtg
gagggcaaatggttgctgtcataatccagacactgttatccttttgttta
acaaaacatcgaaggaacgagtcgctccaaaagtacacccagccaatact
tgtctcacgaatagactcatcagataatccctctattttcatggcatcga
ctatgtcattgacgaggtcggccatcgcttgggtaccattcagaccgtct
tggtttggctcctttgttcgaccgtcccaggcaaatccaaacaagccatg
gtggccagccataattctaatcgtctcttccaaactgacacatgcatgat
tgtttatgttaaataccttcgaacgggaaattcttcatgatggagtgtgc
gccatttgtgaagaatttcttaacgtctttcatttcacgtgggaattttg
tcgtgacatcatcgtgatttatggaccccaatccgaacagttcaaatttc
tcattgtcatatgtcacgaagtcttgtttgtattcaccgggaagtttcat
gatgatgtgatggtacttgaatataactcgtgcctccctttcgcccacaa
gtatatgcatgttctcacgattgccaacgttcgctctgcccaccaaacca
cgataaccccctgtattgtcacaattgcttttagccttctggaaatactt
ctgatagaaatacagctggttttgacagtgtgacttccgaacactgttct
ttcttaggaacttatcttgttcttcccgagtgtctaagaacgaaaaatca
tcatagctgtaataacaatcagcgtcctcatatgcggtgatagcaagcat
gtccgcatcgtcagcaacatcttcatcattatccaacggggtatcttctt
ccataggtggagaattcggatccaggtcacacattatgtaatcgagataa
cggtcaaacatttcgttttgtatattctcccattccgtcagctggttttc
catttcattctgtatgagtaatggattgaacaggtttttgtcatctatac
aatcttccgccgttgattgactatcatcagtatcatcttcgttaaaatca
ccgatgtcgttgcagtcaacaccatactcaactgaatctgcgaagagatc
gtgttcctccaccagatcatgaccttcgtgagaatcagcctccgcgtact
ctacacgttgtcgtttaccgtttcgacgatcttttgtagggatctcttcg
ttgcttaacgcgtgtctgtgtgcgaccttaaaatgttgtctcatatgaga
ggccggagtacgtccaaatctcacaaatgttctatttctgagatcaacga
gtaattcacaatcggcgcagcagaggaaatctgttttacatcccctgcat
ctgacatgcccacacgtatacattttttgaccgttgcttttttaggtact
agttcctaaatgagactcttgtggacacacgtgccaaattttcagccccg
acgttgtttgacatcattattttttccatgaatagccacacagtatggta
actactttcatttttcccaaaatgatttctcaaccaaataatccacaacc
cgtggtttttaacattaataatactcacggaaacaactatgtcaaccatg
ctgtccggttgccgacaccagaggccacaggtgctgagtgtgctcaagcg
ggccacgtgctcgctccgacgtcacctcttcgtgaggctcaaaagaacac
cacagatccgacgggcaaatcttccacaccttcgaacaatctcatgggtt
tcggtgaaggagaagacacaaactctctcaacaaagaagtaggaattagt
tcaaatggctctcatttgccaagcaaagctcgggacccggaatacaccac
agacccaaatcatccatccattgctgcacaaaagaagatcgccacgaaca
caaacggacttgctatcagtgttgagacggataggaaaggcgttgttata
ttggatggcggactcgttccatacaaaaaggggggtctcaatgttgcaca
tgccacaaaatactggtcctattatgctcatatccgtcctggcgtgaacg
gtagtagctttcctgctgttacagaggaaaatgtgcatgatttccttcaa
aggttatgctcaatccgccaagatgtgctcagcatcgggaaagcttcatt
cgaatcagcaatagtcgcagcgttcaatcaaagcggacacactagcagag
gtcagccaataaccagcactgctgatgttgaagaccttatgtgtaattgg
aagggaagtgtcttaagttgtctccagctaaattggagaaacattcacag
tctcaacaccgagaacagtgaatttctcaaagaaacgcttcctatggcaa
ttgttgtgcatggagcaactcatgatccaccgtatacgatcagtgacgct
atcagtgatcaggcagatacaaaaagaagggtgtcgaatcatggcctagt
caaacttgcaaactctgcctgtgtagatgtaaagaagaaatttcagcatc
tggaggataagttatttggaatgtctgtgagaaccaaggcagggggcaaa
cagcatgcgcatgctgatcattatgagattgaagtttcgtttgataatca
ggcaaaaggacgatccaagacatacatcttggtgcagaagcaactgaaca
acatctacgggcacatctcaatagtggggatgaagttaagatcctcttac
aagctgctatctcaagagcaaagagggcagggatttcccagcaagtgcta
tcatcatgcatggatgatttctatcaagagataaactgttcatcaagcat
cactcttcctcctgatttggatgatgtacttgatctcggtgcatctatag
aaggcgagtcatcgtcaatcgactgtttctctcacgatagaaggctggag
caacatcctccaccaacagggatttcccaaaaatgggaggaacactggag
gattgcgcatcaacagcagtggcagcaggaacagtctcggcagtggcagc
accagcagcctcaaagatagggctgccgcagcaggtccagttccagcagc
ctccaaagatagggctgcaacagcaggtccagttcttacagccgatgaag
ccgcatcaatggaatgggcagcagcaacagtttgaatggagggctccgca
gcacaatgaaatggcgcagatggtgaacactgatcaggagaagtggatgg
atcctcgtcaacagatgcagcagtctccagggatagtgctgatgcagcgg
atggaccagaaccagcagacacagcatccacttcagattgatcctatgaa
tgatagtctgagaaacagcatagatgtaggtgaaactggcacagagccaa
aacagcagagtggtctacatctacaacagccacgtcggatggagtcagag
aagcagcagatgactctgaaacttgcagagccacaacagcagagtgatct
acagctgttggagaaaatgaaggaacgggtgcgtctgcttgagcaacagg
ctcagcagctgggacaacagcaaacccagatagatatggggcatgataca
ggccggtattgtctgcctgacgagctagttcaaccacaagaaactcagcg
ggaggaacagcaacaaacacagatgacgaattcttcaagtcctcctccag
aagactgtcgtctggtctgcagaagaccgcggttacggattgtgatgatg
gtgaatcgaagtcaagtctcgacaatggagaggaatcgatcaatatgcat
cagcagcattcggttgagacaatccttcattcaaagtttgaatcaaatgg
tcagcaaaaatacttgatcagatggacgggagattataaagatagttggc
aacctaaaggcaacattacatctgatgtcatagaagatttcaacaagaga
aagatgcaagagagagcaaacgagcacttggctatggtatcagtgtactc
cattcaatgcgtacttctttctatttcctgttttaccttctcgtgtcacc
cacattgcattcatttcttctttgtgaattaggatgccatagacaaggtt
gtccagaccatcttgtattctaataagaaaccagggaaggcgaggctgta
caaggtttgttgggtgatggagtaccctgatgaatggttaccttatgaca
aggttccaacaggcttgagagtcgctttcgagacaaggaatggcactcaa
agaaaggggcaaaaggaacaaaactctttgcgtgccaaggcgtctcccgg
aacggctcggctaaatgaggtagaagtatttattttcatctagcatgaat
ttaattgttttgactaacattggttatcttctcctacttgtgtatttagg
acacaaaagcaaacaggtgccacaagcccctgctgaaagatctggagaga
gagagttggtggtgagtgaatgataaactacctttgtgacctgtattact
tatcacctcatgcgtacaatttatttcattcttcttcctgtatattcttc
ttcctatattttcgcaccgtgagtacagacgactgcctaattgtttcctt
agcatcctcgatatgtaacgtcctttcctttttagcttcattagcagggt
ctcaaaagcggtctcgtgagtatctggtgtactagtgtcatatattcacc
tcatacgtcaaagttgtgctcaacataggtgcacttttcagtattacccg
tgtcgaatgtctcgtggtgggttctccagctgcaggaaggccatgtgcag
tagctgcatggaagatatgttggacagtccagacgctgatgttgccgaca
gacatgggaacaagctcaagagaagtcgacgtcagataatcgaatttatg
acaaagccaaaaacaaaatatgcagtagattggagcaagtgtcatcatgg
taccaaagagggctttcaggcagaaagcgatttcacgtatctgaagaagt
cttttcgtgatggaatgaggaagactgggaaggctgattctcttcttgac
aagaattgcatgaagtgcaacaaacccctgcttcctatccacgagggcgg
cgatgttaactgatgatagacatgaaacgtctgcttcctttccgctagtt
ttgcgatggtgacttacgattgacgttgacgtttggaacatgtttgatga
cactacgggttgagtggcccattgccatgatgcatggtcaccctttggtt
gatgcggagattaccatggtgtgtatgaggaatcacagtaggtttgagtg
gagctttgccgcggactagcagagcattctgttggggctgaaattttggc
acctgtgtcacttttggtgggctcggggtggtgggcgatgtgaggggcta
ctgtagtcaggtgggcgtagcataataagtaagcccaaagctagcttcca
cctgtaacctacctacctccggtaacccaccggtacactcttagatccct
cccataagtaggaatctgtttttcggcaaatcaaGTAACTCTTGTGCGAA
ctccggtaaccctcccgtacactccggtaaccatcccgtacactccggta
tccctccggtgctctccggtgaccttcccgtaaccttccggttaccctcc
tgtacacttccggttaccctcccgtacacttccggtatgccaccggtaaa
catttttttagcatctaagtaatgcagttatagccactaattagattgat
atcgattctaagacttactgagaagtctgttttcctgtaaaaacgtacca
attcctatcgtacgtagaaataaatccgaaagctccttttggtctcaaat
ttctggtaacctcccggtagactctggtaaccctcccgtacactagttta
ccggagggttacagcagtgtaccgggaggttaccggaagataccattccg
agggctccgttaacctccccgtacactcgagtgtacggggaggttactgg
tgttttttgtttgcagtgTTGGTCTTTAGGACCACGACTcccttaatgaa
cttatatgacgtgaaacaccaatagcatttttctggctttaagttgccac
ccgttgcttgcaataggcaagcccagtaagttgtgccctgctgaaccttc
tggaaaaattcgccttccaacaggtgtctcgtattcatgtgcagtaaatc
ggtgtcattgacgtacaacaatgctgcaatgcccagacaaatcccagacc
acgccgaaacgaagtatgccccatgacccttcgatttgtacgtgttcaac
ataacggtgctgatagcagtccaggccgcaggcgcggctccgctgccctg
caccagacccatgtaggggtcacgtaccgtcccgctgtagcttgtctttg
ctaagccaaatcccgtttttaggaagaagcgcattgtctgtatgaagagc
aggtagcatttgacaattgttgaagggacgttcattgcttgtagtgctaa
actccctgctgtgtgattgactgcgtcatagcaattggcagcatctgtac
ttaagatcgccactgcatggtggagaatattcgcctggtcgaagaacagc
tgctttgacagagatgagtcgagggcggtcttccccgaagttgcaccttg
ctctagtgggagaacacctgtcgacttcatcctatacgtcattcggcgca
caaaatgtactttaagccaccagttaaaatctgcttccaacaagcatata
gcatgaagtttgccgattttgttattcccggctacctttactaacagaac
tgtcactccttcccgccatcaatctagtggcttgcctctttctgccgtga
ggtttatacttcgcaccagcagggagacgaggaaggggtcctctgtgatc
gtgcgatagtgtccgatgtgtcgcccgcttttagacgatgaggttgcttc
cttagatgttgcccagaaagtaatatagtcctccgccgtcacatcgcctt
cctcattggcatacttatcacactccaatcgtactctcgcacacgcttgt
aatagatccaccgtgacggggtcccagtcttctgagtacacataatcttt
gtctagaatgcgccgtgctgcctctgtatcacctagatcaccaatttcac
cccgtaggctggttgaagagagaggctcacgtttgccgagggaaaagcgc
tcccccaaatgttggccgcagatactttccaccTCACTTTGATCTGTGTA
TGTCAGTGTGGCGGTATCGGAGGTCACACCAacactcagtactgatcttc
ccctggagtccttaatgacacggttaatattcctttgtctttgctggccg
gcttcatggcgaatgatccgtaggacttctatggacgcctcctcatcccc
ttgctgcttagcaacatctagcctccactgtagatgctttttccttagtg
agggtgcgctggtcttcagttcaaagagatgttccaaacatgcatgcagg
cgctgttgtacctcTTGTTGGCTTAAGGAGAGAGGGTCCAGTATGTTAGC
Ccgacgcgctgccctacagagatttcgtgtgtccggcaccttgccctgat
gccaacggagaagccacttcaagacggaacgtcgtcgtagccactggcca
accgtaggactgaactcaagcgcacagcttttgaacttagtacaatcttt
ttcggatttcctcatgaattctcccatctctttatcccactggttatgca
tcccttggattgttgtagctggcagatgttcctgcacctcgcaaatagtg
tccaatttcctttccatcttatgcctcgttgccagaacagatagggtggt
gcagtacttccgccgaacgcgagtgattttacaagtgagtgaccgggatt
ttggatgtaccacagtcgggtagtcaccgccaaacaaagacgcagccgag
atctccagaagaaacacccgatggtcgcctactccataccaatgagaata
gcacatggcatgtcccccctcgagtcctgggctgccaaatatcgtcgaga
ttctcccggtaccccgagagtgggaattgggaccacgttcacctaaagac
ggttccattagacagtgcagactactatctggttgcaatagacgaacggc
tagtcgtcccccatagacatcctgatttgcgtcgatacataagatgactt
cttcaccagctgctcgccatgatgcgatctgtgccgtaaggtcctctatg
aataacatagaggggtatcgaaagtctcccgagcctgaaaatacctagtg
tgttgttcccaaactgtgtgccctctcgccaaccttccttgtttatatgg
aagatatccacacacaactctcgtacatctcgcatccaggcctatttgca
gccaagaccaccttgccagcccagtactatcacagcctacttctgtgacg
atgtcgctcaatcgtccaatggcagtcactgccgtaccacccatctgatc
acggttaatagtctcagtttcattattcgctgctatcccagacgtggata
ctccagggcagaggagttgcgagaattgccgccttgctggtaccatactc
cagtgacattggctctcgcacccagccacgatatcaacttgcagatcggt
aatcaattggttcagtctgttgaccttccagccatgtgtgaataacccca
agctgttccagttttcgaacatcagtggtacccacccattccctttccac
tcaggcatatagccaactccaccatcttgcaagaggtgtaggagctgttc
catttccctcctatcagtgtcggcgtgttgtgtctgagccgtcatctcct
gttcccggtagtcctcccgagtaagtgagatccctccactagtgccattg
ttgctatagatggcatgctctatatccgcgtcagatggtgagcatttgga
atgaaaggttttgtatcctcggagaaaggccctatacttcttcctctgct
cgccaccgaagattgtgtgctaagccattgatcttgccttcgttgactCT
TTTTCTTTCTATTACTCTGTAGACCAACACCTCGTCGCCCTCGATTACTG
TTTGATACTTGATATGAGCACGCTAATTCGTGCATTCTTTCGGTATCTCG
CCCCTGAGATCCCAATTggttgtctcccattacaccagttcttgcaaccc
gagaaccggtggccaggctagcgctgtcgcggttgggtcccgcccgtgct
gaaggaccaaaccgagttgtagtactccgattggcaccccatcccctagt
actcatcagggatgggggtcttaaggacattatgctccctgcggagctgc
accgcctccctcatcctggagacgggcagctccgcttccactagggtggg
ggggaaccagctggttgatgccagccaacatttgagtcagttgttgcatt
tgtgttttgagttcacttatttcagcggcttgttccgcattgcgtgcttt
cgtctctgcaagctgcatggcatattcctttgccttcaacactcgatttt
gcatagcttccaaattaacagtggatgctcctactgtgtccgcgtcacct
gttagggctgaggcaccactcaccctgctcccaatgtctccccccttgac
gtccggattatatcctaattctttcaggaggcgcttgcgtaccgtgtctg
acatgtctacgaaagtgttcgcctgttcgcgcccagcaagcaattgcttt
cgcaaatacggatcgtagtgtgcattatcctgtaggtaggtattggcttt
cacggcgaagtgtgatgtcgctgtcagggtgactgggtcccatgaggatt
gtggggcgagttgcgctttttggatgtagaaggagcgcatgagtcgggtc
cttgtgctttagcaatagccacaatggaggaaccagtgatgcatgaagca
ggctaggttagccaccgtttgcttggcgaattcgtatttttcacgatata
atggatcgtgggggtcatatgcgaccacaacccctgatatgccggtttcc
ggccctcgacaggtcatgaccactgtgtgaaatagttgcttttcattgaa
gagaattctctgcagttctttacgaagagtggtttttgcatacggtggct
tgggctgcaagacttcccctgtgggtgttgccactggttgcatcttgact
ttaacttcgtagtcgtagagttgcacttcaccacactcgatgatagtggt
tgctatgttgtagcccatacttattcgaccatgtttatggtgtgcccgtg
tccgatccatcgaaactatatttccgggaacgtccattacaaaggcagaa
ggaccgaacgcctgtgtgaggtcatttgtgtctaccatgatcgacaggag
tgggtctaatcttgtccacgccgcgtcactcgcctcaaggaagtagtcaa
atttgctggatcggggaaaggtgtcaaaggagagttgagctctttcctct
ttatcgtccgggagttttagctccctaatagttcgtgtggtgacgtttac
ttcaggcagcggcctgtcatatcattccagggtgtccatctttccgtgcc
ggcatagcttcttttccatttctttcagatgatgaagtaacagctgtttg
acaccttccgtacataagccattgtgtacaccacagagcattttctttga
gtgcgattcccagcactggagcggcttcagggagacttgtacgttgtatt
gacgtaggtcaatattcatagactccaggacagtcgatatccttggaatt
gctgtgaaaaggttaacaataacgtagatcaacgttggccctttgtcttc
cttctcatcccctttcttggacttccttcttttactttttccgtcattcg
accggtaacgattacgtcttgtttctagacatgtctgtggctgtttttct
gtaatgggaggttgtgtaaacacaaaaacccctggggcttgaaacgagtg
ctgtgcgttagcaaaattcttcggccagtgcttgtccttggaagaggaca
agtcaggataaggcttattgtcagcgtccagatctttccatatgaacttc
gccgtggggtcgagttcctggacatagtccaatagccgttttgtttcctc
aaggagcacttttaggtgctctttgctgggttgtacctgaatttcgactg
tgagatgttggctgctgtttggatcgatgactagtgatgggtcctgagag
agggaagaaaaggccgtattggaggaggtggtggcaaccgagggcgtagg
tgcaatgtccttcagattcagttttatgggcaatttttcatcgcctgact
gtgccgcctccccgtcggattcttcttcatgccattctgggatgtgtgga
gttatttggatgatgacaggttcCCGAGGCGTAGGAGGTGGTTCTTTGTC
CTCATCCATGTCCTCGTTTGCTTCCGAATCCTCCTCCTCGTCAGCAGCTT
TCTTCTTGTCACCTTCATCCTGAGAGGCGTCTTCCATTGCCTCGTCATCA
CCATCTTTCCCTGCTCCTTCATCCACATCCGAATCCTCCTCATCCTGAGA
GGAGTCATTTTGAGACTTAGAGGCTGTGGTGCCAACACCTTTGCTTTTGT
CAGTTTTGGAGGTGGCACGCATCCTGGTGCTTTCTTTTTTTCCAGATGGC
TGATTGTCGACAGTGTTGTTGGCTGTCTTATGGAGGATAGGATCATTCTT
GGCTAGTGGACTGTATCGATTAGCAGAGGAGTCCATCGATGTCAACTTTC
CCTTTGCTTCTAGACAGaagctgacacgatgttttagggccgatgctcct
tgttgacctaccggaatccagtcttcatccgacggacgaggagtatgcag
gggatcaaaggtatgaaaaataccatctcccttggagatatcaatcaacc
tggagttctctgcattacgagagagcctaaacgggcagttctcggttcga
agttgtttggatctgcaacgagcagtggcaatttgtaaggcaatagcttt
tggacccacataacaaagtagggtgtaagtgactgtgtcgtccatctgga
aggagagctcgccagtagctatggagaagtcgtcgggtttaaagtacagg
gcttttttgcctttgctgtttacaatctccatgtctgtggaggtctcaat
gggctgcaatcgaaacggaccccattttgggtgtgcctgggagcgatctt
gctgcttgcagcgtagagtcttctgtcgcatgccttcctcaagcttgagt
ccatttaaggagtagatgtgctgttttgtgaagacatcatcgttgtcgaa
agtataggctaaacattctccgggagacagaggtttaggttcactaatga
ggtcttcataaaccttttgatccgtgagatcgatGGCCTCGTCAATGTTG
TCTAGGATGTCATTTGGATGCTGAATCACGAGGAAGGAGGAAGTCGAGGA
ggatgctttcttcttcagaggagcatcgaatttgtgagcaaggcgggctg
gcttcaatttggtttcacactcctcagcctctgtgttagacgaagcatga
ggtaatgtggctccttgacggggaggggtgatggtcagtaaattaactgc
agcacgtttattgcctgccatgcaaggaggcgagtgctatgtacacatac
tttacctgtgtacctcattacttacacagctttacctgtgtacctcatta
cttacacagcggtacagacttagaactttacctgtctacctgattactat
acggtatggctagcatacaaacagtcataatttagtaatcacctgattat
caatatttacgtgtttgctatgctcagcagtgattactaaattttttgca
ctgagcaacacctgcaaaacatccacgacaacaacaacctaaatcagcca
ccaccatgtcctcgcccaccgcgaacgaagccaccgtctatgaggccgta
cgagccatcatagcaccactgctgctcgacaagatcgtgggccaaccaac
gacctccaccgtaaaccatctccggcaacaaatcgcgaaaatcgcggcag
ccgtcaaaactacgagctggggtgggcgtcatggtcatctcgctattcgt
gctcaccgacgctgagtatcgctcggtcacgggcaacccggacatcacca
tcgaccgcctcccaacgccgccgatcgtcgcggcaggcctcacgaacacc
accacgctcacgaatcgatcatcgatcatgggcctgcacaacctctcttg
ccaagagttttggaagcaagaagccgtcgatgcgctcatcgtcgacaaac
ttcgtcgcgtgaggccgtcaatcccacgtacgtcgaggagctcgaagacg
actacgtgggctacagcggccaaacgatcaagacgatcgtccagcatctc
cgcaccgaatggtgcatcgtcacgaccctcgagaaaaaacaagcagccca
agccttccacgtccaatgggacttcacgagccatatcacgaagtttgccc
gtgaactcgacaagcaacaaaagctctgttgggacatcggtgtcccggcc
gcagaggccacgaagatccaacattacgtcgagagcatgtacgcctccga
catgttcgacgacaaggaaatgcaggcttgggaaatcaagccttctgccg
acaaaacctgggacgcggctaaggcacaccgttgccatctacaagagcaa
ggaaaagtttaacgccaagcgtgaagcgcggtcgggagggttcgagcgcc
agcagcttttttgacagtggcagccgcccatccaacaatccaccacatgt
tccgtccagcatcacctccgccttatcacctgcagaccaccactcactcc
tcgagtacaccaacagcttggaggggctttggagactgccaccgaacacg
ccgccgccatcactctggacaacaccacgctcctccacaaacttgaagcc
caacagaaagctatcctagaccaacaagctaagttcttgactctcctttc
acctcccactgcacctcgccagcaacgcaacagatccaatggcactccac
ccgccgaaggcagacgccccaacgtttctgcaactcatgcaagaaggacg
gcgtctaccacaaggatgacgagtgttttgcccttgacaaaaacaaggac
aaacgcccctcttggtacaaaaccaagaaataggatccagtggagaccgt
tagttattttaattcactaaacccatgttcactaaactattggtctccac
ttgcctgccctgaaacaaaagttcgtttcaatctcccgccgcaccaccgt
gacaacaacagcacagcctggcgacaccacatgtcccgcagcagctccac
cttgtatcgtcccactaccaaatacaagcggcgacgccaccccacaccca
tgaccaaacagcaagtcaagcagggcatttcagacggcacaataccctcc
gccatcagcgacaccggtgccactcgacagcaggagcactccatgatcca
ttccactccactacaaaaccttccaccaaggttttcctcctgcccacagg
tggcactgcacaggctacacatatctcccaactcatgctcaatgtccgtg
cccctgctaaccaagttgacattgttcccaatctcacacagactctactc
agcggcagcaagtttgccgacgctgggtacactgccgtgtacgacaagga
tgaagtcaacttctacgactccaacaaaatccacgtcaacgccacctcca
tcctccagggttacagatgtccacacacgggctttggcgagtacccttac
gccaaatcacatgcaacatcaacaacgataccctcatcttggattctccc
tgtggtacgaaatcactcaacactaagtacgtcgtgccatccacagaaga
aatccgcgcctccttgcatcatctagtacgcgggagcagcactccatcct
caatgtctacgagctccccagtatccaacaaactattcggtacctccatg
ccgcagcaggttttcccaccaaaacaacatggatggcagcgattcggcgt
ggtaactacgacacttggcccctcgtaaccgttgccaacatacacaagca
ttttccccagtcagaagaaacacagcaggggcacatgcgtagccaacgcc
agggcgtgcgctccaccaagacaactcggcatgctccaccgaccacaccc
actcacactgccccctctctccctcaccataacatatttgtcaagaccta
cgacacccgggacacagtctactccgatcaaacaggtcagtttccccatg
tatcttccaggggctacaggtaccagatgatcctgtaccacaccgacagc
aactctatttgggttgagccaacaaagaacaggacagagggtgaactcat
cctcgcacgcaccagagctctctccccagtatgcgagcatgtggactctc
accaaagcgccaagtcctcgacaatgaagcatccgcagcatacaagcaag
ccatcctagattcaggcatgacataccaacttgtcccacctgatgaccac
cgccgcaatgtcgccaaaaaagccatacaaacgtggaaagatcactttgt
tgctgtcattagcggcacagccgacaaatttccactccacctgtggtgcc
aactcatcccacacatggaacggcaactcaacctcctacgccagtccaat
gcaaaccccaaaatctccgcctatgcgcacctctatgggccacatgatta
caacgccacacccttcgttccgcttggtatggaggccctcgttcatgata
agccccatcgacgcaagacctacgcccaacactgctcaagaggttggatc
atcggcacatcaaccgagcactaccggtgctggaaggtatggtctcccac
cacccgtagcacgcgcattgccgccactgtgttcttcaaacacaagtacc
tcaccaatccatccgtgaccccaactgatgccctcatcgccgccgcagcc
aatcttgctcacatcattaagcacaatgccaaggcccagcacgttgggac
caaaacctccaagacctccaacgcctccaacaacttttcagtgacgccgc
aaagcaaccgccggtaccagcaactgcaagcgcaccgccgttatccacgc
cccacctccaagggtgcaaacacaaacgccaatccccacggcctggccgc
ggccctccaccagccacattatctctgatgatgaggacagtgacgacaaa
acagcgccacctccaagggtgccaacacgccgccccgtccccagcccacc
ttaccagcagcccgccactacaccaccagccctcaacactcgtagccgga
cccgttccatcactcacgaaaccatgctacacttcttggccacacatcac
atcgggataacagccgccgaggccacacggcggcgttacccacccgacat
gcttcatgcagtcctcaatgatgaaacgggtgagttaatggagtaccgcc
acctcatcgctaaccccaaataccgtgacacctggcagaatgcatatggg
aaagaacttggccgacttgcgcaaggtttgcccggcatcgtgaaaggcac
ggacaccattgctttcatccagcgatcacacgttccacaagaccgatgga
aggatgtaacttatgggcgtattgtggctaactttcgcccagagaaggaa
gatccgtatcgcattcgcctcacagttggtggaaatcgcatcaactaccc
aggtgactgcggcacgcccacagccgacatgatcaccgtcaaaatactcc
tcaacagcgtcatctctacattaaacgcaaagttcatgaccatcgatatt
aaagatttttatcttaacaccccaatggcacgcgtccagaatacatgcga
ctcaaactagccgacataccagccgccatcattgatctctacaaattacg
agacattgcacaggatggatatgtctttgtgcgcattcaaaaaggtatgt
atggactcccacaggccggcatcattgcacaacaactcctcgaacaacgc
ctccaggccaacggctaccaccaaagcaaactcaacccggtttctggact
cacgattggcgacccatctgctttgccctctgtgttgatgacttcgagtg
aaatatgtgggcaaagtacacgccgagcatcttatcaacactctcacggg
ccactacgacatctccactgattgggacggacggcgctacatcggtctca
ccctgcagtgggactaccgcaaccgtaccgtccgcctctccatgccaggc
tactgcgaaaagccggacaacgtttccatcactctctgcctaccaaacca
caacaccaaccttatcccagcgctccacgcacctacggcagcaaacaaca
actatgtgccactgctgacacttcaccagcactgggaaagcaacaaagac
cttcgtacaagaagtcattggagttttcctttattatgctcgggcagttg
actgcaccatgcttacggccctcggctctcttgcaacacaacaggccaaa
cctacaacaaccaccctagaccgggtctaccaattttggattatgcctta
tcacaccccaacgccggcgtcacgtatcaagcaagtgacatgattttagc
cgcccacagtgacgcctcttatctctcgaatcaaagcgcgcgtagcagcg
cggggaatttcttcctttccgaaaatgaccattaccccaacaacaatggg
gccgtcctcaccatttcgcaaatcatcaaagtcgttatgtcttccgctgc
tgaggccgaacttcggtgcgctatatatcaatgcccgtgaagtcattccc
ttgcgacacctccttctcgaaatgggccacccacaaccacccacacccat
tcaaaccgacaactctatcgcccttggcgttgtaaccaacaccatccaac
ccaagcgcaccaaagccatggacatgcgtttccactggttgcgttgtcgt
atcaaccagaaacatttcggccatactggcgcgcaggggccaccaactta
gctgactatgtcaccaagcatcaccctgctattcatcaccaagcagtccg
gcccctcttcttaacaactgaccaaccaacactaccaaattcgaaactaa
cagcaccctgcattccacgccacacattactgcatcgccccatcagcaga
ccagctgctagtgccgcataaaccaacacagatacggtctacaccatacc
actgcaagggtgtgctatgtacacatactttacctgtgtacctcattact
tacacagctttacctgtgtacctcattacttacacagcggtacagactta
gaactttccctgtctacctgattactatacggtatggctagcatacaaac
agtcataatttagtaatcacctgattatcaatatttacgtgtttgctatg
ctcagcaGCGAGGATTCCTCCATCGCAACGTCGGTGGAGGTTGGTGCCAC
TGTAGGCATCGTGTGTTCAGAGAAAGTCCTAGATGTGGAGGGAAGACGGA
TCGAATAGGCAGTGCGAAAGGGTGGAGATGGGGGTAAGGACGAGGTTGTT
GTGGTGCTATTGTTCGTGGACGGGAGAAATTTGTGCAGTagccacgtagt
gaaagaagaatcggtgtaaaatcttgaaataacgatggatttgagtgtgg
tcaaggcgtcgatggatctagaggaggaggagaacaagttgatgcgtgga
tcggagctgcgaagtgtgtgtgcgtgtagcttggagggaggaaggacacc
atggtttctgaaatggcgctcgcatctttgctgccaaaagggtgatgtat
tggttcctgtgtgagttttgagaattttgtacataaatctagtaaagagg
tggatgtgagtgacttccctgctttggaaaagtagtatgtgctttccaat
taaacaaagcgagttccgcacgcacaagcacagcaggttgaatttagata
tatttttaaaagtaatcacaaatcaaaagtcaatgaatacccatgcatct
caaacataaaaatatgtgttgcaggtaatttgcaggaatatgaatatcac
ctttaattgtaaatagttaaaaaagtgttcatggaggagaagaagaacaa
atctcagtTGAATAATCTTGATTTTAGAGGTTTCCTACAGGAAGCTACAA
TAAAAGTACAATACCTCTTTGTAAAGGAAGGTATGATGTAGACAGAAGCC
TCGTGCAGACCGCATTTTTAGTTAATAAAATTTTTGTTTTAGGTGCAGTG
ATGCGGTAcagtcaaattcatggagcatcactatgtccatggaacatcac
tatcacgtgaacatatgaattcctacgtcactcttgcctaattctacata
gatttgtcatctctcaaaatgtcagttatgttttgaggtcgcgctttatt
tttatagtgtttctacatgctaatcacttaccctacctagatagtatatg
gtatggtaacaaaatagcatacaatacaccatttctcggtctcaaaatca
tgcagccacacacacaatgcagaaaaagtaagttgtctcaaaatcggtag
cacatatcatgaggcgtgagggtgccgtgagcagtcaagttgctgtgctg
tatggtaccgtatcgtaccatagttctgcgtgtggaccgacatggtgctg
gccattttgaagataaaaaaataactgacgttattttctacgcgcaaaac
ataccaatttctatgaggatccatggaacatcatgatgtcaaagaaaaag
aaggtgtctgggagatctattatgatggtgctttctggatggatggatgt
tctgtagagctggacttaagctcttcagaacatccctaaggggtctgcaa
tgtcacattggtcctacctagttccatgttgtcgcatcactacactgcaa
gacaggcaactttgccgcgtggaagtttggcgagccaaactgacgacaag
tgaagtgacgattttggcattttttactcatgtgacgactttcacaacca
tctgacgaccctgacgactgcatgtgatggcactttgacgacctgacaac
ttttagtgaagactttttgatgaccctaacgacttgtggtgacgaccttt
tgacgacccatgctacgactcatgactacctcgtggcgacccttctgacg
actctgacaacccacttgccgacttgacgaccttccacaaataactactg
ttaaacagcatagaaggtgatgaacagtacgactccgtgatgaccgtgac
gactgacgaccctaactgacgacccaagagatcttctgtgacgacccatg
ttactccacctgacgacccctgacgacccaagggacgaccaaagaaccca
agggacgacctcagacgacccatgtgaagacccgttgacgaccgtcaaaa
atctcttgaggacatctgacaactccatctggcgatacttatcgccaaag
tgaatattgcctgtcttgctgggtctatgtcaggcaagataactgacaca
atagtgatgctccatgaattttgacaggTACCGTATCTTTGGACGACAAC
TCGAAATTACCTTTATCTCTCGACACAGCAAAATATCATGAGCTTTGGCA
GCGGGACTTACCATAGGTAGTTCGATATCAACAATCAAGAACGGCACTGA
ACGAACCCCAAACCAATATGCAATAATAAGTCAACCGCCGCCATGCCACC
TCCAAGTTGCCCCTTCCCCACTGGAACGCACCTCCGCTACGCGCTTTTGC
TAGCATTGCTCGGCTACGTGGCGTATTTCCTGTACAGCGGCATCTCGCAG
GACCCCGCCGCCTCCAACGTGGTCTTCCTATGCGACACGAACGACGCGCA
AGAAATGGTCAGCTGCCTGGGCGTGGACGACGTCGCCACGTGCTCCTCGT
TCCAAGACGCCAACGGCGATGTGGCGGCGTGCATCGAGTCGAGCTGTGGC
TACAAGCTGTTCGATCACATCGACATCTCCATCGCCGGGTCGTCGGATCC
CTTCAGTGAAGATGGAGCCACCTCCACCACCGCTTTTCTCACCGTCATGT
CGGTGCTGTACTCGCTGGTGCCTTATGTCATCGGCTTTGTATACCTCGTA
GCGTTTCTACTCAGTGGGAGCTTGGTACCGTTCATCCGGCTTGTTGTCTT
TGGCGTCATCGCCGTTTTGAATGAAGGGATTTTCAAGCAGCTGGTCAAGC
AGAATCGGCCTGTGGGCAGCTGCTTGTATTTTCAATCATTTGGAATGCCC
AGGTGAGTCTCAGAATGACCTATCTGGATTAGTTGTCCTTGCATTCTATC
TAGCTGTACCGATTGTGGCATCAAATGTATCTTGTCTCTCGATAAACACA
TTATATAGTGGCCATGCGGAAACATCCATTGGTCTATTGACGTATATTCT
ACTGGAAATGTTTGTCTATCATCCAAACATTTTGTGCGGACTGACCTGCC
AAAAAGAACAACAAGCACACCGATACTCGTTTGAATTGGGCTATGGATGG
ATACGCACAAACAATGTTGAAGGATCAGTGGGACACGAACAATTGCTTGA
AGAGGCAGTGGGTATTGACATTCACGAAAGTAATGATGATCGACTGACCA
GCGAACACAACAATTCTCCATCATCTCCTCCTATTGAAAATCATGCCAAA
TCTTCGTCGTCAAAGTGGTTTTGTCACTGGTGTGCACTTCTGTACACTAT
AATATTCCTCCCCGTCCCATTCAGTCGAGTATACCTCCATGATCACTATC
GAAACCAAGTTTTGATTGGTTCCTTGATCGGGATCGGAGTTTCTGCACTA
TGTTACTTGGGGTTGATGAGAGGACTCGGCTTACAAGCCAAGATGTCAAA
GTTTGCATCCGGTGAATGGGGTGAATGGTGGGGAATAACGGCTGGTTGGG
GCCTGGGTATTCTTTGAGCACTGATTTCGATCTTCTTCTCGTGCTTGGTA
TCTACTGTCAATCATAATGTAATATCATTTCGCCATGGGAGTATCGCCCG
TACTCTTCAGCAGATCAATCCGGTGGTTTGATGTTGTGATCCCGTTGCTT
CTTTACTCTTTTCCAGACTCTCCTCAATGTACCTTTCAATAAGCGTAGTC
ATGATTACTGCTATTTGAAAAAAAACGAAAATGGCAATATTCTGCTACCA
ACTTTCCTAAGGCTATGATGTAATAGTGTTGTTGATCTAGGTCCTGCTTG
CAGAGGGAATATCGATAGTGCTTAGAGGACAGGTGAAATTTCGCGTTCTG
TTTGGTTCAAGAGTAACATTAACCTAGACTTCAGATTTTTATGGTGCTAT
CATATATCACTTCCATGATATTGTCAAGGACCCTAAACATTCAATGTGAT
AATTAGAACAGAGCAGTGATTGTACCACGCAGTTGGGCAGTTGCTTTTCC
GTCAAGACCAATACATTCACAATAGTTGTAGTCACTGCTGCTCATGTTCT
TTCCACAAAGTTCGTTCTTGATTGCGTTGCAAGTGTCCTTGTCGGATGGC
TTCATGGTGGCAGGATCACACCTGAGGTAATTTTTACCACCATTGATGCA
CTGAGGCACACTGTTGTTGCGGCTCTTTTTgtcatcgtcatcgtcgtcgt
catccttgtttttcttgtcgtcatcgtcatccttgtttttcttgtcatca
tcgtcatccttgtttttcttgtcgtcatcgttgtccttgtcatcgtTGCC
ATTATTCTGACGCTTCTTGTCCTTTTCCAGAAGATCAAAGGGCATCATAT
GTGGTTGAGTAACAAGTTATTCGCATTATCATAAAGACGAGAAGAAACTT
ACATCATTGTCTACATTGTTCTTGTTGTCGCCGGTTCCGTCGTCGGTGGT
CTTCTTGTTCTCGTGGTTGGTCTACACGGTGGAAGTGCAAAGAATGATGT
CAGAAATGGCATGATATCGACAGAGCATGCGGGGAGTCCTCGTAACAATC
ATGTTAGGGTTACCTTTCCACCATCATCCGAGTCAAGATCAATGAATAGT
TGCTTGTGATTCGAAGAGCCTGAACCTTTTCGAACAGGGAAAAAACCAGC
AGTAGTGACCACTGCTTTCCCATTAAACCCCATGCATTTGCAGTAGTCCT
TGTCACTGTTGCTCATGTCCTTCCCACATACATCATTTTCGATGGAATCA
CAAGTGTCCTCGTCGGATGGTTTCATGGTGGCAGGATAACATTTGTGGTA
GTTAACACCGTTAGTCTTGCACTCAGGCACACTGCCACTGCGGTTTTCCT
TATCGTCGTCATCCTTGTTGTTTTTGTCCTAGTGATTTCGGCAAACGAAA
AGAGAAAAATGACGTGTGCAATGAGGGTGATTGCTGAGTACCTACTAAAA
GGAATTGGTGAGCAAAATGAACTCACGTCATCGTCATCCTTGTCGttctt
gtcatcattattatcgttcttcttgtcatcgttattatcgttcttcttgt
catcattattattgttcttcttgtcatcattatCCTTGTCACCATCGTCG
TTGCGTTTGTTGAAGCATGTGCGAATGTGTGAGAAAAGTGTGACGATCAA
ATCATGACGTCTGGACAAAGGATGCATGACCTCACCATATCCAGAAAAAC
CAGTTTATCCTGAAGACGAAGTCCACCCTTGAGCACCGTGCGATAATTGA
TCAATTCGACCGGCTGAACTTTTGCCTCCGTCGAACTTTCATGCTATCAT
AAAATAAAGTAGATTCTTAGTTCCTTGTTGAAATGGATTCACATAGAAAC
TCAAAACAGGATGTCTTCACAAGGAATATGCGAATCATCTAGTAGTCGCT
TACCTTGATGGCAGTTGCACCAGCGAGGGCAAGAAAAAGGGTATCGTTGT
CGTCATCCTTGTTGTTTTTGTCCTAGTGATTTCGGCAAACGAAAAGAGAA
AAATGACGTGTGCCATGAGGGCGACTGTTGAGTGCCTACTAATAGGAATT
GGTGAGCAAAATGAACTCACGTCGTCGTCATCCTTGTCGTTCTTCTTGTC
ATCCTTGTCCTTCTTCTTGTCATCATCATTATCCTTGTCACCATCGTCGT
TGCGTATGTTGAAGCACATGCGAATGTGTGAGAAAAATGTGACGATCAAA
TCATGGCGTCTGGACAAAGGATGCATGACCTCACCATATCCAGAAAAACC
GGTTTAGGAAGTCCACCTTTGAGCACCGTGCGATAATTGATCAATTCGAC
CGGCTGAACTTTTGCCTCCGTCGAACTTTCATGCTATCATAAAATAAAAT
TGATACTTAGTTCCTTGTTGAAATGGATTCACATAAAAACTCAAAACAGG
ATGTCTTCACAAGGAATATGCGAATCATCTAGTAGTCGCTTACCTTGGTG
GCAGTTGCACCGGCGACGAGGGCAAGAAACAGGGTAACTGACAAGTTGAG
ATTCATGGTTTGATTCATCAATCGATTTTGGAGATGCTGGAATTGTGAGA
CGAGTTGCAATGATCGAAATGAACACGTCAAAGTTGTTTTGAATGTGGGT
CTAGTATTGCTTGTACGATACTTGTTCGACAGACGGCAATGCCGGCTTGC
ATGCCTATGGAAGGTTTTCGTGTTTCTTTATGTCATTAGTACAATATTAT
GCGCGGAAAATGATGTTGTTCGTATCCCTCGAAAGATACCAATTCCGTCG
TATTTCGTCCCAAGAGATAACAATGTATGATATAAGACTGATACACCTAA
TTCCAGGGGGACTGACTTCTACTCCTACTCAATTCCCAACGAAAGATACC
CGCCATCATCCAAGTACGCAAATTTTTGATCATGGGGATCAATGTGatat
atgctcgtgaatatcctacaaagtttgtaggatggaaatacctttatatg
tataacgtttacatataaaagaatttcgtaatttcatttcaaatttagcg
gtcatacttgccacgtgaaaaaaatatattataagattctacctaagaca
aaaacacgacatcataactcacatacctaagagtcttgtcacgaaaaagg
tcatgctttactactaccctatttatggctaacaaaaattattatcatga
aaaatgaggaaacatgtaaattaatatagcaaaagtgtgccctgaaacac
attatgactaactttaatgtaacaatgcaagctgagcctgcaaccagcct
cacaccgaacctattttagaggaagtgtaatttcttaatgcagcagtttt
cacaaccattatctaaaaacaaacacaatgaacaactctcccaaacacaa
ctccaaatgcatcatccagtgcctctctcttctgttcattcttctgtctt
ttctgactgaaagctctaggtatcagataactctcacaaaacaaaaaatg
caaacatgagtggcataacacaatggatgggcaactatttaattgatact
ttctcttaacagacaacaagtttgacaaatggaacgaaaccgtcctgccc
ctattttctattttgtgtctggtgagcatgattgtagcatattggtttag
tgtgcagactggaatatcattgttactatgatggggatcttgcctgttac
aaaaattgacaatttcatgaaaaaacattcaaaatgggaaggagcgatat
cttcacctgttccttgcagactctaacttctattcctcgttgagtgagga
ggataaaggtggcatctccagattctatctggggctgagacactaatcga
tgctaggttggtatgtaaggaTTagtaaaaatggggcattaataccattc
acaacagtgcCAGTTTGAGtttgttgttggcagtgggttggaggcggcac
cagaatcagtctgggggccaagatctcaGGGTTTCAGTAGTGGCAGTGAG
GATAGAGATACttttatgagctttcaataggtaaatgggcatgtgggtca
ctgtctctgaatgtggcttctccatcaaaatcatatttgaatgtcaacct
tcaagaaaaaatacgtgaccaccgtctggtgttgctgtgttacatgggct
ataacttctctgttaacaaaaacaatcatgacaagatagttacacctcac
tccacacatgaatgggagtgggtaggagcttcaagagggctgctaagtca
agaacagaagtcgacaaccccattatatgtagtctatgtcactgcagatt
ggagtcctacaactactgtcagtacaaagagaaccactttaactcaactt
taatctctgaacttatgtgtaaagacatactcatattacttgctttcatt
aaaattgttaatgcacatagctctgcttctactacattcttaattcatca
gaaaaaatgctcttatgccaaccaccaccatgtccacatctgttcgatcc
ttcaactgatgacaactatttcgatcactaattcaccattattgtgtagc
cacacaatcatagcagcaagaactctgccttgccagcacaacccatatga
attctactgtatatggttgattgttgattctggtatgagaaccaagaacc
agtgaaaagtacccacaaaagtatcctgagtgcctaacctaggaacattt
ggccaatgatttatgaggaagaatggctatgaaaatccacttacattcac
tgcaatcccatctgcccctcttcctgtcatgatggccatgatgtaacaaa
aataccatggtagaaattgtgtgatttcttgcacaatgatgcaaaatggt
cagatccaagtggcaggatggtcataggaaatgtgcgagtgagggcaatc
atggcagacctggggttgaaacggtatttttgatggatgacgtgatgatg
tagcagtggctgacattgtcatggttattttgtggcgatttttttgttat
gtagaatctggtatggtatgtTttttacatggagtaatgtaacacaacaa
tgtatggtaaatacaatgatacagttaaacacgtacgtatcgtaccatag
tatggcgaatggggcccccgttagtccgggcgaaacacgattgctcaaat
caaaaatcaagagggtatttgataccggctacggggcaaaattgagagag
agtataatcctacaacagttgtaggattatcctcgctcttttttcggaga
aaattctcacgtcttaaaatgggtcactttatctagtatttctctttttc
acgagcgaggaaaatcctaccacatttgtaggatgccacgtaaaatttcc
gggaaatggtaggattttcatggttccctATTGAGAGAATCTTCGCGATC
CACCTGTAACATTCGTGACCCTAACATTCTTTTGCAGGGATGAGATACCA
TTGACGATTCACTGTCTTCCACGAATTTTTCTACAGTACCTCTATACATA
GCCTTTTTTGTATGATGTTATTGAGTGTTGTTACAACGGATCAGCCCTTC
CGATTCATATAGGGGCCGCACTACAATTAAAGTATCAAATTTTTTATTAC
AATTTAAACAGGCAATTGTGTTTAATAGATCGGGCCTTTCCAACATCACA
CAAACTTCGATCAAAGAACAGTACATCGCAACACTCTGGCACAATACACA
CCTCTCTTGGCCGCAACGTCTCTCCCAAGACCCTGACAACACTGCTTCTC
TTGCGTGATCTAGCATCATCATGCCTCGACCCATACATGCTGCTGCATCC
ACAGTGCATGATGTTCCTGCGGCAATTCAGCCTCTTGCTCTCACACCAGC
TCAACTCACTGCTGACATAAATGCAGAAGAGTTATTGAATGAAGAGAATG
AAATTCTCGCTGCCGTCCCACTTGCACTTGATGACACACCTTTAGATTCC
ACTGAATTGTCTACACCAGTGAATGTACGCACTCCCGGAAGTCGTGCAAA
TTCTGTTAGGCCTGCCCCGCCCTCCTTTAAGAATACACGTGAGCTGATCA
ACTGGTTTCGTCGCCATGGAAATAAAGAAAATCCCATGCCATCTGATGAA
GACTTGAAGATTAAACTATGTGAAGAACTCCAAGTGTTGTCTGTTGATGA
TAACCACAAAGACATGCACAAGGGCGGGTCTGCTATGACAAAGTGTGATT
GCTTGACTGTGTTTCGCGATCCTGAAATTCGCTTTGTTTGTGCAAGCTGG
CTTTGCTACTCATTTAAGAGGAAAAAGGAAGATGAGGACCAAGAGTTAGT
GACATGGTGTCGCTATGTGGGCCTCCAGAGCAACGAGAAGAACAAAAATC
AGTTTGTCATCCCATTCAACAACATTGATGAATCTGTTAATTTAACTCCT
GCGCAGATGAAGGTACTCAACAAAAGTACCCTATGCTTGAATGGAATTTC
ATTGGTGATGCAGCGGGGCAAAGAGTCTTGGGCTCGAGTGAAGAGGATGG
CATGTTCTGTTGGTATGGATAAGTCACACGGCAATGTAGGAAAGAAGCGT
TCATACGAAAACATTGAAGAAGTAATCACTCCCATTAGGGATTTCTTCGA
AGAAATTGTCAATTTTGCAGAGGTGCGTGCAACGAGAGTGGTCGAAACAT
TTGCAGGACTCAACAATCGTGCTAGTGATGATGATGATGTTGTTTATCTT
CCACAGTACTTCAGCATCAGGAGCTGCTATGGTCGTTATCTTGATGGTAT
TGGTTATGACATAAAGACATACGGAGATGGTAGTTACAAGGTTGATTGGA
GGGGAGAAGGCGAGAAGGTACCCTACGTGCAGTTAGTTACTTTCTATCGC
ATTTGGAAGTGTGACTATGGGCATACTAAGGTGAGCCGTGCCGTCGAAGA
TATCTGTGCTCTGTGCTATCAATTAGCTAACAGGCATCGGTACTTTGTCG
GCACGTGCAATTCATCTGTCGATGTATCACTTTTTTGTGAAGACTGCGCA
GATAATGGGAGTCCAAAAGTTGGAGATCAAGGAGAAGGAGATGAAGAGGA
TGATGGAGCAAATGAAACATCCATTGCCACAGAGAAGAAGCCCAAGGCTC
AACCATCAGTCACCGAGAAAGAGCCCGAGGCTGAACAAATCACCACATCA
GAACTGATGGTTGATGCAGGCGACGTAGAATTGATTGATGTTGAAACTTT
GGATCGAGAAAATATGTTGATACGTGCAGCGAAACATGTTCGCATGGCAC
AGGTCCAGCGATTGCTTTATGTTCAGCTAGTGCATAAAGCTAGGCAGCAT
GCTCAACTTAATCTGCCACACTCTATACGAAGTTATACAtttgtgtgtga
ttatggtcaaaacatggaactaccaattttcaatcgcgaacaacctgggt
gctcgtattacttttctccgttaagtgtgtacaactttggtgttgtcgac
caagcttatatagattcagatggtgagattcgtgaccacatgcatgcaca
tgtatatcatgaaggagttggaaagaagggtgccaacaacgtgtgttctc
taatcgtgaagactttgagattgatagggattctacgtgaaaatgatatg
ggaggggaattgaatatagtattcaacaattgcagtggtcaaaacaaaaa
caatacagtattaaagctactagtttggttgacagagatgagctacttta
gaaaggttaactttgtgttcctaattgttggacatacgaagaatgcagca
gacaggactttcaacttgctcaaagtagaataccgACTGAAAAACCTGTC
AACAATGGAACAGCTTGTTCGTGCCCTCGATAAATCAAAACACGTTACAA
TTCACACTTCTGCAACATCAGATTTTGCGGATTGGAATTACTTTCTTGAC
CTCTTCTATTGTGACTTCACAAAAGCTGGGGTTGAGGGGTTGATTAAAAG
TAATCACATCTTCAGCTGCAACTTCCAAGAAAACAGACAAGGAAATAATG
TGTACGTGCATATCAGGGAGAGTGATCTCCCAGAGCATGTAGTGTATAAA
CACAAGACAATAAAGTCTGGTTTCTTTGGAAGGCGTGATTTTCCGAAGAC
AAGCAGTGGCCTCAGAGATGCGATTGCTGCGCGGAAAGATATCATACAGA
AAGCAATGACTGAGAACTTGATGATGTTAGAAAACCATGGGATTAATATT
TTCAAAAGGGTAGAATTGGCAACAAAATACAAAAAGATCTTACCTTTGGA
GGATCAAGCCGACATCCTTTATGAACTGCCTCCACCTGAGATCATAGCAG
CCGTCAAGTCAGAGAAGAGTAAGAGGAAAGTATTCAGAGAAGAAATTCAA
GCAGACAAAAAGAAAGTGGCCAATAAGTTGGAAGGCAATGAGTAAATGGT
GACAGGGGCAGTGATTCTGAAACAATAAATTAGAAGGACATACTCACCGA
CAACTTCCTAGCCAAATAGAAACTCTAAAAATCCTTTCGCAGGAGATGAA
GGAACTGTCATGACACAGGGTAAACACCACAGACTCGTCAAGAATACTTT
ATGTGCATTTGGACATACCCTTTCCTTATCAACTTGTTTGCCACATGCAA
AACATAGGCATTTAGAACAATACCCTATGGCAAAGTCACCTCAAACACTG
AACTCAACAACAGGACAGATGCAAAATAGAACACATACCTCTTGATAAAT
CCAGCTGTCCTATCAATCCCCCAGTTGTGGCACAGGTGAGGGTGGGGAAG
GGTAAGGCCAGCGGGTCCAGCGAGAGAAAGCCCAGGGAGGTGTTGCGACG
ACTAGAAGGGAGAGGCGGGCTTTCGAGAGGGAGGGGAGGGCAGCTGGCAG
CGGCGTTGCTATTGGTTTTGCGATGATGACAGGGTCTTTTTGCGAAGTTT
CGTCCGGTGAAGTGGTTGAGAGGAGAACGGAAACATGGATGGGGAAAAAG
GAGAcggcaacggtggggaaggagacggcggcgacagtggcagagatggc
ggcagtggtggcggcggtggcgACCGACGAGTTTCGGGATCTggggaggc
gacgaggggggaaagcacaccacaaggcgttccttcccatactacatcgt
caccaaccccgttctctagctcgcAGATCAGCAACCCCGCCCATGCGCCA
TCACAGACGTCGAGCCAAAATTCCCCATGGTGGGGGCTAGCTTATGCTAT
ATTATGATGTTGTTAGCTTGCGGTGAAAAATAAAAAGAATTGCTTTATCA
ACAAACTTCCATTTTTGGGCAACACCGTCTGTCCGGTTAAAAATCCCATG
GGACCAAAAATTCAGTTCCGCAGGAATTAGGTGTATCAGTCTTATATTAT
TGATAAAATAATGTTAAAATTCCACAAAACGAGAGATTTTTTCAGCCAGG
GATTTTCAGCCAGGGACATTCCCAAGTTAACACTCAGCCGAACCCCCAAT
AATCCCATGGGAGTTCAAAAGCTTTCAAACCCAAACTTTTAGGCCGACTA
GTAGCGCTCAGTCTCCCACAAATTTTTTCGGGTCACAAATGATGTGACCC
TCGAGTACGATATAccagttccttttctaacggtgaaatagctcactatt
actagctttccccatataaaatcctaatagtaaactatttcaccgttagc
tattcgattcctacgtgactcctgtagaagtccaataaaacttatttgcc
ccctagaggtaattttggcttggcatcaacagtatcaaaaatacttaagc
gtcattcatgtcaattttacaggtgaaagctaggcagatctaatTAccag
tttaacagtagtactgtcgcattacatggcgccacgcatactaacatacc
agtatctatggaggccaaaaaaataaaatcgtgtcacaatactttacaac
catgacgatttcctccgccgccaccgcatcacctcgatctcggcaaatac
cactgcaacaccaggtctgactcgattgtcctcaccgccacatcacctgc
aacaatccactggcttggttcggtccgatgcgggttatttctagagaaat
cgcattacttgtaccatgcgatttttgttacacgatggccgtcatgacca
gaagccgcaaagatgggatttaggctgatgtaagttgattttttagtaat
tattccccaatgcatcactctacatcgttgcctcatagattccttaattg
gcgttcatttctgagttgtcctttgtgggctgctcatcatgctttgattg
tgactcaacactgtccaaattaggcatcacagaaactacaggtgattgct
cttcctcctccatttcatccatcatttccagcttctttctcaactcttct
ctttcatcccgcgacattttagtgataacactggtgacctgtttctttat
ggtctgctgatgccttccaagttctgtatcagctaaagtgattggctgtg
aggtgagtgttgctaatttcatttcatctgttgcactccatttgctgcaa
agtggtgcatcctTCTGACTATTTAATACTTCCTTCCACTTTGTAGCCAG
TGCATCCTTTTTCATCCCGCTAAGACCCTTCACTTGATAATACGACAGCA
AGATTCGCAACTCAGCAGTATTGTAAGTTTGAAATGATTTTGTTTGCACT
AAAATTTCTCTTGCCTTCCTCTCAACATCCAGCATCTTTCCTGCGGACTC
CTTCCTCCTTTGTAGTTCCTTAATTTGTGTTTTGACAACCTTCTTTTGTG
CAGCCAAAAAAATGGCATCATCTGTCAGGTGGCCACCTCCCGTTGCATGA
AAGAGATTGCCGTGAGTAGTGGCTTGTTGAATTTTTTTCAATTCTCTCCG
TTGAATGCCGTACCGTCACTTACTTTCTGCTAACCTTCTTGATATTATCT
TTGAAAACATATccatcaaaaccattacgcgacaaaaaatgagttgagat
attgtctgactcttgtatgtgagtcatggcagtgtttgccgcatcgtcgt
catcaccaatctctctcctgacttgggaattgttttgtaggcatgcactg
gttagcggggcagcaccacacttttcccacacaGCACAATTTCGTTCTTT
GGAGAAACCGATGTCATAAATGCACTGCACGGAAGAACAGCACCAGAGAT
GGGAGCTTTCCCTCCAAACATGACAATGCCGACCATCCATGGCGGCAAAC
TAGTACTGTAGTTGCCAATTAACCTAGAGTCTGACAAAATCTTCAAATTT
TTTTGAAATTGTGTCTTGAATGGACCGTAGCTCTGGTCAGTCTCTTGAGT
AACTGCAGTAGTATTCGGTACTCCTAGATAAATAATAAACCCGAGAGTCG
TTGCCTCCGCCGAAAATCCTAACTCCATTCTGCCTGGACCACTATCAACC
TTGATGATGACTCTGTTACCTGTGACATCTTCAGCATCCGGGAACAATGG
AACTATAGAATTTAAAAAGTATGATCTGAATTCTCTCTCATCCATTCCAC
CTTTCGAATTCATCGCTATAGTCACTGGCCACTCTTTCTCACAATCAGTT
CCAAATTTACGTCTTTTTTTTGGAAAGAAAGTACTCATCCTAATGTTCAC
CCGTTGGGTGTCTTCTGATTGAGCGGTTGTTGAGAATTGGAAGTGTGGCG
GCATTGGTTCTCCAGCAGCAGTACTACCGGTGATCATTGTATTCGACATA
CTAGTTTTTATTGTGGCTTTGCCAAGGTTGGGTAGATTGGGGGAATAAAA
TGTGATCTCTGGCCTACCACCTCTGTTACATTTGCTCCCATCCAAAACAA
GACAAGTCTCATCAATGTTTTCTATTTTTGCAAGTTGTTCTCTACGTATC
ATCGTCTTTCCATTGGAGTCAACGTCAGCAAATCCCAACTCCAACAAATC
CCTCTCCCAATTATAaaaccaagactttatattaaaatatgttgtccagc
gcacccgcctttcctccacatttttgcttcttccacttgtcagctcCAAT
GCTGTCGACTTCAACAAACAAGACAGCAAATGATTGCAATTCAATGCAGT
AACAGATCTTGTGCATTTCTTCAACAGTTCGATTAGTTTATTGTTAGTGA
TGTCAGTTTCCTGTCCATTTAGTTGTTTTATTTGAATGTAGCTTTCAAAA
GCATTGCATAGATTGTCGAATATCAGAGGGGGTATGATCCCTTGGGGCCC
TTTCTTTTTCGTACTCACACCGATTTGATCCTCTACCACTTCACGCTGAA
TTGTACGTTTTGAAATTTCTACCCCAAACTCCCCAAATACCAATTTGCTA
ACCTCACTTGCTGACATTTTCTTCTCTCCCACTGGCTTTGACTGCTCACT
ACCATAGAGAGATGTAGCTCTTTTGTGTGCAGCTTTGTGGTGGAGCTTGA
CTTTCAAATTGTTGGTACATTTCTGTTGGGCGGCAGCTGATGTAAGCCAA
ATCTTCTTGAGTTTGGGAAGTGTGGCAAAGTTTGGAGGAGTTAGAGTTGA
CACAGTTGACGCAGGTGAAGATTTaacaacattaattgcctgtggaggtg
gcaggtatgctctgcatactctcatctggagagtgcgatcatcactctcc
tcgagagtaaaagttgccactctcattgcctccgggatgctgagagttac
atggtctatttagccttggtggcctttttcccaagagccttaagctcatc
ctcactcctagtcatgtttggagcaaggcaacactatgttgtcgtgatta
tttcctgacacggagaagtCaatatgaaatatcttaagatattacctatg
ttcacgatcacttgactagataaattacgaaaaaattcataccatcaaca
aggtcgaacaatcacctagtacatcaaaatatttcactaagactgaaaat
ttacttcaaacacttcaagcccacaacacagtcaattttcacaagactgg
aacaagactactattggaaccattacatcatttaccccattactaaagcc
tccagatgatgagaaaatcctgtgagcccacctcttacccagaatataag
aagaagatcacaacaaacaaaactgaataacacaatgatgaataccccta
caagcccacctctcacatacatgaaaaaccctcccggctaatccaacttg
tccaattatgtgggaacatcaccaaatatctccccaaatagatcatttgc
acaacctttgactttgcatgcgccatttgctctgcctactgatagcaatc
acagaagcaactttcctctttctctctgtccctttggcacacagttgcat
caatgatgtaattgacaatgaaaacatggagtaaacaaagagatactctg
aaattattctagatgagttttgtatcaattctgtactgttagtcaagttt
ttgagtatgcccagcacacacagttgcacaatgtgagagtctggtggcac
gtatcatctttcatttcaacattgaccttacccttattgctaccatttta
gaaggaagtttggcaactacgccaatcaatatttaaaagctattgtaatt
gttatcatctgtaatgacgacaaaggatgcatcaatttaaaaaatagagt
tagtcatctgaaatctgcatgtgaaacaatcaactgacttacccagttgt
aaacatgaagaagatgaaagatgatcgtacagcatagtaaaatgaatatc
gattgcagtgtgtaagaatgagtcatattaattgaattacaagagggtat
ttgggtataaaatacagtatcatcacaaaatatgtgtgcactacaatgaa
tgagcaatacacaataattattggaacatcgctgactgtgccttattgat
gatccatggtattcctcaaagtgtatgggcatgacaacccgtacaaaaac
aagaagaaaaataagtaactattcaaaatggttggtcaaaggaaattttc
attaacgaacatgaaataatgctaaaaattgttactcgatccattagcag
ccacacacatcctccataaatgtggtgcattaaggctgcagttactctaa
tcaaaaatcaataagcctccaagaactagttggcactgttctacctgctc
tgtacattttgtacaaagcagaaggatgacaggaaggtgtctttcttaat
gaggtttcatgtgttgtcccaactttctaagtagcaacttcaaaaggaat
taaggttgtgattcttattaagcttatgttttgtattgtaatatgtaatg
ccactgcatattggaatgaatttgggaaataatatgacatttttcagatt
ctagttatattacacatatatgcaccgtattttacaaatgttttgtaagc
aaacacatatgtcacacatgatatctgtaccatgttcaaaattgaggaat
atctgatagcaacaggaattgttgttcaaatggacccctatggccatgtc
caacccaactagtgttaaaaacaattattaattatttcatgtgttgtccc
aactttctaagtagcaacttcaaaaggaattaaggttgtgattcttatta
agcttatgttttgtattgtaatatgtaatgccactgcatattggaatgaa
tttgggaaataatatgacatttttcagattctagttatattacacatata
tgcaccgtattttacaaatgttttgtaagcaaacacatatgtcacacatg
atatgtgtaccatgttcaaaattgaggaatatctgatagcaataggaaAT
AATTGTGTGTTTCCTTGTGTAGGTCCTTGTTTGTTTCCACAACTCatttt
tgtcataagttccccttaaggcaacagtaatatcccagtcccagactgaa
ccttgagatatcacatttaccgcatcacatctttacaaaaataataatag
aaagcaggtgttggaggcaaaaggtaatgcaatggttcctacccattttt
agattgcctacccatttttagattgattatcacaaatcggcgaattattc
ttttaaattaaaaagtccccctccactgtgtcacatccctcatttttgtc
tgcttggttcttgagttgctttgatAATGTTTTGATACCCCATATGAAGC
ACAAGTTTGTTCATACGACTTCCTTTGTCTGTTACATTTAGTTAAGAAGA
TGATGATCCCAGCAAAAAACTGCTGAGGGCATCCTACATTAAGAGTTGTG
ACTTTGTAATTTACTTTATGTATTTATGTGTTGTTGCATTGGGTCaattc
agctatctgccggtatcttttggtcatgttggggcttataaatgatgaga
tacaaaccaataatgccaacacttgtttcatgattccgttattatgtacg
tgcccacctaaatgttgtttgttggcgcgacagctggtacacaacaactg
gcacaaaaaatcacttagccataggtgatcattgctttactacaagtggc
tgcttaggattagttaccatttctacacaatcttttgcccttgtttcaat
gataacaataccatttttgggactcaaatggccaatgcctgcacttgatg
gtacaatttcacatcaactacaggcccactgtttaaactgagcatctcac
actaacattcgtttatcaatagatgactgatttgtattagactggagacc
atctaAAAATCTATTGTATTACAATAAGCACTGCTTATACGAGCCACCAA
taagtttacaaacctttgtcttttttggatcattaactcatactattgaa
cctatgcacttacattatttattacctatcataacagcaacacacacaaa
tgcatagatctccatagcgccttctggttgctcaaaaacctccaattttg
tctgaagtcacaacacatctttgcacttggcagactggtgaattgcacag
acagcaaggacaggcagggtacctaaaggggctaccttgaagtaaatagg
gtacattttaggatactttttgcactgatagacacactaacttgactttc
attacatgaaccaaaaagaaatctcttgcattttaccttgttcttataat
ctaatgtatacTGTTGCCCCAATGAAGGGTCTTGAACATCAAGGTGCTAG
ACTAGACCCCACATGAAAGAAATGTTGAACTGCTAGTTAATGTAACTATT
TTTGCACCAAAAACAAAACAGAGACCCCTGGGCTGAAATCTATTACTGCG
CCTTCAGAACAATTCTGATTGGGCTGAAAATGTTTGTCATTCATGATGAA
GGTGTAATCATGTCAACAATCTATCAGTCCcggtcaatcttcctgcttct
ttttttggcagttagatatctggcacaggagggcgcagcgtgggggcacg
gggtttgtgggttctgttctttttcataggagggccgtcgcagaagatgt
caggaagcacgacgatttacaattaaataattgaccaaattaaaaaaatg
gaattctcaccgctcgcatggtcaattgcactgctttttctcgttgttgg
attgaatccacgggcgtggggcgtggggcatggggcgtggggcgtggggc
gtggggcatggggttttgaaagtcatagagggggagtgacagaagatggc
acaacagggcgagaatttccaattaaatagtttggcagaaaaaaacattg
caaaacacaacaaccaacctacctttttgcctcatcgcagggcgccttgt
tgccaagagctgggtcaagaagacgcgccaactggcagattaaatgtcca
ccaaaatgctgagatacgagggggagattgtggggacattcggaaatccc
atcttgctgtagtgaagtcaagaaaataatgggcgcggcaactgcatgca
tcgtgcaacacagttcacacaaggcgataccttctatgtgtcgaaattga
cataacaaattttgcataaatgttaatgatataaaggtcaatgaaaaact
agagacaacaaaattttatttaagacaaaaaataagtatcatgacataac
agcatgaaaaatgaacatatattatcaagacaccattcaaacatgaacag
gcaaaacaatgaacagctggcaacaaccccaaaataaagtgCATTTtgtg
caagctttcattttccctgagaattgatatcatttcatggtggatttggt
atcataaacttttactgatgaaggctacacttcaagtttggttgaagtTT
tatgacaaaaagtatgttgattaacttatactgtacttggtatgtgaaag
ggtgactgtgaggttggtgaaatcataatctgagtggtatgtgggggaaa
agagcatctgtgtgtagtcctaaaagtaagatattatttttggtgtcatc
aaggagcttgatgctcacatatttcttttgcatctgtattatagtttcat
ccattatccaatcaaaattttcacaatgtttcttgagagaaaaacaacag
ataatcattccatttgatcattgtatctattatgtcagttcatgagatat
tatggcagaagtaatgttcacatcaatcaaacagaatttggatggatgtg
ctcgcaagtgagataaccggagaacttcggaaaagtagacaggagagaga
ttttgagtaatgatggatgtcaaagggcaataaagaggtaatcaattgtc
ataaagtatgcccattaacttatattgtacttggcatgtgaacttgtgac
tgtgacgccagtggtatcataatctgtgagtggtaactggagaaaagtga
gcatctcaaaagagtaatatcatattttttgtcatccagaagcttcatgc
ttgcttatatctttggcatctgtgtaagttgcaaccaaaattgcatcaag
ttgtgacaatgcttcttcagagctaggttgcaaattacccagtaattcct
cagaattttaggattactgcttgtaatattgccttttttggaaggaaggc
agtatttgtcacagtgaaattactgtcaaactaacctcaaattagggctg
gggtattatggaagtcaatgaaactcggcaagctgaaagttggacattat
tacaggaatggatgctttgatcaaataggttgatttttaatacaataaca
tcatcaatatagtcctctttaaagtatttggagcgagtgcacttgagctt
gaattggcattgaagataggagggcatgtctccatagagaggcaaataac
attattgcttaattaattcacacttcttcatggtgattggtataatacaa
ttgtattgctgcgctgcaaattacccagtaattccacagcaatttagaat
tccctggtaaggttgccttttattagaggcgaggtggttcttgtcaccaa
aaatttatgtgtaactattaaaaaattaggattggagttagagatatcaa
tgagactcctatactgacaagtcaatggagaatacacagccagttatggg
gaattaccaagatgactgcaacagttatattttgggagtttgatgacagt
aacaaaggaattaatttgcaacctagttgtattgtgcccaggagacggtc
aaacattgcaaatgatgacgttagataaggtcttgatgccacggttaatg
taaaatcattgaatatggcaaacttggagtgtgctcctttggatcttttc
attctttaccaactgaactgtaacaatcactctggggactgctacacata
gtgcagctataatagaagaagcatgtcaaaagagacaagaaatgaccaat
tatagcacactgaaaacaattgatgcttgtagagtagaatacactgttgc
aagtgagtagtggtggagtgtacattatcactatagacagctgaaacgtt
cgatggcttgattgaatattatacatgaacaaattgtcttacattaattt
tttctatgttgggaagacagacagagcctatggtcaaatgtggggtagca
tattccttaaagtaatgaaaaaatttcaatttctgccataaaactgagtc
ctatgctgcagaagcaccactattcttgacaatcacatgttgtactccac
tctgttgttggaaatctaaccaggtctcttttcattgatcttacctgtga
atggtattttgaatttatgagtcattatgatgtgtgtattggtaagaata
aacattttgatcagatttttcaagatgtttgatgaattgctgcacttttt
ggtttttttcatgaactctgtcacagatattagattttggagagatacct
tttcaagtttgtgactatgaactctgatgcattctacatgtgaatcaagc
actagaatggcatcttcccaataggaatggggcaggagaaaaattgtgtg
tggtattttggctaagtaattcagctgactattttatcaatcaaacacac
aattgatttagttagggttcaacttcttttatggaaagttcctgaacttt
aggcctttgaaaattgatcttattaaaggAGGATGAGTCATTGCATTTCA
ACTGACACAGTCAACTATTGAATCACAAACCCCAGAATGACAGTATCATA
TTTTAGCAGAACTTGAGATCAGCCATTTTGGATTTTGgcttcagcatagg
tatttatttgggcggcaaaattttcataaggttgattgttgggtgtgggc
ctattttagactctcagctttcctcgagagtgggcctattttatactctc
agccttcctcgagagtgggcctagtttatactcccggcttccacgagagt
gggcctagtttatactcccggctgccacaagagtcttggtaactacaaag
ggggaaggtactccatgggagttataggtttggagggggagatggtgttg
ttggaggccaagatgccataggggagagatgtttatttggcggcagcggt
ggcgacagggcgggcatggaacggcattcagaagtggaggaagaaggagg
cgacgatggaggaggcaggagttggagatggtggatggagacaaaagagg
gatcaagagaggaaggaggcgacaattttgaaatgcaagatttcaaagcg
agaaacagatctcgtttcgccaagagagtccatgcccacgaaggacatgg
gtaccacaaatgacgcgaccacgatcaaattcacgcaaatcaatcaatac
aaatcaaaacataaccccttctccccagtccatttcaaacaacaaacaag
agaggaagaataggaggagacaattttgaatcttcattcaagagaggaag
aaggaggcgacgatggaggaggcaggagttggagatggtggatggagaca
aaagagggatcaagagaggaaggaggcgacaattttgaaatgcaagattt
caaagcgagaaacagatctcgttttgccaagagagtccatgcccacgaag
gacatgggtaccacaaatgacgcgaccacgatcaaattcacgcaaatcaa
tcaatacaaatcaaaacataaccccctctccccagtccatttcaaacaac
aaacaagagaggaagaataggaggagacaattttgaatGAAACAACTTTG
GGTATGAGGACTTTCATGGGAGGAAAGAGGTCACGACAGGAGACATCATT
GGAGGGGATGCTGTTGTTGGAGGCCTGCCAAGTTTCCCACTGTAGAGTTG
ggagaaaggtgtacaatttaattgcacattgttagcttgtcctcatggct
tgaactctgaaaacaaacaacaacaaacatattttaccttgtgcgcagga
ttggttgacagggaattctgatggctagtggtgggtgttggtggcacggc
ctaatttcctctgtgggccaagatttccgtggtaaagttgagagcaaggt
gaacaatttaattgaaaaatgtttaattgtcagggaaagcaagagtgaaa
acaaaaaaaacaaatacagtctcaccttgCTCGTCACTTactcagtgagt
ttgctccccatgtgttccagattatctgttgagatggtaaaatctgccct
ctttgacggcctctatctctgccattagtgatgttgatgacatgaatggg
gaagatttgctaagtgctaatgctggatataacaaaaaaatcaacaatcg
tgctgatagcacacagacttggtgagcatgctccctatctgtgccagatt
atctgttgaaagtatgaaatctgccctctttgacggcctctatctctgcc
attagtgatgttgacgacatgaatggggcagattcgcgaagtgctaatgc
aggagatgtgaaaaaaatcaacactcgctttgatagcacacagactcagt
gagtttgctccccatgtgttcaagattatctgttgagatggtaaaatctg
ccctctttgacggcctctatctctgccattagtgatgttgacgacatgaa
tggggctgattcgcgaagtgctaatattggagatgtgaaaaaaatcaaca
atcgtgttgatagcacacagactcagtgagcatgctccctatctgcgctg
ggttatctgttgagggagtgaaatctgccctctttgacggcctctgtcgc
tgcgattatcaatgttgttgacatgaatggtgcagattcgcgaagtgcta
atgcaggagatgtgaaaaaatcaacactcgctttgatagcacacatactc
agtgagtttgcgccccatgtgttcaagattatctgttgaagtggtgaaat
ctgccctctttgatggcctctatctctgccattagtgatgttgatgacat
gaatggtgcagattcacgaagtgctaatgcaggagatgtgaaaaaaatca
acaatcgtgttgatagcacacagactcagtgagcatgctccctaactgtg
ctggcttatctatcatatttatttgctgcattttcattagagaagtataa
ccaCGATGGCAGTAtacctagggtatagtaactacaaaaatgtgaatgtt
catgaaaaattctgcctaggttttcataatttagctgaacaactgttgtt
ttagaaccttgtgttagtaaaattgtaagcagttacaccaatgggaaaat
atcccgaggatcctgctaactgtcagtagaaaatgagaaagaaagcttga
ctccacccttgaaccgaccgttgaatctggtgttagctattctgtaagta
aaaaaagcttactcacagtgtaactaacagtaatatgagccttcctaaca
attcgtttacagtgTAAGGGTTGTCCTATCCACACCAACAATATCTCACA
TTCTCCAAGAATCAAAGTATTTTTGCAAGAGATATTGTTCGTGTGGTGGT
ATCAGCCCCTGCTCCCTCTGCTCCCTCTGCTGCCTGCTGCACCCAGACCA
CCTAAAGGACACATTTTTTTGGTTTGGCTGAAAACCCTATCATATACTGT
GGGTTGGGGAGTCTTGTACACCAGcaagatacatgattttgccattcctt
ttaggtaattcctgtttttctcagaaggattcctttgtattttatatcat
ttttggggtctaataaaataatttgtactccatatagtgtacatttagca
atgaagtacgactagtgccaagaatagctccacgtaggcccaaatagttc
catctaccgtataaccctcattataagaacgggcaaatgtccaaatgata
ccttaaatgttcctataatgtgaggcatgttagtgtttttaacacaggag
gagtgaaaaggatctgttattttattttattttttacctcctactacgat
acaatagccattgggccgatctgcttaccgaccattttcggaacggtcca
agctcctcacccattgcccaccttttaaaCGCCCCATCCGTGGAATCATC
AATTACACTTCTCCacttctcggccacttctctttcccgtctccaataaa
agaagtgtctcaaacccttcctattccatggtgacagttctgtcatcatg
gctttggaaggatacgatccttctatcatgtactttccttaagaacccca
ataccaattcattgagaaacatggcgtcgcgcttttgattcaaaattgcg
atgtggcggttccgtttttcatttcattgttattgtccattagcaatggc
aatggcaatggcaatgacaattacagttttcattgcaattgcaatggcat
gttgattgttacataaactattgtagattgtagtaataatgatccccatt
ctaatttgtcccatagacaaactcactcataattttgatttcatgatggt
tcatgaaactccaattcccatcacccctgtttcgtgcaagtccttctcat
tggagtttaagcgctatgccgtgtgctacatcaacaaggctgtggaagag
aagacggCAAGTGTTAGTGTTGCGTGTGATGtcttgtgtatcccacatta
ttactacccacgctggaagaagactttggcaaaagtcaacgacctcaaga
caaagaacgagtttgttgcgtaccgcatcgattcgggtactcgcaaaatt
catccggggcgtccAAGCGCACTGGAAGAAATACGAAGTTCCCTGTTGCA
CTCCACGGACGGCCAGATTGCGAGCAAGGAATTGCAAAGTTTTCCTGACG
GCTGCTTCTACGTCTGCCAACAGAAGGCGTGGATGGACGAAAAAATTATG
AACCTCTGGATTGATTTGGTTCTTGTGCCGTGGAAAAACACAAGGAAACT
GGGTATTGTACCCATCTTGATCTTGGAGCGTGTCGTGTCCACATGATGGG
ATCCATTGTCAACAGGATCCAGTCTCTTGGAATTGAGGTGCACCATATTC
CGGGTGGCTGCACTTGGTTGTGTCAACCAGTTGGACGAGGGATCAATTGC
CCAATCAAGATGGAGATGGACGGAACAGTGGGAGAAGtggatgtttgatg
gaggcggaattgtggacagtgtagcagaagaaccaactcagaaattggtt
gccgagtggattattggaacctacaaaaacatctcagaggaaacggggaa
aaatgtgtggaAGAAAACGGGGTACCAGTGGTTTCATAACTGATTAAAAT
TTGCACTAATTCTTAATTCTTTAGACAATTATTATTTAAAACACTACAAT
GAATTAGCAAAGTCAATTACTtcgccaacagcgtacccacaattgtgatg
gtacaggcgtcatgccatcctattctcatgctcaggtgagtacaccgcta
cgagacggagaagcgcgccatcaaaccttctcccattttccccagcagcg
tactccctagcggcaaaaccaacatgacaaccatcagatccgtcgggatt
caaggcaaagcaggccaattcattttcaaaaatcatcctgacacgcaaaa
gcattcccaccccaccatcactgcgttgcaacacaggaatgttgccgcag
ccaaacggatgcaaggcacaagaccgcccgttgttgtctggcaaaaagcc
aacaataacaatgcggcactcaggaggagggagaggggggagagggagca
ccatcgtttttgcggatgcatgatgtttgtatttttttgtacgtacaaac
agtaagcccaccagtgatgtgattgatgtgtcatgtgtgttttcacatga
ttccccgtaactttgtgtccagacggagttacggggagcaacacatgtgt
gtgtattgctgtggacttggggaatctaacggagaaataattagagcaat
agtttgtgttttaacaggttaaaacacaaatgtccggagaattggcgaaa
tgttcttataatgcattaggtcttataatgagggttatacagtagtgcca
agtagtgccacagttcagccgatcttggcactagatggcactagatggca
ctaattggctacagtggaaccagtacgattttgtaggatggaactagata
gcactagttggaactagatggcactagttggaattagttctagagtttgc
agtatgtggcacgaattccaacgaggtggcCCCTGCCCCCCTCTTTTCGC
CCGCGGGGGGGTTTGTTTTGGGGGTCCACCCCCCaaaaaaaaaattaaaa
ataaaaaaaCCCCCCCCCCCCTTTTTTTaaaaaaaaaaaaaaaaaaaTAT
TAAAGGGGGACAGGGGTAAAACCCCCCCACTTTaaaaaaaaaaaaaaaaa
aaaaCttattactggtcgtcaatatcatagaacgattcatgataaattac
ctttataattccgagaaatatcattgtgaataatcctaatccatgatcgg
actcataggtcatactgagtgcacaatatgaaatatcttaagatattacc
tatgttcacgatcacttgactagataaattacgaaaaaattcataccatc
aacaaggtcgaacaatcaccttagtacatcaaaatatttcactcagactg
aaaatttacttcaaacacttcaagcccacaacacagtcaattttcacaag
actggaacaagactactattggaaccattacatcatttaccccattacta
aagcctccagatgatgagaaaatcctgtgagcccaccacttaccaagaat
ataagaagaagatcacaacaaacaaaactgaataacacaatgatgaatac
ccctacaaacccacctctcacatacatgaaaaaccctcccggctaatcca
acttgtccaattatgtgggaacatcaccaaatatctccccaaatagatca
tttgcacaacctttgactttgcatgcggccatttgctctgcctactgata
gcaatcacagaagcaactttcctctttctctctgtccctttggcacacag
ttgcatcaatgatgtaattgacaatgaaaacatggagtaaacaaagagat
actctgaaattattctagatgagttttgtatcaattctgtactgttagtc
aagtttttgagtatgcccagcacacacagttgcacaatgtgagagtctgg
tggcacgtatcatctttcatttcaacattgaccttacccttattgctacc
attttagaaggaagtttggcaactacgccaatcaatatttaaaagctatt
gtaattgttatcatctgtaatgacgacaaaggatgcatcaatttaaaaaa
tagagttagtcatctgaaatctgcatgtggtataatcaactgacttaccc
agttgtaaacatgaagaagatgaaagatgcaatcaaagatataagtgcag
catagtaaaatgaatatcgattgcagtgtgtaagaatgagtcatattaat
tgaattacaagagggtatttgggtataaaatacagtatcatcacaagata
tgtgtgcactacaatgaatgagcaatacacaataattattggaacatcgc
tgactgtgccttattgatgatccatggtattcctcaaagtgtatgggcat
gacaacccgtacaaaaacaagaagaaaaaataagttactattcaaaatgg
ttgatcaaaggaaattttcattaacgaacatgaaataatgctaaaaattg
ttactcaatccattagcagccacacacatcctccataaatgtggtgcatt
aaggctgcagttactctaatcaaaaatcaataagcctccaagaactagtt
ggcactgttctacctgctctgtacatttttgtacaaagcagaaggatgac
aggaaggtgtcttgcttaatgaggtttcatgtgttgtcccaactttctaa
gtagcaacttcaaaaggaattaaggttgtgattcttattaagcttatgtt
ttgtattgtaatatgtaatgccactgcatattggaatgaatttgggaaat
aatatgacatttttcagattctagttatattacacatatatgcaccgtat
tttacaaatgttttgtaagcaaacacatatgtcacacatgatatgtgtac
catgttcaaaattgaggaatatctgatagcaacaggaattgttgttcaaa
tggacccctatggccatgtccaacccaactagtgttaaaaacaattatta
attaagactccatactagagtgtgtattggttggggggccatgggggggg
ggaggtgacactagaaggtaaagctctagaaaggcccattaatatagtac
ttatttttttatgtacaatgccttaaaacgtatcatagggggttaatttg
tatgatacgtagcattaaaaggcctaatcatggggtgtagcttgtcccga
aatcggattgtgaaatggcataggtagagcgaatctatgatattgaaaaa
atcgaccgagactgcttgatgactacGCGTCacggatttctttagattca
gataaatcacagattctttctatgatggctaggtaaaaattgtgacgtca
tttatgatattgagcatgagtgtttcggtttttatgcatgggtattcaat
tacagttgacatgtgattacctctaaaattatatccaacattaatttata
gcactattgaacacatcacgtaaacgcatcatgctgtcatttcgccaaaa
aattgttttcaatctcaacgcacaccaaaaaatggtcaatgaacacacct
aaactcatcacgctatcacgttgtaaaggaaaaattcactttcaacgcac
atcaaaaagcatgggtattcaattacagttgacatgtgattacctctaaa
attatatccaacaataatttataccatcgccaaaaattgtgctattgaac
acatcacgtaaacgcatcatgctgtcattttgccaaaaaattgttttcat
tctcaacgcacacacaaaaaatccagcattaatttatagcatggccaaaa
attgtgctattgaacacatcacgtaaaggcatcatgctgtcatttcgcca
aaaaaatgttttcattctcaacgcacaccaaaaactggtcaatgaacaca
tctaaactcatcacgctatcacgttgtaaagaaaaaaattcactttcaac
gcacatcaaaaaatggtcaatgaacacaggtaaacgcatcacactatcac
tttgccaaaaattatttttgatctcaacgcatatccaaaaatggtcaatg
aacacgtaaatgcatcatgaagatcaccaaaaatattttttatgttagcc
cagaacggaagacgcataaccaaaaattatcttcagtaaacgcacattcc
ttatatcttgaaccacatctccaaaaatatttcaatggacaaatcatgta
aacgcattgcgctatcgttaatagacacatcacaaagaatgattttcaac
gtaagcacattacttacatcttgaaccacattgccaaaaatatttcaacg
gacacatcatgtaaacgcatcgcgctatcgtaaatagacacatcacaaaa
aatgattttcaatgtaagcacattacttacatcttgaatcacatcgccaa
aaatatttcaactgacatgtcatgtaaatgcatcgcgctattgaaaatag
acacatcaccaaaaatgattttcaacgtaagcacattacttacattgaac
cacgctttaccaaaaatttctttgtacgttaacagacactcaaaaacggt
tgccaacggaaaacatggcatgaattttctgcactctaatattgatcagt
cgatagatcgtattgttcatttcataatttatcaaactcaacacaacctt
actccaaattagaaaattgtttgtacttcatctattctgtttaaaatgtc
actttcaagcacatcacatgcatcctacatgaaccacactgacggtgaga
acatttgacatccttgctccttaagttttgtttcattagcttatgctata
catgatttgtgcaaatattgtagattctttctatgaagaagcaaaaaggc
ttagcatagaagccaaggtgatgaaaacaagaaatgataggaaaaggaaa
aatgaaagatactatcaaaagacaaaggctcgatgcactaaggaaagcaa
cacttattacagaagtcatagaaattccattcgtgagatcaaaagtgcaa
agtgccaagtacaaaattaatgcagattccattcgcctgcaaagcaaaaa
gtactatgaaaataatgctgattccatctgccaaaagaaaagggttcatt
acgacaacaaggcagagcttatctgtcagaagagaaaggtgcactatgac
atcaacagtattcatatttgcaacaaaaggaaaaatactatgaagccaac
acaacaatgatcaaagagaagaagaaggaaatttaccactgcaccaagtc
ctctggaaaggaatattccgatacttgttctgagagcaaaaattcaccaa
gtcctacaaacaaccaagagaacccacattgcaaccaaaatttccttcca
agagagttgaatgagtcagagatggaaaaaatggttcagaagatcagaga
gaagatttgcctgtcaactgctgtggatggtgatataaataggcaccgtg
cacatgtatgtgttgtttgtgaccgcctcatcattggattggaagaagtc
aaattcattgagaaagaagcgttgttggagagctcatcaaaattagcagt
ctcaacttatgaggagtactatgatggtgttcccatgcatccagaattgg
tgaaacagtaccaagttgaggattgtgatttgaagcatttgttactttct
cccagggcaagaatagatcagaaaggatatgagtgttgtgagatgtgcta
tgggagcctaaaatgttcaagaaataaggatcaggacaaaccacccaaat
ttgaaatagccaatggattcgcaataggtcatattcctgacgtcatcaat
tttcaagacaaaaatggcaatatcaaaaatagaagcattaatgccgaaag
gatgatctcctttgtgcgtcaatcagtccagtgaggccatttggatatgt
tcatgcttacactggcggaagtcaaaaatctttgaaagggcattttttga
tgttcagcgttgatcaatctcatgtaggaggtgcactgcataagtacagg
agctctacttgggggaaaacatttatgtgagctcagaaaaatgttgtgag
gaggcaagctgaattggacatagaccttttcatggatcttgtaacatggt
tcatcaaggaatcaggtcataagggatatagtgatgtggtgcctccagat
gaatgtccaaagcctgtgattatactacaagatggcgacaatgagaacaa
tacttctgaaccagttgctccggaattagaatgtcagattcaaagcaaga
cttattacttttcaagtgagtcacaaaatccaagtacagacaattctgtt
tttgatagcactgaggattttgtccaggctatgctcaagtcaacttcacc
aactatattgatgtatggtggtacttacttgagaggacatgaaatcaatt
tggaagatgcgtttcccatccaatttccatttggttcaggatgtccaaat
ttgggtaaaaagagaaaggttgaagtttccaatgaagcatgtctgaagca
ctacatgcgactttccttgaaccagttcatgaggccagattttattttgg
tttgttatcatctgatgtgtagaaatgcatcttatacaacaggactaata
aaatgcaagtccaactaccaaggacaggcactgggagaaaggatttcaaa
gctgtctgtgggtgatgtgcataaagctgcaaaagagctcaaccgaaggg
aacaaaacaatgaacctcttgatgtaaacacaccagcagcatcatttttg
aaatctgtcacaacatcatgcaaaattcttgggcacacagcagaagctgc
caaggaagctagaaagaaggtttatgcactcagcaactactttggtcctc
acatcatcttttccacagttactccagatgatgagtgtaatttctgagtt
cgaatgtatgctaaccaaggaaaggaaattgtcattcctacggttgattg
taatgaagctgattgcatttcagattttgaactcaggcaacagaagagga
tgaaatatccaggagcttgttcccttgattatcaagctgcaatgcaagtg
gtatgtgaactgttaggatgggacttcaagaaaaattgcagcacgggtgt
aggaatgtatggcaaatgcaaggcttttgtgagaggaagtgaagaaaaag
gaagaggatcattgcatggtcactgtttagtatggttggatcgatttgat
gatttgaaagactctttgtttcataatgacccagtgattcgccaaaatgc
tagaaaggaacttgagggatttgttgacagacacttctgttctgattatt
gtttttctcccaaactcgaagtaattcacaaggaatgtcaacagcagggc
tgcatttcagatatgttccaagaaaaagatgcccagacacttcgagattg
cagatcagaatctcataggatggaattgaagggccatgtgatggagtgta
aattgtgtgctgaaaagggattatcaggcgaaactactcatctgtcaacg
gtcaccgttacaaacatggctatggagtcaatgaaaaattctagatgtgc
tgaacctattggtgtagaatttcccttgtctcgagaaagatcagatttga
tgacatatcgatatcctattgatggagccacagaaggatcaggatttctt
tttgagagtgaattcaggaatttggttgcaacaagaagaatgaatgagca
tgactggaagcataggacatcttgcttcaaatatgggaaagaatgtcgat
ttccatttccaagacctacaattgattaaacgtttggagatcattggaga
aaggcgatacaaccatttacccatacactgtggaaagcaagcgatctttg
ggatctcaatttttgaatacacattgcaagtatatatccgagactcttgg
ctgtaatagcaacattcaaatcggaagtcccaggtgtgtgttttatcttg
ttcattactccaccaagtctacacaaaaagaagacagaggtgttgatttt
gatagagtgggaaaacaagtcattcatcgcattcagaaagaagaggaaaa
gttggtagccgaaggattgcaacatacaccaaacatggaacaagatgcct
gttttctggagggtttgtgccgtttcctcattgggatgattgttcacctg
agtcaagatgttgttagtgcaacaatggcacatctgctattgtgtgagaa
tggttccagattttcattttcacatgactttcaggatccgcttgttggac
aaatgcttaataaggctgggactttctcgtttccgaatccgatcggccaa
ttagaatctgtgacagcttttttgTAATTTCACTAAAATCTACCGGGTCT
GACTTTTTAATGCGCACTTGGGTGCATTTGTATCCAATCGTTCAACAGGC
CTTTCCTGCAACATTTGTTCCCTCCATCTCCACACAGTCTCACAGTAGCT
TTGCTTCCCAGTATCTTTGGTCCACTGCAATTTGTGTGTCAGGAAAATGG
GGGAGGAGACTGCTTCCTTCAAGGAAATTTGGATTCGATTTGGTCGTCAA
TGCGATTGGTAGCATTGAGGAGAAATGGGGCTGCAACAATGTTATTTTGA
TGGTGGAGAGGACAGGAGAGGATAACACAGCCGTCTGAGGTATCGCATGT
GTTACCATGTCAACACCCCCCACGTCCACGATAAGCTATTGTAACACATA
ATTGAAACTTAAAATATAACATTCATCTAAGTCATAAACTTCTATTCAAA
TTGACCATTCCATCTTTGTTCAGAGACTCCAAGACCACAGCGAACTCATG
CCCAGTCATTCCAGCTTCTTTCCCTCCCTACTCCATTCCATCGCCGGTCA
ATAACATAATTCATCCCAGTTTGTGTATTGTCGCAACTGCTCACTCCTGT
ATTCCGTCCAGCGAAACGTAAGAAAATCCACACTTCTTCCTCATTTCTCA
TGTCCATACCAAACTCGTTGTGGATCCATACCAAACTTGTTGTGGAGGAC
GGTGTGCAGGTCTCGAGGGGGCCGGTTCGAAATTCTCTCATAGTCTTTCA
TGTCTGGAGACAAGGAGGTATTTTGTGAGTGCGTATCCAGCTCCGTAACC
ACGATAGAATTTTGCAAGTATAATTGTTGTCAAAGGCAAGGGAGGTGCAG
AGTTCACGAATTTGTTGATCGTCATCATGTTGGTTTTGGTCATCTTCGTC
GTAGGGACAGCGGCTGGTGGAGGCGGCAGCATCGGCTTGTGTTTGTGTGA
GGGAAGAGGAAGGCGAGGCTGGTGTCAGTGAGGTGGAAGGCGAGACAGAA
GTTGGATCCGAAAAGGTGTGATCGTTGTTGATGGCTTCGTTGTGGAAGGA
AAAGGGATATGGTAGGTTGAATAACGCGTGAAAATGATTTATCAGAAGTG
TGTTAGGATTTTGTGCGTAAATTTATGCAGCgaaaatcctattggtcgat
tggatctctagggaaaaacggggtccaatataagcttctattggactgtc
gaactcctgacagaaccgatcgaccaatggaaattttttctgtaggcgat
tgaacacgcgtatgactcacaacaaagtcataatggaggagtgccgatcg
cccgattgggttcgtgggactcactccgatcggatcggatcggatcggtc
tatcaaagcgagaaagtcccagcctaagctaaaaggagaagctccaggtg
actttgtgctccgtagaaagaataggggcgaaaatggagaagtggtcatg
tgggcagattactctgtgaaggattacttgtttaggccagaatgtttgga
agatttgagtttctatgaatttgcattgaagtgcgaaaggattcccttat
ctttcaatagaatgagcaataatgatgatagtggcatgccaatactacaa
gattgtgaatttgcattcaaagaagatcatccaggaagaagatactgcta
cctgagagaatccaaaaagatgagaatcccaaaattatcaatgcccaaag
gaatgctatgtgacctggaagatttagagctgacagaaaatgaaccaagc
aaaggggcccttgaatcgagggaaaactatgcaaaaattgcattgatcct
tttctacccttttcgggatgaatcgattttacttcatgaagctcattctt
gtttgtgggataaacttatgcatgctatgaatgaaaatattggttctagc
aaattttggaaacgtgggaaaaaattctccaaacatgcaagacaatttac
agtgcagaaaatgcaaggttcctactgatagaatcaaagcaactactaaa
tcaagagaaaacgataatatggatggtcatgcttgagttgacccttgtga
cagtgattattccgagtttgatgatgccctttctgtagattcttataatg
aaaatgagtttgaggaggatctctgccaagatgaaaactgtattgagaga
tcattgaatgatctcaaaaaaggggaatttctttcaagcaacaaaacaat
caatactaggtcatttgacacaaattcaattttttacctggaaataactc
ctctgccaccagtaatgaagcatcacagagtgcaagaggttcaacgaatg
cccaaactgacagcagtgtttttggttatggggcaagtaaatacaaaact
ctacttgctttcgtcagtggtgctaccatcaggaataacttacaagagga
tacgcaaggaattgatttttcagaagaggggattgttgatagtgattcac
aagaagattgtatcctcaaagaaagggaatgggaagagcttggattttcc
tccaatttcaacagaggttcaattccaatgatgcaaggagttgctaatcg
tatttcaagagaaaagcatattacattggacagaatccagtataacgctt
atgaagtcatatgcagctcatttctactgaatctgattcgtgagagtttg
gactcacattcatctatggcatctggatttgcagatagtgatgaggatct
cagagatgaaagaacgactcttataaagcagaaagtggaacagaagttga
aagaccttggtgccaaggagcaattgttaatgtttgtcactggacctgct
ggagctggcaaaagtacagcaattgatgttgcccaacaattttgttttca
attttgcaaatcaatggacatcctttggggtgataaaacttttttgttta
ctgccatcactggatgtgctgctgctttgtttggaggtgttaccttacac
agtgcagcttacttgaattcaaagtcaaaaaatatatctcctgagatgct
tcataactgggaacaagttcgaatgctgattatagattaaatctcatttt
caacatgtgaccagatggaaaagctgaattcccgtctaaatatgattcgt
cataggtcatgttccggtgggaagggattgtctccaaatatgatatttgg
aggatattcaataatattctgtggtgatttctgacaaataccaccagtga
aagctagagagagtcagctcttgtattccaattcatcactgtgggaaaac
tcaataaacgttgcaatcattcttaacaacagccacagattcaaagatga
ccctgaatatggaagaatcttaaaacgaatgtgggatggattgtttacga
aagaagactgcaatgccattaatgaacgtgtcattggccagcaggttcat
ttacctgaaatacaacaggatgcagatattgcatatgtttgttggaaaaa
ctcagaaagagtatcaattcatgcatctgttttccaaaatcacataaaag
atttcccatcagcagagagttctgaacctccaccagagcatactgttgtt
attgaagcagatataagaaaggctccaaaacgacgtaaatccaaaaaact
tttcaaatgaaacttgtttgccagtaagagtgacaagtgaattgagaaac
aaaatttatgccaaatgtggtgacagcgatatgaaagaccaacaaaaaaa
tatagatcctgcattaaaactttatgttggtgcgcattgcatgataatcg
acaatgatgatatatcaaggggaagaggaaatggtacattgtgtagagtc
gttggggtcaaaagaaaaacggacatagctctgcattggaaaaattacga
tgggaaaaaagtgtatacaatcaatgtcgctgatgtggattatgttgagt
ttgaacattttccaaaaaaagtggaacaaatcaagattgaagaacagatc
tcgtcattagaaaatgaccttcggcatgatccaatgaatgaagaaaaaga
agcacagctgcatgggtttcaaacaagattacgaaaaatggtttcctcga
gaagattcaggctgaaaccaaagaggtattattgtacattctacagaagt
gatattgatcctcctgacaaaggtatgagacatagacaatcatcaaaaag
aggagaacacaaacagaaagtgatcatgatacaattacctatcaatttga
aggaggctacaactgctcacaaattacaaggaatcacaaaaaagaactca
tcgttaacaattggaattacggccatggatgggtgtacactgttttatca
agagtgagaacgagagtaggtttatttctgaacaaacctcttttgttcaa
accagatgcatttaaactgccaccagcattgattgcatttcaacatagaa
tgttagcaaaagctccagaaaaagcaaaaacataaaaagttagttagaac
gatgtgacatgaaacactaccacttttcatcacaaaaacagcctccatgc
atgttcctatccgaatcttctatgacacatttcaaatcacaatcaataca
aacaaaaatgttccttggtactcttaatacatattctgatctttctcgtt
tcaatgaatccaaagaaaaacacttcacaaaagttcatacgcttcatcag
agatgttcttgagtgcctggaatccttcgtcagcagatccaaaaacctcc
tttagaataagatctctgtgctcattattgttcaatgtctctttgctgtc
acagttttcccagaatctcttgatgaaactgatgcagtcttcatttagta
ggtaggtgttcaatggaacaactgttggtggtgttgccctgcctctattg
acaaatgtagggacttgatactgccattgaggtcttactatggagttacg
agcggcatcattgagcacactgaccacatcaccaatagctgaaaagtagg
tatactttgggtcatcaatagacatgacaatcacatcagtagagtacaac
ttcccagttgctgatggtgtttgcagaggaatgtttgtcccagttggatc
acgcaactgggcaaggaacatgatatgggctgcagctttttcatcctcag
aatcatccaaatagcgaatgataggagcaatataagaaggattaatccca
tctggcttgtagcaaaaagccagacagactccttcaattccaacttcctt
gtatctgacaatctggtctttagatgacttggctgttttcagtggactgc
ggtcaatagcagactttctgggaggactcgctgctttcgctggaggtttc
cctttggaggtgtagaaggtgcagtggttttgcttcctgtatttgccatg
gtgtctcttgttggtgaatggagcaatagattattcaaaacaaaaattat
gagcattcacttgtgcaaaaatattgataactgttttggaagttttggtg
atcaagaatctaaccaacgtcttgtgctacaacgtcttctccaaaaattc
aaaaattcacaagaacagaagtaagaactctcttttctcatttttttgtg
acaatgaaaaacatactttctgatttcttggaaaatttagaaagaaaatt
agtgaccatgggacgaaaaggtatcttttgtgtgatagatacttacatac
taaattgtaccagtacctttacacatcatcttttgaaaattacaacatct
tatagtaaactgtgaaaaaacttgaacagatagttgtttgaaggtatgaa
ttttcagtacatataatcagatttcaatgaaaatttcaatgaaacatcct
cgtgcggaataatctgaacagacaaatatctcatatttaatgatgtaaag
taaattttctctcctttctatggtattactgactgatagcataataatcg
ttttctattgaatattgtttcattagtcataatttttctattacagaatc
atgttacatgtgcactacatttttcataagaacataagaacaaggccgtt
caactccctccgttccagcgggcgagcaatgacatccaatatgtcacata
cctcgacaggcctcgccaatgacaacgtcctgacagccatcaccgcgccc
atcaccaacattgtccataccaacacccgtggtgacgccgactcctccac
actcactggtaccggcgacggtacaaccccctcctcatgctcgtccgtct
ccttttaccacactctcacctctggtacgcaccacggtgccctcaacacc
ctccgcgccgcaatcctcaaatgctttgccacctcccaagcagagtacat
ccgggtgttcaatgccaaggcaatcgaggcgaatctaagcaagatcgccg
cacgccaacgcatcgaggaatgtgccgaatcaacggccgtcactatcaac
tcagagagcacacccaccccacgcacagtcggagctaccatcgatgcttg
aatccgtcgctcccaacaggaactcgagaaacgactacaatcgttggaac
aatgcctcgccaatgaaaagaacaaatcagcttccttcgaacggcgtctc
caacaacaacaacatgcccacaccaaCACCACAACACAATCAACGAGGCA
GCCAATAAAAGACTCCAgggccatgtacgtgggcgccgcagcaaagaaat
ccacatcaacatcacaacaaacacaggcaaccaccccacaaccacgctgg
accccgcccccaaccacaccttatcaccaacgacacggtggttgaggcga
tcgaaacaacgccacaacacaaaaagccacaggtcgtgccgaaacattga
cccacatcaactcgcttcaccgctccgagacgcaaatcaccctagctcac
caacaacgctacaaactccgtctaaacgcaaatcgcacccccttccagaa
cgccgtcgaaaacgtcgccaacacacccgcctcccacttctacagtcact
ccagactcgccttccatgacctcactgatggcaaaattgtaccaccgctg
gcaaaatccgtccttgggctaggctttaaattcattcgcacgccacctca
catcaccagcgacatctccaaaaacacagccccctcgaacgggacttcca
acgaaaagtcttctttgcTACGCCAACAACACATGACACACCAACAGAAC
GCcataagctctacgtcaaatcactctggtctcctcctctcactgaaata
ccaacctgggtcgacgcacgtcttggaagattcttcgcccgggcacaagc
cctcttccaacaccgcaaagccaccccgaacctcctaccattccaggaga
acacccttcaccaactacgccatgacaacaacctcctcttcccggacacc
gataaggggctcggcccttgcgccatgacatacgatcaatatgtcgccgg
cgcactggtacacctcaccgactcaaccatctttgagtgcctctcaaCCG
ACAAGGCTTGGAATGCAGCCAAATCTATCGAGGACGACATCCGAGAATGG
CTTCGCTCTCACAGACAAGCCGCCGATAAAGATGCCCTCCTCTACATCGA
AGAGCACATCTCCAAAAACCGACAATCTCCATTTGGTCAGTTTTATATCC
TCTATAAAATCCACAAGCCCCGAACACCACGTGGCTTCCCTACCCAACCA
GTGTGCTCCGATGTCAGCAGTCTCCCCCATACCCTTGGCAAATGGGTGGA
CATCCAGTTACAGCCCATCGCTCGCGCACAACCATCGTATTTTCAAGACT
CCTATTTGCTAAAACAACTGCTCTCTGAAATAGACGTGCCTCCACACGCA
CTCTTCTTCACAGCCGACGCGAAATCCATGTACACCAACATTCGTACTGG
TCCCGCCCTCACTCACATCTCCAACCTCATACGACATGAAGCTGGACGCT
CCTTCCACCACTACGACACCCAGGCCCTCACCGACGCACTCCAGATAGTT
TTCAACAACAACATCCTCAAATTTGGGGACACCTATTGGAGACAGATATC
GGGTACAGGCATGGGCATCGCCCCAGCACCCCCCTGGGCAACAATATACT
ACGCCATCCATGAAAACAGGGTGCTCCCTCGTTGGTCTTCAAATGTCCTG
TTCTATCGCCGTTTCATTGACGACGTCATTGGAATTTGGACATGTGACGT
CTGTCCGGAACGCAACAACACGCTCTGGACTTCCTTTCAACTGGACATGC
AACAATGGTACGGCATGGAGTGGGAATTTTCCCCTCTATCACGGACGTGC
AACTATATGGATCTCACCCTAACAATAACAGGGCACTCCATCCACTCCAC
CCTATTCGAAAAGCCCCAAAACCTCTGCCTCTACCTCCCTCCACACTCTT
CACACCCAAAGGGCCCACTCCAAAGCCTCATCTTTGGTAACATCCTACGC
ATACACCGCCTATGCTCTACACAACACGAAATTCGAAAACATACTTGCGC
CTCTACCACCGCCTAACAAACCGCGGGTACCACACCGCCGTCATCACGCC
CATCTTCCACAAAGCCACCAAAAATGCAATTGCATACACTTCACGCACAG
CCATCGAGCAAGCCGCCCGCCAACAAATACTCACATCAAAAACTGATAaa
acagtcttcttccacttacaatttcacccacaagaccctactgcacgtga
cctacaacatgcatggcagcaaactgtggccacacctccaaacgacgtcc
ctctctccaacttaaaaaacatcgacgggataaatgtacccatccaatcc
ctcaccattgtctacagccgcccagcaaacctacgaaatcaattttccat
tcgaaacatcgaaaatagggggcgcgcagtgtcaacctacctcaactgac
actttctccatgccccctatttttTTTgcacccgccatggcggctgactc
cgtcagccaggccatgctgggccctcaaaaaatcctacatgtacacacat
tcctgtcagccaacaaacttagtgtccaaatctgattatatccaatcttt
tgggaattgccatgtcccataacccacactggccacctctctgtgtgtct
atgtggtcctatttattacccccccgtagttgcttaaaaccccgttgcta
acacaccactgatgagccaatataaggcgaaataagagatgccattgttt
ggaagattgttttttcaatggcaaccaccgcaattagataggataatgga
taaaaatccgattcttaaccaattaaaaagttactctggacatccctccc
TCCTAAAAaagtaaagtttggttgagtattggagttgaacacatatgttg
tgtgtgatgcagtccccgatcttcactttctgattgaatataggattaaa
attatttaatgacatgtagataagatataatagaaaacagtagttggtca
ttgtaaatttgtttcctaactatagatattatggtctgatcttttcccac
acctctttctgtgaacacctgatgagtctaaccgcaatgtacaagtgtcc
tcataaaagtctctgaaagattgaagccacctgaagcagtaacctactct
gtaccattgattcttgtttgcccttgtgctgaaaacaaagcttgctccat
gtgtcatcatgatgtcatcaatgggatctagaactgatattgtcaatttc
ccacacgtgaaatgatgcctgggagaagttatgtatgtgctcttattacc
ttgaacatttcccaaagatggaaacctgaatgcaaatttcataggtttgc
tgcccattgtcaataccaacacatttgtcccaacaatctgagaattctca
cctccgccagaaggatggccattcaaagtaacagattttccagaagcaac
attttttataaattgaacattgaagttgtctctgtgataacccatctttg
acttcaatgctccataataaagtaacaattgacaatgtgtgggtggacat
tttctagaaacttctgtgagatggttccaacatgctctccaacaaataag
actagcaagaaatgtggaaagcttcagtggccttccatgccaattgtctt
ggtgacgaccatatgatgtgtaatttggaagtgtcacacttcttctgccc
tctccttctccgttaccaccgctatagacatgtactgattgtttcaccac
tccttcagatcttctttttggctgatgtgacgtcaaggactcattaagaa
ttgagtagcaaggattgtaaatcacaatatcatcaagatatttgctgcat
gaaattctcatcactaagctttctttgtcatctgactccatgggtattag
tgtctcatctatgtcttcaaaaactttttccaaaatatctctatccacag
ggttcgttataccaatgttgcaactccaaagtcccacatgacaattgtta
caatgacaacacccattaaagcgaccttccaaaattacaccaaaagtatc
tgcactgcattctcccttcatttcctcatctttcaagttgaaatgactaa
tatcatcaatcgtaacccatttctttctgaattcatctggcatctttaaa
aatgttgtttgaagcttctcaattttttcagtgatcctcctacacatcaa
tgtttccttcctcacctcaagcaatctaaatccaacactatttcactgca
aacgaaaaccaccggtaacctccccgtacactcgggtgtacgggaggtta
ccgagccccggaatggtatcttcaggtaacctcccggtacacttctgtaa
ccctccagtaaactagtgtacggaagggttaccggagtctaccgggaggt
taccgaacattagagaccaaaaggagcttttcgagttttttctacgtacg
ataggaattggtacgttttttacaggaaaacagacttctcagtaagtctt
agaatcgatatcaatctagttagtggctataactgcattacttagtagct
aaaaaaatgtttaccggtggcatacaggaagtgcactggagggtaaccag
aaggttacgggaaggctaccggagagtaccggagggttaccggagcatac
gggagggctaccggaatgttacaggagggttaccgggagggctacctact
gttggactacaataatagagtatgtgtaatttatctccactaataataac
atacataattaacatgttttaggggcccgcccaccaccccgagcccacca
aaaatgacacaggtgccaaaatttcagccccaagctgctccaagatgaaa
aacaatactgtggacaatattatcaccaaggtagaagaaaattaattatt
taattgaaactaagctgaaatgaaaacaattgtaatatagtttgacttca
ataactcaccataaaaaattacatgcctctgcaaaccgttgttggcaaca
ctgaggtgcaaggtgaaatgccaaactcagtctgtggactgagtttcagc
tgttcccgtgcctggcctgaaataaaataattgaaaattagatgtaagac
atgtgtagaaataattgtattctattcaactcacctctgttaatataccc
gccgctgccaaaaatcattggcaacatggcggtgcaaagcaaaatcccaa
actgagtctgtggactgagttttggggatttcagaactgggcctgtaact
atttatttgaaaaaaattaacatatgttgagtataatagggtcaaaaatg
atgagttcatcaaaactcaccctcaaaatataccccctgctgccaattgt
tgttggcaacacggcggtccaaggcagaatgcctaactcagtctgtggac
tgagtttcgcgatttcgccagtacacctgtaactaattaattggaaaaaa
tggacgtgtggtgagtattatagtgcaaaaaatggtgagttcatcaaaac
tcaccccaaaatatacccgccactgccaattgttcttggcaacatggcgg
tccaagggaatgcctaactcagtctgtggactgagtttcggcgatttcgc
tggtgggcctgcaactaattaactgaaaaaaattggccgtgtggtgagta
taatattgtagaacaagacgaaatcgtggttactcacccccaaaatatac
ccgccgctgccaattgttgttggcaacatggcggtgcaaggcgggaggga
taactcagtctgtggactgagtttcgccattcccatgatgggcggtgggg
tatcagtgatgtaattgaaaaaataattgtgtgatgtgaaagcagtgaga
gggcgcactgctattgtaccatactgttgtgtctgggtcaagcaccattg
ttgtaatatggtaccaaatgtagatgtaataaaactgtattatcatacaa
atatgccacacaagaattaggtgacgtgatacaaaggaataagtaacaaa
cacgtagacacactactctcattttcagccccacttattattcttatgtg
ttctcagtttttggcgcagtcacttctgatagtaccatattattttgaaa
atatgaataggcccaaagcgcactcaccaaatgaaatcatagatcaagcc
tagaattgaaaccaaaactagacccaacaggtgatcttgctgtttacaac
tcgtgatttgcaaaatgtgagtcatgaaacaaacaaccactcagaagatt
tttttgcttcaaagcttagcgtgataaacgaaaatgcggcttaagtaatg
tataaaaaaaccggtaacccacccatacactcatgaaattccagtaacct
ccccgtacactctgacgttttgcaagtgtacggggaggttactggtgttt
ttcgtttgcagtgttctgagagcacccaaataagtttgcaatgataattc
ctctgcattaagttttttctgatccatatactgaaaatactgttttgagc
ataacgtgcaaactataaaagcaagtattaattaaactgaatcaacaaaa
gtcatattcatgttacaccatcaaattacataccagactcagaactgtca
ctctccattatttcaaattcctcttcacaagcttcattcaatctttcaag
aggattggatataggaccagtactctgcaaatcggaatcagaaaagcttc
ccttgtaattatgaaaaatttcacctgaagaaatgcttttaatatcttcc
aatttgttgcttccatcactatcatgtgaattgctgctttctatgtcacc
tgacacttctgattcatcgctttccctgctttctaaattgtcagcattgc
tgtcatccacatcataatcatcatcatcatattctccttccacagcttcc
tcagaactgccttctgcatcagaggtgtcaccagaatcactattggtact
tttatttgcactttcttctgtttcagctttacctgcatttcctaaaacag
aaattaaatcattttgaaaacatgcaacctataatgggaacaacctgaat
tactcacgttgaaccccttgaacccattttgtaacaacctttctgttggg
aataaaatcatcatctgatgatgcctcagtgtcaggtgtgtcactctctg
gcttgaactgaaacccacgttcatcaacatcagtactggcacatggaaga
aaataaccaccaacattcaatccaaatgctttttcatggtcatcatcata
ctgaggatggtggcagcccagaactttcaggcagatgtaatcgatattgc
ccaatccatatacagtgttgagcaaccgcaagttatcccagtgaacacca
gatctgtctgccagcgcatttccagatgcctcgttcctcatgtttgttaa
cgtcaatctatcaaatttgagatcaaaatcgccttcctcctgacacaatg
acaaagaaatattgtaaagactgttgcttctcattgttgaaccaatcaag
ggaaaaattgcaaaatacttggaaaggacactcagattccaagtgagagc
cacacaacagttttgttccatggcagatatatgctcgctgaattccacaa
attgccataaacaaccaacgattctccattgctattgtgaattgcaccat
ccacgaccatgtaatcatccaattcacccaactggaatttttgagatttc
accattgaaacaaaattctcaactatgagcatctttagttcaggatactt
aaacttgcagtattcattgactttataagggtcaaaacagacctgaaatt
ctgtctgtgagaaaaaccataaaatgtctttgatacgcattaacttactt
ggtataatgatgtctcattgaagtgttgacattggtggagaaccatcagt
aaatttttcccacgagaactcaacgaataaatactgtgcctgtcttgctt
acacagctctacttcaggatagagaggctcattcgtcccagaagctgctg
taagaatgaagacacttggatacttcttatgacatatgtgaatgcgtctc
agatccctagcaaaatgaaggttgagtttcttgtctgatctgggataata
gatcccaataaacaaacaagtctgaagcactacgaacatagaaaacagat
gtgacaatattggatggtttaattttagaacatttaaaatggtccctctc
accatcaagctcaagtcctttatcttcacaacacttcttagacagtgcaa
agacaccttttcaacatatcagatggtgagggctttcaattcattcctgg
tcaagattgctttttgaacttacttgactgctgatagctctgttttgctt
tcttcggcatatttcccccagaagtctcctgatcagatttcctctttgcc
tttggttctgctgacaaaaattaaggatcagtgaattatgagaaaaattt
aattaaaacagtcacaagtatatttaccagaaattggcgaaacatctcta
tgcctctgcggcccagctttcatatacttctccatttcctcaacaaaatc
agcaatagttgcagatgcaccaagaagtttgccactgatgtcattcttga
gaaggagacatttagactctaccaaaaaaaccacagcttccaatatcgca
ttaacaattgatttcctgtaaccagatggatcattgttctgcacacatga
cgttaagtgagccttcatatcggaaaatatattgtcttttgccttcccag
aaccacataaagtgataaaccaaaacaaggaatctgaaaattcatttccc
acattcgaacgtttgtctttagtaaaattgagaatgaggtctttcccata
tacaccagatgcaatctcagtcttttgaagttttggactatcatcagcag
gaaacaacttctgaacaattgtttcagagaatttgtgttgacccttccca
acagcaaacagtttctcaaaaaacaacttgagctccttctctggtaattt
actgtttttgagggacagtggaataataattgacagctttggttgcatgg
aaaattcctcatcattaaaatgaatgcaaaaaacagcaagacaaagcttg
ccatcaaccatcacaagcgccattccaaattttaataagacatcaggcat
atcccaatacttcgtttgaactatccatggggaaacataatcaaatttcg
gttgttttgaatcccattccagcacgaagggcacaattgacttgagtttg
tcaggcttaaaaacagtccaagccgcggcaaccagcaccctcgcaagatc
ataaggcaaattcttcggctctgttttccttgagtctcctcccaaacttt
tataaacttcagaatacgaaggtaggcggtacctgtgaatatttccatct
gggcgcttcaaaactaagctaatggaaccgtcatgctgcttgcttccact
tccagacctgtcatgcagcttgcttccatcttcatgtccatctttggata
gcatgtcatctccaaaatcaacaacaccagaaccagattctgaatgcatc
atgctatgtaaatgagacaggcattcgatcagtctttcaaatcccctctg
aaccagtacgttgtgacgttcaaatcccctctcaatcacttcctgttgtc
gtgtttgagaatcaaccaagctctggagaacatttgtccagctctgactc
attgttgacaggttctgggaaagagttgaatcgtaagttaccagagcaga
agactcattctgcacattgttgagtacacctccgctgcgcataaaactga
caacacgcctgaatgcctatggagagaaaataccttgtcagaagaatcat
acacacaaaagagttaactgcactaaaactcacaatcatctcctcatcag
taggagcatctctaatattgttttcctcttgaatagtaggtaactgtatg
aaagtaaaagtaagtgatatgcagatagctgttcacaaaaaaactataca
atgcatattacttacattggattcctgcactacttcagcaatagaagact
cattctgaccttcgttaccaacattaacagcaacagtctccgacccgttg
ttcattatgctgcagttttaaataatgcaaaaaaaccaataacattagaa
agcacaaatcacaggtagtcgccaaaaaacttttccacagatctccacat
ctcccaaatgcaaataacatatgccaacagtgattattgtagtgtcagag
aagcgagcaccatcacaacaattccaaacgatcctcactccaaaatgact
ccaccaccgccacacccaacctacaccacacaatcacaaaaattgttggc
cctgacacacaagtggccacaacaaccacaacaacacactaccataagaa
gtgggaccaccaatctccacatctcccaaatgcagataacataggccaac
agtgattattgtaatgtcagagaagcgagcaccatcacaacaattccaaa
tgatgatcctcactccaaattcactccaccactgccacacccaacctaca
ccacacaatcacaaaaattgttggccccgacacacaagtggccacaacaa
ccacaacaacacactgccataagaagtgggaccaccaatctccacatctc
ccaaatgcagataacatacgccaacagtgattattgtagtatcagaagag
cgagcaccatcacaacaattccaaacaatcctcactccataatgacgcca
tcaccgccacacccaacctacaccacacaatcacaaaaattgttggcccc
gacacacgagtggccacaacaaccacaagatcacactaacataggaagtg
ggaccaccaatctccacatcacccaaatgaagataacatacgccaacagt
gattattgtagtgtcagagaagcaagcaccatcacaacaaatccaaatga
tcctcactccaaaatgacgccaccaccgccacacccaacttacaacacac
aatcacaaaaattgttggccccgaaacacgagtggccacaacaaccataa
caacacactaccataagaagaagaaccaccaatctcatcatcacccaaat
gcacattacataccccaacagtgattattgtagtgtcagaaatgcgagca
ccatcacaacaattccaaacaatcctcactccaaaatgacgccaccaccg
ccacacccaacctacaccacacaatcacaaaaattgttggcccggacaca
cgagtggccaaaacaaccacaacaacacactaccataagaagtggaacca
ctgcaagactatgccacagcaacaaatactaagaccaaaaatgacaattg
ttgtgtctcctcacacatataccgttagaagcccggcgacgaaacaggta
ttctccttctgctcaccttgcccttaaattattagaaagaatacaacaaa
tgagaattctttacatgagtatattacatcaaaaattcacctttaacgca
catgattgcaaaagcttacctctctattgtctatcaatggttcaaaagta
gtgcaatggtttctgtgtggtaggccaattctgacaacgggcggaaatca
taatgagagttatcacaccgccctttaaaaatggctcaacttgaaaccag
aatacaacgcaacaatcattacggctacacaccacagccattgttcaaga
ccggcagaggacgcgaccaccacaacgaattgaagtgacggctaacacac
cgggcagaaacgaaccacggccacaacgacaccaagactcaccgccagga
caacagccaataatagtacaacaagagacgaccacaacgattacagaggt
gccacaacgacaatgtaccgctgaaacgatggcaataaaacaacgccaca
gcaatataaagcacactcaccaatccaaaatttgacagctatggttgttg
ttctgcacacacaaaagttgaaaacttcaagagggtttacatgtacgatg
gcaaacaagctaacacgatatttcagaaataaaacacgtcataccatgat
tctacttaggctcacaagactactctattgcccaagcaacaaacagcatt
cacgattgaatatgacaaactgcagggcctaaaaaacatgactacatgct
cttactccggagagtttcattttcacgataactatgacccattcagcaat
aacttgatgacttgagtttcacacaaatccgagcttacttctttttgagc
acacaatagtattctattgcccaacaatataaatacattcaagattgcat
cattcaaaactgcacggcctctgaaaacatggatataaggtactactcca
ccaacggtacaaattcattcgtaacagaacattcataatttattcacgaa
taacacttcataatcgtgaacacttttacattgacatcactgtgaccacc
ttacttaattagaatgataatacaatcgcttaggtactactccgacctaa
agcctgtttcgttcgtaaccttcacaaatgacctcaacctagaccgcggc
cgcctcaattgataactagcatctactgctaaaaaatcttgcagtggctg
ctagtaatatatcgtggcagccatagtgttGTGCAGTATTGTTCAGTATA
TTGCCATATTGTGCTACCCCTGCTACAAAACATTTTACTTCGAATGGTTT
CATTTTACCTGCCAACTCTTTTAGCAAGAAATAAAAAATGACATGTGAAC
AACCGCACAACAACCATGCTGCGATCTCTAGCAAGAATCCCGCTGTGCTC
GGCTCGCGTCCCACGCGAAGCCAATAAAGCACGAAAGCCTCCCACGGCGC
ACATACGTTTTTCGAGTAACGATAATGACACATCCAGCATCAGCAAAGAG
GGAGAATTGCGAAAAGCGGACTTGGTGGCCATATTAGCCACTGAATATAA
AATTACGCTGGCGCAGAGCGCCAGAATGCTAGACACCGTCCTGGATACCA
TAGTTGAGGTGAGTTGACGGTGGAGCCATCATCAGCAGGGGAAGCATTCT
TCTGACTTGAAGCTGAATAAGGGCTCTGGTGTTGCTCGTGCTATGTATCT
GTTCTTTATGGAACATATCCTCTCTCGCATTAATTCGGTTCCCTTCAACT
AAACTCACTACAAATATTCTCCTATGACCTATCTACAAAAACCATCCACA
TCCCACCACAACCACCTTAATCCAACAAACTTTAAGGCGGTTGCCAAAAA
ACACACTGTTTCAATATCCAACTTTGGTAAATTTGAACCCATCACCTCCC
CCCCGAGAATGTACAATCATCCACAACAGAAAAAGCAGGTTTGGAAAGAG
GAGATCACAAGGGTGAAATTTCGACCTTTTGGGAATTTTAAGGAGTGTGT
TAGTGGAAAGAGGGTAAAGGAAGGGAGTGGTGACAGGGAAACACCAGAGG
AAGAGTAGAGGAGTAAATGTTGATGGATGTTGTTGTGGTGTTCTGGATAG
TTGTCAACCGAATAATGCAAACTCCTGACTTGACTTACTTTGCTAGTTAT
TCCTGTTAGCAATCACTTATTGTAATCTTGGAGAAGGAGGGTATCATAGC
AATAACTTGAGCAAAATTGAATAATTGATGCACTACATGATTTTCCAGCT
GTTGCAATTAACTGCACTGTGTTCTATCTAATTGGCGCATTTTACATTTC
TTAGTGAGAGCACTCTTATATTTTGTACTAGATGTGTCTATAAGGGAGTA
GAAAAAGTGGAATGGCCAGCGTATTCTGCCTTTTGGGGAGAACATGGCTA
TTCAACCGGCAAAAGCACCCCATTAGTCTAAGATATAGGCCCTGATAAGT
GACAATGTGACCTAAGCCAAAAAGTATTGTTATTATTGATATATTTAGTA
CATTTTGAGGTAGATAAAATGGTTGATAGGTTAGAAGTTAGATTGTTCAA
AACTACCGAACAATATGACAGAGGATAAAGCATATTATGCTTGCAATGCA
ATATCAAATTGATTATGTTCCCTAGAGGAACACACCAATGTAGTTGGGTT
CTCTTGTGTAGGTTTTGACATCCATTTGGTGCCAGTCAAAACTATGAGCA
GGAACTTTGATGCATCGTATGCCCTTGTTATGATGGCAGAATAGCCAATG
TCAAAGTGAAACGGGCTCTATCATACACACTGCTGAGAGTTTAATCCCAG
CTCTCCAGGACCTCACCCCATTAAGATGTTACTTCTTCTTTGTCACTttg
gggtgatggacagatgtgttatctacgtggacagaactttgtctcactca
tcgactactcattctttgctgcacaatggcaatcatgatgccaatcaatg
catgggttgcaggagtgtgtttgttagcctgtagctgtgtgaaccctctc
gccacccttgatcgaactggcaagatttttgtgaggctaggaatggggca
gatggttctataacatatattgtgtaaacctgccagtttttggcacctcc
cGGCATACCCAATTGGCTGACAGTTTGAGTATGCCCTATGACCGGCTAGG
TTTTTAGATGTGTTTTCATCAGTTTAGGTATGCGCTCGGGTTAATGGTTG
CAATGGCTAGGAAGAACCAAGGTCCGGCTTGCACTTGAGcccagataaag
gatcaaatacccctgttcatttgttttcatttatgatgaaatattggtga
atacttactcaacaatataagtaccattttactcacctttatttttatga
aacacataaaaataggtggcctttggtctaagaccaaatcacgtagaaat
tagctaagttacattggaatccgtatcaatagcattagctggttccagag
aatagaatagtcatagttccttgtaatagtttctcactggtaCATGACCT
AGGGCTGTGTATCAGCTGTTGCCAAGGATATGAATCCACATATCTAAGCT
TGGATTCCAGATCAATGATATGTTTAATTTCTATTATTTCAGCAAGGCAA
AGTCTTTGTTGAGAATTACTGAAGATCAATAGTATTATCTTCATGGTTGA
AAAATCTCAAAGTTGCCTGAGGTTTTGAGTGATTGTGACAAGATTATTAA
TATCATCAAAAAGCCAACATTGTGAATGAAGCAGTGTGTTACTTTGTGAG
TGGGAGTAGTAAAAATATGCATATCACATTATTGGCTGACACGactctca
tgctgtttaatccaattttgttttgctgtaaaccctgattgtttgcgtga
tggtccaaggactactctcatacctgctctctgctttgtggagaatacca
tcttcatgttccagtaccagtacagtggtactgatgttttcaatgctttg
aaacatgtgattcattctccttcttgtataacaatatttgatattacctt
tgtctcttaattttgtgcagtcagcttaaaaagggaacatcaaacagcat
gtccctgccaaggatagtggtgcttggagaggctttgagtactgtgtggt
agagtgaatagccgatgcagcatctttttaagaaaatgtatgatatgcca
gtaccggtaagacaatttcagctgtgaactttgcacagcattctcaggat
tatttgattcacatgctcaagtattgcatctgcctttgggttgacactgg
ctagcttaatacaaatagagggttacaaagggtctcaatgttaagtttat
ttccactttcattattgtagctaattatgtagtggttatgttgattacaa
caaaaccacatcctgttgattaatgtgtctactgtggctgatgatttgtg
atgggtatgtttctgttgcttgtatatgcaaaggctcttgcacccatttg
cacctgttggaatatcaagctcaagttgctgtgatgttggaaattctgca
atttaaagccaacttgttgctgagtcaatggatatgttcatatgaggtgc
acccatccagagggttggcaacaacaaacttgggcattgtttaccatatt
tttggatgcatcatttattcacatgtgactttgacatgcaataggagtct
tgttcttaattctatctaatatattgcactagaaagagctttgtcaagtc
ttgctgtaccagatcattggaggtagtggtgatcccatgtaattactcgt
ttttgaaggtcctcactgatgacaagcttgccatatttgcattggcctct
tttgttctcaaaaagttgaatgtttgtttttgaagtggttccctgtgtta
tctgtggacttgatactctgcaatgtcccaaatccacatggtgagacagg
tttaccaatttcttttcattgcacttgttaaaagaaagatttatgTCCTC
AATATATTCCACTCTGGACGTACTTATGTCATTGCTGGTACTCATATAAT
GGCACAAACACtgtcatttttgttgggaatgtaagctaagctggtatatg
gtctgcaactctattgtggatgtcttaatgtacaatgcgataatgctggg
gggcacactcccctcaagaataatctttagtagtaaacgtgatcagaggt
taaccctacactatccttcatgagcttagtaccatcagtcaatatttata
ccattagacatttacctcaaagcatgcctatgaaatctctgagtgattcc
gatatgacctgtacttttcgtttggtcatttgaaagaactccagcaggtt
gttattctgactgatgacagctcccagttgaagcatagaactgtatccac
ttcaaaacccatgatcagtaaagttgagataagaccacttccttggcaat
tgtggtctgtatgttgtcaaatgttgtctgatgcatgGAATCTTTGAAAC
AATGTAGTCCATGCCTGGGAATGACAGTCTGTCGAACaatgcaaggatgg
cttgtaacatgtttggtttagattgcatatcatctgtgtttgaaaggcaa
acttggtattctgtctctaAAAAGGGCTCACATGCTTCACACATTTCTAC
ATTATGGAGATTCCCTGCCTACCCTACACATTTTTTGTTCACATGTTTCC
TTCAAAACGTCAGTCAGTGAGGTTCACAAAAGTTTGTTTGCCCTCACAAA
AATGTGCTGATCAGTCCTTCCTCACAAAAAAATCATGTCCCAAACAAACA
TTTGACAGAGTGGATTGGGGTGATGCTTACATGAACGTACAGAAGTCCTA
TGAACATAGATACATTGCATACTTATGTCCCTGTCCGGTCATATTTTTAT
CTTTTATATTGAGAAACTATTGTCTACAAGTACTGAATTCCTATTTGTCA
TGAAAAACAAAACTTTTACCTCTGTTTTTGTGAAAGACATGTTTGTCCTT
GAGTTCTGAATTCTACTCCCTCTCAATCTGATTTTGAGTCTTAGCTTTTG
TTGGCAAAGAATGATTTTCTATGCTTTATTTATGCTGCTCTTTGTGGGAA
AGTGTGAATACCACTGCTAGGTGAGAacttgggtgcagtaactttcaatc
ctttttatcttagacggacaagtacctcctgtggctttttgaagcaagca
tttatgctcctctttgtgatacacaataagtcatccaagttagtttgtac
aaagtgaatggttgtcattagttttgatatcttagaatggaaaatgtcaa
aatgccatgcaatatctattgacagtcaatggtataggagtactctcttc
acagaaaaataacagttcaggctttggacaaatttacgtccaatctaatg
attccacaacatttgcttaaatcaaaggcttctaaaaagtggaatcattt
agctcctacagactacattggtcttgggtattgaaatttacatcatgcca
ttttttgttgacttgtctgaaataactaacaaATTTCAAAGGGGTTGATT
GCATGGAGCCCCAGGACTTTGTCAGACAAAATGACCCCAGAAGAATTGTT
GGCTTAGGTGTCTAAACTGATTGATTTGGATAAAATACTATCAAACTGCA
AGAAATGTCCAATTTTGAGAATGTAAAAATCATCTATATTTTCTGATAAT
ATCAAAAAAGTAAGAGAAAAATAAACTGTTTGGTGTACAAACACATGATA
ATGTCATATATTCCACTTGAGTTATCAGGCAAAATCATGCTTTCATCACA
Caaaagggggtcagttatattgaaccccaggactttctctgatcaaacac
actattctattatggtttcgtctgactcaaagggccagcattatctagac
atacagacatgagtgtatcaaaaagggtatccaaaattgcctcccccgca
gatggatatcgtctctaagttcagagacaaaaatgtttgttgctatcatg
tacataaaaaatcatcttcttcttatatggatatggataggctcagaggt
tcaagTAGGGGGTGCAGAGCTCCCTCTCCTCCCCCCATTTTTTCTGAGTC
ATGCTCAATAGTATCTTTTATTTTTAATCCTACTTTGGATACCCAAACTG
TGCCAATTGCCGCTGAGCTTTTTTGACCTCTCACCAGCTTCCCTTTTTGC
TCGTATTCGCAACTTCACAATTGATCACAGGCAATAGAATTGACCCATTA
TTCATGGGTTTACCCGACTCACATGAGTTCATTGCCCAAAAAGATGACGT
AAGGGTGACCCAAGGGTCCTAAGGGTCACCCTTACGTGCCCAGACCTTCG
CTTACGCATCACGTAGGCCACTCTTTTTCAAAAATCAAATCACTCGAGAT
CATGGCACCCCGTCATCGTCACCATGACAGCCAATATCTGGGGAACTATC
ACGAGATAGACCCCCCGGTTCAGCGGCAACTCCGCCAGGTCCCTACGTCG
ACATCCGTAACCCCGGAAGTGTGGCGGAAGCTTCAAATTCCTTCGATTTT
TTGCCCGCGACACAGAAACATCATAATTGAAAAATAGTGGACCCCCCACT
GGGACGCAAAAATTCTTAAGCCGCAACATCAGATATTGCTCCGAATCCTC
TTCTCCTCCTCCCACAATAATACAAACGAGTTGTGGGCACTCTTGCAGCT
CTTAAATGTAAGTTTTTAACATGCAATTCATGATTTATTGGTGTTTAACT
GCAAAAACTAATTAATCTCTTTCCATCCTTTTCAATGGTTTGGCAACCAT
TACAGTCCCCCAGCTTCACTTTTCTCAAACCATGCAAGAATAAATTGTTG
CAGGAGTGGGTGACAGCAGGAGGGCCATTATACAATGGGGGATAGGTTAG
TTTTCATGTTCATTTTGAATTAATTTCATGAGACATTTGCTTACCACCCC
CTCTTCTAGTCAACAAGATCCAGACATCCCTGAGGATGACAACCATCACA
CAGTTCCTGTCAAGAAAAAGATGCCCAAGAGGAAGAGGATTCTTAGCTCC
AAACCCCATTCAAAGAAGAATCAGAGATTACAAAGCAAGCTCCTGCCGGT
GCCAAAGTAACCAGTGCCAGTGCAGAAGGATCTGGTGCTCTTGTTTGCCA
ATCAGTTCAGTCTCATTCTGCAACTTTGTATGTCACAAATGCACTTTTAA
AGACTAACTAGAAGAGCACCATATCCAAACTATCTGCTGCAATAGTTCTA
TTGTAGATCAGGACAAGAAACTGTCAGCCATGTCAAACAAAGCAAAACAT
CTTACAGAGACTGTTAGGAGAAGCAGGGCGGCTACGAAAGAAGCCAGGTC
TCCTGTTGCAGCTGAAGCTAGAGATGCAGACACTAAGCTCAAGAATGTTC
AGGCTACTGCAGCTGCTTCTGTTGAACTGTTAGACGTCAAGCTCAAGAAG
TTGCAAGCTATCATTGATGAGAAGGAATCTGAGTTACAGACCCAGAAGCA
ACAATTTGATTGTCATCTTGAATCTGCAGTTAGAACGGCGGTTGAGAAGG
AGATGGTATGTCTTCAGAATATCTCCATTTATTTCCTATTTACATTCATG
TTCACTTATTTTCATTGTTAATTTGATATACAGGTAGGGTCAGCAAGAGC
TTTATTGGTTGCGGAGAGGAAGTTTGCTTCCAAATTAAGTAGAACTGTGA
ACGATCATGCTATGGAAATTGAAATTGAAAATAAATAAAGACAAGGTGAA
GTGCAATGCCTGTTAATATTTTTGAATCAACAATCAGAGTACCTACTAAC
CAATAGTTGTTCCTTGTGATAGAATCTTAAAGTCATATGCCAAGCCAATA
CTAATGTTGCTTGTGACCTAAGAGTGGAGAGTACTAAGATTCGCCATGAG
ATGGAGGAGGCTATCTTATCAAAAGACATCAAACTGACATGGAGAGTTAC
CGCAGTCACAAAACGAGCAGTTGAGCAGGTTACTTCTCTCAAGCAAGTTA
TCACCAAGAAGGTCCGGTTATCAGTGAAATTAGCAATATGGCCATAGATG
CTGCTAATGAGTATAATCAGCTTGACAACAAGAGAAAGGCTCAGGTGAGG
GAAACTACTAAGCAAGTAGAACATCACAAGAAGCTCGCCACCTCCAGGCT
AGAGAAAATGATACAGTCCAAACAAGAAGCAACTGATCTGCATGTGTACA
TTGAGTCTATTAATGAGAAACACAACAATGAGTTAGCAGCAGCTAAGGCA
AAGATTGCGTCATTGATGAGGGAACTTTGCACTAATGAGGAAAAGGTAGA
GAGTCTGGAGTGTGAGCTGACTGAGGCCAAAGAAACAATAGATGTAAGCA
CTCCTCTGTGAATTCGCATTCTCCTAGTCGTTCTCGCACCATTGATCTTT
CTCCTGTCCAAAGAAATTAACTCCACATATTATTTATCAAGAAGAAAGGC
AAATATATGGAATGGGATTTGACTGTAACCCAATTGATCATGGAGCAATT
GGCCAACCGAACACCTCCCTCTTGTATCTGTCCTAACATTCTCTCCACTC
TTGAGATAATTATTCCCAAGACACAGATCATGGTGGAGAGTCCTAGCATT
AGGTTTGTGAGGTATTGTTGGACTGTTGCCATCTGGTGCACTAAAACAAT
TGCTGCCTACAAAGTTGCACTTGCAGATGACATCATACAGGCATTCTTTG
ATAGAACCAGTAGGTGGCAGACAGAATTCAACAACTTTGTTGCCAAGATT
AAAGACATTTACCGACCAGGCCAGTTCAGGAAAGTCACGCTTGATGGGTG
CATCATTGCAGAGGATGGATCTGCTGAATCAACCACAAGAGCCTTCAAGG
CTTGCTTCAAACAAGGCGGAGACAATCTCACTTACCTATGTGAGGTATTC
TCCGAATTGTACCCTGATGATCATGACACACTTTCCACTATCCCAACAGG
TGACAAGTTGTCAATTGCAAAGCTAGCTGGTGCTTTCAAGACTTCTGATG
GATGCTCCACAGCAGTTAAGTTTCAAAGAGATCTTGGTGAGGGAAGAAGT
AGCAAACGTGGGACTTCCTGCCAACATTGTCAAGTCTAGGATGGCAGACT
GCTGGCAACACGTGCCAAATGTCTGGTTTGATGCAACCAATGGGGAGATT
TGTGAATTCATTACCAACTAGGTGCAGGATGATTTGAAGAGCATCCCATC
AGTCTACCGTGTTCAAATTGATTCTGTCAACACAATTCGCGGTGTTGAAA
AGCTGGCAGGAACTACAGCTAACTACCCAAAGGGACATGGTGATGAGTTG
GAGTGGTGGATGATTGAActaggttgcaaattccgattttggttactgtc
acaaaaacacagtaatcagtaaccaatcgtaattactgccataattactg
taggttccggttagattactgtGTcacaatgcaacttcacgagtcccgtt
atggtaggagtatatatactcctaccatctcaaattttagtaatattact
gtgggaatgttacgaaatcatgttactgttgttactgtctaattttaact
ttctaagtccaaattactgactttacagtaatattctgcagtaatattcc
tatccgcgacagtaatattactgtcgtattcctgcatcttacaaacactg
tctgatatccattgtaataagtattaatactatgtctgatatccattgta
acaactattaatactatgactgttgtccattgtagtaacagaaactaacc
acttcaactacattaatcactgggtactatagtgctgaaaaaaccccacc
cacaggaaccaatttgtggggaaaaagcaactattgttgaataggggatc
ttcggcatgagaaaacggaagcaaatgagcagctagatagtgagcgatgg
tcaaagacaattcttcttccaccgcaggattcctcttgtgggacataact
acattctgctgcacaagctttctcggatgagtactccctaaaatgagttg
acacaaaaggaaattagtttgatataaacaaaaacaaatacaaaagtaaa
cagaacaatcataccagtattgaaaatggaggcgggcttaggggacaacg
gcttcattgaagtcagggtagggagatcccctgccggagaactagataca
tccacagattctgtgggtatagctcccttgtacctcctagccctggttgc
ctccttctccctttgataacaatctttgatatcctgctctttcttgtcaa
gagagattgacagtctcccatgatggcgagccttcttggcagctgccagg
ctcttcctcttcacaatacccatgtatagcttcctccattcaggaggcac
actcttgcatcccctaatgtccttccccccaatggcatgtcctagagcat
tggtgtggttccaaccactccaatggttcttgcagtgatgacacctccag
atcctggctccatttgaaggatcaaggcatttgacaatcttgcctccatc
ccaaaccaaattgagactggggggaggacatcatcctcaaccatcccacc
ccatggctcttctgagtcggaagcatcatcttcctcctcctcctccttct
ccttctccATGTCTTCATCATGAGAACTCTGTGGTGGCaagtgactcagc
ctttgttccttggcaagttttgacaatgcgacgttatcctcgtcatctga
ggactcttggaatggctctcttggtggcctctttaaacgggcaagaggca
catcatcttctgatttagaatgggatgaggaagaggaggaagattcacaa
cgcgtcgcctaaatgtttgcaatattggttgagaaaaaggaagtttaaat
aaaaaagacagaacacaatggaaaaactcgccattcttcaagtgatggta
cggttgtggaatagcagtggaaggggtgaagctggttgagataaggggat
acaaaagtctgtgcacaaatttttaattgtaacctccaagaaaggaggaa
attagtaaagtgaacacaaacaaaagactctcacgggaaatgttgcagcc
gtcaattcgcggtagcaataggcaaaggatggtgatgggcacgtggtaat
tggagagttattggtggagatatgtgggattacctgtgtggtggcggaaa
aaattgaatgcaatttcagtttttgagagtgtcaaaaactgaacaaaaac
caaaagaaactcacagaaaaaagtgcagctgtcacacagcgacaacaata
ggcaaaggatggtggcgggcgcatggggattggagagttattgatggaga
aatggggggattacctgtgtggcggaggaaataaaattagcatgccattt
catttttcgagagtgtccaaaaactgaaacacaaacaaaagaactcacag
aaaaaacacggcctttgatctgcggcaacataaggcaaataatggtggca
agcacgtggtggttggagatgtattgatggagaaatgggggattacctgc
gttggcggcggaaaactcgaatctatttaactggacagataatgtccgaa
aaaaccacctaaccaaagagaactcaccagataaaaggttgccatcgatc
cgcggcaacaataggcacaggacgatggtgggcacttggtgattcaaaag
gtattgatggaggtttgggtgattcatggagggtggattcccatggtagt
tgatttgactttgggctggggaagtgagtgacagctgcagcacacacatt
tgagaagtgcaatcaacaaccagccatgcgtcagaatatatgtgacagaa
ggacagaccatgttctggatacctattgtggggttacggttggttactgc
aagattctgtgtcacatcttgatctaaatcgtgactaaaactagataatt
acttagcaCAttttacagtaatctgccacacgcagtaatcagataactgt
gaaaaattgcatatataccagagtaacgcgtaattctgccggaattccgc
cggaatttgcaacctagTGAATGAATATCACCCCGGAGCTATTTTGTTTC
CAACCACCCGAGCCTAagtttcaaattactgaggattttactccggaaat
ccgattcctggattcttactgccttttttggcccttcctgttactctcgg
ctactgtgtttccttcactttactgtgagggcatgtaaatgcaacttttt
agtaaagtgcgtcttagcccagtaacagatagatttagcccggaatcact
cccaagtaacttttagatgcggtctggccacatgctagctccgcacttgt
gccagctgctcgtggcctcatgttctgtttacgcacacgcaatgcagcca
cagctgcagctattcccctcacttcatcgcacatcgcaaaaaacaacact
gagaatttccccgccaccgccatctccccctcccctagctgaaatacaaa
aaccacgccgcacgccgcgccctctcacagcatcagcgcagttgcctgaa
aaagaaggaggggaaaactcccctccattggtgagtattccccatttttc
gttttttaactatttaattgaaacccgccatctcctaacctgccatctcc
tcccacgcctctcctccattcaatacaaaccccacgccccacgccgcgcc
ctctcgcagcatcagcgcagccgcctgaaaaagaaggaggggaaaactcc
aatccagtggtgtttcccttttcattttttaactattattattttcttct
ctctttaaactcagttttcccttttttttttttatttcctctccatctcc
tcccctctcctccattcaatacaaacccgccctctctagcagcagcctga
aaagagaaaactccactccagtggtgagtattcccatttttcattttttt
aactatttaattgaaacacatcaacactcacctgccatctcctcccacat
ctctcctccattcaatacaaaccccatgctgtgcgctctcgtgtcattag
tgcaggagggtgaaacaaaggaggggtacactccattccactggtgagta
ttcccatttgtctttttttatctatttcattgtacctctgccgtccctaa
ccagtcatcttctcccacctcccttctccatgtaatacaaaccccATGTC
ACATGAAGGGTGGCTGACAGACCATTGCAAATGGTTTCAATGCTTGAATC
AAGTGCATCTGAACCCGAAGACGAGTTCCCGgattattatgataaatatc
cagacccagatttaaagattgtgaagaaggatgtcgaagaagatgatggc
ggggggaagcagccggcggaggaaggcacagacgagagttcagatgatgg
gggtgaccaggatgatggggatagcgaatagagaagcttaaaggggatta
tatgtttaatactacttggcatatgttaaatgATctaagatggggattat
atgtttaatactacttgcataatattttaaatgattgcaaataatgtaag
tgcaaagtttactttttttactgtaatactgtcaaagacagtattttact
gtcctcgaagtggagggtgagtctcatatagaaacctgatgggccttcag
taaagttgcacaaagtttactttattactttttgttactgaacttactca
attactgacccctttacagtaaaagtaataatagtaatttgaaacttaga
cccgagcttgtggtggtgcacatcaagatctttgtgtggagggtgctcca
gctgtgttgatgaatctccagtactatcttgaattcttgcactggaggtt
aactgctgttggtggcaaaagtgatgccatccttgcaacaaaacttttca
ttatgctgcgatcatccaaagttgtggcacagtgcagggtgctatccatt
ctctacgtgtcagtctgtttgccagttcgttggctagcaggaaagtgcca
cgaattgacacaatacaactttgagcactacaatatgtcttctatattga
cctgcctcgaacaagctttcgaagcaatcctcgacgatccgcacctgttt
cttgatgaagaattcatgatggagcaaatgtttgagcccatcaccaacaa
aattcctccacttcaagagtacctcgagcatatctttgagaTCAAGAGTG
CAATGAATGTCAATAACCAGCGTGTTGATGCGGTGTTGTTTGATGTGCTA
TGGGCTTTGTTGCTTTATCCAACACGTGATGACATTATCCAGACCAACAA
TTTCTACCAAGAGCTAGCAGTTGTAATCTCTACTCGGTTGCTGCAGGAAT
TGCAAGATGAGAGCAAGGTGACACATCATTATCTTGAGAGTATGAATGGC
ATGTTCAGTGCTTCTGTTGTCAGCAAAGAAGAGCGCAAGGCCGCAATGGG
TATTGAGGCGAGTAATAACATCTCCGAGTCAGTGCATGGAATGTCTACAC
GAAACATGCAGCAGTTTGGTACTATCCAATTTGATGGTTGTGCTGCTGGT
GGACAGCAAAATAGCAACGATGATTGGAAGAGAGATCATGCCACTTTGAT
AAGGAGGCAAAAACAATATGATGAAAATGGAAAGGAAATAGTCGTAGAGC
GTGACCTTGGATTTTTCCACAGACTGCATCCAAAAATCCAAACTGCCATC
ATCGTTGCAGGGAGAAGAAAAATGAAAGAAACTCAAAAAAGAAACGATGA
TGCAATTAAACATTGTAGGCTAGCCAAACTGAACAGAACGAAACTTGCAC
AGCAGAAGTGCAGAGGCAAAAGATGAGGCTTACATTGAAGCAATGGATTA
CATTGAGCAGTATCATTCTGGCCGTTGCTGGAAAACTCCGGAGCAGGCAA
GGGAGgaatatgaaatgctagacagtgaatcaaagcgtctccaagctgtt
aaagagcaaatatctatccgtcgtaagggatttggctgggaagatgttgg
tcataattggtccaagaatggatacacattcacatcgaaagagttatttg
atcatttTGTCAGTGTTGTAATCAAAGCAGAGCTTAGTAGAGATGTACCA
TCTGAGCCTGATATTAGCCTGTCTGTCGACAAGTATCAGCATAAGCTTGG
AACGATGACAGCCTTGAAAGTTAATGAGAGGTTCAATGCAAAATCTGGTG
AGGAGATTAAGCAAGAAATGGATGATgagagagaaacaagagaggtggaa
agagagacagatagagagGCTATGCTTCAACAAAATGtcatgcccaattt
taacgatgaactagtcagcttcaagatcgagtactgtttcacgtatctta
atgaggaggatgggagttcatatccagcatggtgtgatggtgtgaatgag
tcaattgttagtgaacaattgagaacagtaatgattaggtggaatgcaga
taaagttgccaatggagactcgctggtgaataagcatccgttgttgaagt
cctggtggagagagtatattgatggcttagatagttagatattgatacaa
aaacatgaaaaatgcatcattatgattctctaatgttttctgatcaatta
gatacatcgtgggtctatgtagtgcgtgtaatgatacctaaacaaactgt
attagtccagtcactagtccagtcactagtaaaatgaacttttttgacac
gtttcgcagaaaacggggaccttctagtcaaaaaaaattttggagccttg
atgacaaatgatcaggaggcaaatctcaacaagactgacaagtttcatgg
ttattggaagaaaaaaatatgttggctcttcaccagtgcagcccctaCAG
Ggcaaacgaattgttagtaagctgttagtaaaaagataatggctttgtaa
cagctgcatgtaggttttgtactgtgtctaaattagtctaaattgcaacc
tgttagtaaggggtgagcaattccaagactcctaccaaaacgagctgttt
actaacagttttactaacaaggtccgtttttgctaacattttagctaaca
aaacatcacaaaaagtcgtgttgactcctactatttcctttctaacacta
ttactaacaccagtgctctactccttctttttgactgtagaaggagtaca
acagaattttactaacataattactaacacaaatttcgtgctgtagtagc
accaatgcattcctttgcatgtatttcaacaaaaatgctatatggaatta
ttatggtgtcatatataacataacaccatcttctgtacagacaagttgaa
gaaccaaaaacaatccgtgcataattggggggagaagataggagagtaaa
cttgatgggtgatgaaaatgttgtaattaattaatctagccgatgcaagc
cagaatctgctgcagcattgggtgaaggagaagagagaggaaatttgagt
tgtgatgggagcaaatggtagataagaggggagattgatgaggagatcgc
ctctggttgatgaggaaggaaacaggggttgggaaatgttggatgtagat
aagagagtaatcaagctagggaaaaggtggtgactaattttgaaaatgaa
agatttcaatgcaataacattatcactcaaaCaatcaagagaggaagaag
gaggagacaaattttgaaaatgaaagattacaatgcaaaaaacaggatct
tgtttcatcaagagagtcaacgtccatgaagggcgttggtaccacagttg
atgtgaccacgatcccagtttcaggcaaatcaatcaattcaaatcaaaaa
gtaaccagtttcttcccagtccagttcaaacaacaaccaagagaggagga
agaaggagacaaattttgaaaatggaagatttcaatgcaaaaagcaggat
cttgtttcatcaagagagtcaatgtccacaaagggcatcggtaccacagt
tgatccaactgcgatcccattttcatgcaaatcagtcaattcgaatcaaa
atgtacccagttcaaacaacaatcaaCAAGACATACAGACAAAAAAACTT
TCAAAGAAGAGCAGAGTTTTGGAGGTGGGGTGAGGAATGTGTTGAGGAGA
TGGGAGGAGACAATGTTGCAGAAGATGGGAGCAATCAAGTGGCACTTAGA
agttaaggagagaggccgagtggatcagcaaaagagtgagacatgttttc
ccaacccctatcaaaaacaataaacaaaccacccaagaaaacatagattg
ttggaggtgctgtggttgtggaggcaagtttgagggaggtgctttgttgg
aggcattgcatcggatgtgatgttggaggcgctttgttggaggtgtcatg
ggaggcatgagaggagacgttgttggaggaggagatgttgttgcgttgca
gtgatttaattgaaaaattggtgagtaaaaaaacttttctcgccattctt
tttgctttgccgctctcttgaaatgatcgtgagtgggtggcggaaatgat
ggcgcaaaagacggtctgtggacttcaataccacagattgcgcgtaagaa
ataaaagcagcaattcaattgaaaaaatggtgagtaaaaaaactgcaaca
tcatcaaaacttaatcttttctcgccatttttttgtgcttccgctcttct
gaaatgaatgcaagtgagtggcagcaatggcggcacaaaagacggtctgt
gggcttcaataccacagatcgcgcaagaattaaaagcagaaatttaattg
aaaaattggtgagaaaaaaaactgtaacatcgtcaaaacatgaccttttc
tcaccattctttttgctttgccgctctgctgaaatgaacacaagtgagtg
gcggcaacggctgtgcaaaagacggtctgtgggcttcaataccaagaaat
taagcagcaatttaattgaaaaatggtgagtaaaaaaactgtaacatcat
caaaacttgatgttttctcaccgtttttttgtgctgctgctcttctgaaa
tgaatgcgagccggtggtagcaacagcggagcaaaagatggtctgtgggc
ttcaatacaacagatcaagcgaaagacgtgaaaacagcaatttaattgaa
aaattggtgagtgaaaatctgtgtcaaaagatccattctcaacaaaatct
caccgttctttttgcagctcgacgtagtattgaaagatgcaagtgattgg
tggcatcggcagggcaatatcctgtctgtgggagatggtgtgattgattg
tgggcagatccaaaatgaaacaatttaattgaaaaagttctgcatgtaag
cactagcaataaaaacaagaatgtcatgggtatttctatcaccgttcttt
attattgtgaaatgtgcaaagtgcgaagagcgtgaatgcctgttgagggc
cagactacatagggtggggaactacacaaatgggagagagctgaaaaaat
tctgcctaggtgttcatattatttagatgaaaaaaacttgttttagaacc
tcatgttagtaaaattgtaagcaattaaaccgttgggaaaatatgctgag
gatcttgctaactgttagtaaaaaacatgaaagaaagtatgactccgccc
aaaaaaacactccattttggctctgttagctattctgtaagtaaaaaatt
atttcttacagcttaactaacagtaacactggccttactaacaattcgtt
tgcagtgTAGTTCAAGCCAGTGTTGTGGTAActatggtcctcaattcagt
acccttcttttgcactatgagtccgcaaggttttgtcagacaaaatgtgt
tttactagtgcaatgcatgtgattttcttttttctctgatatttttagct
tcatttcataatactcacagaaaacagtggttccatcatacagaaccatt
tttttctttgaaatttcatggataccttttctcaaaatggtgccagtgca
ttcactaaacagacacctaagtgacaaaaatgatccgtctgacaaaacaa
cttgttttatcttaacaaagtcctggggttcaatataactacccccttAG
ACTGTTCCCAgccctgggctctatttttcagggcgtatattttggatggg
ttacgatcccatagttgcgggtctatactattgtgcccttggtaggtgcg
cgcagcgctagggtctatattttttgatcacagagtctatttctagagat
catttcaaaataatagagaagagacgtacacaactgggagctgaacccat
gaccttcagtttacgagatggatgctttaccaactgagcaaggcgatcaa
gactccactgcaaatgaaaaacactggtaggtcctccctgtacactcgag
tgtacaagaagattactggacccccccagaatggtatattccggtaacct
ccctgaacacttttgtaaccaatcggttcactagtgtacctgagggttac
cagggtctaccggcaggttaccggaaaatccagacctaaaccagtctttg
aatttatttctacttatgataggaattgggattttttacaggaaacagac
ttctcagtaagtcttagaatcgatatcaatctaagtagaggctataattg
cattactcagtagctaaaaaaatgttaaccagtggcataccggaagtgta
cgggtgagttaccggaagtgtactggaggataagtggaagtgtatgggag
agttaccagagtgtacgggagggtaaccggagtgtgtgggagagcaaacg
ggtctggtatatactgttagactacagtatagtgtaagattgggtggagt
acgtgcaatttatctctactagtataattatacatactacatcctaataa
attctggacccgccccttcatcctcccaaagaactagccttaatgccaca
tagtcccaaatttcagccccaaactaaaaaaagctcctgcggaccaattg
caccaacactaagacttgattttttgtgcacatcgacaacatgccattgc
aatgtaatggcaataaaacgaagttaattggaattcagttgaaagataat
tcaaaacacaaagaagaacttacacttgcaagcagtgaaATGAgcgggag
gcaaaactccgtctgtgtgccgagttttggcctttaaggtagagcaaaat
ttaatatttaattgaaaattagctgtattaaaacatttgtaaaacaggtt
gagtccatcagaactcaccaaaaatgctcctttggaccatttgcaccaac
actaagacttgattttttgtgcacaccgacaacatgccattgcaatgtaa
tggcaataaatgaagttaattggaattcagttgaaagataattcaaaata
caaagaagaacttacacttgcaagcagtgaaatgagcgggaggcaaaact
cggtctgtgtgctgagttttggcctttaaggtagaacaaaattaaatatt
tagttgaaaattagctatattaaaacatttgtaaaacaggttgagttcat
cagaactcaccctcgtattataccagctgctgccaattgttatttgctag
acagcggtgtcaggcgggaggactcactcagtctgtgggctgagttttgg
ttgttcctgcgcagtaggcctgtataagtattcaattgaaaaTGAGCCGT
GGTAAAAACATTTaagactgtacaacctaatttgtgtggatctgattttg
caagaaagccggacatagtttgtatccagttattttgaattgtattaact
tttcttgcgatcggctgatagaggcgtgaatacaaccgctgaaatgctta
actttgttttgttttaacaatataaaaaccacagaaatggatgagatcat
ttttatcgtcctccgggcctaaaattggatataatgcaattaagattgag
gttgagggaaacagtgaaataaagaaataaacacgagaaatttgtttgtt
ttagaggaggaagcatgaacactttttacctacacttcacaataaaagcg
tagaaaatgatgtgtcttgttacgaggtgtgcgattcgtgcaggagtgaa
attttcaatgatttttatataagccaattatagcgtataatatagcctat
aatatagcctataatatagcctataatatagcctataatatagcctataa
tatagcctataatatagcttatttctcaaaaatagcttatttctcgaaaa
tagcttattaaatagcctattttcgagaaatagtctattttgagaaatag
gctattttcgagaaataggctattttcgagctctactgcacaaattacta
ttccttcgtaacgagtgctggtatttttgagaaataggctattttcgaga
tataggctatctgcgagaaataggcgattttcgaatttcgaaaataggct
atttctcgagcatagccgatttctcaaaaatagcttatttgtttaaaata
gcctatttcccaaagagttatttttgacagcttgtcgccaatagtatctg
gtactgctttatattgcctctactacatcattttcatttctcgcgtgatt
gcaaaaataataagtatagcatggtgttgttgttaggtatggtaccgtac
atcatattataaaaacgagcagcacctacagcacacacactcaattgttc
gtttccctcaacttcattctgtgggctgcatttcgtccattcccgtggta
ggcctgtaaatatttcattgaaaaaattatgtgtgctgagtaataaaatt
gtaaaaaggggcaagttcattagaactcacctcgataatatacccgccgc
tgccaattgttgtttgctagacagcagcggtaggcgggatgccaaactca
gtctgtgggctgagtttcagccattccaccattatgcctgtgaatatttt
attgaaaaaaattggcatgcgctgagttgaataattgaaaaaaggacgca
ttcattggaacacaccttaaaaattgagccgccactgccaattgttgttg
gctgcacgtcagtgccaggggggatgccaaactcagtctgtgggctgagt
tttggccgtttccatgatgggattgtggggtatcaatgtaattgaaaaac
atggaggtgaagggatagaagtgagagcgcaccctctctacagttgctgc
tggtgaaagcacctgtgttgtaggtatggtacagtattgtgccatattat
attgtaccgtaggtatataaatactatttttagatgtgtaattcttgtgt
tcgtattttttggcgcagtcacttctgatagtacttatacataactatgt
agaatatagtagtaatcatgaagttaaaactaatattaggcctagccagt
gaatgacatacatctggtacaggaattctcaaaatttgtacttaattcct
atttggagggtttttgaaagatttggcagattagggcaccaacctagcca
gttaaagacgtacttgtgggacaggcattcatatttaattcctatatgga
gtatgtttaaaaatgacagaacatatgtaaaactaacagatttgaaaata
aaaataggaccaataagccgtcaccaaaaaaattcagagaccatgcatag
aatcgccaccaaaactagacccaacaggtaatattcctgtttgtaactcg
tggtttgcaaattgtcaatcatgaaccacatgaacattcaaaaaaaaatt
gcttcaaagcttagggtgataaatgtaactgtggcgtaaacaatgtctaa
aaaaccggaacccacctgtacactcttgaaacttccggtaacctccctgt
acactctgacattttgagagtgtacaggtgttttttgtttgcagtgtctt
caaagttggagggtgaagctatttgtggaacagtactgtaggaactagta
attaaatatagatcccggcctaccttcaaacaaataaaaatagaccctag
atctatatcgggtcgatatagaccctgagccaataaaaaaccatgggggt
ctatatttttttagacccccaaccatatagacccctgggctgcatgcgta
tttttgcctcgcaagggtctatattggggatcataacccattaaaaattg
accccCCAAAAAATATTGACCCCCCAAAAAATATTGACCCCAGGGCTAGG
AAAGGTTTTTGCAAAAACAAGGTGCAAAAACAGGGAGCTGAAGTGAACCC
AGAACCCGGGCCCACAGACAAAGCATGGATCAATTAAATCATAAAGCAAT
TTGACAGTTAGACACTCCCTGGTTTGTATAATTATGATAAATTAAAATGT
CGTTTAAGCTACAAAATCTTAAAGTTGTTTTAACTAGGCTTttatatact
attagtaacaaatttggctttccagtgcccaaacaatgacatttattgtt
ttgacagaatggctcattagtggtTATGGGAATGTTTTGTTGTGAATAAC
ACACAAAGAAAATTATCTACAAGAGGAGTGGTGGTATTCACGCACTAGGT
CTTGTGGTCATTCATTATGCTGAATGATTTTGGGTAGCTGGTACTACTTG
GGAGTACAAGGAAAAGATGCAATCCTGCAGAAAATGTACACTAAAGTGTT
ATTGGTCGGGGTAAGAGATTGGGCCAACTGGCTTATTCTTTGTAAATTAA
TGGCCTATAGGAGACACAACAATTctcagacaggtaggttgagacatcct
gtcccctactgtgaataaagcacatggaacaatcttgagtggtcggctgc
atgcaactgagagtaggtTGATGGGTGTTGCTGCATTGTGGAAGTTTGTC
ATTGTTGTGAGTTTTAGCTTGTCATGTAGGACGGCAACATATAGTCCTTA
GGTTGGATTTTGTATGCTGGCAGGTCATTGGGATGATATGGAAGGTGGAG
GAATACTGATTAGTTGGAGGTTTAGAGATTCTCTTGGCATAGGTGTTTGT
GGTCCAAAGCACTGTCGCATAGTGAGTTCAGATCATTGTCATTCACTGTT
GAGAAGAGGGGAAGCAGTGCCACTTGGAGAAAGGCAGTAGAGCACTACCA
GAAATCAGGCAAAATTGCTTTACCACTCACATGGGATATGATTTTTCAAA
CAGCATCCATGATCTTCATAACATGCTGTCTGGTTTCAAGATTTGTTGGA
CTTATAGTGGGTCATGACATTTTTGTTGGCAGTTCTTGTCTTTtcaattt
agggttggggtcagggaaatcattgaaacccctactgccaaaaatactgg
gtaatataaagtagttattagggaattactgtgattaatgtcacagaaat
attttggggattttggtgacagtaacaaaaaaagtaatttgcaacctagG
ATCTCATTTGTTGATGTATCTTTATGTAGCTCTGTCTCTGCATCTATATA
CATGACATCATTGCTAGTGTGATGTCATTGTGTGCATCATTGTCTGACAC
ATTGCTTGACACAATTCAGATAGTAGTGATGTCATGATCATCAGTATTAA
CCTTATCACTATAATGCTCTTGCAATGCTGCAAGATTTTTGGTATTATCC
CTTTAGCAATCATGGTACAAAGATTGAATTGAAACTTAAATTGGATTTGT
GTGTGTGTATTGTGCAGGCATAAGTGTAGTTTGAAATCTTTTATTGTTGA
ATTTCCTTTCATACACATAATTTACCTGTATTGTTCAACATAAATTTTCA
GGAATCATACATTGATGAAACATTTGGCATGATGTCCACATCAACTTTTT
GATGGCCATATGTTGAGCTTTCTGACACTTGGTAATAGGGATCTGTGCAA
AGTTCAAGGGGCTACTGTCATTTTTGTGAGATTCACTGTTGCCCCCAGAC
AACTAccgtatatcaccgtctttaggatcccacggatttagagatatacc
ctacttttgaactgcgtatatttcgaaaactaatggactaaatggataag
atactccagaaagcttaccttcttctgaaggttttagtgtgtcacacaat
agtcaaaagtttgacttatctaaagttatcgcagtaggtcaagatcgtct
gaaatggtatcttttgacattttggggatcttaaagaccatgatatacAA
TAAGGAGTCCCATTGGAGTTGTACTGTGTCTGTGGTGAGCGGCATGCATG
tgttaggccaaaagtttggtcatttgtgattccttagaaattgtaattat
tttaaaataagtgtgagaaagcagtgatattgctagcattttcctatgca
acacacccccaacggacaagcaataaggtatgtaccaatctccatgtacc
atcaattttttgttggtagggatcttggcatgtctgtatctccaagttct
ggtacagagattataggtaaatatttaccattcctaggaaattgcaatac
atgtttaaaataagatatttttacaatttggaatgaattatatttcccaa
aaattgatatgtcagaattcggccatcttacaactttgatgccaatccag
aaggtttaactactgaattgctgccaaacaggtgggctttgtagaaatcc
tgggctaaaccatcgttcctgaggaattgcaacatgaacaaaagaccaaa
agttgtaaaagcacaaattacccagggtttgtaatcgtcaaatgaaaata
attacaattcccaaggaatcacaagttaccaaacttgtggcctaaTGCAT
gcccccgagcgtcttgcatttgcatagaatgccatctttattttcatttg
tccaagggagctgtcacttgtgggccacttttggatgcaggagttttgtc
tgtgtcttcctcatcactgcagtccctttcatcttgtccttgttggggtg
ctgttcatcaacctcaacattggacttgatgttctccaggactgacaata
ggcctttagtttcaagtagagaggattagttgttgaggtcagactgcttc
tgccacttgatgggatgcatgcagaagaagtgtgagacaccgttggagtc
atggggggagatactggcttcatactatcattgctcttagagctctagtG
GAAAACACAGTATGCTTTCTAGGTTGAATTGCTATCCTTGTTTGAAGAAC
TACCTCACAGGTACAGAAGTAGGCCGCACAATATTTAGATCAACTGGCTA
TCTTTGGTAACACAATTTTGTGCAATGCAATGTCTGTTTATGAGTCCTGT
AAGCCATTTTGTTTCAACATTCATTTAGGGGTCAGTGTCCAAAAATGATG
TACTAGTATTGCAATGTCACAAAGGCTACTTCTTCAGGATATTAAGTTGA
ACATCACGCTCCTCAATCAATTAAACATGAATGAAGGTCACATGATCATA
TAATTCTAAGCCCCAACTACACCACAACTGCTGTTGGGCCCTACTCATTA
CTGtcgctactttctaatgtctaccattaacatcaatatgataaaagatg
tttgcaggtatgaacatttctaaaatttatgaataactactcaatgctaa
ataaccttcctcatcatcaaatgtaaagataatttgttaaaagtacagaa
aagactccccatggaataaagaggtcaactatttggtttcaaagaaatat
tttagtgaaaaaatacctaaaagaataaatcaattgcaacacaatatgac
tatttgtcaagatttgtcaatattgaacaaaacaaatgatttgatgaatc
cgtaatatttttcaacaatcaatcatgcagctgggGATTAGAGAATTGAA
ACATCTCCAGTGCAATGAAATGTTTGTGTATAAGGATAGAGTGCATTTAC
ATTGTCATATCTGCATAGGTACTTTCACTGCCATAAAAAAGTGCCTGGCC
ATTCTGCTGCCTTTGCAATTGTTTGATCTAACTTGCCATGTAAATCTCTG
TGCATCCTCTGAAAATGAAAAAAACAGCACACCATTTCCTTTCATTTGAC
ACTTGAGCCTCTCCCCAAAGCAAGCTTGTGCACCATCTACTACAAAACCA
GGGGAACAACTTGGAGAGTCATATCACAGTGGCTGGTCTTTCTAAAATCA
TGAACTTGTTGGCCCAGAGATAAAAATAACACTAATCAAAAACATGAAAC
AAACATGCTCATGAGTCGATTCAGCTGTGTTATCAACAACAAAATAAATA
CAAACTTTGCTAGTCAAATCATGTGACTTTCCCCCCTTGATAATGCAAAC
CGCGCTACAACTACAAAAACTCAGGACCAAGGACCAacttgcttttactg
ttatgttggattgagcaatacaaagaatagctttccaggtcacttcaaca
agaccattagatgaatgggtattgtacagtacagcaattatttgcttttg
ttttactttatccctcatgtaggtgcaccatcaattagtttctaatcaaa
ataggggtgaaaTTTTGAAATTACTTGAGTGTGGTGATGATGTTGCCAAT
TGTCAGAGAGGTCAGTCTAATCAGGTATATTGTGGTGCAATTTTTACTAA
CGCCACATAACAATACCCAACCAGTGTGACACAATCACAAAATCCTTTAA
CTAGGTGCATTTTATTGATGAATTTGCAGTGGTTTGTAAGTGGGTGTATT
GGAGTTAAATCACCAAGAGTTGCAGAAAGTTTCAAGGCCTTAATAAGTTT
TTCATTTTACAACAATGGAATGATATTGATTTTTGAATCAACTGTATCTT
GAGATTTTATGGGGTTTCAGGAAGTCAATAAGCAAAGGTTGTTCTGTGGT
CCATTGCGAGGCAGGAGTATATGAGAAAGGGATGCCAGGTAGGTCAGCAG
TGTCATGATTGATAGCTAAGAGGAGATATGAACTTGACAGTGGAACTGTG
TTGGAGATGAGAAAGCTATCAGGAATTGAAGTTGTTGAGAGCTTGTCGTA
ATTAGAGTGGAATTAATTGAACCCAATGTGGAGATGCTGCTCCAATGACC
ATGGCATGGAGTGGCATAAAAATGTGAGATGGATGTGTTTTAGATGCGTT
TTGGTAGGCGTCACATGCCCTTCTTGGTGGCATGTGGATCTCTTTTCAAG
ATGCATGAGATTCTTTGAATGGCATGCCCCACACATAGTGTTGGTGTTGT
TCATAAAATTGAGAATAGTACATCGATGAGGCTTGGAACAAAGCCACAAA
GGGATAGAGAATGATTATGGGGGGTCTCAGTGGCGTGGAAGAGAATTGAT
TGGTCATCATGTTGTGGAGTTGCAGTTTATCTTGTCAAGAGAATTAGTGA
GGTGGGCTTCTTGGTCTAGACGTGGCTCTGTCTTGTTAAGGTCGGAAGCT
ATGAAGATTGGACCAAATGAGACACTGTTTCTATTAAGGCCATCGAAGAG
TTGTATATTGCACCTAGCCATGTCAAATAGGGCTACAAGTTTTTGCCCGG
AAAGACCAAAGAGTTTGAGAGTATCCATTGACAAGGCGCATGTATATTGT
TGGTGAGTCATCAGGCTTGTACAAAGGAGGAACATGCATGAATGGTGAGT
AATGTGTCTTCAGTAGAGTTTATGATCTCAAATCTATCATGCTGTAATTC
AAGATGCTTATGGAAGTGATCTAAGTGTGGAGGAGGGAGGGAGGATAGAA
TGGCTTAACAAAGATAGGTTGACTAATCCTGGCAAAGCAGTACTCCAATA
AGCACCCACAAAGAATTAGTTTTGCTTAAATGTAGTCAAGAGTGTCTTGT
AATACACAATTGTTGATGGTTTACCATCCCAGGTAGGAAATGGAAGTGTG
TCCCAGTGGGTGTTGTTGTGGTGTTAGAGAGGAGCTGCTGTTTCTGTTGT
CTGCATGGCCTACAATTTGTTGATTAAGTGACATCCCTTGTGGTTGACTC
ACGGAGATAGCTAGGTTGGCGGAGGGGTGAGCCTGAGGTGTTGTAGTAAT
AGTTGCCAGAGTAGGTGAAACTCTATGAGTGAGTTGTGGCGAGGTGATAT
TTGTTTGTGATTTTGGATTATGAGTAGCAGTATATGGTATTCTAGGTTGC
AGTGTTAGACCAGCAGTTGGAAAGAAATACCACATTAGGTTGTGCTTTAT
GTTGAGGATTGGGTGATGGTGATATGGGAGGATCACTACAACAAAGTAGA
GGAGATGATTATTGTAGTGCATAGGTATCGGTTTGGTAGAAAGTGTGAGG
GGTAGTTCTTGATGCATGAGAAAAGGGTTTGCTGTTAACCAAATATCTGC
TGATGAGAATGGGACATATCTACATACATTAGCAAAatacaatacaggaa
cacttggtgtatctcagatatcatggtacccagtctaccatctagtggac
taaactggatcatgagtaaattgaaaaaggtatgaatgtctgagaacacg
aaactccatctggatgtgagtaatactatctattttactgtaagtattgt
tacaactcaagcataaggaaagtaccagggaaagtcacagcggtgcatgt
acttacataaagcacctaagttctacttacgaatcacatcagtgattgtc
agagatacacgtctgtacctacatgcgatcggctaatgtgttcgctcgtt
tttgaactctgttactagcagacgatcattgtatattgtaacacatagtt
tttgtcatgcaatacttgggttaacaactagtgaccaatcacgttaatta
agagtgatgaatctcgttcatcgcgaatgccaactcatgttttgtctgag
agcgcgaaactccatctggatacgtgtaatactatgtactttatcgtaag
tatagttacaaaaaaagtgtaaggaaagtatcagggaaagtcacggcagt
gtttgtacttactaatagaacataagttttacacacaaaatgcgtcagtg
gtttcccgacagtttatgcatgtagatacaatccaaaacttcgtgtaatc
acttataaccacagagtgtcattactcatgcagtatacaagttagaaatc
atatttaatatctgtcactactgatcgtcattcgcagttaccactatcaa
aaatacaatgttgatacttgtcacaaggttgtgtcattactaatgaggag
cgacaagctgaaatcataaaaatactatagcctaaatgccaaaaagtcaa
tgtgataaatcaacacttatgctaactttttttatgcctaacctactgaa
caaagaattaacaatcaagcaagacatctccatatgatgactgggggctg
agactgtaagcgtgttgcggacaatgggtgaggaataaaccgaaaaatga
aatcgtaacataacaaacatatttttactcaccttgcgcacatataggct
ttctactattggttttaggagtgtggcagcagtagctcatgcacaccttg
ctttctactaatgttaacatcagggcagcagcggtggcagtgcaagagga
ggcagaaatatctacactatggaatggacagtgcaaagtatgaattgaat
aaaattaatcaaaacatcaacataaataactggagcatttttactcaccc
aatcgccagccctgttgttttgatgtttgatgaagtgatgcggtggtagc
tgctgcaccaggtttgatgaagtgatgcggtgatacctgctgcaccagat
tcagcttggacatcaatataattgacaatgtcaggggtgaatcaaggttg
aaaatggagcaacactttttctcaccttgcgcttgatgcccatgttcctt
gttgttattggaaatgcagtgatggcaatggcggcaccagatttggcctg
ggagctgagacatttcctgtggcatggacattgtatatcaatcaaattga
aaatcagcggtgaaacatagttaaaaatcggacccaattttttttacctc
gtggtagatgcccctctttctttttcttgttaacaccaagacaatggcag
cagcggtacccaatacgtcctgggggctgtgatatttaccgtggtgcaga
cggcataatatcaaattaactgaaaagtcagtggtgaaacttggttaaaa
agtcgaactaaatttttcttacctcccgtttgatgcccatgttcgttttt
ctttccaacattgacacgatggcagtggcggtgcccaattcatcctgggg
gttgtgatatttcctgtggcgcgcacggcataacatcaaattaattgaaa
aagtcagtcatgaagcacgattaaaaagtcgaactacaaaattttgtctt
accttgcgatcaatgcccatgtacgctttcgttgttagcatcaagacgat
ggcagtggtggtgcgcaattcatcctgggggctgagatcagggtgtttga
cttggacagcagcagaaatttcatcgtgggtatgtcatgtgaaaaaatat
gcacaatgatgagatgatgatgcatgttgcgagatggtttttagcctgtt
tttagccatctttactactgtcgggaaatctatggaatactgaatttccc
gacaggctgtgactaggctacttggaaaaaagcaacattacgatgtcatc
aagtcagggcctttcattgcagtaacttactgtctcttactgcaatgcaa
tcaccaaactggttacacttgtaactgttatgtgtacaccaataaaaatt
taagtatatttagagtgaaaacatgtaacaaaatttaaagggttcaataa
gttgttactatcagaggtgggaataatcaaacacacaatagattaaaaaa
tcggagattattactttttttgtatgcaactccttacatacaccttcttt
ttctacatacaacacgcaagtatactcacaatattcgtacaatttactat
gtcaaacttgactacactcacaaaataagagcgtactacttaaattaaat
atctatttcacacctaaactctgacttttgggctctcagacAttgttctg
agataaaaaccactttcatttcgagtctgacgtctctgttattgagagtt
attacatactcccgtcaagagtgactgattacgttcctcacaagagaaga
cttatgattattgcatgcaatgaaggatgctactccagaatgacatttaa
ttgctagcccatttaaataacaatgccttaacttagtttaatacttatat
atgatattcactcattggaacaaacactatctctgtcattaatctgttcc
atcatttcatcatatccatcatcaccaggtactaaagcaatgacacatct
tggtgaatccaaaggaggtaaggagtcatcagtcgacccagtagttttta
tcctcttgttctttgtcaatccaaccatccaatcatccttttcctcatca
tccttccaaagaacagaaatcttttcccttttactggcattgtagaggaa
acgagtcaatctccaatgagtctgcttgtagaactcgatcccttctgctt
tcacagcatcgcaaaaagaaatcttcttctgcccatgagtgaacttaggc
ttcaccttcaggtaatgcttctgatcttctaggctcagtcccttgtccaa
cattttggataatgttaacttcttgtactcacggaacatttccttctcta
catgtgatgcatttggattatccatgtagaattgccactcttgcttccac
acctcgctgtgattctctaaaacaaatattgtatacgcaatatcactcac
agaaagcaattcccacagttgcttgtttttcttttcatcatccctgtacc
aactcttcagagtctcctttgcgtataaggaacttgtcattctagtgatc
atgtagtaccaccctcccatgaactccttccactgcatgtcctctctaga
tgtattctctccaatctattttctctcccagaaaggcttacctaaaccgt
cactccaaaccaagtcatagagcttcatcatcatgtattgtgccccccct
ctttgtaattcacctgcgaagatttttgtatcagtaatctgttttaaaca
atcacaaaaaagaatattgccaagacttacttagaaaagccttccacgat
gcattatggatgttgcagttcagatttctatactttatatgcaccattcc
tgcaattgtattctcccaataccaacatttttcaagacaacggggaacat
aaatttctgtcttattcatcatcttgtcacacatgctgtctttagtttcg
tcatactcattccatccccgctcgagaaattttatgtgtgggaaaaggat
atcggcggcataagctgttactcgttggtagtttacagcatcagtgccgt
cgtactgtggatgttgtcccccaactcttaccaacctaccgttgtcctgt
cccgagttttgattcttcttgccgtaggacatgataattgtcctctcaag
ctgttccttgacttccctcatttctcgctccgtctcactcactcttgctg
tagaagcccttctaagttcggccatgcttaacctgctaatctcacttgat
gtcccgggtgtcgccggttcttctcgtacttcgaaacctggaatttcatc
aagtgaaagatcatgagaaaagtgactgctattatttaccgacattgcat
aatccgtattgcttttggagtagacgacgatagctctttattgttgcaag
tttctgaaccgaaaaattgatgcaacatataatgtggaagcatgtttaat
ctgaaacaagtactatttacaagagcagcttatcagccatctgaaacgat
ttctacgtaatgctagtaaaggtacattaattagtccttctatacttttg
cctttccatttcttgctaccgtgccacaaattttgtttctgattattttt
ttaatagtgggggtgtgatcttatagaaatttccatcttccacgtatttg
gaattttctgacacactcacattcattatgtataaggggaatttacttat
ttatgtattaatacgaataatacattaaaattctaatgttgtcataaaaa
ggaaatcactatccttccgtcgacagtacccataatagcacgtagaattt
aacactgagtacttcttatatattataatacacaaaatatttccgattac
actagttagccttctaattttttctataaaggaattcaatagatatacgt
agaaaacacctttcaaatcaaaaagttgcatttaaaaccaacaattatac
acatcacttgcatctcatttttaacaatctccatcttattgctagcagtc
atcctctcaatacaacttgttgaccatgccaaagtataagcaacagggaa
aaccacattataataccattcgaaacccatacgcgaaggggttaatgtgt
ctgtactctcgctttggatgtaagttcattggattggacttaaacaaaca
tatgaagaagtgtccttttatctccgctatggaagaaagaagccaattta
tgtccagatatgatggcgacacattcttgaaaaaatcaaccttcctgccg
cccgctatcatgttgataatttaagtgatgcagaaaaactctttgaggaa
tggattcatagccacgattccgatgtcatttgaagatacaaatcattgat
gatgccaccaaaaacaggaatgaaatgcttgttgatgcacgtctgcggca
ccaggaagaagaaaatgagatcgttgaaaatggtttagactttgaagtga
ataacccgatggaaacaagcaatctcagtaacatcggcaatggtacttta
acagataccacgccacaatcacatgataactcccagtttattgatgcgtt
tatcaacgatgatggcatggttgattttcgaaatggaattcaaagtagca
caacatgattcgctacactcctgatttagcattccaagtacatctcctga
gtgtgattacaaatgttcggggtgttccactcaacatgtttgaaaaaatt
atggacgtcatctttgtgcactgtgtacagaggaattttgatttcaacaa
ttccttcttcagctccactcggaaaggacttatcaacaggctaaatagaa
gatacacggcatgtcagctttcaaagcaaagttggtcggggtaacaagga
gagatggaacctcaattggagttgtggtgtttgacacaatggaggtactc
atgactatgcttgaagatgagagaattgtctgccctaccaacatagccaa
aggttacaatttctgggatggaaccacagtggaatctaatgtttacgggg
aaattcacactgatgatttgtggaatccaacaagacaagcctacgttggt
aatgatccggataaacttcctgtccctctcattggtttttatgacaaaac
acacactgacaataagggaatccttgcaacagcaccttttctaataacct
ttgcatttctcaaccttgcaacaagaaaaagatcatatgcattgtttcct
ctgggacttgttccaaatctcaatcatggtagaggatcaaggaaaacttc
ttgtccaaatgagacattcaaccacctccgagatgaacatgactgtttac
aggctatccttcaggacataattgacattcactccaagggaggagaatgt
agaacaatttttggaaaagagaagaatctaatcatttggtttcacctcat
cataggtgacattcaaggaaacaacaacctggcagctgcatatcaaaatt
ccggtgtttggccttacagattatgtaaatgcacttacgacgatcttgac
gcggagtcattagcatgcgaatatgttatgctagctgaattcaaacagta
caaacttcaatcaacagatctcagtagaaccacagctagagatgttatga
aacaaatattacgtcatgggattgatacagtttggaagaagggagtgcca
ttagcagaaatgatccatggtatcaacctaattactcctccagagatgtt
acatactgtcggagttggtatcgctgtttatatcattggtgtaatcaagg
atttcctaagcgatagcacctggaccgagttggatttcttatacatagat
atctatcatgatctgaagaggaactgtgatcatgattactatgaaagttc
tcttcacaaaggagctactgaaactgtaaaacaaggggcattggaaaata
taggtcacatcctagcactagccgccctgtgttccactgacgcaggaata
aatcatttctcaatgatgcaggatagctgttatgaccatcacagttcttc
cggaggggaaaactacctttgtcaccaagggctttcttaaacattcttac
atcaaaaagagttaactgacaagtttgaaatgctttcgatgaaatgcttg
acggcactggtgggttaaggggaaacattcctgcctcggctactatccat
cgtagtttgtagccccctctcggactatggcaccgccagttcataccatc
tcttcggaaatcaggagctgccttacaagcaaagattagagcattgggag
atgactctgtggatgattgatgtagatcgtttaggcataataatttgaat
gagcatttgctcattctctcaacctagtcatgatgaagacatatgaatta
aacaaatgaggtacaacaacctcatataacattgtgtgtgaattggatag
aactgtactcacattggaatcgaagaattgtgcagggtccgtctctccat
tctttgtgctgatccccaacttatgctctttcttgaaacacaagcactgc
tcccgtggcactacgaagaatctacgacaggtctttccctttatgctgtc
acaaagttttggaatgacaaacataccttggaacagaggatccttccatc
taaggtatggcatttgaattggttcatcatgtttgccagtaataatggca
aaagagcagagattggacttgttgggaaggtagtatgcagcttgtgtgaa
gcgggtagaaaatggattcagcccttttttcttgctgccttgaatttatt
tttgacaagacctccatcattgtcataggtgacataatactctttggagc
caacccttgctgtgatggttggtggatggactttttgatgatttgtgttg
gtcatcaaacacgtggagacaaatttgtcaggacatgcataaaatagaaa
caatattgtgtcagaggagtctttgaaaatagtacaaataaagaattcca
ttccttaccgaaggctgagtgcttaatacaggtgtcatcttcattcacga
catcttctttatcactgttcaagtgaggacccatgactttgttgacaaag
aacatggagaagtgagggtcatcttgtcccaagatgaagtcatgaactgt
ggcttggggtttgcaactgacggaagtgctcacattccgaaacagatcat
tgtcacattcccgcactcaaagaacaccatcaacaatatgaccaggtgac
atcataacgttgtaatgaattccttctacaatccctagcttgaaggaagt
catattctgtgtggagaagcacacaaaacaattcaaacagttatccttga
atgagtggctagggaaagtagtacactcaatgtacaccgggttcaaatag
gaggtgtatcgaagtcggttattcatcttttagggaataactctagagga
accaagatgatactcgaacaacattctgctgcccttgcatcttgaggcaa
tgtccaaaaaagacttgaattttggatgctccaagatattgctcatatct
tgaagagaaagagaatcaggaggcaaaggaatagcacggtcactcccttc
tgcatccccatcttcaaattcttcttcaacgttgaactcatcttgagcag
aatagaaatctgagggcaaaggagtagcacggccactcctatctgcttcc
tcatctttgaatttatcagcacaacttaggggaaacggtggcaagagagt
agctcggccattctcatctgcttcaccattcccaatgcatgtttccataa
ttcttctcctttttgcaggaagaacacttggttgagcactgtaacctgag
agggaacttggtttctttgagagttcttgtgtactgggttccttggaggc
ttcttgaacgtccctctgggaaattgtctgtccaaaagaacagaatgtag
ctttttctcgacattgatggcaactggtacatgttcctccatgttgaagt
attggggaacatttctttttgtctagctggcatttcatgcaagaactgcg
tggtctgccaacggtcgccatgaggtatttgtcgattggaggattgtgag
acatcaagaggatacatacgccaaaaataatggttgattgacggatggat
caagagaaagtagtccaattgtgccaagtcaaatcaattcagatgattcg
atcaattgatttggatcgatctattgggaaatattgtttgatagtttttt
gcacgattgtgatgtaacgatctattgggagtacgcgaatcgattggatc
gaatcaattaagatgatacgagtgattgcgatgctttgaatcgattgaga
tggattggttgatagtgatcgttcggctgagatcgattgatagattgcaa
tggatcaaattgatggcgattatacgatctattgcaatatgcaaattgat
tggatcgaatctattacgatgatacgagcaattgcgatgcttcgaattga
ttgagatggattggtctgttgcaatcggtcggttgcgatcaattgattga
ttgcaatggatcgaatcgatggcaatgatacgttctgttgcgattacgca
aatcgattggatcgaatctattacgatgatacgagcgattgcgatgcttg
gaatcgattgagatggattggttggttgcgatcggttggttgcgatcgat
tgattgatggcgttggATTGGATTGAAGCAATGGGTTGTATTGATTGCGG
TGGACCTGTCAATGACAGTGGATTGattgagtgtgacaggtgccagtggg
tgtgatgaattaatcgaattgcacaagtcaaaatcagagaatgtacttgg
caaccttgatcggaagagtctgaaaattagaagaactctatactaatagc
ataatacataacatagaaaatgattggacagaatttgctatgaaatgtaa
gttacacatggaacgtttcctgaagtacagacagataattattgtaaagt
agagagagacatatgtataattactacacttcagattatatggaaacata
tgtctctctgactaatagaatttacaaaggtttgaaaaaaagaatgatta
cttgaaattaatgtgacgtcttacttatactctttaatccaacacacagc
aaatatgtatacacaaaatatatgtaactcatattatatcacagaaccgt
acacttacgaggattgtcagtgtgactaaaatttattatctatctaacaa
acaacctctgacttacgggctctcagacATaatgaagtagctattctaca
tgtatgtagcatgaaacccattttctacaaggatgaatagattgcttctt
tctgatccatcgcttcaacagagaatatctcacaaaagaaaattcatatt
aatgctattcaaaaaccataaagaaaatctttctctgaaggataggattt
ctgacactttctactccacccatgatttcattttaatctatcaggcgggg
gcagacgaagcacgagtgTAGCCATCTTACATTCATCATCACCTATGAGA
GAAAATTGGTCTTCAGCCTGTCCCAAATACCCACAAACAGCGATCCAGAA
TTAGAGGGACTCATGTTCTTGAGAGGTGTTGAAGCAATGGAAAACAACAG
AAATCTGTGTAGTGCTCAGGTTGGGCTTGGGGAGATTGGGGTCAGCAGGG
CAGTGGGATAAACAAAAACGGTGAGTAATCGGAATAGTGCAGGATGACAT
TGTCTGGAGTCGTGTCATGTGAAAGGAGTGCATGGGATTGGCAGAGGATG
GGGGAAGACACTAccgtaaaacccggggtataagttatagaaatgtcaaa
agatgcatttcaatgtaacctataccctggacaaaactagcataatttac
atggtgacaaaaataggtatccttaaaagttaccctaattttttgtagcg
tatggcaccgtgctcaaaccagttctctatctggctgggtggcacgagta
ctgaaaacaagttttttctaactcattgccaaccttttttGTGCGCCACA
TTCACCAAccacctcatcaccagctccatctccttccgaacctgacctca
tttaccacctctatctccttcATTAACTCATATACTTGCTGATTTTGATG
AGTTCAACTTCAAAATACCGTCAAGATGGTTACCATGACGATTGTTGGGT
GTGATGGTCGTAAAGACAGCCTTTCTTTTTTTGGAAGTGTTATTcagtca
aggagaagagagagttgatgcggtctgtgcagcttttgatggaggaacac
aatgttagtgctcgtcaagtctgcctcttgattggtgtaaatcagacgat
tacaccagactcaagagggtcgtccagaaagtggaggatgtggaacatgg
agatgtttttgttccacacaagaccaatggctcaatgcgaaggattcatc
ccgaaggtaagagttttttaagtggcatgaaggatgatttgagcattttt
ctttgatacttgacagctggacattcaggttggcaccaggatggtgcaac
atgaagcaggtcgcttgcttcctacgtttcggaataagttgatcaaggcg
cagaaaaaggtcgcatcgcatttcgtgaagtcaatgggacttttgcattg
gtcaacaacccacactgcccaaaagaacttccaagaaacaaaagatgagt
ctgtgaacttcattgcattgatgaaggagaaggtagcatgtgtcgatcct
gaggatatcctcaacatggttcagacaccaattccattcttgttccattc
cacgaggacactcaaaaagaacagatcaaaaactgtcaatgtccgcgcat
tgaccatggacaccaagcaagtaactcttgctgttgatgtggaagcgagc
agccggatgataccgccgatgctcatcttcagaggATCTCCAAATGGCTG
CATTGCAAATCACGCATTTGCTACGTTTCCCGATGGCAAACACTATGCAT
GCCAAAAAATGTGGATGGACGAAGTAATGATCAACAAGTGGATCAACCTT
GTTCATGTTCCTTGGAAGACCACAAAGGTGCCGAGGGTCATTCCCATCAT
CATCTTGGATGCGTACAGCGTCCACATgatgggaatgatcatgaaccaaa
tgcagttgcacgggattgaagtggtccacattcctccccactgcacgtat
ctgtgtcagccagtggacattggacttgacaagactatcaagacaagaat
gagagagaaatgaaaagactagatgatggagggaagtgggattgtggatg
tcaccgcaaaagagcgtccagaaagttggttgcagaatggattgtcgaag
tatacacgtccgtcccacagcaaatcggtaggaatgcttgggtgaagaag
gggtttgagtggttctaaaGTTGGGTATAATTACTAAAATAACTGTGTGA
CATTAAAaaacgggcaatgttattttaattgctgtgccatttcaatttaa
aacaatggcataagcataaccacaattgtggtgataaaggcgacacatag
accggtttttgctgtccatggtaaagaccgtaacgatcttgacaacagcc
ctctccaactgctgtcccttacctccggcggcatactcccttgccgtaca
cccaacatgacatctattggaaccattgctcccgatgctgtagcatgcga
gtttttgtcgcgtttgtcatgcacaggtggagatgaacgctgacacccca
atcatcccgattgagtaccagcaagttcacacaaccacatggatgtagtt
tgcagctttgcccattgctgcactccaaaatgccggcaagaacactgtgc
tccattgctattccaattaattttgtaagggtgtgagttttacggcaaat
tggcatagctcgacaaccagccggagttatttggagctctacatatcggc
gtgttgcactctaacaggaaaaattgacaatcggggtttcttaccttaaa
cctaagtgcaacactgtgaaaaacaaaatatccgggaaaatggctgtatg
caacctctgccattgtgtaacaaaaacaccaggttttacggTAGATCAGT
GGATGGATCTCATCTTGGTTAACTCTTCCCCAGCTCATAAATGTCAATAA
GCTGCATACCACACTCAAATTGAACATAATAACATAATACTTGATGTTAT
TTTTGGTGTGCTATCTGAAAAAAGAGAGGAAAAGAGGCAATCTCAGgagg
atccggatgagtggtgtgtgtcaaccagttttggcaagtgagaagtgacg
tggcaagataatgcgagtagtacacgagtcattgggcaggcattgtgggg
acggatgggggcgggcggggatggggaggagacaaggcagaaaagtactt
actttgtttatacttgtttttttgcttatcaatgtgtacgattgaagccc
ctcgttgataaaagtagggatagtagtattgtacaatacaatacaatacc
cctagactttgagtcacacatgaaagagtgtgcaataggtgatgggtatt
gtatcatacagtacatgcttttgattgacaaaaaagtgattggaagggga
caaaaaggtgatggggcatgacaaaatagggataaggacggggacagatg
ggaacggatggggatgggaggggatggggcagggatgaggcggggatgga
atgcggacagacttttatgtgagaggtctttggcgagttttaatcctcca
aagccaatttggcctaaatcgtcttaacttatgcaagattctgcacaagt
tgtttttacaacatatgcagaatcttgcataagttaatacttttaaagcg
ttaaactgcgctatcgtggcatatatcttttcagtaatgggattcaacac
ttgtgatttgaacgtcgagagtatgttcgctaagccgaacaagcacaata
tcccgacactgccgataaatcttgggaaagggagggaatgttcggcgata
cgaaggggcccaatctgcataggaatcgacaaagataattggccgttgtc
cgatggctgtccaatggtgcgtatgttcttgatcgaagccaatatggcgg
tgctagacaacgagatggctgcgctctagatggatgatcggaatgattac
gtgttatggtggactctagagccattttttgcgaggaattcagctgatgc
atcagtttgaactgaaagtgacgagaacatgatgaaacaacatcattttt
gttaacgtatgcaggattctgcataagttaattctgcataagttaattct
gcataagttggcgttggagggttaaaggtgtctaccataaaaaaatgtgg
acgcacaccaaggcctggattctcCAGGTGCCACGTGGAAGAGTTCCTCT
AGTAAATCGGTAAATAATGTGAGCGAACGCCTGGCCAGCGTAGTAGGATC
TCTACCGTAAAAATCGCACTCTTGAGGACCCCACATTCTTAAAAAAAAAT
GTCATTTTCACGCACTTATTAGCCTCTGTACCTCTAGAGAGAGATGATCT
CGTATTAAGTAGCCGCAAGACGGTGACCAGTTTACCAGCAGTATACCATA
CCTACATCTATCTTCTGTCTATCTAGCATGAACATACTCGGACCGTGCTC
GACCAGTGCTCGACGCTCGACAAGTGCTCGACCAGGCTCGACCGCAGATC
TCGATCTGGCTGTTGCGGTTTGCTGGCGGTTTGTCGAAGTCATCATAAAA
TATCTAACAGCCATCACCTTTCACCGAGTGTACCGTATCACACAACGTGT
CTCAACCACCACCATATCGGTCGCCCCGTCGCATCGACAGCAACGTAATC
AAAGGAGAAGATACGGCCGGTCCGTGTGTTTTGTCAGGTGAGTGCGATGT
ATGTTTTGTGCGCTTCAGTTGCTTCTTGCCGCTGCCGCCGAGCGCATGCA
TCGAAGCCGATCTCTCCCGAAAGACACGCACATACATCACATCGATGACG
TGATGCGTCATCCCATGGAGTCCCTCGGTCAAAATGCTCATGCCATAGAA
ATGTATTGCAGAGAAATCAAAAGGATTTTTCTCATAACGAGAATTGGCGG
GTGTGACATTTGAGCGGTTTTCTACGGAAATGTTCTCAATAGCCTTTTCT
ACAGTTGCTGTGTGGGGATGTCGATTATTTTTTATGACGTAAAAGGGATC
ATTCTAACAATTCACAATACCTTTTCGCCGGTTTTAGACAGGTTGCATCG
GAGATGTAAAAGCGAAGTGCCATGGTTAGTCTCTTCTTCACGGCTGACTT
CATTATCATCTTTCAGGGTAGACGCAAATGAAGAAAAATCCCGAACATCA
GAATCTTGTCTGAAACTTTTACTGTGGATATTTCGTTGTGCTTTTGACTA
CTGGCATCCGATGCGCTCTTGACTGTGCATTGCTTTTGGTAACTCACGCA
CTGACTGTTTGGAAACTCACCCTTGTCTTTGATTTCCCCCCCTCTATTTT
AGGGCTTGGTCCTGAGCGCGAGGTCTAGCTATATGATCATGCAATGTCCG
CGAAGGGGGGAAGGTTATGTTAAACCCGGGATCAATCCAGGACGGGCGAT
ATCTTTGTACATTAATGCAGGACCGGTGAGTTCCTCTCATTGATGCCTAC
CAGGCAAGAAGAGAGAACAAATGGCGAATAAGAAAAGACGGCATCCATTT
ACTTAAAAGAATTCCTTTCCGAGTTCTTCAATGTGGAGAATAAGTTTCTT
TATTGGCAAACCGATGTTTCTCCTCCTCAGTCTCGCGTGGTATGCTTGAA
TGCATCCACTCTCCTTGGTATTTTCTCAGCTTTTTTGTCTTGGTCTGCGT
AACCTTCGACGGGCTTAGTGACGGATGCGCGCTTATCACGCTTCGTTTCC
AGCATCAATCATTATCGTCATCGCAAAAATGATGTGTACTTAATTCTCTG
CGATTGAAGATACAACTTATCGCTGTGTTGACGAATCTTGTTGACATATT
ACCTTGCAGTTTGGACTGCATCATCCACTGTTTGTAGGACTTAGAGAAAA
TGAGTTGGTGGATTGGTCAGCAGGGAGATATGCAACCTCGCATTTTCATG
CAGAGATACAAGAGTGCGCTCTACAGCATACGAAGTGACATCAAACAATC
TAGTTTTCACTATGCTAGTGCAATCAAAGTTCATGCAACCTTCAATCCTA
ACAATTACTGAGCTGCCACAGGTTCAGCTTCGGTAGGAGCCCTGGTCTCC
TCTTCTGTCTTCGGAACCATCGTAATAAAATGAGGCTGCTCTGGAAACTC
TTGCTCAATCTTTGGGACCATTGTAATTGTATGACCAAACGCCTTCTTCT
CCACAGGCGCCATGGTATCCTCCTTCATCAAGTAATCTGCAAATGACTCC
GGTTTCCTGCCCGAAATCCGTTCAAAATCACCCTTGATGAATTTGTTTTC
TTCCTCCAGTCCACTTGCCTTGACTTTTTCGAACGCCGCTGAGTTTTGGG
TGAAGAAAGCTAGTGGCTTTTCGACGTATGTTACCGAAGTTTCGAGGTGG
GTGGAGAACAGGGTGGCAACTTCTTGATCAGTGATTGGAGTTGCTCCGGT
CAAAGTATATCTTTGTCGAAGTATAGAGTACAGCAAAGTGAATTTGAGTA
TAACATGTTAGTAATAGTTGTATACAAAGCTGCGCAACACACAACTTCAC
ACAACTAGAATCAATGAACACACCCTTGTCTCTTGTGAGTCTTTGGATCT
AGAAAATGCATAAAAAAACAGGTGTATGAGCAAATTTGAGGGTTATCGCG
GATCAAACCCCAACACTTGACAATGTGTCCTTACCAAGAATAGCGCGGGC
GGCAATATCCGCGACGTCATTCGGGCTCACGTAATTCACACCTTTTCCTC
CGGACGCACCATAGAATTCATGCTCCTCCTTCAATGTTGAACCTTGATAC
TCGAGCACATTCGACATGAGATGAGAAGCAAACAATATAGTGCAGTCTAC
TCCTCCAACGATCAAGTCTCCATCGCAAAGGGCGTGCTGGTGTACCAATG
GTATATCATGGAAATTATCTCGCGATAGGAGATATTCGGGATCGCCGAAG
TACTTGTTTGGATTTTCGGCCCTTGATCGCAATGCGTGGTAGAAAGATAG
CTTGACGAAACGGTGCACCTTGGCTTTTTTGCAGGCAGTGAGGAATGTCT
TGAAGTGTGTATCAAAGTCTGGCGTTGTGGGTGTGCTAATGAACACGGTT
GTGATGTGTTTCCTGTCGTGTCGTATGAAAAGGTAAATGGTTAACTCGAG
TTCGCAGCGGGATGCAATGCACTGATAAAAGATAAACATTAGCTCACAGT
GCATCAGCATATGTTGCTTCATCCTCCCAAACAAACTTAACCCTTTCTAC
GCCTTCCCATCCCTCCGCTACCTCGTCGTCATTAGGCAAGTCTCGAAAGC
CTACCCGAAGTTCCACTCCGGGCGTCTCGCCTTCTTTCAGCAGCAAATTA
ACAATGCGAAAGCCGACGACATTGTCCCCATCAAGGATCAAGACCTTTCC
CACTTGCGGGCCCATCCCCAGTGTTGCTTTTAATCCAGATAAATCGAGTT
TCATTATTGACGATTGTGTTGTGTACTTTTGTGATTGATTGCAGTACGAC
GATTTTCAAGTTAGAATAAGATTGTGTGATTCTTGGGATCTTGGTCGAAG
TCAGCGTCAGTACAATAGTGTCAAATGGTGTTCGGAAAATTCTCTTCGTA
TTTCTGTTATAATCGCATTGTACAGAAGATGTTGTTTCCTTGCATGCGGG
TGATGGATGAGAAGCGGTGTGCAACAGGTGTGCATCCACATGATTTCGAG
TACAATACAATACCGTACCATAATATTATGTGTGCACAAGATGGTGTCAA
AGTTGTCATTAGAGCTCATGAAATATTGTATCTTTGACAAGAGATTGAAA
ATATTCACTTTTAACCTAGATTTACGTTTAAATATTGTAGTATTGTAGCG
TCACGGCTTGTATGTCATTAATCAACAGTAAGCGGCATGTAATTTCAATG
TGGCTAAAATCTTATGTTCAAAAAGTAGTTCTACACATACACTATTAATA
TTATTTTGTATTGCAGGGCTATGCTAGGGCTATTACTCCCACGCACACTC
TATGCTCACTCTATGTCAGAACTGCTTCGACACAATCGGTAGTGCCGTAG
CAAGGGAAGGCGGCAATGGTGGTGATCAAACCCCCCACCCGCGTGCACCG
AGGCGCCGCCATCTCAAATCGTATCCTCGTGAACATCAGTGTCTGCCGGT
GTCTGTTGCTCGCCATCGTGGCCGCTTGTCTCTTGGCCGCCCAGCGATTT
CGACAGGAAGGCGGGCTGCGCGGCTCTGCCACTCCAGTCTCGGCTCCCAA
GGCCGAGGAGGCGGCCGAGGTGAAAGAGGTCGTCCCCGCGGTCACCAAAG
CAGCGCCCGCCAAGCCCGCCCCTCCTGATCCTCCCGCCAGCGCTCCCCAG
CCGCAATTCGGCAAACTCTGTCAGCGAAGCCTCGGCATCGACCTGGCCGA
CCACACCAAGTGGGGAACCGCGCACTCGCCCTCCTACTTCGACGGCGAAC
CCACCGATTCCGAATCAGCCGTGCTCGTCGTCAGGGATAGCCCGTTCGGA
CAAACTTTCCTGCTGCCACTCTTTCACGCCATTGATCTCGCCTACGATAA
GCAGTGTCCCGTCTACGTCGCCAAGGACGCGGCTTACCTCCGGGATATGG
TGCGCACTTGGTTCTACGGAGAACGAGACGTCCCCGACGATGCATTCTGG
AAAGATATGGAAGACGTGTGGAATGTCAAACTCGTCAACACCGTCGCGGA
AGTCGAGGCGTCGGGGAAGAAACAAATACACAAAATCGGAACTCAAGCCG
GATTTTATGCTAGATCGAAAACGTTGGATGCTGCCCGAATGAGGAATCGA
CGGGATACCATATTCCGTTATCTGTTTCGGCATTCGAGGACGGAGGGAGA
CGGTAACGTGTGTTCCACCATTGTCTCCTTGGGACTTGATAAACCGGGGG
CCAAGTACACGGTTATTGATGTCCCCATTCCCAACGATTGGAACCAGAGG
TTCAACCAAGTTTCCGGCCGAGACCACAACGAGGCGTTCCAAATGAAACC
TGAATATGTGAAATCCATTCTGAGTCCACTTCAAATGATGTCTCATCCGA
TATTTTTGCAGAGGGATAGCTTGGGCAACAATGCAGATACAAATCGCGTA
GAGGTAAAACGTTTGATGGAAGATGGTGAATTGAAAACACAAGATAAGGA
TGTGACAATCAATGATCTGCACATGGCTGTATTGGCAGATGTATTCATTG
GGAGCCCTGCAAGTCATTGGTCCTTGATGGTGGCTAGGATGAGGTATGCC
TTGGGTATCAAGAATACTTTTGTTTTGACCAAGTGGGACCCGCAGAAAAA
GGTTTGGGTTTCCAGTGTGGACGATATCAATTATTTGGAGTTGTATGATC
CAAAAACTATGGGTCTTTGGTTGGGGTGATTCTATGCAGATCAAGTGGTG
TGAATAATATCATGCATCTTGCGGCTTGGATTATTTTTCACTCACCGAAC
TGTAGCCCTAACTTACTCTATAATCCTAACTCCTATCAACACACTGCTAT
CTTTTAGGAAAAGGTTGTTCTAAGAGTCTACTTCACTTGTAGTAGAAGGT
GTGAAGTTGACGTGTCCAACGTTTAGTAACCTAGGGCTACTCTTTCGTCA
TAATCTTGCGTTTTGATCCTTAATTTGTGTTATATTAAGAACAGCCCACC
ATAACATGATCCTTAGATGATTTTTATTGTTCAACGAGTCGAAAGTAGTA
ATGAACACAACAAATTCTTAATTTCATGTAAACTACCAGTAACATCTAAA
CAAGGGATTACATAGATGGTATTGgagaccctatgttctagagggcacag
ggtcaccatgatagagttatgattttgaagtgaactaattAGTCATTGCT
TTCCATATGTGTTTTCAGCGTCACGAGAAATCTAGTGGACATAACTTTTT
GATGAGACGGAAAAGAAAGTCATGAGTGGTCTCAGGGTGAGTTGTGATTT
GAAATCTTAGATTCTTCTAATGACAGTCCTTTGGTCTAATATGTTTTTAA
GTCAGGCAACACTGATGCAATATATCGGCATTTCAGCTGCGAATGGCTGT
TCCTGCGTTTTCAATCAAATGCCACGAAGTGAACTCTTCCTTCTGTTTAA
TTGGTAGAATGCATCTAATCTACCTTGCCAAGAGCAATGACACATCTTGA
TAATCAATAAAAACCAAAAACAAGACGGTGTAACTTCATTTCATCTGTCA
AATTGTAAGTTCTCTCCTTGTATCCTCAGTGATACAACTATTTCCTAACA
TAAGGTCCAACCTCTCTCACATTTGCCATGACAATTTCTGCATTCTTTGC
AATCTGGTCCCAGTCTTCATTCTGAATAGCAACAGGGTCAAACAGGGGTG
CCACCAGCCCGACACTAGCGGCACCATTCCTCAAGTACTCTCCTGCGTTT
TCCAACGTCACACCACTAGTAGGATTGATACTCAACATGGGCAACGCCGA
GGAGACCGCCTTCACCCATGCGGGCCCCCCAGCTACCCCGGGAAAGAGTT
TTTGAAGTGGCGCCCCTGCACGGTAGGCCGTCACTAATTCGGTAGGAGTC
TGGCATCCAGGCACACTGACAATGTTTCGTTGAGCACACCACTGAATGAC
ATCGGGAAGCATGACAGGAGTGATGATGAATTCAGCTCCTGCATCAATAG
CGCGTTCAGCATCGGAGATGTTCATGATGGTCCCGCATCCGACCATGACA
TCTCCATCATACTTTTGACGAAAGGCGGAGAGATGATCCAGGCAGTTTGG
AGTGGTGAGAGTGAATTCGACAATTTTGAACCCCCCATCGATGCAGGCTT
GCATGGCTTTGGGACAGGCTTCGGAGGTGGGAGTGCGCAGCACAGCGCAG
GCTCGGATGTTGGCGAATTTGTCGAGGACTCGGTTGTAGTCGTCCAAGGA
TTTGGAGCGGTCGAGCGATGAGGTGGAAAGAGCGCGGGTCGATGTTGCGA
TTGCGACCTTCGCGTGGGTTTGGCGCAGGAGTTTGGATGCGGTAAGATTG
AGACGAAGAGCCATGCTGTATATTGATTTCGAAGTTCTGAAGCAGCCAAA
AGTGCAACGCGTGATCAGTGATTGGGTCCATACGGGTAGATACAGCGAGC
ACAAACAGCACATCATTTGATACGATGATCACATAATCTCTCGCAACATA
GCACATCACTCGAAACTAAAAGGCAACACTGAAATAAAGCATTGAAGACG
CAGCCTCACAATTCTGCAAGACATCGCAATTCCTACACCGAAATGATCAC
AGTTCAGAATCATCATTTAGATCACAAAAACATACAGCTTTGATCCTGTC
AACTTCCTCCGGTCGAGATTTCCAACACCGGCAGCAAGACACCACGACAG
GCAAACAAGCAAATCTCTTCGAACAGCGAAAGACTTAGTTTGGCCGGGCG
CAGATTGCTTAGATTCAAGAGGATGTTCAGCGACTCCAAGCGCTTCGTTT
CTTCATCAGAGATCATCGCGTGATGGAACCGACGGGCTACAAGACGCAAC
TTCCTTCACCACGTCATCGACGACTTTCATTCGCGATCGAAAACCTGTGT
TTGCCGACAACTGTTCCTGCCGCGGCCATCTACATCATTCCTACGAGTAT
TCTTCCACGTACTGTTCTGGCTTACATTTTGAAATTCGACGGATGCGTGA
GGCAACTGTGTGGTAAATGAAATAAAATCGACGAGGAGGAATTGTGTTGT
CCTAAGACAGGGCAATCACAAAACGAATTGTGTGTTTTTTGTGGATGATG
TAATGATGTTATTTTGATTGAAGATGAATGCGTGAAGGCTTCTCTGACAG
GATACGGGACGAGCAAGGATGTGTGTTTGAGacctgttgcggggtacgat
tttatgggttacgtttttcttcATGGCCTTGGGACATGATGCGTGGTACA
ATACCGTACAGAATGGTACTGTACAATAGTCATATTAGGTCATATTGTAG
CTGTTCCGACTTTGCCTGGGCAAGCTTTGCTGGTGGGTAGGTATTTCCTT
CAAGATTTCCTACTATGAAAGATACCGTATAAAACATGATGCTGACATCG
CGGCTGTTACGTGTTCGTCAAAGTTTTATATCATGCTGACATCAATTTGC
TTCCATTCACTGACGTGTTTCAACTTTTGTATCCACACCATCGAAAAGTA
GACCGTGAAGGAATgaaggcataggaatcgtgcgatcaattgcaaaacaa
ttgtgaccaaaggttccgaccttttttagtggaagggtgaattgtgtttt
tgggattttttttaattttgtactattgcaaaaaaattgtacaattgcat
attattagatcctgtactattcctacgtccaaatctgctagatttctgga
ggactggaggatttctagcggattcgtagataatatgtactatttcagat
aatttgtacaattgctgataaattgcgcaatcgcggatttttgtgcgtgt
gcaaagcagtcgtgcaggtgtaaaaatacatcatgtgcaaacatattact
atgaagattttcccgcaaaatcaaggatttccttagccttcAATTCTTAC
AACTTTACACAAACACTTTCAACACAGTAAAAAGTGTGCACATGATGTCA
AACAATAAGGCCCAGTTCACCGTCTTAATAATATCATAGAACCATTCTAG
GTAggctgtgacttggttgggcggatagagaatatagaatagcttttttg
gcgaataaaaaaattaatttctattagacaagtgtcacgacaaggttcgt
tcgctcgaacagcgaatagctcgatagagcaataggacttcagtctacct
ttaaacatccatagatttacgattgtatgtaataaaatttagatgtagaa
gaaaggtctcggcgttagcgcgtgaaaaatcagcaagctagaaaagtaac
atcatacagtaacaaaaacaaattactatgccaccatgatcatttccacc
gaatctgcctcccaaaagaacaattgccgatatagcattttggcagtcac
ataatccactagcacactcaaggcaacaatatcccaggtgccataaagag
aagatattcatggagaacaaaacttcgcaccttgtcacaactcatttttc
ccagtatgacggtggaccggaatccactgctagcatacaacaatcaacaa
aaatgaagaaatatcccacaacgaataacaccctctaattcatgcttttg
tcacgtcctttcaaaacaagctccatttgattgttgctttcattagattt
gacggttgattgttgctttcgtttgatatgaaatttgattgttgctttcg
aggaatgttaaagaaacagtagtatttgtcgtcgatttctgtgttttgtt
ggttcatgctgttgccatcaccctccattgattgttgtattggttgactc
actattgtgtgtgccattgtcatcgtcgtcaatttcattgttgtgttggt
tgccatcgtagtcaattgtgagtgccgccatcctcaaattgattgttgtg
ttcttgtccatcgtccatcttcgtcactcatgatactcagtcaacgtttc
gtaccggggacgagtcggacaatttggcttggaggaggacgagttggcgt
ccattgtgtagtcgttgtcatcgccgtccctcccgcgcacgaccgtcata
ttgaaaccccgtgccatgacatccagggcgtgagccatcacggcatcgcg
tcaccccatacgccgtgtcataggattggctgtcaaggagaacgtgtgcc
acaaattggccttgattgcccgagattccaaagacgagtgctgttttctt
tttcctgtgggatgccttcattcttgggtttgttgaactgtcgttgaagt
caacaaaggtaccgtgtccctgcctgttgcacaatgttctggcttgtgtg
tcttaatttagcgctgatttatattgattggcgtgaggtgtgcaacatgt
caatgcagtgattgcgtgagagatgccacgatcgtcaccgtaaattggct
attggcctattctcaaatggctattcgacacactgaatagcaccctctat
tggtctattcgaattcgctgaaaacgaatagagaatagaaatggagtgtc
tatcggtctattggaggtaacaaagtcataaatttttggcccgaaggccg
atagacgtttttagcgataaaaaacctattctctattctctatccgccca
accaagtcacagccTAAGCgtatacgtctcaacaaataaatgttagagcg
attctgtgacaagaaaggtcaagctgtcataggatacctttttttgtgat
gaaattcttatgtctattgagagcaacatatatgtgaataaaaaggtcta
gaagtgtactagaaaaactaaacaatctctatcacttatgattgctattt
tttaatcatacaaactactaacaattctgcagtaataaataaggtctaat
caccatctagtacattttatgaacacacaaattccttgaagactaaaaat
ccacgcaacaaacaaacaaaaccctgaggtacagtcccttagaccgtgat
ggaaaacgtcacctagaaataaaaaaccaccaggacagtacccctgcccc
atcagccatttcacaagccatctaagacactccaacatcacaaaaagccc
tctcaaaaccattcactacctcctgtgctacttcctgcctgtttatcctt
gccctccttgccacccgtctaattccagttctttgaacactccacccacc
ccgcttcctgccatctgccttgttacgagctgaacttggaggaagccttg
ctttatcttctgctgtatcattcttgataatttcactacgaaccctttct
tgaccacgtcccagttgtatacttactgagctgcccttcttctttcgctc
ggatccaaatatagctcacagtctgcttgagataatctgttgcaaaatga
aaagaactgaagaaattcttcaccgacatctgttggtatcaccaatcctg
gagcctctgccatcttccgaaaaattggcttccactttgtgtctaactca
ttcaccaaatccttcctcggcaaatctgaacccttgagctgcatgaaagg
cttgatcaagtaagtcttttgtcgacaatgacagtcttacccttcagcca
cattctccagccattcaaacgggtaacttcggcaggaaatgcaaaagact
ctgggacacaccaaaacttaccccggtagaaaaATGCATTTCTCCTCTGC
CATATGTCAATCTGATCAGTGGCCACAGCAACTTTGGGTTCAACAGTACC
ACCACCTATATTACCAACTTCATCCAACCGTTTGCAGGAGTAAGTCTTGT
AAGTTCTTTAGCCTCTCATCAAGGATAGAAGAATTGATACCGCCTTCAGC
CTTCACCTTTTTGCCTATAGCGTTAGTTACCGCCTCTTCAAGTACCTCAA
CAACATTTCAATCATTGTCCTTGATTGTCTTTGCAATCTCTTCCAGCTTA
TTTTTGGCACAACTGCTCGACAAATGGAGGGATTCCTGTTACAATATGGA
TATGGCTGTTCACCTCCATTGTGACACAATCCTTCAACTTGGCCAGAAGA
GGACTGCTGAAAAGAGAAATTGAATTAAACGGGTGTTTTGGCTGTTCTTG
GCAGATCTTTAAGATCCAATCGTGATGGTGCACCATCAAGGCAAGCAACA
ATGACAAAAACCCCTGTGGATCATGAGCTGTGTTCTCATGAGaaagcaaa
atcttacccaaagtgagcttgatgccttcaatgacaatcaggtcatccgg
atccttccagtgcggacacggcacattgaagccagcatgcattgggccct
tcagtgacagtagctgtcccagatagtagtcaccccccgccgcaaaacaa
aagtaaatatctaaaatcttacccatacttcattctcctcgacaagcaac
aatggaggtgaagggaggaggggccgtggtagccaatgccgcatgcgtgc
cacttcctattctcactccatgaatgttaaaatgggagaggcggatgaag
ttcctgatctggtctgcataactagctcccatctcatggatgtgacgtgc
atatggttgggctgcggttgaactgggatctgggatcctggattgatgaa
gagcttctctttttttgagagcttcagaattaaagctcaaataacattca
agggcagtgaaaacacagtggaaaggttcatgaggattagcacaacaatt
tttttcttgaacaaattctccagtcttctccatcttcgtctcatcgtatt
taaatgtgatggagtctgagatgcctctcttgatactgtgcagggcaatg
ctgtccacattgatggatcgagccatcaaatgccacataagaaggaaaaa
caccaaacaagcatgttaccttcttcaactgcccagcgcagaagtagctt
gaagagggtactgctgattgcatcagcttccctctcattgacattacctt
tcttcttctggtctggatattccttcttgtaacaggccatgaaggtatca
gactgctgatagaagtgagtagaaaggcgctggttggcaattgaagatcc
ccacttgatggtgttgaagaacgtgctaatgtgggatgggcagtagaatt
tcccaccctcttttgcattctacaaggtggcaagaaatgcaaggatgtat
tttggatcgagacaatcacgaatcaacaatgatcgaatacccatgcatat
caaatataaaaacaagtttttacaggtaatttacatgagtttgtgtatga
ttcacctataaattcaaaagtgaaaaagcatctcgtggagaaggagaaga
agaacaaatctcagacgacaataaactaagatttttcaagaaaaaatctt
gatattaattttagaacaaaaaatccagtaagtacccacactgagggagt
ttttagattgcctaagctgtctggtacaatttttggaaatattatatatt
actaacattcacctgttaattggccaaaaattaggcttatatatttctaa
ctaaaatatgatgccaaaccgagattacctctgatgggcaaatgtgtctt
tttgaattcctccagaggctatgtaggaatcgtccagttacggtgcacta
gatgcaccaaaaggattatgacagggaaagctagttaggatgaactgatg
caccataaaaaggatggggGtatacgccctgttatttttcaaataatgta
aagtagtgaaaatccgtcttgtattctgtgaggaaagacacataaatgat
actacttattaaaaggtaatatatgtggccacaagacactggccacaatg
tgatgctgcagccactggccaccacattgccatccaattgtattattttT
ATTCATCAGCCCATTCCCCTGCCTCCTCCCCCCATCCAGGCAGCAGTTTG
GCAGCGTGGCAGTGGACTGTGTTGTTTATTGCACATAGGGtgtaaggcaa
agtgagcgtgatatcaattgattggattgatagtttattattatgatgga
ttgggtggtagatgtttatggatgtgaggaagacaagcgcaagtatcata
gaaaattcactacctaaacaataaaaaagcgtggaaatgatttaaaaatt
ttaaatcatttctcgcggtatttccccccccccgcctgtattcataaata
caccctggaattactctacaaaaaagaggtaattaagatggtgaactggg
ccTAAAAGCTGCACAATGATGCACAAGGAAGAAGTTTTTCCATCATAACA
ACTTATATAGAAAGCAGCATCTATGCACACATCCAGCACATTTGCTGGTG
CGCACCTTTATGTCAATGCGTGTTTATAATAATATGTTGATGTATGTACA
TGAAGAGTTCTCCAATGATCTGAAAGATGGCATACCTGTAAGGGCAGATT
ATGTTATTTTTTGAAAGAATTATTTGTTGTTCTGGCGACATGCTAAGTAT
TTTACTCTGTCTTTTACTGTCTTTTTATCTTATAACTACAAGGGTTGTTC
TTTTTATCCTTCCAcactgcaaacgaggtgttagcaagactgttagtgac
aaattatctcttgctaacaaatcgtatgtagtagttatactgggccattt
ttctcactagttcgtgaaaaatcaaaactgttagatcaattgttagtaag
tttgagacctccgtcctatctaacctttagacccgcttgctaacagtcta
actaacaacatccatttttgctaatgttttagctaacagagttgattgag
atcaaaatgattgactccgaaatccttactaacagatttactaacagcga
cagtgcaacagcacgcgcacgttctggtaggagtagcgctgttgagaatc
ctttttcctctgttcatacaaagttgacttttgattagaaatcgcatttt
gaataatgtacctcctctgttccaacaaaaatcattctcttagagaaatt
actttttattggactagatttttgcccccaaaacacactcaaaaacacac
tcatccactcattaaagcaaaacatactcctttctctcatccctctcaca
tatcccctacaatggacatcctctcacagaaagcacaacccttgacacgc
tcaaaccaatgttgacgttcaatattatgtttggtacaccaccaaatgtc
gccacatagctgcagattgcgtagctcatcatgacaagacatcatcaact
ccctttcacttggaatgccacctcttgatctcttctgggcttttgaatgt
tcctcatgacattcatgacaaactgcattttggcattctcctggaaggtt
tgttctctggcaaatgaatacacaataagcgttctttttcaattgaatag
aatgatcccgtctaaatgtgatcgttctccagtccttccccatatattcc
ttcccaattacctgtatcttatgaataacagggatagataaaaaagtctg
acagaactcattcacttcatgtaccaaaaacttacctgtatcaaaggaat
gacattttgatgacattaggaagtggtttgtgaatctagcggtcattttg
gtgatgctctcaaattcatgtcttagctcttctttctttccaccaccaat
gttggttttattgtttaacaccttaaatattggagtcattccaaaaggga
tggagttaacatactagaattttatgcttaatcaatggcagtgtctgtag
cgcaccttttcctttacagatgtcatctccttgcttctctcctcacctgc
ctgtaataagtgaatctattgagcaaaaaagaattgattcaagaccatgt
gttgaatgatattatgtctgtttcttacactcacaatcattagtaatttc
tcatttatcttgtcagatgtctgttgaaaagtaaatgaaaatagaaaaat
gagtcatttcaaatgggatgcagttatcatactagaatgtcatgcttaat
caatgacagggtctgttgctcaccttttcctttacagatgtcatctcctt
gtttctctcctctcctgcctacaataagttaacagattgagcagaaaaca
aataatttcagaccatgtgttgaatgatattatgtctgtttcttacactc
acaatgataagtaattcctcatttatcttgtcagatgtctgttgaaaagt
aaaaaggcaaagcagtgaatattaatcagcatctctgtttaggactagtt
ggagtaatcaattgcactaacctcaactgttgacacattcttctttgcct
tctcacgagatatcaaacaacagaatgatgaaatgtcctatatgaatatg
aaatatgttacatgatagtggttatatcgctcactccattttgcaaatcc
ttcgtctttctcttctttctgggttttttcttgttctcaagtggaaatag
aaaaatgaaccttggaggttattttgttttcacgagatttatacaacaac
agaaaatactccccctttacctgagaagagattgtccctttccatgcagt
tttcaatgcgacggcctcatcatcttaaaacagattgtgagagttccaac
gcagcagaaagttatgtgatagtaaaagaaataatatccagacactcaca
tgcttcctggccagaaaggttttcaaatggttcccaagtagcttcactca
aaggataatcaatccatttcacaaggaactcttcccttccctctataaca
cgcattttgagtaccttctccacataatactccccatcacttcctctttt
aatgtcattgggtttagcagtttccatcccatcgatgaatgcctgtcgtt
cctcatctgtaacgcctgtgtcatcatatgtcaaagtttggatatttgct
attagttccctttcatgttaaggaaagaaactcatcacctgccaaaattc
tcaccggatgttggtggaagaaatacctcatcatccatctcgttcgctgg
acgagggaccaccacatcattcttgacttttggattcgaattttgtccac
ctagacctaaaaaggatactttgtgcatgggctactgcttacagaacata
ctctcgtggcactgtgcacaacacttacttgacaaagggggcaattcctt
tccacggatcttcctagaaggcaaagaaggtactgcaatggatgtcgaaa
tgttatgtgtgttcagcagttcctcatgacatcttcgcatgtcagctgtc
acctgtcacaaaccaatacagcaatgtaatttagtgatccgaattgttca
gtttcaaccaacattatagacacaattacagtcacctttccaaagttctg
cctcatctccctgattttctgtgttttcaccattatgatatgcattcttc
ttgggttccttggaatgttagtctgtgcttcttagttcactctgtacggc
agtGctccgctgtgtgaatttttgcaggctctgctgcgagtttttaacag
tgtcagctgcgagtttttgacagtgtcagctgcgagtttttgacagtctc
cgctgcgtgtttttgacagtctccgctgtgaatttttaacagtctccact
gcgagtttttaacagtcccagctgcgagagttttaacagtcccgctgtga
gtttttaacagtctcggctgtgagtttttaacaggctcctccgctgtgag
tttttgacagtctccgctgcgagtttttaacagtgtctgctgcaagtttt
taacagtctccgctgtgagtttttaacagtctccgctgcgagtttttaac
agtctccgctgcgagtttttaacaggctccgctgcgagtttttaacagtc
tccgctgcgagtttttaacaggctcctccgctgtgagtttttcacatgct
caggtgagtttttaacattgtccgctgcaagtttttaacagtgtctgctg
cgtgtttttaacaggctcctccgctgcgagtttttaacagtgtcggctgc
aagtttttaacagtgtcagctgcgaatttttcacattctccgctgctagc
ttttaacagtgtctgctgtgtgtttttcagaggctcctccgctgtgagtt
tttcacatgctcaggtgagttttcaatatgctctgctgcaagtttttaac
agtgtcggctgcaagtttttaacagtgttggctgcgagtttttaacagtg
tcggctgcgtgtttttcactgtgtctgctgcgtgtttttcacaggctctg
ctgcaagtttttcacaggctctgctgtgagtttttcacaggctcaggtga
gttttcaatatgttccgctatgttccgccgcgagttttaatatgatctgc
tgtgagttttcaatatgctcctgtgtgaagtttagatactgtccgctgtg
agtttttcacaggctccactgactgccagtttttcacaggctcctccgct
gcaacaagcatgctgggcgttagctgttagttccaatgcttttttgcaga
gagtttttgtccaggcgctgttagaagtattttgcagactccattgcTAG
TTTTTCAGGCTCCAGTGCAatgacacaagccggggggagaaaggtagctg
aaggtgacattttgtcctgggtgtcttggagggacattatttttgatagt
gggcagagcagtgtctgtgtttgttttgcaggattacttgaaccctgcca
cgcaactttgtctttgtcgcttggttggacgtcgtgctccttaccgacat
gatctctggccctgaccactcaggcattgtcagtaagacgtacagggggg
atagttttctcctcaaagctgcatggcacgaccagggggatgacggtaac
tgagggtgacattttgtcttgggtgtcttggagggactttattttcaatt
caatagccagtggggaagtgtctgtgtttgttttgagggattacttgaac
cctgccacgcaactttgtctttgtcgcttggttggacgtcgtgctcctta
ccgacacgatctctggccctgaccactcaggcattgtcagtaagacgtac
aggggggatagttttctcctcaaagctgcatggcacgaccaggggatgac
ggtaactgagggtgacattttgtcttgggtgtcttggagggactttattt
tcaattcaatagcgggtggggaagtgtctgtgtttgttttgagggattac
ttgaaccctgccacgcaactttgtctttgtcgcttggttggacgtcgtgc
tccttaccgacacgatctctggccctgaccactcaggcattgtcagtaag
gcgtacagggggatagttttctcctcaaagctgcatggcacgaccagggg
atgacggtaactgagggtgacattttgtcttgggtgtcttggagggactt
tattttttcaatagcgggtggggaagtgtctgtgtttgttttgagggatt
acttgaaccctgccacgcaactttgtctttgtcgcttggttggacgtcgt
gctccttaccgacacgatctctggccctgaccactcaggcattgtcagta
aggcgtacagggggatagttttctcctcaaagctgcatggcacgacccgg
gggatgacggtaactgagggtgacattttgtcttgggtgtcttggaggga
ctttattttcaattcaatagcgggtggggaagtgtctgtgtttgttttga
gggattacttgaaccctgccacgcaactttgtctttgtcgcttggttgga
cgtcgtgctccttaccgacacgatctctggccctgaccactcaggcattg
tcagtaaggcgtacagggggatagttttctcctcaaagctgcatggcacg
accaggggatgacggtaactgagggtgacattttgtcttgggtgtcttgg
agggactttattttcaattcaatagcgggtggggaagtgtctgtgtttgt
tttgagggattacttgaaccctgccacgcaactttgtctttgtcgcttgg
ttggacgtcgtgctccttaccgacacgatctctggccctgaccactcagg
cattgtcagtaagacgtacagggggatagttttctcctcaaagctgcatg
gcacgaccaggggatgacggtaactgagggtgacattttgtcttgggtgt
cttggagggactttattttcaattcaatagcgccggtggggaagtgtctg
tgtttgttttgagggattacttgaaccctgccacgcaactttgtctttgt
cgcttggttggacgtcgtgctccttaccgacacgatctctggccctgacc
actcaggcattgtcagtaagacgtacagggggatagttttctcctcaaag
ctgcatggcacgaccagggggatgacggtaactgagggtgacattttgtc
ttgggtgtcttggagggactttattttcaatagcgggtggggaagtgtct
gtgtttgttttgagggattacttgaaccctgccacgcaactttgtctttg
tcgcttggttggacgtcgtgctccttaccgacacgatctctggccctgac
cactcaggcattgtcagtaagacgtacagggggatagttttctcctcaaa
gctgcatggcacgaccagggggatgacggtaactgagggtgacattttgt
cttgggtgtcttggagggactttattttcaattcaatagcgggtggggaa
gtgtctgtgtttgttttgagggattacttgaaccctgccacgcaactttg
tctttgtcgcttggttggacgtcgtgctccttaccgacacgatctctggc
cctgaccactcaggcattgtcagtaagacgtacagggggatagttttctc
ctcaaagctgcattgcacggggggatgacggtaactgagggtgacatttt
gtcttgggtgtcttggagggactttattttcaatagccagtggggaagtg
tctgtgtttgttttgagggattacttgaaccctgccacgcaactttgtct
ttgtcgcttggttggacgtcgtgctccttaccgacacgatctctggccct
gaccactcaggcattgtcagtaagacgtacagggggatagttttctcctc
aaagctgcatggaacgggaggggaatgacggtaactgaggatgacatttt
gtcttgtgtgtcttggagggactttattttcaatagcgggtggggaagtg
tctgtgtttgttttgagggattacttgaaccctgccacgcaactttgtct
ttgttgcttggttggacgtcgtgctccttaccgacgcgatctctggccct
gaccactcaggcattgtcagtaagacgtacagaggggacagttttctcct
taaagctgcatggcacgaccggggggatgacggtaactgagggtggcgtt
ttgtgttgggtgtcttggagggactttattttcaatagcgagtggggcag
tctctgtcataaaccccaagcaacgtttgccgcttgtttggatgctgtgc
tactatggtaccaagctgtatctctttgttgagggtgcaaagttattttc
aatcacaatcagcacatttttggtatgattttttgttggaaattgtgaat
ctctgatgatagactacagttggatgcaacaatcaatattacggtatggt
atattgcctttttgtttgatattacttaagcaaagttggcggcttggttg
gatgctgtgctactattgtaccaagctgtacctctttgttgagggtgagg
gtagcaatttacaagtacatatgtctcggtgttagtgttgcatttgcttg
aaccagtcattcaactttgtctttgtggcttggttagactctgggctcct
tccggacacaaactctggccctgatcactcaggttgacttgtaaaacgta
ccggcggacagtattttctcaaagctgcacctcacaaatttgaaaggaca
tgtttcattgacaagtttgaaaggacatgttctgtggtagtgtctcattg
gtttgtctcggaatgctgcgactgttgcaatttacaataaagcagttgtg
ttggtgtccttagcgatgtgaaatctgcccctgatcactcatgcattact
tagaagacatacagggggacagcatcttctcGCTCCTGTAGGATGTGAAC
TCTGGCcatgaactctggccatgatcactcaagcatatgtagtgatacgt
acagcacctcaaaactgagaaaggacacgaattgtgttgatgtctcatgt
gtttggatgaggaggggttgcaatttactagtgtaattgtgttggtggta
gtgttgcaggattgcttaaaccggccatgcaactttgtcttcgtggcttg
gatggatgccacactccagacttggttggatgccaggcttgtgacttggt
tggacaccaagctcctggtggatgctatgatcactgtgactcacacagtg
tgttggcttttatttgttgttcttTggtggaatcttatcgtggtcttaga
aataagtttcctttcatggattgtttgaatttacctttgatttgaattgg
atttatctttgcattggtttgaaccaatgatgactcacttgatgtaggct
ctctttagcgttatgcatattgtaatgaatctttgacaatattttatgat
aaagagatactaatgctaaaagaacaagtaacaatgtgtaacatgcacag
ctttaggaaattacttagcatccttatttgagttaggtactcaattaaat
gctggaagaacaagtaacattgagcagcataaggaaattactaagcatcc
tgataccagtcaggtattacctatttgttttgagctcataacccaattaa
aattgggtaagggacatgtatgtctgactgcagaatcaacccagaatctg
tagtcaaagcaatttctagtactattagttaaggacaaagttgtctcaaa
caaggaacaaacaacaatggccagacaagagttcatacaacttgaagacc
accataatggcatgaacgaacaattatggatgatctggccatggaagtat
tagccttagccttgaccttgggcgacgacagcaattcagtagaaacttgg
agctgcacagcggcgtgaagcttctgaaacacaacacagacaagagctca
taccacttgaagacatggtctgttgcaatagtacactcctgactatatgc
atgaccacattatgactggttcgatggtattaagactcgtgaacacagtc
aaaatgctgacttcaaggaatgaaccacaggtcttgttgacttgatggcc
tcagggcaaaacaaacccaccgggggttggttgattTTTgcggctcgata
gacacgaacgatgacgcaaagatggctcacttgttggcagaaagatggct
caattgatggcacaaagatggcttgattgatgagcgatgacagctcaatc
gatggcacgatgactgctcgaatttgcgagagcgatgcaggctcgaacga
gcaaaaatgatgacgtctcaaacaagcggagcgatgcaggctccaatttg
caagagcgatgcggctccaatttgcaagagcgatgcggctcgaatttgca
agagcgatgtcggctcaaatttgcaagagcgatgtcggctccaatgtgca
agagcgatgcaggctcgaatttgcgacagcgatgccagctcaaatttgcg
acatcgatgccggctcgaatttgcgacatcgatgccggctcgaatttgcg
acatcgatgccggctcgaatttgcgacatcgatgccggctcgaacaaggg
agagcgatgccggctcgaattaatttgcgacatcaatgccagctcaaatt
aatttgcaacatcgatgtcggctcgaatttgcgacagcaatgctggctcg
aacaagagagagtgatgcaggctcgaatttgcaacagcgatgcgggctcg
actttgagagatcgatgcgggctcgaacacgtgacggcgatgctggctcg
aacaagcgcacaagcaaggccggctcgaatttgggagagcgatgatggct
tgaacgagcaaggatggctcgaacgatggcacaatgatggctgaaatgat
ggtgcaaggagggttcaaacgatggcgggatgaaggctcagagaatgaca
agatgatatgtggtgttgatggggctcaatcctgtttggGgattgagaat
tccgcgtgtcaagacaaaatattatatatattttctactgtacctagtct
tttatgtcgacctttttgtatctaatgtgtttgacgagatacatgttgta
ttgaaggaaattttatatttatcagaaatacatactaaaggtattatttg
ttttccgttacaccattggttgtcatttttttaagttacatcaatcacca
acatcatgaggcacatattccatgtacattgatgggggaatgggaaacag
aacggcgagaatgagatacttgatttcggtgtcaatggctcgtgtggccc
tttggcttggtgtattataggtgtttcagttatgtggcctcctgtgttgt
tgcgatataccagcagaggagagcggtgcgtggacggggtgggtgtggac
acaggagctgtggggacggaggagctgtgggggcagaggagcggcaggga
ggcttgtgaggataagacgagcatctggagggcttgtggcggcaagcact
gcgggagcagcggcaactgctgcagggagcagtggcaacttcgcggcagc
tcttggggagcagcaggatagatgtgggcagtgcagcccatggggagcag
agggacaaaaggcattgtagagtggggaatgtcatgtatgaggtaggtgc
aatttctttgtatttggaaattttctacgatcaagtatttggttgtttca
ggtatcattcatcagtttcattagagagagggggaatgtaaggggaatgc
ggtgttgggtaaggggaaattttgattgcattggcattctcaacatattg
tagcttattttcttttctttatattgccattcgttttatgttcagatgat
gatggggggccaacgaatatgttgttagcacaaaaaaacagtgtaagttg
tatgttctaattctttgcttcttttttcctgcagagttattgactttttg
catgaaccatttgcagggggcataggcagatcctatcgattccggtgttt
tggtgaacactgtggtgcgttgaaaagttgtcatatctaccatctcttga
caaactgattttatttctgaccaaaatttgatttcttcctaaaacatttg
caacccacactaatcatttgtgcactaaaaatgcaacacatgaaaaggtg
acaccttccgtgtgagagtctttttgttttttgctgctcatataaaatac
ctggtattaatttccgttcttttgacaaaaatcaaggaatcccgttagac
acgacaaacttagattggttaatggaccttagcagctggatgacttaaca
gggaaatatagattgcatgcaggtagtagtgcaggatactttgtttattt
gacagcaaagtgtctagcttctagctttattgtcgatcgatttgtgatgc
gattcatgccagactcatgttttcatattatagtctgcagtaaattataa
gattgaattatgttggatcacaccaagccggattttgtgcataatttgaa
caaatggctaatgtataaaatagtttttgctggagcaaagaagttctcaa
aatgttactcctaccactggtcggagttgctttttcagttccaaacgcaa
tctatagttgacttatagttagaatctatagttaggggcctaactataag
gacttatagttggcctatagtaaaaactgcatatcgaagataagagttat
agttgcaaaaatatttcgcacgatgatcaactagcaaaaacaagttcaca
taggaattaaatacatataaattggaatcattttttagacatacctgagc
ctacatacaggcacctatagttggcctcttctgcaactataaccacagct
atatttttggtagcagtgctcttacatttcacgtcatagtactctaaacc
atgttgtccaaaatcatctctggtcatgacctgttcattgacaagggatg
aatgaaaatgactgttcagattgtcaaaaaaatgtccaacttcgaatcat
tttgttttcacctcatttccaacatggtatcttttataatataccctcat
ttgatctacaaattggtcttcaggtaagaattgaattgccttggagagct
catcttttgttggtaggcatcttggaactccacctgctctcctgacaatg
tattcatgatacggaaatcccagaactgctattacctttttctcaacaac
cactggacccttgacagggtatcaaaactcatctccttcccactatctac
ttgggctattttgggatatatcctttcataccatactccccaacattatg
taacatacccctcctcatcctttgattgaatgtattgttgaaaagatggt
ctgctatcttgtatacgaaatgtttttggttatctggcaacttgaccttg
aattttgattcaagagcaacttttgctcgatcaaaccatgccctctcctt
cttgtgcggatgttttaggatgtcaagaactcgctcaagataattgtcat
ccaaaatatgactggacgataggacagcattgtggatactctcaatactg
cttccttctacattaagattataaaactttgccctcgtcttaattcgatt
gagtaacatgtagcagatggcggattaattcaaagaatcataaaattgac
aaataaacaatgtaccatcaaatgcgacaacagacatttggtcagattat
cattggcttcttcataaaaaatattgatcttctccatgaaggattccatt
tgagaataagaaggattttttttctggaaggcttctatcaaagtgtacag
catatctccacattttatcgccatgtttttgatcaataatttttttcttt
gctgggagaaagtcattcagaagaggtaacaactctggtagttttccatt
tattatccccatcagatcatcagaacttaggttagagttgggtgatgtca
tgggaatttggttcgttgaggtaggcaacagtgacgattgggtatcactt
ggtacatgcacttgagatgatgaccctgtagtttgatggcttgatgtcaa
ggaggatgctcttgagtaagttgatgggttacgagtacatggagtatggg
agggggtttgacttgttggagcagtcattgaataatctgctgtagatgac
ttcactgctgacggaaaatttgagcccaacgaggatgcactggaatattt
tgaagcaggcgtattaatggcatgggatgagtgatttccagttgggctcc
tcctataggcaacacaagagggtccaggattggggagagtgttgcggaag
gcggattgctatttgtttccgatgatatttcgtacatcgccacggaaagc
atgcaaagtggaggaagacggggatgacaaggagtgggtcggggcaactg
tgtggaggaaggggggctctgctcgatgtcattggacgataggcatttgg
agggaagggaagggaaggtggtcggacattctgaaggtgggggagtcagg
gacgtgatatctgacccagtatggatatcgcccccaaaattatacatgat
ggcatcatccatcttaataaccatgcatcctgctgccgatagtgaccaaa
tgccacaatggtgataaacatggagggggtcaaacagaatataatattat
attgagctgtgcgatgatgcaagcgttctgttgaatctacagcagaatca
atatgtgatattgtacgtgatatgtacaatgttcatatagagcaactaca
taacataccttcaaacataagccttaatcatgcatgctgccttattttct
acatcccagaattctttgctccatcgccagtccattgccaccgctccctc
ctccaacttgggggggactgaatacactgggatggttttatgccaaacat
caaatcccccatccctgtatgcaacagttttccattgtctttttgtccca
tcaacgggagaggaaacttgagggcgacacattttcggattcaattgatt
gctctgtgttaaactgggatcgtggtcttgtcactgtagtaccagtatcc
ttcgcgggtgtggactctttcgacaaaaccagattctgttttttgcttgg
ccgtccttcgcatttcgggacttgttcttgctcggctccccctgctacct
ccaattcacttccgtcgtccaccgcccgaatcacatccacattgtttcct
ctgcccatcaacgcgggaacggaaacgtgagggggcgacacattttcaga
ttcaattgattgctctgtgttaaactgggatcgtggtcttgtcactgtag
taccagtatccttacgggtgtggactctttcgacaaaaccagattctgtt
ttttgcttggctgtccttcgcattttgagacttgttgttgctcagctccc
cctgctacctccaattcacttctgtcgtccaccgcccgaatcacatccac
attgtttcctctgcccatcaacgaggaacggaaacgtgaggggcgacaca
ttttcagattcaattgattgctctgtgttaaactgggatcgtggtcttgt
cactgtagtaccagtatccttcgcgggtgtggactctttggacgaagcca
gattctgttttttgcttggccgtctttcgcattttgagacttgttgttgc
tcggctccccctgctacctccaattcacttccatcttccaccgcccgaat
cacatccagattgtttcctctgcccatcaacgcgggaacggaaacgtgag
ggggtgacacattttcagattcgattgattgttctgtgttaaactgggat
cttggtcttgtcactgtagtaccagtatccttcgcgggtgtggactcttt
ggacgaaacgagattctgttttttgcttggccgtttttcgtattttgaga
cttgttgttgcttggctccccctgatacctccaattcacttccgtcgtcc
accgcccgaatcacaatggatgtaagtttacagagcggcatactcccgtg
gaggccattccccaagagcaatatttttgatccagtgcgtaactttaatc
ctgatcggacttgcgaaactcttaaacatggggcttctaaggaggctttc
gaccagatttctaacttatgtttcagagttagcgcactactgtcatgtga
atacactatcatggtaatatgtcctttggttggaaaaatggattcaaccg
gcggaactctgtcagaggaagataagtccatgacaactattctcatccgg
atgcatgatcacatcgacactggaaagagattcaatgacacaagggatca
aatagatccatcggttgatgccactagagtacacaaccttggttttaccg
gagttagccttgacgacttcaaaggtgtcaagagggcccaaaagtctagc
ttcaaatcaaagtttaaggtggctttcgataggtggaaatacagcaattt
taaagatgatttcctgaacccaatatcaggcgtttgccttagtatgtatc
agagtaagattgcatttcccttcagcctgcttgcactcgtactttttact
gatgctttttttacccatatacagatataaccgcaaaactgagagaaaag
gggctttcagtgaaacaagttgaagactggaatattactgtcgaaagttt
tgcctgtttccccactgttccactattatttgatgaggaatcttggaagg
ccctttggccgataataaacaagacaccgctcgaggtgagaaaagtcatg
cggaaactgcaagAAGAACGAAAACTGAAAGAGACGAAGAAGAAGGATGA
GGAGAATAGGAAACTTCAGAAATAAGAATTAGAAaggcttgatgctctga
aaaaaatctcagcttgaagccagaaagagaagaacaattatagaatctcc
cacataatcgccattacccagctcgccagaccttactcctgagaaagtaa
tgccccccgagaaggccatgccatcctcaataagctcagcgactgcactg
caagtaaagctgttgaatcaaatcctccttctgtaagaaaaatcactttc
ttttgtttttgtatgatttagtgtttctcaaatacacatatctcttttct
tgttaggatctgtccattactgccctgttagaactgccggcaatcaaatg
gtcttatagatacaagcctccctactccaatatccaatcccaagtaacaa
acacttgccccattgataccaatcttcaaatgatcttcttcctgtggatc
aggtgctttgttccccattctgttgtgaaggaggatttgctcctcctgga
cactctgatttgcatcaggagaggagatttcgataaagcccgccatgatg
tgctgtcagataggtgcttcgatgatccccagatagctaacaaactacaa
ggaagggtcaaaagaattgggaacacagaacattggagttgtgaaggaaa
cttcaatgaatataggccatttcacgaattatttaaggcatatggctcaa
agcaggtgatttgggaagtctgttcaaagatgggagagagttgccccttg
catcattactttgaaacgcaatcaaaaaagcatgtctatcaaaaatggta
ccctgtacatctcaatcatgcaccaacaatgtcagtccaagagaccatta
acgagaagtttccaacgaatgtaagaccatgccagagggagaaagctatt
gcagataatgaacccaaaaactacacaagtgagatggattatgatcattg
tccgcaaaatgggtccagacaggcacattccatttctccttgtccttggg
tgatgacaatccattgtcacacaggagtacttgtctttcatacccttgat
gacattcccaaacaagtggtccttccccagccattcgatatacccttgca
agtgtgattctgtataatggatctcactatagaggaattagtgtggacgc
caaaaatccacatgggaatcatgtcatctatgacggaatgctgaatcccc
aaaaaaggattcaaatggtcaagtcaaatgataaaatttcccaatatgca
aggggatgtaacagtttggaactgtggtatgtcaaggtggagagttcatc
tgatgcaccaggaagtgcaccttctgccatccctccggcagtccagccta
gggtcccaactcttccctcaccatccacggtttcatccactgccatcatg
ccgcccgggataccaaaccttggaaacacctgctacctcacaacgctcgt
gcagataacattttgggtagcgcccctcacaaatggattgaacgatgcca
aactaactaagaaagacagaaaaaaaatttacgccattgatttctccggg
gaaaaaagtcccctatgagactgtttgaaggtattaagtgtctgaaacaa
ctgctctccagtatgaaaaaagtattgaagaaaaaatgacacatttgttg
acgacaaggacggctttgaaaactaaaatggcaaggctttgtaacgttct
taatctgtctcaagcacaaaacgaggctatcgatgaatgctggacgattc
tcttccaccattactttgacattctcaaagtttctcacctgtacaaggtt
gaaataaatacattttaccacgagattgttgaacccaactcccaagccaa
ggctagggaaagtaaagaatcccttattcaaagctgtcttctaattaatg
aagaagatctaaagaagtgagtcatcacctgcatgctacagttttatccc
catgcaatccctcatttatttttcatgtcaatcaacagaggggatctcct
gaaagctttgagagagaaatatttcgataaggccgaggctaatgctgaag
tcatttcagactggaaacctgatgaggttaattcggtcaaggccaacact
gggattgtttttaaagtcttcccccaatattggtgctagggatctatcaa
ataatttatcatccaattgatggcaactacacagaaatcaatctaaataa
aagcttcaactttcccgaggtaagaacattgcaatgattgcattggcaat
taggaatcaaactattttgttggaatctcacatggtattgattacattat
atttgttaggtttttgaaatgaatcaattgcaatcctcggaagaaccaac
tcccaatgaagtcctcaagtacaggctcagattcatctccattcatgaag
gtcaaggaggagtttacctgggagaggaaaaagatgagacggggaaggag
gacaaagagaagaaggggaataaaggtcgaaaaaaggtggaaaaaaggat
ctagaaaagagttggcagcaacagaagacgttgctcaccaagagggaaac
aaggagttggaagcaacagacgtcgaggcccccaatagtgctcactatta
tggatacatctgtaattttgcatcatcacaatggtacaaacttgatgatc
atgatgtggatgttgtggaggaaaatgaggtgttagcagatgcaagggat
aaggtctgcatgttgcattacatccgctttggatcagtggaatatgaaag
ctgccaacagatggataccttgctgttccctactccagagcataatctta
ctctttccgctgatgacccagagcataaggttgttgataattcgaaatct
gagcctggcatctctgttgcagatcgtccacacggggcttcgaaaccagc
ttgcccaccagacgcccccagtgctccctccgaagactcccatgaagtgg
ctgcatgcccaccagctgccgcgcaaactgcagcacccagtgctcatgca
acacttccaaaatttaccagagaggagtacttggcatccgttgctcaatt
gtatccttcaatgaacatgggttatttgagaagaaacatggtactggatg
aagattggcttgtcaagagggacaatgctgccgtcaaagctcgcagagct
gtggaagctctgattgaagctaagcaactggtattacagagttgccatga
taatgacaagagctatgattctgacagcaatagtgtttccagtattgcca
gttatatgcaaaagacggcagagaaaaccaacttggatgaaaatgatgtg
gaattcttcaggcatctcagatcctgatttgcattgtattttgcattcga
cacaagggatgtctcaaagagttactgtccctttgctaagtttaaccaaa
cttggcgagaaaggttttctttggaatcaatccttcagggtatggaatgc
aattgcacagagttgacagccggtgggttgcgacgaatgtctccatctgt
gagtgaatgtaccattttgagtggtacaagtgtttgagcaccgttctaca
taatcattgcttatcatttcaagaaacaccattgttgggtataccttatt
ttccttccctccccagtatctgagtgttggagattgaagatctttcaact
ccttgagcagctggatgagaatatcattttggttttgtctctgaaagcac
aaaacaaagggtgctgtatggcggctggtatttttatagttgggggcaat
gacagtcagtgtgaacatctgcagactgttgaattcattctttcctttga
tctgatgagcctcgaatccatctgaccatactcttacaaggaggatttgg
gtgtcaatcgggatatctgtcatagttgaaacattttggtgaagattgca
taggaatttcgtcccataatgacgattgatctacccagtcatcttcatgc
ccagcacggaagaacattacatctatccccattgataaaatgtgattgat
gatttctttggctgggatgtaagcagccttttgactaatactgactgttg
gaataggtaaatttttgacaatagaattttgtccttctgtatagactgat
cggactgtcttatgattcaacggggctttgatggaagatggcttatcacc
atgaatctgccatgctgtctgaacacaatcatttatttcctgtactattg
atgatacttccagtttgtcgattccacgggccgcaagcacctgaacgatg
gaattctgataattttcagacagtgctttcttctcagattggatgagttc
attgtgttgggagatattgtgaagggtcatagttgctaggtcaacggatt
ttgtggtggggagtccatagtacactgacacaatgtggagatggacaaaa
tatgtcttcaactgatagcaaggagaaatcactatagacttttgagtcaa
tgacagaattgaaaaccaacccctttaatccatccccttgattcttgtgg
tccctcataaaaaatcttgcactaccactaggccattcattacggtttcc
cagaatattgaggaggttgttcctatcggaatgacaagaaataagacctc
gtgtgtcagaaattcctgcgccactactgggatggaattcaacttcccat
ccccccatcttcaactccaagaaggtgttcattgctaactccactctgtt
ctgttgggttttttccttgtccattgttgagtcaacttgcaaatctcacc
gccgatcagaattgggcggagaagttgtgccgagaccgtatccaacaaga
tcctcatagttttccacattgctatcccccgtttcccatattgggtaagt
tttgggacggtgttttggggcaatgttgatgtcattgcgtcgtacacatt
tgcatcctttatcttgcagtctcccagacgtatgggaactttgactccca
caggacaagcaaaagaaaagcgcttttccacaatttccaatagaagaagg
acatggtgaatgatggagtaccacaatttcatttacaatgtgtgcagatg
agaagtagggccttccgtcaaagtgaaataaagatgatttgcagctgggg
catttgatatttttcttcttgtgccaagagtgtaatcgattttgtatctt
attctgctcctcagaattcattctgtatttgtgacagtgtggtcagagag
aagcaactgcaagtgggctcgagggggtgtgtgcggtgaggatataagtt
gcattattctggatggatgtgttatcacacttagcgggcctatatatata
tggtatgatataatatatatcatactgaaatctgatcaaacctcatgaat
acgttgtgctgcatgagagaaatgattggaatgactccattgggctaagg
tgtcttagctctaaaagcagctagttatttcaaaaaataatcgtttagat
ctctctgttagcaaaattgtaagcagcccgtccaagtcaaacattgtccc
caaaaccttactaacagttagcaagaagtgagaaagaattcatgactcca
ccccttgaaccgaccgtgtaagtaaaaagtcatacttacagtttaactaa
cagtcttacgagccttactaacaatttgtgtgcagtgCAAGAGCCAAGAG
TTCATTGTCCTGCCATGATCTTTGTTCTGGCAAAAACTGCACACAAACAA
CTGCAAGATATAAGCAAGTACATGCACTAAAGCTTTTTGTAGAAGGGGTG
GTTGAGATGCACTGCATATATACCGTACCTTCCTCTTAGGCACTGAAAAC
CTACAATATGGTAAGTTAAGTGTTTGTTGGAGTCTGAGACTCTACTCTAT
TATAAGATGGCCTGCAGTATATCTACATAGTGATACGTGATGTGTGTTTG
TTGGAGTGATGCAGCAAGAAACATGACAAAGGCTTTGAGAATGGCAGATG
GGCACTAATCAGGATTGCACCAATGAACTTTTCCAAAGAACTTCCTTCAA
ACCAGTGGGCTGTTTGACCCCCATCTTGTGTATCTTGTTTGCAAGGCTCA
CTGTTGCATTTGTCTGCAGTTGGTTTATGCTGAAGATACTTTGGTTTGGT
GTAAACCTGGTGACAGATGCTCATTTTCTCCTGAATGGTACCAAGGATTT
CCCTTGACTTAACTACATAATCTACCATTATACTTCATTCTCACATAAAT
TTCAAATTTCTCTTGTTGCACACAGGTTACTGGACACAGAATGTAAAGTC
TGGATGAAAAAAATGTTGTGGAAAAGGTGTATTCTTCAGAAAAATAAGAA
ATAGTGAACTTTCCCAAGCTCAGTGAATGTTCCACCCACTACACATTTTA
GACCACCCAGTCTCCATAAAGGAGACATCAACTCTTTTGGAACAGAACAC
CACAACAAGAGGAGTCAAATTCTCTATGccagatctgttgattagtaact
tttccaaaatcttggtgacactggctttgtacagccttaccaacatcagt
gtggaattccttgtaaaaacctaaaacatatcactaccacatttttccat
catcaggcagaagcacccctcaccaccaaaaaattctacaacatgcatga
tttgttgtgctcaatcaaggttgttgatatttttgccattacccaaaacc
aagcacaaccataacagacataaaaataggaaaatggagaaTATGGATGT
CAACACACTTAAACATGAAAAATTTGATGGAATAATGCTTATGACTACTC
CAGTTCTATGCTGTAAATTCTGGCAGaattccggaggaattctggtgaat
tcagggatactccagaatatttgctaattttggcagtaacgcattactct
gatcgcgatattactgagaaagacttactgaagtactttgcttaatagtt
taggactgtgataccatgacgtcacaaaataagactcattttgacaaaaa
ttaccataatatttccggaactgaccggaattactgcagtaatttcgatc
tgttaatcgttacttgtttctgagacagcaaccaaaataggaatttacaa
actagCTCCAGTTGCAAACATCATGAACAATCACTACATCAGTTTTGGTG
TAATCAGGTCCTAAAACGTCATTTTTTGAAAGGAGTTAAACCAAACAATA
AATTGGCCCCAGATTGGAAAAATAAATGTGATCATGTGTGGCATGACTAC
ACAATCAATCTCATAGAAAAATATAGGAATTATCATATAATTAGCCAATA
AATATTTCATATATGGTATATGAAACAAAAACTTACATTAATCATTCATC
ATAATACCAATACCAAGCACATATTAAATGACTTGCTGGTTTTTAAAACT
GCCATAATATCCCAAGGCATAGTCCTCATTTTTTCAGTTTCTGTCAGGTA
GTACATGATTTGATGTGAAAGAAAAATCCTTTTTGGATGAAAAATATTTC
ATATGAAATATACTCATACAAAACAAACGTTTACCCTATTCATTCAGAAT
GATACCAACTTCAATGCCAATTACACAGAATTGGAAAAGTGATTTTAAAT
AGAATCAATTCCATTTAAAAAATCATTACCACACATGATTCCATATAGAA
CACAGGTAGCTGCAAAATATTTCAATCAAAATGCATTTTATATGAAACAA
CAACATAACTAAGACATTCAACATGATTATGTCAAGCAGAAATTTCATGT
CAGCTTACCTGATAGAGCTAAACAGAATCCAACTCCATTTCAAAACACCA
AAATCACACCTGACCATGCATCAAATTGAAAAACATGAATCAGCAGAGTA
ACGTTTGGTACATATCCTTTTTAAACAGGCACGTACCTTATTCACTTATC
ATGATACTGAGCAAATGAAAATATTATTGGCTGAGAAATGTTTAGTATAC
ACTGTATTTCTATGAATCAAGTCTTACTTAATTCATTCAGCAAGATGTCA
AAATTCTTAATTCTTGTAATCTGACACATTGAATAGAATTTTATTCCATT
TCAAAACAATACAACATTACATGACTTCATGTGTTTGAAAGCTTTAGGGA
AAGTTCTTACAACAAATTATATGACACAAAAACTTACAGTATTTATGCAC
CATCATACAGAAGCATAACATTAATTGGTGGGTTACTGAGCGGGGATAGA
AATGGAAAGCAATGAGTGGAATGAGGATGGGACTTTAGTGTGGGGATGGT
TGTGGGCCTTTTTAGGAGATTTATGAAAAGTTTGATAGGTGCCAAAAATG
TGCAACTTTTGCCAAAGGCAATATTCTTcaggaagaactagcaaatggta
tttttttgaaacagatgaattaattttatgtattggataccattttcaca
ataccacaatcactttaagtcgatgggaatatacaattccacaacttcac
aagctatgcaagtacccataattgatgccaatttcaaattctatcagaat
cattttgattaattttgagatagtttggttcagattgattctgattctaa
atgactctaaatgaccaaaactgtctccaaatgacacaatatgactcaaa
tgtctgaagacaatcagcATAAACATGCAGCATGACCACCCTATTTCAAA
AACAATTAATGCCTTATGACATCTGTTACTGCCACAAATTTTGTTATCTT
CACATCATCTGAATGCTTCCTATTACCAGCCCTGCCTGCCTTCCTCATAT
AGCTACTCTGTATGGCCCACCTTGTTTCCCAGCATGTGTTTTGTTGCAAG
CTGTTTCCTGGGGCAGTTTTGCTTTGTCTGCATCATTTCCATGATTAAGA
TTTTCACTGTGTGGAATGTAGTTGGATTGAGTCCCACCCAATTGCAATTT
CCTCATGCCTACCTGCATTGCATCAAACTACCAAGTTGGTTGTAAAATAC
TTGGGTCAAGTTTTGCCCATTCCATCATGGAGATTGGTGGTGCATGGGGT
ATAGCAGCAATTGAGTGCATTGTCTGCTGATCATATACTGGATAACTTTT
GTCACAGTACATTGTTTGTTGACATTGTGCACTTGGTATCCAAATCAAGG
GCAGCATACATCATTTTGAAGATCCCCACATATTTTTCAGAGTTCTTTGC
ATCCTCAGCTGTTATATCATTACTCTTCGAACATACACATCCATTTGATA
CTCAAACTGCATTATGAAAATATCTCCCCACCATTGCATCCCTCAATTTA
CTCGCCAACTCTACAAAAATCATTTCCCTACCAATAAACACACCAAGGAT
GACAAGATTGCTGTTGTAGAACTCTCAACGGTGACAGGCTCAAAACTGGA
TCCATGACTTGTCATTTCAAGGACAAAGATGGGTCCATCAATGATGTGTC
ATGAGAGTAGGGAGTGGGCACTGCTCCATATCCACAGTAAGCCAAGTTTT
TCTAGGGATTGTTTGAAAGGAATAAGGTTATTAATTGCTTTGTGTCAATG
TCAGGAATCCATCTTGGCCCATGGATCTGTCTGAAAGGTTATGGTACAAT
AGGGTTATGGTATTGAACAATACTTTACAtcccaactaccagaggtggtg
caataattgcacaagaaatttcgtgttaatccgctcttgtggtgcaatta
ttgcaccctcatctcttactattccgatgcatgtagacagtagagcaaca
gacaaatttttgagaaacttagtattttgaacagaaaatctgtcactata
cacttttcctgataattttgaattattctaacatttattctaataaattc
aaaatgtcattatttttctttcttgttattttctcagcattttctttata
gctcgagcagacaacctccctcttggagataaagctttttcaggccaaaa
tgtcaacaacatttctacatgtttgtacattggaataggccaacaaggtg
gtgcaataattgcacttgaaaacaagtagaaatatactggggttctacag
aggtggtgcaataattgcatcatctctgtggtagttgggaTATCCCGTCA
GTTGGCCCTCTATTTTTCATATAAGCGTGGGTTGTTGGAGGTTGTTGGCT
GTTGTTGGTCACCATGCtacagaccgcaaaaactgggaatttcccagtta
aattaagatattatttttcgtaggaatacgtacattttcatacctgacta
gccaaatgcaccctcttcatcgtcaccaacacaatgtgaacacaatgaac
attccatatagtcattgcgatcgtgtgatgcaaaaacacaatacaatatt
ttgtgttgtcatgaataaaatagtattgtgagttgacaggcctaataata
ttatttcaaagcactgtcacgtaatatttttcctgttatcatttcaagga
ttaggtgtaacatcataattttggctcacattttttggtctcttgtcacc
gctgaacatttcttgaggcagaagctattgacaatacacaacaatcaACc
aaatactccgatgaataattcgaagcccagattactggacacattcatgg
agcgctggatggcaacatcatatcccagctcaaaaagataggcaagaatt
tcaaaagatgactgggctgttgtttcgtgcttgattgtaaatagttgata
tcattgttgctgagcatgagaatgtctccattgttgtgcactttgtccag
attcaatgcaacagtgctggttggatcaaatccagctgtaatgtattgcc
taagtgactggaataccgttgccttcagctcatactattatttgctacat
cttgggatggatataaaaggtagaagttgctgcttgtatttctttctctt
gatttattttcatgctctttgtgtgtaatactgaagccacgtcctgtaac
ttttccactctcacaaatgcaccaaggtttatgttgcaatacaactatgc
accttcgtgtggaaaagtattgccaaggaatctgtcagtgttgaaagaca
acaatgacatggtgtcatcaagacaggtaatatcacattttacatgctcG
CTatcaaagtcagagtattctttcctaagggagttgatgaatggtaagag
ggcattgctttgatgaaattcaaatcgcttctgatcttgcccgcttttgg
tgaacacaatgtaaccttctttttgcaccaaccccactcccaccaatgca
gatacGTGCTACTTGAACTACAGACATCTGAGCACTGGGTAATTCTCTGT
CATtcatcaacattgtatgctgaatttgtttctttgttcaaacaggattg
ctttgttaccaaacagaactcatctggtttgttagtactgccacagaaaa
tgaagactgtgctgtcattggttgaagttatcagttcaggttggacagga
actgcacggacaccattttgtgagtctgtgattagactgtacaacattct
tCATCCATCTCAGTGAATTGTGTATTTGCTAccagtcagaaattataatg
atgcattatcactataactataatgaatcattatcatgagaatttactta
ttcttatgtagttttgccataattctacgccaagaaagagtaactacata
tgtcagctatctttttgcgcgcacctctagcaagaacaatggtttttggt
aagaagatagtcgaaaaataactgacatattgctctacatacaaaaaata
ccagattctatgaggaattatgatgaatcattatgtcggagaaggtgtgt
aagagatccaacgtgacaaccccttcctcatggattgaggttacaggtaa
tgggcataagctccaccgagaggtcccgaagggatttgcagtgacgcatg
tgagctacttgcattatgtgccttcacaacaagcggtcaaagatgggcaa
tataactgacattttagtttttcattaaaaattttgactggTATCAACAT
CACATTGctgattgctcccctgaatgaatgttccacagcaaaatgtattg
gtgtttgttatggatgattttgaagagataactcacttgtcattgcaagt
tctgcagtgtcgtttcagagagtagttggtttcagctggtaatcatgtag
aggtatgaggcctgcatcattcaacgattgacttcattgatcaattatca
aatcattaacttcttttttaccatacaatcttccaacatcattgcttaac
cgttagacaatagacaatattgctgtgtcttcaaggactctgggccttcc
acccttactccatgttgtattcaaaatttgttttcctttattatgatttt
ggagcatcatatataaggaggatttaccacatggtacgtcttttaatttg
atcatgtgtttaacagcagcttgactgtcatttgttaataatactttcaa
tgcttcaggctttgtgtactgatatctgtttgctcggattgggagaGACG
AGGACATCATATTGTTGTATTGATGATGTGCCCTTTTATCTCTGTGATGG
ATGATTGAAATGGATCTTGACATAGCTGTAAAAGATGTTTTGGTCACACT
TTGGATGAACTAATTGGAGCAATATTTTTCCAGGTGTCATTCAAGACATC
AGCTACTTTGACAATGGCAAGTAaaataaccttggtaatatttctggcaa
tgtcatcccatttttttgtgaagcgtttttatcttctaacatggcaacac
acaccttgagttctgatgtgatgttccttaagcggtaggatgcttcatag
agctgtttcaccgctaacaatttttatctgtcttggttacaacattggag
gatggctcagtgtcatttaaagttgacagcttttcatggtcatggtatgc
tgccttgacataatattatgatgtcatttctattgttgtggtgtagtaca
acagtggactattttggtggccaaccatcagaactacctttaattattta
gaagaccgttgttgaggcatttattaatcacttaatacagaaaagtaatt
tttgtgatcatgttacgatcatatgagacctatagtttggcgcgtggcaa
aaaatccctgttgttgcacgttcccggtttatgcggtctGTAGCATGCTG
TAGCATGTTACGTTTTTAGGGTAGCAGGGTccgcgatattgccaaagttc
gtgtaagtcatgtacacaggaaattgtcaaatcgccaaacaaaccagttc
ctGGtgatatacgaacgacaatatcatacacactttgtatgatggaatac
ctgtaatgtataataaatgatgtagtaattattattatttttacgatcgc
acttcgaggtcacacaatttacatgataaacaaaaccgtaagatattacc
tctcttcaaaccatcttttccttataataccccatttatataaaaatatt
gctaggtcatactaatgttatgtgaaataataacttaaaaaaattcaaaa
tcgaaacacctttttagaactagatcaaggtcatgctaacttactagtaa
aaataatgtcatagtgaaaaagtctatattctatatcatactattaatat
tagcctcctgccaacctaacccttcacctgattgaggggggggagggaca
taattccattatgcattggtttcaaaaaatcatactccctgttccctgca
gcaaaagaaatgtcatttttataaacaaccactctttagcccagcatgct
acccttttcattcacaaatacaatcattatttgagtgacagctccagtag
aaatgtacacagtgcaagtcaaaaaactggtcctctatgtaatgcaagta
tcccctaccagttcacaagaaaatacatgctcacattatccagatgccac
tctacatgagcccagttctttgaatgatcaaaacaaactcatatcacttg
cacaatcacaatttgagacccttcttgaaaaatgatccttcaggttccaa
agtgttggttgtggtctgcattgacaaaaggggtaggttccacagcattg
gttgtggtctgcaggggtgcttgtaatgtgtatttgagatctcaattcaa
aagttgtacaaataagaaaatgatcaataatggacccctaccattttgtc
catttatgtgtcacttgatatgggcatattgatgttggtgcagtcggttg
aatcctttgaggatcaagaatttgagccaaccaagtaaaaatctgcatgt
cactataagaatcaaagtggcagcagcattggcattccccacctgattga
ccaattcaaaatgcaattcaactcacaacctcagtcagactttgggggtc
agttcttgcctcttagcatatacaacccaaggcaaacttttggaggggtt
gattgctgtctgcggagatgggggaactggaaacacatgctgtcaagtaa
aatttgacaaatgaaaagggtagtggctgcaagttgttaccaccacatct
ttaccacaaattcaaggggaattcatctgctctccaagggcgaactgttt
gaggggttgattgtgctctgtgaaggtgggtagtatcggaaatgaccgaa
agcatgaattgaaaaatataaaattggcatagagcgaaaatcaaactaaa
acaagacacaagacaacatccctcacctctttggtccctaaaagatcatt
caccctagtacatcccatcagtgcgatggagtggagttttacatgtctgc
aatgacatgtgctaaggttactacaagtgcaccagcagtgcaaatgtact
aatgaattagttagttgagaatttaattacaggagggggacagtcatgaa
agggtcaacactcccagactattccatgaaaacaatgtgtagaaaattat
tttgtgaacattcatgtaaaggtttactagctatgtgaataccaaaacaa
gtatttacacatgtgaatgaagtagcaaatatcagttcaaaatcctccca
agctgtgagcacttcaaggaagccaaatgtaatattaaaattaaaacaac
cttatagagcataagtattgcttctacaccaaacctcaatcacttgacct
caaaagatataTAccgtaattactggtgtataagaaccgccggagtaaag
gattcaccactgcaaaatgacccatttcgacggacattcgccggccagtt
aacacaccctgttgactctaaacattggtcatttagattctcctcatcag
gagcaatacgctcatatgtttcggtccacatgggtcccattgttcactga
gttgcactactatgacccgaaaactcaccacacatcacgctcacaacaaa
cacacacatcacggacgagcaatggttgaaagggtacatagtggctacct
ccaagtaaatagggtaattttttcatatacttttttttttttcatcgctg
tggggagactaacttcattcgtagtatacgaaccacttattgtatctttt
gaaaatgaccggacattttgcggttcttatacaccagtaattacggTACC
ATAGATAGAAAGCACTCAATATCACTCAATATcactcaatatcaaaaata
cgcatgaacgtttatgttttattattgctatttcacaggccactacacgt
cgagaataccgataaacgggcaaggctggggattatgagaaatcatacaa
tgttcggatgatttcgatgtgcctccgatcacgatacacaaaaagcatga
cccccaacCTCCCCCAACATgaaggctaaggaaatccttgattttgcggg
aaaatcttcatagtaatttgtttgcacatgatgtatttttacacctgcac
gactgctttgcacacgcgcaaaaaatccgcaatggcccaaattatccgca
attgtacaaattatctgcaatagtacatattatctacgaatccgctagaa
atcctccagtcatccagaaatctagcagattttcacgtaggaatagtaca
ggatctattaatgtgcaattgtacaatttttttgcaatattacaaataat
ttgcaatagtacaaataatctggaattgtactaaatatccgctagttcac
taaaaatccactaattctacatatattatcctgttagtcacggataaaaa
aatgggcggaatccattggtcacaattgttttgcaattgatcgaacgatt
cctctatgccttccatagttcgcacttttttgcgactcgtcaaaatcaaa
cgagatttgtatgatggctactatacgtcgaaatcgtgggaagttgtatg
attttgatggttgctgatcatgaccaaATGATACTCCCCACGTGGGCCAG
CTTAATCCTCACACTAACATAAATCCAGACTTCACTGATGAACACAACCA
ATTGTATTCTCATATCTGTCATCACTGTTTTTCCAATCGTCATTGACGGG
GCAATAGATCACATGTCCTGCACAGATCAGTGTGTCAGCGCCAATGATTG
TTTGGCGTCCGCAACTGGAATCACTGAGCATGACAAGACCGACGTCACCT
GTACGGACGCAGACCTCGAAAAAGCCAAGTGCTTATCTTGCTTTCCATTC
CATATAGAAAATGATTTAATGACCGCGAAGAAGAGTTGCGAGGAAGTTCA
AAGTACGACATTCTGTGACAATGTTCTGCAGTGCATCGTGGACAATTGCG
TTTCTTCGTGTTTGACATACGTTGCCGCTGCATATGACTGCATTCTCATG
GATATCAAAGATGAAACTGGGTGTGATGTTTGTCCTCTACCAGAAGATTT
TACGCTCCTCATTGCCTAAGTTTAAGTTTCCTGGATCAGATGGGATACGA
AATATTGTTGCTTTCTACGTTGGTCAGCGTGTGGTGCAACATTACTTTGT
CATCACGTACATCACATGACTGCAAGTGATAGACATTATGGTGTTGGGTT
CGTGATTTCATAGCGTGACTAATTAGTTCGGCGAACTCATGAATATCGTA
CTGGAATGAATCCAGTTTATCCTTAATCACCTTACGAAAAGTACAGAAAT
TGATACTGCACTGAGCTGATATCCTTATTTTTCAGCTATTTCAACCAAAG
ACGAGCCAAGCTACGAGTAATGAGTGTGTTAGTTACAAAAGGTCACAAAC
CAGTATCACTATAAAACATGTGAGCCGTTCGTGGCTGAATAAGATGCGGC
GGAAGCAGCTTTAGTCTCCGATGTTTTTCATATCCTACCACTCTAATATT
TGGCCTTTTCTTCTCATTGTAACAAATACCCTCTGCACTGTCTTTGTTTA
TTGCATTGATGTCTTTCCCAGAGCCATCATCACTGCTATCTCTTTCAAAC
ACCATCTCACAGCGACTGTCCAACTGCAACCGTCCCGATCCATCATGCTT
CAAAATAACCATCTCACAATTTTTGGGATTGGCAAGCATATTAAATTGAT
CAATGGAGTAGCGAAAGTAACGTGCTAAGAAAACTCGAATGGATATGCCG
TGAGTCACGAGGACATAGTTTTGTGCCTTTTGGGTTTCGAAGGAGCGCCA
AAGTGAGTCGAGGAAAGTGGACACTCGGTCAAACTTTGGGTTGATAAAGA
GAGAGAGTGATGGAGGTAAAGTTTTATTGAAAAATGAATTTTACGTACTC
AACAACTCACCACATCTGAAGCGGATTCTCCATGAGGGAAACTATGGTAA
TAGTTTTTTCATCAATTGTTAACGAGAATCATATGTCTTTTCATTGAGCA
TAGTCACGCAGATTGATCTATTGATCATCCACTCCATTACAGCTCACTCG
CAAACAGTATTTACTCACCGATAATAAAATGAACCAAATTTGTGTCTTTC
ATTTTTGCATTTGCGAATTGTTTCAGGGTCCTGATAATTCCCAAAATCTT
GTTCTCTTATTCTCGGATCTTCGTGCCATGACAAGCCTGTATTAGGTTGT
TAGCTCTGGTTAATcaattgcaatttcgaatgacaatgacaagaaatgga
caaatgaTGCATCCTTCACTTCAACTTTACTATGCTCACACACATCTTTG
ACAATAACTTCCACTCACCCATCTCCATCAGTCTGCTATACCAAGCCTTC
AACCGTCTGTTCCTATTCTCAACGTCGGCAAACTCAACCGGATCACACCA
AGCACTTACAATTCCGTGAAAAGTCTCGACCGTCCTTACATACGGCGAAA
CAACAAAATGCACAGTCTCCCCTTCGGCCAATTGATCTCGCAATGCCTTT
CCCGCCATTTTGGCCGTGTCCCACCCCAGCTTAGTCAACCGCATGGCATT
GTCCGGTTTAGTGGAGTATAGTATTTCGTCGACGTTTCCTTCGGATTGAC
CGTGGCGTATCATAATGAGTTTGTTCGGCATGATGGAGGCGTTGAATTTA
CGAACTATTTCGAGGCTGGAGGATCGTTGATGGATTACTGCGTGTGTTTG
CGATTGAGCGTTGTCTTTGTTTAGTGATTGAGTGTGGAGGGATGCAGATA
GATCGCTGTAATACTTTTGCGGAGGATCGGACCATGGAAAATCTTCTTGG
TCGTCGTTGTCATCCAGACCGATTGCGATTGGATCATGATATCCTTCAAA
ATGGCTCCAGTTGGAATTTTTTGTCTTAAAGTCCATGGAGGCATCCTGAT
TGATAGATACGATGATCGGGATCGAATGAGACTCACTAATAAAGAGTGAT
AAGTATCTCACCAGTTCGTCGTATCAATTGAATATCGAACGCCTTTACAC
GTCATAAATGAACGAATCACGGCAGTTGACACGTGACTCACCCTGGTCAG
TACAGAATCGGCAATTGAAACCCGCTCCATCAGTTCTCTCCATCTGGGAC
ACTCGGAATTCAAAAACATGACGCTGTTTCCGAAGGCTCTCTCGTCGACA
GAAGTTTCATCGACGCTGTTTAATTCGGGCTTATTCTTCCTTCGGGCCCG
CGATGGAGATTTTTGCGGGTTTGGGGCATCGCCATCGTGAAAATGATGCT
CAGAAAACGTCGGCGAGTCGATGGACAATCGCAGATTGCGGCGGCCTCGT
CGCTCTTCGGCCGATTCGAGTGGAAAATCCACTGGCTGGTGATCGCCGTT
AGATTCCACGTGATGTATCTGCTCGATGTTGTTGCTGTCTGAGACGTTCG
TGCGCTCTTCGCGACGTCTGTGCAAATACACATTGTCCGACAGTCGCTCG
TGGTTGTTTGAGCAAACGTAGTCAAGCCATAACTTGGCCGACATCGCGAA
TAAAAGAAGAGATGGCATGACATCTCTGCCCATGCCGTTCGAAGACGTCA
TGGTTGCTTCGGAATCAAAAACGGGGGATTTGAATTCCCAAACAATCGGG
AAGAGCCTAATTCAACTGGAGCAAGTCGAGGCACAGTCGGAAGCAACAGT
GACAGAAAGTTGGCAAAAGAAAAAATAGCTAAATCGCCAAGTAGATAGAT
TTCAGCAGACACTTATACACCTACCACACCTATTTTTATTTTTCCTTGAG
CTTGTTCAGTCCTTCCACCATGATTCGTAGAAACTATGCAACTCTACGAA
TGCAACTCTTGGATCCCCCTTCCTTTTAAGGAGATTCCCTGCTTCCTATA
TATTGTAATCACCGATGACAATCAAACTCAGATACAATACTGAAGAGTAC
GTTGACAGATGCTCTGAATTCTGAATCTTGCTTGACAGAGATCAGTGACA
TTTTATTCAGGCGAAAATGGATACCTCATATTTTGATAGCATTTCGGCTG
AATAAAGGGAATGGACAGATTATCCAAAGGGAATGACTGCTGTCAGTGGC
CATTGAATGATGTCACACAATACTCCTAAGAACCTTATGTTATGCCACCT
CAGGCAATTGGCTGTGATTAAAGAACAATATTTTCGGCCCAGGTTTAGCC
ATTTGAATATATCACAGTCTAATCACAATGATATGGACATTGCTTTGATC
TTGTCTTAACCTTGAATTACCATACACAAATACCAACATTCTTCCATCAA
CGACCAAAAGGTTCGACATTTTTCATTTTGTACCAACCCATCATCATCAG
TAAGAATCCTCATGCTTATGAATTGACTGTAGAAGACTAATCAATCTCAA
AGTAGAGAAAAATCATGTGTCCTCAAGGAAAATGGGCCATTGTGTTGAGA
CAGATTTCTTTCATGACTTAAATACTTTTTTTTCTTTACAAGAGCATCAT
ATCTTTGCTATTTCATGTCTAGCTTGATACTCCTCTGGAACCAGCACATC
TTGAAATTTGACTTAATGATACTAGAAGGAAGAAGTGAAGGTCATAAGGC
AAAATAGGTAGTCTGAAAGCATCTCAGGTTGCACTTGCTGGAAAGATAAA
GTGCCCTGAAAGCAAAGTAACTGCAATGTTAGAATAAAGTTCTCCTTGAA
CATAAATGGTTGCTCTTTACTTTTGCTTGATATAGGAACATGATGTTGTT
ACTCTTTTGTTCATATGTTTGATACAAGTATACACAGTATACTTTTCTAA
AGAAACATCATATCTGTCTTCTAATGTATCTTGTTAGTAGTCTATATTCT
GCGGTCTATCGATATACATTCAAAACTATCCCCACAATATAAGAGCAGGA
GGTAATGCGGTATGGATCCTGATGACAACTAAAAGGGGTGACAGTAGATC
ATTCCAAAATTGAGTGATGGAAGGGGATCATTCCATTAGATTGATGTCAT
GATATCTCTCCACTGAGCTATTACAACCAAAAAGGATTTATCATGAGAAA
ATGGGTCTTACAATAGCACCACTCCGTGCAGGATATGTCATCTTCGAAGT
GCATCCTTTATATTCACAGCTCCAATTTTCAGAGTTGTGAATGAACACCC
CATCAAAGACAACTTACATGCACCACCCCAAACATCACAAACAATCAAAC
AATCACAAATAGGGCGACTCAATTAAACATCACTACAAACCTTCCCAAAA
ACACTACAATGAAGACATTTACTTACGAGTATTGTTGTGGAATTCTTCAG
CAATACGCACCATTTTGCAAATTAGTACAAACAGACTTTCACAACTCTCT
CTGTCATTGATAACACTTTCATTGAGTGTAACATGCTGCCAGTGATATCA
CCGAGAGAACTCACATTGATGCACTTTCAATCTAACAAAATATTGTAAAT
CTTTTCACATTACATAGCAAAACTTCTCCATTTGCACTTGGCATTGCGTG
TTGTCAGACACCATATGCATCCTTGTTGCATGTAATGGATCAACTTGTGA
TTTGTACCTATTTTGGAAATGTAACTAAGACTGCAGATGTTACTTTTATC
ATTTTGTAATTTTATCTATGCGtgacataggccaagaacctacctcaatt
agtaccctcattggtacccttagtaccaatatggactaattcaaaaatac
ccagatagggattaattttgaacaaaggaacaaagatccatatctttgat
cttcagagcagcactgcccaaagattcatatctttggatggcactgcccc
tgtcagaacaccctcaagagaagggtagaaacataccagattggtgtaga
aacctacacaaaatcacatttttcattttaggatgaaaggggttgcattg
cccttccatcctcatttgttaattgtacttcataaacaataagctcacaa
tttactttcatcaacaaatctatatcacctttatctacataataggtatt
tagtatttttatctccaaacggcttaggtcactatctagatagtcagctc
gcgaccttctctgcgtgaaagccaccaaagtttttccctccactggccac
tgcgttcatgcaagcagacctgtcgtcagctacatcatacgagtgtgcaa
aacgcaactacgccgcgtcagccacgaattacagacgccacggtacccct
aggagcttttaaggccctattcatcagtacacgcctaggtgacacactta
agagaatgatcacctcaaaggcagtccctgatggacttaaaagccaagag
tgtgagaggaacccggacggaataaagccccgctccatacatacccaaag
ggatgtagttcaagatgctttggcagtagatactacagccagcacgatga
agctcaccctacctggtaaggtagagctgagggtatccgtatggtcaaac
ggtaccctgagcaattcctgatgcatgtccaagcagccctggatgccgtg
aggcagaagggccttgatacggcatatgataaggtctgcaaggaccagaa
ggattgcatcaagaaggcaaaaaggccaagaagctttaaaagttactcgg
atcggatgcaaatcctcccaagaaaaggcttatgaaaaggccctagaagc
cgctaagaaagctgacgaggctgttacgtccgtcatcaatcaagtgttca
gcctctactccaacctactcacggaggaagcaaggcgccctggaagaaga
tcgtgagtgaacaaattgactgttctccatggacggatatctacgggaag
aacatccccgaagcgtgagcagtcttggggtcattcatggaatgcgccag
cttccatttgttgaccgtgtttcgtaatgacgctgctgagacccagcgct
tctacataagtaacgggttgaagaagcccaacagggttccgattcgccaa
ttcatcagccgcatccagcagctgaatggctacttggacttattgccctg
tctttactactccaaccgtgccaccaagctcaccactgcggtgaagccgc
tcgatgaccggacctagctagtcacatattacgcatggtcccaaggaatt
ggcaagaccaatacgaactcagtggggcaacggccccagagcgccggaag
cttctagaagcactcgaacgcatagaaggcttatccgaccgacaaggatc
gtgatgggtaaaagctcaaagtctagcgactcctccaagcagaagatggt
tacgtttaaggatcgtatcccacgtaagtaccaccacaaaatgcggcact
gtatattgtgcaagaaacatggggccgcacacgacccataatacgcaaga
ctgccgcaagtatgcgaaggacggttccttcaaaaggatttcacaggaag
aaagccccaggcttctccttgcaccaatagtgcctatgcgcaattgtctg
caaagatcgagaaacttgagaaatctaacaagaaactcaagctgccgcag
aagaacgcaagccgccatgaaagtgacagcgatgaccgactcgtcctgaa
aggatgggtgcggtagtaccgggaattaactaaatgttgtaagaaactaa
aaagtaataaacaaccaagtgatacttaccccagtccgtaaaactaccgt
taactcaaattcaaatattaattcaataaagagtttataaaagatttaaa
aaatcttaataagataccggaacattcaatttcaaataatcgaattgttt
acaatactacaacaaagcaagatcaaaaagtcttgcagcaaaagtcaaaa
acagcacacagagtgagataactgccgaattgtcggaccccgaactgtcg
ggtgcctttctcaatagtgtgaacacttctttcaaaagtcaaacagaagg
aagagtcacagctgtagtggccaaagcatggcacaccttagcaactgaaa
atcaacttccacagagacacgaacactgaggaagagttgcactagtaaca
aagtccttaaagtcctacttgacagtggatctgatggtgacttgatgttc
catgaaagggagcatccatgcattttccctacttggctagacaggtgcca
aactcttggcatacgtcgaatggggacttcctaaccaaaggaaggagtga
ggttaatcttcgattttttattattccaacagcaaggagtatctggtgaa
gccagacgttgtagaatatgataagaagaagatgaccaagccaatgtatg
acctcattcttggttgtaataccatgaaagagttaggaattgttctagat
tttcgaacaaaagagataacaattgatgacgccattctgccaatgaggga
catcagtagtctgactaagtcaacaatggagaaagcctgggctgtaaaca
acagcatggctcatgaaccagcagtaagaagcgactcagcgagtggtaca
tatcctagacgctaaaatatgaaaaagcagacctccaatcagttgttagc
accaactgtactcaccttagtctccaagaccaaaacaagttactagagtt
actcacagaatttgaggaacttttgatggaacactaggtgattggaacac
agaccctgtctccctacaattaaaggaaggcgtgaagccatatcatggcc
gaccattcccagtgccaaaagtacacaaggagaccataatcaaagaattg
aacaggctctgtgaactggggtattagagtttcagcccgcatcagaatgg
gcgccatccacattcataataccaaagaaagataacaccgtacgctttat
ctcagattttagggaggtaaattaacgactagttaggaagccgtttccat
tacctaaaatcagtacagtgttgcaagagttagaaggtttcactttgcta
cagcccttgatttaaacatgggttactacaccataagattggatcctgat
gcatccaaaatctgcaccatcatcttcccatggggaaagtattcttatct
tagattaccgatgggtattgcaggttctccagacatttttcaggcaaaga
tgtcagagttaatggttgccttagagttcgtgagaacttatctggatgat
ttgctttgcatcaccagggcaagtctggatgaccacctagatcatttaag
gttggtacttaccagactgcaagacacggcttgagagtcaatgcccccaa
atcgaaattttgtgctgtagaaacagaatacctagggtatatcttaacaa
ggactggcataaagccacaaccaaacaaagtacaagcgatactgcaatta
caccaaaacaagtcaaagacctccagaattcctgggcatggtccagtact
atagagatctttgggcaagacgtagtgaaatgcttgccccactcaccgct
agtaggagagtgtggtcataccaaagtcaccaaggccaagaagacaaaaa
gcgaacttggtactgggatgaggtacatcaaatagcatttgataacgtaa
agctgctatcgctaaagatgtagttttggctaccctgatttttcaaaaga
atttgaaatattcactgatgccttgtctaaacaacttggttcagtgatca
ctcaaggtaacaggcctcttgcattcttcagcagaaaattatctgagacg
caacaaaatacagtgtgaccaaaaaattgaactggccatagtggagacac
taaaagagttcaaaggcatactgtggggacaacaaataaaggtctataca
gaccataaaaacttaatccaagatgcccttggattaacctctgaccgagt
ttaccgtggaggttactcctagaagagtatggtcccaaaattgtgcacat
aaaggcatccataacactgttgctgacgccatctccaggttagactctgg
tccaacccaagatgacaatgccaattggatgacgttcacgaaatgctggt
gtcactacactgagcatgctttgagtgctaacagcactcctcctcaccaa
gacagtattaatctggtgtttgcaaattgcagcacgaagatgtaatttac
cccttaacagtgaaggaaattgcacaagcccaggcgacagatgcaacttt
ggagaggcttagtagacatgacaagtataccactcaattagtagaggata
ctcaattgttgtgtaaggatggcaaaatggtcattcccaaagccctccag
aatcaagcagttagctggtatcaccactacttgcagcatcctggacacac
acgccttgaagagacgttacacccacaatgtattggaaaggtatgagtac
tatccgatcacatgtcaaaactgtcgtgatatgtcaagtcaacaaacgca
cacaagcacaagtacgggaaactccctactaagcttgtcatcacaaaccc
ttgggaggcattatgtgtggaccttattggaccatacaccctcaaaggta
aagatgggacagaaattgactttatgtgtcttactatgatcgatccagct
tctagttggtttgaggtagtagaactgccggtaaccacatatggttactc
ccacggataacaaggcaaaaggcaataagactcataccgaacctaaatta
ccatactttgacaaatcatctgcaatgataagtaatttagtgaataagac
ctggtttagccgttatccacgttgtcaatacattatttatgacaatggaa
gcgaattcaaacttcacttaagccctttgtgaatcatatgggatcaagcg
taagccaaccagtgtcaagaacccacaagcgaatgcaatactgggagcgg
gtgcatcaggtaattacttcaatgtccgcactactgaactagatggccaa
cacagtagttgccagtgacatagatgctcctaacaaacgcagcatgggcc
attcgccaacttaccatacagtacttaaagcctccccaggagaagcaatc
tttggtagggacatgttgttcgacgtgcccttccttgctgactggaataa
aattggagaacataggcagccaaactgacctcaacacgatgaaaattgct
cacgcgtgattgggattaccaagttggtgatcaagtacttcttagaaaag
atggtatcctccgaaatcagagagtcggtatgaaagtgatccttggacta
tcacaactattcatacatgggactatcagggttcaacgcgtacaaaatct
gaacgattaaacatcagaagagtcacacctttttaaccaacagccttaat
ccatattaagcaagttaatttttttgtgtcatctcctcttcaaatacaac
acttacgctttattataccaacacagactctttagtttgtgcataaagag
acatgggttaattttttccttcacaggttttccctcttttctcacctaat
actccattcaaggcgacataggccaagaacctacctcaattagtaccctc
attggtacccttattagtaccaatatggactaattcaaaaatacccagat
agggattaatttgaacaaaggaacaaagatccatatctttgatcttcaga
gcagcactgcccaaagatccatatctttggatggcactgccctgtcagaa
caccctcaagagaagggtagaaacataccagattggtgtagaaacctaca
caaaatcacattgtttctgatcagattgcacttccatcctcaattgtcaa
acaataagctcacaatttactttcatcaacaaatctatatcacctttata
tacataataggtatttagtatttttttatctcataacggcttaggtcaAT
GCGAGATTCAATAGACTGTTATTTTCATTTGTATTTTTATCTTTATGAGA
TTCAATAAAAATTGTTTTTAGGAGAGGAGTCCAACAAGAGGGAGAGACGG
GGGAGTGCTCTGCAAGGCTCCATTGCCATCATTGCATAAGCACTCTTTGG
CCTGTGTGGGGTCAACTTTGGGGAGAGAAGGAAGAAGAGGAAAATTAATA
TCTTATGTCTTGTTTGTGTTGAGAAATAGTTTGATTGAATGAAAAATATC
AAGACAACGGGAGATTGTGAGGACTTATTTCTGACCAAAGATGGCATGCC
TCCACTTGATCTAATATAGTGGCAATGATAGTTGTTGTGTCACTCTATTC
CTTTCTTTGCATTTGTTGCAAGGAAGACATCTGACTCATCAGATCGTAAT
GAAAGTGGGTGGAAGACTCTGAAATCACAGAAGTTTGTTCACTTATACAA
ATTTCTGCATAGTATACCTCACATTATTCAGATAAGCGAATCATTTGGTT
GGAGAGGGGTCATAATTTTTTTGACATTTATGCTTCATTAAACACAGTGT
ATGATTTGTTTATCAAAATTTCTTAACATAGGACTAGGTGTTAGGTTTCA
AGGTAGTTGTGGTGCAGTCAAAATCTAACATTAATATTGCCCAGACACAA
CTTTTTTAAAACACATTGTAAGTCCTAAGATAAGGATAACTGTCAAAAAA
GCTCTATTGGAGGATCTTGTGCAGTACTAAGGGCATCATTTGATACATGT
CACATGGTCGGAACAGTCTTGTCCCTTGATTGATAGTAAAGTATCTGTAA
TGATGATTTTGATTTTTCAATGTCTTATCATCATTACTTCCTATTGATTT
GCTGTCCGCTCCTTTTGATCATCAATATATGTGCCACTGCCATTTGTGAT
CTCTTGCCAAACCATGTCCAAGGCAACAGAGAACAGTGAAACAGTTGAGA
GGGCTGCTAGGAAACCAGTTGAACAGCCAAAATTGCATGCCTCATATGTC
TCTAATACAGGTATGTAAATTTACCAAAGGTGGGGCGTTTGGTATCAAGC
CTTCCAAAAGCATAATTATCATCCAATTAAGGAGCCGAAGGCAGCAGCAA
ATCATCAATGTCTCTGTTAGCTACATTAATGCTGTCAATGAATGTGTAGA
TTCCATGCCAATGCTAACAGCTCATCCATCAACAGCACATGACTTGAGTT
TACAAAATGCTGGACTACCAATCCTGTACGACCAAACAACAAGATTTGTT
CAAGAAAAAGAAATGAAACATGAGAATGAGAGGAATGCTCATAAACCAAG
TAGTCAAAGTATAGCAACCGAGTTAAAGAAGAAGGTGGAGGCCAAACCAT
TGATGGCAGCATGAGGAACTATTGATCATGATGGAGTTCAGCCATGCTCC
ATCAAGAGAAGCATCATACAAGGCATTAGTGGAGGCTGTACTATTCTATC
ACCAAAGAAAAATTGCGGCCACAGCAAGATTGTCACTCTGGCTACTTGTT
TATTTGTGACACAATCATGGTCCAAGTTCATGATAATTAATTCAACTCCA
ACACCAACAAAAGCAGACACACAACAGTTTACATTAAGGTTTACATGAGC
AAATCATTGTGAAGGATGGGGCAGAATATTATATTGTAGGAGCTCTACTA
AATGATTTGAAACATCCTTTCTAATCTGAAATACTGGCAGACAAATACAA
TTGACCTCTTGTTACACACTACATGATTTCACAGCCACGACTACATTTGA
ACCTCATGGATATTGCAACCATCAGACAACTGTGGCATAACAAAGAAGTG
GAAACTAAGTAAAATGCTTCAAAATTGTATGTAGTGTGATGTTTTCCAAT
TGGGAGGTAGGGGTGGGACAAAAGCCAGGAAAACTAATTTAATTTGAGAA
GGGGAACAACCTATTTACAAAAATGACACATGAAGTAGTTTTGGTCTCTA
CCAAAGTCAGACAACTAGCAACTTGGAGCATTTTTGGCACTGGAATAGAC
CTCTTTGATGTGGTCAGCTCATTAATGAGCTCAAAAAGTGCATGTGTTTG
TCTATGCTCGACTGCTAACAGGGTTCAGAAGAGAATGAGAAATAACGTAT
CCATCATCAACGCTGATATTTTTAacccttacataggcagccagcacaac
tttttggcaaaaaactcacatctcctgtccattccacctccgatgacatg
gttgcgagagtgccaatactcactttcacatgactcactgggagtaaact
ccgcagaagttctgctcacaaccccttcaaactcccaggcaaaccacaca
ccacgaaacaattgtcatgatgttctatcttcactatgtcacagaggaat
cgaattctggttctgacaatgccagaaatgcaccatctgatgacaacggc
atactggatgaagactgcaatgattttgcctccgtcgccagcagcaaact
tgaagaggaggtgcatcaggagccctccagcccttgacggcacgatgttc
agccctccaatatcgagcttgcacccccgcttttagccttctgtatgttg
tacaagccaatgattctacccccattgccgccatcCCGCCaatgacaaaa
cgaagcctccacgtgagaaatccattgcccacttaaacttagccaacaac
aagattgttttcctgtctcGGAGTTGGAACCTATTATGATCTGGCCATTG
CAAGGGCATGACCAAAAAGCACATCTCCACAGATGACAATATGGCGCATG
ATGCATTGTGATCAAAGAAGACTAAAATATAAGCCACCCCATTAGTATTG
CTCAAAGGGCATACCAAAAGCTTTCAGTCTGCACCTTTTCAGACTTTAAA
GAGTTTGATAATTAATATAAGAAACAAACACCTTTTGTAAGTATCAGGTT
ATGACAAAAAAGCTAATAGGCCGTTTGACACTGACTATTCCAATACACTC
CTATTAGATTGTTTTCATTTATAGCCGTTATTTTGGTTTAAGATACTTTT
TAACAATACACTTTGCAAATACTTTCTCAAAAGTTGGCAACTTACCTTCC
CCATACAGACACAGTTATTATAATTTGTCCCCAATGTGCATTGTACATGA
TTATGCCAAACACTTCAATGCTGTCAACAGGAATGACTGTGACTCGGCTG
ACTACACGGCATCCCTAGAAAGGAACTGAGGACTAACATGGATGGTCCca
agcctaattggatgagacaagcagcaccctttccctgtgaatgtgacaaa
tgtttcttttgcttgaattcactcaccacaggtgttgatcacaagtgcaa
gaggtgtatagttatggcgttcgtgcaacacaaccgctcttgcaccaaga
caattgactgcactgacaagcaagttgatttgcagattggtagttctcac
tgcaagcagtgctacagggaaagacctagcacaagagcagagaagttaaa
cgggattaatacctctcgtatgggctgcccatcatgcaaagtacttattt
gtaaatcatgctgggaaagggttacgacatgcaccagaagaagcatcctt
catagtgctgtagttcattgaatattagtagtacagacttaaaattacac
aaacatactgccaacacatatattaccaatatgtgaaacttggaatggtc
aaaatccaccatctactgacctaattgtagcaatccctgcaaatgacgat
acaatgacgatactgcctacctaaggatTAACCAGGGATAGAAGTATGGC
ATGGTGATCAGGTGAGTGTATTCAATGCATGTAATAACTGATATCATTTG
TTGCTAATTGTTGATTGTCTGATCTATGGGTGAAACGTGGCTCAAATTTG
TTTGACCCTTTGCAATTCAATTACTTTCAATGCCTATACGGGATAATCTG
TTAGTATAACCAAGTAGTTCATTGAAGTAGTAACTGATAATGGCAAAGTA
AATTAGAAATAGCAGCCACCAGTTCCTTGCGATCCATGCTCATTGTCAAC
AGATTTCCTTAAAAACAATGGATCTTCTGGATAGCTGAGCTTTCAAGATC
CTCAAAACTCTCCATGCATATTCATGTCTATTCTGCCATACTCAGTTGAC
TTCACAGTGATCCTTTAAGAAAATTATAATCCATTCCGCCACATACTTGC
ATACATTCAAACGCCGTTTCAACTCATCTCACCAACAGAGTGATGAAGAG
CTGATCCTCTGCAATTGTACACATCCACTGGTGGAGTTCATTGATGCCAC
AAAGAAAGTTGTCACAATTTCCATCCTCTTACATATGGGTTGGATTGTAG
TTGTCATCATTGGAGTCTTCAGTTCATTGCTGTCAAGTGACAAATATATA
CTGGAATGAATGCACTTCCATCCTCTGATGACAAGTCAGGCCAGCAGTGG
TCAGTGTCATTGTTGCATTAGGATTCATAGCAGGAGATCTCTCCGGAAAC
ATATGCAGAGACGTCATTGCTCTATGTCCTAGTAGATTGGTATTTTCATA
TGGTGCTGTTTCTTTTTTGTATCGATTTCTATTGCTATCAAATGCAGTTC
TGTTTGTTTTACACTTGCTGTTGAATTCAACAAGGTCCATTCCCACTTGC
ATGGAGTTATTCCAAAGCATACAACTTCCTtccagatctagacttgtcct
cctattggcataacagtatttttgtttgattttgacaattttcagggaat
tgcatgttcccaagcccgtaacacatGGTGACGGTTTGGTATCTTTTTCG
AGTGGGCAGGCCCTCGAACTAATGGAATATTCTGTCTTCACTCCGCGCGC
TCTCCGAATCTCTTCCATTGGTGCCTTCGAATGAAAAAGTGCGTGTCGAT
CGATTCACACGAAAATAATTTTATTATGACAAGCGTTGAGTCAGTCGAAA
TCGACCGTCGATGACCATTCGAAATTCGGCAGCAAGTGTTGAATGCGTAA
AATAGGTACAATAGGAAAACGTTGACCATGACGCACGACCACGACCACCA
CCGATAAAGTGTCACACACCTCTCCGTCAAAACCATCCACCAAACCACTT
GACGCGAACAACCCGCTTGGATTACCCACACACAACACTTAGTCTATaac
aacaacaacaaaaacggcaacaacaaaaacaTCCTCTCTCGCCATGAGCT
GTCGCCTCGTTCTCCCAATCGGCGCACGAGCCATTCGTTCGACGTTGGTC
AAGTCGTCTTGTCATCCTGCCTATTTCGGCGGCGCCGGTGCGTTGACATT
GCTTCGTGTTGCATTGTCTCGTTCGAACTTCGGATGCTCACTCTCGTTGC
CCCGCTGCCTGCCCTTCCCCGTGAAACGCAGTGGCACACGCCGACTCCAG
CATTGGCCTTTGCATGCCGACATCACAACAAAGCGCCCGCCAATTCTTCA
CGTCCAGCAGCCCCGACACGCTGACCTTCGCTCAGTCCGTGGCGGAATTC
CACACGTCGTACCAAACGCCGTTCTACACACACGACAACCAGGACCGTGT
CCAGGAATCGCGGCCGGGATCCATCGCGTTCGGCGAGTGCGAAATCAACG
CCCTCTCCGACCTCTTTTTGCAATTCGCGCAGACCTGCAATTCCGTCGAC
GATCGAGGGCCGTACCTCGACCAGCCCAGAATCAAACAGCTGCTCGAAGC
CGTGGGCGAGAAACCGGACGACGACACGCTCAAATCGCTGATGGAAGAAG
TCAACCTGCACAAGGACGGCAAGTTGCGGCTCGACTGCTTCTTGCTCGCC
GCAGATCGGATTCTAGGAAGGGCTCCCGCTCGCATCGTCTTGGTCGTGGG
AGGACCGGGATCGGGAAAGGGCGCCCTGTGCGAACGATTGGAGAAGGAAT
GCGGCGTCGTGCACCTGTCGTGCGGAGAAATGCTTCGTGAGGAAGTGGAG
GCGGACACTCCCCTGGGAAGGGAGGTGCGAGATATCATGGCGCAGGGAGG
ACTTGTCTCCAGTGCCGTTGTCACTGCGCTCATGAGAAGAAGGATGAGGC
AACATCCCGGGAGGAGGATATTGTTAGATGGATTCCCGAGAAGTTTGGAG
AATGCGCGTGATTTTGTCGAGTTGTGTGGACCGCCCGAACTGGCTTTGCA
TTTGGATTGCGACGATTGCGTTTTGTTGGAGAGGATATTGGAAAGGGGCG
GACGCAGTGCCAAGGAGGCCGAGAGGGCGGCAGCCGAAGGAAAAGCAGTC
GTGAATGTTCGATCCGATGACAATGTCCACACTGCCATTCAAAGACTCAA
GAATTATCACAAGCACCACAAGCCAACCATGGATTGGCTCAAGAGCATAC
GTGTCCCAATTGTGGAACTGGATTGTTCTGGGACGAAAGAGGATGTTTGG
CAGCAGTTGATGGCCATTGGACGATTGATGCGTCCCGCGGTCAAGATTCC
TCCGGTGGGGCAGTTCCAAAAACAACAAGCGCTGCAGCAATCTGGAGAAT
CAGGGAACCATGGAGACAACATGCAATGGTTTGGTTAGAGTGTACAGTTG
GTATTTGGACCGACAGTTTTTGATTTCAATAGATTACAGTTTTGGCATAG
ATCATAGATGACATTACATTGAATAGAAGAGGCATTCTAATAGACTTACT
TTTCAACACTTCTCCAAGAAAAAATATTATCATTGATTGTTTACACAGAG
TGGGCGCCGGCATTAAGCATTGCTATATCTCTGTGCTTTTGAATACGTAA
CCATCTGATTATCCAATTTCACCTTCATCTCAGCTTTTCAATGGTGTGCT
GAAAATGTCATCAATCCTTTTTTGTTTAGCCTTAATGAAAGCTTGTAATC
CAGAAACATCATTTCAAATGTCCCCACGACTGATAAATAAAGACACAAAA
TTTTCATGAATTGTTGCGTGTGACATGTGTCAAGAAAAAGCACTTACCAA
CAAGCAGCCAAATTTCTCTCTGGAGTTTTCTGTACCCAGAAGTGTCATCA
GACATCCAGTCATTGCAGCAATACATATATAGGGAGTTGAAATGCTAGCA
CTACCCTGAGGAATACACACTTTTGTCTAAGTATTAAGAGATACTTTGTG
TTGCAAAGAGAGATCCATCACGAGAATTTATTCAAGATTCAACACGAGAT
AGTGAACTGGAGAACTTAAGGAATACTACAAAGGAATTTTGTTGCCAATC
TGATTTTAGGTATATTGCCCCTTGCACGAGAGTGTGCCACTTGATTTGAA
CTTTTGTTTTCAAACATCGTACACCAATTTTCATCTTTTGACCCATTGAT
CATTCTTTTATCACTGCAAGAAAGCATCAGCAATGAAGTAAATCCAATGA
TAATATTGTTCCATTGGAGTGCAAATGAGATGAGGATTAGCATTCAAGTA
CAGTCAAAATTTTCAAATATTAGTCAACATCCACACACAACAGGCCAGAC
CCATGAGATAGCTATTCAACCTTGGCTGACCCTATTGAGGAAGTGAAGTT
GATTTTAGAAATGAGATGAAAATATGGTTCTACTTTATACCAGAAAATTA
AATGTATGTACATATGCATGAAAGAGTCAAACCTAATTTCCACAACATGA
AATTATGCAGTCATGGTGATCACATGACCTCTCTCTTGCCTATGAGGAGC
TGTGGTTTTACAAACCAGAGGAAGACTCTTATTTTCAAATGTCTGCTGAG
TATTGCTTCAAAAATGATGGAAAAAGACACAGTACCgacacctagtgaaa
ttggtgtttttaaatgacgacacaggaaatcaaaagtcaggtacagagga
cataagaggacaccaaaggatacattgtgattaatacattgcatgttcat
ttttaccacttccaagtcaaACAAGAATGTGTTATAGAATAGATttcata
ttttaactcagtcacagatcctaacaccaagcattcatttagatagaatt
catttacttggacatgggatcagccttgcatcagagccatgccttgttga
atagtgggacataaccaatacatattactaatattattcagtacagtaat
tgttaggctttcaacagactagaagtcataaaattcaataaacagagcaa
tctatgtcttaaagagttcaatgtgtaacacacacaatgtgtgagtccaa
tgcagatgacattgcttttaaatttacacataacagtatcattgagtttg
aaatgcctagacaatgcaaatttattaaactctatggttaatagaaaact
aagaaatataaagactggaaaatggctaacattaagtaattatttcattc
catattgctattatgaactcaagctctaactattcggtcaataaTATTCT
CTCAAACCATTCTACTTCACTTTTAGTGGACTTGCATCAATTGGTCTACT
ACCAACAGCTGCAATAACATTTCAGGAATTAAAATGCAACTGATTTCATT
TAAAGTGATATAACACTTGAAAAACTTTTAAACAGAGATATCAATCAAAA
ATCATCTCCTGCTTGCAGCTGCTGTTACCTGCTTGATTGGTGTGAGGACA
AAGGAGGTTTCAGGCAGCTTGAACATCAATTAGGTGGCTGAGTTGTTGCT
GATGGCATTGTTAAAGAGTTACTttttgattgaaaaatgtgaccaggtac
actgtacaactgtaaaaccggtgatgacatcaaacccccacctcctcttc
aaaagctgttgtctacgtttttggcataggaaggaggtgagaggcagctc
caacttcagtcagacagctgCATTGTGACTGATGATATGGGGATGCATAG
CATTGATTGAAAAGACATGATCATAAGAAACTGGGGTAACAATTTAGTCA
AATACTCAGGTCCTCCTTTCATCTGCAGATGCATctgctggctgctgttt
ttagcatgcagagggagtgactgggagatcctacttcagTTTGTGAATGG
ATTTGTTGCAGATCATGTGGAGCAACAGTAGGTATATGTTTGAAAAACCA
TAACTGAGACACTGAAAGTATTAGCGAGAAAGGGAAGCACATAATTTCAC
CTTTTCCTTATACCGGCCACTGGTTGCTTTTATTGGCATTTTGGGGAGCT
ACATGAGAGGTTTCAGTCTTTGGGCTGAGTTGTGATTGATGCAGAGGACA
GAAAGTAAGTATTTCATGAACCACCATGAATAATTATACTGTACTACACC
AGGAGGAAGCAGTTGGCACCATAAAGACACTGTGATCATCATCAACATCA
ACATGTGCTTGCAGATGCATCTTGAATCATGCAAGATAACTGTATTcaat
tacgcaaattatcagcactcatacaaagtattgacgaatgctccaaaaat
cctgcagattatcactacgaacagtacatggttggtcaaaattattgatt
gcacaaataatctgcaattgtacaaataatcagctaatcctcaaattatc
atctattactcaattaatcctctaattctctaaaattcctcttaattcca
GAAATCCAACTTGCGAATCAATGACATTTTTTGTTGCAATCGTGAGTAGA
TCCCTTTGCCTCTGCTGAAATGCACTACAATGCACTGTAATCTAATGTAA
GTTTGTTTTTTATTAGGTCATTGTCTCAGATTGAAATTGGAATGAAGTCT
GATCCAATGAAGCCTTGGCATGATTCTTGGGCTCCCTAAATTTTCCTCCA
AGACCACACTCTCTAGAGCATCACAGGTGAACAATTTGTGAGTCTTACAA
CTTTTAGGACACTgggtgactaccttaatcgttccaggtgttcagatgtt
caaatatccaaatttctggaacggccaaatctgttccagacctcctgacc
aacccctttttttccagatcgtctcagatgccgttccaaactggaaaaag
aggggggtgtcaggacaccccccactttttgtctagtttggaaaaacatg
tgtctggaacaatctgaaacaaaaaataccacatggaagcccatggatgc
acatgaataggttattattcctcgcggtgcatgtggaggggcttgtcacc
ccgtgtctccccaaattctcataaagatcatgagcgacaacgacgattcg
gatgcgggccgtgctcctcgtcgcggcggccgcaagacaggagttcccaa
ctaccagaactctattctcattcgcgttgttgaaaggctcttgccttatg
gcaacgaaggttggcgcctggtttcgctcgcctacaaggaagaatcaggt
gaggagaatctccgctctgaggatgatttgaagaagaattgggtaagaaa
actttgtaataacatgaagaaaccaacggggaggatgggtgctgatgtga
aggatcgcatcaacaagtgtattgaaatagagaggacaattcttgagaag
tcttcgtccgaattctcggtggatcagaggaagatgagttggacccatca
ccatcctcgtcatccgatgatgaagacggtgagtacaagcaaccggaatc
gtccgaagaggaggaagaagaggaggtacctgccacggaagtgcagccgc
atcaggtcgcgacgctgttctcgcaaccaccaccgctgccgacgttgcca
ccaatggatgtggtggcagattacactgatggcaacgttgacgccgctgc
tgcagACACTGAAGCCATCACCAACGCcgctgcctctcacacaaccactg
caaacgagcctgatgatgcattcaacattgaggtggcacaagcaacacag
ggtgccggacgaaccaccacctccgcgtctgttgcccgggcaaggcggag
cactacaccCGAGTCATTTAAGAGAtcgaagtcaaggagggctggtaaga
cagataaaacaaaaaacttgacaaatcacgaacgtggatcggtgactaag
tctatcgagaagatagcactgttgattgtcaacgggaagagtgacgacct
ccaccaatgtatgttgatgaggaagatggagtgggatgaggcggaagagc
ggcgtaggcaggaacaagaagaggCGagacgagagagagaggaagcaagg
catgagagagaggaaatggaggatcgccgtgatcgtagattggaacgcca
aatgcaacaacaaactcagaatatgcagatgatgatgatgatggtgggta
ctggcgcgatgggtgctggagcgaggcatttagcgagtgtaccaacaatg
aatacagagaatgtggatgataaaaacaatgatgatgaagtgaaggacga
ttaattatagttgtggtgatggtatatgtgaatcctaacttatattaaac
taaaaacaaaacaCTCCGTTTTCAACGCCACCCCATCCATGAATCCAATT
ACATCATCAATGGCGACCTCTCGATTCTGAACCATTGATGCAAACAGCGC
CATCTTCTCTGGCATTGGAAATTCAATTTTTGCAAGAGGATGATAATGCA
GACGATGGACAACCAGCTTCAACATATTCCGAAGcatacgtgaacaggga
tttggtgaaattccaaaaatcacacacagaaatttataattcattgtact
cccaatgtaaaacaaaaagagccccaattgaccttcacaagacaaagacc
acttacgtcctgctcattttggaagatctggatgtccgggcggtttgagg
atatcgtggagcagaaagaaagcttcgcaagtaagtcctgtcatcaacag
gaaggaagaggggtctccaaaatggaacagatgattccacggtgatttgg
aagggtgaagaagagcttccctgtacagccatgtgcgttcacgtaggctg
ttggaatacacgctaagtgctaagatgagcgcgagtatcttaacacgata
gcgagtggaagaggaaggcgcgatcgacagtactctgctcatggattgtt
tgaagagcgtcatggtgtcagaacaaagtggtgatggaggacgtggagag
aaatgatgatgggcatcacagttgtgtcgcgaatctcgctgtcaacatca
gggaatcacgcgaaaaacgaaatctgggacatctgtagccaaaaataatt
atggtagtcatttttaaaaaagtgtcccaaatcagttctaaagtatacaa
ctgggactggatatttgaacatctgaacacctggaacgaataaggcagtc
acccACTGTCCTCTATTGCGAAAAATTCCAATTCCTGgaagaaccggcaa
aataatatattttgtgaaacaaaggatgtctttttttaatggttcagtgg
tatccacgattaaatcacgtcaaaatctcgagtagttcacttgttgagaa
aggtacccattgatgctttcttacatcatcgctaacgtgctttttgctag
tcttcaatcgtgcggaatcgcaagaacggccgcaatttattactccaaat
atttctcgctgaaaactggcaggctttggcagcttttggcaggctttggc
aggctttggcagggctgccaaagcctgccaaaccctgccaaagcctgcca
aaaatcgagatccaccgagtatacttttacgatcagatttctaatagtat
gcgtaggaatagtacacaaatatgtccttctttttatgaggccccagtac
agcccggtcacaatacgaatgaaaatatgtgcactaatccattgtagtcg
cgaatgaaactgacgtcaccggactaacttctcgatactttggcagactt
cggcaggctttggcagcctttggcagggctaccaaagcctgccaaagcct
gccatattttcctcgagaatttggagagaaatcggcctaagtcgcatcta
tcatattggcgtcaatcgccacagaagatcgcttttttcattgggcctaa
ggaataattcttacaatgagaagccacagagatttttatgtgactagcat
ccgttaagataattattcgatcgcaatgattacttcctctgttttgaaaa
acatatttacctgttcttcCTGTAGGAAGACATAAAAGAATGACTTCTTC
GGTCATAATGAGAAGTCATATTACTTTGGGTCGTAGTGGGAGAACGGGTT
GGGAGCGGGAAGGAGCGGGGATGAGATGGACGATGACCACATGCTGTGTC
ATCTTTTTCATCCGATTTCAACTCGACGTTGTCCCTCTAGGAACGATTCT
GGGTCAATAATCCTCGCGAACCAAACGCAAGAATGACCGGCGCGGCATCT
CAAGAAAGGAGAGATCAAGGCGGGAAGTTTCGTCGCGGCGGCTTTCGATC
GAGGGCGTCCAATGCAACAGAAGGCCAGTACTACCACTGGCTGGATCCCG
AAAGCCGACGCAACTACGGCCAACATTCCATGCCTCATTCCGATCAAGGC
CATGGCATCCTGTCCATCATCACGGCCAACTGTCTGCCGTCATCGCACGC
GTCTAACAATAATGAATCGCATACAAGGCGCACATTCATGCCAGTCCTGC
TGCTGTCTCTCGTCCTTTACGGATCAATCTCAATGATTTTTGATATCAGC
AATTCTATTTCATCACTGCACAAATCCACCGTCACAAAACAGTTTCAAAC
GAGTGACAGATTTCACGGTGGATTCGTTAGTGTGTACAGTCGCAGTGCGC
AATCATAtgttggaaatgggcgaaaattgggagctcgtggaaagtgggaa
gttctgacgtcagctcttgggagagcctccaggaggctcgtgcagtaaac
gcaggctgacgtgcgcttgtcgtgttacgaaggtaacaggcacaacaggc
tcactttattaaattaatctacggttttcatcacgactacacgtaaacct
ttgactctcgcgaggagagaagacgaggacgtcttattaaagtgtttttt
caacaTtaatttaataaagtcgataccatcgagacgatgaacaatcgccc
cggaggagcgggacgagctggaggagcaggccgcgggggcctggagaaga
aagccatggtcaagcccaggccggccaagaagccgacgggatacacatct
gacaccgaggccattaagaacgacatcttcgactgcggcaagcctgagca
tgcggcagctttcgagagatccctgaagagagtcgccgactacataaggc
gcgaaggcgacaaggagagcgtgctcgtggcgaagggatcgagaccttca
ccaccccaaatatccaagtcccaccgatgccggcgatgatcccggaccca
gctaacccgggTGTCATGatggaggataggggggccatgatcatgtggga
gggagagttacgtcaccttcccgacgcgcaggaatgatctcaagaagggg
ctcgtccagagctatgctatactctggaaccagagcaccccaaccatgcg
tagcaagcttgaacaacacccagattacccgacgttcaacgccaacaagg
atcccattgccctgatacgcgagatgaggaatatagtatgtgggcgagaa
gctcacactcaagatgcctggagtctctgcaagctaatcaagtttatgct
tgccgaatatcagaaggagtcggagacaaatgagaattggttggaaaggt
ttcatgggatgtgggaggccatcaagcagcacggTggcagcatctggcac
catccatccctcatacgagacagagctcaagagatagcgggagccggaaa
cctgcccactccggaccaaactcgagaggccgaggaggccgtggaacaag
aaatgaaagccatgtttatgttggcaggtgcaaacaaggccagacacggg
aagttgcgtacgcacctggaaaattcatACACTGTTGGGAGAAATGAGTA
CCCCACGAACACGAcagaactcctgtcgatgatgaacaattggaaggtcg
acccggacggccgacattacaatcacgcacagatcaagtacgatgaggac
gatggcttaaactttgctcaagagggagagcaagccagcagccccgacaa
aagcaacaatgacaaaaagggggttagcatggtgcagtccaggggcaagc
acagaaaagggatattgcgagagtcctcgtgtatgcaaaggaagaggcga
aaggattcatcaacagaccgtgcgtacactgtggtggcgaccacaagctg
gaggaatgccctgagatctccgaggcggagttgggagagatattggtaca
AATAACCGGAGGAAGGGAGGGCAACATGATATTCCAGGACGAGGAGGAGA
AAGGAAGTGCCTTGAAACGGCACTATCTCTACCTAGACACGTGCTCCACG
GAGGACCAGATGGTGGTTCCTGACTACCTCCAGAATATTCGGAAGGTGGA
ATGCCCCCTGACTCTGCACACAAACGCTGGCAAGAGCGAGACAAATTTAA
GAGGAGATTTAGGAGGGACAACATTTTGGTTAGATGAGAAAGGGATAGCG
AACGTCGTGTCTCTTAGGACCCTCGAGAAGAGGTTCAAGGTATCGTACGA
TAGCACCAAGAATCGGGGCGCGTTTGTATGCGAGACGCCGGAGGGCACCG
TGATGTTTGAAAGATGCCCAACCACCGGTTTCCCTTACGTTGACCTCTGC
AAACATGGTGAGAAGACGGCTGCAATGATGGTTCAAACAGTACGCAAAAA
CTTCGAAGGATACACCCGAGAGGAGGTGGAGCGAGCCATACTCGCAAGAG
GAAGATGCAGGCACGGGGAGGGCACCCCAGCGAAGTCACCTTCAAGAGGG
AGGTAAGTCGACAAAGCCCTAGCTCGATTTTTCACAATTCCCCAGTGACG
cctaaagacataaccaatgcccggaacatatttggcccgtctatgccgtg
catcaaaggcaagtggacgaggggcaggcctgatccagtaaggccagagt
acgtggggataccggctgagttgaCGGAAGCgcacaaatatgagactttg
gcggcagacgtcatgtttgtatcgggtttaccgttcctcgttaccctgtc
cagacggattagatacgtgactatgcaattcgttcccaggcggacagcgg
gtgaacttgcaaatgcaatgaagatggtagtggggctctaccggagagcc
ggaattatatgtcaaacagcactaatggatggagagttcgagaagataaa
acaaaagttaattaatataatcgagatcaacatcacagcaaagaatgaac
acgtacccgaaatagagaggaagatacgacacatcaaggagagagTGCGG
TGCATCAAGGCGGACCTCCCATATACGGTACTACCCAACGTGATGATCAA
GCGAATGGTTTTACATGCGGGTATGTTCATTAACGCATATGTGGACAAGC
AAGGAGTATCTAACGAGTTTTCCCCAAGAGAGATTATTTTACGGTGGCAA
CTACAGTGGGAGAAACACTGCAAGTACCAATTCGGTTCATATGGTCAAGC
GTATGACGACCCCGATCCAGCCCGGACCAATACTcagcagtcaaggtcgc
gtgatgttctgtgcctgggcccgactgggaacatgcaggggagttattac
tttctcgacctcgataccaaggcgatcgtgaagaggagaaggttcatgga
gctgcccacccccgacagtgtcatccggaaggtggagaagtggggacggc
gggataaacaggacgggttgattagatttgcgaacaggaacaacgaccca
tatgaatggaacgacgagcatgaaccgctcgttcaagacaacgcgcctga
gcccgacatcgcacctttccccgacatccctgcggagatcccaggagtgg
agctggaaatgaatgttccagcattgaatacgcctccaccgccatccgag
gagcagaggttggcggcagcagtggcaaacgctggcattgatcaggaatt
cgaggaatttagataccgaggcgaccgcggagccggggaaggacgacaga
gtgagagggtcataattaacaataaccatttcaacgtgattcccgccgac
caaggcgaaattgacccagcggatgatgaagaagaaggatctgcggccga
ggatataccggatttagaaacggagagcgccgcatcagaatcagacgacg
agacatatgtggatgaagaactcgaagatgttgaactcacgtttgatgag
atagaggaggaggagacagaaggtggcgaagaaggtgagaatgtaggggt
acatgagaccaggagtggaagaagagtgcgtccccctgccaggtatcgcg
actcagtgcatatcacggtggggggcatgcatttcacagtgggtcacatg
cactttgcggtgggtgcgacggacctggtgactccgataccagtgtatga
agaggagctgcaggtgttaggagtgatcatggtacagctgagtctaagag
aaggactgaagagattcggtgagaggggtaaacagggagcaattaaagag
atgagacagttgcacgacatgaggacctttttcccaagggaccccaagac
tttaactagggaagaaaggcgcaaggcgttgtcgtcattgatattcctca
aggagaaagagtcgggtgaagtcaagggcagaacatgtataaatggggcc
ccgcaacgtcaatacatacggaaggaggatgctgcgtccccctacggtgg
caacagattctgtcttcctcaccggcgctgtggatgcttaccaacgacgc
gatgttgcgtttatcgaccttcctggagcattccttcacaccctgaccga
cgagaaagtgataatggttcttcgtggggaactatgtgaattgatgtgtc
tagtggagccaaagctctaccgcaagtatgtatgcaaggacaagaaaggc
catccagtgctctatgttgaactatacaagtccctctacgggctcatgcg
ttcggcactgctgttttacaggaaactcaggagggaactggaggaatatg
gtatgaaaatgaacccttatgatatgtgcgtggcaaacaaagaaacaaag
aacggtcaccaactcaccgtgttgtggcacgtcgatgatctaaagatatc
gtgcaaaagcaaggtggaggtgacgaagctcatatgctacctcaggaaca
tatatggcgacaagatgaccataaaacgtggaggaaaaggaaagtatttg
gggatgaatttggacttcaccgagccaggagtgtttcaggttgacatgtc
gcagtatgtgaaggaagtacttgatggattctcggaggagatagcaaaga
caagtgcaacgcctcactcggatagtttgttcacggtcaaggatgaggat
caggcggtgtacctaccagaggaacaagcgatgcaattccaccgcacgac
agcgcagttgttattcctgtcaacgagagcaaggaaggatatacaaacgg
ctgtctcgttcctcaccactcgtgttaagaagcctgatgaggatgattgg
aggaagatccgaaaagtgctagaataccttaatggtacaatagacctgaa
actaagagtggaaataaaggatttgagggtcatgagatggtacgtggacg
cagcccacatggtgcactgggattgcaaagggcaaaccggtgctgccatg
acaatggggaaaggagccgtgctcagctactcctggaaacagaaggtgaa
cacaaagagctcaacagaaacagagctcgtcggggtggatgacgcaatat
cgaacatcctttggagcttatattttttgcaggagcaagggtgtgagaca
aaacatgcaatcatataccaagacaacaaaagcgcgattctgctagaatc
aaatggaaagttctccagtggaaagcgaacaaaacacatcaaggcaaagt
acttctttgttacggacaaagtggctgacggagacgtcgtcatcaagcac
acgcccacggaaaccatgtgggctgacatgaacaccaagcccaaacaagg
ACGGgcatttcgaatagaccgtagtcaaatgatgaactgcccagaagagc
ttagtgtagatgatgatcgtgcggccaaagcagtgagaggggtggatgtg
agtgtggaaaatgagccagttgttgatggatcaccgcccaatgaaggatc
gcacgttccccatgccacaaacgagaagcgagtgtcttggggaagttcgc
aggagtgtgttggaaatgggcgaaaattgggagctcgtggaaagtgggaa
gttctgacgtcagctcttgagagagcctccaggaggctcatacagtaaac
gcgggctgacaagcgcttgtcgtgttacgaaggtgacaggcacaacaggc
tcactttattaaattaatctacggttttcatcgcgactacacgtaaacct
ttgactctcgtgaagagagaagacgaggacgtcttgttaaagtgtttttc
caacaCCGGGGGCGGGCTGTCTAACTGACTCAAGCTTCACTCTACATGAT
CGAAGCACCGAGTTCTCTCTTGTTGCCTTGGAGAGAGCACTTAAACATTC
CTGCACGCTTGGAACTTGTTCAAGCAAGGGATCATTTTCCTTGAATGATA
CTCCAAACCGGCGGGAAATTTGGTCTTGATTCAAAGGATAAAGCTCTTTC
AGTAGCAATGCTTTGCGATTTTCAAAACAATTCGCCATGAATATTTGCTG
AATAATTTCAGTCACACTTTCTAATCTAGGAGTGCAAGATACTCCCGCTT
CGCCAACCACTCTTCCACAACATTGGTGCATAAGGAGAGCTGCAATCAAG
CGTTCTCGAAGAATAGGCAGAGACTGAGGCGTCATAGATGCTGTTCTCTC
CATCCAGTTGACTTCTTGGTCGAACGGATTGGCATAAATGTGTATCCACT
CCTTGATCTCGTGGTGAGCAGGAATGTCACGTGTCTGTTTCAAGTCAAAA
GCCTTGTCCGCCCACAGGAAGAAGTCACACTTTCCTCCTCCATGACTCGA
ACATCGAAAAAAGTATCGTCCGCAATTCGAATTATCCTTCCTCGTACAAA
GCAGCCTTGCTGGTCCATTGTGACAATTGCACTCAATGACAACATTGCGA
CTGCTCCCCAGAGCACGAACGTCAGAAGGAGAGAATGCATGACGTCCCAC
AAAGCAACACGAAGGCGCAATTCGTCCACAGCAGGAGAAGCGAAAGCAAT
CCGAACCACTTCTGGTTTCAGGTTGACGTTCTCCCGAGTGAGCCCAAATG
ATGCATAGACTATCAGGGTTAATGCTACCGCAACGACGGCACGAGTTTAT
GGCCTCTCGGCGTGCCTTTTTGTTCGGCTCTTGGTTTTCAAGGGATGCAA
CGCGACGTTCTAAAGCACGCTTGCGGTTCTCTTCCATCGTGGCTCGCTGT
ACGGGAGTTAGCTTTGATGGCGATGGGGTGATTGCACAAGGGTTTGGTGC
AACGTCCGGTGTTGCTGGAGCGATCCTCGGCACATAATGATTTGTCCTCG
GCGGGGTCGTGGGGTTCGTTTCGGTCATGTCTGTGGCTACTGGAGACGAT
ACCCGAATGCTGCGATCAATCGTCTGCTGAACTGGTGTCGACGGTGATAC
TTTTACATAGGGATTCCTTGCGGTAGGCTTGGACGGAGCTGCGATTTCAT
TGTTGTCTGCCATGGTTTATTCTTTAGATTTGTTGTTCGACTCTTTGGAA
CACGATTTGTGATTTGAATGGATGATTCCTGTAATATTTGCTTGTACTGG
TATTATGTTGTTGTATTGTACAATATCGTACCTTTTTTAGACAGTTAGGC
GTAATAATCGTATCGTAACAACAGTGTAACAACGTCCTTTAGGGGCGCGC
CAAATAAATTAAAGTGTGTTAACAGGGTTCGTGAAAAAAattaaaagcag
ccggcgcaagatttttgaagcagcggcgggagcccgaaagaggaaacact
cttttttccttaaaaaagatCCACGTATGACCCCGTAGTACCGTACGATA
TTGTACCTCAGCCATGATAAGCTCATACAAGCGTGTTATCATCCTGCTTA
TCGGTGCAATCTGGTGCAATAGTGTACCATAGTTATCGGTACAATAGTGC
ACTGGTATCCACTGGTATTGCACTCACTGAAGACTCAGTcttcgttcgtt
tcacttcgctccttcgctCGTCAAGGGAGACCATGGCAGCCTCAACCGTT
GTTGCTCTGTGGCTACTGTCCTCAGGTGCAGCTCTGTTCGCTCCATTTGC
CAAAGCTTACACGCCTACAGCCTATCTCGATATTCGAAGGACTCATTCTA
ACGTGGGTGGTGCGTTGAGCGTTTGATGAGCCCATGTTTTGGTTGGATGT
CTGTCTGTGGTGTTTGTTTTATCTGTATGAAGTTTGATAAGAGCTTTAGA
TTGATCTCGCAACAGGGTTGTCCTTTAACCGGCGCCTTAGAACCATGTTC
CTGTGCTCAACCTCCCGTCAACTGACGCGAGCTGCTCGAAGAATGATTTT
AGTGTCTGTAAAAATCACGTATTCATCTCACGTTTTAGCTCTTCCCGCAT
GATGTGTTTCTGATGTCGCAATAAATCTGCAAAAGGCGTCAACATCGAAT
ATCTGTTTCGCATTGAAGCCACCGAATCGGACTTCGCCCCCCAGCCCCCC
AAAGGGCATCGATCCTACAACACCAATCCCCTCGGGAAGTCCTCCCAACT
TCCCTCCGCCTACTCATCGTTCCCAGTAGACGAACCGCCTGCCTCAGACC
TACTACTATGCAACGAAGCCAACGGAATATCCAACTACCTCAACCCCGTT
GGAACTGTTGATGTCCAAGACGTAGGATACTTGTACAAAAAATACGTCCT
GGTGCCACGTGGTCAATGCTCCTTCGAGGCCAAGGCACGCAGCGCCCAAA
GACTCGGTGCCGCCGGAATCATGATTTTCAACACGCTCGAATCCAGATAC
GAAGCGATCGACCCCAACAAGGAGTACACCGATGACTCCCATCCCGATTG
GGGCAACATTCAGTGGCCGGAAGACAGGGCCGACTACGAATGCGGGGATC
GTCCTGCTCGCGATGGAATTGGGTTGCGTTTCGAAGTTCAAACTTCGTCA
CTTCATTGGACTCCGCCTCCTTATGCGGATAATAATCTCATGTCTGGATG
GGTCAACGAAGGTAGCTGGTGCGCCAAAGATTTTGAGAGCAAGGGAGGCA
CTGCTGATGAATTTCGTAAGTCGTGTCCGAGTGAACGGTGTCTAGTCACT
GGAAAGAATGTGAGCGATGATGGAAGTATCATGGAAGCATGTTGTGCGTG
GGATATTCCTATAACCATGCAAAGTGATGGCATCGACGATGGTGATGCGG
TGCCACAGAGCGAGGAAGAGAAAATTGTCATCCCTGTGCTTTTTCTAACT
ATGGATGATGGAGAGATGTTGAACCAAGTGATTCTCGACGCGATGGATAG
TGCTAACCTGGAAGGACTTGGAGACATCACTTACATTTCTGTCGTTCCTT
ATGCACGGTGGTATCCGGAGTTTCATTATTCGACTATCGTTCTTTGGGCA
ATGGCGGTATTTACATTGTGGATATCGTGCTACGAATCTGCGTCAGAGTA
CAGAAAAAGCTGGAAGAACATTAATACCGCCCTTAATGAAGGGTTGCTGG
TGTTTTCTAGAAGCAGTGTCATTCCCAGTTCCCATCTTGCATCAGCTGTG
GGTGGTGGAAGAGAAAGGACAGATACTGATGAAACTGTCGATTTGGCTGA
GGATGTGGAGCTGGAAGTTGAAATGCCGGCAACTAATGTTGTTGGCAACG
GAGAAAGCGTGTCCCAAGATAATGATGTCGCTCAGGATTCCAACTTTCAA
ATCGATGATGAGTGTGAACCGAATGCGGATGATACTTTGAATGCTGCTAC
TGCTACCCCCCCTGATAATGCGTTCCCTGAAAGTAGAAATTCAAATATCG
ACGATGATACTCTTCATACTGATGCTGAATCAGTCATCAGCGAGACAGTC
GAAAGAATGGACGCCATTGGAGCAGTCGGACCTACAACTGACAGGGCATC
GGGTACATCCTCGAATGCCCAGGGAGAGCAACTGCAAACACAGCGTGTTA
ATGCTCAATCGCTACTTCGATCCAGACCACCTACAGCTTCTGAGAGACGC
GTAGAACTCCATGCAATGCATGCTTTCTTTTTCGTGTTATGTGCTTCGGC
CTTCCTCCTACTTCTCTTCTTCTTCAACCTTTTCAAGCTTGTGACAGTAG
CTTATGGTCTCGGAGGGTCGTCATGTATGTCACAAATCATTTTCCAACCT
CTCTACGCTCGAGTCTTGAAAGAGAAACACTCTCAAAAGGAAATCAAATT
GCCCAGTTTTCTTGGTAATTGGAGAGTGATTGATGTTATTTCCTCGCTAT
CTGCGTATTCAATTGGTATCGTTTGGATAGTCATCGCATTTTCTTCCGTG
CAACCTCTGTACAGCACCTACTACTGGGTAGTTCAAGATGTGATGGGAGT
GTCTTACTGCATTTTTGTTTTGGGCATCATTCAAATCAATACAATCATGG
TTGGCACAATTCTCCTTGTCCTTGTGTTCTTTTATGACATATTCTATGTG
TTTCTATCGCCCTACATCTTCGGCACGTCTGTGATGGTAGATGTTGCCAT
GGGTGGAAAACATGGCGATCCTGCCTTTTGTTACAAGTACCCTTCTGACT
ACAGATGCACTGGAAGCCAAGCTCCACTTCCAATGATGTTGGTTTTTCCG
TGGTTACTTGATTACAGAGAAGGCTTTAGTATGATTGGCTTGGGAGATAT
TGTTTTGCCAGGACTGTTAATCTCATTTGCAGCTAGGTATGATGGAGCTA
AGTTCTTAACGAGGAAGTGTTCTGAAGCCAGCTCAGGTGTTCCTAACCAA
ACCAGTGATGACAATGTCGACGAAGGTACTGCAGCTGCGGCAGAAGACAT
GGAGTACACTCCTCCATTGACGCGAAAGCAAGTCATCATCAATAACAGTT
GGGCTTTTTTGAAAGGCCTCAAAAAAGGATATTTTGGACCCATGATGGTA
GCTTATGCAATTGGGCTCAGTGCTGCTTACGTGGCGGTCTATGGAATGCA
ACGTGGTCAGCCAGCACTACTCTATATTGTCCCAGCTTGCCTTTTAACCA
TGTTTGCTTTAGGAATGAGAAAGAGACAACTTTCTGATCTATGGGGGGGA
CCAAAGGTTATGAGAAAGGCAAATAGAATGGTTGCACTGGCAGATAAGAT
TCCAGAGTTTCGAGCTGCTGCGGCAACAGCTCCACGAAGCAATTTGCCCC
AATCAGCTGTTGTTTGATGGATTTATTTTTTTGTGACTGGATTGAAGATT
TCTTAATGCAGGCAATCGACAAACATCATTAACACGGTGACCGCATGAGC
ATTTGCTAAGTATGGCTTAATGTTTCAAGAGAAGTACAAGTCAACTTAAA
CACACTATACTACTTTAATTAAATGAATACAGAAGTGCGTCACTTGCTTA
TACGAGCAAGAATGCCACATACAGGATTATGACCTCCAAGTTACAGATTG
AGGACAGGATTGTCCCACTTGACAGTTCTTGCGGTGTGTACTGTAAGGCT
AAATTCAGAGAACTCCGCGGCAGCCCATAACTTGTTGCATTGTCAGAATC
ACAGGGGGTGTTCGCAAAGCATCGTTCACCTACATCGCAATCTGCATCAT
AGCCTGAGGGGCAAGGCTTGCCACATGTAAAGGATGCATCGCAAAAGTCT
TTAAAAGGAATAAGGTACGATGATTAGTTGTAGTATGAAGAAGTTAAAAG
AACTTCAATTTCATTGGCGAATCTCACCAATGCCACAAAAGAAATGCGCA
CTCCCTTGAAAATTGGGATTGCCACATTCCACAATACTAGTATAACAAGT
CTGTTCAAAACAACAATCTTCATCGTTTCTACAAGGTTGCCAGCAATTAT
CCGCTGCATCCTTCGCGCTCGTCCCACAATACGCGACATCGAAGGAGGGT
GGCACTGCATTAGACGAGCATGGTGTGTCCTCGAAACAGGATTCACCATC
AGGGCATTCATCATCGGTCCCTCCTGGACAGGCGGTCCTGCATTTATAGG
AGGCGTCACATTTATCTACGCCGCAGTATCTATGATTGAGAGTAGTATCA
ACAGTCAACATGCAAGCACCTCCAGTATTGTAGCTATGAATTTCAAGAAA
GCAAATGAGCATGAAGCATGTTATGCTCTGATATATCTAGACGTGAAGAG
CGTGTGATCCATACGCACCAAGTTTGTCCAAAGCAACACTCCGAATCTTG
CCCGCTCGGACAAGGTTGCCAACACTTCTCTGCCACTTCTGCTTCGCCCA
ACCCGCAATAGAAAGGTTGTGTCGATGGTATGTCACTATCGCAAGGTGTG
TTATCAAAGCAAGTTTCACCTTCGGGGCATTCGTTTCCTAGTGGACATGC
CACGGAACATTTTGAAATTGCGTCTTATTTCGAATGGAGATGTTTCATCC
GGAAAGGCGTCATTGTTTCGGATAATACTGATGAGCTTGGTACTACGTCA
TTTTCTTTATGAACAATAAAATAAAATAACTCACCACAACGTGATGTACC
ACAGTACGAGTGATTGGGGCCGTCATAGAAAGCCTGACCGCAATTGATCC
CCGTGTCAAAGCCTATGCCGTTCGTTAATGCAACATCCAGATAGAATCAG
TGATAAGCGAATCGAAAACTTGAAGTTATAACCACTCATGAGAAATGAAG
GAACTTACAATATTGACCAAAGCAGCAGTCCGAATCCGAATTGCACTCCT
GCCAACATCTCTTAGTGGCATCTCCCGCGTCATTTCCGCAGTATTTATAC
GATGGTGTTGAATCCTCCACATATCCACTCCCCGTATACTGCACCGGTGC
GTTCACCGCACTTGTTGGAGGAAAACCGCCGGCACAGTCCTCACGTACGT
ACAAGGCACGTCGGCATAACAATACCCCCACTGCCACTACACTCGTCATC
CGTCCCTCCCGGACAAGGCTCCCCACACGTATAAGCGGCATGGCACCATG
ATTTACCGCAGTAGAAATTATTGCTGCCGGAATAGTCTGAGTTGGAGCAT
TCTCCCAGTGAGGAAGTGGGTGATGATTCAGCCGTGTTGAAACATGAAAG
GCCGAGACAGCAGTCCCCAGTTCCTCGCGGACAGGGCTGCCAGCAAGTTT
CCTTCGCTTCGTCTAACGTAGCCGCGCAGAAATTGGTCGTGCTCCCCGTC
GGTTCGGCCGGAAGAGGTGGGGGAGACCTGCCATTGTCGGTATCGCACGG
AGTGGAAGCGTAGCAATACAAGCCATTGGGGCAAGATCCTTGTACGCACG
GCGTTCCGCAGGTATATGCGGCATCGCACCAACTGACACCGCAAAAATTG
TGATTTTCTCCGTCGTATACAGAACTGCCGCAGGCTTCGCCGGCCTCGTA
GCATCGCTGGCCGAGGCTGCAGCAGTCCGCGTCTGTGCCGCATGGTTGCC
AGCAGGTGGATTGGGCGTTGGATAGGTCGGTGCCGCAGAATTTATCCGAG
TTGATTGGGGGGAGGTGGAGCAAGAGAAGGACGGGAAGGAATCTATGTAA
TATCATTGTAGTCGTTTGTAATTTGTTCGTCTTCGTAGAGGACACCGAGT
TTGGTATTGTATCGTACTTTGAATGATACGGTAGAGTTCTGGTAGAGTTC
TCATTATCACATCTGTTTAAGACCTGTTCATAGCGGTAGATGCTCTGAGA
CGAGAAGTTGTTCAGCACAGAAACGAATCATATAGTCATTTTATGTCGTA
TTTAAGATTGGCTTAAGAATTTGAAGTAGGAGTAATCATTTTGTGAGACA
TTGATATTCCGCAGGGAGGGAGCACCTCCTCCTTCCAATCGTAAACCGAA
GCTTTTCTGTTTTCGTTCTCTCGTTGCATTTATTTGCTTTCTAATATCTT
GTTTACCGTCGAGATCATGATCGAAAAAGAGATATAGGAAGCTTGTAGCT
TTTTCCACTTAAGTTGAAGTGGATCCAAGACGAGCCGACATAAAGAACAT
TTTTTTCAACTTGCGAATTCATCTTCATTTCGAACTTCGATCACATCACG
ACAGGACACTGAAAATCTTAGCGAAGAGGAGATCTCTCCGGAGGAGATCC
CTCTCCGTGGCAATCCCACTAATCCTCACAAGCAGAGTCGATGATGGAGC
GCTTGGGTTGCCTCTGTGCATGACGCGATAGCGAGGCTGCGAAGAAGCAC
CCATCTGTTCAATCTCTTCGAACCCCGTCGTCACTCTACATTGTCTTAGT
CATCATGCTGAAAGCTCCGCCGCCAACAACGACGAACTCCCCGCCATCGA
AAAACACGGTCTACCCACTCCGTAAAGCGACCTATGTGACGATTGACAAA
TTAGTTCACAGCCAATACAACTTCAATGAGGACAAGCTGAATGAAGAACT
CGAGATTGCACTCAAGACCAAGAAAAGTGAGGGAGACAACGCCGTGAATG
ACCACGAAACCCCCGAAGACGAGAAGGAGAATGTAGGCGCTTCCTCTACT
TCCGCCACATATCCGTCTCGAACGGTCATTCCGCCGACTTCTTACTCTAC
CGCGGTGGCCTCCACCACCAGCGGGGTAGCCGATCTCGAGCTGGAAGGGA
AAAACAACAGAACGGCAGTCGACGCTACGTCACGCAGCAATGAATCTGAA
CCAGGTGCATGGACCAACTCTCCTCTCAAGGCTCTTCCATCTGGAGCTGC
GTCGCAGCAGCAGTCTTCTCCAGTGCTTCCTCCACCTTTCTACAAATATC
ATCACACCCATACGAATCGGTTGCAGCCGCCAAGGGATGGTTTCAATCTC
TGCGTGTGAGTTCTTTTGTTGTGATTACTTGGTTACATTAGCAACATCCT
TGCAAAACTCATCATCTATGTCAAAACTTATGTACACACACAAACATAGC
CTCGTAGGCAAAGTCGACATAGTGGTTGATAAGCTCCGCGTCGACGGGTC
CCGCGTCCTCGTCGCCGAGGTGCAAGTAGGAGACACCACGGGTTCAATAT
CTTTACGTGCTCGTGATGATCAAATCAATGTTTTGAAACAAGTGTCGAAA
GACAAGGGGGCAGTAGTCCTGAGGAATTGTACGGTGGAATTGCATCAGGG
AAAGTATTTGAGGTTGGCGGTTAGTAAGTGGGGGAAGATGAGTGTTTATC
CTGTGAGTGATGTTGCTGATCTCACGGTTGTTTGAGTCACAGTCGAAGCC
AACTTGCAGTTTTATTATTTTTATTGACTTCGATCTCCTTTTTAATTTCC
GAAACCAAAGGATGGGATTGAAAGCACACCAGATCCTCCACTGAGCATGA
ATAAAGAGCGAAATTTTTCTCTCGTTGACTTGAATACTGTTGCAACAGCG
AAGGAGAATGGGCCCAATCGTTCATCCGTTTCACAAAACTATACCAAACT
CGATGCTAAACAACAACCAAATCCTAAACAGCAGCAACAACATAATAATG
TGCAACACGTTGAAGAGAACTCACCTGTTCGCCCTGGACGCAGTCCGGTA
TATAACCAACGAGGGAGAAAATTCCAACACCAAAGACGACAGCAGCCATC
GATGTACAGTCCACAGCAGCAATACTATCAACCACAGCATCAACAAACGC
ATCATCAAGGTGGTCAAGCTGGCGTGCCAATTTTTTATCAACCCTTTACA
GGAGGAGACGCGGGCAGTGTCTACTCCTTTCAGTCTCATTCCACGGAAAA
CAGCTCCCCTACCCACGGCCAGCGTCTTTATCATCACCCTTCGTACCAAA
ACGATCACTTCAACCATCAGCAACAACAGCTCATGTATCAACAATACGAA
TTACAACAGAGGCATGCCCATCAAATGCAAATGCTGCAAGAAACGCAGCG
TCGTCTCATGGCAGTGGAACACCAACGGCTCTCCTCACACCATCAGCAAC
AAATAACTCATCCTCTAGTGATGCCTTTAAACATGATAGAAAGTCATGAA
ATCAGTGAAGACTACTCCATCCCATCAACCATCGCCATGACACCTTCTCT
GTCTGCAGCAGCGTATCCTCCGCTTCACTATCCAGTGTTCCACTCCCTCC
CCCTCCGATGGGGTATCCCTATTCACCTCCCTCCTTTCCAGGGTTGCCCA
TGCTATCTTCTCCAATGACAGGTATGTTGCTCCCTGGAGGAGAGCAAGAG
ATGCATCACAACAAGCGTCAACATAATCAAGAGCAGCAAGAACGTTCAGA
ACCACCTTCGAATGCCACAATTATTTCTCCTCCAATGTCTCCTGAGAGAT
TTGGACATCCAGAGCCTCAGCCCCCTGTCGCTTATACTGGCGGTTCACGT
AAGAGTCGACTTCGTTCTACTTGTTGACATGCCAGAGTGTATTGCATGTG
CTCATACTTGATATTTTGTACAGTGTTGTACTTTGATCAGAGTGGCATTC
CTTTGACGGGGATGCAAGAACGGAATGATCCTGATAAGAATGAGGAACTT
TGCGATGAAAATACTAAGTTTTAAAATTGACTTTGGTCGTGATTTACGCA
TATGCTGAATGTTCATGTTTCTTAAGAATTAGGCTTACTAAAGTACCCTA
CGAATAGAATTTCTTTGTGCTCGGTTGAACACTTGCACTTAACGACAAAG
AATACAATACTTGCTGTGGATGCAACACGAACAATTATCGACGCAATTAT
TAGTTGCATTTGTTGTTGTCATCGAAACGATCTAGATTTCCATCTGAACT
CTGCAAACGAAAGATATCCACCCTTCCGGTTCTTGTCCTATGATGTTTCT
AACTCTTTCATCCAACGCCATATAAAAATTCGAAATCCATCGCATGTTGC
ATGTGTCAACCTTCAATGCACCACATGAGCAAATAATAATACCATTGCGA
TTCTCCGCCCAAACATTTCGGTTCATCCGACCGTCCCGAACTCACGCCGA
GCTCCTCTTCTTCACAATATACAAACACCCATCCCCACCCACCACAACCG
CATAGCTCACCCTTCCAAATCCCACCGTAACCCTCTTCAATCCCTCCTCC
GTGGGTTTCAATGCCGTCCCGACCTCGAGCATCATTCGGTACACGATGGC
CGCATCGTTCTCTGACAAAGTCCCCACGGGAGGACGCAATAAAGTGCCGT
CGGGGGACAGAACTGCATGGCCGATTTGATTGGGTACGGAGTCGAGATCG
ATGGTGGACGGCGGGGCGGGCAGGTGGTTCAGGGGTGCGTTGTGGGAAGT
GGGGGGAGGTTGGGAGGTTGCTACTTCGGACATTGTTGGGGAATGTTATG
GGTGGTGGGGGCGGAACGTGACTGGGGAAGGTCAGCGCTGGGAAGACTCT
GTGGCGTGGCTATTGGGGCGATGGCTATCGAAAAGCCTCGATGAAGCAGT
CGACTTGATTTGTAACAGAGGAGTGCGGAAGTAAAAGCGTCGCGTCTAAG
CGGCTTCGTTCCTGGTCTTGTCTGGTCTTGTAAACGGGGTTGGGTTCAAA
AGTCTTAAAAAGTGCATGTAGGTGTCCTTCCATTTTTAATACGTTTAggc
cgatgcttatgggagcacgaacccgaacacgaaccatgcctttttacacc
attcctcgggatttacgaaccttatggacacgaacactaacactaaggct
gggactttctcgggtccgattccaataggccaatcggaatccgtgacaga
attttcgaaattttcgtattgccccctctcttgcctttgtggggctgtcg
catcagccattccgatccaattgaccaatgggcaatggagtcattcccgc
caagtgatctttgtcccgccaggcacttctctatcatatcccccggtgaa
tcacatctccgcacattgatgaaatgctgttcacgattgcggtgaagctt
ctttttgagagcatcgtcgctggtgcgaaacctcgcgatgtcccgggggt
taccgcaaggtgctctcttgccagacgaaAGCCTCAGCCCATTCGACGAG
AATAGAAAATGCAAATGAAATAAAACCATGGGACAATACAGATCAATATC
ATTCCTCTACATCATGATTCACTTGAACGGACTACTTTCCAAAACACGGC
TGGCGGGCTGCAGGATACGCTTTCCATCTGTTGACGCAATCTGCAGACTC
GCAGACATTATCACAGACCATCGTCAATTACATGCCAAAGCAATCGGTGC
GGTTCTTTTGACACTAACTCAGTGTTATTTTGCTATGGATCTTTATCTGT
CTACTCTTTACCACCTCTGGTTTTATCAGCGCGTGGAATCTCTGGCATTA
ACCACTTGAGACAAAATTGATATGACCGACCGTTGTCGCACATGTCTTAA
GACAAAACCGCAAACCAGCGACGCCAAAGAGACGGCACAGAACTTGATGA
CTGTGGCCAAGAGCACTACGGAAGTATTATCTTTGAATCGGCGCTCGTTT
CATAGGACGTGGGAAAGATCTTTTGTCTTATTTCAAAAGGCACCAAAGTG
ATGCTTTCGAATCGATCCCGTTTCAGGATTATAGATCAAGAAGAGAGAAG
TTGCAACTTGACGATGAAGGATGGATTGAGTATTTATGTCGCGGAGAGGG
CGGAAGTGTTTGGAGTGATGTGTGCAAATGGTACAACAGTATTAACTTCT
AAAATTAGTTTTATACGATTCTGCCTCCGTGACAACAGTAAGATTGAAAC
AGCATTTCTATCATGTTATCTTGTGTACAGCAACATCTAAAACTCAAAAG
AAGCACAGAGCCTATTACTCCCCTTAGAGCAGAGCCGCACCATGATGAAA
TTCTCCGTCGGAGGGAGCATTTTGGCATTGTACTCCCTCTGAGTTCTAGG
AGGAGATCGCGGGCACGTGCTGCGTAGTTCATGATGTGGTTGAGGAGTGT
TTTTATGTCGTGGCTGGTGGTGTTGTGTCTGCCTCCTCCGGTGAATTGCC
CAATGTATATTGTTATAGGAGACGGCCATAgtgcaggtgatggggtgatg
gttctgcttgagagcgggagcgggaaatgtgtgtaaaattacacgcaaaA
TCTcgattggtcaattggattgggccaaaactcgaggtccaataggagcc
tctattggtctattgaactcgtgactaatccgatcggtcgatccaaaatg
gggtaccaattcgattggaagcgttcgttgggcttcacaaagtcaccgat
aaggggtatcaatcgcccaataggcttcgtgggactcactcgaatccgat
cggattggtctattgagcctacaaagtcccagccTAACATAGAAGAAAAT
GAGGCCATACTGAGGCcatagttcggagaatgggttatgaggtggtattt
tctccgaactgtagctcagagttcggagctctacgaactctatagcgtca
tcactttctatattatactccgtactacgaaacataaatatggtctactt
cgtgttcgtgatcgtgctcccataagcatcggccTTATTCCCGGAACAGA
AGATGAGGTCGATGTATGAATGCAGATTTATTGTACCATGATGTAAAAAT
ACTTTTGATCCGCATAGGTAATGATGTACTGTCCTGGTAGTAGGAACGAG
CATGGTATTGTATTGTACAATACCGTGACGTGTCGGTATTATTATTGTGC
AAACAAAAAGTGCCGGAAAGTGCCCATGACATCAAAAAAGAATATGGTCG
CGTATGACGAAGAGAAAGCGTTGACGAAGATAAGTCGCCCGTTGTATGCC
ACCTACCcaacatcatcacctatcatcacacatcaccaccatGAAATCAA
GACGATTCTTCCTATCGCTCTGTCAATTCCTCCTCCTACAGAAAACTCAC
GCGGAATGCGAGACCGAACAAGATCTTGACTTTGAATCTTGCGATCTCAT
TCATCTGCCAGACGAAGCATTGAATGATATTTGTCACCGGATAGGTTTGG
ATCTAAAAAGTCATGTTCTACCTGCCTTGCTGGGTATGGAAGAAGATGAG
GAGGCGGGCGTGGGAGAAGTCAAAGAGAGGGTTTATACGCATGATGATTA
TGTCAGGGGGGCGGAGGAGTGTCTGATGATTGAAGATGAGGTATGCATTC
ACTTTTACGTTGAAATTAGCTTGTGTTTCCTGGTTTCCAGCACAGCGTTT
GTCGTAAATTGTTCAATGAAAACTCCTGTCAACCAGTCATGTTCCCGGAT
TCTTGTATTCTCATGAAGCGCAGGTGAATAGACTCGAAGAGGAAGACCCC
GACTTCCTCGAACAACTCGAACGCGAGGCACTACTAGAAGATCCCGAAGT
ATTTGCCGAAATGATCGCCCAAATAGTATCCAAAGATGAATCCCTTCTCA
AAGAAATCAGTGCAAAGTTAGCTGAAGACAATGATATCACGGCAGAGCTC
AAAGATATGTTGGAGGAGAATGAAACATTGGAGCAACGACCGGATGTTTT
GGGGCGGTTACTTGCAAAGTCTTTGAGTGAGGACCCTAGTTTATTAGATG
AGTTTGATGAGCTCTTTGAGTTAGTGGAGGTGGAGGCGAATGGTGATGAC
GAAGACAATTATGGATCCgaggaagaaggcgatgactttgaagatgaaga
tgGGAGGATTGAGGAGGATAAATTGCACGGCGTAGATGAGAAAGACGAGC
TATGAACAATGTATCTACAAGTGGTGTCATTCGTGACGGGATTCGGATGA
TTTGACAATGAGAGTATTCCAATCATGCGTAAAAACTGTACAGCGCATCA
ATTTCATAAGCATTCCGTTGTTCAAAGTCACTCAATCACATGAAGACATG
CTTTCCTTGTTGTTTGTTGTCGTTGGGTTACATTGGCATGATGATGTTGA
ATTTGCCACAATATGTGAGGCGGGAAAACTGCTACAT
>scaffold225|size291280
ccatgtttgcgatccgatgttagtcccatgttcgtcccatattacgtccc
atgttggtcccatgttggtctggcgttggtcaatgttagtcaggcgttcg
tccctcgttagtccgatgttcCCCCCCGTCGAaggtttggcatagtgaaa
gattcgtcagaattacgtcagtattcgtaagttgaagaatttaatactcg
ccaaaaatgattgaaaaaagatccacgtgtaccccatccgggtcttGcag
aatgtcaccttcttctttaatgacgtcatatataatatggcctctgttgt
ttgtgattgctcatccagcttgaagcacaagctctgacgttattcatgac
tacgaggacacaccattgctcaagccgattccctataccacgactaacta
ccgaaacaaatctattttgctataggtaacaagatagttatttctaatct
catcaaatattatcatcattgaaccttaatgattttcagattttgcttgt
tttggcctcaagagtaaaacagcacgttttcccgcacttccTcgcggtag
gttgaatatagatatttagatttttaaccgcgactcggcaatatacgatg
taacaacagccacaaccaaataaaagagtgatttggtccattcttgggca
atataggaactttcagggctgatcaagtgttgaaaaggccatttctttgc
gtggctgctttgtttcaaaaatgaccgcaatggctgttgcaagcgcgagg
gcactttctgatcaggttcacttgagcatcacttgaatttcttgaaaaca
tgttggtccaatctgtatatcaagtgaacctattaacaaaatgagatcag
aatacgctcttagcagaagtgagcgaaatgtaccaaaactccttgggagg
aacaattcaattttgagaatgagagcttgagagggggtcatttggtcatt
ttaattatgcttacttaagcagacatgacaatttttggccatgcaataaC
GGTccgtcttccccacccattgaattcaattaaaaccattgatttcaatg
ccagtcgtccgtactggccaattggtcaaaaattgaaatcgtgttgggga
ggaagtacagttgtgttcgcaatgatctaatgagtggtgaaacgagttgg
tacagttatggcaccattcctcaatcagttatgaagttctgttgaaggca
ctgagttcaattttaaaaattttgacagttgtaacacaaaagatttttta
tcgccatttttaatattacgtaggaattagtgaaaatggtaccagacctg
tatctccacttttgatgccacttccacaaaaccaccatggccagaggaaa
gaagaggattggtgtcggagcgaaatgctctgtactcgtcaagaggttgc
atcctcagaacctcatagcagagtaccacccgaactacagtgccaacgaa
cggcttaacgatgtcgaagtggtacgacaatcatctgtaactcgtcgcgg
caacgagttcatcgcaattttcgtcacccatccatccttccagggcagtg
acgcgatccatgtcgctaagcgcttttgtgtggtgaaacaagaaggggat
cctcaagagttcttcgacgatgatcgcgtcgacgaggaagtggcaataga
tgatgacgggaacttcgttcccgagatcgatccggaagtgttcactgctt
cgaatcgtgccaaggatattgccttgcttcggaatcaaggctacgatgtt
gacgatgacaacgagcctgctccggaaaatgttccAGATACTACTGCCCT
TCCTCCACTCGACAACGCAGGGCTTTTTGAAGGCCAGCGATGGGGTGTGG
ATCACCATATAGATCCAATGGAACTTCATAGTTCCAAGCAAACTCCGCAT
TTCAATGAGTTCGATCCATCAAGATCTGTCTCCTTGTCCATCTTTTTAAA
ACTTTTCCCATGGAGATGGCTCCGTATCATCGTTCTTTCCCAGACAAACA
AGAATCTGGATCAGGAGTTGCGCTGGGGAGAACTGCTCCGATACTTGGGG
CTTTGGTTCCTAATGGCTTCTGTTGGCGGCGGGTACAAGAAGACAGACTT
TTGGAGTACCCTCCCATTCGACGAGAGGACAAACTCCTGTCCCTATAACT
TCAGGAAGTACATGAGCCTGAAGAGGTTCGATGCCATCACGGCAGCACTT
TCTTTCACGGATGCAAGCAAGCCCACCTACAGGGACAAGTTTTGGGAGGT
TCGACAGTTGATTGTCGAATGGAACAAGAATATGGCAGAGGCATTTTCTC
CGAGTTGGATTCTTTGCCTCGACGAATCAATGTCGATTTGGCACAGCCGT
TGGACTTGCCCTGGGTGGGTGTTTTGTCCTTGCAAACCCCATCCCTTTGG
AAATGAATACCACTCTGCTTGTTGTGGTATGTCGGGGTTTATGTTCTCGA
TGGAACTAGTTGAAGGCAAAGACCGTCCTGTTGATCTTGGCCCACCGGAA
TATGAAGCTGGCGTTGGCAAGACAGGAGGATTGCTGTTGCGGATGTTAAA
GAGCTGCTTCCATAGTGGAAGGTACGTTGTATTGGATTCAGGCTTTTGTG
TTTTGAAAGCTCTTGTTGCTTTGCACGAGAAGGGGATTTATGCAGGGGCC
TTGATAAAGAAACGTCGATACTGGCCGGCATTGGTTCCTGGAGAGGCCAT
GGATGAAAGATTCGCAGGGAAGAGCCCAGGTGAGTGTGAGGCAATCACTG
GTACTTTGAATGCCTCACCTTACTTTATTTGGGGCATGAAGGAGCCTGAC
TACGTCATGAGGATCATGGCAACTGGCGGAGTGTTGGCGGAAGATCATAC
TTGCAGGGTCACATATCGTGGTTCGGGCGACGATAGAACTACCTTCCGCT
ACAAGAAGCCCTTTGATTGGCACTTTAGGTATCGGCATGCTGTTGACGAC
CATAACAATTTACGCCATGCTCTGCCTTCTCTGGAGGATACCTGGGTGAC
ACAGAGGTGGGAGATCCGTGTTTTTGCTTTCTTCTTGGCTATTACTGAGG
TCAACACATACCTAGCATGCAAATATTTTGTCTGGCCGGGGTTCTGGAGA
GGACTCCTACGCTTGTTGAGTTTCGTCGGAAGTTTAGTTGAGCCCTAATC
GACAACCAGTGGATCAGTTCCAatgatactgtggatgaggatgatatggg
catggttggagagtcacatggactggttacggcgcctccacatgcaagaa
tttatcgcaaccggaaatgggtatgtgatgctacttcaaggtaccaacaa
tacatttgcagggcagagaagtgcaaaaaacaggttagaacatgttgtag
gtgtaccatgggacattggctgtgcaatgagcacctcctagatcatgttg
caaagcgttcgaaaatggggtaaacggagtgacattgaattcaataattg
gttgtgtttgtaacttgaagttgatgtagcaagtaatttgactaggttct
aattaagcaactaccaagtatgaccgcatttttggaatctacgcaaaatt
tccagttcatctgtaatgtcagattttacatagcactaatttttcatata
aatgaccctactcgcagtcgacattgaattcaattaattactagctttac
ggaccGataaattaattttagataccatatagttttaaaggttatcacaa
atcaagagtgattgaataccgatgcatatcaaacaaaaaaacaggttttt
acaggtatttgcggcagtgtttatatgaatacgcctataaaattcaatag
tgaaaaaagcgtctcctggagaaggagaagaagacgaaatctgctcaatg
ataatctaagattttttcaagtaaaaatcttgacaAGTGTTCCATCATGT
CAAATAACAATTGACAGCTTCATCAATACTACAGTGATTTGAGGGATGAG
TTGAGTGGGGGTGCATGAACCGACCTTTCACAGCCTCACCAATGAACAAA
CAAAATCGATTGAAGCTTATCCTTTTCAAACGTGTTTTTGCCCATTCTAA
ACGATTCAACAATGTCCTCAACTCTTCCTTTGAAAACCTTGAAGGCTGGG
CCGCACCAACCTTGGACGCCAGCATTACAACATCCACTTCACGCCAATGC
CAATGCTCCTTGGGAAAACTTGGGCCACAGTCATCGAAGATATCTCTTGC
CTCAATGGCAAACAGACGTGCTTCCTTGATTTGTTTCGCGTAGACATCGG
AAATTGGCTTGCCAGAGGACAGTGTAGACATATCCCTATACACCTTTGCA
ACCGCCGATGTGTCGATGAAGTACAACCATTGTTTGCCAAAGAATCTGTT
TGCGATTGATACTCCTTGGCGATCAATGAACACAGTAAACATCATGACTA
CTGTGTGAACGAAGTAAAGTGGCCAAATGACCACGCCAAAGACACAGCCA
AACGCGCCGAATTTCCTCGAAAACTTGTCGGGAACCCAATATAACGTGAA
CAAAATTCGAAAGAACCACCAAAGTAATTCCATCCACGATGCACACATGC
CTTTCCAAAAACTCTCGTATCCTCCCCTGTGCCTCAGCGCATATGTCTTG
TCGAAGCATGTGTTTACGGAAACGAAATGTGAGAATACACCTAGTGAAGA
AGAATGAGAAATCATCATCGAGACTCACAGTCGTTCCGTACGGGATCAAC
CCATCCTTCGTGACCTCCTCTACAAATTTTCCCATCACAAAACGTCTAGT
CTTGTTCTCTGTTGCCAAGACCGATGCAACTTCCTGAGACACTGTGATGA
ATGTACTCCTGCTTCTTTGAAAGAAATTTTTCCCGGGGCTGATACGATAT
TTGGCTAGAAGGCTCTTCCCCATGATTAATCCAATGGAGCAAACCATGCT
ATCTACAGGTAAGGCATGCCAAAAGTGTTCCAGAGCGGTCATGACTCCAT
CTTCGCTTTTCATTCTTTCTGATAGATTGACTGCTGCTTCTTTGATAGTG
GGACTCGTCAATTCACGCAATTTCTGAACTAATAATTCCGTGGTCAGTAG
ATTGATTGGACATGGCTTTGGGCCGACACCAGCACGTGACACCATCTCTC
CCCACTGATTTAAAAGCACGACAAGCCATCGATGAGAACTGTGAGAATTA
AACCAAAGGAGTATGGGTGTAGCCTACAGATAATACTCACCATGAATTGA
TCCCCAAAGAATGGACATACAAGTGTAGGCAGTCCGTATCGTAGGCCTGC
AGCGGTAGTTCCGGCACCGCCTGGTGATTTGTACGAAAGAAACAGTTGGA
GTATTCTCTTTCGCCTACGATGAAATTCATCGTAACCTTTCCACTCACCA
TGATGAATGACAGCGCAGCATTGGGGAAGGAGCCAATCATGCGAGACTGG
CCCTACATTATGACACAGCTGCCCACCTCCACCCTCCCCTGAAACATCCA
GCTTGCTCCAAGATGATTGCACCACGATTCTCGTGTTGCTTTCTTTCGCT
GCCGCCTTGATGATTCTAGACAACGCCTCTGTATCTTTGATAACCATGCT
GCCGAATCCAATGAAAACAGGAGGATCACCTTTCCCCATCCACTCAATCA
AGTGTGCAAACGTCTTAGTGTCAACTGTCGGCGCTGCATTCTCTCCGCCC
ACTTTACTTTCTGTGAATGTACCCACCACCCTACACTGTTCCGGCCAATC
TTCTGGCTTTGGCACAAAACTAGGACTCCACATGGCACTGAATGGAATGT
TGCAATCGACAATTGGGTTGGCAAACATCATATTCTCCGGCACTTTGGGC
AAGTGCAACTGTTTTGCTCTCCACGAGTTGATGAAGTGACCGAGTCCCGT
AGACAACACTCCCTCGAACATCATATAGGATGCATAATTTCCTTTGCCAA
TCTGAGATTCGTCGTAGGACATGCCGCTGAATGGATGCGGAAATGCCTTG
GTCCCGTAATACCACGGCTGAGGAAACATAATATGGAGAGGTATCGCTAG
TGCTTCACAGACGTGAATATGCCCGATGCACGGAGGATTGGCAATGACCG
CATCTGCCACGAATGGTGCGACAGTCTCCTTGCCAAAAGACTCATAATAA
GGACTCAGGGGATCGAGTCCGGACACCGCGCCACAGCAAGATTTGCAAAT
GTCTTTGAGCATGGATTCCTTCGCCTTCAGAATAGACGGTTCGGCGACGC
CCGCTTTGAGTTCGCCTGCAAGGTTCCCTCCGGTTTGGACCGTCCATTGT
GACAACTGCTTCGGATCGCCCGCCAGGGGGTAAAACTCTATCTTACGAGA
CGTGACCGTTTTCCTATGAACCTCGTGCGACGCAAGACGAACACGATGAC
CTGTATTTTGCAGCTCGTTGGCGAGACTGCAGAACGGAAGAACGTCGCCG
TGCGTTCCCACGACCAAGATGCAAATATTGAGTTTGGGCAGGATGAAAGT
CAGTTCCTCGACTGTGTCTTGGCCTCGGGAACGGGAACCTTCCTCGAGTC
TCGCTAGGAAACTGGCCGTGAAATTGTAGTCACTGCCTGCTTTTGTCAGG
GCGTTGCGTCGCAGTGTTCTGCTGAATGGAGACGTCCGTGTCTTGTCATC
GTCTTGTGGCGGCGACGGCGGAACGGCGTTCTCGGAGTAGTCTGCCATCG
CAATCTCCACGGCATTTAAAATGTTAATTTCTTAAGAAAATGAAGAGAAG
GAAGCAATGACTAGACGTTTAGTCGTGTGGTTACCGTTCGGTGCCGTACC
ATGCATCATACCTATTCATCGTCTAAGTACCGTTGTTCCTATCAGAATCT
AGCACAGTCGCATGCTCATTACGCATAAGTGATAGTACATACACGTGGTA
CGTCTTTACCTGAGGTGCGCGAAAGGTATGCGATTCTGACAATATTGGAG
CCATACCAATATAGGTAAGTAGTAACCTAGCGCTTtaggaatattaggaa
caaaagcgatttctatcctactatagtacattagaaatctaggaaaaaag
gagtttgtgaaataggaatattaggagggctccaGTGTCCCTAACTAGAG
AGAGAGAGAGACTCAAGGGACAGAATGGTTATTATTATTTGGTCCTTATT
ACGAAGAGGTAGGCCTTTTCTAGCATCGGACAAACCTGCGGGAATTGCCG
AGACTCATTTTGCAGCCGCTGCTTGGAACTGTGGTGCTGGTTGCAGGAGA
TGGCCTGTTTGTACAATACTTTGAGTTTTGATATTCATGTTGTTACCTTT
GTCGATTCTAAATTCAAGGTAAATTTATAGTTAACAATTGGCCAGCACAG
TTATCAAACAACAACATTATTGCAGTTGATGTCAATTTGTTTGCAATTAA
AATGCCATTACATTATTGATAGGTTTCTCATTATTGATAGATTTCTCAGT
CATGCACGAAGTGATAAGTATCAGTCCACCTCCCACCTCATTTCTTCTTT
CCACCACCAAAAAAACTAGTCAGACTCTTCATCCCCTTCATATCCACCTT
GGCCTATCTCTTCAATCCCGCACTCTGAGCATTTGTCACACTATTCTTCT
CGATTGGGGTAATGACTCGTCATTGTCTGTCGGTGTTGATGATTCAGGGG
CTGTAGTCTTACCCATCAAATCTTCATCGGACAATCCAACGGCATTGGCA
AGTTTGGTTCTCCACGGAATGGGGAGGTAGTCACACACGAGCTGGAGTGC
TCCAATGCGAGCGGCATACTGTTCCTCCTTCGACAGCGATGGGTTGTCGT
GATGATCCTCACTCTCTTTCACATCCACTTCAAATGTGGATGTTTCGGAA
CCCTCCGTTGTTTCCGCCACCACCACAAACAAAGAACTAAATGCACCAAA
TCCTCCCCCCACACTCTTCCTCGCGGCAATCCTCCTCCTCTTCCTCTCCA
CGGACCGCAAACAAACCGCCTCAACGCATCGATCGTACTTGGCCCGAAGC
CAATGCATTGTCCTTCCCTCGCTCCATCGACAAACAATGTCCTCCCACAA
CACATCGGAAACATTGAGCAAATGTCTCAGCTGTCCCACCTCGTTCACGT
TTCGTACGTCGAGGTTGGGGGGGAGGTTCAACGCCTGCCGTACTGCATGG
GGTACGTCGGCCAAGAGCTGCTCGAGCGGTTGCCATTGGTTCGTCGTTTA
GCCGTCGCGGACAACGGAGGGTGGATGAAGGTGATTTAGTAGGAAAAGAG
GGGGTCCACGCGAGTGGCCACGTGCAAGAGCAGGTTTGATACGATGCGCG
ATCCTACGAAGGAGGTGTATTTGCCGTGATGGGGACGGACGGTCGGAAAT
GTGGTGGGAGTGAGGTTGGATTCGATTGGTGACGGTGAGGTAGTCGCGCG
GGGTGGTGGCGGATTCGTCGTCGTCCGGTGGGGGGAGGGAGAGGAGGAGT
TTTTGGTGGGGTGTCGGTGTCGGTGCCGCTGCCTGTCGAGGCGTGTTTCA
CATCGATTATGGTTCAAGAGGTGATGAGAAGCGTATTTTTGGAGCGCTGA
GATTTTTTTGTGAACGCGGGCCCGAAAAACGGTATGGTACAGAGTCCatt
atgcgcagtccgacataatcacggctccgttcacgtcggtatactttgca
cggcttcataaattggattgacaaaaaggCTGCTGTTCACGAACatgatg
ttgttacgacaagttacaaccacgaccaagttactaccacaaaagtcgta
cgttacgaccatgttactacaccaaaagtcgtccggtacgaccatgttac
aacaacaaaagtcgtccggtacgacgatgttacgacatcaaaagtcgtcc
ggtacgaccatgttacgacaacaaaagtcgtccggtacgaccatgttacg
acaacaaaagtcgtccgtgacgaccattagacaaccgtttgtcgtccgtt
aaagaagtaactgacgactcgtacgacccatctgacgacaactgacgaca
cgtcgcgactgaagtgacgactctagattagatttttttcgctaaaatga
agatatttttagcgagttgcctgtcttgctgATAAGAATaagggtcccca
atgttctttatattatcgagatagaaaaaaatcgtgatagttcaaagaat
tcgtgatgtataataccagactacgtatgtagatatttttgtaattattt
tttcgtcaagattattttttgcacaatctcgacgtcatacaaaaacctgt
taggcgtaaagaatgatctaatgtctaaatatgacgtatttttctccaca
atttatcaaattttttatttctataattaaatccaataatgaccgatttt
catcattatctgttagataatgatagattaacctttcaaccctcgttctc
acatgtttggcagtctttttaatcacactacgtgacatcatcaaccctct
catcccttaaacacatcgacggtctcatccactaacacaccaaccgtctc
atcccttttaacacatcaacaaccatatcctcctccgtctcctccgctgc
agatgaggtatggtaccagatgaaaagcagaccggggtgtgagaagacac
cattgccattgccgcatgttgagacatctcacacaacgagcgtttagggc
aatgcatctgggattgagacgtggcatctcgggtgccatgtggtgttgtg
ttgtctttgcgctcgttcaaggagtacagttgttcaacgatcgcgtcagt
tgttcaaccatcacgtcgccatattatttaaccccacatactatcacgac
ggggtggggccattgcctttgttcgcacgttcacaaagagtggggaacca
agacaggtggctcggaaacgggaatgcttttgcagtggaaaggttgaaga
aattaagaaattacacgtaaaataaataaattacacataaaggggcagtc
aaagtaagtgccattatagaaataaaatgcgcaagaatggatttgggcgg
gaaaatcggataagtattcattaagtaatggtacgacaaaatgatgcgag
agttacgagattttgtaaataattatggtttttttgtataattatattga
taatgaaaaactttggggacccctAATGTAGAATCCCCATGAATCCAGCT
ACCTACCTTCCAAGCTCAAATCTACATCATTACactactagcagccgctg
caagattttgtagcacctgtgggagcctgcaaactggaaggagtcatctt
tcatgaagaaaaataacagtggaagcttgttagggcatgctgtagtatgc
actttcccattaaatttactcgagtagatgtactccttgaaagcaagtgt
ggcttacacgattgcttcttttgtagtatgtgctttccaataaaatttac
ttcagtagatgtggtgctactgcttgaaattcttgaaaatgggttgggta
gttatcagggagcttgtaattatctgaactgcactcttgtgtcggaggtg
aaactatgcccaaaatgaggtcagaattcactcgtactaaacaaaagcct
cttgggagtgacattacagcttaggcaatcagagatttaggagaagccac
atggccatttcaatttcaagctgaaatatacatcttggagattacaaatt
catgtttagatatcaattgaaTAGAAATGctgaaatgtagctcttggggt
cacaaattcatttttagacgctgtatcacaatcttgtacagttaagaaga
accattgaatgcaaaaataaatatcttagtaggtaaccacaagtaaaaag
aacactattaccttcaaagatcaaaagttggatttaaatatgtttttata
ggttggcacacacaaaagatcatgactacccttgcatgtcaaacatgaga
ctaatttatttacagattacttgcagaaagtacatattacctaaaatggt
caataattaaaagtagtctcatgaagaagaagaaggagaagaagaaggag
aagaagaagaagaagaagaagaagaagaagaagaagaagaagaagaagaa
gaagaagaagaagaagaagaagaagaagaagaagaagaagaagaagaaga
agaagaagaagatgtggagaaagaagaaaaaggagaagaagatgatgaaa
aatgacaagaacaaaaacataggttactgataaactaagatgttttcttg
aaaaaatgttATAAAGTCATCTTTTATCTTTTTGTCACTGAGTTCAGTTG
TGTGGACTCAAATTTGACAGGGAGCTTTATCAACAAAACCAACAAATTCA
CTTATTTGCACTTGAATCATCTCTCCAGTGAGAATAATCCTTGGTTGTGT
ATACAGTCCGCTATCAATAACAAATAATGCACAATCTTCTTACCCTATGA
Tgaactcttgcatattcttatgaagggatagaacaatatctaaaattctg
caactacagaaagaatcttcaattgttcaaataatcctcaaATTATCTAA
AAAAATCTTGTCGTATAAAGATGCTCTAAGTTACACAGAAAATCTTCTTG
CAAATCAATGTTTCTATATTTAGCAATTGCTAGCACATTTATAGTGTCTT
TGTAAGGGTCAGGGTGTGAAGATGACTTGCGTCCTGTTTGTACTTTGACC
CTCCTCTGGACTTGGTGGAGTTCATTGAGTGAATTCATTGGAGTAAACTG
AGGTACAATGCTTCACTTTGGTACCAAAACTCAGAAAGAAAAGAGCCATT
TCAATGAGGCAAAGCTATGTGTGGTCAAAATCATATTGTTACTATTAGAT
CAAGTTAAGTTTTGGACTGTTGAATGCCATAAAAACTCAAGaagctggtg
gaattattgattatgcaagaaatcaataaatagccatgtctgcgcatgta
tcttcattcctgcacgattactgtgaaaatccacaaaatatcctcaatag
tccaaataatccatgattatccaaatagcccatcccccaattcacatcca
aaagtcctcagcaaattgcttgatccacacatgaaaccatgcagattctt
atgtaggggtactgcaatacataaaaatctgcaaatacatgaaaatctgc
atttgtaccaataattctctaataatTGTCTTAAACATATCTTATCCTAT
ACATATGATCTAAGTTATGCAGGCCTCAATCTGCGTTGCAACTCTGTGCC
TATATTTTGTGGTATGGAAAGTTCATTTCTAATGCCTTTGTAAGGGACAG
TGAAGGGATATAACTCATGTCTGAAAGTGGAAGGTCTGTTCTGGCTTTGT
AGGaaccaaggaatcaccaaatttctggtaaatctctccagattggaatc
tgtagagtccacaaaaACCTCTCTCCTGCTGGTATTGGTTCTTGAGATAC
TACAAAAATCTTTTTGCCATAGAGTACACTTATTCAGAAGTACCGAAATT
CAGAAACATTGTCACTTCAATGAAGCAAAATTACATTAAGTTGAAATCAT
TGTATTTCACTTACATCAGTGTGTTAAGATCTGAAgaaagctaaggaaat
ccttgatttatcaagaacataacaaatacaaatgtctgaacgttgtgtag
ctccaggcataacttctcaaatgagcaaataatctcttattgtccaaatt
gtccatgatcatactaagtatccatcaagcctccaaaaactatctcattc
tcgcatgaaacagtatagatccttacaaaggggtagtacaatacctaaaa
atctccagtcatgccaataatttgcaattgtgcaaatagtctgcaattgc
acaaataaccctatcataatcaaagaaatcatcaaatgctgacattattc
tctaagttacatataaaGCCTGACTTGTGAAAACATTTTTGGAAATTGCT
AACATTTTCCTTTGCCTTCATAAGAGACAGCACAGAAACATAACTTGTGT
ATGTAAGTAGGTAGGCCTGTTTTGGCCTTGAAGGAACCTGCAAAGTGCCA
AAACCCTGGTGCATCCTCCATGCGAGTCTGTAGAGTCACCAAAATCCATG
GTTCCTGCCACTATTGGTTGATGAGACATCAGCAATACAGATTTCTCACC
AAAAGTCAGAACAACAGAGTCACAATCATTGCTGATGTCTGTTGTGGCTT
GTTGTCTCTAGTACCTGGCTGGCCTGAAAGACTGCAACTATGTGTTGTAG
TAGAAAGTGAATTTTAGACGAATGAACTAGGAGGTTACCTCATTGTTCAG
GCCATACAACAAAATCTCAGAGCAAGCAAAAGTGGCACAGTCAATCATGG
TGCTAccgtatatcttgatccacaatatcccatggattataagaccacct
acttttgaaatgcatatatgttgaaaactaagggtttctggactgaacgg
aaagatattgtagaaagcttaccttcttcacctcttctgaaggttttggt
gtatagcacagtagacaaaagtgtatcctttcaaaagttatcacaatatc
ttgtgatggtctgaaatggtatcttttgatgttttgcagatcttatagac
caagatatatggtaatggtatttttATAGGAAAGGATCTTGAGAAAGTCA
AAATTCCTTCGATTCTTGTCAATATGGTTGATCAATTCAAACTTGAGGCC
ATTGATAGTTGTACTCATGCCAAGCCTGTTGCTGATCATGTCAACAAACA
ATCAAGGCTCAATGGGGATGTTTTGGAGGTTGGACAATGTCAAAACTTAT
GCATGGGAATGCTAAAACTCTGGTATATTGGCAGTGACGTTTGTAAAAGC
CACGCCCACATGCCAGCCTACTGTAATCTGGATGGTTCCTTTGGCACAGA
AGTCTCAATGTCAACCAGATCCGTTGCAATCGTCATTTCAGTCTACAGAC
GAGATTCACATATGAACCAGAGATGGTAATGTTATTTTGCAGGGAACCAC
CAAACATCAAATCACAAACATGTATACACACACCTGCAATGATGCAAATC
AGCCTGCAATGATGGAAATCAGCCGTTGATACATCCAGTTGAAGCAATAC
AAAGACACAGTTGGTTGTTGTTTGTTTAGGTTGCAACTTGCGCAGTCAAG
TACAATGGAAAAATCCTAAAACTCGGTGTTATTGGTAGCCTCATGGTAGT
GCCTCATTGTACACACATCATAAGTGAAAGAAAATTCACTACAATGTTAA
ATATATGAGAAAAATGAAAATCTCAAAATTTTCAGCACCTTACAATCCAA
CAAGGCATCATTACTCATCATAATGGCTGATTGATTCATGATACAATACT
AATTACAGAGTGTCAAAAGTATTTTTGTTCCAACCATTGCCAAAATTTCA
ATACAGGAAAAATTCACAGGATTGCACCCTTCAATAGTGAGTTGTTTGCT
AGCATTACATGGAAGAAAGTGTTGAATCAATCTCATTTCCGCAGCTGAAA
CAATTCATCTACAAATAGAATTCTTCCATGGAACGAGGCAGCGGCACTCA
TTTCAAGTTCCTCTTTCTGTAGAAAAGGGGGATGTGTATGGATGATGAAG
CAGTCTATTCATAAATCCTACTACAACACTACATTTTGTACAAAGTTCCA
AACAATTCCACAGTCACCATATAAAACATGGAATCCTTTCCTCAAAATTG
TCGCACCACCAGTTTCTTCTCTCTCTCTCAACACCACGCCCCCGCCCCAA
CCAAAGCCCCGCCAACCCCCGGCTGCTGCCCCATCATCACCTCCAACCCC
CCCAAATACGGAAACGGCATCCCCGCCACCCCATTCACCAACAAACTCTC
AATCCTATGCTCCACAATCTTCCCCCCCTCCTCCCTCCTCACCCCCTCCA
CCACCATCGGCCCCACATCAAAGGAATACACACTTATCCCATCCACATAC
GCCCTTGGCGCGAGGACATTGCGGGGTGCCAATTCGGCATGGAACGAAAC
ACGAATTTGACACCGCGTGGAATCGTAGACCATGCGATTTTGAACGGTGC
TTCGATCGGGATCGTACAGGAGGTTGAGCATAGTGCGTGTTATGGCGATG
GCTCGTTGGTAGGAGGGGAGAGAGGAGGTGGCGATGGGTGTTTGTTGAGA
AGTTAGGGAGATTTCGGTGGAGTAGATGCTGTAGTCTGTGTGTATGGATA
TGGAGAGAGGTGGCGAAGAATGAGTGTTGTTTGTACGGGCAGTGGTTCCA
AAGCCCACTGACACGAGCTGACTCACCAGGAGCACTCTTTAAAAAGTAGG
GATAGTCGCTCCTCAAAACATCGAGCGCCTTGCCCACTTTCATTTGCAGT
TCTCGCTGTTCATCGACCATTTCCTGCAAAAAGGGCGATAAATCGCTCTC
GATCGTCCCCTCTTTCACAGTGGACAAAGCCAGCACTGCCGGAGCCGTCC
ATGGCTGCGGTCGGCGCTGCGTCCGTATGCTAGTCGCGGGTGGCAGCGCC
GTAGTGGAGGGATGTTGCAGTGCGGCTGTCGCCATGATGACTGTGGATGC
GAGGGATTTCTTCATCGTGGCGGAAATGCAATGGTGGGACGATGGCAAGG
GAATCACGGACAAACGGAGTGACGCGGAGGGGGAGAGAGAGAACAGCTGA
TTCTTGCGAGTGGTGGAGGACGAACCTGGCGAATCTCACGCATCGATGCC
GGGAACGATGGAACCGTCAACCGCGGCGATTGGAGGTGTTGTTATCTCCG
GTGACTACAGCACCTTTCTAATGTGCACTTTAGCCACGAAAATGGACAGT
ACGGTCATGAGGGAAAATCCCATGGTACTATGGACAACAATCAATTTCTC
CGCTTTTTGATTGGTTGTTGGCATTTCCGTGCGTACTCCCCGTAGCATCA
TTAGAAGTAGATAAATCTTACCTATTACTTACGATAGGGTTTTTCTCACT
ACTACTTGTACACTACTTGTGCGCGGGCCCATTGTTCCTCGAACCATCGT
ACTCGTGGATTCGTTGTGTATCGTAATTGTTGCCCTTTCCATCCTGTCTC
ACGCACGATTAACGAACAAAGCCACGCGGCGTACCATACCATTCCCACCA
CCCACACAATGTTATCTTCCGGCCAACAGCAATCCTCCGCATCTTTCCCT
CCTCCTCTTACTCGACTCATTTGGTTTCTTCTCGTGGACTCCGAGACCGG
GGAGCCGTACAAGGGCGCCACAGCTGCTTCTGTCTCGCTTTCCCCTGGCG
CTGTCATTGACCAGTTACGAAAGTTGGTCCATCTTGAAAACTCCTCCATG
CTCCCTGGCATCGCCCCCGTTCAACTTCTCGTCTTCAAGAACAAGGCGGC
CTTCGCCAGGAGAAATAATGCCGAAGATAAAGGGAAGGAACAGCCATTGG
ACCCCACTGAATCTATCGGCGTGCTAGGAAGCAAAGAAGACATGCTTGTA
ATCGCCGTCCCTGATTTGTCCCTCATTAAAGAGCCAAGTCGCGAAAGTAA
ACGGGCGAAACAGTCGGCATTTCGGTTTCTGCTCGTGGACTCTGAGACCG
GGGAGCCGTACAAGGGATTCGGCATTGATGCTGTCTCGCTTTCTCCTGAC
GCTGACATCATTCAGTTTCGTGATGCCGTACACGCCAAGAACTCCCCCAT
TCTCCCTGGCATCGTCCCCGTTCAACTTGTCGTCTACAAGAACAAGGCGG
CCTTCGACAGGAGAAATAATGCCGAAGATAAAGGGAAGGAACAGCCATTG
AAGGCCTCACGAATTTTGGATGGCCTTGGGGAATCAGAAGAAGAGGCCCT
TGTAGTCGTCGTCCCGCCGCCAATCCAGCCACCATACCTACAGACCACCC
AAACTCAATCCTTTCCTCTTGACGAACTCCCATTCTTCAACAGCATTCCC
AACGTGACTGAACGTGATGGATGGATTTCGTTCGGACAAGAAAAGATTCC
ATCCACCTCTTTGAACAGTCTGTACATCCGCGAATGCTATACAACGATTG
CGTCAAAAATCATCCCAGTCAGTGGCATCCACAAGGCAATCATCACGGGA
ACTCCTGGCATTGGCAAGTCCCTCTTCCTCATTTACCTTTTATGGAGATT
GGTCAAGGAAGGAAAACGTGTGCTCTTCATTTACGGTGTATTCAACATTT
ACTACGATGAGAATGGTGTTGGTTCGCAGTTTGAGAGCGGTCACTTGCCT
CTCAGTGTCAATAAGAGGTTTTGGAATGATACGTTGTGGTGCTTATTTGA
TGCCAAATTCAAAAACGAATCAGATCTTATTCATTTACCCGTGGAACTCT
CTACGTTCATTGTATCGACCTCCCCACGCCGAGAAATGGTGAATGATTTT
AGGAAACCTCCTGTGCCTCAAGTCTTTTACATGCCAATATGGAAGGAATC
TGAATTGGAAACAATTGCACCATTGTTTCCTGAAGCAAATAAAGAATGGC
GTGGCCGTTTTGACATTCTGGGTGGAATCCCCCGACACGTATTGGAAGAC
ACAACAAAGACTGCAACAGAGATACTGGATGCAGCATGTAGGGCCTGCTC
ACTTGACGATTGCATGAACGAAATAGGCATCAACTCCACCATCACGGAAA
AATCAAAGGCTGTTCATTCCTTAATCCATATTATATCTAGGTCTCCTTTC
ACAGAATCTTCCGTGCAATATGCATCTGCAACAGCCATGGATACCATTGT
TCATAAGCACAATCTCGAAGACAAACAAAAAATGCGACGCCTTCTTGCCT
CTTGTGAAGGAAATTCTCTCACGGCCGCACTGTGTGGATACATATTTGAG
CGGCATGCAATTGAATTACTGGAGAAGGGGGGAAGTTTTACCTGCCGAAA
GTTGGTAGGTGGAAACTCCCGAACTCGACCCAGTGTAGAGCCCCTGCTCA
TCCCGCCGTCAACAAAGATAATTGTAGACAAAGTTTCAACCGAGCAACCT
CCAAAGCAGCTTCATGTGCCCAAAACAAAAAACTATGCTGGAATAGATGC
CTGGATTCCTGGAATCGGCGCTTTTCAAATGACAGTTTCAAAGAAGCACG
ATATTAATGAACGAACTAGAGGTGATTTAGCTAAGCTTGGGACAAAGAGC
AAGTTCTTTTTTGCACTCCCTCCTTTTATTTACAGCTCATTCACCAAGCA
AAAACCACAAGATATTGACCCATGCGCAATTCTGATCCAGTATCCAGAAT
AAATGGATGTGTGTATTGTCTGTTTATGTATTTTATATTCAACATGAAAT
TACTCCTAGAGAGTGAATTACGTTGTCTTAGTATATCAATCACTGTTTCA
AAGGAAAGTTATCTGACGTCCCATATCAATTACCGCCAACAGATAAATTG
ATTCACAATACAATGGTGGTAAATCACACTACAATGATGTAGAAAAACAA
TCATCCAAGGGTTTTTCTTTTATCACCCTCTAACCAATGATGCCGCTAGG
TGCAGTTATTGCAAATGGTGCTTTTGCCCAGTTGTTGGCATTTATGTGCG
TACTCCCAATAGCGTCATTAGAAGCTATTAGAAGTAGGTAGATAAATTTT
ACTTACGATGGGGTTTTTCTCACTACTTGTGCGCGGGCCCATTGTTCCTC
GAACCATCGTACCATACTCGTGGATTTCGTTGTGTATCGTAATTGTTGCC
CTTTCCATCCTGTCTCACGCACGATTAACGAACAAAGCCACGCGGCGTAC
CATACCATTCCCACCACCCACACATGTTATCTTCCGGCCAACAGCAATCC
TCCGCATCTTTCCCTCCTCCTCTTACTCGACTCATTTGGTTTCTTCTCGT
GGACTCCGAGACCGGGGAGCCGTACAAGGGCGCCACAGCTGCTTCTGTCT
CGCTTTCCCCTGGCGCTGTCATTGACCAGTTACGAAAGTTGGTCCATCTT
GAAAACTCCTCCATGCTCCCTGGCATCGCCCCCGTTCAACTTCTCGTCTT
CAAGAACAAGGCGGCCTTCGCCAGGAGAAATAATGCCGAAGATAAAGGGA
AGGAACAGCCATTGGACCCCACTGAATCTATCGGCGTGCTAGGAAGCAAA
GAAGACATGCTTGTAATCGCCGTCCCTGATTTGTCCCTCATTAAAGAGCC
AAGTCGCGAAAGTAAACGGGCGAAACAGTCGGCATTTCGGTTTCTGCTCG
TGGACTCTGAGACCGGGGAGCCGTACAAGGGATTCGGCATTGATGCTGTC
TCGCTTTCTCCTGACGCTGACATCATTCAGTTTCGTGATGCCGTACACGC
CAAGAACTCCCCCATTCTCCCTGGCATCGTCCCCGTTCAACTTGTCGTCT
ACAAGAACAAGGCGGCCTTCGACAGGAGAAATAATGCCGAAGATAAAGGG
AAGGAACAGCCATTGAAGGCCTCACGAATTTTGGATGGCCTTGGGGAATC
AGAAGAAGAGGCCCTCATCGTTGCCGCCCCATCACCCAGAGATGACATCT
TAGTCAGTAACAAGAAAACCAAGAAAACAACTTCATACAGGTTTCTGCTA
TTGGATTCTGCTAGTGGTCAACCGTTCAAGGGCACCACGGCTGATTTTGT
CTCCCTTCCTTCTGGCGCTGATGTTGCTGAATTCCGAAAGTTGGTTCACC
TTCAGAACTCCAACAATCTTACGGGAATAGATGTTTCCAGCCTACTTGTA
TTCAAGAACAAGGCGGCCTTCGACAGGAGAAATAATGCCGAAGACGATGG
GAAGGAGCAGCCATTGGACCCCAATGAATCTGTCGGCATGCTAGGAAGCA
AAGAAGACATGCTTGTAGTCGCCGTCCCTGATTTGTCCCTCATAAAATGG
ACCGGTCGCAAAAGAAAACAGCGATCGAATGAACGCAATAAAATCTTGGG
CAGAAACTCGAAAAAGGCGGCAAAGGCAACAGAAGATTCCCAAACTCCAT
CATTCCGTCCCTGCAAACTCGCATTCTTCAACAGAATTCGCGACGTCACT
GAAAGTAAGGGACGGATTTCATTTGGACGAGAACGCATTCCATCCACCTC
TTTGAATAGTCTGTACATTCGCAAATGCTATAAAACGATTGCATCAAGTA
TTCTCAAGGTCAATGGTATCCACAAGGCAATCATCAGTGGTACCCCCGGC
ATTGGCAAGTCCCTCTTCCTCATTTACCTCTTATGGAGATTGGTCAAGGA
AGGAAAGCGTGTTCTCTTTATGTATGATTCATTCAACATTTACTATGATG
GGAATGGTGGTGTTTTCCGGTGTGCCAGTACTCGCTTGCCTCTTGATGAT
GATGATTCGTTTTGGAATGATACGTTGTGGTGCTTATTTGATGCCAAATT
CAAAACAGAACCCGATCTTATTCGTTTACCCGTGAGTCTCTCTACATTCA
TTGTATCGACCTCCCCACGCCGAGAAATGGTAAATGATTTCCGGAAACCA
CCTGAGCCTGAAGTCTTTTACATGCCTACATGGACTGAGGCTGAATTGAA
CGCAATTGTGCCATTGTTTCATGAAGTTAGTAAGTGGCGTGAACGTTTTA
GAATCCTTGGTGGAATCCCTCGACATGTATTGGAAGTGACGAAAAAGGAT
CCAACAGTGATACTTGAAGCAGCATGCGAGGACTGCGAACTGGATGATTG
TATCAAAAAAATAGGCCTAAACTCTACCATAACGGAAAAATCAAAGGCCG
TTCATTCCTTGGTCCATATCACATCGGATCCTCCTTATACAGAATCCTCT
GTGCGCTATGCATCTGCAGAAGCCATCGATATCATAGTTCGACAAAAGGG
AGAGGACGCCAGAAGTCAAATGCGACAGCTTCTCGCCTCTTGCGAAGGGA
ATCCTCTTACTGCTGCATTGTGTGGATACATATTTGAGTCATATGCAATT
GAATCACTGGAGAGGGGGGGCAAATTTACCTGCCGAGAGTTGGTAGGTGG
AAATACCAAAGTTCAACCCAAAGAAACAACACTGAAAATTCCGAAATCAA
AAAAGAAAGTTGTTGACAAAGTTTTACGCAACCAAACTTCTGGTCAGCTT
TACGTGCCAATAACAAGAAATTATACAGCAATTGATGGCTGGATGCCTGG
AATTGGCGCGTTTCAAATGACAGTTGGGAAGAGGCACAGTATTAACCGTC
GAGTCAAAGTTGATTTAGCTAAGCTTGGGAAAGGCAACAAGCTGTATTGG
GTACTCCCTCCTGCGTATTACGACTCGTTCACCAAGCAATCACCTCATGA
CATTGAGCAACATGCAATAAAGATTAATTATCCAAAATAAAAGGGGCATG
CTGTCGGCTTATTTGTTTTAGATGCAAATTGAAAATACTGTTACAGATAG
AATTATGTTTTCTTTGGTGTATGGAGATTGTTGTCATCAAAATCGATTGA
TTCCAAATAGGCAAAGTTCCTCTCGACAATAATTAAGTCTGTACATTAGC
GAGTGCTATAAAACAATTGCATCAAGAAATCTCCCAGTTAGTGACATCCG
CAAGGATCACTGGAACCACCTGCATTGGCAAGTCCCTCTTCCTCATTTAC
CTTTTATGGAGATAGGTTAGGGAAGGAAGGCGAGTTCTCTTCATTTATGG
TACATTCAACATTTTCTATGATGGGAATGGTTGTGTTTTCTGGTTTGCTA
GTGGTCACTTGCCTCTTGATGTTGATACTTTGTGTTGGAATGATACACTG
TGGTGCTTATTTGATGCCAAATTCAAACACAAATCAGATCTTATTCATTT
ACCCATGGAACTCTCTAGTTTCATTGTATCGACCTCCCCAGGCCAAGAAA
TGGTGCATAATTTCAGGAAACCTCCTGTCTCCTGTACCTCAAGTCTTTTA
CATGCCAATATGGATCAACTGAATTGGAAACAATTGTACCGTTTTTTCCT
GAAGCAAATAGTAAGTGGCGTAAATGTTTTAGAATCCTTTGTGGAAGCCC
TTGACATGTATTTGAGGCAATACTCGATGCAGCATGTAGGGCCTGCTCac
ttggtgatttcataaaggaaatagtgtagttatccggatgaaaaggggta
ctgcaagatgaagggcatccccaaaatcaaatcagtagggcttgaaatta
ataattattggttttgactttggttttgtgggcttatttttatctactta
ctgtgaaaaatcaagcatgcaaataacataaaatacttgaaagtctatga
gtaattggccctgggtggatgatcactcgtatgtgggaaggaaagacaca
agctgtgacagaaaaccttccactcaatcactccaggcttactggctgtg
agtgatttacaaataaaaacgtggcatattacgagtcattgtaaaaatga
ctccggaagaagcacacgtgtaatgtggtatcaagaccacattgatgtgt
ccccaaaaaccacatGCCATCGTCCGAATCATGACACTCCCTCACGATGG
GCTCTGCGAAGAGCCTCATTGTCCGCACATGTGCTTGCGATGGTTTAGAA
AAGCATTCTGAGCCAACGTCTTTGTTAGTGCTCGTCATCAAATCGGTGGA
GCAAGGGAAGAACTTCAGTAGGCATTTGCGGGCAAACTCCCTAAAGTGAT
GGTAACAGCAATTGATGTGCTTGGTGTGAGGGCAAAGCTTGGGTAGGCAT
GCCAACTCCAGTGCTCCAGAGTTGTCCTCAAAGACCTTGCAGTAGACATG
AGGATTGGTGCAAATGACTTGGAAGCCTTTCTTCTTCATTTCCTCAAGTA
ACATCATAACTGGAATGATATCACTAAGAGACATGGACAAGGAAATGTAC
TCAGCTTCAGTTGTGGAAAGAGCCACCTGAGATTGGAGGCAGCTAGCAAA
GATCACAGGGGATCCAGCGTAACACACAATCCAACTGCTTCTAGTTTTTG
CAGTACTTGGGTCAGTCTCTGCAAATTCACGATTCCAATTGCCTGCAAAA
GTGGCATCACAAAAGTCCTCAAAGCCCTTTGAGGGATCAGGCTTGAACTT
TAATCCCACATCGCGTGTATGcttgagataccgcacaatgtagagaatgg
cttcaccatgctcttgcttgggacaagaggagtacttggcaacttgatga
actgcatagagaatgtcagggtgtgttgtccgggcaaggtaattagtttg
ccaaccatagagcggtagctaaagttgcccTCAAAGTCAGGAGAATCTTT
GTGTGCATGGAGGATAGCAGATGACTTGGCAGGGACAGGTTTGGAGTACA
CAACAGTATCTTTGGAATCAGTGATGATGTTGTCAATCAGAGCACGTTGA
GAGAACTCGACAGTCTCATCTCGAGTGCGGGTGATGTTGACTCCGACATA
GTCAGCAGGGTGTCCTTGATCTTCCACATCACGACCAGCATTATCTTCCA
CATCACGACCAGCATTCTTGAGCTGCTTGATGATATCGGTGAGCTATGCA
TCATTGCTGCCCAAGAAAATGCCATCGTCTACGTAGACAATGAAGATGAT
GTGTAGAACAGGCACTCGTTCACTTCTGATTGATGGAAGCCAATATCGAA
GAGTTTGGTTACCATGTAGCCATTCCATACTCTTCCAGCTTGCTTTTGGC
CATGCAAGTTTGACAAAAGTTGAAGAAAGTGGTCTGTGGAGTTCCCATGA
CGAGTCTCAATGCCAATTGGTAGTTCCATATACATGTCAGTTTCCATAGG
TGCTTGAGGGTAAGCATGGACAAAATTGGTCTGATGAAGGGCATAGCCGT
ACATCACGGCAAGAAATCATGACGATACGAATTTCAAAATAATTCATGCC
AAACTGCTGTTTCCCACCATGAATattgagtctcgccttgtgtttggtga
tcttgtttgttgtgaggtttcacttgcacctcatggaccaaacagatgga
atgacgacaacgccttcaggaacttggtcacgcttgatcaacttccatct
cttcgccttgatatgaccaatcatttccttcacaacagcatttgcaaaag
cctgggcatctggttgacgcattgcctggtgataatatgatatcacccat
catttcagcatgaaaagcaatagggtgaggcatcttgtcttggagctcaa
agtggtggtcatgaagttcctcatcagacatggtaacactcatgttggcc
atgtagtgcatgttagacttgccataaaaatcacgctgcgacaccgaatc
tgccattgcgctggacatccttctgatgcgTCAACGGGAGCTGTCTCCAG
CCCTACGAGAATCTACCTCAGAAGTCAAAGCTCCCTCAGAGACCTGGGCA
GGACTTGGATCGGAAGAATGATCCATGACACCCTCAACGGTCTGAAGAAA
AGGTTGTATTGAGTTAATTGTCCCAGTAGGTTGCTCATGATTGACCACAG
TGATATCCACATTGGACTCCACTTTAGAACCATCAGCCCTCTTAAAACCT
GCAAGGACATGCCAAGGGGCTGCATTTGTCACATCTCCACCACTGcactg
caaacaaattgttagtaagctgttagtaaaaagcaaagggcttactaaca
tgtgcatTcactgctaccgaaaatatagttgtggttatagttgtacagga
ggccaactataggttcctgtatgcaggctcccatatgtctaaaaaatgat
tccaatttagatgtatttaattcctatgtgaacaaggttttgctagttga
tcattgcgcaaaatattttcgcaactataactcttatcttcaatatgcag
tttttactataggccaactataactccttatagttgggcccctaactata
gattctaactataagtcaactatagatcgcgatcagaactgaaaaagcaa
ctccgaccaagggtatgagtaccgttttgagtaccccttttttctcaaaa
atgtaattttatcattttcgattttgcattggtaggagtttcacaaaact
tctttgtttgaacaaattctatttttgcctactcgagttgtagaaatgag
ggactacctgaaatccggtaggttataatccagcttcatacagagtttat
ttttgatactgaaaattatgcaactgactggatccggtacaaatccggta
caaatccggccatctgatacgtcacattatgaacaggatttgaacaggac
ctgtagtgtcaaaaccagtattcaaccaatcacatgaaaaagttgccgca
tagaacagtagattcacattaaaatagcacacaccatgccaacaaattct
atccaccctccccatggtacttgtaactgctcatagtgcatttgtatcac
tgatattaaaaacaccctcaacctctcccctcctactttcaagaactccc
tctcactactcgtttgtatcactgatgtaaaaacaccatcaacctctccc
tcctactttcaagaactccctcgcacaactgatacaacccgaaaccctat
cttcccaaccttcagtatgacgaacagctttggcacaccaccaaggatcc
ctcgtcacctcaagatcacataatctatgacaacacatatcttgcttcca
agcgtttgaatgacatgcagacttgctcctattacctcggacacgcttcg
gtttgtttttgtcataacactccatacatattgcatattggcataaacta
tttccactcactgccctcaaatatgcataataaatatcatgccccgtaat
acaaatagggttgtctcggtcgtattgtatgcttcttgagtctttgtgat
aaatggctctttcttgtttctatggtttgttttggaaaaaatgtaatgaa
gtaagctggccatgaagcagagacaaaattaagggccagtagagtgtact
caccgtctatatagtgtattgcagaaatagtcacagtgaacgatcattag
agagagggggaacatagcaggacgcagaaaaggggggtacgctttctcac
catgtcatcatcatacttcaaacgttttgaccaacgataaagcaaatgta
agtataaaaaaggaccatatcgaacacttaagagggagagatctcacctt
gtgtggaatacacttcacagtaacatgaaaagctggtgaggaaaagtttt
taaaaaggaatgatgttgtaaggttgattctatgacgactcacagggaga
tcattaagtgcctgccaaaatacgtccgttgggttaaaaaggagtttaat
tataagtttggcacaatgcagaagtaagaagttcttttcaccttggttgt
cgtcgaacatttcatcttgaaaaatagagacacaaaacaagtaagtatcc
attggtataaaggtgagaatacagtcatcatatccatcaccttcttgcac
tcctcgttgtggtggtcaagagtccccctctttgcatcaacaaaagaggt
tggtcatttatcagcaaatgagtgaaacgtgagcaatcaataggagagta
agtacaacaagtttgttttttttatctcataccttcgtatctttcttttg
agactacatttcatggtaagttgggcatttttatcaccgatcgtgccaca
catcaaacaaagcatttcacgcaccttatcattcctctcgttgcattcgt
tatgatctttctttttagcaatgacaagagaatctttcttcttggtccaa
gtagggcatgctttctggttgggccgtggtttttcatgacatgaatgtat
ctctccaccatctgtactcctcgtcaaactactttccatccctgtgatag
atttgtctttgcaggacttctttgaggatgacttggtgggattacgcact
gcaaccgttttcataactattgttgttttttctttgctagctgcaggctt
ctccagatctatcccagccgtcttcgttgatgttatcttcctcactttga
tcaatgtctctttatctttcttaccatcccaatatctcttagcaaggttc
tccgcttcttctcctgttgggtaaaaccaggaatgtggttttgtaggatt
ggagtgacagaaccactcgaaaacaaagaagaaatgcagtacttactcag
tgggccattgaaggtatcaattttttcccatgtactatctacgtatcctt
tccatatagtaaggtattccaactctccagtatcacactccctcacatcc
gaaagcttatccacatcatgctcctgctcctcttctagcaactgcaggta
cttttgtgcaacatctttcgatatttcatcgatgcttgcaccatcggagg
tagctttgacggaatgaaagacagcaattaagaatattatctgcatagac
atacaacagcctccttgtactcactaccattttcaattctctctttcttc
cgcttttccaaatttttaatttttgttgccgctggttcttgagtttatct
ctcatcaattgcaattgtttgtcggactctttaaagtggtgtgcattcct
caaaacgtttagtgccctcttcttttcgtctggggatgttatgtagcaaa
caatgttgttgtaagtcctcatttcagacaaggtaatctaagcaacaaat
acactcacaactactttgatgccgattgcctatcctagttgtaagccatc
cctgatattgttcaatccactcttgctcaatgtcagagccatccttatcc
ttaataacgcgacgtgctactgcatcacagggagaatgtgaatctgtggc
aaccgggttatctgtttgttgatgttcgacagacttcagatacctatgag
tcttatcaaatgattgttgtgacgcatcatcatggattgatattggaggt
attgttgggcaataactaggatattcattcctgtgcgaattatacaaacc
acgttttgaagcaaatggagaaggaggatgaactttttcctctaacattc
cttgaggtggatgatgtctttgcctagaaggtttattggcatatcctgct
gaatgatgaacctgagagatattagggataatgtgagcttattagtttca
ctcttgacataagaagtgacaggcctaggtaccgctttcaagggaccatc
acttgtgttccagaatgcctcccccattttccagcaaaactcctctcaag
aatttgactcctcctttatattgcgaatcaactcctctgtcatgctattg
tccgaaattcctttaatagaagcaagataacctctaaaaatgtgtcgttc
tacaaagatttccttcttttcccaatacagatctgcactctctccttgtt
ttatatattgcttcttatcataccaaactttccccacctatcgcaacatg
acccttctaaaaccttgtgtcaaccagaatggaatatacaaagttttgat
tttgaggataaattgggattttgatagagtactcctcttcaatgatccta
acagctttacaaaaccagtcaaagtcataaacgaacggatacttcataaa
caagagacacattcaaaggtactcatcagaatactcggttgagctcttca
agacagcatcccgaatttgagatatcatgtcaccagcttttgctctgttg
tagctcagattaaatcttaaacacagctttttgtagtattcaagtaagca
gcccaatattgtgttggaagtgaactcgtgaactttgagcaggacaatga
agaaactaactgagtcaatttcagaagggttttcctttggcaacattttg
tcaaagcacctagcatacttccactttcttcttgcccaatctgtgctaag
cagagttattttcccagggataagatctttgtcgacctctggatgggaat
accttgcatcgctggaaatactggaaatgtcgcacacataatcattcaca
gaggatgttataacctctggtttgttatgcattgacatctctcaactgtg
atgtgttcaattctgaatcattttcatgtttgttgacaacgttccaaagt
ctctcatccgtggaatgagatgaagtgcatttatcaacaggtgtgtccat
ctgtgcttcatttggcccgggcttacatgatcgtttattcttggctacag
gatatggagccgattcaccttcgggtttctttgttgacagtggattgata
ctgtttatacttggatggtgtgatcttgcctccaaagacggcgattccgt
agtgtatctcaacacggtattgtatttagcgatctgactgcctgagggtg
tcaataagttcgcccccaaacactggtttcctgcagtcatcccataaatc
ctcgttgctgcgatgcccacgtcacttgaatgtctgggtttgtaatcccc
ctgctaactgaactcttgtcacaatcttcaccataacttctcccggtgtc
attaaaagatgcatggaatatggaacgttgacataggggaggtttcatac
cccacgatgataaaaatggaagcttattctgataaccaacatgagataat
ggattggcttcgttataatttggtttagaaatggagaaagactgattgct
attttcattgatggtatgaggcaaacaatcaggttcaagtttatagtggg
gtggatcaaaatggatgggacttgatcgaaaggaatatttgtgactcggt
gggcaagcatactcgagattcgaacagctgtgattatgtagattgtgctg
atgagacgcacttcttgtactatgtagagtaccgattgagctatttccat
catgaaggatggcatgacagctgcttcgaggcttaccaggatacatcaca
ttctggaaaagagacgggtacagggggggggtccttgggtgataccttct
ctgttcgacagacttcagaggacgtttgattccatcacattctcccgtgc
ccatgacttggcagggtttgaactgaaatgacatccattattttcagatg
gatgtaaataaggcgcgtcaatgtgacgccttgcctcaaattgacagttt
gtctcagatcgttgagttgccggagcgtgttttgaaggcgacacgttggt
ggaattaatttgcatacaattagaacccccccccccccaatttgcctcgt
cccaaatggttggacattccaatggctgcactgacttctcaacgggcaga
acaacggcatcagcatcgtcggcctccatttgaagaagagtggggggaaa
gccgagcgctccacgtggtatatcgatgtgtggtggaagggagggtgcgg
agggcacagtattttttggcagggtgttggtaataagggattggccacag
tgtgttcagatgcaggagggtgagaatgagatcattctttgcttgaatac
agatggatcaacggacaaataatgcagtgacggaggagatagagtaccaa
aataatataggtgaaagtattgtacatattcctaacatgggattcagtat
cacaagttactttctcacataggaattggatgaaaaataatagtttctct
agttttaggtgtgatacataccttgaatctgaaattgtccattacacatt
catgcataacccatcccaaatacagtccctaatatttaaacccaaaccaa
tgcggttgcccaccaggtcattttttggcatcataacaatcacagtgtat
ataacacaatattttacaacacttaaataacaactaccctacaactcaac
aacacttctcattcacttcggaagtagtttatgataatgttcaatgtccc
ccatcaccatgttctgcaaggaaagctctggatattgttttggcacattt
acatttttcgccaagcatactgcaaatttcaatccattgttcagatcctg
gacatgtctgcgaataaatccccttgtcagttttttccaggaaagaatgc
aaacacgttaaattttgtttgtgaatcttcaccacagcaccaggtcatgt
tatcctttgtaaattgcattgcttgtagctgtggatgggcaccttcgaca
atggaaattttaagctcaacagttccaggggtgaagtatgggaagagacc
tactatgtgactgtattgagtcacatcattgccaaatgacatcttcatgg
aaatgaacatcggtaatttcatcaatggaacacaatatgccagaagatca
taatccatatcacatggcaagacaaagacgtgatatccaatggccttgaa
caccctacataactctcgaattgggttacatctcagagacctctcgtgta
ctctcaatgtcattgcaaaaagttcttcttcaattgcaacatttgattga
cccagcactgcaagaagattctgcacgttagcacggaagcaattccactg
aacagtctccaatctgtgtggtagagccatgagattggtgagtctgggag
ggcatcctaccttggggatagcacatccgtccccccacaccactttaaca
gaggacggaattgaccttgtgagatgctttgtcttctcactttctctttg
atggattatcggcttttgaaatgaggaatttatcattttttccaatgctc
gttgatgatggatcgacccataataaaaggaattcccaagggcgacttgc
atcctggcaaaacccaaccgataatctggctttttaccaacacacatcca
atcatgtgatgacctcgtgctataagaatttactgatgcctggtatggat
gtaggctcttgacgtcaaaagatactggttgataagttgtcacagatccc
ttggagtactggcacatagtggtcttaagtttcttcgacatgccacgcca
atttccatgtgtcattttgttaatctcgttttggtgtccagtgtcatgta
aaagattctccaactcgtcaggcaagacccaatcaatttccacaccaatg
atttcatttcttcccactcctgtcatattgttttaacatcaaagctttca
tcatctgcaattgacctgacaaattccctagtgtcattgttccagttatt
aatatgagacctaacgacgaacactgtggatgaatgtaccccttcctgtc
tgccggccaaagtgaaaatgtctttgcactgattcccgctctggaaggca
taacgatgagatacacgaggcaacaccctgtattttgatgcacaaacgct
atttgtggtgcatgtttcaggtaatgggacagaattccggtctggtgaag
aaataccacactgtctctttttgcagccagggcgtcattgagtactgccc
tgtcactctgtgacaattggcaatcatctggaattgtgcggggaaagctt
tcgtgtttccaatcgattttcatcatttgtttggcattgttgattagatg
agtttcttgcagcttttctttacctttccactcttttccagtatccatca
ggatcaaatctctctgacgcatcctgtggaggaacttagtttttgctgat
gccagaccgtgcgccactgtgtgtagaaagtttaattcgaattcgtgaat
atgttcattcatagcttcgtcaaggaaatttttttcacacacatctaccc
agcatgctgcaatatcatgaacggacaacaagtttctggttttcaattgc
gctcacaatcacctggtccatccccaagcatgaatccagttttgtccggt
cagacaaacaaggaatgacacctgaaacattaccctcagacaggtggcga
cgatgaaggcgatacggttattggctcaggggttgttcttcttccttctt
ccccttttccaaccatgataatgcagaacttgcgattcaatgaacggtac
ccaccctggtcacagtgtcaaccaaagcctccttcattgtttcataacca
tcgacatcatcaccaagtgcgcatttattacacacacgacaaccgatttt
gaatttgttattatttgtgtccacataaacacacatgtcagaagtgcatg
cgaattccagggaattgtaatggtatggttggatgtcacagccttcatca
caacactggctgtggcactcataggaattgcatagaatttcacgaagact
ggcacagatggacccatttgcaccactaatgctacagtctctaacaacag
ttggtgtcccaaatcaaatcaatcaatgagcctggggagtctcttgtcaa
taaggacgatggtccaagaagagctgcctctgtatgaattcgactatcaa
gaaattctaatatgtatgctttggttgtcttgttctctggaactatcacc
acaccaccatcatcaacaaagtcaaagcggccaggatgtgactcataaag
gaataccttagccaacgcagtgacaaatgtcctcaaactcccgcaatcac
ggtatctatcatcattgaatctacccttcccaaattcctcaaagtaaaac
attttttcattgaggtgcacgttacggggagaaaaggatagtgaacaaac
tggttcgaacttttgctcaaattcaaaatatcctagcttgaatgacatga
atatctcatccggtgtagtttccgtcggagcgtgcaccaacagtaacaga
tgctcgtgagagagaatgtcaaaatcatcttcccctacatcattgtcctt
attggcaagctttttcttttttggtggagattgaggattacttttcttct
ttctttttggcacatgtcgtccactaattttggcttctttgtcctgcctc
ctctcatcctcctcttgtagacgttcgtcctcttgctgtaattgtatcca
cttcctgttccttgtcgttatgaatttgatttacatacaattttctaacg
aattgctgcgttgctggacactcatttgcatttgggacaaaaatgaaaac
caaggaagcctgcaaggcatttgcaagtcgaatatccatttgaaatccat
aatccatgctggtgcacaagtcgaacagacaaatgtcgacttctggaaaa
ttcgtcttaggaatgcaagctgatgcaaatgtttgcatgactttggccac
ggtgaggaaattaggccacaaggaggcattgggcaacatggtgtgaatca
atgacggaggatccgaatgcgtattgtttccaggggtggtcggcgagaaa
aaactaccccttttggtacctctaatactgagccattcatcatggtaggc
aaggaaatcatccgtgacaacatcttcatccatttgcttcaggggccacc
ggtgtgtgagtggtgcgtgatgacatgtcaatgcaattcttccagccctt
gaaagagaatccaggattgtgctgcgttcccaagatggctgcttatgttt
cggctcatcgcaaaggtacttcagctcagaattgtcaaagttagggatgt
atctgaactggtcacgttttctcctcttagtacgtggaatttcaatgtca
agaacaggaatcatcctgttgtaaggaactcgacaaattgttccacagag
ttcgtaccggacttcagcatcatctctattaacgctaagtattttcgccg
ggtgatccacggctggatatacaaccataacagcgcaaccaacataaaga
gcaaacaatactccggcgttacacttcttcaaaggagaaattgatgcaac
cgcattgttttccacctcctcgtcgccattcatcggtctcattagattat
atggcacacaaaacatggaaagcgccttgtcattggcccacttgagcttt
gcatcatttttaaatgtatgcattatctcggccttttcttccatatcccc
cctgtacgcaaaaactggcatgccagggtatggtacgaatgatgcccctc
ctatgccaacgactggcttgaaaatgatcttccttagctcatcctcatta
taataatgcggagcagcagcatctttcccatcaaaaatgactgtgtaaat
accattgtccccatcaatgctagaaacttgaccgttgtgaaaataattcg
gattataatcgcaccacaccagaacccttttgccaacaaatgagcttgtg
acttgatatttgttactgaatcattcattttcgcgtcaaagtccctcgat
tttctaatttcatccgcagcatcagatgatttggccaaatctgcacggtt
acccctttcctcagttgagatcgatgatttgttgactactcttgcatgtg
tttccgaggttttttttcacagtatccggtagtaccatagtagaatattc
aatcctgaattccgagaattttagaatgtattctgccatgctgcggttga
tgactttataacaaatgctgtctgcaaagaaatacattctcgtcagagat
acccaagcttcttgccacacccaaaaaataccaccttcagcattatttgc
aaccaactctttcaatttctccacgtctagatgcgataatttttggtcgt
atgcttttcttgccgcatctggacaaacacaataaagtgaacgaaagtgg
catctaagtagtccaacatactcctctgggtaccgtacgccgacatctcg
gggttttatttctgcttccccaatagcgttatgatgttgcataacatgaa
caacctctgatttgacattatttctcaacaaatttctactgtcctttcgg
gttgatcgttgtctagaagagtgattatgcctagagtcaagtattactcc
gttgtcttcattagggtcattttcttgatcagtgtcggttgatttttgga
cttcttcggacgcatctggtgatttggctatatcagagccgatatccttg
gcatcagctgcacgtaatgtgttgttgacaagttctgcttgagtttccaa
agctttgttgggaggacctccagttgacgatgccgatgcgtctttgtttg
tcatcgtttttcctgcctcttcattagaatcattatcttaaccagtgtca
gtcaaataattcacctcatcggcagcatcaggacatttgtctatgtcgac
gcggtcagttaaatttgtgagcatgtcagttggatcggatgattgggctg
tattgccatgacttttctttgcctcaatcgagttggctgtatcgccatga
cctttcttttcctcggttgagtttgaggttttgttgacttctattgcttg
agtatccgaatcttcttcgataggatctatcatagacaatgacaccgcaa
cttcgtgtgttactgagtgctttttaccatctttcacatcacctgagatt
tttgctaaatcttgatttggctcgttatccttaccagtgtcagtggattc
tttgactgcgtccgaagcgactggtgatttgaacaacggaggagtgagca
atcggctgccgcggtattcctcattctttttgacgactaggtctcgagca
gggttgttccgacttcttctcctcattcgattcttctttccagttttgtt
ggacatggaccccttcacggatcgggacgacttggggtacaattcttgta
gaagcaactccacacccttaccacaccaacctcttgagtgcacttgagtt
atgtgctgtcgtaagccatctgccgtaaatgttccaccagagcattcaca
tccattaagaactgtttccaaagaattgttctgacgccaaactctgttgt
gtggcgagaatggacaatagctcgacaacttatcatttgagtcaaaagcc
aaatacattgcataacaggttggtagactggtgaagaatgctttattggc
atcgtccaatttttttttcctgactgataatcgtcctgatcattggactc
attatcggagagagatgtcctgtcgtcatagtgccggtgtccgttggtga
tcaggttcttaacagtggcaaacacctttaatgaagcactttccctgaca
tgtctccagtcctccgaaatttctgtataatatgtgatccaggttatttc
cgtattggggtacattcgacaatagtccttaaaatagctttccctaagtg
ccttcttttgcatatcacgggaaacgttcacatcaccagagaccgatgat
tttgagacatcatttgtctcactagtctggaagttttcacgtgtcgcatg
ggaaaggctcacgtcaccagagacagatgattgcaagacatcttttgttt
ggggctcctcaatcttatcgccgtcaccagtagaaaccacggcttcggaa
gcagatccaggtggcgtggaagatatctcatggctgacaccttctgtctc
gttgttagtagcggaagggatatctgcgttggtagatagtgtagcgactt
cttccgtgatggacttatcaattgttgaaatgtgcatccttgccatcacg
ttggacaggttgtttgcatcagtattgggaggtgattttgagatatcttt
tgtttgtgactcctcattcgcctcgttgttgtcggaaggaaatgcagctt
tgacagcagattcaccaggggcggacacttttgagacatcacaaggcgtt
tgggacgtctcatttgccttgtcattggtgaacggaaccacagtcttgcc
agcagtttgggtcgacatcgaagatcttttgcaacccacatcctttgtca
tgtcgtcagcggacagactatcggatcaagtatcagatgatggttttgct
atttcttccaatatgtttgggtaaggagatacatatgcccaagactttcc
atatttttgggcaagtgagttaacccgcgatttgcggatgtctttcctct
tttccttagacatgttgccacacttcaagaagtctagaactaaaacaccg
ccgttgatgaattctctttgatcttcgggtatctgacgcctgggtgggag
taagatcacatctacatcacaaccaacttccttgttacagcattggcatt
taattttttctccattaagatgcatgacgtatgcaaagaagcattcaaca
tgataaaccttgtagcaagagctacattgaatgtaaggagcacccgaata
ttgtgttctctcacaagggcatcccaaactcagaagcaaatttgatatag
actcaacgggcaaagacaacagagacagattcaaatttctagcagagtat
ttatcttggccttttagtagctaagcggatcaacctcgcaactgactctg
ttcaccttattgctgatcccatcagtcatcgatttttcagctgttggttt
aatcagcttgagcagtacaaaaatcatgcgtgattttgttcgccaacgaa
gcgagtcggatgtgacatctggaactagtttggggtcaatcctctcacgt
ttcatgtaaaaattaagcagaaagctacaacagtaggcaccgcatgtgac
atcatcatcatgttcaccatcgtcatcaatgattgttgtggaggcataaa
ccttggaaggaaaaggcgtatgggttctggtggatttctccgagttggat
ttctcattgataacaacatttgttctgtttgtcacccccaaatgttttgc
aatcaaatgcatggactccttccaaatggcagagtctagtgccccatata
gggattgtatccagtcaccactgccttccaggagtttttttcccttctcg
accatgacgacgacataatgagggtattcttcaccgtcgataacattatt
gtggtgcaaaaggaaaacgaaggagttatggggagagaattcctcaggta
gaacatcgtcgaaccaagatcggactcgaagagccagtttggtttttttc
ttcttttggggcatgtcaacctcaatctcattgactgtaataaaaatgga
aagagatgataacttttatcgtcagacagcttgtttggtttgtttgtcga
catgtattgggccagtcctgacacaaatgtcctatgaacagtttcattcc
aggaaacggtgttgctattcaaatgttgttgtataattggtgaaacttgg
cacagacaattgttgtcatccatggcaacatggtatgtaaattcatcatc
ccatacttttgggagatcagcacacgtccacgaccaattgttcttgccta
aactcgatacttcgcttgatgactgcacttgcttgacataccaaagctga
cttatatcatagtcatcgccaactatctctttgtataaacccttgcgtgg
aacgaaacgtgtatgcctcccttgtcgtttaatcccatcataaaaaatgt
tgagatcaccattagggttggggtcaacaacaatgctgcagaaatgtcca
ccattagcaaaaagcacttcggcTacactgcaaacgaaaaacaccggtaa
cctcctggtacactcgcaaaacgtcagagtgtacggggaggttaccggaa
tttcaagagtgtacgggtgggttaccggattttttatacattacttaagc
cgcattttcgtttatcacgctaagctttgaagcaaaaaaatcttccgagt
ggttgtttgtttcatgactcacatttagtgaatcacgagttgtaaacagc
aagatcacctgttgggtctagttttggtttcaattctaggcttgatcatg
acttcatttggtgagtgtgctttgggcctattcatattttcaaaataata
tggtactatcagaagtgactgcgccaaaaaatgagaatacataagaataa
tatgtggggctgaaaattggcgtagtgtgtctacgtaactgttacttatt
cctttgtaccaccacacctaattcttgtgtggcgtatttgtatgataatt
cagttttagtacatctacgtatggtaccatactacaacaatggtgcttga
cccagacacaacagtatggtacagtacaatagcagtgcgccctctcactg
ctttcacatcacacaattatttttttcaattacatcactgataccccacg
ggcccatcacgggaatggccgaaactcattccacagactgagttatccct
tccgccttgcaccgccatgttgccaacaacaattggcagcggcgggtata
ttttgggggtgagtaatcacgatttcgtcttgttctgcaattttatactc
accacggccaattttttttcaattaattagttgcaggcctgccggcgaaa
tTTCTGtttgatatagactcaacgggcaaagacaacagagacagattcaa
atttccaacagagtatttatcttggccttttagtagctaagcggatcaac
ctcgcaactgactctgttcaccttattgctgatcccatcagtcatcgatt
tttcagctgttggtttaatcagcttgagcagtacaaaaatcatgcgtgat
tttgttcgccaatgaagcgagtcggatgtgacatctggaactagtttggg
gtcaatcctctcacgtttcatgtaaaaattaagcagaaagctacaacagt
aggcaccgcatgtgacatcatcatcatgttcaccatcgtcatcaatgatt
gttgtggaggcataaaccttggaaggaaaaggcgtatgggttctggtgga
tttctccgagttggatttctcattgataacaacatttgttctgtttgtca
ccccaaatgttttgcaatcaaatgcatggactccttccaaatggcagagt
ctagtgccccatatagggattgtatccagtcaccactgccttccaggagt
tttttcccttctcgaccgtgacgacgacataatgagggtattcttcaccg
tcgataacattattgtggtgcaaaaggaaaacgaaggagttatggggaga
gaattcctcaggtagaacatcgtcgaaccaagatcggactcgaagagcca
gtttggtttttttcttcttttggggcatgtcaacctcaatctcattgact
gtaataaaaatggaaagagatgataacttttatcgtcagacagcttgttt
ggtttgtttgtcgacatgtattgggccagtcctgacacaaatgtcctatg
aacagtttcattccaggaaacggtgttgctattcaaatgttgtagtataa
ttggtgaaacttggcacagacaattgttgtcatccatggcaacatggtat
gtaaattctaaatcttcatcatcatcccatacttttgggagatcagcaca
cgtccacgaccaattgttcttgcctaaactcgatacttcgcttgatgact
gcacttgcttgacataccaaagctgacttatatcatagtcatcgccaact
atctctttgtataaacccttgcgtggaacgaaacgtgtatgcctcccttg
tcgtttaatcccatcataaaaatgttgagatcaccattagggttggggtc
aacaacaatgctgcagaaatgtccaccattagcaaaaagcacttcggcta
cactgcaaacgaaaaacaccggtaacctcctggtacactcgcaaaacgtc
agagtgtacgggaggttaccggaattttctttatccctttgtgccccatt
actattgattggttgttgtgttcttttgttgacagtgacgattccatgtc
tgttgccatatctgctatggcagcatcaccgtctaccgtgtcgaaagccc
acaaaggttcacgacatcctcaccactcgcctgaaccctccgatagagct
gacaaagtggagggtctctcactcactccccctttactctctcttcttcc
atcttctgggtcccggttgtggccttttccaagtggttggttgttgtata
aagttgttgatggcaatgagtggcattggcatgtccgacatggtgtcact
ggccagtgcccacagctcccaccattgacggaacccctcctctacagcaa
atcaaacgacacagacgcatgcccttagaaacaaccgagtgggttgtctt
tctctcaatgtggcctggttggttgttgtataagttgatgacagtaacaa
gtgacaatgtcatgtccaacatgtcatcaccgttcgaagccgctaacagc
tcacaacatcgactgcaccccctcctctacagcagcccaaaaaacgcatg
cccctagcagaacggagcgggtcatcttcctttggacacagtgAgttgtt
gttgttgtggttgGgtgatttagtctgcaaaaaatatcgttgtagattgt
ttggcccgttcgtgctgatagtctgacattcgtgatgaagactcacttag
gctgattcttatttacaataaattttcaatttttctcggacattttgtta
atctaccatccttatttaaactaaatccactctcaacaaaatttcatcgg
tctgaaaattttgttggaatcgttcccgccattattctcaatgaattttc
tcttaaatttagttgaaaataaattctcaactaaatctggcgatgcccag
acgtctggatgatgatgggtcgatggatgatggatccagtttgccacatt
tttcagtggctggtaagttgccacaaacgagaaaaagggAGTACTCCtct
gtttaacagcagagtagtagtattgttctttaaataatgttgtattaatc
gggtttgtaattaaggacggtacgatatacatcgtaaaatagatatattt
cttcgtcaacaaaaataaatttattttaaaatatattttaaagatggatc
agcATTACTTttcctcccatgttcgtcccatgttcatcccattttcgtcc
ggtgttcgtccggtgttcgtcccgtgtttgtcccatgttcgtccgatgtt
cgtcccatgttcgtcccatattcgtcccatgttcgtcccatgttagtctg
acgttcgtccaatgttcgtcagacgttccctcgctcgtccgatgtgttcg
tccgaaggtttggcatagtgaaaagttcgtcagaattcgccagtattcgt
aagttgaagaatttaatactcgccaaaatgattgaaaaagatccacgtgt
aaaagatgcgggtcttGcagaatgtcaccttcttctttaatgacgtcata
tataatatggcctctgttgtttgtgattgctcatccagcttgaagcacaa
gctctggacgttattcatgactacgaggacacaccattgctcaagccgat
tccctataccacgactaactaccgaaacaaatctattttgctataggtaa
caagatagttatttctaatctcatcaaatattatcatcattgaaccttaa
tgattttcagattttgcttgttttggcctcaagagtaaaaagcacgtttc
gttttacttccTcgcggtaggttgaatatagatatttagatttttaaccg
cgactcggcaatatacgatgtaacaacagccacaaccaaataaaagagtg
atttggtccattcttgggcaatataggaactttcagggctgatcaagtgt
tgaaaaggccatttctttgcgtggctgctttgtttcaaaaatgaccgcaa
tggctgttgcaagcgcgagggcactttctgatcaggttcacttgagcatc
acttgaatttcttgaaaacatgttggtccaatctgtatatcaagtgaacc
tattaacaaaatgagatcagaatacgctcttagcagaagtgagcgaaatg
taccaaaactccttgggaggaacaattcaattttgagaatgagagcttga
gagggggtcatttggtcattttaattatgcttacttaagcagacatgaag
catggtatgtaaattctaaatcttcatcatcatcccatacttttgggaga
tcagcacacgtccacgaccaattgttcttgcctaaactcgacactccgct
tgatgactgcacctgcttgacataccaaagctgacttatatcatagtcat
cgccaactatctctttgtacgaacccttgcgggaacgaaacatgtatgcc
tccctcgtcttttcatcccatcataaaaaatgttgagatccccattaggg
ttggggtcaacaacaatgctgcagaaatgtccaccatcagcaaaaagcac
tgcggcaagagaataaagataccctccaaagataacaaaaaaaaaatctg
cagcgagtatagagatttcacaccggtggtatcaatctttcctgctctgg
tatcgtctttgatatcgcaaacgaaacagagaatccagggagcgctagta
acattaatctcacgctctcgtgggttgttgcacacactgcttcgatcccc
cgttcctgccgtgtccactttcgtttcgtcatcgagatgaattgggagtg
actgcgtcatagcacaaggaactgtgatttttccatcataacccattttc
tttaagatgtcttgttgggggtgcgaaatgtttgagtgtactgatgtact
aactttataccagttccgtttttttcaaccttcgctggatcgttacattt
tgaacactcgtaagttacttctttctggtcaaatctgaggagtcggcatc
tgaacgtagctgcacataaagagccattacagttgaatgggttgtcacct
ttcttggcattttttaagttgtcagtgttcatgtctatccaaagttttct
tgccagagcatgttccccgtctttaacgtgtttcaaaatatctgccaagg
gcggaggatgcctcctgattgcaatagtaggaagtacttttcgatgccac
caaagaaaaagggtcatcaggctactgtccattgcgcatttcattgtgta
cctgacgccatccaaggcaaactgccaagggattgccttctcctcaacga
aggattccaggaaatctgtgtctcttttccgggcctctgcaagtgatcgt
ttgcattctagtgagtcttccgggagtaatccatagtgtttgatgtctaa
aatgataaatccatggaattcatcgatgttaacacaacaacagagctctt
gatcattgttttctcgcttgcactctaatgaactcaccatccccagtgca
ttttcgtacaagtcgtcaaggtagatagcaacggctgtgccgaggatgtt
cttgtgtgcctcttttatgtgtgaaacaagattagatggacgaaatgatt
tgttactgctgcagaaactttccaccaactctgaatcgaaccccacagcc
tcatgccatttttggttcacaattctcgagagaggacaataacaccattc
atcgtcgttacatggagcatggaaacctagatgcattgatatgcaggtgt
ggagatttaaaatgatttttcctctgccactgacaccatggtgcgtggtg
tccttctcttcttgggaaccttgcccacgctcacatcactatcataacca
ttatttacctcatggagacgacttgcttttccagcgatcagactcgcatt
gatattgctgagggtgttggtggcactcctctgcctcaacttgtcgttct
ctgtagtagcatagagagccatagcctgatgtggaagatttggcatttca
ccatgccatagttgtagtgccatttcgggagtttcagggagaactgaaag
aaggggggtaggaggtgacggctcgttgctccgagcagaggtgtttctta
cgtttgttggtctcgcttggctttgatggaattttggctggtctatcgac
tggacttttcggcatttgtttgattcgctccataatttttttgttcctcc
ttcgtccaaggctttcccgttgttgtacaacaattcccaatgggccattt
gaaaattgaggggcaacgtttcgatatgatcagaaaagggctggttgcaa
agtcccaacaagtcgaatagcctccaacccattaacctgaccgtcttcat
atattcctcatgaacgagattcgtgtagcttctgatgtgttgaatgagat
ctttttggtacttattccgtttaaagaatgttatcgccttttcactgaaa
cgattgcgaaactgaaattttggcgacctcttctctccgtgtttgtcgaa
gtcatccagactacagccggtataccccaaaacatgacaaggcatgttaa
ctgataggtcactatctttgcggtcgagtttactgtgacgcataccctga
tcaatatatgtgtaaccgatgacgagacgataagtcaaccacttatcaag
atcattgatttccaatctactttttccagatacaagtctcttccacacag
tgaatagatgtgagtaagcgatggtcgtccgagcaagataccacgtcctc
tcgaaaaggtcagtggcgacaagacattgtgtgggagcagattccttgta
cattactaatgtagttgcaagtccatgacactctacaaacttgaagttgg
aaatcgcatcaaggaaactccgatccggcgattctgcagatagtgatgat
cccctatttaaactaataccatccccttgcacgtcctctaaatgcatcga
tggtgattttggagttgtcatcatagcttttaacccaccacacccccgct
agcgtcgtgaggagaaaactgtcccccctttacgtcttactggcgatgcc
tgagtggtcagggccagagatcgcgtcggttaggagcgcgacgtccaacc
aagcgacaaagacaaagttgcgcgacggggttcaagtaatcccgcaaagc
aaacacagccactgctcgatcgctatagaaaataacgtccctcccagaca
cccaagacaatgtcaccctcagctaccttgctccccccgctagcgtcgtg
ccgcttcgaggagaaaactgtcccccctttacgtcttactggcgatgcct
gagtggtcagggccagagatcgcgtcggttaggagcgcgacgtccaacca
agcgacaaagacaaagttgcgcgacggggttcaagtaatcccgcaaagca
aacacagccactgctcgatcgctatagaaaataacgtccctcccagacac
ccaagacaatgtcaccctcagctaccttgctcccccgctagcgtcgtgcc
gcttcaaggagaaaactgtcccccctgtacgtcttactggcgatgcctga
gtggtcaggtccagagattgcgtcggttaggagcgcgacgtccaaccaag
cgacaaagacaaagttgcgcgacggggttcaagtattcccgcaaaacaaa
cacagacactgcgtcgcttgcaaatcctcccagaagatgtcttctctact
cacgatgtgttgcaggttgttgtggtccgtcgtggaaaatatgttgtggt
ggacgttggcattagcggcttgcaatcctccctgaaaatgaggtctcgac
tatcgatgtgtccctggtccttgccttcacgcttgtatctgttgcacgtc
gtgaatcatgtgctgcggtgaattgttgcacgtcgtgaatcatgtgccgc
ggtgaaggttggtgttggttttttccgggatagacatcatgtttctgttt
tctgtcatgctgtttaatgtttaaaataatcttaggacagtacccgtcac
ataatatcttgtaccttgtgatatacatgacgtcctatgataatatcata
ggaataaattaatatgtgtttctgaattataggttataaatacctacagc
gcgtaccctaaatcttatatttttgttatttgaaatttatggtaatttag
aggtacatttctgtctcaatttattcattgacatgcaatgaagctgaatt
cagaattcaagtcatgcatgttgcccaaaatcctgcacaggttccccttc
ccttgatcgacaatgtcaacaaacacaaccgctagcaggaaAAAGATTTG
GAGGAAGAAAAAGCGAAGGATTCGGAAGCTGTGATGGCAAAGAGGAAGAA
ACTAAAAGCGAAGTTGAGGGCAAAGTGAGTCTGTGATTACTTTGCAATTG
ATATTGAACTTCGATTGGTGAAATCAATTTCTACGTGCATCGCTCGACAT
GTGATGCTTTGAGACGAATGATGGCGTTTTGCTTGATTTCTTCTCGTACG
TGTTCGCGCTTCACCATATAATAAATGACATGCCTCATAGTACCCTCGAA
TTGCAATGCGGCATTTGCCTTGTCATTGCATAATTTTGGACCTACTTCCG
TGTGTCTCCAAGCGCATTGACATCACTGACACATTCTTTTCTCTTCTTTT
GCCTGACAATCGTCAGAGACGCCATCCCATTTGTCTTCGAAGTACCTACC
ACACTTGATGCCTTGCATGATATGATTGCCACGCATGCATCTACTGGTGC
AGATGCCTCCTTAATTATCCAACGTATTCACATTGCAAACTCTGTACGCC
TCAATCACAAAAACAAAGAGCGAATGCAAAACTTTTATGATGTCCTTCTA
CGACGTTTTATTGCTGTCGGTGACGAAATATTCAACTCTGGCAATGGAGG
GCCTGATCTTGAAAGATATGAACAGTTGAACTCGCTGACCAAAGTTCTCT
ATGCCATGTCCCAGGATTCACCAGAGTGTGCTGGAGCTGTCTGGAGCCGT
CGATTGGGTGTCTTTCAAAAAGCTCATGCGAAACGCCTACGAGATGTCGA
AGTCACTCCATTGGGAGATGCTTGCAAAGGGGAATTCTCGGCTTGGCCAT
CGACAGGCATGTTATTTTTGATGAGAGCATTACCGCATATTTTCCCATCA
ACTGATAAACGACATGCAGTAGTCACCCCAGCACTATTACTTTTAGGCCA
GATCATAGTCCAGACGCCATTGAAGTCACAGTATGATGTCGTCATTGGCT
TGTTCTGCTCAGGCCTCATGATGGAATACACCAAGGATGCAAAACGATTG
GCACCCGAAGCGATGGCTTTCTTAGCTGGAGTGTTGAGATTATTTGCAGA
TGACGGGGATGCAGCGCTGACGCGGAGCCCATTGCCTAGTTTTGGCTCCG
GAAACACAGAATTGGGATTTGCTTTGCGACAGACACTCAGTGCAATGCAA
GGCAAAAACAGTGTTAGATTTTCACTCGAGAAGTCACAAATTCAATCGAA
CTCTTGCTCAACTGCAATACTTAACTTCACTCTCCACTTGGTAAAGCACT
CAATCACTGTCTTTGGTAAAACAGACGAAGGCTCTGAAAGGGAAATCTTT
TCTGAAATAACGAAAGCCTTACTTTGTATTGACGGGAGCAATAAGGATCT
CCCTCTACCAGTTACAATCAAAAACGCAATAGCTGAGACTGCTCGCACTG
CTTCAACAACATGTGCATCTGAAGATCGACGCACGCCCCTTCAGCGTCGC
AAGAAAGCTTCTGCACAGGAGCTCGCTATCAAAACTCTGGCTCCAAGGAT
GGAGGATCCAGATAGGTACAGCATGTCAAAAGATAAAGGCAAATCTCAGA
TGCAAGCTCAGCACGACCGCAATAGAAGGGAGTATAAACGGGAGCACAAA
GCAGTTATGCGTGAACTTCGTCTTGACAGTGCATTTATCGAAAACGAAAG
ACGCAAGGAGAAGGACGAGGCAGACGGAAAGGCAAGGGCACAACGGCACA
AGAACTATGCATGGATGGAAATGGAACAGGCCACAATGAACCAGCAGGTA
AGGCTTGGGGGCGGTTTGTTGTCTGGCGGAGGGGTGGGCGCTGCAAAGAA
GAAGGCAAGATCAGGAAAGCTGGGTATCAAGAAAGGGGGCAAGTTTTAGG
GAATAGTGGTATCCAATAGCGAAGATGTAAGAACAGCTTATCACTCTTCA
GACCGTACACATTGCACTCAATTAGTGATGTAAATGTATTACCTATATTA
TTTGAGCAGGGACTACATAATATCTCAAGCTGGATGGAACTGCGATACGA
AACGGTTCATAACTGGCAGCAAGTGCGTTGCGTGACGCATCAAGTTGTTC
CAAACATCACTTCCGAGCTCAGAGATAGATTCCAACATGTCTTGCTTGAG
CCGGGATTGAGTAAACCATCCTATCACCAATGAAAGACAGTATGCACACG
CCTTGCATGAAAAACTCAAATCTTGATAATACCCAACCGCTTCTTTTGGG
CTCATAGCGGTCGCCGCGGGCAACAAACACCAGCGCACCAAAATCGTGAG
GGATAAAATCATGATACCGACATATCCTCCAATCTCTAAGGTGGACGAGA
GGGGGACAAGCACCACTGTAATCATCACTGCAATAATGTCTTTGTACATC
CTGAAATTGTAGCAGAAAAATCCAAAGAACACGACCTTTAGTAAACACCA
AAACTCTCTGTGCAATATGCCATAGACATCGGAGAAAAACGACAAAGGTC
TTTTTTCGAATCCTGATGAGCACTCAGGGCAAAGTCTACTGAAAAATAAT
CTCAGAAGAGGTAAACCTTGAAGACCAACAAAATCGTCGATTCCCGCAGT
AAAAAGCGAATTTGATACGAATGCAAGACCTATACATATCGCCAAAGTTG
TTATATTCAAAAGGACATATCTGAGCTCTTCTCTATATTTCTCCGCCTTT
TGAAGAAGAGGTGCTTCGTTATGGTTCGCAAGGTGTTCATTCATCTCAGC
GTGGTATTTGTTGAGTTTTTCGTTTTGTTTATCATTTTGTTCTTTTCTTT
CGCGGTGGTGTCTCTCATTTTGTTCCAATTCCGCTAGTTTGAGCCAAGCA
TCCATGACCTCCTTTGGGCTTAGTCCCATGTATTGGAATCTTTCTTCAAA
TGGTTTGATGGTATCAAGCGAAATGCTTTGAGATGCGGATGATGTGTTTT
CAATGCTGATCCTTTCTGTGGGAGTGCTGGCTGATCTTGGGCTAGAACCT
TCAATTTTTCTTGGAGCAATACCCTGATGATGATTGAGTATGATGTTGTC
GTTTGTATTCACATAATCACCAGTATCACGAGCCATATCTTGCTTTCTTC
GACTCCTCTTCGTGGCCAAAATCCAAAGCACAAATGCCGTCCCTACAATA
ATCACATAAACCACACTGTTCTCGTGTTGTTTACGTTCAAAAACGCTTCT
ATGGTAGATCTCAAAAGCTTCAGAATAATCAAACGTTATATGATTTCCTT
CTGTAAAATAACCAATCTGTTCCATTGACCGTTTTTTGTTGATTCGGGAG
ATGAAAGGTGTTCGGCGTAGGATTAACAGGCAAAATGAGAGAGCCATCAT
CCCATCTAGCGCTACAGCTCGTCAAAGAGATGGCACCAAAGTTATCGTCC
ATTAAGACTTCGTTCTGTATCTCACAGGCATGAAACATACAACGAAATGG
AGAATATATCAAGGAAGTGGGCTCAACTGCTGACGGGCTTGGAAACAATG
TCCCATTGCATTGAATTTTAAGAGATGATATCAAATCGTTGAACTTAGCT
GCATGATCGTTGATTGCGATGTGTTCTTTGTTATTTAAGAGCCCATTACG
ATTGAAATCCACACGACAAGACGACGTCAAAAATGCCTTCATTTCAACTG
GAGGTACAAGTTTATGGGTAGTTAGTTTATCAAGGAGTTTGGCGCTAGTT
GTTTTCATTCAGCGCTTATTCGGCAATTGCTCTTTTTGAACGCACAAATA
ATATGTTGTCATTTTGCGACTGTCATATTATATCATGTGGCAATACAACC
AAGAATATATGTATTCAATTATTTAATCCAAGATCTACCAAACGGGCCAT
AGATTTTAGTGATTCGTGGAGAATTTCCTCATGACTACGAAGAGGACATC
ATGTGGAAGGGTTTTTTGTCCACGTCCGAAGTAAAGTCTCACTAATTATC
GAAGTAATACTCATTAATAATATGGAAATACGGAAAAGAGTGTTTCATCC
CCAAAGAAAAGGTAAAAGTACACGTCAATCATCTGGCGGCCCGCTTCTTG
AATGAGCCTGGTACTTCTAAAGTGAATTCATAAATAGAACCATTCAACAA
AACCATAATTACTAACTGACTCTGGTACCATTCGGTTCTAACATACACAA
CTTTTCCGATTGTTTACGCGGTTCCCAACTGCTGATCGTCAAGGCAACCG
CCAGCTTTTACACCCCCCTCATACATCCCATTAATGATGTCATCGTATGT
CTTCATGACAACATCTGTGCAAACCAATCAAACAGTATGAACAGCGTGCA
AGTGATGCAAAGTAAAGAAGCAAGGCCGACAATACGCCTTTCTACACAGG
TGGACTTACGGCGTCGGATTGACATCTTTGGAGTCACCATACTATTCGCT
GCTGTGAATGGCGCAACACATGCCCACGCCCTTGAGCCATTATGTGGGTT
CGTTAGAATATGTTTGGATACAACATATTTACCTTGACTGTCAAAATTAT
ACGGAGAGGCAGACTTACTTTGGAATCTCGAACTTTTTTATTTTGTAACA
ATTCAGCTTGATTTCTGCATTTATAAGACCCTTGACTCTCGAGTCGTTGA
CCAAGTCCTCCTCTGATGTGTTCATCGTTGAAATGCCTAACTCCGACCTA
ACTGCCAACCAATCTGGAACAACTAGAGCAACATTGTATGGGCGATTCGC
TCCACACACGACTACTTGGCTGATAAAACGGCTCATACCAATGGCTTGTT
CGATGGGAGTCGGGCAGACGTATTTCCCATTCTCAAGCTTATACTGTTCT
TTGATGCGCCCAGTCACCGCAAGAAATCCATTGCTGTCCATTTTCCCTAG
ATCGCCAGTATGGAATCTATGTCAGAAACCAAGGCCCGCGCTTGTCAGTC
GTTTGCCAGTGGAAACGACTAAAAATGTCTTGATCAAACAACATCAACTT
ACAATCTCGACCTGCCATCAGGGGCAATTGTAATCACTTCAGTTGTTGCA
TCATGATTGTTGTGATAACCTTCCACACCGCGAGGAGTTTCATGGGAGGT
TAGTAGGGTTGGAAAACGAAAAGATATTCCACAAGAATCTTTTCAAAAGC
TGCTAACCTTTCATCACATTGGGACCGCTAGGGAGAGGGCCAGTTTAATT
AAACACGAAGGTTAATCAATAGGCAATATTAGTTTCGTTTTTGCTCAATG
ATGAGCAAAGAAACAGAGAAATTACCTGCAACATATTTCGCCCTCTTGTC
CGACAGGCAAAGGATTGCCTTCAGAGTCCAAAATATGGACAGTCACACCA
TTCAATACCTTGCCAACAGCGCCCGCTTTGCGTCTTCCTAATACACTCAT
TGCAATTACTGGCTGCGTGGTTTTAATTGCACCATTAGAAAAGAGATCCC
GCTATGTTGCGTGAGAAATGTGTACATGATCAATAATAGTGAGGAAGCTT
ACCGAAGTTTCGGTCAAACCATATCCTTCACAAATGGGAATACCAACTGC
ATCCATAAATTCAATTACTACAGAGGATGCAAAGAAATCAGTGCATTGGA
GCGACAAATCGATGATGAGAATGAATCATCACTGCCACACGAACTCACTT
TCTTTGGGACATGCTGCGCCAGCCACAAATCCCGCCCGTAAATTCCCTCC
AAATCTTGCTCTAATCTTTGATAACACAATCTCATCAAGTAGCTTATGCT
TCAACCCATCCACAAATCCCAGTGACGGCATCTTCCCATCATTAACATGT
GCCGCATGAGCTTTTCCCAACCGTAAAGCAGACTGCATCAACATCCGTTG
AATGAAAGTAGCATTGTTCATCACATTGATGACTCCATCATGAACACGTT
TGTAAAGCGTTGGAACAGCAAAGAGTAATGTAGGTTGGACTAACTGGAGA
TCGTCGAGGATGTGAGGGACTCCTCGGCAAATTCCCATGGAAcgtccatg
atgaggaacatacttttagcaagcatgtgacagatgatgaaggagtgacc
acatcaaccactgtgccagcgacagaggatgaagcctctccgattgatga
attttgctggggggaagatgcgacgcgggacgcacaggagggctggagac
taacaatgtctgcagatgagacctggggggacgagggacatcagaaagag
cgaccgttcaagtgagtttacgaccgacggttctttgatattgattttct
tatgcccagatgagcccttccctttgccattcgcgatgtcaaaggaaaag
actcaaatacaataacacaaatgcatcgtttctgaaaatggattccaatg
caatggcgtgcaccaatgcaattgcgagcagtgaggcatgtttcatgcgt
tcgttttggcagacaactgtagaatctgatacacaaaccagaatcatgga
atttgctgcaatgacaatcagggggtgtgtatttgctttcacaaacttgc
aaacaatgggacgaaatactcaaccaggatccagacacagcagaccacat
atggcacagaattgcaaagaaatattacggggccgatagacgtcacctcc
ggcgcttagaaattatggattctgcttgcagacatgaggacaacacacaa
tggagacgactgctcttcctcgacaggagtccaacccttaagattttttc
ggaagaaatggggccctataccttaagttgcttgcatgggtatttagctc
ggaggccgttgatccctacaactcgatgtcatgggaggagggaattatag
aatgtaaggtatcagcaaaagagtactggcacagtcttggggttgattgt
cttaatagacgtgccagtggtattgattttttcgatattgccttcaccaa
caggagcattgaagaaaatttcgaggacatgaattttagggtgcatcact
tcgatcatgagtacactgtggctaattttgagagtgaatgtagaatcatc
cattgatggctccatgtgtttggctttcttcataatgatttcacagttga
cccgcccgaagcttgtgacgatcaggggttgcatggatacattacggtga
cattgatagatcgttatagacatggacaaaaacgtgtgctgttattattg
ggctctatgacaattaaagaacatacttcccttcctgttgacattgatta
catggagtgacaaaattcttgattgtgggacatttgcaggagagggggaa
cccgttaaatactctaaaccttgtttgttgtttcttttattacaaattta
tggtgattcgtaggtacttctctgaaggctatcataactcatgcctcatt
gtacagattatattgcctaagataagcactcctctaaggtcagtattctc
ttctgaggacaaggaagtgccaacatacctgtgtcattgcggacacgcca
acttctgcatattgctgtccataagtttctttcgatgccatgccgaagca
tcaaaaagtagtctttgcaagtatccctcaattctaaacgatctcgtaca
gatatgtaacgaggactgagcttcgcttccacataccacatgtttaggcg
ccactctcctctattatcatgaaatataacaggaaacaatttgattcctt
ttccagcattttcctcgaagcaaacaaaagaccatcactgacgtcgacca
agccactgacaaatatctcctgatctaatatcatgtttggttccaggcaa
tttcttcccctggggtaaatcctaacattgtttgttcttccgtaaacctt
gcaattgtctaatgggttgctctgattgagataattcaatgtttttgttt
gtagtaacttcataagtaaagagaggaggtgagaagttcgatagcgcatt
gttgatatttctgccttcacacatttgacaaaggcttcatcctctccctc
ccagattcagcggagaggcccatacctctttatgatggatgggcagttaa
gaaggctgaatatattggattgatcagcatagaatggacaacacccagat
tctttggagtgttctgagaaatccttgcaactggaaaggaacatccggat
taaatgatcaatcctatttgttgatgtgaaaccaacatcgcaaaacatgt
ttgatattaagcaaaaccacataactcgcatgcgtctgaaggaagcaata
acacgtttcaattgtgtggggtaaacgagaccagaaataccgtctaaatc
agcaaactgaaataaggatatccgagtgaatgctaggcaatgatctgact
gccaattaccatgacctatatcattctttccttctcccgaaaaatgcatt
ggaagacaccagtcaatcgaaactttgtttaaagcctgttgccgtcctcg
cattgcctgggttagttttcgccaaaaggttccctgtgcaggtatctttc
cactgagaattatatttttggtttgatcaatcaatgtcttttctacacaa
aggaagcacatgtgcatgggcatcgatggaaacatattgagttcaatgtg
aaggtctttaaagcccttgaagatttcaggatatatctctgattcaacta
taggctgcccttgtctcatggtcttcatgatctcatcgttcaaccctgca
cccagtcccagcacttgcatgtacttttggcatatttggatgcacccggt
tgagatttgttctcactgtaccaaacctgaagatctttgagagaattggt
tattaattcaaatgacaactccaccgtaccaaccttagtgatatcaccac
cgggtgggatgggatacttattcccacggtcaacgtttgaccaccaatca
gaacaaatttcacatggtctgaccgatgtattcctcgattcatccagaag
aatttccatcctttgaatctggcattgtgcacaagatggagttgtgagct
tgtcatacatggatgaatgcccaaatctcttggtgtaggttcctttctga
gaaatcgtggtgttgaaacacctttccgggtaatcattgctcactaattc
caacaaagcaacagttggaatgattcgtttgtcctttccccagtaccgca
ttgtcactctcgcagctccaacaattctttcaagagcgagactaatattt
tacgatcattaaatgttttgaagcaaagagcgtaaggtagagtttgatct
tttggtcccctcaatttcacggttataacctgaagagaattgaattggat
gttgcctttcacattgtgtgcttcaaaactgtctgacaaaactcggaggg
taacgacacgagtgtctttgggtatgctggggttgttcgtcatcatctcc
ttgacatagctctgtgattcttgtaaaagtcacaatgtggattgtcctca
cttaacaatgagcatgttccattcccacattcgacccagtcttcttcaaa
tcctgctctatagaagtagcaatcatatccaagagcaagaaaatgattta
gaatctgatttgctggtatgtgtgcaaaggaagtttctttttcagtacca
gcatacaaagttttgactgcaggagttggcataggaagattttgcataat
ggatttcgatccatctagatatttcgatcttacttctttgtagattgtta
ccctaggggactgtggcatttttatctgatgtacctgcaggtcattccta
acgcccatgaggacacccgcaataataccctgcatgacggatttcgaatg
atgggtgacaatgccaagataagttgcttctccaatgattgaaaacatgc
attattggttgactggaggagctcatcgcagtcaagtgatgtgtgttcta
gcatgctgcatatattcacagattcacttctgcttgagttgtagtgtatg
attgtagaaagcaggtgaaagtacatctccgcatcgcttagactgtcgaa
ccctgactttcgagtagggtcaataatagctcgaaaaataatccccttca
atccagttctatcattgtgctcgttgataaaaaagtcttggcttgctggg
gccaattgttgtctgcggtaaagaaatcctctgctttgaatgaattcggc
atctctatcacgccgacagcatcttctttggattctaagacatcaagatg
acatccgacctcccacccttcattgttgaactgaacgagcgtcatcgaat
cgttgctagcacgactctcacatctaatatctacttccaggtgatcccta
atatctaattccaacttcccccctttcactagtgatatcaaattccaatt
gttcgtccggatcattcaggattggggcaccagcgggttgaacagtgtcc
aaagcgcggaaaggtttcctttgcgttggaacatttacacccattactct
ttaacattttggcacttctgctattcgttcgtccacaggaaatgcaaacg
aagagttgcccctccttttttgtgcaacttgagcacaagacacggaagat
attgctctgtgattctggagaggagacctctgaagttaataattcatctg
gcgttctggagagaacgttgttgcatgttttacatgttattctttttttc
catatgagctcgaatacccttttacgctctgtagtcatggttgcctgcgc
ctaaatgttgatggttaggagggtacgtgaagtgacaagccacagcattg
cacctcacggcctctcgttactaacctttcgctgggccgctcaggctggt
ggaaaagtgaaccaatggtggagggaatgattaaccctcgatgcgaaaaa
ggagcatcgtcgaaggtatcaggaaaccctttctcagcggggggttacaa
atattacacacttttgctgcttaccttgtgacgggcccctaaggaaaatg
gaaaggtgaaccattggggaaacgatgggtaaaagaggcaagaaggagcg
tattcaagatatcagggaaacagcctacgagcagagggttacgcacatca
atgcattctcatgcttacccgccgccgtgattttttatatcccctttgaa
tagcaaggaaatgagcaggagaaattaccgggggaaaatgagtgattcac
aaggccaaagggggcgttttcggggtatttaaaaaaacagcatcgaagac
ggaaccaacggggagaggattccacacattgaggccttaagttatttacc
tggctcccggccgctgattattatctgcggtggcaaaactgctcatccat
tcagaaataaaagaggcaaaatggtgcgcgtagtcaagatatcaagggaa
acatcctaaaagcccgaacgggacgggcagaggattacgcacatcgcggc
atcattctcatgcttacctgccgctgtgatttgttatcccctttgaatag
caaggaaatgagcaagagaaccaccaggggggatgaataatgcaagaggc
aaaagggagggtagtcaaggtattacaaaagacggcttcaaagccggacc
cgacgggagaggatactgcacattaaggctttccattacttacctggcac
ccagccactgtttcttatctgaccttgccaaactgctcgtcaattcagaa
ccacagccaggttgccaggcaaacaacattgttttggggtgttctctttt
caatggttagaccgttgccattgcccaattgatgcaatccattttatttg
gcgcgggttgggaaaaatgaatatccagtttaagcttggggaaatcgact
ttgcttggggtggccccaattgtgttaatgcaagcaaaataagactctat
gttactctatggtgacctaggttctttctttttttgggtcagacatgcat
ttattccaataaaagtgttgtgagtgtttcttctattacagaaaatgctt
gtgtatatactttggaatcaataaatataccattcgttggaaatagagag
ttctcatcttatagttgtagttatagttgagggacctatagttgtgattt
ctatcctataagtcaactataggcacctgtagggagagttatagttgagc
tcttgcaactataaccacaactatattttcggtagcagtgtgggaatggg
aatgactgccatacaaatttacctgtaaatcacaaatcttttccagagta
ctgccctgtgccaatacaaagtattaaaggtatctagacatggtactaat
atttgtagtgacagattacacaaaagcaacagaagaattaattacttcat
tagtaggacatgtttgagtggtacaggcaacctcaattttcccatatcat
ctctcacgctccagctgcagcagatcatggttctcatggaggtgttattt
gtatttttctctctcaaaagtatgaaaaaatcaccacattcctgcaatag
ttcctctctgctcttgtacagatgggaatgcagactctgtggcatagttt
cagtgtaccaaagattaaatgtccaactcccattggtgtcgttgaaaatg
agagggtgaacgccaactcctttgactcgtgatttttcaaaacataccaa
gagatttccattcttgtcaatcactcctgaaagtatgtcttcctgtgtga
aagcatcctcaaccctggcatacttcacccctctgttgtaaatcctaaca
tgactggtccgagaatacttcttagcccttgaaaagggggttttctgatt
gaatgaatccaagacatcagtccttaacatcttagtgaggattgtcttga
gatattgctcagtgtgtttcattgtagatacctccctcttgaaattttgg
atgtaactctcattctcaccctcccagcaatgtctcattggtcctgattc
ttcgatcatgtcgccaatgttcaacagactgagataatttgcccctctca
catagaatggtgcttttttttgtctgtaattgttgatgtcctgtcatcag
cctttctcttttttcctcgatcatctctgtcttgatttgaatgcaagttt
tcaccaacaatccataacctcctgcacgatgataggaataatctcaccaa
tacattgattgcctctgtcggaaccttttcttctgcaaagatgtgagaga
taagacagaaccaagtcactctcatgctcctgaaagcaagcaccaaatat
gtttgtcaaggttgattgcaacctcgcccttatccaaaggcgaaaaatgg
aacaaagacacccggtgaatgcaaggtaatgatccgattgccaattggca
gtaccgaggtttttcttctccatatcagagaacctcatagcaagacacca
gactaggtacaccgattgattgtttctggactgccttgtatagcattgat
gagtgtgtgccatgctgcattttggccccgatcttttctgtaagctaaca
tagatgttttggctatcagagatttttcaattccaaggaagcacatatgc
ataggcattgtctggaaacttttcaactccacgtcaattgttctcaaatt
ccttagaatctgaggaaaggccaaagattgggaagcctccttccccccca
ccagatctttagttaatgttgggaccaaactagttgaaagaccgatcgct
tgtaggtatcttttatcacatccccttagcagtatttgacaaggtactag
aaaagcaccaatcttgtaaagctgttatagagttaaatatcatttcaagg
acagctcaactgcagggaagttttcaatggtctgtaaaaataattctgga
tgaattgggtatgtcttgggttttgtcactccatggtgctaccaatcaag
gcattggtcacaacagatttctctcttcacattcacagctgggtgcaaaa
gaatgtattcaatgtttttgaggtgacaggatggacaggatggaacgaga
ttgtcatcgaactggccagaatgtctccatctgtgagtgaatgtaccagt
ttgagtggtacaagtgtttgagcaccgttctacataatcattgcttatca
tttcaagaaacaccattgttgggtatacctgattttccttccctcccagt
atctgagtgttggagactgaagatctttcaactccttgagcagctggatg
agaatatcattttggttttgtctctgaaagcataaagcaaagggtgctgt
atggcggctggtatttttatagttgggggcaatgacagtcagtgtgaaca
tctgcagactgttgaattcattctttcctttgatttgatgagcctcgaat
ccatctgaccatactcttacgaggaggattcgggtgtcaatcgagatatc
tgtcatggttgaaacattttggtgaagattaaataggaatttcgtcccat
aatgaccagattgatctacccagtcatcttcatgcccagcacggaagaac
attacatctatccccattgctaaaatatgattgatgatttctttggctgg
gatgtaagcagccttttgactaatactgacagttggaattggtaaatttt
tgacaatagagttttgtccttctgtatagactaatcaaactgtcttatga
ttcaacggggctttgatggaagatggcttatcaccatgaatctgccatgc
tgtctgaacacaatcatttatttcctgtactattgatgatacttccagtt
cgtcgattccacgggcagcaagcacctgaacgatggaattctgataattt
tcagacagtgctttcttctcagattggatgagttcattgtgttgggagat
attgtaaagggtcatagttgcaaggtcaacagattttgtggtggggagtc
catagtacactgacgcaatgtggagatggaaaacatgtcttcaactgata
gcgaggtgaaatcactatagactttggagtcaatgacagaattgaaaacc
aacccctttaatccatccccttgattcttgtggtccctcataaaaaatct
tgcactaccactaggccattcattatggtttcccagaatattgaggaggt
tgttcctatcggaatgacaagaaataagacctcacgtgtcggaaattcct
gcgccactactgggatcgaattcaacttcccattcccccatcttcaactc
caagaaggtgttcattgctaacttcactctcttctgtgtttggtgaaggt
ttggtacaatgttgactgtgttggcaagcggacgtacattgaggaggagc
tgtgcttgggttgtggcggcggtggtggttcctgtgggtaacataaaagt
tttggcagagcgggtcttagagtggatgaatgggtcatgtagggtacctg
ctgtggaggtggcgccagtgtcactgactgctgatgggatggaaccgttg
ttgataccttacttgatggtgcggggtgacatgtgggttgccgtgctgtg
gatgttgatagtgcctgtgagtttgagtgggtgaattgtgtgagtgggtt
tgttagtgcatgccaagcgccattgcttgctgttggttgtgcgatggtgt
ggaggaagggtgaagtgtacactgcgtgtgtcatgtgaagatgccgctag
tggagtccagtagtttagtgtttcaaacctatgtgtggaattcacattgt
ttaaaaatacaattaaaactaggctccacagtatcctacatcttggccag
gtaccattgaggacgtttgtccttgttcttttcaagggcaaaacaggcat
cgtcttcatggtagatgttgcttttcttgcaggagttgcagtagtggaga
ctcttggcggttgtgcttcgggtgttgcggcgtgctgtgcgttgttggcc
accattggtgatgcctggtgtggggatgttttgttgggctgtgaggagtg
ccatgaatttggtggtttgggtaaggagttcttgttattgggtttcaagt
tgcttgaggcggtggtcctgtgttgtggtgagggcggcggcatgctcttg
agtgtgcttgagtgcagttttgagactgttggtgtacttgaggatgattt
ggtggtcagttggggacagggttccaagggaggtagtgccaatgctgccg
gtgttgatgaatgtgttggcgctgttgtacccgccagtgtgagcttcgcg
ttgggcattgaacttttccttgctcttgtacagggtgatgaagtgagttt
tggcggagtcccacgttttgtctgcggagggtttgagttcccatgcttgc
atttccttttcgtcgaacatgtctgacaagtacatgccttccacgtagta
ttggaccttggtggcatctggagcgggtatgccgatgtctcggcagagct
tctgttgcttgtcaagttcacgagcaaacttagtgatgtgggatgtgaga
tcccattggacatggaaagcagtggatgcctgcttcttttccagagtggt
gaccacgcaccattctgttcgaaggtgctcgaggatagtcttgatggtct
gggctccatagccaatgtagttgtcgtcgagttctttgatgtacgcggca
tcgacggcttcacgtactatcttgtcgacgatgatggcgtcgacactctc
ctgtttccaaaactcttggcattcaaggttgtggtcggccgtgatgcgag
ttctgtgggtgagagttgtgttgttcgcgaggttggctgggacgatggga
ggtaggacgaggcgtgtggtggtaagcgtggggatgttggtgaccgtctg
gtactctgcgttgttgaggacgagagcagcggctgtgtcacccaccccag
ctggtcgttttgacggctgcagcgatcttggcgagttgctgtttcagcac
attcacagtggaattcgacggttggcccacaattttgtcgattggcatgg
gtgcaatgattgaccggccggcttcgcggacggttgctttgttggctgtg
ggtaacggcatgtttgtgttgcaaacaagttggctgattgtcaagtggtt
aggtttttaattggtgaaaaacattagttatcactgctgagcatagcgag
atgcgtcgatcgtcgttaattaggtgataactaatttatgagtgctattt
tttagtcaatacagtcccacgtattgacgatgcatttcgttggctctcag
gacgggccttttgggctgaggacctgagagagtacttacgtgctactcac
atactgtaggtacatacttgattgtatgtggagaacatgatgggtgattt
ggctggttttggctagtatagcaATTATGTCTATATCATATATATAATAA
CTAATAACCAAACAGTTGCACGAGTACCTGTGACATCCAAAATTATAGTC
ATTTCCCCAAAGTCATACTTGCATGTCTGTATTCACTGTTATTTAAAATA
AAATTTGTACCCGAATGATTAACACCAGTTGCTCAGGTCAGGAGCAAGTA
CTGTTTAAAATTACATAAACATAAGGCacttgtgttctcttcagttttct
tcctttgtttttggtccacagagagttcatattttcttgggttcccaatt
ctcatgctacctgtacctatactcaaccaaaataaatgggattttgttta
tatgtatgtcttgtcacacaattctcaatgtaacagcactgaccataatg
cgtccactcacctttcgtgtacctgatttcttgtcttcatcatgattatt
atcgaaatggtatcattgtatgttctgattttattcaaccttgcttggtg
aagttgaaatacaataactgaggggatgtctttatatctctgttcttgaa
atttccatgaacggcaaaacattataagctcaacttggtaatgtgTGAGC
TGGGTCTACGTTTGTAGTGACATGATTCTATTAACCTGTCCGGCATGACT
TGTGATTGTCATCAGTGGTCAAAATGTGATAAAAAATAGAGCTACTAATG
CTATGGTACTAAAATGAGATCCAAAACTCTGTTTGTCACAAAAAGGGCTA
AATGGCACCAGAGAGGGAGTACAAAATATAGAAAAGCGTACAAGAACGCT
GGACTCTTTCTCATTGTGCTCTATCTTATGGGATTCTTCTCAGGTGAATG
TGATAGATCTTGGAATCTCAGAAAAAGTGATGCATTTGGTCTGTTCCTCC
TTATTGTTACCGGGTCAATTCATTCTCACCTTATTACATTTTTATAATAT
TGGGCTCACACTAGTCATCCATTGATTTGCCTCATTCCACAGCAATAAAG
TAtcacatgcacattcacattaatcatcaattaaaatttaccttATTCAA
CAACAATAATAGTTTCAGATGCAAAATATGAACAATTGAAGACCCAAACC
ACTCTTTTCATACAAAATAAGAAATTTCCAGTTTTGTCACCAACTGTCCT
TTACATTGGAATTAGTAGTAGGTTTTGTTGTGACAAGTATCTCTATATCC
AAACCTTTCACACCCCATAATTTTCACCACCAAATCTCCCCCCCAAAAAA
AATGCACAATCTCCCAGACAGCACCAATATCATAATTGAATCACAACACA
TAGTCAGGCCACTTAGCAACATCTCCCATGCAGCTATTGCCTGATATCAA
CCCTCTCCATCCCATCAAAGATATCATTACTGACACATACACACACATCC
AATCAAGTTTCTCAGATCACTTCAGCAATGCTTCTATGCTTTTACCAGTA
CCAACACTTTGACTGATCCTTTTTGAAGGCACCCCATTAAAACTCTCTAT
TTATATCATCCTCCAATGCAGATCACCCACAGTGGATTTGATGACTGCTT
CACCCATCAATTAGAAACAGTGGATGAAGTCTGATGGCTACTTCAGCAAC
TATCCACACCAAAATGCAACAATCCCACTCCAAAAGCTGCTTATGCTCCA
TCTCTGTGGCACACCAACCAAAAGACTGAGAAGTCAGTTGCCAAACTACC
TTTGTGATCATAACACACCCCAACCGCAATCAATGAATCTGCTGATCCTT
GGTTACATAAGACCCCATTCAAGCAGCAAAAATGAAAACCAAAGCTGAAA
TGCTTACAGCACATTGTAAAGAGCCTGCCCTACAGGGTATCATGAAaaat
ctgaattgaatttgacccactttgtggactttgaacaattaTTTATTGGT
ACATCTGCCTAATTTTTCTGGAGAAAGAAATATTGTGTATTGGTGGTTTC
CTCACCTAAGTTATATTGTGTGTCTTCACAATTCTGCCACCGGGCATCTA
CATTGATATAGATGATATACCAAGTTCTATAAGGTCTTTGAACCATTGTT
GCATCAATTGCATTNNNNNNNNNNNNNNNNNNNNNNNNNNNNNNNNNNNN
NNNNNNNNNNNNNNNNNNNNNNNNNNNNNNNNNNNNNNNNNNNNNNNNNN
NNNNNNNNNNNNNNaaacttacaagtccaacaagaaaatgaaagcagctc
tatcggaaaaaagaagcgtaagcatcacgaaatggcgacagtgatgattc
agactcatcttgagatgatgggttgggagtactaagaaattgtgtagtaa
aatcaattgtaatgaaatgatgaacacttatcttagtcgattaagacttc
cccacgtgccaacataacattttctggttcaaacaagacatgttcgaacc
tggcagaagacctaggaaatcttcagtcaaccttacacagagtgaaacaa
taaccgaatggtcggacccgaactgtcgggtgaccttttcaatagtgtga
acccccttgacaggtaaagaagggcaggtcactactgtagtagcacaagc
acgctataaagcgactgaaaatccagcccaagaatatcgaacactctaca
gggcgtcgtaccagtaacacagtcatcaggatcctactagacagtggatc
tgatggtgatctcctgttccatgcaaaagaaaggagaagcgctttcccta
cttgactaggcaggtgccaaagtcttggcgcacgtcgaatgggagcttcc
taaccaaaggaaggagcgaagtcaacttaaagttctttgagtattcgaac
agtaaggagtacacagtgactcctgcgtagtagtatgataagaaaatgat
aaagccagcgttcgacctcattcttggatgtcaaaccatgaaagagctcg
gaattgttctagattttcgaacaaaagaaataaccattgatcacatcatt
ttgccaatgagagacatcaatagtctgacctcatcaaacttggataaagc
ctgggctgttaacaacagcatggcaaatgaaacgcaaagtacgcaggaag
cgacacagcgggtagttaaaatcctagatgcaaattataaaaggcagacc
tccaatcaattgttagcaccaattgtactcacctaagtctccaagaccaa
aactcgttgctggagttactcacagaatttgaggaacttttgacggaaca
ctaggtgattggaacacagagcctgtgtccttcgaacttaaggaggcgca
aagccatatcatggcaaggcatacccagtaccaaaatcttgcaaagaaac
aactatcaaagaactgaatagattatgcgaactgggagtggtagagtttc
agcccgaatcggaatgggcgtcaccatcatttatcactggaaaacaagac
ggaactgtgcgctttctcactgattttagagaagtaaataacgactagtc
agaaagccgtttccattacccaaaatcagtacagtcctgcaagagctaga
aggatttacctatgctacaaccctagatttaaacatgggttattatacca
ttagactggatccgattcatccaaaatatgtaccctcattttcccatggg
gcaagtatttctacctccgtttgccaatgggcatcgcaggttcaccagac
atctttcaagcaaaaatgtcaacactaatgggagccttagagttcgtgcg
agcttaccttgatgatttgttatgcatcacaaaggcaaacctggaagacc
accttgacaaattgaaaatggtgcttaccaggctactgcgaggcgggctt
gcgaatcaacgccgagtcgtcattctgtacctttgaaacagaatatctag
gttataccctcacacgaacagggattaaaccacagcagaaaaggtacagg
cgattctcgcgatttcatcgcgaaaaatgtcaaagacctccgtaagttcc
tgggcatggtccagtactatagagatctttgggcaaggcgcagcgaactt
gccccactcacctcactggtaggagagtgcggtcacaccaaggtcaccag
agccaacaagacaacgtccatggtactgggacacggtgcatcagcatgat
gacgttaagacttcaattgccaaggatgtagtcttagcctatcccgatta
ttcaatggaatttgagatatatactgatgcctcgtctaaacaacttggat
cagttatcacccagggtaataggcccttgcgttcttcagcaggaagctgt
cgatgacgcaacagaagtacagcgtgaccgaactagaactactggccata
gtggaaacactcaaggagttcaaaggcatgttgtggggacaaagattaaa
agtctacacagaccataaaaatctaatccaagacgcctcggattaacctc
tgaccgtgtctaccgatggagattgctcctcgaagtttggcccgaaattg
tttacattaaaggcatacataacactgttgccgacgccatctcgcttaga
catcggaccaatgccaagtgagcacgagaactggatgacgttcaccaaat
gctggtgtcattacaccatgcaagaagagagtgcgatagacacctctgca
taccaagaggaaatgaatctggtatttgcaaaccgcagcgaagaagatgt
aatctacccgttaacagtacgagagattgcagaagcacaaaagcttgatg
ccagcttgaagacgttgaaagaccagtacttcacacaattggtcgaaagt
acacatctcctatgtaaggaaggaaaaatggtcattcgaagatcttcaac
accgtgcagttagttggtaccaccactatctacagcaccctggacacact
agactcgaagaaacccttcgtgctgcgatgtactggaaaggtatgcaaat
accgtccgtaaatatgtcaaaaactgtcatgcatgccaagtcaacaagag
gcataagcataagtacggaaactcctactaaattcgccatcacaaaccct
tgggatgtactatgtgtggaccttattggcccgtatacaatcaaaggtaa
agatgggacagtaattgatttcatgtgtctgactatgattgacccagctt
ctagctggtttgaaatagttgaactaccggtaatcactgaggcgattatt
ccctggatacaaaaggcggaagggtaaaaagacccatgaggaacctaagt
tagcatactttgataagtcatcagcaatgatcagcaacttagtgaacaag
acctggtttagtaggtatccacgttgtcaatacataatttatgacaatgg
gcgaattcaaacttcacttcaaagccctatgtgactcatatgggatcacg
agtaagcctaccagtgtcaagaatccaagcgaatgcaattctagaaacga
gtgcatcaggtgatatcatctatgctcgaacagctgaaatagacatggcc
cttcagtagagacaagcgatatagacaagttcgtgacgaacgtcgcttgg
gccattcgctcaacataccacacagtactaaaagcctccccaggtgcagc
catctttggacgggacatgttgttcgacatcccttcctggccgactggaa
taaaattggagaatataggcaacaccaaacagaccaaaacacagaacgag
aaaatagctcacgtcgtgattgggactacaaagttggtgatcaagtactt
cttagaaaagatggtatactccgcaaaggtgaaagtagatatgaaagtga
tccttggactatcacatcagttcatacaaatggcaccatcaggattcaag
cggaaccaaatcagaaagactgaatatacgaagagttacacctttttaac
aaccaaacttaaaaccgtattaactgtcagtttcaaaagcgacaaaaacg
gactctcctcttcaaacaacacttactcgttacacatgtttaacaaactc
tttagttcgttattgttactctcatgagaacccatttttcacctaaaaac
acttaggtttttggttcctttacctgatactccattcgtagggcgagagt
gacataggccaagaatcagcctttttgtacccctgggtacaaaacctaaa
tagagcatgaatcagcctttgtacccctgggtacaaaacctaaataaatt
ctcaggaccccaagtaggagagtccacctcccggcggcatggactcccca
acatggaagttcagaaccccaaacaagagagcactcttttggaagatcta
acatctttcagaagggtatgacataccatattgtgtagaagtctacacaa
tgttcgttgcatcgtttggactggcgtgcagttccactgcctttccatcc
tcacaatagcacaaaatatagctcataaaatcaattcttcgacacctgtc
gaaactacctataattttcgcgtgatatttttacggcgattttgctcagg
tcaggaacaggagatcaccattggatttactgtctagtaggatcctgatg
actgtgttactggtacggcgccctgtagagtgttcgatattcttacgcct
tatagcgtgcttgtgctactacagtaggtatgcccttctttacctgtcaa
agggggttcacactattgaaaaggtcacccgacagttcgggtcgacaatt
cggttatgttttactctgtgtaaggttggctggaagatttcctaggtctt
ctgccatcgaacatgtcttgtttgaaccagaaaatgttatgttggcatgg
ggaagttttaattggactaagataagtgttcatcatttcattacaatcga
atttactacacaatttcttagtactcccaacccatcatctcaagatgagt
ctgaatcatcactgtcactcatgtcgtgatgtttacgcttttttccgata
gcgcgtttcattttcttgttggacttcgtcagtttgtcgattttagcgga
tagctgcgcatagctacttcctcctcgagcgtctctctagtcacgagttt
ccatttggttttctcccttgaagcttgacggggtcccatggagtcatact
tccagcaatccgggtgttgtgggtggtatgtgcgcccccatgtttcttgc
agagagaacagtacttctctgtgtggcgtttctttggaatccggtcacta
aagagaccatcttcttcctagatgagtcgttagccttggctacggtcttg
ggtccttctccaaccttctcggtggggtaggccttttgatgcgttcaagg
acttcgagagttccctgacactctgtggcaccaaagctccactgagctca
tattggtcctgccagttcctaggaaccatcctgaggatgtggcttgccaa
gtcagcatcatcaaatggccgcatactttcgtagactttgcagccttgga
agagtaaaacaggcacggcaagagttccacaccacgttaaggcgctggat
cctctgcacaaagtccctgatgggtaccctgtttggtttcttcagcccat
tgctgatgtaaagcgttcctgctctgctgcatcagtcctgaaagcggtct
ggtgcaactggacacattcctgaaaggaggtccaagatgcgggcgttttg
tgggatgctcggtcccatacacatctgtccagggttcgcagttgatttgc
tccccaacgatggtggtcaaggacaacgggcagtctccgacaattgagtg
gagtactgcaggaagatcgcttggccagcggacactagggcctcactggt
gtggattttagcagcagttgctttgttccacgactggaggatgggagaat
tttcatccgtccctttgaacttggctttggcagtggcgcagtcagtttgc
ctcagcctttgtatctgccttacaggcttcccgtagtccgtgtctaagcc
tctctgggaaattatttccatcgaggtctggacatggttgaggaactgtt
caggacttcctcgtcgaagcagtgacagacaaggtcattttgttggagac
cttgattttgttgattaccttcgggtgtccatggcagtgggaatgtaaat
gggtggcttagacctccctgaactccgttcacactcctgtggcttgagtc
cttctgggcttgatttgctggtcgacatcctcttaattgcctccaagggc
gtattataaaacaaggccttgaagaaggtcttgggtgccctgttgaggtt
agctcgaaaaagaatttttttatttttatttttaaatttttcttcgtcgg
cttttatttcttgaaagtcttgcttccaactatttcgcagaattctcgat
cacgaaattaatccgactcgtaggaatcccgattgcagaagtcgatcgct
cgaagtttatcgctgatgctcgctgatcgcgggaatattttggagagctc
gtagatcgaaaccgtaggaatcgtcgatgcatagcgattttggatgaatc
gtcgatcgtgcaaaaaagcgtatcgctggtgcgaaaaattaaaatttgcc
gctcgcgataaaaaatttgttagcgtacctcgtgttggaagggttggatg
tcgatggcttcggtcgcgaaggtcgcaccggttatctatagatagtgacc
tgagccgaaaatcgtcgtaaaaaatatcagcgaaaattataggtaggttc
gacaggtgtcgaagatttgattttatgagctatattttgtacaattgtga
ggatggaaaggcagtggaactgcatttcaatcaaacgatgcaaccgatca
ttgtgtaggtttctacacaatatggtatgttcatacccttctgatagatg
cttagatcttcttctagggtgttctcttgtttggggtcctgaacttccat
gttggggagtccatgccgtcggggggtggactctcctacttggggtcctg
agaatgctcctatttaggttttgtacccaggggtacaaaaatggctgatt
cttggcctatgtcacatttccccatccttttttacagtgcatctagtgca
ccgtaactagctttccccatcgtaatccttacgttgtatctagtgcaccg
taactggactattcctacatagcccctgtagggattcaaaagacacattt
gcccatcagaggtaatctctgcttggcatcattttttaatcagaaataca
taagcctaatttttagccaattaagatgtgaatgttaggcatatataata
ttttcaaaattgtaccagacacctcaggcaatctgaaaagtccctgggtg
tgggtatgtactggattttttgttctaaaattaatatttgaaatgaactc
ttactcaagaaatgttgttggtttcctctgatcacaggtaggaatagtgc
aaaagttatggtgcattgtaccataagacatgagagatttcaaggatttg
gtcaaagtgcatcaagtgcaccgcaagtgggggtggggatatcttatatg
tatcgtaagatatcgtaccagaaagcgtgggaacttttaaagaattaagt
cgtacaaaaataaacgaattccggtgtaagaaaaagcttatgttcaagtt
gatggaggctatatggtaaagcccatccttaccgtacagacatgaacgtg
aacgtgaacttttttccaagttcatgattgcgcaaatctccctaccttac
catagcctcaataaacttgaacattaactatttcttacatcggaattcat
ttatttttgtatgacttaattcttgaaaagttcccgcacttcctggtacg
ataccttaggatacatacaagatatgatgtattcgtttgccatggtgatc
taacatgaacttttaaagttcaggttgagatttgagctcataaccatttc
tgtgcacgaactatgtcatgctatgttgaaaaagggctccgtaaggatgg
taatatacgtgaacgcgaacgcgaacataaaaaatattttcaagttcacg
ttcatgtccgtacagtaaggatgggagttaagggaaataagcttttttgt
caaactcatttgccatctaaagcattttggctaagatttcataatttaat
cacgtagaccaacactgagtggggttgagcgccgggagataattacagcc
gcattttcggaattcttgtacgctgtgccaaatggtatcatctcaggcat
ataagaatgtctcgtacctacctacatagacatacctctagagttggtta
gaagttgaggttcttttcgtgtcatgcaagaatggaaggagtcccagaaa
gtaccgtttcccatagtgaagcttattcgtgtttaagccgaacagcttac
tttgggaaaatggcttaatctttaaagtaagccatttctcaagagtaagc
cgtttcgatccaaatcggctcacttaagaaaaatggcttagtcttgaaag
taagtctttcttttaagattaagcctaaatacatgggaatcaataatttt
tttacgagaaagcttgaaagtgtgccattttctgaacagtaagccatttc
ggcctgaaatggcttactcttcagaaaatggcttactttaaaaagtaagc
cgttttctcgagagtaagccgttttcgcttgaaacggctttctcttggaa
aatggcttacttatccaaagaaagctgttgaacggattagtaacttgttt
ttaggaacatgttgggataattatttattagacaataatcaatgcaacta
atgtacatcttattgctaccataacctataaaagttttaatttttattcc
ttcgcctgccaatcaactcccctttcatccttgcacatcctcatgctatg
gtacgtgaggtaggtattgtaccagttgttttgtggaggtcaaactactt
acaagtacagagttcatctattgtaccatattcttcattaaccctccaac
gtaaacttgtgcaggattcggcacaagttaattaacttgtgcagaatcct
gcacaagttaactgaaatgacctcgtttcgccgtgttctggttagtttca
cactattctgatgcgtcagctgaattcctcacaaaaaaatggccctagag
atgcacataacaactacgattactttatcattcatttagcgcagctatct
cgtaatctagcacagccctcacgtcttcaatcaagactgtatttaccatc
agacagccatcggatgaggacctataatctttctcgattcctcggcttgt
tcaggacatttgtactgcctaacagtccctccgtttcccaagcgtgtttt
gcagtctcgggatagtgtgcctgttcgtgctaacaaacatcccatcccct
tccaaatcacacttctggaatcccgttactgaaaaaatatgtgacgtcat
agcgcgctttaacgccttaaaaggcttaacttgtgcaggattctgcacaa
gttgtaaatattacttgtgcagaatcctgcacaagttaatacactttgag
tgtaaactccgttcgagggtTAAtcattaataagcccttttaaatttagt
tgccataaaagaggctcttttccctcaactccatGGGCTGACggcaggga
gatttgcgcgatcatgaacatatagagaaaaaaaaaggtaacgttcacgt
tcatgtccgtacggtaaggatgggctTTATTGTACAATACCAAGCATTTG
GCCAAAGATACGCACTCACTCTAAGTTTCTAAAATTGCTTGTGCTTTCCA
TGGTTCTCTGGTCGATTTTAGACAAAATTGGTACTCGTACATAATATTGC
CAAACCTAGATCGACACTCTAACTGCACTCTTTGGTTTTTTGAATCTATT
GCCTAACCAAACTAAAATCTCTCAAAATCCTGTCCTAAAATACTGTGCCC
AGTCTACTATTATGTTATATTTTTTGCATCGACTATGGCACTATACAATA
CTGAAGTTTGTCGCCGAGGCAACGTGTTGACGCTAAAGAAAACATCAAGA
ACAATGCATATCCCAAGCAGGAAGCAACATAGCTCCTTTTCCTAACATGA
CGGACACCATCGACCGACCTAAGAAAAAGGTGAAATTCCAAGATGCTGAA
AAGATCATTGCACTTGAACCCAATGCCACAAATGAAGAAAGACCAATCAG
TTGGTACATTCAAGAGGAATATGATAGGTTTAAATTTGACGCTGCACATG
ATGCAGGCGTACAGCTCTTCGATTCCGTAGCGCAAGCTCACGAAAACTCT
GGTATACAGGATATGAATGCGACCTATTCACATTCGCATAAATTTGTAAC
GGTTGGAAACTTTGACGACAAGTACGGTGAGGATGCATCTTCACTCATTA
CGTATGCGGCTACATGCAGCACCCCAAGGAAATGCACGAACGAATATAAT
GACACTACAATCAATAATGGGGAGGAAATTTGTAAACGAGGGCTGGGTTT
CCATTTTTCGCGTTTCCGCAAGAGAAATAAAGCTCGGACAAGGACTATGA
TTTTGACATGGCACAAGAAGCTGGGTTCAATGGTACTTGAACACATTAGG
ACGAGTGGCAGAACTCCAGTAAACTTTTCACAACAGTATGATGCGAAAAT
GAATGTAAATTGCCAACGTCTCCTAGCAATCGTGTCTGGTAAATGCTCAC
GGTATGACAGGCAATCAGCTTTGTGGCGAGGAAGGATGGACTATGAGGTG
GCATATCCGGAGAATTGTGAGAGTTTCTATCGTGTGAATTCGAGTGGAAG
TGCTAGCACTGTTGATTTGCACAAAAAAGAGGAAGAGCTAAGGACTCCTG
CGAGTGGATTCAGAGAAGAGTTTCACGCGGATAAAAGAGATTACATATCT
TATATATGACTCCCCTCTTCAGTAAGACAACAACCAATTAACCAAAACTA
TTAATGTGACAGAGTCAAGCAATACAACACGATTGTCTAATGTATTATTT
TAGCACGTGTAAGAGAAACATATGGCAATTTCTCGCCCTTGATCAAGTAG
CTCATATGCATGCTGAGCATCGTCTAACGTCATTCTCTTCGAAATTAGGC
GTGATGGATGAATCGCCTTGACCAATGCCCATGTTAATGCGAATCGCCTT
TCTTTGCTCCATAAACCTGTCAACGCACATGGTATATTGGATACCTGGGA
TGTTTGTATGGTCTTGTGACTGCGATGAAAATCGATTCCCAACTTCAATG
TAACGTTTGAGTTGCCATACCAGGAACCGACGATGATACGTCCATTGTCA
GAGGTATTATCAATGGCCGACTGAAGAGCCACAGGGTTTCCGCTAACTTC
AATTGAAACATCGAAAGGACCAGCAGCGGAAGCGAAATCTGGATGCAAGG
CATTGGTTGCTCCCATCATGCTAGAAACTCGAATCCTATCACCAATTGTA
TCGAAAGAGGTCACCGAGCAGAACTCGCTAGAAAAATGCGCCATTTGTGA
AGATGGCATTGATAAGATAGCCGTAACCAGCAGCCCAATAAGTCCTTGTC
CATACACAGCAACATTTTCACCTACTCTAATATTTGCATCATGCACCAAT
GACAAGGCAGTCTCAACTGAAGGCATGAATATTGCATCTTCAGCACCGAT
TCCGTCAGGAACTAACCGAATGGATTCTCTATCTACAATGACCCTCGAGG
AATGAGGGCTAAAAACAAATGCTAGCTTTCCAATAATTGACTTTGAATCG
TCAACCTCGGCACCACAAGCAACCACTCTACCAACAAGGCTGTATCCATA
TGAAAGTGGATATTCCATGGAATCATCTGACATTCCTTTGATATTTACAT
CGAGAGCTGCTGATTCAAACAAACCTTTGAATATCTTCAACTCAGTGCCA
CTTGAAATGAGAGAGTAGATGGATTCAATTTCAACCTGTTTCGGACCCAA
CTGATTTTGCTTTGAAGTATCCCATACTTTTGTTATTGCTGTCACATTAT
ACGGGGAAACAAACTGTATTTCTTGGACAAAGAGAGGAGTTGAATTTGAG
TTCAAAAGATCATCTCCAAAAAAATCATCGCCGATGGGGGGAGAATTCAT
GTTGTCTTCCAGTCGAAATAACAGATCGACATTAGACACTATGATTTTTC
TTTCATTTAATCGACAGCGCTTGATCCAGCCATCCGAGTCTAAGTTGTTT
TGCAGCATCTCTCTCCCACCTGCCATTCCAAAAAAATACATCATACACTC
CCATAAATATCTGTTCAACATGGGATCAATGACCCACATTGATTTACCCT
GTGCAATCAACGAACCACCATGACATTGAAATGAGTGAATGAGTAGAGAT
GGGTCCACGCTATGGCCACACTTTTCAGTGATTCCGAATATATTCTAAAC
GCAGAAGTATCACTTGGACACGTTCCCGATGAAGGATGCGCCGGAGAAAA
CTGCGTTGTCCCAGTGAATGTAATAGGGAAATAGATTAAGGGTGCTGAAC
GACAACTATCTTGTTCAGTCACGAGTCGAAGCAGCGATTTTGTAAGTAAG
TCGGGATCGAACAAATCCGCGAAGCAACAACCCATGATAAGATCCAAATC
AGATGGCGGATTCGCATCAGTACTGAAGTCCAGCGCACGCAGATGCACGG
TTACATCAACGTTAACCGGAGAGTGAAACGAGTCATCAGAGTGGTTGGCA
TGATCTGATAGCATAGGAAATGACATCAACCTTCGAAAAACAATCTCATT
TCTCGCCTCATGCTCTTCGAATCCTAACTTTTCTAACCGTTCCTTACATG
CTTGGAGGAGGCTCAGGTTTGTTTCGTAGGCATAGTACTCCAAGTGTGTG
GACAAAATCCTTGGGTCCTCGTAATGTTTCTGCTTCGACCTCAAGCAATC
GTGCACCAAATTCATTAAACCCAACTTCGCACGATCATCTCTCCCACCAC
CAAGAAGCATCAGTTCAAGCATGGACAAAATGCCAGCGCCCAAGTCTGCG
ACCTTGATAGTAAAGGCTCTTTTATGTTGCATCCGAACCGCAAGTTCATT
TGCCAGACGCACCCAAACATCTGGATCGATAGAATCAAAATCAACTTTGT
TCTTTGCTTCAAGATATCGGACATCAGAAAATGTAAATGACTCCTTCTTG
CCCTCGGGAGGGGTGATATCATGTAAAGACGGTAAAATATGCCCTAACGC
CTCTGCAAGTCCTTCTTCAAAAGTTCGAGCAGAATTCGTATCAGTTTTAT
CACTGACATGAATACCTCGGATACCCACGCTTTCTGCTGCACGAATGTTG
TTGAGTGAATCGTCCAAGAGAACAATATCATTGTGAGCCAAAGGATGTCT
CTCTAAAATATCGTGATAATATTGAAATGGAGATGATTTGGTTGGATAAG
GCATGGGACCTCCTATAACATCCGGCGTTAAAATACCGGCAAACTTCAGA
CTACGAAGTCCCATAGCATTCAACACACGAAGAACGTGCGTTCGTGGGGA
ATTCGACGTGAAATACACCGAATGCGTATCGCTGATGGCCTTCAAGAAAT
CTGCCAAGGCCCGTCGTTTCCGAAATGCGGCGTGCCCGTGGTCATATCCC
GATCGATAAGAATCGTTCTTGTCATTCCTTGATGTTACGAAGAAACAAGA
AAAATCAATGCTTTCGTAGACCTCCTTGTAGAATCTGGACAATACTTCCG
TAACAACGTCTTTCTCGGAATTGATCATGTGTCGAATCCCTTCTACAGTA
GTACCATACAATTTGTAGAGCTCATCGCACTGCTGCGATGTCAAATTGAA
GTACTTCATTCCGAACAAGTGCGTATTTCGTATGATTTGCGATTCGATTC
CTCTCTGCCATGGATTCAGGTTTGGATTGTCTCTGTGGATATCAATGATT
TCGCGCTCCGAATAGAGGGTGTTGTCGACATCAATGAGGAGTACCAATCG
TTTTTTATCTTCCTGTGACGCGTCGTCTATTGAACCTCCACGAATAAGCT
TGCTTGATAATACAAATTGATAATTTCGAAGATTCGTCCGTTTTGGATAC
CATGATGATGCATTGTTGAATAAGAGTGCGAATGCAACCGGAATGAAAAA
GAGGCGAGAAATCATCCTTGCTATGGCGTGTCTCTGATTTCTCCCAGGAT
AGGGTGTGGATTCGAAATTAGTGAGCGAAATATGTGTGCTGCACAATGAA
TGAGGATGGCTGGCCGCCTGAGGCTGCTGGTTCAGGAATATAGTGATTCA
ATGAACATGAGGTGAGAAATTGTAGATCTATCAAGCATTCAGCATGGCCA
TCAACGCAAATCAACAAATGCGGGAAAAAAAGTCGTTGTGTGGAGCAAAT
AATGAGAGGTTGTCGAGCCATGAGGGAGCAGTGCCCGAGCAGTGCCCTCG
TGACGCCTCCTCGTGACGCCACGTTGTCTCCACAGTGTTAACAGCCTTAT
AATACGTCTTTGAACAGGTATGGTTTTGCACCCTGATGTACGAACAAAGT
ACTTAATCCCACATATAGCAGCGGAAGTACCTTTTCTCGACAACACGTGT
ATCGTACGTCGAAAAAGATAAAAGATACTTTAATGGACCCTCAccgtaat
taccggtgtataagaaccggaaaatgtcgggtcatttacaaaagatacaa
tatgtggttcttatactacgaatgaagctagtgtccctatcgcgatgaaa
aaataaatgtatctgaagtaagtcccctatttacttgtcatgtaaggtac
aagtactgaatgactcactttcccgccgaatatggcaccatcactctccc
atcactctcccatctctctgccatcaccctctcgtcgtcaacttctcatc
acctgcatttcaatttccgccgcggcatcccgctattcttcatcatctcc
tttatactaatcagccatttctcgaatcaaagcaggagaaggaggaagtc
atatacatgacttcctcattctctccatcaaagatgtgctggcgcgcgcc
aaattattctatggcacaaccatgtttaaaagtaaaaataatcactttaa
tcgatttgtactttaattgtaatgttaattaaacaattgattatcaatca
ttattttatagctaataaaacttaaaatggtgtccattgctatctccacc
gttctttatgacaaGCAGGCAAAAACAAGGAGGTCTTTCTCCATGAAGTT
CAAGCGCCAAGCGCTGAATTCCATCAACGACATGATGCTCCACGGACACT
CTGTTCGCACTGCCTCCGCTGCGTTGAACCTCCCTCACTTCTACTATAAA
AGGTGGAGGAAGTCGGTGTCTAGCGCCGACCAACTCATATCCACTAATGC
TATTGTTCCCTCCGGCATTACTGGAGAGACTCGCAAGGTTCACCGGGCCG
TCTCAGTCAACTTGCTTCGTTTCAGGGCGAGTTGTTGGCGTCCGTGTTTG
CAATGAGACAGCAGGGTCTCCCTGTCAACACGCGCACTCTGCGAAAGAAG
CAGCGAGAATGTCAGATGAGTTTAAACTCAAAAGCACAACAGCGAAGATC
TCAAGTGTGTACCGCTTCATAAAGAAAGCGGGCCTTTCCAACCGTGTTTC
Gactcacgtggcacagaaggaccacagagaaacagaggaagagtccgcgc
acttcgtcgatttcatgaggcagaaggtgtctgggatggatccagacgat
gtcctgaatatggaccagacaccaatcccatattctttcccttccagccg
tactcttgagaaaaagggtacgaaaaccattcatgtcagaacatccacgt
ctgacacaaaacgcgcaactctggcggcaacagtgacagccagtggtaag
ttgctccctccttttcttattttcaaagggaaAACAGATGGCGCATAGCA
AGCAGGGAGCTACAAACTTACCCTGTCGAGTGCATCTACGCCTGTCAAGA
CAAAGCGTGGATGAACGAAGCCATGATGCATAGGTGGATCGATTTGGTTC
TGATCCCATGGAAGAATTCAGGGATCCGCCCATCACGCCACTTCTCATTC
TTGCGCGTTGACATGTGGGCGGCCGATCACGCCTTCTCATTCTTGCGTAT
CGCGTCCACATgatgggttcaattgtgaacgcattcaagcgctgggtatt
gaagtccagcacatccctggctgcacatatttgtgtcagcccgtcgatgt
tggaatgtcgatccatcaagaaagaaatgacggaacaatgggaagagtgg
atgattaatggggcggtgttgacggtgggattgcgaagactccaacgagg
aggcaggtggctgaatggattgttggtagttacaaaaacattAGCGAGCA
GACAGGCGAAATGCGTGGAAAAGAGCGGCTATCAGTGGattattgattaa
tttataattaatttattaattCTATTTCTGTTAGTTGCAATCAATTCCTT
ATTTTAGTTGTTATTTCATAATATTGTTTAGGTATTCCACCGCGttactc
ttcctttttcccaaagggttgagaaacaatctccgcaatggcgtatccac
gattgtgatggtagagacgtctcgctgtccggttcgggttgtcgtgtaga
aaaacatcaacaatcctcacaataactccatccaattttgcccctttttc
accagctgcatactcttttgccgcaaacccaactcgacacccatccgtgc
cattcgtcctcacgacgtagcacgctaactcgtcggcgaccttcatcctc
aaccgcaactccatgccaactccgttgtcctccctctcaagcaccaaaga
attgccgcatccatctggatgcacatcgcattgcgtccattgctggactc
aatgaaaccaacaagtatgatacgaagttgtgggggagggaaggtgacgg
taatcatggcgatggcacagaaagggggcgtggaatttgggttgattgTT
GTGTGCGAGAGATGTTgtgtgatgtgtgtggttgttgttgtgcgtgatgt
gtggtgagttttcagtcatagtgctgtaactcagcgaataatgggaccca
cgtggaccaatacatatgggcgtattgctcccaatgaggagaatctaaat
gaccaaggtttatagtcaacagagtgtgttaaatggccgaaaatgataaa
tgtccggcgaaatgggtcattttgcagtggtggatcttatacaccggtgg
ttcttatacaccggtaattacggTCAGTTTGACCCGAAAAGGGGAACAAA
CTCGCAAACTCTTTGGTAAAGCAAGAAAACAAAAGAAGCACGACGCAAAC
CAACGTAGAGGGCTCGTAGAGGGCCCCGACACTCACGAGCACGTACGATA
CTCTAACAAAACCAAGGACAGCTTGGAGCCTCTCTCCTAGACCGAGCCTC
CTCCAACGCTCCTCCGACACAGCCAGCTCGGCCCATCGAGCGTAACCTCG
CAATCTCTCCCCCTCGCAACGCACACCCCTAGAAAATGGCATCCACCTAC
CCCAACACCAACATGCCAGTCCCCGGTGGCCCCCCACCGGGCACCAACGG
CATCCCACCCCCACCCGGCCAGCCCGGCCAACCCCGCGACGAATCCTACT
TCACCGAATCACGCAAAGGCGAAGTCAACGAACTCCGCCAACTCCTCCGA
ACCTTCGGCACCGAAAAAGACCGCAACCGCAAACGAGACATTATGAAAAA
AGTCATTGCCTACATGACGCTCGGGATCGACGTCTCCCGCCTCTTCACCG
AGATGATGTTGGCCATCGAGACGAGGGACCTCGTCGTCAAAAAGATGGTG
TATCTCTTCCTTTGTAATTATGCCGAGACGCATCCCGATCTGGCGCAGAT
GTGTACGAATACGCTCGTGAAGGATTGCGGGAATGAGGATCCCATGGTGC
GGGGGTTGGCGCTGCGGGCTTTGTGTTCGTTGCGTTTGCCGCAGATGATT
GAGTATACTTCGGAGCCGTTGAGGAAATCGTTGCAGGATGGGCATGCTTA
TGTTAGGAAGACGGGGGTTATGGGGATATTGAAGATGTATCATTTGAATA
AGGAAGAGTTTGATAAGGCATCGTTCAATGATATTTTGTATGATATGTTG
AGAGATCCTGATTCGTCGGTCGTGACTAACTGTATTTTGGTGTTGAATGA
GATTATGGCCGATTCCGGGGGTATGGCGCTGAATCGTGCTGTCATGTTGC
ATTTGTTGAATAGGATTCACGAGTTTAGCGAGTTTGGGATTTTAAGTGTG
TTGGATTTGGTGCCTCGGTATATCCCCGCCAATGACGAGGAGGGATTTCA
GATTATGAATCTCTTGGATCCAGTTTTGAGGACGGCCAATGCGGGAGCGG
TGGTGGCCACTATTCGTGCCTTTCTTTCTATTGCGGATGCTGTTGGGAAG
CGCCCTGGGGATGATAGGGATCCTGATTCGCCCACTGTGGATGATTTGAA
GAGACAAGTGGTTGTTCGCATCAAGGCTCCGTTGGTTACTCTAATTGCAT
CGAGTTCAAATGAGTTGTCGTACGTCCTCCTAAAGTATGCTGACCAATTG
ATTGATTTGTGTCCTGGGATCTTTGATGATGAATATCGCCAATTCTACGT
CAGATTCAGCGATCCTACTCACATCAAGCACTCAAAAGTTCGTATCCTTG
CCAAATTGGCCAATCCTCAAACCGCTCCCGATATCGTTTCTGAGTTGTCA
GAGCTCATCGCCACTGTCGATGACACCATGGGCCGTATTGCTGTTCGTTC
CATGGCTTCCATTGCTATTCATGACTCCGGTGGAGAAGGAGCTGTAGAAT
CCATCGCCAGGCGTCTAGTGGAGATGTTAGATTTGCAGGGAATCCCTCAC
GTATCATCGGAAGCAGCAGTATCGTTGGCAAGTTTAGTTAGGCGCCACCC
CAATATCACAACTGTGATATCGGCTCCACTCCCACGTGCACTGAAATACA
TCACTGAGCCGAGTGGAAAGGCAGCTTTAATTTTCCTTCTTGGCGAGTGT
GGAGACTCTATCGTTGAAGCCCCATACGTGTTGGAAAAGGTGATTGACTC
GTACGAAAATATAACGGATACTGGAGTGAAGACTGCGCTCTTGGGTGCTA
CTGTTGCGCTATTCTTCAAGCGGCCACCTGAGGTACAATTAATGCTAGGC
AGACTTCTGAAGAAGACGACAGATGACGTTTCATCGCAGGACTTACACGA
TCGAGCATTGTTTTACTACCGACTTCTTCGTTCTTCGCCAGATCCTACTC
TTGCCAAAGCAATCGTCACTTCAAATCAATGGCCATGGCTACCGATCACT
TTGCAGAGGATGATGATTCTGAACTTCGTGCCGCACTGATGAACGAGTTC
AACACCCTTTGCACAATCTATCGGTGCAGGGCGGAGAATTTTATTGATGA
AGAAAACCTCGTAAAGTTTGTGAAGATGCCCCCAGAGCACCCGCTTCCAA
GAGATGGAAATGTGGCCCCCATTGTTGATCCTGGTGTGAACAATCTTGCA
GATCAATTCGGAAATGCTTCGGTCACTGATGTCCCGGCCCCTGCAGCTGT
CATCTCTGCCCCGGCCTATTCTGCGGAGGTAGACTTGCTTGGATTTGGAG
ATGACCTTGCTCCAAGTGGCCCTCCGCCACTTTCGGATACCAGTTCACTG
CAGACGTTGTCGCTCAAAGCCCATGTTTCTCTTAGCGGAGACGAGTACCA
GAGCAAATGGGGTCTGTTCCAGACGCAGAAGCTGTGGTAGTTTCAGCGTT
GCAGATGAGGACCACACCAACATCTACTGATGCAGTTGAAAGTTCCCTTG
GCACATTCCATATTTTTACCATGGCGAGTGGGGAGCTGCCTACAGAGTTT
AAGTTCTTCTTGTACTGCCAAGAGGAAGGAGGAGGATACTTCTTAATTCA
AGCTGTCGCGCAGAAAGCTCCACCATCGTTGGCGTTGACTATTAAGCCGC
ATGGTGGTGACAATGATCGCAATAAGAGGAGAGAAATGATTGACCAGTTG
ATTGAATTGATTAAGACGTCTCTTGGCGAGTAGATCAAACGATACACGAA
CTGTTTGTCAATGGCACTGAACGAAACGCCTTTTGTGAAGCTTTCTATTT
TAATTTAATGCAAATAATCGTATCGTATAGAATCACGTAAGATTTTAAGA
TCTACTTTAATTTGTACATCTGCCCGCTCATAGCTCCTGTGATATTGAAT
GCTCTAATCGATCGAACTCAGTCTCGAAGGCTCGTGACAACTGAAGGGTA
AACCTAGAATCTGGTTCGCTCCCTTCCTCCTCAATTGTCTGATGAATACG
GAATGCAACATGATGAGTTTCGAAAGCAGGACACAAGGGATGAATAGTCA
AACAATAGCCGAGAATAACTCACCCAAAACATGATGCCCCCAAAGCCCTC
ACCATATTCTACCACAGAGGATTGGTATGCTGATCTCAGCCAGGAAGCAT
CGACCTTGCAAAACTTTAACCCATCTGCCCATTTGTTAGCAACTCCTAAA
ACCAACTTGGACAACGGAATTTTCACTGTGTATTCGGACGTCACAACTCC
TGGAACATCACGTACAATGTATCCACTCGTCAATCTCTTCACCCTGGCCA
TAAGAGCATCCACAGGATCAACTTTTCTCCGACTCAACTCATGTGCCAAC
GGAGAATATGCCTCATACAACTGAATCGACACCCAATCAAACGTCTCTAT
TCCGGCTTTTGCAAGAACATAGGCATAACACTGTCGTCCCGCGTGAGAAA
ACCCCACCGATGAAATCAACGCACGATCTTCCTCACTCGCATACGGGGAA
GATGTCCATGCCCTCGGGGACAAATCGAGCCGCAACGAAAATATCGCGTC
GGGACTACCGTCGGGTGCAGTGGCGTCCAAATACGATTCGGCCGGTGCCA
TCGAAACAATCATCCCATACGTTCGTTTGGCATGAGTCGATAGATCCGCC
ATGATATCCAATGTAATCAAGGTAAATTTGGCCGTGGGAGCATTCCGATC
ATCGTGTCCTTCGTAGTCCAAATCGATTCCGTCAAATAGGTATCCGTGGG
CGGCATTGAATTCCATGAATATCTCACAGTATTCTTCTCCGGTGAAGGAG
GCGGGTGGGTGTGGTCCATTCCATCCTCCGAAGGCCGCGAGATGTATCAC
GTGTGTGTACTTGTTGCGTAGTGTGCGGATTGCATTCAAGTCCAAGTCGG
TCCGTATGATTCCCTTGTGTTGTGCCGATGGAGAAGAACTTTGctcctcc
tcctcctccttctcctccGGCACATGTTCTATAGGGCGGGAATCGAAATG
AAGAAAGGACCAAATAATAACATTCACTCCATCTTGAATGGCTTGTTCTG
CCTTCCCCGATTGGACATTGTGAGCATACCCTATTATTATCGGATGGCTC
GTGTTGGCATGTTGTGGTTGGGGACGTGTCCGACGTTCCCCTTCCCATGT
CAATGGGGAGGATGATGCTGACATGGCGAATGCATGGACGGAGAGACTTG
GACTGACGACTGTTAGGAGTGTTGTGAGGATGAGGAGGTGGGAATGGCTT
GTAAAATTCATGGATGTGTGAGTGTGTATGCCGCAACGGTTTTGGTGTTG
CAGCGTACTCAATGGAATGGACTGCTGGCATAGAGGGCGGGTGGTGTGGC
ACCTGTGAAGGCACGAGGCTGGCACGAGGTGTCAGGAAGCTTCAGGAAGG
CCTTATCGTTTAGTGTTCTGGCTTTGAGTTCGTGCGCGAAAGAGGAAGGA
ATGTAGATGTATGTAAATAAGTATCTTGAGTAAGAACGTCTAACATTACT
ATGTGAATGTATGTCTAAATAAGTTGCAAATCTATTCATTTTGCACGTGA
GATAAGTATTGTTTGCAAGTACATTACCACTAATATCTTGCTTTTTGATC
AAGATCTATGAAGCTGATGATGACTGACGAGGAATAAATTTCATGGAGAT
CGACGTGCGCTGCCGCGACCGCTCCATTCATCGCTTTGTTGGCTCACCAC
CGTCGGCAACATGAAATCTCGCGGTCCACCGTATCGGCAGGCTCGTAATA
TGTTACAACTGCTCGTAGTCGCGGCAGCCGTTAATAGAGGAGTTCCAGCA
ACAGATGCATTCACACCGCAGCCTCAGAGAACGGATGCCCACCTCCACAC
AACACAACGGAAAATTACTACACCCATTCCCAATGATCAACCACGACATT
CCCGTTCACCAACAAACACATTATGGATGATAGAAAATGGCGGTTCACAA
GAACCTTCAAAACCACAACCCGTCAACAATTCAAAATACCTTCTCCCCAC
CGCCGCCCTCGTCTCCATCACCCTCGTAACAATCGCCGCCCTCACCCAAA
CCCTCCCCGGACCACCCATCGACGCCACAGCACCACCACCCCTCCTCTCC
ACCCTCCCCTATGGCGTGGCATTCTCCGGATCCTGCCATCCCTACTCCGC
CCCCCTCCTATTACGAGATGTATCCGCCACCGTCTTCTCCATCATGGCCG
CCACGGCATTCGTCAAATCCATTACGTACCCCACCCAACGGGGAGGATTG
GATCCAAGGGATGCACGGAAACTTATCCATACGTTGTCGGCACCGTTGTT
TTTGTGTGTTTGGCCATTGTTCTCGCATGCGTATGGTGCAAGAGTGTTTG
CGGCGATTGTTCCTCTGTTGAATGCCCTTCGATTGTTTGTGGCCGGTACT
ACCGGAACTGGAACCGGGGCGGAAAGCACGCAAAAGAATCTCGATATGAC
AAACCCGTCACCGTCTTCGGTGGTGACTGCGGGGACGGAAACTGAGTTGG
CACGAGCCATTTCTCGATCGGGCGATGCCAAAGAGGCACTGCAAGGACCA
TTTGTCTACGTCATGGTATTGCTCGTTTCTACCCTTTTCTTATGGCACGA
TACCCCCATTGGCATTGTGGCGGTCGCCACCATGGCAGTGGGTGACGGAC
TGGCCGATTTGATGGGGAGGAGATTTGGTGCCTCGAATAAATGGTCATTC
AACAAAGATAAATCCGTGGCGGGAAGTGTGGCCTTTGTTATTGGTTCGGT
GCTGGGATCATTTGGGTTGATTTCGTGGTTGGTGTGGACGGGAGCGATGG
ATCCTCTGTCGTTGGATTCGTGGGATTTATTGGCGAGGTTGTTGGTTATA
GCGGTGGTTTGTGCTGGTGTGGAACTTGTTCCGGTGGTGGATGATAATTA
CTCCGTTCCTATATCTGCGGGTGTGTTGGCGGCGTATTTGCTGAATTGAT
GTTGTGCTCTGGATATTCATGGCGTGACGCCCAAAGATTCCTTCTGCATG
ATGTCACAAAAATAGCGTCAGCTTATAATTGATGAGCTGGTTTTGCGGGG
ATGAAACGTGAAATGTTCATCACGCCGACTAAGTGAGTTCAACAGACTCA
TAATCCCGAGCTACTGTTGCAATTGATGAACCCCCAAAACTTCAACTATT
CAGTTTCTCCATAAACCGTATGGATTGGATTGGTGGAATTGACTTGTTTG
AACAGTCTACGAAGGAAAGTACCACAGTAAGATGCAGGATCTATTTCTGC
CGTTAATGTTTGTACATGCATTGCAAATTTCATCGGTGCAACTGTTTTAG
AGGAAAAAGTAATAGTAATTATTCCTATAATTGTAATTTTTTCCTAGAGA
TAGTTGTATTATTCTTTTGCTTTGACTGTGGCGATTATGATCATGATGAC
AATTTCCCCAAATGTGATAAAATACCCCAAAAAATGGCTTTACATTAGTT
ACTCCAGAACTGTTGATTCGTGATGCGATGGTGTGAGTCTTGAATTTATG
TTGATGGTGCCTTCTCCATCGAACATATTTCATGTGGCCCAGTGATATAT
ACTCATGGATAATCTACACCATTGCCATTGCTTCATTCACTGTAAGTTTT
TCATCACAGAATTCACAAATGCTTTTTCTAATCTAGATACAACACTATTA
TGTCATCATTGTCATAACTTTAGCCATTCAGACTGAGAATGCTATTTGAA
ATGTTATTGGTGAAGTAGTGCACAATTATGTTTCAGCAACGCTCTAGACA
CAGTACGCTTCCTACATGTATCAAGTTATTTGTGTGTTGCAAATCAAAAT
TCTGTGTATTGTACCCTAAAGGTTGGTTTTACATTTCATCAACAATCTTA
CACTGAAAATTCTCCAAAAGCACTATCTGCATTAGACACACCTACTTTTT
GAGGTATGGATATATAATTTACTCAACAACTAACTGAATTCCCAATATTT
GCTCATTTGGGAAAACTTGGGCAAAGTCACTTGCAATAGCTTCCTGGTTT
TTGCATATGGCAATTCTATCTCAAATTCATGATGGAAATGAAACATTTTT
ATCATTTGCTTAACATGTAGGAATCTGTCAATTCTTGATCTCAATGCAAC
CCTACAGTTGCTGCATCAAATCTTCTCTAGTTCTACCAGGAGTGACTCAG
GTTCTGCTTTGTGTGCTTCTCCTATCATTGAAATATAATTTCTCCTCAAC
CTAGTCATTCCAATCGTTTAACATAGCTTTGATATCAAGACTGCCTGTTG
CCATATTGTCTGCTTTTGCTATAGCCACAAAAGACTAATGAAACATTTTC
TGAGAAGATAAGCCAAGTAGGAAGATAAAGATAAACAGACAAACAAGCAA
AAAGTAGTCAATTATACAACATTCTTCAGTCCCAGGAACAGCTTTGCTGG
GAATTGTTAAACTGTTGAGAAGCCAGCAGAGAGAAGGAAGTGGTGGGAGG
ACACTCAACTTATTCAGTTGTCTATGAGTTTTGATTGCTGTGTGGTACAT
GTAATCGGTAAATAAGAAGCTATTCAAGCAATCTAAACTTCAAGTGACAG
AGTTCTGCGGTGTGGCCAAAAAATAATATTGAAGTAGAGTGATGACTATG
CAGCTTAATCCTCATGGTTGTTTCTCAGAATGCAAGAAGCACAGTACGGA
AACCAGTTCAGAAGCTGTCAAAAGTCTCCGCCCAAGATCGGGAACGTAAT
TCTGTCAGTAAGGTAATGTCGTCAATGGACAAGAAAAATGTATAACAAGT
GTTCTCAATACCTTTTTTTTCGTGATAGTGTTTTCATGAACAATTGTACT
AGAACCTACGTAATCCTACCTACCGGTCGTGcaatacaatacacaataca
atacaatacaatacaataccatacaCACAACATGCAACACAGAACTCTTG
CGTACGACGCGCCATACCCACAGCATACCCACGCAGTACAATTCCGTACG
ATAAGGCTTGGGCTGCCACATCTTGACAACGAACTTGCCTTCAAGCCTTT
CAACAGAAACTTTCAGCCCATGACGATGACAACAATTTTCTTAATTTGAG
TTCTCGCTGACGTGAAGTATCTGTGAATTGTACTTCTCGAAGCGCCCCAT
ACAAGTCTCCCACTACTCTCGGTGCCATCCTTGTCCAGCACAATTCAACA
AAACTCTCTAACGCAATGGACACCCAAAACGATTCCGCCCCGGACTACAA
CAACTCAAATCTTCCCACATCGCTGGATGTCACACAACTGCTATCCAAAT
TAGACACCCTCCAAAGCTCAAGTCACAAGCAAAACAACGTTCGACTCATC
GAGTTGGACCCGTACTATCGCGATGAACACGAGACATCTCCGTCGCAAAG
TCCAACGAGACGCCACAAAACACGACTCTTCCTCGCCGTCGCATTCGGGT
CACAAATTGCAGCCGCTCAATTGTTCGCATTGGAACTGACAAAAGTCGAG
GATGTTGTCATGGGCGATGACGTGGAAGAGTACGAATGGGTCGATGTCTC
CGATGCACGAGTGCTCATGGGTCAGGAAGGCCGGATGAAGGACGATGGAC
CTGTCATTGTCGTCTTCCCCCCGTCGTGTGCCGATTCATTGCCGATTTGT
CCTGCTTCAAATCAGAGCGTTGCCCGTCACGAAACAATTCTTGAGGCTAT
GAAGGGTGTGGAAATCACAGCTTGCGCTTTGATTCCTTGTCCGGCAATGA
GAGTCGCGGGTAACGCATCTGGCACATCGAATCTCAATGGAGACTGTCAC
GACACAATTCTAACACAACGTACTTTGGCGGTGGTGATTGGGACTTCTCG
TGGGCAGGTGTTTTCGGTGCTGCTTCGTGTCATGGAACGAAGTCGTGAGT
CGACGAGCTCCAATGGCAATTACGGTTTCACGTTGGAGTATGATGAATGC
AGGCAGGGAGGCTACGACAAGATGGAAAACCCTGCGCATTTGGATGTACA
TGTCCCTATTCCCAAACAAACTGTTTTGCATCAAGTCCTTCCTCGTTCAA
AGCTGTATAAACCAGACGATTGCATGGATTTATTGCAAGAAGACGATTCA
TTTCTTGATGGTGACGTAGAGGCCCATCTGCAAGTAATTTATCCATCCAC
ATCGACACAAACACAGAAGTGTGTTGGGAACAACCAAGTGTCGTCGATTT
CGTTTGGAAGGGGAGATTGGAAAACATACCACAACACGAAGAAAATGCGG
GGGCTTTCAGTTCTTTTGAACCAGGATATTGTTTGGGTAATATACGGCAA
TGGCACTACTGTCCGAATGCCATCTTGGAAGCTTTTCTTTTCTTTCGACA
GCGGTGAACAAACAACTCATGGTACCAACGAGTCAAAGGGGGTCTCCGAG
GGAGACAATGCTGCAGGCAACCCAAACCAGAAAGCATCAGTCATTCCAGT
AAATAATCCATTTCGGTCTCCTCTCGACATCCCTCCCCCTCAATCGAACT
TTCTCAACCCAACGGGGCATGTCAATCGTGAAGCTGATATGGATGAACAA
TCTATTGCATCTAAAATGTCCATTGGAACGAATTACTCTCAATATACCGT
AGGGAATGAACCAGATTATTGGAATTTATTGTCAACTGCTGTTTCTCAAG
CAACGTTGCAAGCTCACGGTGTTATAGAACAAGTCTCGAACAAACCGATT
CAAGCCTTGGTCCTAGGATCTCATGGAGCACCAAGTTCGACCCTTCCTCT
TACTGTTCAATCATCTCGAGTGGAATGTGCTCCGCTATCAGCGAGCGCGA
AAACTGATGGCTTGGAGGGGGCAGAGGAATGCGCGAATTCCAAAACTGAT
AGGGATGACAACTCGTGGGGATCATCATCAGAAGATGAGCGTTACGGTGC
TGTGACGGGCAAAGTTGTCGGGGGAACTGCAGCGTTGGTTCGGGGCGCAC
TGGGAGCTGCACTGGGAGCCGTTCGTTGGGGATTTGGTGGAGGAGCAGGA
GTTGATGACAGCGAGCTCCTTGATGAGGAAGACGGGAAGGAGATGCATGT
AGATGATTCTATGGATATTGAGCAATCATTCGACCAAAGTCAGATGTATG
CTCATGACCACAAGGTAAACAGCCGTTATGGGCCACGAAGTTTTGCGATG
GAAAAGGGGAAGAATATAGATTTGCTTCCATGGCCACTTTGTAATACGTC
ACTTCTTTTTAGTGATGTTCCACGACGATTCGATAATGCAGTGGTCGATC
CGTCTTCTACTTTGGTGGCTACTACTGACAATCTTGGCCGAGTACTTTTG
ATTGATCTAGAGACTCAACAACCGATCAGAATGTGGAAAGGCATGCGCAA
TGTCTCTTGCCATTATGCCGAGCTCCCGTGTGATTACGATTTTGGAGCAG
GAAAGTCTGCGAGGACAAAGCTTTACTTGGTCATTCATGCTCACAAACGA
GGAAGTTTGGAAGTATATCGTCTGCGTCAAGGCCCCAGAGTAGCAGCAGT
GGCTGTACCGCAGCAAAAAGGCTGCCTAGTGGTAGAATGTTTTGGCCCGC
CATCAGAAGGCTCAAGGGTTTCAAGCTTTCTCTTTGAAGAGTCGACAGAG
GAAGGCCAAACCGGACGCGGTGCTAGGCAATACATACTCGATTATATTGT
GATTGAAGACAATGAAAGCTCGACGAACGGAGTCGTCCCACAGAAAGTAC
TACACTCTAACCCACAAGTTGAAAACAGCAGCATGCAACTTGATTTCCTT
GTCCAACTTCTTGCTCCCGATACTAACATACAATGCAACTCGCAGACGAT
ACTAAAGACTTTCCAGAGCATACGCGCACTTTCTGACTTGGGAGAAGGGC
TTGACGTTATATCCAAAAGCCATAAGATCGAACAAATGGGAATCGAAGCG
GCGAATTTTCATTCTCAAGTGTTGTCTCATTGCAAATCTCGTCTTGAAAG
TGCACTGGAAAAAGAAATCAAAGAAGGAAGTGGGCTGATTCAAAAATCCA
CCATTTCTAGTCTGTCGTCCAAAATTTCATACCATGACAAGTTGTTACGT
GCATACGACGTTCTTCATCGTTACGAAGTGAGAAATGACAAAGACTTCAG
CGGCGGAAATGATGCGGATTTCAGAGATGCGCAGCCGCTATCGGATTGGG
CGTCAGAAGCTATTTCGTGGATTTCAGCCGCTGAAGAACATGGAACTTTT
ACATCATCACTCTCCGGTATGAAGCAAAGAGAAGATTTCAATAAACCTCT
TCCTTTTTCCAAATTTGCTATGGCGTGCTCTCTGTCCAACATGAAAACCG
GAGGGTTGCAAAGCCCAAACGGTGTATACCTGACGGAAGTGAAGAGGGAT
AGACAGCCAATTTTGATTCGAATTTTCCGACCTTTGCGTTTTGATCTCTT
CGTTTTTAAAGTTGTGAACTCGATATTCAGTAGCCTTGGAATCGACGAGA
ATTTTGACATACAACAACAATACTTCGGAGAGTGGGTCTTAACTCTTGCA
TCGTATGACATTGCACAGTCGAATTTGTCAGGTGCGTGGCGTCCCATGCT
AAGATGGCTTCAAGACTTGATTTTATGTGCCTATGATGTGCATCAAAGAA
GCCACTGCGATGTTGACTACATTCAACTGAAACGCGCAGTTCAGCTGCAG
TCGCTCCTTGACTTTTGTATGGACATGGAAGATCTCGCCAAGGCGTTTGT
CCTTGCAGTAATATGTATGGATGCAGTTTCTGCTGCATCTAAGCAGATTG
AAGAAAAGACATATGGAACAATCAGTCAGCTTGAGTGTGTCCGACCTTGG
GAGATCTTGCTTCGTAAACTACGAGTTCTGCTGTTAGTCACCTTGCGTCT
ATCGGGTGACTTGAATCCAACAGGAACAGGAACATCCCCAATGACGGTGA
GGAATGTATCTGGAGGAGATCTTTTTTCTACTTATTATTGGGTTGCACGA
GATGAGCTATCTCTTAGTCACGATAACCAAGGTGAAATCTTGACGCGCCA
TTTATAACATTTCGGTGTACATTGCAAAGTAACCTTGCTTCTTGTTCATC
GATCTACTGCAGTACTCATGGCTCTAGAAAGTGCTTGTCTCTCAAGTTCC
GTGGCTTTCTACCCATCCTCATCAGATGGAGATACCATATCTAACAAAAA
AGCGATCTTGCAAAGTTGTAGTTATACAAAAAAAGTCTCGCTCCTCAATC
CTTCGGGGCTGGCTAATGATAGCACCTCGCGCTCACTTCTATTCTATCTT
AGAGATCACGCTTCCGGCGCAACTCACTTAGCAGCTCATCGAGCCTTGAT
ACTTGGACGTTTGTGGGAACAGATGCCAGAAAACATGGTACTTCTCGACA
ACGCAATATCAACACTTCAAGTCGTACTCGACCGATTCCAAGAGTTTAGT
TTGGCCACTATCGTAGAGTTTTATCAATCGTTGATCCGACCTATATGCCG
TGCAATAATTTTTGGTTTTCATGACGTAAATGAACACAATCTATCAAAAG
TGTCGCCTCTCCTAGACGATGAGGTATGGCGGCACAAGTTTTCTTCCGCC
GCCAAGAGGGTGTTGTCCCTGATGATCAAAAGCACAAACAATCACAAATT
TGAAAAGAACCCTCATCCCGCGCCATCGCTAGAAGTTGATACCTTTGATG
TAGCGAAGATGTGGCCCCCTCTCCGAAATGAGTAAGTAAAAATAATGCAT
CACTTTGGGTTGGAAGCAATACATACAAACTCATACTTTTTGCCTTGATT
CCTGTGCACAGCCCATTTCTTGTTGCGTTAGCGACTAAGTTTAGGAAAGT
TCAAGTTACATCAATTGAGCTTCACCACACAATACTGTTTGCTTACGAGT
TGACTGCTAGCCTGACTTCTCTGGAATCAATCGTACCAACAGTTCATGAC
CTTTTTACGGCTGGGGCACTGTTTTTCGACATGCCTTGCACTGAAGGGTC
ACCCCAACAGTATCAACTCCTTGACAGCCTTCTCGTGGAACATGCCAGAA
AAACTGTTACGCCGATCGTGGATAGATTTGATTTGTATGAAATCGAAGTC
GTTGGAAAGTCTATGGGAATAGACATAACATATGTCAGAACGAGATACTT
CTTGGAAATGATTCGGTATGGTATGGATGCTAGTATCGATAACCTGATGG
CTTTAAACATGGTATACTTGGACAAAAACATGTTTTTAGATGAGATTGTG
CGCATAATGTGTGAACGATTGGACCATATAATCGCGTCTTTGAAGAAAAC
CAAGAGTTATCGTGGTGTAGTCGGTGTGCTTGATGCTGATGCCAGCCGTT
GGATTCGAGAAGAGGCAAGAAAAGCACAATCTTCGCAGAACAACAGAGCA
TCAGTTTCATTGATTGCCACGCACTCTTTAATCCTTAGAATCCAAAGCAT
AAGTCAAGGTGTGGCGGATGAAACCTTAAAGAAAAAGATTTCCGCTATTA
GCACGACGAGCGCAACACTCCTCAAGGCAGTACAAGCACAAGAGCACCGA
GTGATGAATGTTTAATTATTTTAACTACTGCTTTACTCATAAGGAATTAC
TGAGTGTGTGTTCTGAGGGACTGAACTCATCGTATCCATGTCTGAGTGAT
AATGTCAAAGCTCATCTCGTTAAAACATCTTGTTAAGAATATGTTTGGCA
TATGGCGACTTCACCTATGGAAAGCGGACGAAAAAGGAGTGCGTATTTAG
AAAGATGAAGCAATGTCATGCTTCCTTAATAGACACAACATACCAATTCC
TCGCGATTGCGACTAAGTTCTTCCCATAGGTTTTGTTTCTGTTGCCCCTC
GGGTGCAAATTCGATTGCTTTCTGTATCACATAATTTGCGATACGGTGTT
GAGCCATGACTACCGCAGAGCGCAACCCTGATTTACGATCGACCTTATGT
ATGTTGTGACGAAAGCAATTAGGTCAAGTTAACAAATAATTCATATGAAG
TAGCGAAGCACTCACTTTTAGGAATTCTTTAATGAGAAGTTCCCTTTGCT
CAACTGATCCATGCTCAAGCAATCTCTCCACAACATTACTTGCGTACTTC
TGTCTCGATAGTAGACATAGATATCCGTCTTCTTTCGTCAATGTTTTGAG
GATTGCATTTCTGTAAATGTCTCCTCCGCTGATTATAGCTTGTTGAACCA
CATAGTTCCCGTACATGTCTACCACAATTCTTTCATTGCATGCAGTAATG
CCTTCCAAAAGAGCATTTCTCTGCTTCTCTGTGCTACACTCTAGGGAACG
TTGGACGACTCGGCATCCGAACCGGTGCAAGCACAAAGGTTCAATGTGTG
CCATTACATCATCAAATATGAATTGAAGGCGATCCATCAAATTGGGACCA
CTACCTTGGTTTCCTTTGCTCTCGGTGGTTTTGGCCAAGACACCCTGTGC
TTGAATACATTTCTGAATTACGTGGTTTCCATGAGAATCATGACACAAGG
TAAGGACGTGGTCATGGAATTCAGCGATGAGCTTTGAAAGATCTTCTTGA
TCGATGCTTCTTATGGCCTTTTGGATCACTCGACAACTGAATGTCCGAAA
AGAGGAGGCATTTGCTTGCGTATCTGGAGAAAATACAAGATATCTAAAAT
GCTGAAGCAAAACATTGTTCTCACCCGTGAATATCCATAGCGAGATCCAG
TATTCCTTCGTTGAACAAGGCAGCCATTAGTTCTTTTTTCATTTCGAATG
TTCCATAGGTGAAGAAATCTTGAAGCACACTACAGCCCTTCTTATCATAA
CAAAGCATAGACAAAGAAGAAAGAGCGGCTGTCAGTCCTAAGCGTTTCTC
TTTTTGTGACCCTACCTGCAAACGCTGTTGAACGAAAAGACGACTCCAAT
CGTCCGCTGTCGCCACTTCCGAGATCAATCCTAGATATAAAGAAAAGCAG
AAAGAAATATTGGTGGACTACGAACTTCTCTCATGAAACATCACCGTTTC
AAACCTCACCTTCAATTGCAAACAATGTAGCATTTGGATCCCTTTTGACG
AAGGAAACGGCTCGCTTGATGTCTTCACCATAATCGCCGCAGAGCGTTAG
AGAGGCCTTTTTGTAGATCGAGCTAAAAGGGCACTCTTCATACTCTGACG
TTGATGTCGCGTGTTGGTACTTCGCAGAGCAGTGATAGTTTGACCTGGAT
CTTGATAGTTTTTTGTTACGAGCACAGTGCCTGAATGCTTCTGCTGTCGA
AATTGCGGAGTCGATTAGGTACGGAGCGTAATAATACGCCTGAGGACAAG
GTAGGTGCTGGAAGTCCTGTTTTTCAACGTTGCATTGTGTATTTGATTAG
TGGGCTGTCGAAACGCATAACAAGCAGAATGCTCTGTTACTCACATAATA
GCATAGCATAGCAGGACTGGTCTGTTGCACGTAAAGCTGTGATGGGTGAC
AGGTATAGTAACAATAAGGTGATGGGCAGTGCTCCTTGTTGTAACATTCA
GTGCTTTCAATATTCGCTGCTCCTTCCGTCGCGGGAAGCTTGTTGTCTTC
ATCTTCATTGTTCATCTTGGTCAATTCAGACATAGCATGTCGATCGCAGT
CTTTCTATGACCACTACTGTCAATACAATGCCTCAATCAAAGGATGACAA
ATAATATTTGTTGTTTGACTTCTATATCTAATCGCCGAAATATACAAACT
GAtgtatactatggtatggtattgtattttaccgtacaatatcgtttttt
ttgtTCTATGGCGCTTGATAGTACAATACCATATCATTTTATTGTAGTAT
GATTCTTAAAATGTGCCTTATCTCAGACCATGTTTTGACATCTGTTGGTT
TTGAGTTTTCAAGGAGGTGGACAGGCGCAATAATGTTGTGTTCCTCAAGA
TCTCGACAGCCTCGACGACAAAAACGGAGTGCGTCACTCCAACTAGGACA
GAATTTTGTCTGTCCGTCTGCGCATGAAATAAGGACCTCATGTAAGGCAC
AAAATTGCGTCGTCACTCGTCTGACGCATTTTGTTGTTCCAAAGGCAGAC
TGGTTTCGAGTATGGTATTGTACGGTATTGTACAATAGTGTTCGGATATG
ATGTATGGGTTGGTATCTATTGTACGCTATCGTAGTTTATCGTACAACAC
CTACGGTAGGCGCAACGGTATTGGAACAACCTGAGATATCACGCGAGCTG
ACACATCATGGCATAGTGTTCTCGCCGACATTGTTTGCCCAGCGAACGAG
AGCAACTTGTAGGACGCAGCACTTTGGTCAAGATGGCGGAGCCTGTAGGG
TGAGGTTCTTGGCCGAGCTTGCACATGCACTGGTGATGAAATGTTTTCCG
TTTGACGGATGATTTGAAGCCGCACTCGACTCTTGATTTGCCCTCACTAC
ATCGATTGACATCATTTTCCCAGTGACTTTTACGCGCATTTGGTTGACGG
CGATACCGTGTCAAGGGATCTTACCTCATCCACCAGACTGCTCACATCGA
AAAAGACTCCTACTGTCATTCATTTTTACGATGGAGGGTGAGGAGGGTGC
CGCCCCTGTGCTGAAATGATGGGGAAATGGGCGAAGAGGTACGGATCTCA
GGTTCAATTTCTCATGGTTTGTGTGGACAGCGCAGGGGTGGCGATTAGGT
TTGGAAAGATGTTCGATTTGAGTGGCGTGGTGAATACCATCATCCCTTCG
CGTGGGTACATGCCAGTGGGGTATGTCATATTTGCTTTATTGAAAACGTT
TCCGTTTTCGGCTTCTCCGTCCAGTTCATCCAAAACCTTCTGCTCGTGCT
CCATTTTTTTCTTCATTCTGCAGTTATGGACAGTTGGGATGTTCTGGCTT
CATTGTATCAGACAGAAACGGTTACTTTGTGAGTCGCAAAACTAAAGCAT
ACCTCCGGTACGGCACTGCTGCCTTTCTCGATGTTGAAGAAATCCTCAAG
AAGAAATTTGGCATCTATCCGACAGATAGAAGCCGATCGGATGAAGTGAA
GTCTCAAGGAGAGCAGCAAGACGTCTTGCATCCAAATTGGACTCTACCAT
CAGTTGGTATTCCTAGCATGGATCAGGAACACGAGAAGTGCGAAGAGGCT
CTCTCTGCCCTTCTTCTAACGCTCGACGTGGAATCTCTCACTAATGTGAT
GGCGATTCTGACGGAGCATTTCCAGCATGAAGAAGGCCTCATGAGAGCTT
CTGAATTTGGCAATCCTGGCGAGTCCCTATCCGCGTTTTCCAACCATGTC
AATGATCATGAACGCATTCTTGACATTGGATATAGTGCTTTGGCCAAGTT
TTCAAACAAGATCGAGCCCAATAAATCGTTTTTGGCTATGAAGTGCTCTG
AGGTCCAAGGCGAAGTCACAGAAACAAAGAAACCGTTTTTGGCTGCGGCT
TGCATGAAGGCAAAGGATAGTGACAGAGGTAGCTGACATACGCCAGCAGC
AGACATTGGCCCTAAGGTGGACAAGTCTGTTGCTGACGAGATAATGCGTG
AATTCAGGTTGCACGCAATGAGGTTCGATATGTTGTACGAGGGCCGCCTT
AGCCAACAAGCAACGAAGTAGGATTCAGCTCCATCGTTACTCTTCAGATA
GAAACGAGGTTGACCACAAGCGCATAATGACAACCCACTGGTTGGGTTTG
ACCTTGTCGCTGCTTTGACCATTTCTTTTCTGACTTTCGCGAGAATCGAG
AGTGCTGTTAGGGCAGAATGATAATCCAGCATAGATAATGCTCTTCGCAT
CCTCTTGTTGGATTCGACGTTGCTTGCGCTTTACTTTCGAAAAGAATGAG
AACTATTCAATATATGCCAACTCTTCTAAACAGAAGAAAATGGTGGTAGC
ACGCGGAATGACAATCCTTCATTGATGGTGCACCTCTGCACTACTAATAG
AGTTTGAACTTGTCGTGCTATCAAAACTAATAGTGAACATGCTGATCGTC
ACGAGTAATCTTTAATCCTAAACATAAACATAGTGTATTGCCACATTCTT
CTTGAATTGAAGTCCTGGAAGGCCATGTTCACGTTAAAAGATATCTGGAC
GACAGATGATAGCTCATAAGGTAATTGGTAGACGATGGAATTTACTGCGA
TATTTGTAGTTATCGCTGATTGGTTGTGGTTCTATTGAATTCGATAACAG
TCAGAAACATCGCCGTTTTCCCAGAGTGTTATTATTCTTTAATACTAATT
CTGGACACCTTCGCCTTCGAAAAGCTGAACCAATTGTTTCTTGCTCACTT
TTTGCATTGCATTCTTCGGGATATCACCTTTCATCACAATCATCAATGTT
GGAATCTTATACCCTGCCAGACGAGATTTTGCCCAGTTCTGCAGTTCTTT
TAATCTTAAGCCATCAACATTGAGTTTAAGCCTACAAATCAGCCCTACTC
GTTCTCCGTATGTCAAATCTGGAACGCCCAATACCACTAGCTCTTCAATA
TCAGGATGCTCCAGCAGTACGCGTTCAATTTGAAGGGATGATAATTTGTG
CCCCCCACATTTTATAATATCCGCTGACACACGACCAAGGATATGATAAG
ATTCCTGATTCGGATCGTATTCAGCAACATCTCCTGTTTTGAAGTATCCT
TCAAAGTCAAAAGACTCAGCAGTAGCATGTGGTTTTCGCCAATACTCAGA
GAATACGGTTGGTCCCCGCAGCCCCGCTTGAGCGCACCGTCTGATGCGGC
CTTCGATGTTTGGCCGTTAATTCTGTCGAAAGATGAAATTGTTTCGGCGG
TATCTTCATCTATAATTTTCACTTCTACGCTGGGCAGCGGCATGCCGACA
AACCCGGGCAGTCGCTTTTCGATTGGTGTAAGTGGATTGGAAAGTGCCAT
TGCGAATTCTGTCATTCCATACCGCTCCTTGTAAGAGTGTGAAAAATATT
ACGTGAATCTCGAAGGCTTCGAACACGAGTAACTTAGGAATGCAACTAAG
CCAAGCACGTACCAATATAGTATGGCCTGTCAACGTTTTCCATCGGTTAA
AAATGCTTGTAGGCAACGCTGCCGAGCCAGAAACGACAAGTCGAATGTTT
GACATGGCATTTGACGGATCAAAAGTATCTGGTAACTTCGGCAAGACCTC
AAGCATCTTAGAAAATATGGTTGGGACTCCCATAAAAAGTGTAGGTTCTC
TGCGGAGAGATTTATCGGCATCGTCTTTGTTTGCTAATCGTTCCCAAATC
TTCACTGGATTGAAACGAATAAACTCTACACTGGCACCGGACCATATTGC
ACAGGAGAGCTTGTTGATTACTCCGTGCACATGATGAAGGGGTAGAAAAT
GCAGTATAGCGTCATTGTGGCTCCATCCCCATGATTTTACTAAGTCGGTA
ATTTGATAGTATATGTTTTTGTGTGTATGAACCTTCCGACAGATGGAATT
GAAAATTGTACGGTGTTATCAGACAACGGGAAAAGCGCTCATCACTCGCG
GTGGATCCGCGATGAACGAATAGAAAACTCACCACACCCTTCGGGTTCCC
TGTGGTTCCTGATGTATAGATGATCATTGCAGGAGAATCCATCGACGCTA
TATCTCCATTTGCACCAAGCTCATAATCATCAGTTGAGACGGGGTGAGAT
TGCTGAAGTTTGTCGATATTTAGACTGTGAAAGTCCGCCATCACATCCTC
TAAGCATAAATACTTGTCCATCAACCCTGCCTCTCTTGCAGCCAATCGTA
ATTCTCTCCCATCCGATAGCACATTCGTCCCATCAATGATGAAGGTTGGA
TCTGAATCCCTCAACACGTACGCGAGTTCGTTAGCTCTATGTGAGATGCA
GAGTGGTACAGCGATTGATCCACACGACCACGCTGCGAAAGCTGTGGCAA
TGTAAGAAGGCCCATGACAGAGAAACGCAACTCTTGGTGGCGGTTCATGG
GATGAGTATGGGATGGATTTTTCATTCGTCGTTGTGCTCATGTGCTCTTT
TTGCGCTGTGAGAGCTTTGTGTATGTGAGTAGACATAAGCAGAATTTCGT
GATAGGAATAGGCAATCTTTTTGTTCGAGTCAACCACATTTTGTTGATTC
TGAGTATCAGAATTCGCTGTGTGTACATCAAACGCCAATATTCTTCCCAT
CCTGGCATTATGAGCTGCTCGCGCCAGTAAAGGCATGCCATATCGAAATA
AATTGTTGTCATTTGGATGCGGGAAAGTGTTGTCACTTGCAAACTGCGAA
TCCTCGAAAGATGAGATTTTGCCGGTAGAGAGCGCTGCTGCGAAATATCT
TTGGCCGACGAGTGGCAGTTGGATCGGAACGAAGCCTCCGGCGTGATACA
TTGCGTAACGACGGGCTGCGGTGATTGTGGTGGTCGTCATTCTTGTTTTC
CCACGAAAGTTTAAGATCTAAGAGAGTGGAGCTTGCTTTTGAAGTTCGCC
GTCGGCGTCACCGATTATTATCGACGTTTCATAGGAAATAATGATAGATG
ACGAGATATGAAGGCGGTAATTTGTGTTGATACAATGTGATAGATGATGT
AAGGAGATGAAGACGCTGAGACAAGATTCGACAACAGTTCCCCAACATTG
ACACCCAAGACCTGCCTGCTATTGTACTGCCAACAACTGCCAACAAGATC
ATCATACTACCTAATAGCTACTATGGTACAATACCTTTTCTACCTCTTTT
TGTTTAACTCTACACCATAATCTAAGTAGGTTAATAGATCCTACGGTACC
GCTATTATTTTACTACGATACTGACGGCTTACCATACTGACTTTTTCTGG
AATCTTGTGACAGCTTGTGACACTTCGTGAACGACGACCCTTTTTTTCGC
ATCGAGAGATGACGTTCAATCTATCGCATATTATCTTTGGTGTCAAATCT
TTCTCAAGTTGGACTTGAGTTCTCATTTCCACTTTTACGAAGTATGAAAT
TGCTTGCAACCTCCTTCATCTGCCTCGCCAGCAGCGTCAATGCCTTTGTG
GCTACATATCCAGGCCGTCCAGGTACTCAAGTTGAAGTCAGTGTTAACTG
CCCCGCAGTAGCAGAAGGAGAAAGGGAAATCGTCGATGGCGACAACGGCC
CGATCCTTGTCACGAAAGTGGCCGGCTCGTACTACGCTGTAGATGCAACA
TGCCCTCATCTCGGCTTGCCCATGAAGAAGGGGAAAATTTCTAACGAGGG
CGGCACCCCAACGCTGACCTGCAATTTCCACAATTCCTGCTTTGACCTAT
CGACTGGAAAATGTACCAAGTGGGTTACGGGGGCGTTGGGTTTCCAGAGT
GGTTTGATTTCAGGAATCATGAACAAAGTTGGAAGCGAGCAGAAAGATAT
CACTTCGTATTATGTTTCTGAGATGGGAGATGGCTCGTTGACTGTGAGCT
CTGAGGCTCCGGTGACATAGTGAAATGAGTGTTTGCAGGATGGAACACTG
CGGGCTGCATTGTTTACATGGGGTCTCTTGAAAGATGGGTGGAACAATTC
TCTGATATTCACCCTTGATGCGCTGAACACTGTCATCGCAATTAAAAGAG
AGATTCTTTAAGTTTAAGATTTTAATCTAACATCACATGAAATATTGTAC
AGTTCACGCTAATTTTCAGTAAGGTCACAGTGTCGTCGAGGTAGAGAGTT
GCGAACTTTCTTGGTGCATCACCCATTTAGTCCTGGTAGTTCAAGAAGCT
GTGGGGTTTTATATAGGTTCAGAGCATTTCTTCCTCTATCAACAAGGCTA
TCATTCTGATGAAAATTTTTCAAATAAATTTCATTGTAGTTCCCGTTAGC
ATATATACTATCCCTGAGGAACCATCTAAAGCCGTTTCCAAACAAAGGCT
TCAGAGGCATCTTGATGTAGTCATCCTGCTCGATGTCTCTATCCGCCGCA
TGAACAGTCGCTAATACAACACAATTCACAAACGAAGAGAAGAGCGGGTC
TTCTTCACGAGTTGTGAATGCGAATTGGCTGACGCCCTCTCTGATAAACC
AAAGAAGAATGATTTGTGAGTAGGTAAATTGAAAGACAACTGGCGAGCGA
CGCATTGATGAACTCACAGCCCTGTTTCATTTCCATAGTAATATGGCATT
GAGAAGGTAACACCTTCAGCAGATGAGTTGCCGAAGTCTGAGTTGAAGTC
CGCCTTGAGTCCGACAAGCACGTCAATCGTCCCATTCGCAAGAGCAGATA
GGGCACTTTCGCCGTTGGTAAAAGGAACAAAATTAACTGCACTTGAATCG
CCGTTTAAAATAGCAGCGCTAAGGCTCTGGCAGTAACGCACTCCCATTCC
GTAGAGACTCTTAACGTTCGATATATTAACGGAGTAACCATCTTGAACAA
TCGTCCCACAATGAAGACGTCCCCGGTTTCTGATATCAAGTATCATAGTA
TCAGACTTGATCGATGGAGTTGTCGGATTACCAAGAGGTATAGCGTAGAG
CATGCCTAATGGATACCGAAACCCAAGACTTGTTATTGAGGACCACGGCT
GTTGGTCTTGACAAATAATATTAACTCACCTGTACCGTTGTTGAGGTTGT
TGATATCGGGTCGAAACACTGTTCCAAGCTGGTCTTTGTAAAAAATTTCT
TTATAATTTCCCACGCAGTATACTGCCTTCAAGAAACTCTGCTTTGATAG
AACAGTGCTCGCGACTGCTTCAGTTTCGCAAAGAGCATTGTCTCTTGTCA
GTCCATGCCTTTCTCCGAATACAAGCGATTGGACAACCCAATTCACGATA
TCAGACCACTCCCTGTCGTTGTTGCGTGTTACGATAGCTAGTGGATCATT
TGTAAAGGTATCATTGCCGATAACATACTCATTTGGCACAGATGCATTGT
TTCTAGAATGAAATATTTTCAAGATTTGAAGACGTTCCGCTGCCAACACA
TTACAGGTGTTGTTTTCAAGCATTTCGAAATATAGCCCCATGTGATAGAA
AGCCGGAGAAAAACGAGTCTTGATAAATTCGTATGAAGTTGTATTTGGCT
CGACGCAAATGGAAAGACCTGCGCATTCATTATATCGTTTCTGCTTTTCG
GCGCAGTCTACAAAAGTCTCGTTCCCCGCGTAAACCATTCCATCATAAAG
GTAAGGAGTAGAGAAAGTGACATCCTTGAGGAAAGGGTGAATACAAAATA
CAAAACAATGTCAGCTAACAATTGAGCATGCATGGTTGAAACAAGTACGG
CGTTCTCACTTCAAAGACCTCTCTTTCAACTGTATGTGTCTCTCCACCCA
CCAAAACATCAACTTGCCTTTCTCGAAGCACCTGGAAGCGATTGTCTGTG
GTTACATTGACAAGCACAAAACTCTCCGGGTCGTTCAAAACAACGGCAGC
AATGGCTTTGCACTGCGTGGACAGAAGGTTGAAGAAAAAATGGGACAAAT
GGATCGGTCAGCTTGATGTACCACACAATGTTACACACAAAAGCTCATGA
TGTTTCCGACATTCGGTTACACACCAAGCCTAAATTCATTGAGTCTCTAT
TCTGGTCTCTATATAGTCCACAACGAATATTCCCTCGCTCCAAGGTTATT
TCAAGTGTCGATCTAGGGTCAAATGTGGGGAAGAAGTTGGTGCTATTGAT
GGTATCGGAGCGACTGTTGACCTTTTAAACATGACAATGTGATAAGTTGT
TACGAACGCCGTTACCACTAATAGCCGTCATAAGATGGTCAGAAAAGTCT
CCAAGCAATGGAGTATGAGAGCAATGTCATGAGTAATACTCACTGATAAC
AATTAACATTGCGAGAACAATTCTTTTCCAATGCACTTGAAAAAAGTTCA
TCTTTTCTGCGAATGCCACTTCCAACGGTTCCTCTTCCTCAACCAAAGTG
GCACTAACCAACTCTTTGGAATGCTCCGTATTCATGCTCTCGTGGTTGGC
ACTGCCCCGCGTGGAAGTCGTTTGGGTCGCGCCACTGCTACGTAACGACG
CTAAACCGGAACGCAAATGACGCACACTTGCGGCGAAAGGACTCACCGAA
GAAGAGTGAAGGTGTGGCGTAGCTGCATCGCTGTTGGCAGAATGGGGCAC
GCTTGATCTTCGTTCTCGACTACGCCGTGCGAGTCCCCTAAAGAATCGAA
GGTTGAGATTCGGAGCTCGTTCTTCTACGTATGTTGCACCAATATCATCG
CATTCCCCGTGACTACAATTTCGTTCCTTGGACCAGCGAGGATGATCGTT
CGATGTTGCTGAATGAGAAGATTCTTCAAAGAGTGGCGATGGTGTTGAAA
GATGCGCGACATTATTTATGCTGTTTCCCTCTTCCGCATTTTCGTGGTCA
GTCCATGCGGCATTGGTATTGCCGTTTTCAATATCAGCTGTGTCTGTTGT
ATCATCATTCGCCGCATTACTTTCTGCTGCCGTGAGCGTCGAAGAAACCA
GACCCGGCGGAAGATGATTATTTCGATGCATTGCACAGATGTTTGATGGG
ACAGAATTTTCGAGATCAGCCGTCGTTAATGTTGGTGGAGGAAGAGTAAT
GTTGGGCTCGGTAATGGCATCGTGGATTCCATCACTTAGAGTAGATGACA
AAGACTTTGTCCCCGGTTCCATTTCACGACGGTGAATCGTTCATGGGGAT
ATTCACACTTTCGCACTTGTCTAGCTGACTTTTGCGGCCCTCTTCGTTCT
TCCCTTATTCTTTTTCTTGCTCCTCTGGTCTCGCAAGCATGTCGCAGCTT
AATCTAGGCATAATGCACCAGCTAAACTACCAGTACCGTACGGTACTAGG
TATATTGAGACTATATTGTACCTAACTCACCGACCACAACTGAAGGTGAA
ATGTTAGGTCAAAAGATATAGAACTTTGATATCTATGGACTGGCAATGAA
AATCACCCAGTGTGATTTCGTTTGAGATTCGTGAAGAATTTTCCTGGAGT
TGAGACAAAAGAATCGCAGTACTATATTTTGAACTAACACTTTCTACTTT
ACGATGAAACGTTTTATAGGTAGAAGTAAACTAATGTTGGCTGCTTGGAA
TTAATACCATAATGTCTCGTAGATGTCTCATCTCGTTTCAGACAAAATGA
TTTTTCTCCCACGTCAAAAGTAATCATGTGTGAGAAACATCTTGCAGCGT
TTTCTGTTGGGTGCGTGTGTCCCGAAACTTTCAGAGCCATCATAAAATCT
TGGGAACCAAACAATGCCGACCACCATGACGAGTACCCCAAACAATCACG
AAGGAAGAAGTGGCCGAGGAGGTGGCAGGACCTCAAATCAGAGCGGGCGC
GGACGAGGTGGCAGAGGCCGTGGTGGCAGAGGCCGCGGACGAGGTCGGGA
ATCATCGGCGACACCCGCCAATGTCGATGGTGATGCTTATGGCATCCGCA
GTCATCCCGTGCCAAAAGAGAATGGGAATGAGATCAACACCGGTGAGAAA
GCGAAAAGCGCCAATGGATCACGAGGCAGGAATGGTGGTAGAGGCAGTGG
GAGAGGTAGATCAGGGAGGGCAAATCATAATGGATCTCGTGTGAATGATG
GCCGCGGTGCTGTCGTGGCCGGTGGTAGTGCTGAGCGAAACCGAGTCGTG
CATCAAGTTTCGGGAAGGGTTCAACATGAACCGAAAGAATCAAGTCTTCA
AGGAGACCAAAACATTGGACAAGCCCACGGCAAGGATTCCAAACAGCGAG
GTCGGAGTGGAGGGCATAAACCGAAAGAGTTCGCTGAGAAATCAGATCAA
AATGGAGCCAGCGCTCATGGCAATGTTTGCGAGCAGACCGTTCAAAACAT
Gaacaacaaatcaaataatcatcgcactcaaacaagaagacagaacaaac
gaaatgccaaacaagacaaaGCCAGTGATACATCCAATCACAACAGCGCT
GCCGACATGAACGATCCTGGAGATAAATCCAACAACGGCAAATCCAAAAG
GAAAAGCCGCACCAAAAAGACCCAATACGAACCCCATCAATCCTATGCCT
TGTGCCTCCAACGCTACAATGCCAACTCGACACGAAACATCCACGAACCC
ACCCTAATCCGCGGAAAGATTCGCGTTATGCCAGCTAAGAACGGAGCGGC
ATTCGTCACTTGCGATAGAGGTTCTTTGTCCAAGGATGTCTTGATAGCCG
ATGAATGGGGGAGAAATAGAGCGTTGGATGGTGATTATGTGTTTGTGGAG
TTGTTGCCTGGGGATGATGCCGGTGCTGATGATTGTGTTGAGGAGGGGGA
GAAGTATGAAAAGAGAGATGTTACTTTGGGAGAATATATGGAAACGTTGG
AGTTGGGTGAAGATGATTGTGTTGCAGATGTTCATCCCAATGAAGAATTT
GGTGATGATGGCTATATTGACGATGTCCAATATGAAGAGGAGGAATATCT
GATTGGTGACGAAATCAAAGAATGTAAGAATACAACTGATGAACCGACTG
AAATGTGGCATGATGATGAAGTACAAATGAAATTGTGGGACCCAGTAGTA
AACCTACGCAGAAAATCGAGAAGAACTTCCAGCGATTTGCTCCTGGCGAC
ACAACGAAAAGGCAAAGTCATTTGTATAATCCCACCAAAGTCAACTGCTG
GAAAGTCTGAGTTAACGCCCGCAGATGAAAGTTATCGTGAAAAGGTCCCG
AGCAGAACAATCGTCGGAACTCTTTCCAAACTTCCAGATGGAGGCAATAA
GTATCTGCTTTCACCAAACAACAAAGCCTTACCTCGGTTCTTGTGTCCTC
CCAAGACTGCTGAGGAGTTGAAACTCAACAATGGTGAAGATGACAACGCA
CAAATGTTGTACAAAGCGGAGTACATTTATGGATCATGGTCCGAAACTCA
CAAGTGGCCACCATGCACACGAGTTACTCGCCTATGTGGGTCGTGTAACG
TTGAAGATGAAACGAAAGCTTTGCTTGTAGAACATGACGTAGATCATGGT
GAGTTCCTGCCGGCTGTTCTTCATGATGTAGATGAGGCTGTCAAATCTGG
TAGATGTCTTGAATCGAACAACGGACATGTCTTGGAAGAGGAAATGGGGT
GGAAACCCACTGAGGAGATGTGTCGTGGAAGGCGAGACTACCGCAAGCAT
CGAGTATTCACAATCGATCCGACGACTGCGAGAGATCTGGACGACGCATT
GCATATCACTCAGTTGCCAGACGGACGAGTCGAAATCGGCGTGCATATAG
CTGATGTATCTCATTTTGTCAAACCGGGAAGCGCAGTGGACGAAGAAGCA
CTTCGAAGGGCAACAACCGTCTACCTTGTTGACAGAGTGATTCCTATGCT
TCCTCGTCCGCTTTGTGAAATCGCGTGTAGTCTCAACGAAAACGTTGAGA
GATTAGCGTTCAGCTGTGTGTGGAAAATGAACATTGACGGGACTGTTGGC
TCCAAAAACGGGAAGAGCAAAGCTGACGAGGTGTGGTATGGTCGAACTGT
AATCAAATCGTGCTCAAGGCTTGATTATGCCACAGCCCAAAATATAATCG
ACAACAAGGTTGCCATTGGTGAAAAAGAGGTAGACGAGACTCTTTGGCCT
AAGAGTCGCCAACCGACTGGAGGTCATACCATCGATGAAGTTGCAGCTGA
TGTTCGTCTCATGCACAAGGTTGCGATGGCAAGAAGAAAGCTTCGTTTCG
AGAATGGGGCTCTAGCTTTGAATGGAATCAAACTTTCTTTTCAACTAGAG
GAGGACGGAGTGACTCCTAAGATGTGTGCGCCTTATCCCTTACGTGATTC
CAACAGGCTTATCGAGGAGTATATGTTATTGGCAAATTTCCTCGTTGCTC
AAAGGCTGATCACGCATGCCAAAGGAAGGGCTCTGCTCAGGCAACATTCT
CCTCCGCTGGAAGCTGGTCTCCAAAATGTAGTCGAAGTATCCAAAGAATC
CTTTGATTTCGATATCGATGTCAGCAATTCTAAAACTCTGCAAGAGTCTT
TGGTGAGTTCATCATTTTGATAGAGAATGAGTTTCATAAGAATGTTTCTA
ATTCTTATGCGTTCGTCTCTAGAGTCGTTTGAGCAGAACGTGCAGCGATG
AACTTGTCATCCAATGCGTCACTGAATCACTTATGACACCGATGAGGCCT
GCCGAATACATTGCAGCCGGAGAAGTTAACGAAGAAGACTGGCAGCACTT
CGCTCTCAACATTCCGTATTACACTCACTTCACTAGTCCCATTCGAAGAT
ACGCTGATGTCATTGTTCATCGTTTGCTCCAAGCTACACTAGATAATGCT
GTTAATGAATGTGCATCTCAACAAGTGATCCATGCAGATGCGATGCACTG
TAACGACAAGCGGATGGCTTCGAAAAAAGCACAAGAGAGGTCGGACAGGG
TCTTCTTGTCACTTTTTCTAAAAAAGAATCCCATTTCGTCCGTGTTGGGA
GTTTGTCTAGGTATTGGAGAAAAAACTTTCACTGTTTTTGTCCCTTCATT
GGGTCTCAGCACCCGCGTTTTTCTTGATGAGCATGCAGATATCTTTGATA
TGAATACTTTTGATGACGGTGGGGGGAGGCGAAAACTTGTTATTAGACCG
AAGTCAAATGTCGTGCCTGGGATGGAGCCGAAGGACGGGGCGAAGAGTCA
AGTACATTCTTGGACTTGCTTGAACGTCGGCGTATTTACAAAACTTAATG
TTGGGTGCTTCTGCAAAGACAAGACTCCCATTGACGTAAAAGTGATGGTT
GTTGGCCCTTGGGTTGAGTGACAACTGCTAACCCCCTGAAAAAACATCGA
ACATCTAGGACTGCAATCGAGTGTATAATAGCTTTATTCACTGTTACTTT
TAGGACCACTAACTTTGAAGGTGTAGCTAGATCCTTTAGGATTAACTGAT
GTATTGAATAGTCTGTGCCGGTTAAGAGCTTTTAATAGATGCTTTCAAAT
ATGAAGACATCAAATTCAACGTTGTTTGCGATAGGATGATTGATTACACG
AGATCCAGTCTCGGACAATCACATAAGGAACATTAATTCAAGTTGGGGTT
CAATTTTCCGAGGGGAGAGCGGCTTTTCGCCGCACTCTCCGACTTTTCGC
CGAGAGCAACCTTAGCAGGGGATCTCAAAAATCCCCATTTGCCACCCTTT
CCCTTCGGCGACACGATCTCGACAGAAGCCGCGGTACTAGCAACATCACT
GCACCTGTCTCGCGAAAGTTTCTTGAAAGTTGAAGCACTCTCGTCACCAG
GTATGGATTCAGGATCACCCTCCATATCGGCTGATTCGTAGATATCACTA
CTCTCTTTCTGTTCGCTCTGTTCGTACAGAGATAGCAACTCTTTGTACTT
TGAAAGGATAGTATCATGGCTGGCGCGGAGTTCTAATGCCTGATGGCGCA
ACACACCATTTTCTTCCAAAAGCCTTTCTTTGTGAGAGCGCTCTGTGCGA
AGTTCATCCTGGTGCACTAACACGGCCTGCTCCAACTCAGCTTGGTGCAT
GTTTGTCATGTTGAGAAGCTCTGCTGATTTATCCTCCATCTCTGCCTCGT
GTTCTTCTCGCATTCTTTTCATCTCCTCCTCGCATTCATTAATTCGATCA
AACAATTCGATCATCTTTTCCTGAGAATCAGCATCGTGGTGAGCCTGTTT
TGAGTTGGATGCTTCTAGAAGGCCTAATTGCCGCTTCAGGTTATCGATGC
GCCCTTCATACCACTCCTTGCTATCTTGTAATTGTTCGTTCATCATCTCA
ACGACTTCGGCCCGGACGTCAGCTTCGCAATCAGCAAGCTGCTGCTCAAG
ATCGTCAATTGCAATTTTGAGACTGAAGTTCTCCTCGCGAAGTTTCTCGA
GCTCGTCGTTTCGATTCCATTGAGCCTTGACGGGTAACGGTTTCTTGGAA
ATCGCTACCTCCTTAACAGGCTTCTTCCTTTCGATATATTTTGGACCAGT
GTTGCTTCTAAGGCGCTTCGTTTCGGGCTTTGAATCACCTGATCCCTTAC
GCTTCTTGGGCGATAACTTATGGACCAGATTCGCAATCTTCTTGACAGGT
GACAGCTTCACATTGCTCTCTTTCGCCAAAATACGTCGCTTTTTGTTGTA
GTCAACTGCACTGATTTTGACGTTACGTGCAGTGGTAGCATATGAAAGAA
CGTGCTGCGTTTCGTCAAAGTCATCTGCAGCGGGGTTGACATTAACAATC
ATTGATGTTCGTGATGCCGAAGGCCCTGTAAGGTGATTCATGAACATATG
AGTCAACTTCGATTCGCGAAAAGGCACTACACCACCCTTGGTAGCTCCAC
GCTTCTTGGGCTGGTTATTGAGCATTTCACGTAGACATCGCATGAGATTC
ATCAGAGACGCATTGATTAACGCAGCTTCTTTTTGGTGTCGAGTGTGGCT
TATGACCCCTGTTCTCTTGCTGCGTTCGCTTCCGGCCAAATCGACTATCC
ATATAATGGTGGAGTTTCGACCTTTCTTGCTGCCTGCACTCGACACACTA
CTGTCATCATCAGTGTCATAATCCGACAAAGTGTCCATCTCAGACTGAAC
AGATTTGCTATTGCTAGAATGGGCGCGGAAATGGGCAATCTCAAATTGGC
AGATCGAGTGTGAGCGACTTGAACTGGTATTGATGTTGTTGGAGGCGGTG
TGGCGATTCTTTTTGGCTTCCTGTGCCAGTTCCAGTCCTTGATGTACGTT
GTTAATCGGATGGCGAGCAAGGCCCCGAACAAAGATGCGCCCACGTCTAC
TCTCACGGAGTTTCAGTGCAGTCGGTCCATCGCATGGACGTCTTGGTACT
TGCTTTGTTTTATCAGGTAGCAGATCAAAGATCTGCTCATTGTATATCTC
CAAATAGCTCATGTATAGCTGCAGTTTGGGTCTCGACGAAGGAATAGCAT
TCGATGTGTTGATACGAGACAGCATGTGATGAAGTGAGCGCGGAATGATA
CCCCAGTCTCTGTGGGGAGAAAGGTCACTCAGATTTTTGTCCGTTAACTT
CTTCTTCTCAAAGCCTGTACCCATGACAGTGTGACTGAAGGTTAAAAAAT
GAGTCAGACCATGGAAGAAGTGCGACACATACGCAATTGAAAAAGTAACC
TCACGTTTTGCCAGCGTTAGTAACTCCCAGTGTAAATAGCAATGCAGATT
CACCGAGTTCTCCACTCTGGTCCTGAAAAAGTCCATCAACCAACGGGGCG
GCAACACTATCATAAATTTCATTCTGCGTGGAATTTGGACCAAAAACTCC
GCTGTACGAATACTCCTTAACTCCAAGCACTTCCGCAGTGCTATCCCCCC
CACTGTCACTGCTCCCATCATCTGTTAAAGATTTCGAAGAGAGATTTTTC
TTTAAGTTCGAAGGGGCTAGTTTATTTCCTGCGCGGACGACCTTGGCCGC
ATTGGAATTCATTGGTGGATAGGTTCGAATAGTGGATGGGAGAGCAGTGC
CTTCGTCTAGTACTTCGATTGTACTTATAGATCCATCTACGCCTTCTTTT
CCATTGGCAGAGACTGGAGGACGGATGCGTAAAAAGACAGAGAGGCGTTT
GTCTTCGATTGCATTTGAAATGTCAGTGATGTTAGACGCCGTTCCCTCTT
CGGATTTTAACGGAATGTTCGCCTTGGGTGGAGCCAGTGGTGGGCGATTA
GTGGAAGGCTGGCCCCCAGGCTTGGACGTGGTAGCATTGGCAGCATTCAA
ACGACGATTCGCTTCGTCATTTTCTTCAAACAACTTGCTTAGATTTTTAA
CAGAAACTCCGTTAGAATAAGCTTCGTCATTCATTTGAGAAGTGGCGTCG
TCTTCTTCCATGTTACCACTGAGAACAGAGTTTAAATCAAGGCGTTCGTC
GTGAAAATCCATCATCGTATCATCCAATGGGTTGGAGCTGTCGAATGctt
cttcttgttcttctgtcgcttttttgttttgttcttcgtccttttcAAAA
GCGTCGTCCTCTTTCGGACAATTTGCAATATCGACGGACTGACATATCGA
AGAAACTCGACAATTGAAGTTACCAGACGGAACGTCCAGCACAGTTCCAA
AGGGAATGCCCGTGCGTGAGTCCGATTCTGATGTGAACGTTTCCAAGTCG
TCGCGGTGTTCAGTTGCGGTGAGGCGAGAAATGGGTGGTGCGTCGTCTGA
TGACATGGTGAGATTATGAATGGAACGGAGGCGTTTATACCATTGCAAGC
GAAATCAATTGTGAGTAGTCTTTTGATACTGAGGATTGGCAAGAGCAATT
GACAGTGATAGGAAAACAGCGCTAACCTTGTACGTGCGGTATCACAAGTT
CATCGTTGTCCTTTTCGATGTCCCATGGTCTCTTTCATCGCAACGTTGCT
ACTGTCCTCAGTTACCAATTCCGACACTCAAATTTAAAAATCTGTGTCCC
ACCAACGACGAAAAAAAGAGAAACTTGATGTGTAGAATTGATACATAATT
CTCGCGAATCATGTGATTGTTTGCAATCTGCTTTTAGCAAAATTCAATAA
GTCGTCAATTTATTTCGGGGAATGATTGATTTCAGTTCACCATGCCCTCC
CATGGTCTTGAGATAACCCCATCAAACCCATTATTTTTAGAAAGATTGAC
TTTGATTGACAACACACAGCTTATAATAGATGAAAACAATTGTTTCGGTG
CCAAAGTTATTGAATGGCATGTGATCTACCGTATATGCTGGTATTGTCTG
AAGCACAACACCGTTGCTCACCAGTTCAAGCAAAAACACAGCATGCCCAT
CACTTCAATTGCTTGAGACTTCTTCCCTCATTTCAAAGCCACGAGAACAA
CAAAAAGAAATGGCAGTCGTGAAATGTCACAAAATTGATTTTGTTTTTGT
GAAGAGAGGAAGCATTCGTCATGCAAGACCCTAACAAAGCCCAATCATGG
CACAAAACTACACACATGCGGTACCCATGTTGACTTCACTGTCCCAAAAC
CAATAAGGCCTACTCCATCCACCAATGGCTGGGATCCTCCagcataggct
atgagatggccagatgggtaccataatactacctcaaagcaatatggtaa
gatttgagatactaatccctcaagttttcagtgataacaaagctagattt
ggaccatgtctaagcaccattcaaatatagttttttgcatttgtggtgcC
AAAGACCTGGCTTATCAtccagacaatgaaaacatctttgagattgaaca
tatttgatgcacctccaatgactgaactttgtgtgatgattacatagatt
ttggatagttgtcaagtttgcggagggcatttctgtcatttccagaataa
aaggacccctcaacctgcagtgacatgcatctatcagtcgtgaaaagaaa
atcacctgatagtgaaccatttttgatgcacttacaatgactgagctttg
tatctttccaactaagattgctattggtatttcttccattgggagtagat
gtgtgccatgctgtaatttctgctaacaagggtactctgcatttgaactt
caaaattatgaagcaaGTGGAAACTCTGTGAGGATAAGGGCACCTTTAGT
CTCTGGTGTCTTATCTCAATGAGTACATGGTTCAATGAGCAGAAATGTAT
TGCTCATTTAAATTCACTCTTACAAGTGATCTTATCTTGTTATCTGAAGC
TCATATGCTGTTGGTCGCTGTTTACATTCTTATTCATCCTCGTGATGAGT
TAAGAGTAGAGTGCTTTAATATTACACGTATATGGTTACCCAGTATCAAA
AGAAATGGTGCAAAATAAAACTGAGACAATCAAATCTTAACATCATACTG
TTGCTGATTCTCAAAGGCTGAATGATGGATTTGTTTCAACTCTAAACTCT
GAAGAATTCTAAAAAATCAATCTGTGCAGATTCATAGAAAGAAGTACTGC
TATTTACAACAACTCAATTCATTATTAAGTTCACAAACTTTTCCTACATT
AAATGGAAAAATCATTTATAATGCTGCTTGAAATGTTGTTAGATTATCAC
TGTTAATGCACAATAAATGGTTAGACTTTTGCTTCCATGTATGAACATCC
CACCTTTTGAATTCATATCATTTTTGATAAATAGTATTGTCGTGGCTTGT
TCTGAACTGCTGTAAGACATAAAAATGCACTTTCACAAATAGTGACATTA
TGACAACACTAATCATGTGTATGTCATTTTAACTGTACCTCAAGAATTGT
GAAATAACTGTTGCATGGCTGGTCTTGTATGGTCTGGGACTGTTATTCAC
CTGTCGATTGTTGTCTCAGCAGGGAAACGTAAAGCACTATGTGTATTATG
GTGACTCATATGGAAGTCAAGATGAAAGTTGTAAACATTTGCATTTGATT
AGGTTGAATTCACCATTGAATCAGAAGCAAACATGATTCTCATGTTGTCA
ATTTTGTTGCTCTGATACACAATAAGGGTTGCTTTCTGCGTAATCTTTCT
TTTCCTTTGCATTCATATTATCAAATAATCACTTTGTCTGAATCCTTTGC
TTGTAATTTATGCAAGAAACCACCTGCTTTCAATCAACCATCTCAAAAAT
CACCCAACAAAAAAACTTTGATTGAAATCATTAAAATCATGACATGATCA
AGATCAATTGCATGTCCAATCTTTCCAAATCTAAGAAGTTGCAACATTGA
GAGAATATTGATGAATTCAAGAAAAGAACTATTCTGTTGATTTTTAAATC
TCAAAACAGCCCATGAAAAGGATATGCCAAATGAGAGTATAATTCCTCTC
CCCCAGAAACTTATGTAGGCAAAGTGACATCATAGTATTCCTTCCACAct
catctacactgaagtttgattattaagtctggtagtgaataagaaacaac
agacatgagaaacaagtcagggtatcattttaaaatacaaaatatcatcc
atttgtcattgcaacaatcacctctatttggtttgcttaccAGTCAAATT
TAGCcttagtttgacatgtctgctgcatccgcgtccaatatttcttgaaa
aagacaacatccaggacttgtccgtgacgtgtccgggacatgtccaggac
atttcttagacatctcatgtttttgtgtttttgtgttttcaaatgaggac
acaggacatgaaattttggacacagaggacataacaggacatgagaggac
atggagtgtttacttaattttagggtcctttttgatactttagggtgaag
tatactaagagtggcggctgttgcatgcatgttacattcatttaagtgca
atccataaagcttgtagtacaaaaatacttcagatacctaggcatgtacc
tagatactgttatgtaatgtatgtgagtaaaaacttctgaggacacgggg
tggacatgggactcaacactgatgtatgtccttgtgttcacacacaaaac
atgtcattgagaaatgaaggacatgggacacgtccaaggacatgcccagg
acatttgaaactaagAATATCGCATGCTTAAATTCTAGGTGTTTGTGAGG
AATGAGTTATGAAAAAGAAAAGAACAGAAATAACAGCAGTATACAAGTGG
TTGTCATACTGAATCATTTGGATGCAGCAGCTTCAGCCTGAGGGGGGTAT
GTGGCAATTTCTGAACAAGAAGGACCATTTAGACAATATCTTGTCGTCCC
ATGATGAATGTGTAGTCTTGCGGAGtgacctaagccgttttgatgtactt
tttatattatgtagtaaacggtagatacgttgttgtagactgatttttat
gagttaagttgtctgctagtaacaagcagcaatgaagcaaatatgcttca
ttgcacgaaatgaaactgtgtaggatcctacacagatatggtatgtcttt
atgtcattagttgatgacataaagcattattccccaaatggtatttctgg
gtagtgaacctattcttgctatttgctggttcttgccattattgggagat
atccctcatctcctgagaatttaagggtatctttcagttgaccctagagt
actgctgtagggtagataattggcctatgtcacttgcccccacgattgga
gaatcagcgtggctcgcggaaaagtaaaacctctgtgaggaaaaaatccg
attacgagccagacttgcagaaaagacctcctggttgaggttaaaaatgt
acaagctgcctgtgactttttaacatacatagtattgtatgtactatatg
aagtgtaagttcttgtggagagggagatttggaatggcttgtgataaagc
tggtgtttttgtactctcctaagccaaatgtacatgacttacatccgcgt
gaaaccctgattgtcttatcgtataacttttgtgatagtccaattatcac
agctgtacagactgaatatttgtgcggggtaaaatacctttgtatactaa
gcattgctttcactgaccatgtgacctaactttgatgaggatcaagttgg
gttggtttggtgttgcctggtgtctcctgttgattctgtatgtttgtgca
aaggtggattgccgaacaacaattccatcttatgattgctacactacatt
gaggcgataggcactgcatagtaggtatgagtgaatggcatttgagtgtt
tgttgaggaaaacattgtgccactagaagctgctgacaagaccatgattg
gtacagcaggccaagcatctgcttgatctctagttaattattcactttta
attattgaagactctggttgacttacactgggaatccaaatgaaatacat
atggtccgaaagtgtagtgtagaaactacaccttaattgttacaatttgt
gtacaatgtggatattgaaccaggtctcggtatgaaggtgctgatagtac
agatattctgttacttccttttatgcatccttagtatgagaatttgtcct
tctatttgctctattacccctatgtatccatgggaatagtttcccaaagg
ggtcaactaccggcaagcgaacaatgtcaagtcaatttaatggattgact
agaatcattggaaggtccaaacatcaacgtctatgtctttttgtaccagt
acagtatggattcgttgtttgacatccttttgtacttttgtgacaaggat
cctcaagggaggtctgtacatgtacaactctttttgttggtggtaatgac
attgcagcatagctaaatgtgcatgtgcgtacaaatttttatattttgta
agaaagttgttgactataatcttatggtttatggaaccatattgtgactt
cacagcaagcatcatggatctgtgaactttccatgatatgttgccaacgt
aatagttgtgtttctctttggatttgtctaagctagtgaagcgctactgc
atttctgtgtgtggctgcttgtgttgcatttgttttgcattgaatgccaa
caaggtgcttcatgtctctcagtagagatgttcatgtttgacttatcctt
ttttgtgtgagatggtattcctgtttaactagggatactcacaattctat
gtgctgtggttttgcaagaacaaaggttgtggatcgtttttgttcgtgtg
ctcatgtgattatgaggcttattttatggtttgttgtgcatcacatatgt
gcactacctatggtcatcccgttgtctttagcaaaaagacccacgtgttt
cggtgactctaagagtccttacttatggacaccatatgtgttctccatgg
ataattctgaaggtaaaccatcagaagttctcacaagagaatcaagtact
agtcattgagtctcagtgagaccataatctagtaagacacagtgttgaat
ccaatgatgttaatcatggtcaaggattcattttctcttattctgtgtat
tatatgccctctaagttcagcaagctgtactagaatgcgagcatacccaa
cctgagttggtgttgctctatacttgttgtggtaacaaatgtctaacatt
aatgtgtctctattttgtgtacagtgtacctcctcctctacaattccagt
tgtgagtgaggcgagacaatcatattgttttacccaaggttctcccttgt
accgaccacccagtggcatgtgagttccctgtatgggcgaatgttttcgc
gagttttcatctgtttgtaagcatggtgcttttgccatgcgaagactttg
ggtctcttattaagcccttgttgtctttgtgcagagatgttgtgtattgg
tttgtcatgcaaacccttactcgctgcttggtaagtccatcctaaccatg
tttaaggtggtctctcaagctagcttttggagaatatatattactccaaa
tgagttctattgtgaacagtatagccatcattgactccattgaatgtgct
tgtgaggcatgtggaaaacccatgaatgttattgctagctctgagtaggt
ataaccttcttcggtgtttctaggcatgaacgggttccagatgcatcagt
atctagtctatgatttgttgacttttcatgaagtcttatggtgtttgaag
agttgaacatagcaactacagtactgtaagaattcttttgagtttagaca
gttttgctaacttttgtccatatcttattttaagaatcacttgttgattt
acagtaatttatgtttgtttgggtgttctgttcttgtacagccagttctg
acgacggctgtcaatgaaaccctccagtcgccaaggtaaattgtccttgt
tgtttttacttgacttttgactggttgtgctctgtctttataggctgtaa
acctaccttgttcaaaaaatagaggtaaacaggcacgttcttccaacaca
ctgaacttcatcaaacagtttctcttgtcatgagaaacctcagtaacctg
tatgaaaatgagtttgtagtgtaagtgtgagtctttttcctttattttga
cacagcttggaaggtctgctattttactcaactcccagaggagttattca
caggagtggttagctctatgatcatgagtatttttgctcaagaagagtcc
tgcacttaagtggttagctatgtgcatggtatgttgtgtccaggttttgt
ttcaactctggttcacagatttttgcagactttgcatcaattatcactgg
caaggtaaaattgatcttaacatattttatgttgttatttgtttgaaaat
ctagaacaattcaaactcagttcttgcatttgtcaaagactgaggtcata
tgctggcttagtcactctgggtaacatgtactcagaaaagtgtgttttga
caggaatttactgcttgtgcaataaaaaacatcgtgtgactttgcccttc
cttttgagtaggaagaacccatcctgcgtgcgccaagagtttgacacctg
cctagctgggtaatgaaaacatatggatgttcctaattttggaacatggg
ggaagcttggaactacgtccttcttgctttcactgttactgtagcaacac
cgtgtcaagggttcgaaacccaacatggtttgatttccagttgctttttt
gataccattgcttgtgaatagtgcagcatggcacatgtgtacatttctct
acatgggagaagagttcatcttcttgagaaaacaattcatgatgccagaa
gatttcttggcatttttgttttatttttacatgtagcaaggtatttgaat
atcaggttattttaacgtgacagtagaattttgatcaagatttttctcta
acaagctctttaatttaaaattaaataattccgaatttatattttcgggc
tctaaattctgttttcctctgaccagaggttgtgcatttggctattcata
agccaactagctttcttacctttttttgccaagctcggtaaattaatatg
catgaaaggaataccacatgagaagaattctcactgttgtggacttttct
cactttttgcttggatttcaaaagaaatcaacaagttgcgtgttttcctg
acaaaaaccgcaaaaagtacgcagcattcttgcgcaaatctgaaattcgc
aagaattttgctcagagtgtttctggggcacgacacgtagtcgttttatg
ggtccttcttgcgctcccatgcgtgaggggacttggagacaatactccgc
gtcactctgacgtctgaccgggatgcggcaatatattgcgctcctatgcc
catatgaggagaagtacaatgttctctcctgggctggtccatcgtgcagt
agggctgagcccagcgagtctaggacacatgatatgtggtcgtttttttc
agatcgtgatcgcgagggctgtgtcgcaaaacgttttgtgaaatgggctg
tgccgtgacgcgctcccatgtgaatggggctgatccacgatcgtgggact
atgtcctgcgcgggctcattttcccttgaggatgtgtcttacacattgga
aacctgagaaccgcgaacttccaggggaattgcgagtctttcaagtgtcc
gaaacctctcgggggtcacgagcaagctttttaggccttagaggccatac
aattcttcatagggtgattttctgccctagaagatctctttttgtactgc
cctaaggctataagtactttcacttagtactccgtggtgtcactgcatct
gcatgtgatcacgggtactgcctaattttaagtctaatcgtgttttaggt
ctaaaagtagactacacacatattgctctttcggataaaaaaataaaccg
aggcaattatgtttattgcctcctcatttttaatgaggggctgctactac
ctaataggcacgtaagcatttgtgccacaagtgcgtatgatacgtcacaa
gtggtattttttatggcaagtgcactatgtgctaaatgcgtgctctgcta
acaaaagcggagtgtacccgtgtcaagtgggatctagtcctcactgacat
tcagggcaattgttcttggctacgtgtttaaaaaacacgtgccggcctgt
gagtgaactcacttcaactggctgagtacatgactcggggctcagctgtg
gctgttgctactcttgggttcaggcagcacaagttgcgccacgtgtaaca
caccaagtgtattgtacggcttcgagcaacaagggacgacggacagacga
acctaccatggtcaaccaccgatgacagctgatggatgatggatggtgga
acgacggacagacgatccgatctgattgcaagaaggctatcaattgatag
tgacctaagccgttttgatgtaatttttatattatgtagtaaacggtaga
tacgttgttgtagactgatttttatgagttaagttgtctgctagtaacaa
gcagcaatgaagcaaatatgcttcattgcacaaaatgaaactgtgtagga
tcctacacagatatggtatgtctttatgtcattagttgatgacataaagc
attattccccaaatggtatttctgggtagtgaacctattcttgctatttg
ctggttcttgccattattgggagatatccctcatctcctgagaatttaag
ggtatctttcagttgaccctagagtactgctgtagggtagataattggcc
tatgtcaCGGTGTTGTCAGACGGAGTTTGgagcgcaagcaatgagggatg
agtgaatgcatcatgctttgagacaattttcatgattgatgatttttatt
atggatatttcttgttgatgtgttttccgggggtatctctgtgtaccgcc
atgatgagaaaatagccaatgtcatgccacattttaattcgaaggctgcc
ttcataggatgaaattgaccacatttgcataagcttcatactgatacatt
tgaatgcaaagtcatttatccttcaattgtgggcttctttttgtgattgg
tcatcttgagggtccatggccaattggtgatgaatcagctgtgcagaaag
ttggagtagctatgacatttacagtagatatacacaataatacctcaatt
cctcccATGGTTGGTGTGTGTTCCCAATAAAGTAAATCAGGTTACATATG
CTACAAACTACTGCTAACATTTATGATGGATTAGTTTATAATATCATACG
AAGATATAGAGAACACACAAGCCACGTAACATAGTGAAGGTGGGTACTTA
ATACCAATTATGTACACTGGACAGTTGGTTTTACACATGTCTGTGTACTG
TATAATTTAGCTAGTACACACAGcaagacaggcaactttgccacgtcgaa
gtttaggcaagccaaactgacaacaagtgatgactttggcattttcggac
ttttgtgactaccaaatgactgctggtgataacattttgacgaccctgaa
gactagtggtgaagacattttgacaaccctgaagacacactttttgatga
ctacctcgtgactacccttcatgccatcactgacaacccacttgaaaact
tctgcttatcccgtgatttagagcaagtgatgaaaagtatgactaggtga
tgacaatgatgacaaacaaccctaagtgaagacctcatgaatcttctgtg
actatccatgtgactactcatgacaatgataatatctgatgacatgagca
atgaccaaaaacaaccctaatgaccctgacaacattgggtgactacctca
aaagaccatgtgacaacttgtttacgaccagcaaaattttctggacaaca
tctggtgagtccatctgacaatatttattgggaacctcaaaagttgcctg
acttTCAGCTTGGCAGGAATTTTTTGTGGGATATTTTTTTGTGGGAAATG
TTTTTTGGCAAAAGCAAAGAACCCTTACTGTGAACCAATCTCACAAATGT
AGAGTGAAATTTGTGTCATGATGTGATTAATGGAAATGTTATTAGTTCAT
CACATAATTTTCCACTGTTCATCTGATGATTCATCATGGAACACCAACTG
ATGATGACTTTACCATACCTTTGATAAACAATGTGTGGTGAATTATTTCC
TCTGACAGATGTAACCCTCAGATACAACCCTAACCCTAACCCTGTCCATA
CATGTTACAACTAGTCTATGGTATATGTGTGCACATAGATATAGAAACGG
TACAAAAAACATGGGTACACCTCCTTGTGCACAACAGCTGTTTGTGCAGA
ATTTACATTGacactgcaaacgaaaaatgctggtaaccttccggtacact
ctcaaaatgtcagagtgtacagggaggttaccagaagttccaagagtgta
cgggtgggttaccagtcttttacaattgtttaaaccacacatacatttat
cacgctaagctttgaagcaaaaaaatcttcggagtgtttgtgtttcatga
ctgacattttgcaaatcacgattgacaaacaggaagatcacctgttgggt
ctagttttggtgtcaattctaggcttggactttgaatttttttggtgaag
gcttatgggtcctatttctattttcaaatcggttggttttatatatgttg
tgtcattttttaaacaccctccaaataggaattgaatatgaatgttgaga
attcctgtcccacaagtacgtcattcactggctaggttaggaccctaatc
tgccaaatctatcaaaaaccctccaaataggaattaagtacaaatgttga
gaattcctggaccagatgtatgtcttcactagctaggcctacgtatctac
acttgatactgcgccaaaaaatacaaacaaaagaattacacaactctaaa
tactacttatatacctatatcatagtatgacaataccgcaccatacctac
aacacaggcgtttgcaccagcagcaactgtatatggggtgcactctcact
tctatcccatcacctccactttttcaatttcattgataccccaccatccc
atcatgggaacggccaaaactcagttcacagactgagtttgggatcccgc
ctggcaccaccgtgtagccaacagcaattggcagtggcggctgaattttt
aacgtgagttctaatgaactcgtagtttttccattattcaactcagagca
catcaattttttcaattaaatatttacaggcctaccaggggaatgaccaa
aactcagcccacagactgagttagcccaccttcatggcaccgccatgtag
ccaagaacaattggcagcgacatgtcaatttttagaggtgagttcttatg
aactcaccctttttcattattatactctcaacaattcaatttgtttcaat
taaatatttacaggcctactggcgaaacggccgaaactcagcccacagac
tgagttggtctacccaccgcagcggcgggtataatttcagggtgagttct
ggtgaactcaaccttttctaccaagttttactgaccacatctcatttttt
taaactaaatgtttacatgcctactatgggaatggccaaaactcagccga
cagactgagttagtcctcctgtctggcaccgctgtgtagccaagaacaat
tggcagcggcgtgtcaattttaaaatttaagttctgatgaacttgccctt
tttccattataatactctccacacgtcaatttatttcaattaaatattta
cagccgtactggcaaaatggctgaaactaagcctgcacactgagttagtc
ctcccgcctggcaccgttgtctagccaaccacaattggcagcggcgggta
taatttcagggtgagttctggtgaacgcaaccttttctaccaagttttac
tcaccacatgtcaactttttcaattaaatatttacaggccgactggtgaa
atgtccaaaactcagcccacagactgagttagccctcccgcctggcaccg
ccgagtagccaagaacaattggcagcagcgggtataatttcggggtgagt
tacgatgaactcacccttttttcactgtattttacacagcacatgtcagt
tttttttaattcattttctacacacctactggcgaatggccaaaactcag
ccaacagactgagttagcccttccgcttggcaccgccgtgtagccaagac
taattggcagcagcgtgtcaatttttaaaggcgagttctgatgaaatcac
atgtttacacatgtttttaccacatctcactttcaattgaatacttatac
aggcttaccatgggaatggccaaaactcagcctgcagactaagctagtcc
ttccgcctgtcaccgccatgtagccaagactaattggcagcggcgggtat
aattttggggtgagttaagatgagctcaacctgttttacaaattttttaa
ttcagttaattttcacttaaatagttaattttgttctacctcaaaggcca
atactcagcccagagactgagtttTGTCTCACACTCACTTCACTGCATTC
AAcactgcaaacgaaaaacaccggtaacctccccgtacactcgagtgtac
ggggaggttaccggagcccccagaatggtatcttccggtaacctccccgt
agactccggtaaccctcccgtacactaggaaatttgagaccaagaggagc
ttttcgatttttttctacatacgataggaatcggtacgttttacaggaaa
acagacttctcagtaagtcttagaatagatatcaatctaattagtggcta
taactgcattacttagtagctaaaaaaatgtttaccggtggcataccgga
agtgtacgggagggtaaccggaagtgtacgggaatgctaccggagagtac
cggaggtttaccggagcatacgggagggctaccggaacgttacaggaggg
ttaccgggagggctacctactgttggactacaataatagagtatgtgtaa
tttatctccactaataataacatactacattaacatgttttagggtcccg
cccaccaccccaagcccaccaaaaatgacacaggtgccaaaatttcagcc
ccaagctgctccaacatgaaagacgatactgtggacaatattatcaccaa
ggtagaagaaaattaattatttaattgaaactaagctgaaatgaaaacaa
ctgtaatatagtttgacttcaataactcatcataaaaatttgcatgcctc
tgcaatccgttgttggcaacacggcggtgcaaggcaaaataaggtttgag
atatttttggtcacttttggtcactttctgcaaaatggtcactggattta
tcagtttatttgttataaaatgccaccaaaatactatcctgttacaataa
atttcattattctactactacccccaattctccttcacacatgacaaaga
actctgggggttttgagtgggttgggtgaaaaaaaccacagcaggtggct
ggtatcactgtgggaaaaaacgcctttgggcactttatccacgcgattat
gtatataactctgtcacgaacataacacattcagaaaaatggtcaagttc
gtcacttttctccagaaaaaaacatcaatacatcacctctgcaataacta
acctttgcttgttcagatgtcttcaatgtctgagaaatacatatgatcac
gcggatatatatataacaacgccaacacgacacaaagttatatatataac
aaatgcataaacttacctctcgttatgaaaaatatcatactctgctctct
gagtgttgtcatttaccctgagtcctcctcttcttcggtagagcccattc
atcaaaatcggagggtattttgggccaagccaccttgctccttttttgtc
ggtgcttgaaattccccttcaacgcgtcctcgtgtaacctcacccagcgc
gatgcttcctctcgaaccctttcacagaaaacaaacaatcctggccttgg
cgaatcgaagaggtcattaaactccatctcaaaacatcgtctccttgctt
caatgtgatctccaaaaatatcgtcatgagacttctgtgcaatcaaaaaa
caccagggcgcaaactaccaaaatatcctcatcatcattattgccccatc
tcaaaacatcgactccttgcttcaacgtgatctcgaataatatcgacatg
agacttctgcgcaatcaaaaatcaccagagcaaaacaccaaaaatatcga
cattgttgccacctctccaaaaaccgcgacgcactgacatctcaacctat
atcgtcaccagacttctgtgcaaaaacacgaaatacctcagtccacatcc
caaatattgacatctattttcatgtcctatccgaaaaacatcatcaccat
gctttgctgagatctccaaaaattcagtcatacttacatatcccgtcgcc
aatctcccttttcgtctgaattgtaattgaacatgtcaatcagagaacat
caaaaagttatctggctttgtcccattaccatacttcatctcaatagcgc
gaaacttgtcgtcaccatacaagtcctgtagagtgttcgttatcaaattg
catccctatggggtagagttccaaaaggcgatttgttggtatatacataa
caatgtcatgaacatgtgttggtatatacataataatgtcataaacatac
ctttactttcgatcaatcaatcatgatgccataatagcgtccgaaaaaca
taaattggaatatccataacaatgacataaacatgtgtCGCATAtcccca
cccccagctatggtgcaataattgcaccatacactttgatcaaattccag
attttcttatggtgcaataattgcaccataagcattatatatgctctagc
attcacgtgttatcattgaaaaatggcttatgtaacttcactccaaatat
tgatgccaagcctccattaccttttgggggcgaatgagttttttttcatt
tctacgcgagtaacataggaatcgtcctccttatggtgcaataattgcac
tataaggattaagatggagaaagctagttatggtgcaattattgcaccgt
acgaaaaggatggggatatacataacaaggacatgaacacacctaggtgt
gaccatttcacatgtggctggaaagggatgcaaaaaagtgattgttggta
tacacataaccacgacataatcatatgttggtatgtacataagaaagaca
taaacatacctgtttgggatcatttcacatgtggcccaacaaaacagatg
ggcagaaaaaaagcgatttgttggtatatacataataatgtcatcaacat
gtgctgttatatacataataatgtcataaacatacctttttttcaatcaa
tccttattatgtacataacatttcgatgtacatatcgatttttcgcaaac
aaaggagtgttgcagtagtgttaataaaataattcgcgttatgtacataa
acaattgatatacataaaacagacgtacctgtgccgcaagttatgtacat
aacaaatcgattttgcacaaacaaagtagcgtgacagtgcagtggcgtaa
taaagtttcgcacgattgcgtaaaaaacgacttccccaatgtgacaactc
catattgggagtcattcaggcccatcttgatcagcgtcattccgattcgt
tccggtgcgaccactgctcacatgtaaaaacatccatgctgctgcatgtg
caaaaaacagtcacagcaagcacatttcacgatctactctaccaaaaagg
tgtcccttcaagatgcgatcatggtggtattgcatcatcacaatccgatg
atgccaaaacaatcattttgctcattgttcattgtcggtcattctaattg
ggctgatatttgcatggtggtggaaagcagttctggagcagcctgcatgc
agcatgggtgtggtattgtatctaccagtaaggtggtaccttaccataca
aaaaaattagcgatgtggcacaaattagtgagcaaccaacggatatttaa
aatgtgtgcacaaaatggagcagcctgcatgcagcgtgggtgtggtattg
tatcgtaccattaaggttaccttaccatacaaaaaaaatagcgatgtgta
aatgtgtgcatgaaaacgggcatttttgcttatcaaaaccttcattccct
aatatgtgtagacccgtatagtatgatatatttagtattcatgtacgtat
gtgaattagcatatcccatgattatgtatataacaatttgaatgcttaca
ggatggttgttacgcagcaggcaagaaatgtgtgattaaatgatatacag
acattaataaaaaacaaacggacaaacattagcttatattcagacatgtt
gacatgtctgactttgatatacagccattaatataaaataatactatcaa
atttcgttgagttatttaaacatagtaagtttcctaaaaatcaatatact
gtatatcaagtaatttcaatttatataacccgtttatatgtatacggaca
ttaatataaattattgttacattttaagattcgaaacgtttaaaatcttg
tttgttttctccaaacgtccataaactatattatataggccattttttgg
tgaccattttgcagaaagtgaccaaaatcgaccataaatataaaataccA
AAaataacaaactcagtctgtggactgagttttggctgttcccgtgcctg
gcctgaaataaaataattgaaaattagatgtagtcaagacatgtgtagaa
ataattgtattctattcaactcacctctgttactatatacccgccgctgc
caaaaattgttggcaacatggcagtgcaaagcaaaatcccaaactcagtc
tgtggactgagttttggggatttcagaactgggcctgtaactatttaatt
aaaaaaaattaacatgtgttgagtatagtgtcaaaaatgatgagttcatc
aaaactcacccccaaatatacccaccgctgccaattgttgttgggaacac
ggcgatacaaggcggaatgcctaactcagtctgtggactgagtttcagcg
atttcgtcagtacacgtgtaactaattaattggaaaaaaatggacgtgtg
gtgagtattatagtgcgaaaaatggtgagttcatcacaactcacccccac
aatatacccgccgctgccaattgttgttggcaacacggcggtccaaggcg
gaatgcctaactcagtctgtggactgagtttcggcgatttcgccagtaca
cctgtaactagttaattggaaaaaattggacgtgtggtgagtattatagt
gcaacaaaaggcgagttcatcaaaactcacccccaaaatatacccgccgc
tgccaattgttgttggcaacacggcggtgcaaatgggaatgcctaactca
gtctgtggactgagtttcggagatttcgccagtacacctgtaactaatga
attggaaaaaattggacgtgtggtgagtataatagtgcgaaaaatggtga
gctcatcaaaactcacccccaaaatatacccgccgctgccaattgttgtt
ggcaacatggcggtgcaaggcgggagggataactcagtctgtggactgag
tttcagctattcccatgatgggccggtggggtatcagtgatgtaattgaa
aaaaataattgtgtgatgtgaaagcagtgagagggcgcactgctattgta
ccatactgttgtgtctggatcaagcaccattgttgtagtatggtaccata
cgtagatgtaataaaaccatattatcatacaaacatgccacacaagaatt
aggtgacgtgatacaaaggaataagtaacaaacacgtagacacactactc
acattttcagccccacttattattcttatgtgttctcattttttggcgca
gtcacttctgatagtaccatattattttgaaaatttgaataggcccaaag
cgcactcaccaaatgaaatcatagatcaagcctagaattgaaaccaaaac
tagacccaacaggtgatcttgctgtttacaactcgtgatttgcaaaatgt
gagtcatgaaacaaacaaccactcggaagatttttttgcttcaaagctta
gcgtgataaacgaaaatttggcttaagtaatgtagaaaaaaaacggtaac
ccacccgtacactcttgaaattccggtaacctccccgtacactctgacgt
tttgcgagtgtacagggaggataccggtgtttttcgtttgcagtgaaatg
caatttcttctttgtgatttttattatctttcaactgaattccaattttc
ttcattttattgccattacaattcaatagcatgttgtttgcgtgcatgaa
aaatcaagtctcagtgttggtgcggatggtccgcaggagcatttgttagt
ttgtgactgaaatttaggactatgtggcattaaggctcattctttgaaag
gatgaaggggcaggcccagaacttattaggacgtagtatgcttaatttca
ctagtagagacgagatactccacccattcttacactatacgatagtctac
gagtatataccagacctggtagcccccccgtatactccggtaaccctccg
gtacacctccagttaccctcccgtacattccagtgaccctctggtacact
tccggtaatcctccgatacacttctggtaactcgcatgtacacttccagt
atgccacagtaatgcagttatagccagtacttagattgatatcgatctgt
tttcctttaaaaaataacaattcctattgtacgtagaaataaatccgaag
actagtttgggtctcaaatttcaggtaccccactagtagactctggtaac
cctccggtgcactagtataccgattggatacagaagtgtacagggaggtt
accggaatataccattccagggggctctggtaacctccctgtacacttga
gtgtacagggaggttaccggtgttttttgtttgcagtggaaaAGTGGGTG
CACAAGCAACTGCGCCATTGCCAATACAATAGCCAGTAAAGTATTGATGT
AGATAGTGGGATTCAAACTATCTTTTTGCTGTATAGTTGCTGCTTTCAAA
TTTACATGTAGTGTAAAAAGTGTCTTATTGTCATTACGTCTAATCAAGAT
TTTTCTTGAAAATTTTTACCTGTACAACTTGTATGGTCTGACTCATTCAA
AGTAGGATAAAGTATGGTTTACATGTTAAGCATGGGCAAATCCCTCTCAA
TAATAAAAATAATGCATGCCCATCACAGGTCAGCATGCCTTTTACATGCT
GTCTAAGGGTCTGCTTTTGCTACATTTGGATTGAGTGGACTCCATCAATG
CGCATTATTCTTCCACTGACCTATAATTTTAAGGCTTTACTGCTTTGGCT
CAACAAACAGAGATAAATGTGATCTATTGATATAAGAATTGACACTTTAC
TTTAGCAGATCCTATGGTCCAAGTAGGGGGACAACTAtgtctgacagccc
aaaagatcatcatgccatgagtaatatgacctacattatcatacatattg
taccaaaaacgtgttgaggaagtatgcagaaaagtcactataattgctat
gagtattttctgacactgactacaactcaacacaaataaaaaagtctgtc
atcgcaaataactatcttgtgttgtaactgtaatgcacatgaggtacaac
acatagacttcattggtcactactgatgttcatcagcagtgaccactttg
agCAGCGCAATTCAAAACTCATTTAAAAATTAAAAGCTAATATGTTATAC
ATTGTACAAGAATCCATTTTAAGTTGACTTCCTCATTAGGTTAAGTTGCA
TTAACGAATGAACTAAGCTCAACAATCAACAAACATTCAGTTACATAGAa
atgggcaactttttaatgaaaaattaatatgtaaaatgttgtaaaaatgc
tgcaatatggaaataaaccattttctcagcttctgtcccatcccttaatt
tctattgctgttgtgtgggggagggtgaatttggtgtctcaagattcagt
ctgggggggggcatgatctcagtgctgacatgaagtgagactgctgaata
gaacaaaattcatgagctgctgataaacatatgcaaaaatgtgaaggaac
catttcctcaactttctctcacagtcactcgtttctatggttgttgaatg
cggagtggcagccatgacatctctggattctctctgcgggctgagatatt
gacaatgccacaggcagcgtgaaagtattgaattgaaatatgaatgaaaa
aattgaagtacacaagggaaataagagtttactcaccttgcaattgccta
cctcttttcccttttggtgctagcagcttggtgctagcagcttggctgca
gcagcagaggctccaaatttagtctattggggctgggatgttaacaatgg
caatgggaaaaatcaacttgagaaaggaaaggaaaacaagagaaatttat
taattctcactacgtgtattcctccccctgttcatttgtcttgataacag
tttagtcgcagtggcaatatctcgggaggctgtctgagagatgggatgtg
gtcaatggcacaaacgGAAACAAACTACCGTAAAACCCaaaataaaaaaa
attaaaaaaaaaaaaaaaaaaaTTTATTTTTTTTTAGCCCAGCCCCCCCG
TTGGTTTTTTTAAGGAAAAAAAATTATTTTTTTTAAAAAAAAAAAAAAAA
TGGGGGGGGGGCCCCCCCCCCCCCCTTTTTGtgacataggccaattatct
accttaactggtaaaccccaaagaggttccacctggaacctccaatggtc
ttcctccctttgtgcaaggcaaaggaagtacaaaaagtcataagatatga
tttctcagaaatcatatccaattaggattttccttcctaagactccacca
tacacattgtaggtgttttcttaggttgcatatccaatggaggatttcct
tctcaggaaccttcccatgggacagttcctttggacagttgaatctgggc
agtcactcaactgccacatatcactgccaatctctcccatgattgtttac
acatgagataactagtatctcatgcctcactgctacagtaatattaagct
cataaaaactatttcatcgcaacgtatctaccgtttactacataataaaa
tattacatacaaacggcttaggtcactatcaattgatagccttcgcgcga
tcaggatcaactgtacatcaagtccaccatccgtcatccatatcaggtat
gtgttgaccatggtaggttcgtctgtctgtacccttgtcgctcgaggccg
tatactacctgtggtatgtttggcatagtgcaacttgtgctgcttgaacc
cccagagtaaggctatagccacagctgagcaccgagtcacgtactcagcc
agttgaagtgagtttcactcacaggccggcacgtgtttttaacacgtagc
catgaacaactgccctatacgtcagtgaggattagatcccacttgacgcg
ggtatactccgcttttataagcagggtaagcatttagtacaatacagagt
gcacttgctgttgtaaaaagaccactagtgacgtattttgcgcacaagta
gtggcacgagttcatactttcagtatagaacgtaacaacccctcagttaa
tgaggaggcaataaacataaatgcctcggtttatttttttatccgaagaa
gcaatatgtatataatcaagttttagaaataaaaccacgattagactaag
tattagtccgtacccgtgatcacagcagatgccgtgacatcacggagtac
tacgtacttgtagctgaataagccagtacaaaaataaatcttctagggcc
taacttgaccctatgaagttttaaagagcctctaaggcctaaaaatcttg
ttcgtgaccctcaagaggtttcagtctcttaaatgactcgcgatccccaa
gaagttctcgtctctgaagtgttgtatactccaaggatcaagttcccttg
tttgcttgcatggtggcggtgggagtatcgttttgacactgcacgggctc
agggtgggagcgggactcaaggttggctgaccctcaaggcaaaatgaccg
ctcgcaggaatttgtccagcgatcgcggatcagccccattcacatgggag
cgcgtcacggcacagcccgttgaacaaatcatttcgtgatacagccctgt
gcaatcacgatctgcagaaagcgaccacacattatgtgtgatatactcat
agggcctagcccatgagcgcactggaccagcctaggagagaacattgttc
tactccgcactaaggcataggagcatgttatattgccctatagtgttcaa
tacgtcagagcgacgcggagtacgatctccaagtcccagtacgcatgggg
gcgcaagatggacccataaatcgactattagtcgtaccccagaaatactc
atggcaaaaaaattctcgcgaatttcttatttgcaatgaagtctgcctac
tttaagcggtttcctccgggaaacacgcaacttgttgatttctttctgaa
atccaagcaaaaaggagagaaaagtccacgaatcaaaaatgattaaagtg
agataattgccgaattgtcggaccccaaactgttgggtgcctttctcaaa
gtgtgaccacttcctccattttcaccaatataggcaatttagttgcacaa
aaaaaggtgcacatcctctggtccgaggacaatagaattcagagccccaa
acaatctttgggtttatttaattttaaattaaagagctcgttagaggaaa
atctcaattagaattctacagtcaagttgaaataacctgacattcaatta
ccttgttaattgtaacaataagacaaaaatgccaagaaattttctggcgt
caggaattgttttctcaagaagatgaactcttagagaaaatgtacatgag
tgctattgtgcactattcacaaacaaggtaacaaaaagcaactggaaatc
aaaccatgttgggtttcgaacccctgacacggtgttgctacagtaacaat
gaaagcaagaaggacatagttccaaacttttcccatgttccaatgttagg
aacatacatatgttttccctacccagctaggctggtggcaaactcttggc
gcacgcagggcgggttcttcctactccaaaggaagggtaaagtcacatgt
tctgagtacatggtaccagaatgactaagccagcatatgacctcaatcct
tagcaaatgcaaggactgagttagaattgttctagaattccgagcaaata
acaacgtaagatattatgtgaagatcaattttaccttgccagtgataatt
gatgcaagaagtctgtcaaaatctgtgaacccaagttgaaataacacctg
gacagaacagaacaagcacatagctaaccactaaagtgcattgcttattg
agcaaaagtactcataatcacagagctaaccactccggtgaaatactccc
taggggttgagtaaaacagcagaccttccaagctgtgtcaaaaaaatgac
acttgaacactaaaaacttaatttcaaacatgttactgaggtttctcaca
acaagagaaactgtttgaccaagttttggtgtcttggaaaaaaagatgcc
tgtatacctctacttttcagaagatgtgggtttataccctataaaaacag
agcacaaccagtcaaaaataatcaaggaaaaataaagaggaaatttacct
tggtgactggagggtttcattgacagccgtcgtcagatcagactgtacaa
aaaacacccaaaacaaaattaaattactgtaaatcaaaagtgattcttaa
aataagaaaagaaatggacaaaaagttaggaatactgtccaagcttaaag
aatccttacagtattgtagaagttgctagatcaactcagccattaactaa
gacttattgacaagtcaacaaaccattagattggatactgacgcatccag
aacccgtttcatgcctagtaaaactgacaaaggtttcacctactcagcgc
tagtagcatttatcatgggttttccatgtgcctcacaagcacatataatg
gagtcaatgatggccacgtgattcggtatagaactcacttggagaatatg
atagtctccaaaggctagcctggaagaccaccttaaacaaggttaggatg
gacttaccaagcagcgagtactggtttgactaacaaacctcaccacctct
gtaaaaagacaacaagggctcaatagcagacccaaagtcttatcatggca
aaagcaacatgcttacaagcagttaaactcgctaaacattcgcctataca
aggaactcacatgtcactgggtggtccagtacaagggagaaccttaggca
agacaatatgattgtctcacctcactcacaactaggattgtagaggagga
ggtacgatgtcacaaaagccactaacatggcccacaagacaaggtacaca
aaagagagacacatatatgttagacatttgttattggaacaaatctatag
catcaccaactcaggttggggctgcttgcatcctagtacagcttgctgaa
cctacgatgcataagcacagaatataaaagattaaatccttgaccatgtt
aaacattattggataatctaacaaactgtgtcttactagataatggtctc
actgagactcaatagctagtacttgattctcttgtgagaacttctaatgg
tttaccttcagaactattcacggagaatacaaaatatggtatccataatt
cgggactcatagggtccccaaaacaacttgttctttctactaaggaccag
gggattaccataggtagtgcaactaaatgttgtacaataaaccataaaac
aagcctcaaaatcatatgagcacaacaacacaaaggatcaaagacctttg
ttcttgtaaaaccacagcacagagaattgtgagcatccccagtggatagt
taagacattctcacacaaaagatatgtcaaaccatgaacatctctactaa
gaggcatggagcaccatgttaccatgaagtgcaaaccaaaagcagctata
cacagaaatgtagtattgcttaattagcttagacaaatccaaatagatga
caacaatcacgttgtcaacatcaaggaaaattcatttctccatgatgcta
gctgtgaagtcacaatatggttccataaaccataacgtgatagtcaacca
atgtctttcaaatacaggtacgcacatgcacatttagctatgttgcaatg
tcattaccaccagcaaaaagagttgtacatgtacagacctcaattgagga
tccgtgcaaccaagtacaaaaggatgtcataacaatgaatccgtgctctc
ctggtacaaaaagacttagatgttgatgtttggaccttccaatgattcta
gtcaatctattacattgacttgacattgttcacttgccggtagttgaccc
ttttgggcaactgttcccatggatacataggggtgatagagcaaataaaa
gaacaaactcccacaccaaggatgcataaaagaaaaagtaacagaatatc
tgtactattagcaccttcgtaaatagacctggtttaatatccacattgtg
cgcacatggtacaattaaggtgtagtttttacactacactttcggaacaa
aagtatgtcatttggattccaagtgtaagtcaaccagagtcttcaacaaa
ttaaaacccaaaagtgaataattatctaaagatcaagcagatgcttggcc
tgctgacacatcatggtcgtgtcagcagcttctagtggcacaatgttttc
ctaaacaaacactcagatgccattcactaatacctactatgcagtgccta
tcgcctcaatgtagtgtagcaatcataaaatggaattgttgttcggcatt
ccacttttgcacacacatacgaaatcaacaggagacacaggcaacacgaa
accgaccctacttgatcctcatcaaagttatgtcacatggtctgtgtaag
caatgcttagtattaaaggtcatttaccccgcacaaatactcagtttgta
cagctgtgataattggactatcacaaaagttatacgataagacaataagg
gtttcacgcggaagtaagtcatatgcatttgacttaggagagtacaaaaa
caccagctttattacaagccattccaagtctccctctccacaagaactta
cacttcatatagaacatacaatcatatgtatgtacaaatgtcacaagcag
cttgcacaatttttaccctcaaccaagaggttttttctgcaagtctggct
agtaatcggattttttcctcacagaggttttacttttccgcgagccacgc
tcattctccaatcgtggggcgagtgacataggccaattatctaccttaac
tggtaaaccccaaagaggttccacctggaacctccaatggtcttcctccc
tttgtgcaaggcaaaggaagtacaaaaagtcataagatatgatttctcag
aaatcatatccaattaggattttccttcctaagactccaccatacacatt
gtaggtgttttcttaggttgcatatccaatggaggatttccttctcagga
accttcccatgggacagttcctttggacagttgaatctgggcagtcactc
aactgccacatatcactgccaatctctcccatgattgtttacacatgaga
taactagtatatcatgcctcactgctatagtaatattaagctcataaaaa
ctatttcatcgcaacgtatctaccgtttactacataataaaatattacat
acaaacggcttaggtcactgtgatgtatgttgtgtgaaaaacgttgtgtt
gtgagttttacgacaaaagtggattaacttgataaccagtccaagttaca
gggtcttataaacattggcatgtagcattggacaacaaggaaccagctat
ttggaatgtagtttctaaaccaggcatcaacacaagaaaacacaaaagta
catgaatttgaacaggtgttcctcataatatgtagtttcttataatctag
gttttatggtaccttcttttttaccatttattagcccccttgtttgtttt
attgttatcagtgggcagcattgactgtgtctccagcttcaatctggggg
aggagatatcagccatggcctgtaagcatttaattgaaaatatgtttact
gataaaatgaaagtgaaagagatgtattacttttgtatcttgtgctccca
tttccctgcttgattacggtgatcacagtggggtggtggtggcagcagtg
ccagattcagtccatgggctgagatcaagggccgactgcagcaagggtga
aaaaggacatggtggttaggcatttgtatgaggAGAAGATTTCTAGGGGT
CTTGCACCATGATATTTTTATTGGGCCACACAAGTTTAAACCATAGCTTA
AAAAAGAAACAAAGTAAAAAATCCGTCCAATTATAGTAGGCAGTGCCCTG
TGCCCTGATAGAAAgtgaaagctttgggatctaatagtgataggttcaat
gagatgtgtaccaaatttcaccaaaaataccaggaagtgcctcttctgca
tgcaaaaccttgtttaaaacagtattgaaacctccatgggatagtaggag
catgcagggtgaatttgaggttttcaaagttttgaagggtaaatcaaggg
tctctatgcacattgtgtggttatcatggttaattagggttatacaagca
aaataacatgtatggatagaccaccagctccatgatttgttactgttaca
gcactgaagagaaaagatgggtacacaaagtatgggtatggtctcaatta
caattacaggaaatggaattgaatcagtctactacatccatgcgtgattt
gagttgcacttgcatatgtgcatagcagctatagaacttccaaactaaaa
tcaggagaaaatgtgagtacatgtgtgtgtgtgtgtgtgtgtgtgtgtgt
gtgtgtgtgtgtgtgtgtgtgtgtgtgtgtgtgtgtgtgtgtgtgtgtgt
gtgtgtgtgtgtgtgtgtgtgtgtgtgtgtgtgtgtgtgtgtgtgtgtgt
gtgtgtgtgtgtgtgtgtgtgtgtgtgtgtgtgtgtgtgtgtgtgtgtgt
gtgtgtgtgtgtgtgtgtgtgtgtgtgtgtgtgtgtgtgtgtgtgtgtgt
gtgtgtgtgtgtgtgtgtgtgtgtgtgtgtgtgtgtgtgtgtgtgtgtgt
gtgtgtgtgtgtgtgtgtgtgtgtgtgtgtgtgtgtgtgtgtgtgtgtgt
gtgtattgcattatatttatcaaaagtttagttttgttatttaatagtca
tgttagcaagcaaacacacaaatccagttactgaaatgaaataacaatca
aaatgttgaaccaaaaatatgacatacacattgcattggggtcaaaagaa
atgtcaattttcctttgatactatatgttttCTTAAACTAAAGataaaaa
atgagcatcatcctattcttatccatcttaaaattgttcaaattgactga
attcagcatatcatagaacatgcctcacgaatgcaaaagtttggtgtgcg
ccattaattgatcgacactgatttctacaaagcagttaatggattcaaag
catgagttaaaaatggcaaaagatattttctgccaacaaataaaatgaca
tagaacaaatcttcatgttagcttagaaaaatcccatggaagaaaagtta
gtgctcatttttaaagaggtactgcattttaaataaaaactcacagagat
caattttgtcttacaaaaaaactctaagatataacttacaataaacattt
gtgaatttttatgggcatgaacaattacatattacatacaccatcttagt
tgatgtataatcatgtatgggcactagcaatgtctgtaagtcatatgttt
agatatgattgtattactgatattaattatctatcgcactttcaaggtct
gactaagggtctttcaaatgtatCATCTGGTATGAATTCCGTTTTATGGA
TGCTCATGCCTTCACAAGACAAGAGTTTCAGGTTTCAGGCAGCCACCTAT
AAAAGAAACAGAAGACTGTTTCATTTGTCTCCCTCCTTTGCCTTAttctt
tttcttcttcttgttcttcttcttcttcttGCTTTCACAATATCTCTCAG
TTTCTCAAGGCTCTCCTGCACTCACAGCATATGGGTATACACTAAAATTA
CCAACATTGATGCAGTATTGTCTAAGTACATATGAACTGTTTTCAAAACT
CAGTTGGCAGGAAGTCTGTCAAACCTGCTGAAATTTAGTCTAGATAAGAT
GCAATTCAATCCCTCCCAACAATACATTATCATCTATGCCAATCATACAC
TCCACACTTATGATAATGAGATTTGTACTCAGGAGGTTCATTACTATTTC
TAGGTGTTTTGATCAACCTGGGATGTATCCTCAATTTTAGGTTGGACTTG
AAAAATATTCAAATGAAGCATACCCCACAATAGCTACTATCACTATAATT
TTTGCCTCTGAAAATCTTGATTTTTATTACTTGGATGTTGCTATTAGGTG
CTTCCCAGCCCATAGAGAGGCTCCAGGATATTGCTAATACATTTTTGCAA
GAGGATATATTGTCTATGAAACAAGAGACATTCCTTTGTGTAAGCAGCAG
ACAAGGCCAAGGTTGTTGCCATGATTGAAGGTGATGTGATGAATTGCCTT
GATCTGGAAGTCTCAAGGCTTTGCCACAATAATGAAGTCGTCACAGACAC
TTTTGAGAGATCATGACTATGTTCAATATCTTGTAGTTGCAAGAATGATA
GAGGTATTCCTATTGTTTGCATACTGGTATCAATCATAGGTGGGTTGACA
TTGTCAGTGGCATCAGTGGGAAACAATACTGTTGGATGATGTGTGAAGTG
AGAATGTTCATAGTTGTCACCATCATCTGATTACTGGTGATGAAGACAAG
AAATGGGAATACACACATGACAGAATGTGCTATAACTAGGGAGATCAAGC
ATATGATGAGTGCATTGGGTGGGAATGATGTGCCATTAGTTTTTGTCATT
TGGGGTGGTCATCATGACCTAGTGGTTGGGTTGATTTCGGTAAATCATTC
ATATACGACATCGTATTAATGCACAATTTGGTAATCACAGAGCTATATGT
AATGCACAGACAAAGTAGTAGAATATTTTGCTGATAGTGCCTTAACGAGC
ATGTTTTACTAGTTGAGTGATGCTGTAATTTTCCACTGTCTTGTGAGAAA
TCCATGTTAGAAACTGACACAAACATGACAAAAAATATATAGCATTTTGT
TTGAGCATTCTTTGCATCATGTTTCTTCGATGCTTGGTGAGACAGCAATC
CTGTTTGCCttcccaatttatttgcttactatgacaggtggaaataatat
tcaagcccaatgaaagacatgacttccttcagaaaatactttcataattg
aatcatttttttagaactagatcttgagtaataaatgtctagaatgtgat
ttttaaccatgattgtggtggcaagactttctaagtttgagttagatctt
aaaaattagaaagttaaatctgttctagcaaaagattgttttctaaatca
tcctctttatctgtgaaactttactatcaattttgccagattttgacaat
ctatgattagtatctaGCAAAAAAACGACTATaggtcccatcgcattata
agatccttccaaccaatttcttgacattggtgtttttggcttagttaatt
gccctctacgtttcttagaccaagcagaatgtattctacttgtttagagc
aacacacctatatgtgtagctccccgtaagtccttctggctatcaagata
tgacatttcttgcattcatcccctacacacacaggcacatcacatccacg
caacaccacaaatctacaacacggacaagacgaaaacatgttttgaatca
ttttggtgggattccttcccacagataatggagggtcacgtgtcagacat
ccttatagatgcggcaatttttgggtgttggagagagggatgcagatttg
tttgcagttggttgatgggagtcatattgctgggtacagtggtcaggtgg
attgatcggatggttgctgtgtttgttttgctgcaagggagtatgctgtg
ggggatagtagagtcgagcttgatggttgcattttccaaataaaggagaa
tgttctcattgacaacaaaaactcaagcaaatgagttctgttccatcgca
accaagcttacgttgtccggaattattcaTACCCTgactgaattggatct
catgcaacaattgagaagggcagttgacttccaaagattgggttcctatg
tgaaggaacagatgttgtgtgggtaataaaaattgaatactaaaataata
taatattactacttggaaatcaaataatcaattaatgcaaatataacaat
taatcaagtattagaaatattattttattggattcaaaaccacgtgtaac
cctgtttcatccacacattccttgccacctgattgggaatatgcaaatac
gcatcaacaagccattcagccacttgttgacaggatggctcctttgcaat
gtcattcatcattccttcacccaccatccaatcctcccactttgcatgaa
tgacaattttgagtgttttttttattcccacattgattggttggcataat
taagtgcatcccacagagatgtgaattactttgatgcccatcatctaatg
cggttcacaactgaacccatctgatgaaCGCGCTACGTGTTGAGGATGAG
AATGGGTGGAGGTCCATCAGGATCTCTCTGGTCTCTCTCCTCCTTGTATG
GTATCAGGACAAGATCAATCAATGCATGCATCTTGTCTTCATCCATCCAT
GCATTCCTCTGGCATGAGTATTACCAGTTGCGGGGTAAGTGCCAAACTTG
CAAGATGCAATATGTCCGTTTggtgtccctttgaatatcatgaagggtgg
aagcatctttcaacttgcagtcacagttgccacaacagtaactcttttct
tgtcaatccttgacgtgcatatgtggatagttctggacccctttgtgtct
agagttttattggaatgaaatgaatatgcaatgggggtttggaccatgtt
taggatgttgtccctgttccggttgatagtcctctcttgcatcattgcaa
tgaagtctcttaagcaatcttctgtttcccagaaatgtttctgggcagta
tggatggccatatgctgaattaatccaagatgttttgtaaagcggcgacc
aatctgcgcctgcCCActaggttgcaaattactgtttttgttactgccac
caaaaaccccacaatattactgtcacagtaatcatggcaattcccctaga
attactgtatattctccagtaatttcacaggaggagtctcactgatttcc
ctaatcccaaccctaaattgattcttactagacaacaatttcactgtgac
aaaaaccaccttccctcccaaagaaggcaatattactggggaatcctaaa
ttactggaggattactgggtaatttgcaacctagcctgcccagtacttga
cttttgctcaaatgcaggaataagacatgtcgcctcccttgccaccacaa
ggttggtgcattgaacaccctgctcatgcaaatggaagacagggacagac
aattgttcttgaacaggaacaacgagctcgtcacatccggggtggatctt
ttgggcagttccattgattttaaaagaacaaaagacttctttcacctcat
ggtcatctacctaggaaacaacttgcttctagcagcaataataacaagga
agactgccattaacctcgaaggctttcctatgggaagttccatgaccaat
gcgggtatcaacagtgcagtgacctaagccgtttggagataaaaaatatt
aaatactgttttgtaggtaaacatgatacaacttagttggagttgataaa
ttgtgagcttattgtttattgattacaatgaacaaatgaggatggaaggg
caatgcaatccctttcatcctgaaatgaaacaaaactggattttgtgtag
gttctacacatcccgggtatgtttatacccttctcttgagggtattctct
ccaggggtgttctcctgtcgcctagatccaaagatattgatgtttgtcct
agtcatgatccttcctcacttgggaggttaggagagtccttacttgggag
tttttgaactggtacataagggtactaagtaaggtaggttcttggactat
gtcacttgcccccacgaatggaggatcagggtgatataaagagcggggcg
gaaaacctgcatgagaaaagaaattcttgtccatgtctctttatgtacaa
actaaaaagtctgtgtctgtgtgttaaagcgtaagtgttttgtatagaag
agggagatgacacataaaaaataacatacttaatactggctaagtgtgct
ggtaaaaaaaggtgtgactcttctgatatttaatcattcagattttgttc
cgcgttgatccctgattgtcccatttgtatgatttgtcgtgatagtccaa
ggatcactttcataccaactctctgacttgcagaggataccatctttcct
aagaagtacttgatcaccaactttataatcccaatcacagcgtgagcgat
tttcccatatcgtgttgaggtctgtttggatctgctatgttatcctattt
tattccagtcagtaaggaagggaacgtcggacaacatgtccctgccaaat
attgcttgtcctgaggatgcttttagtactgtatggtaagttgagcaaat
ggcccatgcggcgttggttaggaatgtgtcaatgtcactggcaactactg
tattggccatgtctagttcagtagtgcggagcattgcattaattacttga
tgcacccgctccaacatagcatctagagatggcatcagcaacaatgttat
ggatgcctttaatgtgcatgatttcgggatcatactcttcaagtaattat
ctccaccgataaacacggtctgacgttagtccaagggcatcttggattaa
gtttttatggtctgtgtagaccttgattgtttgtccccacagcatgcctt
tgaactccttaagtgtctccactatggccagtagttcaatttcggtcaca
ctgtatttttgttgcgttacagacaggtttctgctgaaaagtgcaagagg
ccaattgccttgagttatcactgaaccaagttgcttagatgaggcatcag
tgtatatttcaaattcctttgaaaaaacagggtaggctaaaactgcatct
tttgcgatagcagcttttacgttatcaaatgctatttgatgtaccttatc
ccaataccatggtctcttcctggttttcttggctttggtgactttggtat
gaccacactcccctagaaaagaggtgagtggggcaagcattacactacat
cttgcccaaagatctctacagtactgggccatgcccagaaacctacggag
gtctttgacttggtttggcggtgtaattgcaagtatcgcctgcaatttgt
ttggttgtggcttaatgttggtcctggatagtatataacccaaatattct
gtttcaatagtgcaaaactttgattttggggcattgactctcgagccctc
atctcgcagcctggtaagtaccaaccttaaatgatctaggtggtcatcca
gacgtgctgtggtgatgcaaagcaaatcatccagataagttcttacaaac
tctaaggctaccattacctctgacatctttgcctgaaagatgccgggaga
acctgaaatccccattggaaatctgagatatgagtactttcctgatggga
aaatgatggtgcagattttggatgcatcaggatccaatcttatggtgtag
taacccatgtttgaatcaagggctatggcaaaagtaaatccttctaactc
ttgcaaaactgtactaatttttggtaatggaaacagtttcctaactagcc
gtttatttacttctcaaaaatcagagataaagagtacagttttatctttt
ttggtattatgaatgtgggtgacgcccattctgatgcaagctgaaattct
aatacccccagttcatagagcttatttaattctttgattatggtctcttt
gtgtatctttgggactgagaatggtcggccatgatatggcttagtgcctt
cctttagttctagggagacgggctctgtgttccaatcacctagtgttcca
tcaaaaagttcctcatattctgtgagtaactctagtaacttatttttgtc
ttggagactaaggtgagtacagttggtgctaacaactgattggaggtctg
ctttttcatattttgcatctagggtatgaaccactctctgtgtcgcttcc
tgcgtattactgggttcatgtgccaagctcttgttcacagcccaggcttt
ttccctttttgacttagtcagactattgatgtctctcattggcaaaatga
tttcatcaattgtcatttctgttgttcaaaaatctagaacaattcctaac
tccttcatggtattacaaccaatatgaggtcatacattggcttagtcatt
ttttcttatcatactctacaacatctggtttcaccagatactccttgctg
gttgagtaatcaaaaaacttatgtttacttcactccttcctttggtgagg
aagtccccatttgatgtgtgccaagaagttggcacctgcgtagtcaagta
ggggaaatgcatggatgttccattttcatggaacatcaagtccccatgag
atccactatcaagtaggaccttgaggacttcgttactattgcaacttctc
tcagagtgtttgtgagtctggtaagactcatcttcagttactaactggta
ccttgctttggcaactacagcagtgacccttccttctttttggcttgcgg
aagaagtggtcgcactattgagaaaggcacccgacattttggggtccgac
agttccgcaattatctcactctgcgtattactttctatttttgaggcaag
attgttttgatcttgctctagcatgatatcataaacaatttgattattta
aactcgaatgttccgatgtcttattaagattttttaaatcttacttattg
aatacgagttatcggcagttttgcatggactggggtaagtataacttgtt
tgtttattactttttagtttcatacaacatgtatttagttccccagtact
actgtacccagatttttaggatgaatcagagtcatggctgtcacttttgt
gatggcgcttgcgtttcttctgcaaacgcttgagtttcttgtttgacttc
tcaagctttgcagaaagctgtgcataggcactattattgtggttcaaagt
ctcaggaccacgagaaggtccctgtggctttcttcctgcaaagtcctttt
taggagtccctccttctcatacttgcggcactcctgcgtattatgggttg
tgtgcgtgctcccatgttttttggacaaaatgtagtgctttgcattcgtg
gcacgtttcattggaattctatccttaaacaaaaccatcttcttcttgga
ggagtctccagacctttcagaagtcttgtgcccgccatgatccttgtcgg
ttggataagccttcttgatccattcgaatgtttccaagagcgtccgaacg
ctttgaggtaccaatgccccactaagttcgtattggtcttgccaattcct
tgggaccatgcggagaatatgactagctagatccacgtcatcaaatggct
tcaccacagtggtgagcttggtggcctggttggagtagtacaaacagggc
aatagatccaagtagccattcagttgctgaatgtgactgatgaactggca
actcggaaccctgttgggcttcttcaaaccattactaatgtagaatgctg
agtctcggtggcgtcattatggaatactgtcagcagatagaagttgatgc
attccatgaatgacccccaggactgctcacgcttctcggggtgttcttcc
ccataaagatctgcccagggtgcacagtcaatctgttcactcacgatctt
cttccaggggcgcctggcttcctccataaataggttggagtataggctga
tcaccttgccaatcactggcttaactgccttgctagcctttgcggcggct
tctagggcgtttccatgtgctttttcctcgggcagattcgcatccaatac
caagtactttttaactgcctcatcggccttttgtaacttcttgacgcatt
ccttcttgttcttgcagactttatcatatgcggtgtctaggcctttctgc
ctcgcggcatcaagtgctgcctggacatgcatcaaggactgctcaggagt
ccagtgtgaccacacggacacactcaactctatcttgccaggcagggtga
gcttcatggtgttggtggtagaatctactgccaatgcttccttaatcata
tctctttcagatatgtatggaacgggcggtttattccgtcccgggttcct
ctcacactcttggctcttaagttcatcagggactgcctttgaggtgctca
ttctcgtaggtgcatcacctaggcgtgtacggataaatagggctttaaaa
aagctcctaggtgtaatgctgacgtgcgctaattctggttgcttacacga
cgttgttgcgttttgcaaactcttgtaattacatagctgacgaagggtct
tcttaggaaatggagtaacgggtaagggagtggagggacaaactcttttg
gtggcttttcacgtgagaaggtcgcggatacggctatctatagatagtga
cccaagccatttggagataaaaaatattaaatactgtttttgtaggtaaa
cgtgatacttagttggtgttgataaattgtgagcttattgtttattgatt
acaatgaacaaatgaggatggaagggcaaagcaatccctttcatcctgaa
acaaacaatgggattttgtataggttctacacatcctgggtatgtttata
cccttctcttgagggtgttctctcaatgggtgttttcctgttgcttagat
ccaaagatattgatttttgtccttgtcaggatccttcctcacttgggagg
ttaggatgagtcctcacttgggagtttttgaattggtacacaagggtact
aattaaggtaggttcttggcctatgtcaTGCAGACAGCctcgtgcttctc
atttagagagaaagatttactggcagagtccgttattaaattctatggac
tattaGccctccaacacattgttgcacaattgtgagttaactaggcccct
tggggacccaagtgttgcttatttagccgtaaatctctatcttgtttaaa
caattttgaccaattattacctacatatctacctacctatctctacttac
catgtttaagaggggtacttcaataggaaccaccgtcgaattcggaattt
tttttcatttgtatggcaaaagcatggcaaatggtgctatctgtttgcct
aaataataatgatcaaataatattcttggtgggggtctatcgtgctaaat
tttcacaaggaatcgattggtgacgtcagattgactcagaagtgggtgga
agtgggcgaaatcgcgatttcgagttaactagtgttggttttacggctag
tttattaactagtatcacttttatggctagttgtgttggagggtTAATgg
agcatacctaaaacacattttgcaaatcgcatttacacataacgcattta
cataaatttgtgtaagcaacaattagtcttacctaaaacgtaaatcgtaa
attattcttctcgccaatcgcatccagtcacgagtctagtttccctattt
ttattatctcagtacccccatgcactgatgcataatagagatagcgtagt
agtagagaagagggcggatcgatcataggtgaaaaataaatttctataaa
tgtgattttcgatttgcatcaatagtcaatgagggcctctcgtctaccaa
gctttgtgtaatttacacataatttgtctacatttacacaaaaaattccc
accaaaactcaaaaaaatgcaaaaatgtgtaaatgtgatttgcgaaatgt
gttttagatatgtgccaattatgcaggcaattaacgtatgacaaacacat
tttacaaacagattctacattttcattaaattactttttcatttcattac
tttacaacttccagcacgtatgttgggctttgcagaaaccaaacattcca
ccaatacaggaaaccatacatcgcttctttgtcttgatgtagggcatacg
ttttctgcagaaatataagattgatgtctcaaatttgagatgtgaaggag
aagtgcaggtaattgtgttgaggtggtggcaacagtgatagggatgatgg
aagatgttgggatgatgggtaatgatgggctgtgaagctcggcatcaatt
tttggtgcgacagagatgagggaaaattctgacacaaacagcaaaaaaga
agtattgcaataaacagtaaatagagaagatacatttacatgttaacacg
gaggctaaactaactttgtctggagcataagaccatccgaatatttacct
tttgacatttcgggagacatataatctgatttttacggTAGTTTTTTAAA
TAGATTTTTATTTGTTTTCTAAATAAGATTTTAACGACACCCTTTCTTTT
ATAGACCCTAGCCAATCAGCGATGGTTTTTTTAAGTAAAACTGAGAAGAC
ACATAGAGAATCTTTTGATATTTTGCTTGTGATAATCAATATTCAAGGAG
TTCCCTGAACTGCAGtgctttatgtgagaaagaaagggtaaactttgcta
caaatgagatagaaaaatgaatttgttcgttttcataaagaaaaataggt
ttttgttccatgtgtgatgggcaactgtttcttatttcctgtggggtaga
ctttaggtttcgttcctaccaagattcaagatcgaaaaggaagatggctg
caCAGGAAAAGGGGATTTCATATATTTTTGGTATGTATCTTATATTActg
caagagtttttgtagcgagctagacagaatgcaactgctatgtaattaag
cctagacgagccactttatttttaaagtatgtcttcatctgtctctacaa
attgcattctgtctagctcgctatataaaatcttgccgaggctgctggta
atattatttttctcGTGTATGTATTTaagaccggggctataaaaacccgg
acccctagctttatgtctctaagatacttgaatggacagaccatcctttt
ttcgaacgcacgttttgcgatatctgagataaacattccgcgacacaaca
atacgatgcatacagtaaaataggtgtacgatcacacacaaacgaggtgc
gttaacaggtttcctggctttttttcgggctacttaggccctgtccattg
caaaaaaaatttaggagcaataactcaaaaacgtacgtctgtttttctat
tcttcttggggtctgtttttgctcgccccgtagccatccattgcaaaata
tatcttgtgacgtaaaacgtacatctaaatcagtagatattatctagtgt
tgaaaagcgagcgatccaccaaaatcgaccatattaaatattgctatcga
cgactatttgcatcatcgacacctcgTCGCATCCATTTTCGGCCTCGCTC
ACGCTATCTTCATTACAGCTTATTTGTAGCCTGTTGACGCTAGTCAGCCA
CCCATCTCTCACTACGCATAACCAGTTCAATGTTGGTATGCAGGTATCGA
CCCGTTCCCAATTGTGAGTTGGAGTTTCGATACTTGGTCCAGCCGAAGGG
ATATACCTGGGCAACGTCACGACAGTATGGATTTCACGGGGTGTATTTGG
GCGATTTGGAGAGATTGCAAGATATCCAAGAGAAACGAGATGCCACTTCT
CGTTGGTGGCAGCGCTTCATTCTGTGCAATATTGCCAAACAAATCACGGA
AGAAGAAACATGTGAGCACAAGAGCTTTTACGATGTGGAGCATCATGTGG
GGAAAGTTTTAGAGACAAAACATTTGTGGTACAAATTGACAAAGAAGATG
CAAAATCCCGAGTTTGCCAATATGCTACTTTTAGTGTGAATGAAGGAATA
CCTCGAAAGTCTCCTGGCCTATCGTAAACATCGCAGCAACAAGAACTTAC
GATACATTCCCCTGGAAACGTATGAAAAAATTGTGGAGCAGATTCACTTG
GATTCGGCCGGTGAGGTGGTGGATCCATTTGTGAGTTTGGAGGATCGGCA
GGATAGGGAGGAGAGACAGAGGAGGTGGCTTGAGGGATTGAGTTTGAATG
TGGATAGTCATTCGCTCATTCATTAATTTTTGCTGGGGATGAATTTGTCC
CTTTTAACTATTAGTCACAGACATTGGACTTACGGTTGCTTTCGTTACTT
TAATTACATTGAACTCTGTTGCATGCAGTCAAAAACATGGCATACTAATC
AAGCATATTCTCCATCCAGCCATAATCTGAAAGCAGCATCCTTATACATC
TGAATATTTACTCTATCAAAATGATCATGATAAACATCTCTTTCGATACA
CGGACATGCATCCGCCATAGCACGACAAAGGCTATCGAAGCAGACCAAAA
TGACGAGCTGATTCAAGAGACATTCGCGAAACATAGAAACACATTCATCC
CATGAAAGTCGTAAGCTCTGCTGTGTGGAATGATTGTTCGGTTCGTCCGT
CGATAGTTCTTTGAGTTTCTGCTCGTTTAGTGTAGTATAGTAACGCTTTA
GTATCCGCTCCACATTTTTCGATGTTGAAGACGAGTCAGTTTGATGAATA
CCAATGTCGTTGGCCCCGACGACCAAGAAAAATACTACATCAATCAGAGG
ATTGCCTACACCGACCATTGACCAGTCCACCAACCATGGAATACGTGACT
CTCCAGATCCATCCACTGTTGTTTGCCGTCCTTTTGGTAGCAAAATGTTA
CCTATGTGAAAATCTCCATGAACAATCGTGTATTTCCGCTCGGTCACACG
TGTCGCACACTTCTTTATACGAGAGTCTACTGCAGTCAACTCAACGATGT
TATCCATTTTTTGTAAATCATCCCTCTTGATGTACCGAGTTAATCGTTCG
CGAACCGCAGGCCACGATGGCAAGAATTGCTCTTGCCTAGAATCAATTGG
AGATGCTATGATAGCATCGTCATCACCGTCAGCATCCATCATGGCGATAG
GCCGAAAGTCACGCAGCGATCTGCAGTATTATTCGCGAGCGATCTGCAGT
ATTATTATTATTCGCGAGCGATCTGCAGTATTATTCTCGGCGTTGGGAGC
GAtcgacctggaactctgtttttttttcacaggcaagcatatactcctac
cttgcctgtgaaaaaaaacagacccttaagaacgacggacagggagaaaa
aaccgagttccagaagtacgtttttgagttattgctcctaaatttttttt
gcaatggacggggccttatggtacaactatagaagtacaatacaaaaaag
acgttgtgaataataattggcggcgcaagagaaagtacggttattttttc
aacggacgaaacatgaaagtaagaatgttacagcctatttagagacaaga
cagcacttcccttgatgtccacatctcaaaaatcaaaaatcgcatgttgg
cttgccaagggccatttttcgtacgtttttcttcctgccatttggacgtg
aaccactactttcccgcatctcctaggggtccgggtttttatagccccag
tctAATTTCTCGTTCAGGGTAATCTGTAGATTAGCTGAAATACAGTTCCT
ACATTAAGACGGCGTAGGTATTGTGATAGGCAATAGTATACATTAGACAT
ATTAGCCTACCTTGCATTCTGGTAGATTCTGGTCCTGCCAGGGGCGACCA
GGGCAGGCGTGGCCCTTCCCATCTCCTTCCCACGCACGCTCCAGAAACCC
AACATTGCTCGGGCTCCGCGAGATCACAGAAAGCAGCACAAGCAGTAGTT
ACGATGGCTGCAACCATGAAGATCTCGCTCGAATCTGCTCAGGCTGACAG
TTGCAACCACGAGGATCTTACTCGAATCTGCTCAGGCTTTGTACGAGTCC
AAGCGAGAAGTCAATTCGTTCTGCTCATTAAATTCAATAATCAATATAAT
GAAGGTGTTCCGAAACGCAATCACGGTTATCGTATCCTACGCTCTTTCTG
CAAACCAAGGGGCCTCAGCGGTGAAAGTTGGCGATGAAGTCTGCATTACC
GGATATGTAGTTGATAACTTTTGCATTGAACTCGGTAATTTCCTTGACAA
CCCTTCTGTTAAAACCCTCGAGCATCCAGAGGAGCACTCGTTCCATTGTC
TACTTGATGTGGAATCTTGCAGAGATGGTGGGTATCAAGTATTGGGCGAG
AAGAACGGAGATACGGGAATGCACTGCCTTGGCTTTCGTTTGAATGACAC
TGATGCTGTTGTCGCCGCTGGTCAGTCTTCTGGTCAAAGTGGATATTGTA
CGAGCTGCACCGGCGATTCTGCTGCTCCTGAATATGGGTGGCTCGCCACA
GTCAAGGGGACCATTGTAAATATGGGTGATGGGTCTAATGGAATTACTGG
CACCCCAATTTTGAATGATGTTCGAGTTCTTAGCTCTGATGTTGAGTGCA
ATAGGACTACTGTTCCTCCTCTGTGTGTTGGGACAGCTCCAACTCCAACA
GTTCCCACCTCAAGCACCTCTGCTCCCTCTCCCGCAACGACATCCGTCGG
GACAGACCTACACGTTATTACCAGTTATGTGCTGTTGTTCTTCAGTCTAA
TGTATTCTTTATTGAATTGAACATGTGATAAGGCACGGTGGGGAAAGTGA
CATTTGGCAACAAGAACTTAGATTATATGTAGCGATATTAAACCTCTATC
TTAACTTTGATAAGCAATGAAGCAAACTTCAATGCACTGCTACGCATATT
TTGCGAGTCAAATAAAGAGACACATCGGTAGCCTTCCCTTATACAAGACA
CGGGAATAGCTGAGGCGCCAATAAATAGATCGGATTTGGATGCATCGCAA
CGATCATACACTGCAATTAACAACATGCCAACACTCGGATTCAAGCAAGC
AAATGATTTCTCCTTGTCGTTCCAGACTGGATTCAATCCATTTCCTTGTA
AAACTTTAGTTGAGTGTGTCGGTGGCTGTAGAAAGGTTGCAGGGGAACCA
TCATATAGGGTTACCCGCACAAAGGGGTTTACTGATCGCCTCTGAGTGCC
ATGGTAGGATGCAGAACCGCTTTCTTCCGATTTCGGGATACAATAACCAC
TCAACACTCGAACTGTGATTGTCCGTGGATGCTTGCAGTTCATGGCATCG
TCAACAGCGGACTCGTCAAGCGAGTTCCTACATAAATACTCTGGCTTGAG
GACGTAGCCTTGGCTGCCATTTTCCCGAAAACGACCGTCATTCAAAAGCA
TGAACTGGTTGCGTATGAAATTCAACGATACGCATTGACATCCCAGCGCC
CAAGGTAACATCGGATTGTAGTTGCGCAACGATGACTGGGGGAAAGTTCG
TGTTATGTGGTGTTTGTTAAACTCGACCCATTGTTTCCACTCGTCCTTGC
CCTGCTCAGCTCGCTCGATTACTTTGTCGCTCGGGATGCTATGCATACTG
CAAACAGGAAGCACAATACTCTTTTCCCAAGATTTATGCTTGCAACTGTG
AAAGAAAGTCAAGTTAGCCAAGTCTGGAGATATTGGCTGTACTCTGATCT
TCTTCTCCTTATAGCGCCTAGCGATTTCAAGTGCTCCGTTTTTCTCTACT
GCTAGTGCTTTGGCATTCTCGTATTTCTGTTCCAACGAACCAAGTCTCTC
ACTGTGGACAATTGCATTTTCACATGCGCTGATAGCAAGTACTTCCGCTT
GCTGTGCGGATTCCATGTTGAGCAGCTCGGCCATGGCTTCTCTCTCCATA
CTCTTAAGACGAATGCAATCCTTTTCGTGGAGTTGTTTGGCCTCGGCCGC
TCGTTGATCAGCTTTTTCTTTGGACTCCTTTGCGATTTCGTAAATCAATA
GAGCAGAATCGCGTTCTATTGTGGCAATCTCGACAGCTGTTTTTAGTGGC
GAAGGGTCTTGAAGCGTTTCTAGCTCCTGGGCCAATCTCTCGGCATTCTT
CCTACTTAACACCGCAAGATCATCAGCTTCTCGGGCCGCTCGTTCAGCCT
CTGCGAGTTGCGCTTCTATACTTTGCATAACAGCGTCGCTGTTTTTCACA
CTCAGTTTAGCTTTCTCGCGGGCGGCAGATCTCAAATTTGCCGCTTCACG
CTCCTCGAGGGCATGCTCTTCTAATTGTTCAGCTACGGCCATACCATGAT
CCGCCTGTCTCCTTGCTGCTGCAGCCGCCTTAGCCTGAAGCCTGAGTTTC
CGTGACAGATCTTCGACTAACGTTGCTAACTGGCGAGTCTTCGCTTCACG
TGATAGCTTGTCAGAGAACGCATCTTCCATTTGATCTATGCATATCTTTC
GTTCGTCCACCAAAGACTGTTCGTCGTCAAAACTGCCAGAATGGCTGAAC
TGCTGGTGCCTAGACGCAGATTTCATTAAACTTATTTCGTCAGTCAGCTT
ATCTGCCTTGTACACAGCATCATCGGCACGCTCTTTCGCTGCTTTGACGG
AGTTTCGTGCGTCAGTTAATTTAGTCATCGCAGATGCCAATTGCGCTGCG
ATATCATCTTCAAGCTTGGATTCTTTCTCCGCTTTCCGTCTTTCCTCGTC
TGCGCTATCACGGGCTTTCTTCGCGCGAGCTTCGGCGTCAACGGCTCGCT
GTTCGCTTATTCTGGCCTCGGTATCGGCGGTTCCGGCAACCGTTTCGGAT
GAGACCGCTTGATTATGGGACTTATCTAACAATGCTCTCACCGAGTCAAC
ACGGCTTCGAGCATTATCTGCATATTCACGATTTGATCGAGCGTCAGCCA
ACGCCCGTTCGGCGGCCTCGGATAAGTCAGCATTGCGTTTTATGATTTCT
TGCAAAGCTTCTTTGGCGTCTGCGAGAATTGTTTCCTTTTCCGTAAGGTC
GCAGCGAGCAATCTCGAACAGTTCAGTTTCACTGCGAGCTTCTGCATTTG
CTGCATTTGAAAGCAATCGAGACTCCTCAACCGATTCAGCAAACGCCTTT
GCCAGCTCAACAGCATGGTTGACCGATTCTTTGACTCTTGCTCCATCTTG
ACAAAGCTCAACTTCCGTCCCTTCCTCGACGTGACAATCCTTGCCGCTAT
TGCGTTTGGCTTTCAACTCCTCGTAAGTCATGCCGATATCTCGTAACAAC
GCATCTGCGTGTCTTCGTGCCTGCTGCTCCGCTGCCTTCGCTTCCATAAG
TTCATTGTGTGCAACATTTGCGGCGGCACTAGAATCCGATGCTTCACTGT
TGGCAGTTTGAAATAGTTCTTTCAACGAAATTTTCTGTGCAAATGGTGAC
TTGATGGTCCCGCTTGATTTGAAACCTATTACCACTTCATTTATATCATC
TTCGGAATCATAATCAGCATGGGAGGGAGGAACTGCTGCTCTATTTTCGT
CATCAAAATCATCATTGAGCACAGAGGAATCGTGGTAGATGTTTTCGGGA
CGTTTGCTTTTTATGATAACCTTTCCAAGTAACTCTGCAGGGCTGGGCAA
TGTTTGGACGTCGGGCGCGGACGGTTTGTACAAAATATTGCTTTCCCCGA
AAATGGCCTGTGACATGCAATTGAACAACATTAACCCAGATCGAGACAAC
TGATAATGATCTCAGATCAATTGTTATGCTACTTACATTGATATCAGATG
CCATTTTCTTTTGATATCGCACGGAGCAATGGTTTTCAATAAGCAAAATA
ACGGGGTATGAATTTGGTTCTGACTGAAGAAAGTATCGAATAGTCGACAG
GACGTCAGCGAAAATCAGACCGGGACCAGATCGACCAACGTTACTCGGTT
TATTGACACTAGGGGCAGTCTCATCGGGAAATGACGAAACTCCAGAACGA
ACTACCGGGTCTTTACTCCCGGCGGGTCCGTCCCACACATCAAGTTCAAT
CGCTCGCGCACCTCGGTAAAGTGCCAATGTGTAAGATTGCAAATCTGTCC
AGTCCATCTGCTTTTGACATGTTGCTTGCCCATTCGTCCTTCTAAGATAG
GTATCGTGACTCGTGTTGATCCAGTAGTTGTTCAAGGGCTCGCTCATGTA
ACTGTGCGAAGTGCACCAGAAAAATTAGTCAAGAAAAGGATTTGCGCCAA
ATAATACGCTCAGTCACCACTCACCTCGGTGAATGAGCAGTCCTCATGGG
GTCATAAACATCATTTGACTCTAACAACATGTACCTCGCAAAAGTTTCCA
AAGATATGTACTCTCGTTCCCACGAAACTCCATCCACTGTCGACACGATA
TCATTCTCCAAATTGGGATCTTTATAACCATTCAAACGTGCAAACAGCGC
CTTCACACTCTCCAATGTCTGATCCGTTTCTTTCTGTTCGATCTGAAGAA
AATTCAAGAAAGTCGCCGCAGATATGGTTTCAACATGATCCGGTTCGTCT
CCAAATCCTTTCACAAATACGCCCGAATCTTCCGCAGGCGAAGATATACG
AGATTGATCAAGATCGGGTTTCATCCGTACCACACGATTAAACAACTCGT
TTCGCGGGTCTTTTATCGCATTGCCGCCCTCGGGAGCCCGTTCAGCAATC
CAATGTCTCAACACGTCCAGGAGACGAACGATGTCAATGAATTCCAACCC
ATTCCCATGCGCCGTCTTTCCCGCGGATTCGCAATACGTCTCGTATAACA
ATGTCGCATCAGTCTTAGATACAGGGGCATTCCATCGTCTACACAAGTCA
ATCCAATCAGCGCATGAAACTCCTCCTTTCACCACCACACCATGACGATC
CGTCCCTAATCGCTTACCCATATCAACTAAATGGTACTGAATCCATGCGA
AAACCGGGTTGGCACACGGTTCCACTTCTTTATACAAAGCGAGTAAGTCT
TCCAATGTTCGTGCCAACGTCTCATAGTCTGTTTTGGACGGGATGATGAG
ATCTAAAGAATCTTCGCCCCCATCCAATACACGAGAGCTGTGTGAAGGAG
AGGTGGCCGTCATCATGGCATTGACAAAATTGTCTTTTACGGTGGAGCCA
ACAGAAGCTATGGTGGAATTGGTGGTAGTGCTAGTCGGTGGACGATAAAC
AATGCTAAGGGAGTAGATGTCGTTGTCAATTGGCACGGGTGAATGGGTGT
GTGTTGAATCATTTTGTCTTTTGGGAGTGACTGGGATGAAGGATTGTTTC
AGCGATTTTGTTCTAATGAAGGTTTTGGGCAAATGAATACAAAGTGTTAT
TGTGCAAAACAAATGAAGACGTGAGTGAAACGCTGAATTCATCTTGTCTA
TGAACCATCAATTGGCATTCAAAAAATCCCCGCTAGAGGGCATTATATTA
CTGATTGTCCAACCAATCAACAATATCAACAAACGCAAAACGCAGTAAAA
TCCAATACACCTCTCTCACCTAGCCCTCTCAAACCTCCTCGACTGCTGAC
CCAGCTGCATCCTCACAACCATGCTCAAATCAATTTCCTTCACAGGCAAA
ATCGTTCCACCACCATTATCTGACATGTTCTTCCCCTTGAGCATGTTCAT
TACACGCCCCTGAGGACGATTGGTAGTGATGTAAATCGCGCGATTGTTGG
GTGCTATGGCGATTCGACGTGTTTGTTGCTTGCCATTCTTTTTTGCAAAT
GCATTATATTTGTTTTGTTGTGTAGATAAATTGAATAATTTGTTGAGTGT
GAACAGTGTATTGTCAGTGAGAATTCAATACAAGTATGTTACGAAAAATA
CACGAACTCAAATTAATAATTTACAGAACGGCTGCGTAACACCAAAATAA
CGAAGAGCAACCAAGTAACATCCCGAGCATAAGAGAACTTACCTTTGAAA
CCTTGATCACCTCCATACCCGAAGAAACAAAATGGACATCCTCGCGATTC
ATCCTCAAGTTCCTTGGCAGGACATAGCTCTCCAATGTCTCACCCGAATG
AATGGAACGCGACTCAACGGCGCCGTCGCCTTTGCTGATGCTCTTGTCTC
CATATGCAACATTTCTATGCTGCATTGCATAGGAATGAGGCCGTCGTAAT
CGTGGGGAGGCGGACAGGTTGGATTTGAGTTTGGTGAGCTTTGTTGGACT
TTTGAGTctgcggtgcagcagctgctgttgctgctgctgTGACGGCCCTG
GTCCAGCATCCGCGTGAGCCGACGGATGGGAGCACGGAGGCGACGCCGGT
TGGGTGAGCGGCGTGTCGTTGCTGTCGATGGAGAGAGATGGGGTGGTCAT
GTTTTCAATTTAGAAGGGAGAAGCGATCATCTCTGCGGTATAAGGGTGTT
TCTGCGGTGTTTCTGTAATTGTCCTGGCCAGGGCTATTGTTTGCCTTCAT
GTGAAGTTGCAAGTGTCCGTCGCCTCCGTCCTGCATTGCTTTCGTCCGAA
GTATCTCATCGTTTCCACATTGGTTTCCACAGGTTTCCGCTCATGCGATG
TTTTCTTTGAATCACATTCGTGCTTCTTGTGTCGAGTCATAAGTCTTGTG
GACCGAATCTAGTATTTGTCAGCATCAGAATTGATTTAATTAAGCCGAAT
TCAAAAGTAAAAATATATAAAAATTGCTAAACAGCAAATGAAGTGACTTT
GAATGAGTCCTTTTTGTCTTCTTCGGAAATGCTTGCATCAAACTGCCTAC
TATTGTACTGCTACTTATAGATTACCATTTTAAGCGATTATAAAAGTAAT
ACCTGTTCGAGTTGACTTCCATTTGTGACACtaaatcccacatggttggt
tcctctccttgtcaaatgcaacactccaatgtgaagaccccatagctccg
actgattgttgagttatgcctatttgccttgaaacacaacgcaacatcca
gacaacacacacaacacacaacacaaccaaaaagcaatggagtgtgtggg
ctttttaccaagtgacaacaggcactattgtgaattgcatccattcggat
atggaaactctttagttctcgaccatgataattggggtcctgcgcatgat
gatggaacacaagcttacatgtttgacaaatagaaatagcaacagtttgg
atggttattttatttgcttcaccgcaagggaatgcactgcagcagagaaa
ggtcagcttttatggtgttgtggtcaagatcatggacatcttcatgatgg
atcatgagaaccagtccctgtggcatctctaccaccacaatcattgatat
gtgtatgctgttgttaaatCATTGAAAAGCGACAATAATATTGATACGTT
CCATTTCTTGTGAACTCATGTTTTATTTTAAACACACAATTAATGAAGTA
AACTAGTTAATTTATGTAGCCAATTTCAAAACCATTCTACCCAGTCATCA
TCCATGCATTCCTCATGGTCTGAGCTGGAGTACTCAAATAAATGTCCATG
AGCAATTCTGATTCTACTATCAACTGTCTTGAGCGCTTCTTTGTCTTTGC
AACATCATCGGCAATTCCAACACCCTCCAGGATCCATTCCTCACCACTTT
TTCTATTATTTTGTTCTTGAGAGACTTGCTAATAATACCTACATCAACCA
GCAGACACAATATTTGGAAATTGGTtgaagcacatgtaatagacttgcaa
aattctataaaggcgccgcactgatgacaggtaagtttgtttgacaccag
aaggaggttcacatttctctccaatagaaaacaaacttcttgacgtgatc
ttcatttctTATTTGTAGTAATAATGCacacattagggtagcattgttaa
aataccaatatttttcatggccttaaaatcacaaacaacggggctatgta
taagaagtaatcctaaatgtatcttttgtacattttgaaaccttataatc
caagttttacagtagAGAAAATACAACATGGTTGTGTTCCTATGGTATGG
TGAAAGAACACCTGCCACTGTCAAGACCCCTGTAATCATGACAATGGTGG
ACCACATTTTACTGCTGATCAGTAGCCACTGAAATGGACAGCATGTGTTT
CTTTGCCGTTGAAGACAGCGGCAGTAATCAGCAATTACAAAAACAAATCA
TACACACCATACATCAAAATGACAAAAAACATTGACAATCAAAGCATTTG
CATTAAACATCAAGTGATGCAAACCCATGCCTTCCCTGTTGGGATGGAAA
TATGTTGTTTACAAGAAAACACACAACATCTTTGATTGAAACGCAACATC
CATCTAATGTGGGGGTCAAAAGCAACAATTCTGTATTCAAATCCGACTCA
AACGTCCTCTTTTAATGTATATATTCTCTGCTGAAGTATAATCATAAAAA
CATCTATGTTTGTTTGTTTTTGCCTGTTTTTCCACTTGAAACACAGTTTT
TGTGGCAACAATGATGGAATAAATGAGTTTTGTATGTATTCACAGTAGGT
CATGGTGTTTCGCAATGCATCACCTCCTAAATGTTTTGAGTTATACATTG
AGCTATTGCAGACATGACGAAAGAAATCCCTTTTGGAGAAAAAAGGACAA
ACAAGATGATGTTGATGATAAGTACCACAGTAGCAGTAACATGGCAATAA
ATGATGATCAAAAAGGGAGGGATTGAAGGCACAGAACTCAAAACCAGCAA
AAGCATATCATATTCAAACATGGACTCCAACACCCCATGCAGCAACTCTT
GCACATGCACATGTTGAGGGTGCTATAATATCAGTACAGGTGGTGTCTtg
tttatttgtgactgatgtcagtgatgatgttgatgttaatgttgatgttg
atgAGTACGACGCATGCATGATGTGACCTCCTATAATCATATTTGTCTCA
AAAATTGAACAATACCTGATTTGGATTTGGAGTGTCAGCTTCATAAGTGC
TGAGTCCGCTGATTCTGAGATCATAAGTTATTTTCATCATAAAAACAAGT
AAACATAAGCAGACTTGTATTAAAAGAACTTAATTCTTTGTCTATTAACT
CTTTCTAGGGAAATTATAAGAGGACACAATCACTGAACAAAAGGACTCTG
CTCTTGTGCGTCTGCATGTTGTCGATCATACATGAACAGAGTAGAAGCTA
ATCACCCAATGGCATCTATTCATTTGTGTATTGAGATAGAATTCTAGTAC
AAAACAGCAGAGAAAATTTTGGAAATCTACATTTTTGACAACTGATCTCT
CAACAATGGCAGAGATAGCCAGGTGTTTTGGTTAAGATAGAATTATTATA
TCCATTACATTTTAACAAAATCTCTTTTGAAAAATCAATCAAACAATGCC
AACACTATTCACAGTTGTAAGTCATACAAGAAATAGTCAACAATATTGCA
ATGATATCGTTGTGTGCACAACATTCTTGGGTTGTTTGTGCACACCTCAT
TTGTGATTGGTTATTATGCTAAGGATCTGCTCATGTGAAAATTTCAAGAT
GCTATGTTGCGCTATACTTACATTGGTGAATGCATATATCTCTACTGTTC
TTGAACTTCTTCTATTGAAGAGGAGAATTGCAGTAATAGTCAATAATGTT
TGATGTTTATGAAAACTGAAATAGGTCCATCTATCTTGCATGGAATTTGT
TGTGGTGTGGATGGTGATAATATGAGAGCAACCTTGAGCATGGACTTTTC
CACTTGACTTCATGATGGTCCCTCTTGTAGGACAAGTATGATCAGTGCAT
TATCTCCTATACTACTTGATTGTTAGTTTTTGCTGAATTGATGTTGTCAT
AAATAATTCTTCCTTTAGTCATAGACAATCTGTGATGGAAGAAAACTAAC
TGTTGAATTGGAAGTTATTGTGTGTACAACCTTCTTTTGCATTGTGACAA
TCTTTCTTGTACAATGGACAAGACAATAAAATTGTGACACAAAAGTTGGT
GGAATAATTTTGACAACTGAAAGGGAAAGATTCTGAGGCAGGGTTTCAAT
CTTTCTTCAATGAGATGCACTTGGATTTTTCTGGTTTGAAATTTCTTAGC
TAATCAGAATTCATTCTTTTGATGATTGATATTGATATATTTGTTCACTT
AGGCTAACTTATAATTGTATTCTAATGAATCAATTTAACACCCACAAAAG
AAGTGGATATGTACTATTCTAATGAGGCATGTGGAGTTTCATGGATATGA
TTCTCTTGCATTGCTTTCACAAACAAATACAAGAAGTACGTGCAACTCCA
AATTGAATTTTTGATACAAGATTCCTCGTGAGAAGACTGCAAGAAGCTAC
CAAAGCTGTAATATGCATAGTGAGCTCTATATATATATATACTATTTACT
TACCTCCAAGTCAATTAATAAAGTGAAAGACAACAACAACTGCATTGGCT
GGAAAATTTTCTATCAAGTAATGACAAAGGAAACACCTCTAGTCTGTCCA
TCATTACATTGTCAATGACATGAATTCCAACCCAAAAGGCTCACAGTGTT
GGACTGGTGACAAATATAAtctctctctctctctctctctctctctctct
ctctctctctctctctctctctatctatctatctatctatctatctatat
atatatatatatatatgtatatatgtatatatgtatatatgtatatatat
atacttagtttcacatgtccgctgcgtccgcgtccaaaaattgttgaaaa
atacaccgtccaggacatgtgctggacacgtccaggacacgtcctggaca
tgtcctggacatctcctgtttttagtgttttcaaacaaggacacagggca
ttcaattttagacacagaggacacgacaggacgtgagaggacatggagtg
attatttcatttaagggtcctttttgatactttcaggtgaactttaccaa
gagtggtggctgttgcatgcatattacattcatttaagtgcaatccataa
agcttgcagtacaaaaatatttaagctaccttggcatgtgcctagatact
gttatgtaatgtatgtgagttggacgtccaaggacacatccaaggacatg
tccaggacatgtccaggacatgtgaaactaagtatatatatatatataca
cacacacacacctgtctatctttctctctgtctctctgtccttctgtctc
tctgtctctctgtctctctgtctctctgtctctctgtctctctgtctatc
tatatatctagcatatctatctatatatatatatttaCTCCCGAGGACTG
AGTCTTTGACTTATTTCCCATGCACTTTATGAACTGATATTAAGGGTTCT
ACTATTTgcttttctgttgattggagggataaaacagccacaaaatacat
tttgtaatgtgggctctgcccgtcaacaaaagcatgtgtcagatggagta
tttttatgcacttaccatgactgaaGTTCATGTCATCTCTATTAATAGTT
ATAGACAACAATTAAAgtagcagcaaatgatcccaacacacattgtggat
gcattaactctttctgacaaacacacctgagaaaattgatcatttgtgtg
catctttaatgactaaactttgtaccttgttACAGGATAGATCTTTCCTT
ATTTCAAGCTATCCAAGGGAGttttgtcatttgaaaaaattggccccaca
accaacatacatgttctggcacatctactattcctgacaaaaaataactt
gaggctcagaccatttttgatatacttacaatgactTATGTTTAGGACTT
CTATTTGCCAGCTATACTTTCTTTGTTCCTGCCAATGTAGTTACTTGGCA
CACAAGCTTCAATATATGTAGCAACAAGCAAAGAAAAACCTACTTTTTTT
CTAGTCCTGTCTCGTTCATTCTTGTGTGTCAAAGACATGCAATTCCATTC
TCAACAAAATTGCACTGATCTTTTTATTTTGCACGGAGGGCGGCAGCTCT
TAAAAGCATAATGAGTTTTGTGGTATCAATAAGTAGTAGAGTATGCTTTT
TAATGCTCTTCAAGTCACATGGAAGTTAAATACAACAACAAATGTCTTGG
TAGCATGAAGGAAATAGGTTTGCATTCATCAGTTGAATTGTTTAGTAGTA
GTGTGACAATGCAAGGGCCAAGAAAGAATGGAAATTCAATGCTTAATAAG
TCGGTGAAATGGAACATAGCATGAGTATAATATTGCTTTGAATGAAACAT
AAGGTTCATGAGGATGGAAATGATGTTACCAGAAGACATTTCTGCAAGAT
GATGTTAATTTGTCTTTCGTTTTTATTGAATTCCAATTTCACATTTCCTT
TTGCCCTCCATATGTTTGGAGATGGCCACATGCAACAGTATACCCTCTCT
GTgggtgatgagtgatgaaattttgatgtttaagatgggtgtgagggaga
agaaactgatgaattcaacactcttttgagcaatgtacatggttgttgtc
aatttttctcacagtaatactgatgtatttggaggatatctcagtatacc
caattgataaaacgttagtcaatgaaagtaagtgggccatttgatgatgc
tgacttggcaagccacatcttcaagatggttcctgtgaactggcaggacc
aatatgagctcagtggagccttggtatcacaaagtgtcagggaacttctt
gaagtccttgagcacaccaagaaggcctaccccaccaagacggttgaaga
aggacccaagaatgcagccaagtctaacgactcattgaggaagaagatgg
tctcctgtagtgacgggattccaaagtaacctcgcacagcaaagtactga
tctctctgtaagaaatatgggggcgcacataccacccacaacactccaga
ttgcgggaagtatgaatccaatgcaaccccgaagccaagcttcaagggaa
gaaaaccaaatggaacctcttgtggacatgagagacctgctcaaggagga
agtggctatgcacagctatccgctaaaattgacaaacttaccaagtccaa
caagaaaatgaggtgcgctatcagtaagaagaagcgtaaacatcacaaca
tgagtgaaagtgatgattcagactcatcctgagatgatgggttggggagt
aaaaaaattgtgcagtaaaattgattgtaatgacatgatgaacacttatc
ttagtccaattaagacttccccacatgccaacataacattttctgtttca
aaccacaccagtttgaatccagcagaggacctcggaaatcttccagctga
accaacacagagtgaaacaattgccaaattgtcagaccccgaactgtcag
gtgaccttttcaatagtgtgaacccccctttgataggtaaagaaggacgg
gtcactgctgtagtagccatagcacattataaaatgactgaaaatccagc
ccgtatgaacctcaaacactctacagggcgtcgtaccagtaacacagtca
tcaggatcctaatagatagtggatctgagtgactaggcaggtgccaaagt
cttggcacacatcaaatgggagcttcctaaccaaaggaaggagcaaagtt
aacttaaagttctttgaatatttgaacagtaaggagtactttgtgactcc
agatgtagtcgagtatgataagaaaaagatgaccaagccggtgttcggcc
tcattcttggatgtcaaaccatgaaagagctcagaattgttctagatttt
caaaaaaaagaaattaccattgatcacgtcattttgcaaataagagatat
cgatagtctgaccccatcaaacatggataaagcctgggctgtcaacaaca
gcttggcgaacaaactgcaaaatatgcaggaagtgacacagtacatagtt
aaaatcctagatgcaagttataaaaaggcacacctctaatcaattgttag
caccaattgtactcaccttagtctccaagaccaaaacgcattactggggt
tgctcacagaatttgaggaactttttgacagaacactaggtgattggaac
acagaacccatgtcccttgaactcaaggaaggagctagaccatatcgtgg
caaggcatacacagtactcaaatcttgcaaagaaacaactatcaaagaac
taaatagattatgtggactgggagtgttagagtttcagcccgaattggaa
tgggcgtcaccatcatttatcactgtaaagcaagatggaactgtacgctt
tctcactgattttagagaagcacataaacaactattcagaaagccgtttc
cattacccaaaatcagtacagttctgcaagagctagaaggatttacctat
gctacaaccctagatttaaacatgggttattataccattagattggaccc
cgattcatccaaaatatgtaccctcattttcccatggggcaagtattctt
aatttggttgccaatgggcatcgcaggctcaccagacatgtttcaagcaa
aaatgtcagcactaatggtagccttggagttcataagagcttaccttgat
gatttgttatgcatcacaaaggcaaatctggaagaccaccttgacaaact
gagatgtacttacaaagttacacgaggcaggtttgcgaatcaacgcccaa
aaataatctttctgtgccattgaatagggatcaaacctcaacagaaacag
gtaaaagcgattcttgagatctcaccgccaaaaaatgtcaaagacctctg
aaagtttctgggcatggtccaatactatagagatctttgggcaagacgca
gcaaagtgcttgccccactcacctcactggtcagcatgtgtggtcagacc
aaggtcaccagagccaatatgcaaagaaacctccacggtactgggatacc
atgcatcaaaaatcattcaattacgtgaagacttcagttgccaaggatgc
agtcgtagcctacccagattttcaggggaatttgagatatacatgtaatt
tttcgtatattcaatctttcgaattttgttctgcattgaatcctgatggt
gccattcgtatgaactgatgcgatggtccaaggatcactttcatatttac
tctcacctttgcagagtataccatctttaataagaagtacttgatcacca
attttgtagtcccaatcaagacgtgagtgattttcctgttctAATGAAGC
AGGGACACCTGACCTGACTGACAAAAAATTACCTATCTCAGCCTCCAGAA
TGCCAATTTGGATGAAACAAAGAGCACTCTCATGGCATGGGATGCCACGC
GAATGAATTTGGGTGATTTGGGGTCAACAAGGGATGTGGGGGTTGAGATG
TGTGACCCAAAAGCTAAAAAAATTGAAGCAGGGACAACTCATGCACCACC
TATCTCAGCTTCCAGAAGGCCAATTAGGATGGAACAAAGAGCGCTCTCAC
GGCATGGGGCGCAGCTCGAATGAATTTGGCTGATTTGGGGTCAACAAGGG
ATGTGGGGGTTGAGATATGTGACCCAACAGCTAAAAAATGAAGCAGAGAC
AACTCACGCACCACCTATCTTGGCTTCCAGAAGGCGAATTTGGATGGAAC
AAAGAGCACTCTCATGGCGTGGGATGCCGCGCGAATGAATTCAGCTGTTT
TGGGGTCAACAAGGGATGTGGGGGTTGAGATATGTGACCCAAAAGCTAAA
AAAATGAAGCAGAGACAACTCACGCACCGCCTATCTCAGCTTCCAGAAGG
CCAATTAGGATGGAACAAAGAGCGCTCTCACGGCATGGGGCGCAGCTCAA
ATGGATTTGGCTGATTTGGGGTCAACAAGGGATGTGGGGGTTGAGATATG
TGACCTACAAGCCGCAAAAATTGAAGCGGAGACAACCCACTCACCACCTA
TCTTGGCTTCCAGAAGGCGAATTTGGATGGAACAAAGAGCACTCTCATGG
CGTTTTGGGGTCGACAAGGGATGTGGGGGGTGAGATATGTGACCCACAAG
CCGCAAAAATGAAGCAGTGATGACTCACGCACAAAAAATCACCTATCTCG
GCTTCAAGAAGGCAAATTTGGATGGAACAAAGAGTGCTCTCGTGGCATGG
GATGTGGCGCAACATGAATTCGGCTGATTTGGGGTCAACAAGGGATGTGG
GGGTTGAGATATGTGACCCACAAGCCACAAAAATTGAAGCAGGGACAACT
CACACACAAAAAAACACCTATCTCAGCTTCCAGAAGGCCAATTAGGATGG
AACAAAGAGCGCTCTCACAGAGTAGGATGCAGTGTGAATGATGTTTGCTG
TTTTGGGGGTCAACAAGGGATCTGGGGGTTGAGATATGTGACCCAAAAGC
CGCAAAAATGAAGCAGGGACAACTCACACACACAAAATCACCAATCTCGG
CTTCCAGAAGGACGATTTGGATGGAACAAAGAGCACTCTCATGGCGTGGG
ACGCGCCTGAATGAATTTGACTGATTTGGGGTCAATGAGGGATtgacata
ggccaagaacctaccataattagtaccctcattggtacccttattagtac
caatatggactaatttgaaaaactcccaagtaagggatcatcctgacctc
ccaagtgatgagaggtcctgacaatgataaagatccatatctttggatct
aagcaacaagagaacactctgtcagaacaccctcaagagaagggtataaa
cataccagagatgcgaagaaacctacacagaatcacattatttcgttggg
attgcattgacatcccatcatcatttgttcattgtaatcagtaaataata
agctcacaaattactttcatcaacaaatctatatcacctttatctacata
ataggtatttagtattttttatctccaaacggcttaggtcactatctata
gatagccatttccgtgaccttcttgcgtgaaagccaccgaaaaacttttt
tccctccactccgtcactcgtgctccgttgcgcaggcagacccgtcgtca
gctacgtaatacgagagtgtgcaaaacgcaatcacgtcgcgtcagccaag
agaatttgcgcacatcagcggtacccctaggagcttttttaaagccctgt
ttataagtacacgcctaggtgacgcgttaaagagaatgagcacctctaag
gcagtccctgatggacttaagaggcaagagtgtgagaggaacccgggatg
gaacaagccgcccgtgccatacatacccgaaagggatgtagtccaagacg
cactggcagtagatactacatccagcacgatgaagctcaccctgcctggc
aaggtagagttgagggtatccgtgtggtcacacggtactcccgagcaatt
cctgatgcatgtccaagcagccctggatgccgtaaggcagaagggccttg
atacgacatatgctagggtctgcaaggaccagaaggattgcatcaagaag
gcaacaaaggcagaagaagcttttaagagctacttgggatcggatgcgaa
tcctcccgaagaaaaagcttatgaaaaggccctagaagccgccaagaaag
ctgacgaggctgttacgtccgtcatcaatcaagtgttcagcatctactcc
aacctactcacggaggaagcaaggtgcccctggaagaagatcgtgagtga
acaaattgactgttctccatgggttgatatctacggggaagaacatcccg
agaagcgtgagcagtcttgggggtcattcgtggaatgcgtcagcttccat
ttattgaccgtgttccgtaatgacactgctgagacccagcgcttctacat
cagtaactgacctaagccgttttgatgtagtttttactatgtagtaaacg
ggtagatacgtgtggttgaaagattttatttatgagagttacactactga
aataggtattgcatggtacactaggtaatccatgcatcaccaagcacagg
tgatcctgttagagattggaggtaatttagggcagttccataactgctcc
ttttctctcaactgccaacaggaactgtcccatgagaaggtttctcagaa
agaaatcctctcttggatattttgtccaagaaacacctagaatgtatatg
ggtgtttctcaagaaagaaattgtcttttaaTTTTTTCAAATTTTTTTTa
tgattggagaattaattgggaaaagtaaaacctcggtgaggaaaaatccg
aacatgagccaaacttgcagaaaaaccgttcttgttgaggttaaaaatgt
gcaagctgcctgtgacgctttgtacctacatattattttatgtagtatat
gaagtgtaagttcatgtggagagggagatttgtcatggcttatgataaag
ctggtttgattgtactctcctaagtcaaacttatattctgacttacttcc
gcgtttaaccctgattgtcttatcgtatactgtctgtgatagtccaatta
tcactggtataccgactgaatatttgtgcgggtaaaatacctttgtttac
taagcattgctttccacggaccatgtgaccataaatatatgaggataatt
ttgggtcggtttggtgttgcctggtgtctcctattgatttagtctgtgtg
tgcaaaagtggaatgccgaacaacaattccatcttatgattgctacacta
catttaggctataggcactgcatagtaggtatgagtgaatggcatctgag
tgtttgtttaggtaaacattgtgccactagaagctgctgacaagaccatg
attggtacagcaggccaagcatctccatgatttggttgatgttgaactct
agatagtaattcacttttgggttttgatatttgaagactctggttgactt
acactgggaagccaaatgaaatgcatatggtccgaaagtggagtgttgaa
actgcaccttaattgtcacgatgtgtgtacaatgtggatattgaaccagg
tctaggtacgaaggtgctgatagtacagatattctgtttgttatcttctg
caatcctttgtgttggtatattgtccttctatttgctctgtaacccctat
gtatccatgggaatagttgcccaaagggtcagctatcggcaagtgaacaa
tgttaagtcatacataatgtattgactataatcattggaaggtccaagcg
tcaacgtctatgtctttttgtaccatgaagagtacggattcagtgtttat
gatatccttttgtattttgtagcaaggatcctcgagggaggtctgtacat
gtataactcttttgttggtggtaatgacattgcaacatatttaaatgtgc
atgtgcgtaccaatttttatattttgtaagacagttgttgactataatct
tatggtttatggaaccatattgtgacttcacagcgagcatcatggagaag
tgaactttccatgatatgttgacaacgtaatagttgtgtttctctttgga
tttgtctaagctagtgaagcgatactacatttctgtgcacagcttcttga
gttgcatttgttttgcattgcatgccaacaaggtgctacatgtctctcag
tagagatgttcatgtttgacttatccttttgtgtgagatgatattcctgt
ttaactagggatactcacaattctatgtgctgtggttttacaagaacaaa
ggttgtggatcctttgtgttgttgtgctcatatgatcatgaggcttattt
tatggtttgttgtgcaacatgtatgtgcactacctatggtcatcccgttg
tctttagcaaaaagacccacgtatttcggtgactctaagagtccttcctt
atggacaccatatgtgttctccatggataattctgaaggtaaaccgtcag
aagttctcacaagagaatcaagtactagtcattgagtctcagtgagacca
ttatctagtaagacacagttctgttgaatccaataatgttaatcatggtc
aaggattcaatttctcttattctgtgtattatatgcactctaagttcagc
aagctgtactagaatgcgagcatacccaacctgagttggtgttgctctag
acttgttgtggtaacaaatgtctaacattaatgtgtctctttttgtgtac
agtgtacctcctcctctacaattccagttgtgagtgaggcgagacaatca
tattgtcttacccaaggttctcccttgtactggaccacccagtagcatgt
gagttccctgtatgggcgaatgttttagcgagttttcatctgcttgtaag
catggtgcttttgccatgcgaagactttgggtctgttattaagcccttgt
tgtctttgtgcagagatgttgtgtattggtttgtcatgcaaacccttact
cgctgcttggtaagtccatcctaaccttgtttaaggtggtctctcaagct
agcctttggagaatatatattactccaaatgagttctattgagaacagta
tggccatcattgactccattgaatgtgcttgtgaggcacgtggaaaaccc
atgattgttatctagctcacctacttcagtttttctgaggcatgaacggg
ttctagatgcgtcagtatctagtctatgatttgttgacttttcatgaagt
cttatggtgtttgcagagttgaacatagcaacatctacagtactgtaagg
attcttttgagtttagacagttttcctaactttttgtccatatcttattt
taagaatcactttttgatttacagtaatttatgtttgtttgggtgttctg
ttcttgtacagccagttctgacgacggctgtcaatgaaaccctccagtcg
ccaaggtaaattgtcctcgttgtttttacttgacttttggactggttgtg
ctctgtctttataggctgtaaacctaccttgttcaaaaaatagaggtaaa
caggcacgttcttccaacacactgaacttcatcaaacagtttctcttgtc
atgagaaacctcagtaacgtgtatgaaattgagtttgtagtgtaagtgtg
tgtctttttcttttattttgacacagcttggaaggtctgctattttactc
aacccccagaggagtttttcacaggagtggttagctctgtgatcatgagt
atttttgctcaagaagagtcctgcacttaagtggttagctatgtgcgtgg
tatgttgtgtccaggttttgtttcaactctggttcacagatttttgcaga
ctttgcatcaattatcactggcaaggtaaaattgatcttaacatatttta
tgttgttatttgttcgaaaatctagaacaattcaaactcagttcttgcat
ttgtcaaagactgaggtcatatgctggcttagtcactctgggtaacatgt
actcagaaaagtgtgttttgacaggaatttactgcttgtgcaataaaaac
atcgtgtgactttgcccttccttttgagtaggaagaacccatcctgcgtg
cgccaagagtttgacacctgcctagctgggtaaggaaaacatatggatgt
tcctaattttggaacatgggggaagcttggaactacgtccttcttgcttt
cactgttactgtagcaacaccgtgtcaggggttcgaaacccaacatggtt
tgatttccagttgcttttttgataccattgcttgttaatagtgcagcatg
gcacatgtgtacatttctcacgtgggagaagagttcatcttcttgagaaa
acaattcatgatgccagaagatttcttggcatttttgttttatttttaca
tgtagcaaggtatttgaatatcaggttattttaacgtgacagtagaattt
tgatcaagatttttctctaacgagctctttaatttaaaattaaataattc
cgaatttatattttcgggctctaaattctattttcctcggaccagaggtt
gtgcagtggctattcataagccaactagctttctttcctttttgccaagc
tcggtagctcatatgcatgaaaggaataccacatgagaagaattctcact
tttgtggacttttctcactttttttgcttggatttaagtaataaatcaac
aagttgcgtgtttcctgacaaaaccgcaaaaagcatgcagcattcttgcg
caaatcggaaattcgcgagaattttgctcagagtgtttctggggcacgac
acgtagtcggtttatgggtccttcttgcgcccccatgcgtgctgggactt
ggagacaatactccgcgtcactctgacttctgtccaggatgcggcaatat
atttcgctcctatgcccatgtgaggagtagaacaatgttcgctccaaggc
tggtccataacgcgcaagggctgagcccagcgagtctaggacacatgaca
tatggtcgtttttttcagatcgtgatcgcgagggctgtgtcgcgatacgt
tttgtgaaatgggctgtgccgtgacgcgctcccatgtgaatggggctgat
caacgatcgtgggactacgtcctgcgcgtgctcattttccctttaggatg
tgtcatacacattggaaacctgagaaccgcgaacttccagggaaatcgcg
agtctttcaaatgaccgaaacctctcgggggtcacgagcaagctttttag
gccttagaggccatacgcttcttcatagggtcattttatgccctagaaga
tctttttttgtactgccctaaggctataagtacttagtactccgtggtgt
cactgcatctgcatgtgatcacgggtacggactaattttaagtctaatcg
tgtttttaggtctaaaaatagactacacacatattgctctttcggaaaaa
aaataaaccgaggcatttatgtttattgcctcctcatttttaatgagggg
ctgctactacctaataggcaagtaagcattcgtgccacaagtgcgtatga
tacgtcacaagtggtctttttttacggcaagtgcactcagtgctacatgc
gcactctgctaacacagcggagtatacccgtgtcaagtgggatctagtcc
tcactgacattcagggcaattgttcttggctacgtgtttaaaaaaacaca
tgccggcctgtgagtaaactcacttcaactggctgagtacgtgactcggg
gctcagctgtggcaatattgctactcttggggtcaggcagcacaagttgc
gccacgtgtaacacaccaagtgtattggacggcttcaagcaacaagggac
gacggacagacgaacctaccatggtcaaccaccgacaacagctgatggat
gatggatggtggagcgacggacagacgatccgatctggttgcgcgaaggc
tatcaattgatagtgacctaagccgttttgctgtagtttttactatgtag
taaacgggtagatacatgttgttgaaagattttatttatgagagttacac
tactgaaataggtattgcatggtacactaggtaatccatgcatcaccaag
cacaggtgatcctgttagagattggaggtaatttagggcagttccatgac
tgctccttttctctcaactgccaacaggaactgtcccatgagaaggtttc
tgagaaagaaatcctctcttggatattttgtccaagaaacacctagaatg
tatatgggtgtttctcaagaaggaaattgtcttttgaatattgtttctca
gaaacaatatcttatgactattgtacttcctttgtgtcacacctagggaa
gaggaccattggaggttccacctggagcctctttgggtttaccagttaag
gtagataattggcctatgtcagtaacgggttgaagaagcccaacagggtt
ccgattcgccagttcatcagccgcatccagcagctgaatggctatttgga
cctattgccctgtctatactactccaaccaggccaccaagctcaccactg
cggtgaagccgttcgatgacccggacctagctagtcacatactacgcatg
gtcccgaggaattggcaagaccaatacgaactcagtggggcatcggtacc
ccagagcgttcggaagcttctagaagcactcgaacgcattgagaaggctt
atccgaccgacaaggattgtgatgggcctaaaggttctgcaaagtctggc
gactcctccacgaaaaagatggttacgtttaaggatcaaatcccacgtaa
acgtaccacaagtgcgaagcactgtattttgtgcaagaagcatgggggtg
tgcacacgacccataatacacaggagtgccgcaagtatgagaaggatggt
tctttcaaaaaggactttgcaggaagaaagccacgtggaccttcgcgtgg
tcccgaagcttctcaccacaccaatagtgcctatgcgcagttgtctgagc
agattgagaaacttgagaaagctaacaagaaactcaagcgttcgcagaag
aagcgcaagcgccgtcacgaaagtgacagcgatgactccgactcgtcctg
aagggatggatacggtagtactggggaatctcctatatgttgtaagaaac
taaaaagtaataaacaaacaagttatacttaccccagtccgagtaaaact
accatcaaattgtattcaaacattaatttgaaaaataatctaattaatga
gaatataaatgattcaaaaaatcttaataagataccgaaacactccgttt
taaataatcgaattgtttacaataccacgatgaagcaagatcaaaaaaat
cttgcaacaaaaatcgaaaagaacacacagagtgagataattgccgaact
gttggaccccaaaatgtcgggtgcctttctcaatagtgtgaacacttcct
tcaaaagtcaaacagaaggaagagtcactgctgtagtagccaaggcatgg
cataccttcgcaactgaagatcaacttccacagaagcacgaacactctgg
gaagagttgcactagtaacaaagtcctcaaggtcctacttgatagtgggt
ctgacagggacttgatgttccatgaaaatggaacatccatgcatttcccc
tacttgactaggcaggtgccaacttcttggcacacgtcgaatggggactt
cctaaccaaaggaagaagcaaggttcaccttcggttttttgattattcca
acagcaaggagtatctgctaacaccagacgttgtagaatatgataagaag
aagatgaccaagccaatgtatgacctcattcttggttgtaataccatgaa
agagttaggaattgttctagattttcgaacaaaagagataacaattgatg
acgtcattttgccaatgagggacatcagtagtctgactaagtcaacaatg
gaaaaagcctggactgtgaacaacagcttggcacatgaacccagtagtac
gcaggaagcgactcagagagtggtccatatcctagacactaaatatgaaa
aagcagacctccaatcagttgttagcaccaactgtactcaccttagtctc
caagaccaaaacaagttactagagttactcacagaatatgaggaactttt
tgatggaacactaggtgattggaagacagaccccgtctccctagaactga
aggaaggcgctaagccatattatggtcgaccattcccagtgccgaaagta
cacaaagaaaccataatcaaagaattgaataggctttgtgaactgggggt
attagagtttcagcctgcatcagaatgggcgtcacccacatttataatac
caaaaaaagataacactgtacgttttatctctgattttagggaagtaaat
aaacggctagttaggaaaccgtttccattacccaaaatcagtacagtgtt
gcaagagttagaaggtttcacttttgccacagcccttgatttaaacatgg
gttattacaccatacgattggatcctgatgcatccaaaatctgcaccatc
attttcccttggggaaagtactcttatcttagattaccgatgggtattgc
aggttctccgacatctttcaggcaaaaatgtcagagctaatggttgcctt
agagttcgtaagaacttatctggatgatttgctttgcatcaccagggcaa
gtctggatgaccacctagatcatttaaggttggtacttaccagactgcaa
gacgcgggcttgagagtcaacaccccaaaatcgaagttttgtgctgtaga
aacagaatacctgggatatatattaaccaggactggcataaagccacaac
caaacaaagtacaagcgatactcgcaatcacaccgccaaaacaagtcaaa
gacctccgtaggttcctgggcatggtccagtactatagagatctttgggc
aagacgtagtgaaatgcttgccccactcacctcattggtaggagagtgtg
gtcatactaaagtcaccaaagccaagaaaaccaaaaagcaaccttggtat
tgggatgaggtacatcaaatagcatttgataacgtaaaggctgctatcgc
taaagatgtagtcttagcctaccctgatttttcaaaggaatttgaaatat
acactgatgcctcgtctaaacaacttggttcagtggttactcaaggtaat
aggcccctcgcgttcttcagcagaaaactgtctgtgatgcaacaaaagta
cagtgtgaccgaaattgaattactggccatagtggagacacttaaggagt
tcaaaggcatactgtggggacaacaaataaaggtctacacagaccataag
aacttaatccaagatgcccttggattaacctctgaccgagtctatcggtg
gagattattacttgaagagtatggtcccgaaatcgtgcacataaaaggca
tccataacactgttgctgatgccatctctcgattggactccggtccaacc
caagatgacaatgccaattggatgacgttcacgaaatgctggtgtcacta
cactgagcatgcatcaagtgctgacagcacttctgaccaccaagaaagta
ttaatctggtgtttgctaatcgcagcgacgaagatgtaatttacccatta
acagtgaaggaaattgcacaagcccagacgacagatgcaactttgcagaa
gcttagtagacatgacaagtattccactcaattagtggaggacacacatt
tgttatgtaaagatggcaagatggtcatcccaaaagcacttcaaaatcga
gcagttagctggtatcaccactatttgcagcatcctggacacacacgtct
tgaagagacgttgcacgccgcgatgtattggaaaggtatggtaagtacta
tccgatcacatgtcaaaagctgtcgtatatgtcaagtcaacaaatgacac
aagcacaagtacgggaaactccctgctaagcttgtcatcacaaaccctta
ggaggcattatctgtggaccttattggaccatacaccctcaaaggtaagg
atgggacagaaattgactttatgtgtcttactatgatcgacccagcttct
agttggtttgaagtagtagaactgccggtaaccacagatgcggttactcc
cacggatactaaggggcacaagggcactaagactcataccaatcctaaat
taccatactttgacaaatcatctgcaatgataagtaatttagtgaataag
acctggtttagccgttatccacgttgtcaatacattatttatgacaatgg
aagcgaattcaaacttcacttcgaagccctttgtgaatcatatgggatca
agcgtaagccaaccagtgtcacgaacccagaagcgaatgctatactgaag
cgggtgcatcaagaaattactgcaatgctctgcactactgaactagatat
ggccaatacagtagtagccagtgacatagatgcgttcctaaccaatgcag
catgggccattcgctcaacttaccatacagtactaaaagactccccaggt
gcagcaatctttggcagggacatgttgttcgacgttcacttccttgctga
ctggaataagataggagaacataggcaacaccaaacagacctcaacacga
tgcgggaaaatcgctcacgccgtgattgggattataaagttggtgatcaa
gtacttcttcgaaaagatggtatcctccgcaagtcagagagtcggtatga
aagtgatccttggactatcacaactattcatacaaatgggactatcaggg
ttcaacgcggtacaaaatctgaacgattaaacatcagaagagtcacacct
ttttttaaccagcagccttaatccatattaagcaagttattttgttatgt
gtcatctccctcttcaataaaacacttacgctttactataccaacacaga
ctctttagtttgtgcatataaagagacatgggtaatttttttttccttca
caggttttccccccctctttttcaccctgatcctccattcgtgggggcga
gtgacataggccaagaacctaccataattagtaccctcattggtaccctt
attagtaccaatatggactaattcgaaaaactcccaagtaagggatcatc
ctgacctcccaagtgatgagaggtcctgacaatgataaagatccatatct
ttggatctaagcaacaagagaacactctgtcagaacaccctcaagagaag
ggtataaacataccagagatgtgaagaaacctacacagaatcacattatt
tcgttgggattgcattgacatcccatcctcatttgttcattgtaatcagt
aaataataagctcacaaattactttcatcaacaaatctatatcaccttta
tctacataataggtatttagtattttttatcttcaaacggcttaggtcaG
GGATGTGGAGGTTGAGATATGTGACCCAAAAGCCGCAAAAATGAAGCAGG
GACAACTCATGCACAAAAAAAACACTTATCTTGGCTTCCTGAAGACCAAT
TTGGATGGAACAAAGAGCGCTCTCACGGCCTGGGATGCGGTGCAAATGAA
GTTGGCTGATTTGGGGACATTGAATGGTCTGGGAGAGATTTTCCAGGATG
TGGGATGAGCTGCAAGCGAAAAATCATGGTTGCTCGCGTTTGTGCAGTGC
TATGTGGGGTGAGGCAGAATGCGAATCAGAACTTGAGGCTGCAAGTTGCG
ACGCACAAACAGGGTGAAAATGACAGACCGTTTTTTTCTCTGGAGAATTA
CTATGACTTACTGTGGTCATTATGTGTCACATCTCAAGATTACTGTTTCA
GTAGTAGACAGTAATTTTACCTCTACAGTGACCAATTCCTGTGTAAAAAA
TGgtattttactgaggaatcaggaattctgcagtaattccgcagtaattt
gaaactaaGatcctcacaattgtaacaaaaatagctcataagcataattc
ttcgatgtcccacgcctattgagtttactataCACTACACAATGGCAATT
GCAACTACCTGTATCCCTTACTTTGGCATGCCATTCACTTCTATTAATGT
CTGGAAGTTGGAAAACCTGTAAGATTACTGAAACAGAGTAAAATAAAACA
AAAGTGTACAAaatatttgcaagctttacatatgtaccacaaactttcat
tgactccaatctcattctgggatactacatgaaactgtcgcatcacatca
aaaatattgatatcaacagttgacaacaatttaaaggaaaatataatatg
tatccaacaataattagctgattatgaacatgacctttttacagcttttg
atagcaaaaaagcctgactacaattgagtgcaattgaacacaattgaatt
caattgattgcaattgatagggattaattgcatttcattgtgattgattg
caattaataccaatttattgccatgaattgtgattgattgtaagtgacca
caaaggattgcaattgatcaaattgctcagaaggcttctttaggtggtag
atacatctatcctaccctagatgtgcctaccataccatacagatcacggt
attatggtactgcatcttatgtttggtgggcacacaacttccacatggaa
tgataatgccattattaacattaatataTCATACagcaaatgtgaatgaa
tgcacttgaatgcatgtaatacaagtaagattgaaagtgaatacatgtga
aggcaagtgaataaggcctgattgaatttgaatacaagtgaacagggcct
gattgcaagtgaatgaacaccaacaagccccgcataaaaagtgaacaggg
ccttttggccttagattggcatgaaaatgaatattcaacggaaatttgtt
taggttaggtgactagtaaggaattgtttttggatgtgagaggtaacaac
aatgattgaacataattgaattgatggaacagattgtaaacatgatgtag
gtgatatgatggaggtatttgcaaaaaaaaacttagcaagttttatgata
ttatgcatactttcttcactgttttcACTTCATTGTTTTCCTGTTGTTAT
CTGAGCACTTTTTATGCAGATGTTGATCTTTCTTAGGTGTTTTCTCTGTT
TTCATGTGTAATCTTGTCGCGTATATCATCTAATTCCACAACTAAGGCAT
ATTCACCCCATCTTTGTTGTCCCATGCATTCTCTGTTCCAGCTTTTGATG
TCATCACTGATATTCTCCATTATCATTGCCCACTGTTGTCAGCCCGTGTA
TTCTATGTTTCAGCTACTTGGTACGAATTGATTACTAAAACAGGATAGAA
AAAATTAAGTATTCAGAGTAGTGATGTCCAAGATTATGTGTTTGCAGAAA
TGCATCAACAAAGATTGATGGCATATATTGTTGTGTTACCCTCATTTGTA
TGTAAGTGACAATGGAGAATGTACATCATCAACTACCATGGAGCAACCCA
GAACAGGCATGcttagagaaaggtttgggttgaaaatagatgtgtagatg
tgttgtagatcataaaaatgaaattatgagtattagactattgtgaaaat
gattattgatgacaataaatatcatgcactcatcatgtaattgacaCAaa
actgtctagaatcctacataaattggtatgtctttatgtcctgacataaa
gcatcctggatcctgtattttatttgatcacatatgaatttctgtgtgaa
aatcttttttcctgcatctttgagtacttctcctctgtaagaaaagggaa
gtatttgagtatatcttttaagtaaatagaattacttttaagataggcta
ttcttggcagtagatacttggccCATGTCGAGACATCATTGCCTGGCTTA
TCTTGAAAATGGAGGTTCTATGTTTCTACACACCTGAGATAGTCATGGCA
CTGCAAAAATCAAGTGAAAACTGATTTTTTTTAATGTTGACCAATACTAT
GCAGTACAGACAAGCATGGAACCATATGGGTTAGTAGACCATAGGTCTGT
AGAAATGAAGAATCTATGCTATCTCTACGATTTGAGCTGAGACTTCACAT
TGTTGCTAAAAACAGTGATGGAGAATGTACATGTGGATATGACTTTGTGC
ATTACAACATAAATGGAGTGATAGAGGAGTATGTGCATGCTGACACATGT
ATCACAGGGAGGCAACTTAAGTTGCAACTTATTATATGTTGGAAAGAATG
TTGAGGATAGTGACAACAGACAATTTTCTTTGTCTCATGCCTTTAACTTG
ACAAAAGAGACGATATATTATACATGTCTACCTGACTTAGAATTTGCCAC
TTTAATCACAAACTTTTGCATATTGGCACCACTGCAATGTTTCATTTAAT
TAATTCAATAAAAGATTAGGATCTTTTATTATGTTAATGCCAACTGTATT
GAAATGCCTGAAACAGACATTCAAAGCAATATCCTTTAGGTGAAATCCAG
GGATGTATCACACCAAATTTCTCATCAGTCAAACATGCAATAAAGAGTCA
TACAAAGAGGGAGTGGTCAAGCTTTACATTGTTGATTGTTGTTTGTGTTG
GGGATGGGGTCAAAGAAGGCGTTCCAAGATGCATTCTGGGTTGGAATCTA
ACTTTGACATAGGGGGCTGAGCTCCTGGACAGATAAATATGAAACAACAT
Aaaaagtggaggggaccattatcttacctctccctagcagacacaaattt
ctattgttattagctcaatgagtgtgaaggtggtgtctagaaattgaatc
catggacttacacataaaacttgcacaaatggtgagtatgcatttcattt
gcaaaaactaagccacaaattaaggtcaaaaactagcacttaatttttga
ccctgcgcttgtagggtcggtttgattttgttgataacaccagggaagag
acagccgCATCTGgaggatcagggccttggtgggcgtccacatagataga
cacctataaaactcgccaaaaacttctcacctaaaagtctgtctgcattc
cgcccccctttgtccccgccctgtccccacccatcccgcccgccctgatc
cgtccccttctgtcccTGCCTGCCCCCgcccgtccccgcccatccccata
cgtcactgcctgtccctgccccatccctgtcccatccccccctttatccc
tatttggccaataaagtatgtactgtacaatacaatatggtacgttccgt
accaatcacctatcgcatgttctttcatgtgcgactcaagcaaagtttag
ttgtatattattgtgttgtacatccgatattctacctatccctactttta
tcaacaggcttcagtcgtacacttcgataagcaaaaaaaggtatatatat
tttaacgaacaaagtaagtacttttccgactcatccccgcctgatccccg
cgcgttttctcatccccgcctgatccccgcccgtccccttctgtccccgc
cccgtccccgccccgtccccgccccgtccccgcctgatgactcgtgcact
acgtgcacaatcttgccacgtcacttctcactcaccaaaaaagttcgaca
caccccactgacccggatcctcCTATTTTCCATGGCATTTTGTCCTGgag
gatccgggtcagtgccaaccgttttttggtgagtgagaagtgacgtggca
agatcgtgcgagtactgtgctagttattgggcaggaatggggctgggtca
ggcagggatggatggggacggattgggacgggcggaagtggcacagggac
atggaggaggagtactactttgttagttaaatattatatgcttgatctct
aattttttggcttaacaatgtgaacgattgaagcccttcagtgatattgt
aagtatagtaccatagtaccataggtgaaagtagactttgctcgatccac
acatgcaagagtgtgtgataggcattatactggcaattgacataacagtg
attggagggggaccaaaaggtgatggggcggtacaaaaaagggataaggg
tggggatgggcttggatgggctgtgatggggcgggaactggtgaggtcgg
gcagggacggagtgcggacagactttcatgttggaggtttttggtgagtt
ctaaagatgcaataaatgtgtcatggacaccaaggcctggatccACCTGG
CTTGAAAGATGCACCTTGGCATCAAAGAAGAATTTCTTTCCACAAAAAAA
TGATCAGAGTTGGAAAACATTCACATTTTTTCAAAATGAAAAGCAGAGGA
AGTGACGCTTCTCATCGTAGCGATAAAGGTCCGTTGGTTTCCCTCTTATC
CCTCGAATCTAGGTATAATATTCTTCTCGAGCATCACTAAAATTACACTC
TTACGCAATGACCTACAATGACCATGGTGCAACAACAATGATATCACACG
GATTACCAGAGCTACCTCTAGCAACCACGACAACAACCCATTCCTCACAC
CACCAATAACACCAACCATCCAAAATGGGAGCCTCCGCCTCCAAAATCAA
ATTCCGCGAATCACTCAACTCCCTAACAACCCGTGACGTCTCCCCCGACG
ACGCGGCCTTCTGGGACGAACTGTGGAAAATCCCCTCTTCGGCCGAGGAA
GTCTTCGAGCTCCTCACTCCCCCCGCCGCACGTCGATTGCGCGACGAGCG
GTTCGAGAATCTGGCCACGCTGTTCACGCAGGCTACGGCGCAGTTGTGTC
AGATTGTGGAGACGCCGTATACGATTTATTTTGATCAGGCGTTGAATTGC
GTGAGGGTTTTGACGAGGGTGTTGCCGTTTTTGTTGGAGAAGGGGGATTT
GGGGGAGAGCGATGCCGGGGTGGAGTTGCTTTGTTGGGGGGATGCCGCTG
CCGaggagaggaggaagaggaaggaggggaagaagaagaagggcaaggga
gacaagaagcacagtggcaagagcgaggaggacgaagaagaattcgatga
cgaagacgacgaagaagaTAATCAAGAACCATTGGCTCTTCTTGTTGTGC
ATGCAGCAATGCATATGCTCTTCTTACCCCAGTTCACTTGTGACTTTTAC
GAAGAAGAATCGAGCCCCAGTGATTTGGACCAGTACTCCTCCTCTTCGGA
ATCCGAATCGGACTCGGAAAACGACGACGAAGATGAATCTCACAGCGAGG
ACAGGAGCAATGACTCGGATCACGATCAGTCCGAAATGAAACGTCGAGTT
GCCAAGGCCGATATGGAGACACAGCTCGAAGCTGGCTTAGGAAAGGTGAT
GCGTATTAAAAGGGGGGTTCGAATATATCCTAGTCCGTCAGCAGTAGTTT
GGGCTCCTGGAGTAGGTTTCACTCAGGATGGAAAATGTCTCATTGGAACG
AGGAACGTCAACGAGCAAGTTCTCAACCCTGAACTAGCCTATACAAGAAA
ATACGACAAAAACCGCATTGAAGTCCTACGGTTACTCCTTGCGGCCTGTT
CCGACCCGCTCTTTTCACCAGCCGATGAATACAATCCCCTAGCCTCACGT
TGGATGTCCATCGCCGTTGCAGCCGATTCACCCAATGCCTCGTGTCTATT
CTACTCTCTTCTCAACACGGTGGTATCGTACGATCCGTCGAATTCCTCCT
TTGGAGGCGTGCCCGGGAAATTTGCATCAGATACTCATGTAAAGTTAGTA
GAGCTCAGTGCTCAAGTGTTGTGTGTGCTTCTTGACTGTGGACTGTCGGG
AGATCCACTGCAGTTCGAGAATAAACATGGAGAACCTGTGGTGCCGGTCA
CAGAGGCTTGCAAGGGAGGATTCAACATTTTTCGCATCTTGTTGGCGCGT
ATTAACCAAGGGAGAGATTTGACGATTATGTATCGAGGATTCGTGAGACT
TTTGAGAAATTCATTCGAGGCTAAGAATGGATTGTTGATGAATTCGCAAT
TGAGACTAGAGTGCTACCAGGAGTTGTTGGTTTTGCTTTGGAAGACTTTG
GAGGAAAATCCATTGTTTTTGGACTTCATACTGACAAGGTGTGATGTTTG
TGAGTTGGTTGTACCACTCTGTTACCTGATGCATGTATCTAGGAAAGAAT
CGGCACAAGTTGGACTTGTTCACATTTGCACCTTTATCCTTCTCAAGTTG
TCTGGGGAGAGGAGTTTTGGAGTTAGTTTAAATCGTCCTTTCAGAACAAA
GCTCCCTTGTGATTTGCCATTGTTTACTGGGAGCCACGCTGACTTGGTTT
GCATTACTCTGCACAAGATTGTAGTAAGCGGATCTTACCGGTTGGTGCCG
CTTTACTCGTGCTTCTTGACTGTGATTTGTAACTATAGTCCGTATTGGAG
AAGTATGGTGAGTTCAACTTTGGTATTTACTTGGTGTCTATAAACCGTTA
AGTGTCGATCAGAGCTTACAAAGACTTGTGAATGTCAATATCAACTCCAT
TCAGAGTTTGGTATCATCCGTCAAATTAGTGAATCTTTTTGAGCTGTTCT
CTTCTCCCAAATTTCTCTACTCTGGAGAGAAGGCGTATAGGCATGTCGCT
CTCCTTTTGGAAATATTCAACAATGTCATCCAATACCAGTACAATGGAAA
CCAGCATCTTGTATATGCTATTGTGCGACGAAAGGATTCTTTTGGTCGTC
TTGCTAGTTTGACGTTGCCCAAGGCAATACATCAATGCGAAAAAGCGTTT
CCTGTCTCGGAACACCCGGAATATGATGCCGACACAGCAGAGCAAGTCGC
TGCTTTGTCTATTCAGGATGTTGATGAGAAGGGCAACCCGATTAATGAAG
AGGATGATGCCACCATGACAACCAACGAGGATAGCACGCTTACTGGGATC
AGAGAGAGATTCGTCCCTACCGAGGCATGGATCGCTGAACTTAGATCATC
CCTTCCAATAGAGACAGTCAATCGCCTCTTGCAACATCTAGTGCCTGTGG
TGGATGAAATGTGCGAGCGTAAGAACGGCGTGGTCGACGAAATCGAAATT
TTGGAAGTGTTCAAGGAAATTACTATGGTTGGATTATTACCAGTGCCACA
TGCGATTGTCATACGAAAGTACCAACCAAACCAGTATACCTCGATTTGGT
TTACTGCGTTTTTGTGGGGGGTGATATTTTTAAGAAGTCAGAAGCCTCCG
ATTTTTGATGGAAAGTGCATTGAATTGTTTCAGGTGTCGAACGAGGAGGC
AGAACCATAACGCTAATATCATGGGGTTGCTCTCGGTATCAGTGGATTTT
TATGTCATCAAAGATAGGCACACAAGGTTTAGGACACAGCTTAAGCAATG
GACTGAAGTACAACTATTTTACCAAAACTACTATTGCACCTATTCTTCTG
TATAGAAAGAATTACATCGGGAATGCATTTATTCGTTTCGCTGGTCTTCC
TCCCGGGACGGTAGCACAGACAGTGCCGACACAAATAAACTTCTGGAAGA
ACATAGCGCACCAGAACTAGGGCTAATCGTGGTTACTGAAGACGATACAC
TACCGAGCCGTGGCCGATGTTCAGTACTACGAATAGTGTATTCAGTGGTG
TTGTCATCCTCTTCAGCAATAACGTGATCTTCTTCCGTATCGTTCGGAGA
GTCAGGAGCAATCTCTTCATCTTCGATAGTCTCAGTTCCATCTGCTTCTC
TCTCGTATTGGTGTGTCGTCCCCATCCATAGCTCTTCATCCTCATCAAAT
TCATCAACTTGAGCAGTGTTCTCGTTCCTCAATGCCGCCAATCTCTTTTC
TTCCCGTCTTCTAATTTGCCTCTTGGCACTACTGTATTCATTTTGCTGAT
CTTCAATCATTGCAAAAATCCCTTCACGCCAGTTTCTCTGCCACCAAATC
AATGTTCCAACGACAGAAAATGAGCAGCTCCTAGAAGAAAGGGAACATTG
ACTGTGTTAGAGCAAGAGACGACTCAAGAAAATCTTAATTACGCATACAG
GTCTTTTTCCTTTTACCAAGTAGTAAAATATAGATTTCCAAGCAGACTGG
CTGCTCCTCCGGGCACAGTGACGATGAACACTGTAAGGACCCAGATTACG
GTGAGAATTTGTATTACTAACCCTTCAACGTGATTCCTGTTATGTGAAAA
AATAGTTAAAAGATGAAGAATAAAGAATTCTTTCCGAGAATTGGTGCGCA
TGGTACTCACTCTTGATCTGATTTCATATTATATCTGTTCATTTTGTTTT
CTCTGAAAATCTCAACAAGAATCCATGCAAGCGAGCAAATACTTGTGATG
GCTGCCAAGAACAGGAGTAACGTCCACTCGCCACTCTTTACGGAGCTAAA
ATATTTGTAAATGTACGGATATCCCGCAACGCCTTCTTTCCAATTCTTGC
TCGTGTCAAGCACGAAGCAAAAATCCGTAAATGCTAAAATGAACGTCACA
ATCCACATGGGGCCTTAACGAAGACAATGAAGCGCCCGGTGATTAATTTT
CATGTGACTGCTCAAATCAAGAAATCGGACTTTTCAAGAGGTATAGCATT
ACTTTGAAACTTACATCGGTTCGGCCAAGACCTTACGAAACGCTCAACTT
GGAATGAAGGAGTCCAGAAGTGATGGAGTTTTTGATGACATTTTGGTATG
AAAGATTGTAAGCAGTCGCAATAGAGTGTATACACCACCCTATCAATTTT
CTCTTTACTCACAGCTTGCACGCCCAGAAGATGTCGACCAGCTCTCCAAT
ATCCAAAACGAGGTGAAACAACAGATCCATGTGGAAAAGTATAGGTTATA
TTGTTCTTTGCCGTTACCAGCAGGTCCTCTGCAAGCAAATAATGCGTAGC
CCGAGTCAGATGCAGTGCTCACATTTTAATAGACTCCATGAACAAAACAG
AAACAAATGTAATTTCGTACTGACCGAATTGTTGTATTGAACCAGGTTGT
TATAATCCAAAGAATTGTGAGGAAAGATGAGATGTAAAGCTCAAAGTTGC
CGTGTTTACCAAACATCTGTAACGACATCATGTCCAAACACATTCACAAT
CGAAATGGATCGAAATTAGACCAGTTGAATCACCAAAGCAATAGATAATC
AAGAGAAGAAGCATTCCTACTTACCCTGGACCAAAGCTTGTTCCCTAGTC
CCGTGATCGAAACAAAATGAATCAAAATAACTGCACCAGTGACAAGACTT
GTAATCATGGCCGCCGCTTTGGCATACCGCAGCCCAGTAAGATTCTGCCT
GGGATCGTCGCCGAGCTTTCCTAAATCATATTGGGCCAAGCACCAGTCCA
CGGTCTCCTCTTCGAACGAGAATGTTCGGTCGCTGGCCGAGATGAAGTTG
TAGATGGAGGCACTGAGCATGGTAATGTATCCCTTGAGACGGGGGGATTG
ATACAGAGGAGGAGGAGTTGCTTCGGAGGAATTTTCGTTCGAGTCGTCGT
TTTCGACATTGTTGTCGGTGTTTGGAGCCGTGGTGGAGGCGTCGAGTGCG
GGAGGACCGCAGCATTGTGTCGCGGTGCTGCTTCCTAAGTTGTCTCCGTT
CCCGTTAGACACCATTTTTTCGAGACTATGTGAGTTTGGTGACGGTACGA
TTGCGGTAGGCTGCAGACTGACTGCACAAGATTAATTCGCTGGCTCGGAG
GAAAGGACGTCGTCCGACGACAATGTGTCAAGATGGTAGAaggagggatg
acatctctttgaccaagaattcggtacccaagtactgtagaagatttttg
gcggttggtcgggcaactttctccctaactagccctagttgtgaccaaat
tttctgtacctgtatactgtaaggaagtcattctggcattcggtcaaagt
acgtgtattcttttctagattagcgattctttacggagaattaattttgg
cgattcttttcggggaaatatttttggctacgcgaagtttgacagaggga
aagttcccgccaaaatatttctatctttttgaccggttgtttcggtaccc
aactactcagcggaaaattcgtggcggcaatttttccggtcagagtactt
agctactttagacagttagattggcggtcaattttggtacctgggtctta
gttagtacattttgttaggatgtcacccctcctATGGTAGATCAGGTGAT
AAAAGGCAACATGAGCTTGCTTTTGGATATCACCCTCTGTCTGGTTCATC
ACCTGTTCATCACAATCTCAACATACTCTCAACACTCTCTCAACATAGCA
GGTGACTTGCATGGTAAAATACGGTAAAATGCACCTTCATGCGTACCGCT
ATTAGAGTACGGTATGGTGCAATAGGTGGTACCACTCGGCACCACAATAc
cgtaaatctcggatctagagacccaccaaatgtcaaaagatactttgatt
tatgtcttatactatttgcaaagctagcgatgtctacacgtgaaaaaatt
aaacgtatcttgtcccaagttatctctattacagtactggacgtattgtg
tgggcgtaaactacacgatcgttgcagtactccacTCATAGCCCACTTTT
TTCACACTTGCCATCCTTCCCCcgcgccatccccaaagaaccattttcat
tcaattgtcccaatgaattgggaaagcagaagctgtcgccatctcattgc
tggcattggagaagATCCATTTCCATATGTTATGGAGGTCCTCTTAATAG
AGGGCCCTTTCACGATGGTCTTGTATGGGAGAACAGACGTGGATTTGTCG
TTAATTCGATGCTGATTAAATGAACGCATTGGCATTGTAAATTAACATTA
ATTATGACAATCATCATGAATTCTCATAATATTGAAATCATGTTCTCCAG
CACGTCCAGTCCTAATCTCGCCgttgcgccacgcaagaggtcctcttacg
acatcaagcagaagaggaatgtcgtcactcaagttgaagctcttgtaagc
tccgggatggcaaaacgccgagcttgtgaaaccgtaggcgtgaagtacct
gtacttccgcagatggcagaaacttctcgagaagattgatcacctgaaag
aggcgggtcagttctttgcatacaacttgaaaggaactgcgcgcaagatt
catgcaggtcgtgaagggatcctcaagcctgttgagaaggaacttacagg
attcgtggagagagttcgcgagcaggggatccaattgaccaatcgcatga
ttggaagagaagcctgccgcattcttccttccttcaaggagaagtcagaa
cgctcgagaatcctatcagtggtacgattcacgcgtgctattggactcac
cctccgtgcggccacacacactgcacaaaaacatcatgtcgaaacagctg
cagatgccaaggacttcatcagcatggtgaaacagaagttggaagggagg
aataaagatgacatcattaacatggatcaaactccgatcccgttttctta
ccattccaacaagacgctggataccaagggagtcaggactgtacacatgc
gaacgtccacgagcgatacgaagcgtgtcactcttgcagcaaccgtgacg
gcaagcgggaaaatgttacctccctttctaatttttaaagggaaaccAAA
TGATAGAATCGCGTCACGAGAATTCGCGGTTTATCCCCCGTCCGGAAAGT
ACGCCTGTCAGGAAAAAGCGTGGATGGACGAGGTAAGAATGCATGAATGG
ATTGAAAAGGTGTTGAAACCGTGGAAGGAAGAATGGGACAGTAACAACCC
GGACATCAACCCGCCTGTCCTAATTTTGGATGCTTACCGCGtccatctta
tgggctctgtagtcaaccgtatccagatgttgggcatcgaagtgatgcac
ataccaacgggatgcacttacctctgccagcccattgacgttgggatcaa
caagccgttgaagtgtggcctgcgcagaaagtgggaggagtggatggtag
atggcgacgggattgttaatggcacaggcaaaggagccatcccgacaaat
gattgcagaatgggtggcggaagtgtatgagaacgttcccatgaatgtcg
gtgttaattcatggatgaaacgtggctacgagtggttctaaattgtagta
aGATGGGAGGGGTTGATCCGTTTTATATTTAAATTAAATTTAGTCAATGT
GAAGAATTAAACATGTTCATCAACTTCGGtttagtttaatgatgatatat
tttaaagaatagcatgcaccgtctcggcgtatgcatacccgcaattgcgg
tgatacaacgccctcatgcttctgttttcagtgtcaggaccgaaaacatc
agtaatcctcaacagggcaccgtcgagcttttcagaattcggaccacatg
cgtattcccgtgccccaaaacaaatgcgacatccatcgcttccgtcttca
cgaaccgtgaacagcaaggtttgtttttccaccaagcgcaaacgaacaac
cctcccaacaccatggcccgcactctcgatgaatgcgttaccacatccat
aaggatgtgcatcgcaactgcgtccgtgGCAGATGGGGAGGAAACCGACA
AGAACAATCTTCATCGTGCTGTCAGAACACAACAGcaaaaaatacgtaca
tatggtgagtgtgtgtggtgtgtgtgatgtgtgttttgcggcataccggc
ataactcggcaaccagccggagttttggggagaaaaacatacaggcgtgt
tgctgtttacaaggagaatacacctccaaggagtttagatttgccgaaag
agttaaacatagtgaaaaacacaaatgtcaaggcaatcggcgaaacatat
cttatactccatggggtctctagatccgagatttaCGGTCTCGGATGATG
CCTGCAGATGCCTTCACAAATCACGAGATGAGCTAGACAGAAAACATAAG
AACACAATCTTGCAGTGAATCATGCGGGGAAAAGAAAAATAAATCGCCAT
AACTTAAGATTTCAAAACCAGGACAAACTTCTCAAGATATCTTGATCAAG
ACAGTTAAGTAAAGCACCACTTAAAGTGAAAGAGGTCGAAACTCCTAGAC
CAAGACAATCGAGTTCTATCCAATGGGGCCTCAAGCAAAAACAAACAATG
CCTCTGAAGATGTTGATGCGATACTTTATTATGAGCAATTTTGTGTATTG
TTTTGTAAAACCAGCTGGTTCTTCAAAGTCAGTTTATTGTCCCTGAATCG
AATCCACCAATGATATGTTCTTCTTGGACATATTTCTACGTAGTGTCTCA
ACATCACGCAAAAGTACCTGGCAGGGTATCTACTGTCGGCACTGCTTCTC
TTCTAACCCCACCAAACAACCTCCCCAACATTCCCCCTCTCATCATAGCC
CCCACCCCCATTTCCACTCCGCTATTCATCCACTCCGCAACCTTTTGCCT
CTGATCAGCACTACACTTATAATAGCCATAAACATTACTACAACTCAAAA
CCAACGCCGTAACCAACGTTACAAAGCATTGAAACTGCAACCACAACATA
GCCGTCAAGAAAAAGAACGTCCACAAAAGCGGAGTGGCATACAGCACCCC
CCAAAACAATCTCGAATCAAACGAATTCATCCCTCTGCTGCCCGCCTCAC
TCGTCGGAGCAGCACTCTCAAATATCCACGACGTGGCCCCCGTGACTGGA
TCGACCTTATTCCACCATCGCAATCCCACCAACACTCGTCCCGTGATATT
CTTTACGACCCAAAAGTCTGCGGCGTTGAAGAGTATGCAAATGACCGTGA
CCATGATGTCTTCCATGAATTTGGATCCGAGGAGGTAGAGGGCGAAGGCT
GCAGCTTTGAAGAGGAGGTGGAAGAGGCAGGCAGTGGGGTGGGTCGAGTG
GGTTAGGAAGGAGAGGCCTGGGAGGGTTGGCTTGTAGGAGGAGGATGGTG
ACGGTGACGGTTGTATGCTTCCTGATGGTGTTGTTTGTTGCGACGACTGG
GAATTAATCATATTTTGTAGGACACTGTTGGTGGGTGCGGGAATGGGAAC
ATTTTGTTTGATGGATTGATCTATGGAGGTGGTGAATTCCAATTCGTTGG
TGTCGTCGTGGTTGCTGTGTTGCATCATGGTTGTAAAGATTATGTTGTGT
CGGTTGCAGAAGTATTGTAGCGAGAGTCTATGACTTAGCAGTCGTCGGTC
CGTCTCAATCAAGGTGGTATTCTGTGGTATGGTATGGTGTTGTTGCAAAT
AAAAAATGTTATGGCTCTTGACAGCACAAAAGATACGCCTAATTGGACTC
AGGTAAGTAAAGTTAGACGTAAGTAGATTAGTTACCTCCTTGTCATTTTT
CAAGGACCACAGCTCTACAACACCAACAACAACTCTAACTTCCATTGCCA
ACAACGGCACGCACAGTATCCCCTCAAACACCCCACCTCCATTATGGACA
GCATTCCAAAAAAGTGCTAGCTGAGCAGTTACGGCAATGCGGTTAATAGC
AGTCATGGCAAAAATCAGAGTCTCATTCTCATCAGTGGCGAGCAAGCATA
ATAAACACCGTTCATTGTTCAATGAGCTGTGCAAAACAAGTGAGAATTCC
TTGGTATGCACTATTGTGATGATGCAGTGTGAACATTGGATCAGTGCACC
AACCAAAACATACGCCGATGTCACTTTGTGAATTTTTGCGATTTAAGCAG
TTGATGGTCTGTTGCAGTAATTGAGTACAACAGAGCACTTTTAAGGGTTT
CATCAAGAAAGATGGTGTGGATAAAGTTCATTTGGGACTACTTTGTTTGG
AATATGATTATTTTACCATGACTGTGTTACATCAGCACTGAAAATGAATA
CTATGTTTTGCAAACCTTTGTCATTCCAATCTGATGGCTAGTTTACTGTT
GTGTGGGAGTATGTGAACCATAGAGGCACCTTGGTGAAAAATGGCTTGAA
GCATTGTGGGAACAAACTCTCTCTAAACGAAAAAAGAATTATTTGTGGGG
TTAAGATAAGTGGAACTTATCTTGCCTTGTTTTCCTGCCCTTCAATTGCA
GCGAAGACATGACCATCATCCCTGGTGCATGAGACACGAAGCAGAGGACA
AGTTTTGTACCCTAAGAGTTCACAAGTAAAGAATTACTTCAAAGTCATTT
GCAGTAATGAGATGTTGAGCGTTTGATGACAAATGAACATTGAAGCAAGT
CCAAGTCATCCTAAAATGTTGGAATCATTGAGGGAACAGACCTCTCTTGA
AAAGAAAAAAGAGTATTCATTTGTGAGGTTTAGATAAGTGGAACTTACCT
TGCCTTGTTTTCCATCTCTTCAGCTGCAGGGATAGAATATCCATTGACCA
AGAAACATGAAGAACAGGATGAGTTTTGCATCCTGAGAGTGCACAAGGAA
AGGGTTACTTCAAAGTCAGACACGGTGATTTGATGAGGAGCATTTGACTA
CCAAATTGACAGGGAAGCAAGTCTGAGTCATCTGGAAGTGCTCACTTCTA
CATGTACATAGCTGATTTTCTTACAAGAGGGAAATAAATTGTTTTATCAT
CACGGAAAAAGCCTCAATTTACCATTTCAAATTCTATTGCTAGGTTTTTT
AGATGTGAAGAATGCCTCCATGACATCCACTGCACTCCATTTTTCTAACT
TCAAGTATTTATGACAGGTTTTTTGAAGTGGAATATAAAGCACAAACAAG
ACCACAACAATGATGTCCGGAATGCAGAAGGACCTACATGTGAGCCTTGT
ACTGTTACTTGGACAGCAAGAAATAATGATTTCATGGTATGAAAGGCCTT
TTCCCTGTGCCTATCTTGACTATAAGATAATACCAATGTTTGCTTCAAGA
GTGCTGTATATAATTTGCTACTCCTTGGAAGGATTTTCTCTAAATGAAAG
AAAAATCACATATTCATTGATAAATATTACCCACCAATACAACTTTTGGG
TAATCACACATGATGGGGCAACTTTGCATATCATCTCAGATGTGATCTCT
GACTGAGATGCTGAGAGTCAATCCTACAGCCCTCAATCAGTTGACAATCA
TGGACCCATAAATGACATAATCTATACAGAAAATGGCACCCATATATGAA
AAAAACAACTTTCTGTGCTTGTTTTGCAGAAGGTGGGGCTGTACCTGATC
CATTAGGGAAGATTCCTTCTCAAAGTTTAAGTGTTGCTGCTGTGCAAAAC
ATGAGAGTGCATATTCACTTGCAAGTATGCAAAAGAAGTGACAGAGGGTT
TCACTATAGAGCAATGACATGTATATATCAGGGTGAACAACAAGAGTCGC
TATGGAACCATTCTACCTTCATACAACACTCAATTACAAGAGATagaaac
acattttatgttacaaatgtactgtacttttcatgttgagaatgtggtgg
atattcgttgtctgtgtagtacattgtgatacgctgttgttatgttattg
gtagtcttttgtgcggtagtggtatgatttggtcaacttgtggtttaaac
aatgaacaataccaccggaactttgtagatgtcagcaagttgctggtatg
ctcttgttacactagttatgggctagtggtattgcacaaaagtggtgaga
tgaataacattacatctcgcaaggaaaaatctattgtgaggggtactttt
tacgtgggttctgtataaagtacatacataGACACTATGATattactagc
agctgctgcaagattttctgtggggagctagacagaatgtaattcTTGTA
AGGTGGATTGTccttgcacactttacatgtgcctcgcacgcaaacacacc
cattttggaaaaagatataatttttaaggaaaacaaacatcaaaatatca
taactacccatgtatgtcaatctgaaaattaattatttacaggtaatttt
gcttgtgtacactgtagaagtacctgctatggcaaaaagggataaagctg
tctcactgtgggagaagaaagagaagaCAAGGagaagaaggagaagaagg
agaaaagtggatcattttccaatacaactaagattttgaaaaaatcttga
tttaattcaagtaactttaacttacctaactgacatttgattaaattccc
ccctaactatccatattagtccggtcatagtctgtgttgcatgtgtgtgg
ctgtcaagagttgctcacacaatctgccattcttaggtacaaacatcctc
ttcacatctgcagatcccccccaaccatggaatttacatctcagcagatt
tctgtattgtagcaccctaacccaacatcagttcatggctccatgatatc
tcagggaacacattgctcgcagtaggtaagtcaatgcgatccaaaatgca
gtttaaaaagcccatcagattccatgttactttcttactgaaaaactcac
agttatcaatgtgtgtagccgcaatattttcagcggtgtgaggttggtgc
atggaagaaggaaagtacagaggatgctcttaagtgctggaacttggagc
gtattcttgaggctgaattgcttggttatcaatgtttgtagCCACaatat
tttcatcggtgtaaggttggtgcacggaagaaggaaagtacaaaggatgc
tcttaagtgctggaacttgaagcgtattcttgcggctggatttcttggga
ttcaaatgcttgcagagttaacagctgatgatctagttaattaagaaaga
gaaacaacagaagaggtcatgatgattcatgaagattgaatattaataac
tctaaagcacccagctttagctgaaagaaaaatagctaattcttacttac
ctaacttgaggcgaaggcaaaatggccaactctaacttttctaagttttg
ccgaaggcaaagtggccaactccaacttacctaactttaggcgaaggaaa
aatggctagctctaacttatccaacttttgccaaaggcaaaatggctaac
tctaacttacctaactttgaccgaaggcataatagtgaactctaacttac
cttacttttgacgaaggctaactctaacttacctaacttttgccggatgc
aaaatagctaactctaacttacctaagttttgctgaaggcaaaatggcta
actttaacttacctaacttttgctgaagacaaaatggctaaGTTattttt
gaaagttaaactattttctaagtctggcagcaAGTTGTTAATATACgttg
ctacactgttggtgtgctatagtatgcttaggtaccatgcactattctta
cactagatgtcagctagtgatattggacctaagtggtgagatgaataaag
ttacttcttgtgtggaaaaaaaaaactggcactttttacataggttatgt
aaaaagtactttcgtacaccttaaggtaaaatgtgtttctCTATAGGAGC
CTTGTTTTGTTTGTGATTTAGTGATTCCTGTGTAATAGACATACCAAAAA
AGTGAGGGTTCCGGCAGGGCGCCCTTTTTGGCTGCGTACTAAATCTACCA
AGTGCAGCAAAATTATTAGACAGATATTATGGTAccagtctaaaactatt
atgaactgcaattactattctgaaccacaaattcgattttgtacttattc
ctttgtaattttggccaatttctacatgaTCACTAAATTAAGTGTGGGAA
CCAGTacaagtagaaattcactttgaaccgtggggtggactttgaaccac
aaactacgtgaaatactattccaacgtaagattgtacgtgccaacaccaa
aaatctcttcctcgaaaatgtcagatagtctgtccatacttcgtgacata
gtacagtaaaataactggatctagaccacgaaaacctgttgttgagtcaa
aaatgtcaatatttttttggcatcagatcgtgtgttgctcaaggagcaat
aattgtggatgagaactatgcgtgctcgcaaatttttagatgggttctgg
gagcttatgatttctgacatactttcttccatagaaaacataccaatttc
tacgtggtggactttgaaccattatgcttgttatgccattgcaattgcag
ctgttgtcgctcaaagctgaggacctgtcgagctggacttaagcccctca
gatagtcccaaagggttgtgcaatcttggccgggtctcagggggcagata
ttgaggccaaaccattggtcaaagatacctgacattcaatggttcaaagt
gaATTCATACTCATACTACTTTAGtttgggggtggccacagctgcaatcg
ggggttggtgcaaggggggtggtctgctggctccgataaactttttgcag
agctgggtagctgtgagcaccattttcttcgtgttgcaggagctgtgggc
accttgatcgacggacagagcgtacccgcagctaTTGTGTGACAGCTGTA
atcgatttttcgctgacattttgttctagataaaatatacataccaagat
ctatgtcttactatttgcaccaaaaattaaaaatttgatgatcgtattga
tgttgtgttgggaacttctgatgggttagaaggacttcgcaacttggact
taagctcttgattctgctgtgtcacccggtgacataggcaaagagtcagc
tatttttgtacccctgggtacaaaacctaaataggagcatgaatcagcct
tttttgtacccctgtgtacaaaacctaaataggagcattctcaggacccc
aagtaggagagtccacctcccgacggcatggactccccaacatggaagtt
cagaaccccaaacaagagaactacctggaggaagatctaagcatctatca
gaagggtatgaacataccatattgtgtagaaacctactccatgatcgttt
gcatcgtttgtattggaatgcagttccactgcctttccatcctcacaatt
gtacaaaacatagctcacaaaatcaaatcttcgacacctgtcgaaactac
ctataattttcgtgatatttttttacgacaaatcggctcaggtcactatc
tatagataaccgtggtgcgaccttcgcacaccaaagccatcgacatccaa
ctcttccgacacgaggtacgctaacaattttttttcgcgagcggcaattt
ttaacttttcgcaccagcgatacgttctttttgcacgatcgacgattcat
ccaaaatcggctacgcgaccgacgaattcctaaggttttgtgatctatga
gctctccaaaaattctcccgcgatcagcgagcatcagcgataaacatcga
gcaatcgacttctgcgatcggggattcctacgagtcggattaattttgtg
attgagaattctcgcgaaatagttggaagcaagactttcaagaaataaaa
gccgacgaagaaaaattaaaaaaataaaaataaaaaaaattcttttttga
gctaacctcaacagggcacccaagaccttcttcaaggccttgttttataa
tacgccccttggcaaggcaattaagaggatgtcgaccagcaagtcaagcc
cagaaggactcaagccgaaggagtgtgaacagagttcagggaggtctaag
ccacccatttcctacattcccactgccatggacacccgaaggtaatcaac
aaaatcaaggtctcaaacaaagtgaccgtgtctgtcaccgtcttcaacga
gggaagtcctgaacagttcttcaaccatgtccgggacctcgatggaaata
atttcccagagatgcttagacgcggactacggggaagcctgtaaggcaga
taaaaaggctgaggcaaaactgactgcggccactgcggccaaagccaagt
tcaaagggacagatgaaaattcccccgtcctccagtcgtggaaaaaagca
actgctgccaaaatccacaccagtgaggccctagtgtccgctggccaagt
gatcttcctgcagtactccactcaattgtcggagactgcctgtcgtcctt
ggaccaccattgtcggggagcaaatcaactgtgaaccctggacagatgtg
tatgggaccgagcatcccaaaaaacgcccggcatcttggacctcctttca
ggaatgtgtccagttgcacctgcagaccgtcttcaggactgatgcagcgg
agcaggaacgtttctacatcagcaatgggctgaagaaaccaaacagggta
cccatcagggactttgtgcagaggatccaatgccttaacgggtatgtgga
actcttgccatgcctgttttactcttcaaaggctgcaaagtctacgaaag
tatgcgggccatttgatgatgccgacttggcaagccacatcctcaggatg
gttcctaggaactggcaggaccaatatgagctcagtggagctttggtacc
acagagtgtcagggaacttcttgaagtccttgaacgcatcgagaaggcct
accccaccaaaaaggttggagaaggacccaagactgtagccaaggctaac
agctcatctaggaagaagatggtctcttttagtgaccggattcgaagaaa
cgtcgcacagagaagtactgttctctctgcaagaaacatgggggcgcaca
taccacccacaacactcggattgccggaagtatgactcaatgggacccga
agtcaagcttcaaggggagaaaaccaaatggaaactctcgtggactagag
agacctgctcgaggaggaagtagctatgcgcagctatccgctaaaattga
caaacttaccaagtccaacaagaaaatgaaacgcgctatcggaaaaaaag
aagcgtaagcatcacgaaatgagtgacagtgatgattcagactcatcttg
agatgatgggttggggggtactaagaaattgtgtagtaaaatcgattgta
atgaaatgatgaacacttatcttagtccgattaaaacttccccacgtgcc
aacataacattttctggttcaaacaagacatgttcgaacctggcagaaga
actaggaaatcttccagtcaaccttacacagagtgaaacaataaccgaat
tgtcggacccgaactgtcgggtgaccttttcaatagtgtgaacccccttt
gacaggtaaagaagggcaggtcactactgtagtagcacaagcacgctata
aagcgactgaaaatccagcccgtaagaatatcgaacactctacagggcgt
cgtaccagtaacacagtcatcaggatcctactagacagtggatctgatgg
tgatctcctgttccatgcaaaggaacggagaaacgctttccctacttggc
taggcaggtgccaaagtcttggcgcacgtcgaatgggagcttcctaacca
aaggaaggagcgaagtcaacttaaagttctttgagtattcaaacagtaag
gagtacacagtgactcctgatgtagtagagtatgataagaaaaagatggc
aaagccagcgttcgacctcattcttggatgtcaaaccatgaaagagctcg
gaattgttctagattttcgaacaaaagaaataaccattgatcacatcatt
ttgccaatgagagacatcaatagtctgacctcatcaaacttggataaagc
ctgggctgttaacaacagcatggcaaatgaaccgcaaagtacgcaggaag
cgacacagcgggtagttaaaatcctagatgcaaattataaaaggcagacc
tccaatcaattgttagcaccaattgtactcacctaagtctccaagaccaa
aactcgttgctggagttactcacagaatttgaggaactttttgacggaac
actaggtgattggaacacagagcctgtgtccttcgaacttaaggagggcg
caaagccatatcatggcaaggcatacccagtaccaaaatctcgcaaagaa
acaactatcaaagaactgaatagattatgcgaactgggagtggtagagtt
tcagcccgaatcggaatgggcgtcaccatcatttatcactggaaaacaag
acggaactgtacgctttctcactgattttagagaagtaaataaacgacta
gttcgaaagccgtttccattacccaaaatcagtacagtcctgcaagagct
agaaggatttacctatgctacaaccctagatttaaacatgggttattata
ccattagactggatcccgattcatccaaaatatgtaccctcattttccca
tggggcaagtattcctacctccgtttgccaatgggcatcgcaggttcacc
agacatctttcaagcaaaaatgtcaacactaatgggagccttagagttcg
tacgagcttaccttgatgatttgttatgcatcacaaaggcaaacctggaa
gaccaccttgacaaattgaaaatggtgcttaccaggctacgcgaggcggg
cttgcgaatcaacgcccgaaagtcgtcattctgcacctttgaaacagaat
atctaggttataccctcacacgaacagggattaaaccacagcagaaaagg
tacaggcgattctcgcgatttcatcgccgaaaaatgtcaaagacctccgt
aagttcctgggcatggtccagtactatagagatctttgggcaagacgcag
cgaagtgcttgccccactcacctcactggtaggagagtgcggtcacacca
aggtcaccagagccaataagacgaagaaacgtccatggtactgggacacg
gtgcatcaaaagcattcgatgacgttaagacttcaattgccaaggatgta
gtcttagcctatcccgattattcaatggaatttgagatatatactgatgc
ctcgtctaaacaacttggatcagttatcacccagggtaataggccccttg
cgttcttcagcaggaagctgtcgacgacgcaacagaagtacagcgtgacc
gaactagaactactggccatagtggaaacactcaaggagttcaaaggcat
gttgtggggacaaagattaaaagtctacacagaccataaaaatctaatcc
aagacgccctcggattaacctctgaccgtgtctaccgatggagattgctc
ctcgaggaatttggccccaaaattgtttacattaaaggcatacataacac
tgttgccgacgccatctctcgcttagacatcggaccaataccgagtgagc
acgagaactggatgacgttcaccaaatgctggtgtcattacaccatgcaa
gaagagagtgcgatagacacctctgcataccaagaggaaatgaatctggt
atttgcaaaccgcagcaaagaagatgtaatctacccgttaacagtacgag
agattgcagaagcacaaaagcttgatgccagcttgaagacgttgaaagac
cagtactcgacacaattggtcgaaagtacacatctcctatgtaaggacgg
aaaaatggtcattccaaaagatcttcaacaccgtgcagttagttggtacc
accactatctacagcaccctggacacactagactcgaagaaacccttcgt
gctgcgatgtactggaaaggtatgcgaaataccgtccggaaatatgtcaa
aaactgtcatgcatgccaagtcaacaagaggcataagcataagtacggaa
actccctactaaattcgccatcacaaacccttgggatgtactatgtgtgg
accttattggcccgtatacaatcaaaggtaaagatgggacagtaattgat
ttcatgtgtctgactatgattgacccagcttctagctggtttgaaatagt
tgaactaccggtaatcactgaggcgattattcccctggatacaaaagggc
ggaagggtaaaaggacccatgaggaacctaagttagcatactttgataag
tcatcagcaatgatcagcaacttagtgaacaagacctggtttagtaggta
tccacgttgtcaatacataatttatgacaatggaagcgaattcaaacttc
acttcaaagccctatgtgactcatatgggatcacgagtaagcctaccagt
gtcaagaatccacaagcgaatgcaattctagaacgagtgcatcaggtgat
atcatctatgctccaaacagctgaaatagacatggccccttcagtagaga
caagcgatatagacaagttcgtgatgaacgtcgcttgggccattcgctca
acataccacacagtactaaaagcctccccaggtgcagccatctttggacg
ggacatgttgtttgacatccccttcctggccgactggaataaaattggag
aatataggcaacaccaaacagaccaaaacacagaacgagaaaatagctca
cgtcgtgattgggactacaaagttggtgatcaagtacttcttagaaaaga
tggtatactctgcaaaggtgaaagtagatatgaaagtgatccttggacta
tcacatcagttcatacgattggcaccgtcaggattcaacgcggaaccaaa
tcagaaagactgaatatacgaagagttacacctttttttaacaaccaaac
ttaaaacggtattaactgtcagtttcaaaacgacaaaaacggactgtccc
tcttcaaacaacacttactcgttacacatgtttaacaacctctttagttc
ttttttgttactctcacgagaacccattttttgcacctaaaaattcttag
ttttttttggttccttttttacctgatattccattcgtgggggcgagtga
cataggccaagaatcagctatttttgtacccctgggtacaaaacctaaat
agaagcatgaatcagccttttttgtacccctgtgtacaaaacctaaatag
gagcattctcaggaccccaagtaggagagtccacctcccgaaggcatgga
ctccccaacatggaagttcagaaccccaaacaagagaacaccctggagga
agatttaagcatctatgagaagggtatgaacataccatattgtgtggaaa
cctactccatgatcgtttgcatcgtttgtattggaatgcagttccactgc
ctttccatcctcacaattgtacaaaatatagctcataaaatcatatcttc
gacacctgtcgaaactacctataattttcgcgtgatatttttttacgacg
aatcggctcaggtcacctggtcgttggatccttatcgcacaataatgtgc
caaagttgggcaatttcgctgatataatttttgggactcaaaatagtttc
agactggTATCGTATTATTATTTATTggagcataccgaaaacacattttg
caaatcgcatttgcacatatcagatttacacaaaattgtgtgtgaaatga
ttcatcttaTGGTAccagtcaaaattcatggatcgttgttattttgtcag
ttatcttgcctaaggccctgtacagcgtcttaatttcctcatttttcgta
gcgtatttccggggtgtattacacccgttttttttcaaatcgtgtgaccc
agtgaatattggccttgtattttttgacgagcgcccatagtaaaaaatat
aaatcattctactaattaaaggtaatttgtgtggccacgagactctggcc
acatgccatcgaattagtaaggtgtaccatacattttcagttgtaggtgt
gcaaatgtgtactcactggcaaaaagaaccaacatcacaaaacacacact
ctcaagatcgtcatcctcattcatgattgctgttgatagaatgcttggga
caggtgtttgtgtttgtcctacagttgcagtgcgatttgacggaccagcg
tggtcaatgtatggttcgtagtggtggatgtgtgtattgtgttgatgggt
gcggcggcgtgatgacgactcatcgaaaatacactactttaaaaaaatac
gcgtggaaatgatttaaatatttcaaatcatttccacgagtattcccccc
cccctgtattccaaaatgaaccctggaactacactaagaaaaatagggga
aattaagacgctgtacagggcctaactttgacccagtgtagtgacttgac
aacatggaactaggacctatgtgacattgcagaccccttagggatgttct
gaagagcttaagtccagctctacagaacatccatccatcgaagcttaccg
tcagaatagatctcccacgcaccttctttgacataatgatgttccatgga
tcctcgtagaaattggtatgtttgacacgtgaaaaagcgtcagttatttt
tatcttcaaaatggccagcaccacgtcggtccacacgcagaactatggta
tggtagaacactacaactcgacgggtcacagcaccctcacgtctcacgat
acattgcatcattgttgtcatgctgtgtgtgatgtccttactatttctgc
gtagtgtgtgtgacagcttgattttgagaccgagaatgttaccatacgat
acactaagtaggtagaagtatagttagtagttgttagtggttattgtagt
gattagcatgtagaggcacaataaaattaaagcgcgacctcatataatca
aaactgacattttgaaacatgacgaatctccgtagaattaggcaaatatt
acgtaggaattcttacaatcgcgcgtaacgacgatccatggagataacgg
cgatccatgaattttgactggTACCTAAAACGTAAATCGCAAATCATAtc
ccaatacttttaaagggtgacgaaaagtcacccctctacgccgctgctaa
ttagcaatttcaaagggtgactatttgtcaccctttgtaattgctccatt
gtctgtatcgtgcttatgtatctgtaagtatccaaagcgagattggaatt
aatttgatggcacacaccgtactacctgcaagcgatatcacttttcatgg
gtggtcaggctcgtaacaacataggaatcgtcaataaagggtgacttacg
tgtcacccttttggaaatacgtacagatataccggtgttctacataaagg
gtgacgaaaagtcacccttttcaaaagtattgggatatttctcgcagatc
ccatttcgaatccctgtcgcgagtcccattgtcttatttttttattatct
gagtacccctatgtaccgatacataatagagataccgtacaagtagagta
cgggagggtcaataataggtgggaatttttttttgtgtaaatgtgattta
tgatttgtgtcaatggttgacaagtgcctctcgtcgaccacaatttgtgt
aatttacatatgccagtattgtgcaggactcagggtattgtgtggccggt
ccaaaaagttagtgtcaggtatccaaccacatttgtatgtcttcgcaaaa
ataaaatttgtgccaggcctatgctttctcaatggtgtcaaaataattat
gttacataataagttagattgtcggtatctctgccattatttttttacgc
attcctacgcacagatgctagtcgccaataatatgctctgcttcatccaa
catcttggtcacagcagaacataattatttttggggcctgtcacctccaa
taacatagccaccactatcgagaactttacctgaaccgtcaacacgatga
caccctcgcaatcaaacactacgaagaaagcccagcgtcaccaccttccc
acgatagcccacatctctaccaacactgcggcagctggcgcagcatccct
tggtgccgctgctgccccacaatgccaaaccccacctacaatcacccagc
agttggcgctaccatcgctgcagtggcaggcccattacatggggctacaa
accccaactccaatgctaacaacagcatggggcagcatcttgtagggggc
agtaatggaatgagaggccctactgtcgtccatacgacagttgtggtaga
ctcctttggtgcacagatttggcctgccgcatcaattgtccaagagggaa
gggacgccactgctgttagggaagcatttgaggcagcctttggcagccct
gcgcatggggggaatactgatggaggtgaggatacggccagtgaggaaat
tttagctcaaactgtggcgggtaggtaagtatttttgatgaactaattgc
ttggataataattcatttgctaacggtacataaatccattttcagtgagg
agagtgatgatgatctggacgatgaagaaacctgtgtaattttgggtgcg
cgggttgcaaagaagttgcgttggcattatgaagatacattggtgcgatt
cttctgccacatgtacgatcacctggatgaacttcttaggcttggcactg
ctgccaaagaagaaagcaatcactgcacaaaaagtggtgcgccatccaag
agacacatttcattcaaagccgaggtgatttctaccttacaggccatcag
accagagaatgattccacacatccgttgaacttttgtgctttgtccttcc
gattgtttgccaaatggttgaagacattcaacaagagtgcaaagcgacgt
cggaaccctgctgatgttagatctgatgatatgatggacaatgaagcaat
cattgcacaacaagagggcggtaatgacaatgaaatgcgtactatttttg
ttcgtttgtcatctactgcatacgatggtgcctgctctgccctctcattc
ttgtttgtggagtgtgacattgccaaagatcatagccctgtatccaaaga
gttgtggagaaaaattggtttgtacaaaaagggaactaagcgagttgggg
cctaagaaaagaagaatcttggtcttaggacctcggagggcaaggatccc
cttccaatcaaggggctcatttacctgtgtgaaatcctgcagcgCTCAta
caaagctttaaatatctaaaacatatcattatggtgccacaatctcagtc
ctgattatttttcatgtttgttgctgcacaaactctcagtctttgttggc
attgcgaactatggaggtaatgggcaccatgtaggccagaagtatgtatt
gcaagctcagaaggaattttcggtgtgattatgcacaggccgagaaaaag
aaacattattaggcacttataaggcacttcctacgcacttgatgactaaa
taggaatagtacataatttaacgtcctgattcctgacacaattctcatgc
attttgtgtaaatttacacaaaaatttcccgccaaaacacaaaaaaatgt
gtaaatgtgtaaatgcgatttgcgaaatgtgttttcggtatgctccAATA
TTATTTACAGCTTGATACAAAGATTCACAAGATTCCCAGGTCTTGGGAAA
TCCAATGCCAAATCTTTTCTGTCAACTCACACAGACTCGCACGCATACTC
ACACCAACGACCAGAGATCGTGGTACCATAGAAAAATCTTTTACACGGAG
AGCCACACAGCAAGAAAACAATGCCAATTGGCCGTTCCCAACGGGCATAC
AATTATTTTCAACAACTCTGACAAAGAAGAGGAAAAAAAGAATCGTTGCG
TACAATGGACAACTAACTCCGCCCATCCTCTAATTGTCccaccacaacat
ccacaaaaataaggcatgcaaaacacaaccacaaccaGCACTCCCTTCCC
TCGCCCCCAAAGACCGCCCATCAACCTCTGGGCCGCCCAACAACCACCCC
CCACCGGTCTCTCCACCTTCTCTCACGACGAAaccagcacccaccacggc
agcaccaccacctccaccataaccaccaacagcaccaccaacagcaccgc
cgcctccaaccccagccgagccatccaccgcatccacctcacctccctcc
accacaactacaacatagtcgcctccaccgccgcccaccaacaATGTCAA
GTCATCGTCGTCATCAAAGCCGACGGCTACGGACACGGCGCCCTCCTCAC
CGCACGACATCTCCTCCACTGCGGCTGTCGTGCCTTTGCCGTGGCCACGC
TCGAGGAGGGCGTGGCGCTCCGTCGCGCTCTCCTCGATGACGATAATGTG
GCACGGAGACACGTGCGTATTTTGGTGTTGGGTGCGCCGGTGGGGTATCC
CGCGTGTTTTGATACGTATCTTCATTATGAGATTGAGGTCATGGTTTCGG
GACTGGAGGTGGCGGCGAGTTTGGGGAGGTGGATGAGGGATCATGATGGG
AGGAGGAGGGCGGAGGTGTTTCGGGTGGCGGAGAGGAGGAAGGAGGAGTT
GATGGGGGAGGGGGGGATGTTATTGGGGTATTCTTGTGCTGGGGGGGTTG
TGAGGAATAGGGTTGTGAGGGTGGAGCGGCAGCGGGGGGGACAGTGCGAG
GCGGAAGAGGAGGGTGCTGAGATTGCTTGTGGGGATGAGGAGGATGGCGA
TGCGTCGAACGAGCAGCGCGTTGCGTATCGAGAGGAAGCATTGGAGTGTT
CGTCGGGAGCAATACAGTCCCAGTCGCAACGCACAATGAACAATATCCAA
AGTACAATCTCAGAATCAAACAAACGAGACGTACCATCTGCCTCGCCACG
ACTCCTCCAAACAACAATGAATGCTGCGACATTAACAAACGTGACAGGCC
ATGATTTGGCGAGGGAAGTCCGTCAGATTCTGATTGGTCAGAAGCATGCT
GTCTCTGTGGCGACGAAGTCGACAAATATTGTCACTCGACCGAACCCAAA
TGAACTTACTCAAAATGCTGTCAGCGCCAGGGTCAATGGAACTACTGCTG
TAGTCGAGGGGGGGAACAGGAACAGTATGGCAGAGACGGGAAGTTCGGAA
TCCACAAATGGTACCGCTCCAAACCAAAATGGATCGATGTCAACTTCTCC
TCAAACAATGGCATTCAATACTATCAGTAACGGATTGAATTCATTGCCGA
ATACTAATGGAGGAGGAGCAGGAGCAGGAGAAAAAACCCTGTTCTGTGGA
ATTGAAGATGCCGCAAAAGCCTCGCGTCAACGAGAATTACGTCGAAAGCG
ACTCTCCCAACTGGGCACTGCCACACCTGGCCAGTCTAGAAGCTCTTCCA
TAGCTGAGCCCGATGTTCCCATCATACGAAAAAAATTGAGATGGCATGCC
CTCGTGGACAGCGGAATGGGTAGATTGGGCTTCACCACCCGAGAGGGAGG
AGTCGCATTCAGTCGATCTGTGTCACCCGCGGGATCGGATCCAAAGAGCG
ATTGCTCGCAGTATGGTGCTGCCTCGGATGATGTTAGTGACGTATCTTCT
CTATCGACATGTGTCAAACGTGATACGGTCGACATTATTAAGGAGTTGTA
CGATGCAGAGGTTCATGACGGTGCACCGATAGGTGAGTGGTTTGCAGTTT
CAACGAGCATGACTTATCCATGACTCGTTTCATGGTCTAATGAATAGTGT
CCTTCGCTTCTTCCATATGACAACACCCAAAGAATTTTACGGAATGTGCA
CCCACATGGCAGAAGCCCACGACAAATCAACCTACACCCACGATCAAATG
GATCGATTTCGCTCTCTCATCTACCGAGTTCGATCCGCCGGCATTGCCAT
CCCAACTATATCCACCGACAACTCGGCGGCACTTCTCACCCCTTCCCTCA
CTCATTTTGATCCCGATGCGATATTGTCTCACGATACGCGGGGGTTTGTC
CGGACGGGCGGGGCTATTTATGGACAGAGACCGGCGTTTAAACAGTTACG
AGCGGTTAGTACTCTTGTGGCTACTGTTTCGAATGTTGCTATTATCCATG
AGGGAGAGAGTGTTGGTTATGATCGTGCTTACGTTGCGACCGAGGTAGGT
CTCGAGTATACTTTCTTCAGATTCTGCTGCTGTCTTTCGTGTGACGTTCG
CGTTCCAATGGAAATAAACTCATCATCTCTCTCTGCATCCCTCGTTTCAA
TGAGTAGAATGTGCGCATTGCCACTCTTACCATCGGCTTTGCAGATGGCT
ACCCCCGTGAACTGGGAAACGGAGTCGGTCGTGTCAGCATCCGTGGAGCA
ACCTTCCCCGTAGCCGGAAACGTCTGCATGGACATGTTAATGGTGGAACT
CGGTCCAGAAGATGACATGGGAGTAGGCTCCTTCGTCACGGTTGGCGATA
CGGCCGTCCTCTGGGGTCCAGAGGAGGTCCGAAATGGAGAGGTTGTGGGC
GATGGACTTGTACCCCTGGCGGAATTGGCGGCGAAATTGAAAACGACGCA
GAGTGCGTTGACTTGTGGTTTAGATAAGATTCGTGTACAAAGACAGGTTG
TAGAATGATGCGAATAGATGTAATTTGGTAAATAGAATGAAGAGACACAG
TCCATAATGTGTCGATGATCTGTACAGCGATAAATCTCCAATGCCTCGCA
TTTCACTTTTCTTCGTGTCATTACTATCTTCTATTTTCATTGCCAAACGG
TGGTGCGGTTCAACTGAAGAATCTTCTGGCAAAGCCACAACACTTATGAT
GAGCAAAATAAAACACGTACATCATTACACGATTGAAAAAAAATCGCATT
CAGCAACGTAGCAGTCCTGAGTGCCTTCGTTTTTCTAATTACTGAATATG
CAATTTTACTGACTACTGTCCATCCAACGCACCCGCCCCGCTCTTTTTTA
ACGTCTCCAGCACTCCTCGAACATTGACCTTCCATGTATCCAACCTAACT
TTCAAAGCCTCCCACTCCTTCGAACCAAACTGTCGGACGACACATCTTTC
AACAATAACAACCTTGGAAAGCTGATCCATCTTGGCCTCCATCAGACCGG
AACTGACTCCCAATATAACCCATTTCTCCACTTGTTCCTCTGGGATTTCC
AACGTCGATGCAATCGCACTATAGGGAATTTCTTCATGCTCCCCCGCGAG
GGAGACTAAACTCAATAGGGACATATTCTTAGTGCATTCTGCCTCGTCCA
GTTGAAAGGAGGCGAATACACCGGATTTGTCTGGCATGGATGTAAAATCG
CGATAGTCTTGTAATTTTCCCTCGTGGATAATTTTGAGTAAATCGTAGAG
GGGTGCGGTGGAGGTCGATTTCTGTAAGGCCTTGACTGCTGGGAGGTGTA
GAAGACGTTGTTGGGTGGAAAATAGATTGATGGGGTCGTTGATGGCGCCG
ACGGAGGCTTGTTGGGCGTATGTTAAGGCTTCGTCATCAATTTGAGACTT
TATGTTGTGTGTCAACAAATAGAAGTATTGATGAGCAAATGAGATGTGGC
GTTATAAACGTATTCGACGTCAATGCTCTGTAACACGGGATCCTCTCCCC
CTAATCAAGTCATGCCACGAAAAGAAACATGTCGGATATAACGAAGTCCT
TACCTCATCTTTGTAGGTTTCTAAAATAAGAAGCAAATAAATCTGCTTTC
TATCCGACGCCTCCTTGATTTTTTTATCCACCTCCCCTTCCGCCGAGGCA
ACTCCCTCCCCATCCACCCTATCCCCACGCAACTTCTCCAAAACCCGATC
CATCCCTCTGACCACCGCTCGAAACAACCCCCTCTTCTCCACATCCGGTA
TATCCTTCCCCCAAACACCCATCAAAGACTGCAACTTCTCCGCATCCAAC
ACATTCGACAACGACGACCCATCCGCCCCCGGAGCCAACGCCTTCACCTC
CGCCAAATCCACAATCCTCGTCAAAAGCCGCACCTTCTCCAACCCATCAC
TCCTCAGATTAAACAACGCCGCCACCACGGCCGATCGCTTCTCCCCCTCC
CCCCCCAAACTCGCCACCATCTCGGCCAACTCCCCACACAATTGACGCTG
CACTTCTCCCCCCCCCTCCACCACCACTCGATCCAACAACGCCCCCAACA
AACAGAATGCTCCACACGCCTCCTCGACGGAATACTCGTCTCCCAGTATC
AAGGCGGCCAGGGCGGCCGGTTCCGAAAGGATGGCGCGGAGTAGTCCCGC
CGCGTCTCCTTGGGAGATGGAGGCGGCGCAGGTCGTTTCGAAGGCTTCGG
GGGAGGAGGCGTGGGGGGCGAGAATGCGGATGAGGCGGAGGTCGGCGTCG
GAGGAGATGTTGACGAGGGTGGAGGAGGGGTGTTGGGGGGAGGGGAGGAG
GGTGGTCATGCTGGTTGTGTGGATTGTGGAGTACGTCACGTGGTGTGTTT
GTGTGTGGTTGGGTGAGGTTTGCTGCTAATGATGGAATGAATGAATGCCG
CGAGGTATTATGGAGTGGGCACGTACAGTCCAAAACGATTGAGGTCTCTG
GTTTCAATGATGGAGGCGAGAGACAGAAGCACCGCAAGATGGAAATGACG
GCCCGTTCAGAGTGTGGAGGATGGTGCTCTTTGTCGTCATGGCTGGCGCC
ATTTCAATTTTTGACGGTCGTCGGCCAAGACATCATGGCTCATAACCCAA
TTCAAAATCCTCTTTTCAACTTCAATCTTCAACGTGTTTTTAAGGTATCC
ATGAGTATCCAACCGTTCCGTCTCTTCATCGAAAAACGATGGTGCACAAT
GCCGCCATAAAACAACCATGGGTTGAGAACGTTCCGTCAATCCGCTCCAT
TTTATTATTTTTCTTACAGCTCCCAGACCCCCGGCAACAACTGCGGCGTC
ATTGTACACCCCCACGCATCCACCCACCACTATTGCCCATCTCCCTTCAT
CTCCGTTAGTATAATCATGGCGTTTCCAGGACGATGGTGGCACGAACCTA
ATGCTCAGGATGGTGAGGCAAAACGGATCTTATTATTTGGCGATGTTACT
TGTGTTCATTTTCACCATGTTCTTTTAACGCTGTCCTTTTAATGATCGGA
TGCCATGCCTCGTTAGCATTCTGGATGTCATGGGTCAGCCTCTTATTCAC
AGTCATTGCCGCCTTTGGGGGATTGATCGGCTTCAAGGTAAGCCCCACAT
TCTGTACAAACTGTGTCGTAGTCAACTCTACCATTAGCTACATAGCTCCG
GCCGCGGACAAACACCTCACTTCCACTCCATCCCACCATCTCCACAGAAA
ACAGACTCCACCCTAATCCTAGCCTTCGGCCTCGAAAACCTCGTCGACTT
CACATCCTCCGTCATTGTCCTCTGGCGATTCTACTGCCCCCACGGATGCG
ACGACGAGGCTCAAATGACCAAACTCAAAAAGCGTGAGGAGAGAGCCAGC
GTGGCCATATCCATGATCATCGGGATACTGGGATTGTTCGTCCTAGGCGT
GGCGATATACGACTTTACCCAAAATGATGACGAGCAGAATTTGGCATTGT
TGTTCGTTATTTCGTTTGTGTCGATTGTTATTTTTGGGGTGTTGACGGTT
ATCAAGTTTAAGTATGCGAGGGTGTTGGATTCGCCTTCGTTGTATAAGGA
TGGGATATGTTCGCTTATTGGGACGAGTCTTTCTGCGTCGCTTCTTCTTA
CTACGGCAATCATTGAAGAGGTACCGCAAGCGGGGTATATTGATCCGGTG
GTTTCATTGATTGTTGGATTGACGGCGATTGTTTATGGATTTAAGGTGAT
TGTTGGATTAGTTATGGATGGAGTGCCAATTTTTCATCCGGGATGGTGGG
TCGAAAAGAAAGAAATTGACGAGGAAGGGACGGATAGTGCTGAGTATCAA
CAATCTGAGAAAGATACGGAGATCCCCCAGAGGACATCACAAGTCGATGA
AAAAGATGAAGACACCGAACCAAGTAATGTGAAGGACATTGAAAGGCAAC
TTGTGTAAACCAATAGTAACATGCTGGGGGCAATATCATGTACACGGAAT
TTATGTTAATGTCTAATAAAAAATCCAGAACAAACAAAATTTAAATTAGA
AGCGTCTGGTTTAGTCAAGCGATGGATGTCACTTCACTCTGCATTCAATG
CTTTCAACTTTTCGATTGCTTTTTCGACATCAGTTAATGACCTGCAAGCT
GCAAACCTCAAAAAGTGTCGCCCATCCAATGATTTTCCATAGAAGTTATC
TCCAGGAACACTGGCCACACCCACCTCCTTCATTAAATACATTGCCGCAT
CCATCGGAGCAAGATCTTTTATTGTGCGAACATTACTGTAATCTACAAAA
AGATAGTACGATCCCTCTGGAAAAATCACACCGAATCCTGCATTTTGTAA
TGCCTTTGCAAGAATCTTTAGTCTGTGTAAATACCGTACGGGAAGCTCCT
CTGTGAAATACTCCATGGGCAGGTTCAAATAGGCTAAACTTGCGTATTGC
ATAGGATGCGGTGCCATTGCCACCATTTGATCGTGCACTCCACGGTACGT
ATCTGAGAAGTGAGGTGGATGGAGACACCATCCCAGCCTTTGATAGATTC
GTATTATTTGTAAGGTGGAATCGCGATAACATGAGCCGTAAAATACAAGA
AGTGATGGATTCTCACCTCCAACCCGTTGCTGAAGCAGACTTTCCTATCG
AGTTGCAAACAAGAGTCCATTTGGCTGCGTCTGGAAAGGCTTTTGGAATC
AGGGTATGTTTTGTGCCGGAATAACACACTTGAAGAATTCATATCATTCG
AATCATGCATAAGAGTCTGAGAGCGCAACAAAAAAAGGAAAAACTACCCA
ATCGATCACACTTACTGTGTTCATAAATTTCATCTGTGATAATGTAAACT
TCATTCTGTATGCAAAGTTCAACAATCTTCTTGATATCTTCCTCCTGGAA
CACTTTTCCCGTTGGATTGTGGGGTGTATTCAAAATCAAAGCCTTCGCTC
CACGTATCGCATCCGTTAATTCTTCCTCGTCATAGTTCCACGTGCCCTTT
TCATAGCATGGGCGTAATGTAACAAACACGGGATCGAGATAGAAAATTCC
ACATTGGGATGGATAAAGCTCATGAAAAGGTTCAAAGAGTACAACCTTGT
CACCGGGACTTCCGACTGTTCGTAGCGCTGTAGCACAAGCTTCCGTCGCA
CCCAGAGTCAGTGTAATATCGTCTTCCGAAACAGTGTATCCATACAGCCT
CTCATAGTATTGTGACACTGCCCGCCGCGTATCCAGTCGCCCCATCGGAG
GCGAGTATTGATTCAGTTCATCCGTACTAGATACCTGTCCATCCGTCGAG
GGTCTTCGCAACAAACTCAAGAGCGAGTCCGTCAACTCTTCCTCGGTACT
GCCACGTAACCTCGACCCTTCGTCGGCACTGCATACATTTCCAGAAAGGA
CGGCGTGAGCCAGCGCCAATCGAACCTTGCGCGGCGGAGGTTCATTGGGG
AAACCCTGAGATAAGTTCACGGCGTTGTATTGCGCCGCGAGACGAGTCAT
TTTACGAATCACCGATTCTTGTACCTTGGGTTGAGGCGGCGGGGTTGGCT
CCGGGGCCGAGCCTGGAATGGATGTCATATCTGATCGTGTGGAGAAGAGA
CTTGTATGGGATGGTCGATAGGTGATGGCCTGTGTTAGAAGGGCCGCCGC
ACTTCGCTTGGGGGATATGAATGCTTTCATGCGTCGCCGCAGCTGCTGCC
GCTTGCTCTCGCTTGCTCTCGGTTTGACCAGTCAGTGTGAGCGATATTGT
CGTTACATATGTAGAGTATGGAAGTCCGAGGGTAGAGTGGCACGTACGTA
CTTTACGATCTTATTTACTCCAAAACGTGTCTACGATACGATATGGTACC
TATGTCTATTGTATCGTACCACCTTTATCAAGCTTTATCAGACAACCTCC
TACATACAACCCAAGCAAGACACAAAACTTCAACACAACGCTTAAAACAA
ACCCTAACACAGCCATCGCCACCCTGTACAGCCTGATATCTCCCTCATAC
AATCTCCAATAGTCTCCAACCTCTCTGGCAGCCCTTCGACTTCAATCCCG
CCAAACCTCACTCAATCCACAATGGCGAGTAAAAAAATATTGTTTGTCGC
TGCCGACTTAGAATTATTCAAATCATGTTTCATACAGGGAGAGTGGGAAA
ACTGCGAATTCGAAACCGCCCCAGATCGCTGCAGCTCTGCTCAACTCACC
TCTCTTCTTACGAGCAACAACTTAGCCGCAGTCGTATATATGGAGGGACG
GACGAAACACTGGGAGGCCTTGAAGCGGTATTTCGATGATGGCGGTGTCC
TTGTCTTTTTTGGAATCGTGGGAGAGTTCGGGGCCCCCTATCATTTCTCG
TCGAGGCTGGGATTCACGTGGAGGTTCAGTGCGTACACGGCTCACGAATT
TAGGCTCACGCCAAAAGCCATGTCCTACTTGGGGAGCGCCGTGATTGAAC
AACAATACACAAAGAGCAATTTGATAAGTGCGCCAGAAGAAGATCGTTGG
ATGGTCCCTAAAGCGCCTACAATGGAAGAGTATCTGTCTGACTATCACGA
TTTTTCTGACGAACAAGACGCAGCCGAAGATGAGCTAGAGGAGATCAAGG
AAGCGCGTGAGGAATATGTAAAGTATGTAGAAAGTCTGAACAATCAATGC
CCTCTTGCAGTCCATGAAAATTCGAATGGAGGTAAATTTATCTACTTAGG
ATTTGTGAATGGCGACGGCAACATCCCAAAATTTGTACGTGGCCTTTTCC
TTGGAGAAAAGACTTCAGCGTAGATGTTCCTAAAATTGGGTCGGTAAATA
TCCTTTCTATCACCAATCCGATAGGATGCATTCTACCAAATTCAGTGCAT
TACTATTGGATAAATATTGTTGCTCAAAATAAATGTAAAAACAATTAGCT
ACTAGTGAGTCATATATCACTCATCCTTGTGAGATCTGTCAACAAATCGT
GTTGTGATGCTTTTAGCCCATTCTCTCCACCCTTGGTCCTGCAACAACCA
AAGGACATTCCTCCTCATCACACTGTCTGCAGTGCTCTGAAACAATGGTA
TAGTATTTGCTAGTGATTGAGTCGCCGCTTGAAGCAATGGTCCATCTTTA
GATGCTAGCCAAATTGTCGATGGCCGCAGAACGTCAATCGCATGAGGAGA
CTTGATGTAACTTTCTGCTAAACCAGCAAGTAATGGATGCCCAGTACCAG
TAAAATCTGAAGCTTTCGGGTACACGTCCCCACTTTCAACAAGTGATTTG
TAGTTGGCATTGCGGTTGAATATTTTATTGCTGATTTCGGCAAATTTCTT
TTCCTCGCTATCCAGTGAATTGTGACATTCCCTTTCTGCGCTCCTGCGAT
CTGCAAACTCTGACCCCACGATGGATGAATCGCGGTACCACTGGACCATT
GAGAAAATGTTTTTGTACGTTTCGGAGTCTTTGCTTATTGTGAAAGCTAA
ATCGTCGTCAGGTACATTCTTCTGATTCAAGGATGGATTGCTCGGCGTCG
GAGTTGTATGATGTTCCGTTGCCGTTGAAGAGTGACCCTCTTCTCTCGGT
TGCTGCGAATGCGAGATCTGAACAGGTTGCTCGTCAGTGGACGCGTTCAC
ACCTCTAGCTCCAAGGTCTCGAAGGACAATGTTCCGCACTTCTTCTACGA
CAGCTTTGGCATCATCTTTCGAAATTTGATCAAGAATTTCTTTGATTGAA
GAGTCATTCCGTTCCATTTCTGATTTGTCAGGCTACAATACTGCTACAAT
ATGAGGTTCAATGAATCAGTCCTCTATGGGTCGTCGGCTGTCGTCGGGAT
AGGAGGGTTGAGACACAAGACAAACATGAAGACCAAGTTGGCCCCGGCAG
CTATCAGTCACTATCTTCCACCAGATGGGACCAACCGAAGTGACTGCGCT
CCAGCTGCGCACCAGCTGCGCACCTACAAGGCACCTACAGTACGGTATTA
ATTACccccaccctcagctacggtgcaatatttttggcacagcacacttt
ggtcaaattcctgatttttaaacggtgcaaatattgcaccgtttcttgtg
aaccaattccttcatactatactgagaaagcacacatttttgaatttact
tttataacaaaaaaatgtgttgacatttgaattaccctcttcctggtaaa
cacataatacataataataataactatcacatcctctcacagcccttcaa
tacaacatttcacaataactattccgtttctaccattatcatactccttc
aatcctagtcaattcagaagcctgctgagacaccatgtcccttcaatcct
aggcaattcaggaaccagcggagaagctatggccccttcaatcctaggag
ggaaaatggtataactcctggtccaattggacttactgctgaattcaaat
gttgctaaatgcgcgccgaagagacaaagaaaatggtgaaggtttcatga
caaaagtccatcggggagccaagaaccgggggaaacagtgacatgaagag
ttgagtttcatcatggacaaggcgagtgtggcacagaaaatggtataact
cctgatccaattggacttactgctgaattcatatgtcactagatgcaagc
tgaaatgacgaagaaaatggtgaagatttcgtggcaaaagtccatcaggg
agccaagacccagaggaaaacagtgacatgaagagttgagtttcatcatg
tatgacgcaagtgtgtcagggaaaatcacataactcctgatccaatttga
cttacagctgaattcaaatgtcactagatgcgtgctgaagagacgaagag
aatgatcaaggtttcgtggcaaaagtccatcaggaagccgagaactggag
gaaacagtgatgtgaagagttgagtttcatcatggacaaagcaagtgttg
cagggaaaatgatggacttacggctgaattcaaatgttgctagatgcgca
ctcaagagacgaagagaatggtgaaggtttcatggcaaaagtccatcagg
gagctgagaaccggaggaaacagtgacatgaagagttgagtttcatcatg
gaagataagggggttttatgccagagttggtgaagtggtgtggcacctgg
ctgcctggtttccaacttttccaacttttttcagtgtttttctggtacaa
cttttgaaagtattacttatgcctagcattcttgtgtcaagaggccaaaa
atgaggcctgagtatttctagccaaatgatgccataacaaaattaccttt
tgagggcaaatgagatttttatatttctacgcgaggcacgtaggaaccgt
cctccttacggtgcaataattgcactataaggattaagatggagaaagct
agttatggtgcaattatagcaccatacgaaaaggatggggatatcttggt
caagatccacaaaatgtcaaaagagacacgatcacatatcttgcgagcta
gtcatgctaccacaagaaaaaaatggtatctttcctatttactttggggt
aacattattgtactatattttttccctctgccattttacctctcttgctt
cgccgttctgtccacccctccaccatttgcttggtgacttttgctgacat
cagagctttctcagcaaccatgtgtagtcacacggagcgaaccaaatggg
tgtgtagctgtgagaaaggtgagtctaatgacaaagggtttagaacatcc
ggggttgttttattatgtgaaaaatacaaatgtcaatgaaataaaaaaca
tatcttttaatccgtgggatcttatgcaccgatatatggTAGGGGTAAAT
ATTGGGGAGAGCCCGTTGTTGTTTTCAATGTCCTCTGTAGGCTCGATTTG
TCAAAGCCTATTTTTAGATCTTGTGGTAGAATTGTCTTTCTGTTCCAAAT
TTTTTAAGTGCTTACTCTCTGCTGTCCTCTAGACCACATTTCAAGCACAT
AACtagagttgtgtcccgttctcatccgggatattttgccgaaattggga
ttttccagcgatgggaccccattagaattgggatcaccctgggattacac
aggatcatcaaatgtgagggattgtccaggattgtccgggagtgttccgg
gatatgcctggatgcaaccaggatgatggtttctgtagttaatttttaca
ctaaataatcacttcaagattaaaaaATGAAAACTcaaataacttgcatg
aaaagtgcttaaacaacaggaatcacaaatacgtcaaaactttaTATGTG
TTGTTCTGCCACATTTCATTGGAAAAGCATGTAAGTGATGAATGTGCACG
CTTGTCAATAATGACTAGAATAATAAGTTTTGTTGGTAAAGAGAAATTAT
GGCACGAGCACACCACAAAAACATAACAACTTGTAACATCATGTGTATGC
CAGCAGGTATTGTAcaagtcagaattgagattggcccattgactggactt
tgagccattaagactgcaacatactattcctctgcaatattgtacatgtt
ttgactaaaaaatacttggatacaaagcgtcagatagcctgtccctggtt
tactttatgtgaccctaaaatagttattgcacatgaattggcatgatgtg
ccatcatcctagatcatcccacaattttcaacacgtttcctatctgacac
tgacatcagcatagaaaacatgccaatttccacatgttgcactttgaacc
attatttcaatttcgactcctattgggagctgatataaggtggtgatctc
aacaagctgaggatgtttagagctggacttaagctctcaagatagtcccg
aagggttttacaatcttggccaggtcacatgggttggatattgaggccac
acaagtggtcaaagatatttcaccaataatggaccaaactcaactctcac
ttgtacatatatgtctctgcaagtgatcgtggaatgagagcatgtgttcc
caaagatctaactttattgcataatcctatgagtgccatcttgatcgtat
gtaccatctgtacagtctgttcatgtcatgcacttatactattattttgc
accaagctctacatgtggactacttttagtacatcactcAAGAAGACAAA
CAATGACAATGGGCCATATCCATACTCTTGTCGACACAATCATTAAGAGC
ATCGATATTGGAAATTCTTGTATACTAAAACAGGCCCAGTGAAATTACGC
CTTCCATTATTGACAATCATTTGGGGGGAATTTCAAGTACTGCTCAGATG
AAGCAAACCTTTTTTTGCCAAACTACAATGCCGCACATGATTTATGCAGT
ACATTAAGTTGTCAACAAGATCCGAGCCAGGAGCATTTCAAGGTAATTGT
TCATATTGTCAAATAACTCAATCTAAAGGTTTTCAAAGTTACGGCATTGT
GTAAGAAATTGGAACATGCAGTCATGCTGCAACATCATTGGATCATGTTG
TCTCATCATTTGGGTGCAGCATTACATGTGTTGCAAGTCTTTGAAAACAC
CTGTGGTACATTTGTAGTTTATTTTACACTAGTTGAACCTCACAATTTGA
CATATAACTGCAATCTAAAGCTCTCTTAACTTATTTTATGCACTACCTAC
TAGTTATATTAAGGGTCTACTGATCTAACTAGAGAGCCCCTTTTCTTGCA
AGAAATAACACATGAGGAAACAGCTGCTATTTGACTGCACATGTCTCCAA
CACACTCCAAACCTTGCCTTCATCCTTGTCGTGTCCCTATGCACCCCAGA
TTGTAATCTGGCCATTAGTGCTACCCCACTGCCTGTTTTCTATCATCCTT
GTCATGTGCCATCTGCCACTACAATCAACACTGTGGTTGCAGCTGCTTCT
TTCTTCTTATTGCCTTGACCACACTCCAAACCTCCCTTCGCTTACTTGTT
ACATTCCCAATGGACTGTCATGACGAAGAACATTGAAAGCATGCTAATAA
CACCAAACACCACCACACGGCCCATTTAACATTGCCATCACTCAATTTTA
TCTACCACTGCATTCAAACATTCATCTTTGTATGCTGTCGCTCTCACCTT
GCAGCTTAATTTTCCAATCCTGCTTTTCATCATGGTTGGAAAGGAGGGGA
TTCACCCTTCTATAAATTGAAAATTACCTCAAAGTTTCCTCACACCTGTT
CTATCATCAGTCTTGTCCCATCAATAGTGATGCATGATGCAAAACATTCA
CTAAAAATTTGCAAAATTGAAGTAGCAGAAAAGTACTGAATTTACAGGTG
AGTCCATTGTTTCTGCCCCTTCTAAGATCTTTTGTCTGTCAGTTGACTTA
TAGCTTTTTCACATTGTTGGCTATTTCCATGGATATTGTTTACTGAGTTA
TTATTAGATTTACTGATTTGAAGTACAAGATATCAAGAGAATCAAACATC
AAAGCAAAAGTCCTGGTAAGAAATCGGCGCCAAGTTTTCTTTCCCAATAA
ATCAATATACGAAACCATATTAGGCCTCTTACTTTTTGATGTCCTTGCAT
ATCCACCTGCATCTGTCACCTTTGCTTCCTCTGGGATCAAAATGCAAAAA
CTATAGGGTAGGGCTGCAAATACCTGTTGAGAATGTGACCCTCTACCAGA
ACCAAATGTGAAGTGGAAAATGAATGAGTGTTTTCTAAGTATACTTCTAC
AACAGAACTTACATTGATGTCAAATGTGAGTTGATTTATGCATGACAACA
AACATTAATCAATTCGGCAAGTACAGACTTGTTTTGAATGCATCATTCCC
ATTGAGCTTTCATGATGAAATATATAACAACCTCCAGGCATTGTAGAGGT
GATGAGCTCTTAAATCATAATCAAAAACTTAGTATTTTGAAAAGAATTCA
TCAAATCTAGTTGCTTTCAATTTCCTTGTGACAAGTAAATATATAGTAAA
ATTGCTTCCGTAGCAATGTCTTTGAAGACCACACAATTGCAAATATATAC
TAGAAAACTCCATGTTTAGATACCTTTTTTAGAAGATATTGCATCGTCCC
TGCATTCCCTGGACTCCAAATTGAAATCTTTGATGTAGTCATTGAGTGCT
CAAGAGTAGTTAAGATGTGAAAATGAGAGAATACTCTCGGAAAGTACGTC
ATGATTAGAATGAATGTTGTTTCAAAATAAAAATGCATTCATTTTAAACA
AAATGAACATCACTGAGATTTTAGGATAGTTGGCCTCAAACAGTCGTTTT
TGTCTTGAAATAATCCAGTAGCACGAGTCATTGAATGACATCTCTACCTC
TGATGATGGTCTTCTCCATTGCATGCACATACCATCGTAGTTGAAATGTT
GGTACTCTTAGTAAATACCTGCCCGAGGAGATAGTGTGGATCCAAGCAGT
TTCATGAAGACACCAACAGTTTACGCAAAGGATTCTTCCCTTAGTAATTT
ATTAAATGATGAGATGATTATGAGGAAAACAGACCTTGCTGAATTATTAC
AGCACCAAACGCCATGAACAATAGGGAACATACTTTACACCCCGTCATTG
AACCAGCCACAGAGAAAGCCGCACTAAACGTATTGTCATTTTCGTGCACT
TCAGTAGGAAACATTGAAGGATAACCTGAAGGAGATCCGGAAGAATGTGC
ACTATTGACACCTAGTGCTTCATCGTCTTCAGACTGTACACTATCAGTTT
CTGTCATCTCGGAAATACTGTTTATTATTACAGCAGTTTGCTGCTGCTGC
TCCTCATTTGTAATTGTTGCATTCCCGTTGGTCTGATTGAGCAAAACTTT
ACGCTCGGAATCATCATAGGATCCAAATCCACCATGATTCCCACCTTCAA
TAGTTTCATTGAGGAACATCGGACTGCCAGAAGGTAAAAGATATTGACCA
GCCGCAAAGTTGGTAGCATTCATTACTCCATCCTCGGATGCAGACACTGA
TGCAAATGGGAGCCAATCCCATTCGCTTCCTGAAAAATTGGTCATTCCGC
AACCGAAGTCTTGACGAACGTAGGATGAAAGTAAAACCAATCCCCCAATA
GCATCAGTTTCGTTACGTTCAGCCATTGCCCAAGCATCATTGAATGCTGA
GATGCCACCCAAGGAATGCCCTGCGAATATCCACTTACGCACCAACGGGA
AAGCAGTTTGTGCCTGAGCAAGTCGGCCAGTCTCACATGTACCGAACTTG
AGAGACAAGTCACCTTCAAATATAGGTAGAGAAACAGGCAGACCGAAAGT
GTCCGAAAGAAGCCTCATGAGAGGTGAGTATCCCCGAGGATCAACAAGGG
CACCCCCAAAGAAGATGACACCTACTGTTCTCGGTACTGTGTCATCCGCT
GTGTCGTCATAGTCGGCAGGCACAAACGTTATTTGACACTCGTCCGCATT
CTCCTCGGCAGCATCGCCGAAACACAAGCCAGCAGCGTCAAGAGCACGTG
CAGCGTCGATGGTTTCGTTCGCACGAAAGGCTTCTGGCGTTGCCTCGATA
GCCTCTGGGAGAGGTGGTGATGTGAAGCTCAGTGCATTGAACTGGAGATT
CCGTTCCGTGACGAAGCTCGATGGCGGTTGAGATATTTCAAGAAGCTCGA
GGAGAGATGCGAGATTGGGTACTCGCATAGTTGTGATCAATTGAGAGGGA
GATGTTATGCTGGCAATGCGTAACGACGTTGATTATGCATCAGACATGAA
TAATGATGCAACAGTTGTCCGCTTGGGTCGTGTTGCCGCTTGGCGTCATC
GGGTTTGGCGGGAGCCTGCTGGGGGActttttcggagcaaggaaaagtcg
cacatcacttttaccaccacttactaaaatgccaccccgtagaacttacg
gtggacctactacaccacgattcaggccgaaggcttcggacagtcaacac
cgccaccatggccatattccctgcctcatcccacgaacattcatcgctct
tgagttcttccacactcaccggaccactcctctctcccttctttcttcgt
actcacttctcgcgctcaaatccaccgtctttgaacgaatttacaaagat
tccctctttgccctccaacttctcgaactcctcaggaaaaagcctccccc
tctgccccctcgacatctccacggcgtcgacgccgccacaactactctaa
actcgcgcctctccccctcgaattctccattccctctcacaccttctcac
gtagagaagaacatgccgcacctaccCCATTTGAACAACATGGAGGAGCC
TGCTGCATCCCCCCATGCCCACAGCTGCCTGGGACCATCACAGTCCCTCC
CAGCTCACTCCCAGCCCCACAGCAGGCGACAATTgacgtcgaaatggatg
gagtcactcctcctcgcacctctggaaataaacgagctgcagtgagctca
ccggccatctcccccccgcatccagaagccaccaatggatcgaaagaact
ttccaatgacacggaagagatgactctcaagccatcgaggttagaggaga
aattcgagatgcctcccaaaaagaagacctcaccatctcctttcctttca
gataatactgacgatgattcccaattcaattggcttgaccctgccactta
cgccgacctCCTAGCAGAAATACCActgcccacctctggcgaaatccttc
catacgagtttgatgatgaagacgattccacaaaatcaattcttcctcaa
ataaatggtctcaaactggaagagatgctacggcaaaaagtcctgaagtg
caaacaacaggacagatcgcaagcccatcctaagtggggccccttccaac
tcgcccactccgacacgccctcaaacagcatcaccctctctaacttgaaa
ggcaagaaagctcaccagttcttactcaatgagtacctcctccataccca
ggattattccttcgacacatctgacccaactacctacgttctgctatgct
acgccggctcgctcatggttgtctcacaggtgatggccgctaaacgctcc
aaagccataccagatgccctttttggacccttccgcctctctcgaaataa
ggaacacgcgaaacttatcaacatctcctcgccagatggagtgttgtact
ccttcaaccttctcgccccacgccctgttaacgaaaccaccgtccccttc
gggcaacaaggatcggacaccctcTTTCGCAGACTTGCTGCTTTACACAT
CCTACCTCCCAAAAGCCAGGACAGCAATCGCTTCGCCCCACTTGCTGATG
AAGACGATCTGGCACCTCCCTTGGATGAGAACACTCCCCTCTCCCTTCCA
GATCACTCCTCTAAGACATCAGCTACTTCACGTAACACCAAATCGCGCCC
CCGAAAGGTAGCCATTGCAGACGACAAGGGGGACGAGGAGGGCGACGACG
CATCCATTGCAGCGAATGCTTCTAAGGAACCCGCCGGCTCGACTGACTTG
GACGATGCCCGCATGGCGACTCAACAAACCTCGGGAACAGACAACCCTAC
AACCTCTCCCCTGCCAATTGAAATTCGACTAACAAcccatgtccctgaat
ggagggaagatgagtctgatggcgaggcggcatgctccggagacgagaag
agccctccacgtaagaacttgggtgacgtcacagccactccttccacgac
agattctaccgccaccacctccactttttcgaccctctccaacccttcta
caatgcttgagcttggcagtggccaaacccttctttcagttgaaattcaa
cttcagcctgataacgaacatcttcagactatgttcacggagctgaaaaa
tctccttgcctacgtacaagtgctagacccgtctgcagtctttgtctccc
gaggcgtcaaacaggataaaactccgcttcccaatctggactcacccgac
aacccccattggccggacacttatgcttccgccctcggctggttccagtc
ctctactggatatgtatttaagcaaaacccaatctccgagacccaactga
aaaaccgcctggagacccgtcgccaaaggggctcgttggatgatgcagag
actaaagggcgcaagaagaaaggcggcgaaaaagaagacaagggtccaac
ttccatttatgtgacggtcaacctatactcgagcctacaagacatcaaat
ttctgatcgagtctatgaacatagacctacgcaaatccaacatcaggatc
aacgtaaaggctttgcaatgctgggagtctcattctaagaagatgctttg
tagcgttcagagcggactctgcgtggttggcgtcaagcagctgcttctcc
accgactaaaggaggccgaaaagaagctctgccgccatggccgtctcgac
acaatggaatggtatgacacaccacttcccgagatcaacgtttccattag
aagcatacgagaactgcggctccctaacgatccggttgagagagaacagc
tgtcttttgaccccttcccgaggacgagtaaatttgcatactttctcgaa
gccatcgaagctgcctggctacgcatagaaccattattacagctcatgat
cgagactaatgatctacttgctgcatttgggccgtctgcctgcgtagtcg
agactcccgagccaaacccaagcattgagcgagtaagggcccatcacaaa
cacggccaaatcagcatgagctatcagatagccacaaccattgtagaatg
ctgtgaggtccagctttacgactatgaggtcaaggttcgaatggagccag
tggaaaagatcgatgaacatggcaacggcactggccactacgagacacca
aaacccccgtacgcgaggacaaccatcaggaaagagctgcaacagatccg
ccttaatgatggacaaatcttccacaccgccgtcatgatcgggaaaggtc
ctaaactggcatgtctagtattgttgtggcttatgacccccatgacccac
tttgcagagaaaggtacgagtttgctcgtaagacagtagccagcctgtct
tgtttcatgtaccactggctaaaacagcgcggatactccgagagcacaag
atctcgactcatgcggtcattctatgttgaaaaagctcaactggccccac
agtcgacatgggatcctaagacgctcacagctacctcccacttcgcaatg
aaactggacacctacttcgaagacaatgcaaagtacgacccgtacctccg
gaaagcccaacaatccaatacacagtcgcctgcccttgttgacatgtcgg
atgtcgtccggaagagccttctccaaagtctaggatacaagtctggaata
aaagcttgcgacgtcggtagtaaggtcagcggagtttctcacctgacagg
tgatggagcaacgacaggtgcgtcgacggttaactcagaaggtactcaga
atcgagtactacgcacgaaagaatatgccaaacaactggctgagtcaaaa
gaaaggaacgcagagcaagcagctcagataaatgagttaaaagcacagat
gcagcgaatgactgaaatgttagctgggatttccccccagcagggtgccc
cccccttagtggaagcggaaccactcgcccccatgatccgggcagcggtg
tggctccgcagggatcatagccacggaccgtctcccatcccatctggaca
ctgtgggatgggacagcgccgtaagtgtccacaggcctcgcccctttgta
aggatgggGGCAGATCGCCTgacgactaatcctaccatcggtacagaccc
gcggggggtctctgttgcaggtaccgatgcaattcgaagcaacaatgggg
gggctgggttctctcgacgtatcagtgctactaaattaaggaaaaaccag
cagcgtcgtgacaggtggaactccgccctacacaatggggaacttaaaag
aaaatatcgatcatttcttagcggatacagttgcttccgtgaatcgtgta
aggtgacacatccagacatcgacaaagcaatCAAGACCAGAGGGACTTCA
ACAGACAAGGCAACTTATGGCTTCGAGGTGGACGAAGTTCCTGAAAATAG
ACTGGTTATGGCTCGAGAAGTagagacgcgggagatgcagcggacgctcg
aactactgcaggacggcggagttgggttcctatctgatcaaaaaccttcc
ggatgggtaaggataatgttcgagaattggaacagcttgggtgtctttgc
ccagagctggaaactagaaagggtgaaatatttaattaaacacctcgaca
tcgacgtcattgctgactgtgaagttcagtgtgattggagctttcgtgat
acgggctctagatttacggatctacttgcggatgggcaagctatcaaggg
tgttgcctcccataacattaatgaacgcatccaacgcgaacagatgggtg
gcaccgccacggcggcgatcgggcgtaccacagacttagtgactgaaatg
gggtctgatacaactgggcttggacgttggacatggataaaacttggcaa
gcgcccgaagtccacaaggatagtaagcggttatcttccgtgcaaacccg
gtcgaacttcgcgagggcggactgtttgggaacagcacaaacgatacttt
gaggcgttaggcgacatgcgatacccgtcgactatctttatggaagatct
cgtccgacaattgatagagtggcgccgtgatggcgaagaagtagtgcttg
ccatggacgctaaccaagacgtctacgagggacgacttgcacaagctctc
agggactcatgtgatatgacgtgtctatttgaatctgtactgggtgaacg
tgtgcctaactcacacttccgtggcaccaacgcaattagcaccttcttcg
ggactcccggcctcgtaacaaataaagggatgtgctatcctcactggtac
ggagtcggtgatcatcgggtttttgtcttggaactaagcgtgtcgtctct
tttcggggggaagttcccaacaatagcaacgccggcggcacggaccctta
attgcaagatctcgaggattaggaatcagtactgcaccagactcgatcag
ttagttcaacgccacaagatgccttccaaattagccctgctcgaaaaaga
gtctcacttattccccgtagatcagctccagttcatgcataacacgtggg
acaccgaactcggtgacttcatggcatctgccgaaagaacttgcaacaaa
tttaaaagctgttcaatagagtacagtcctaccgtcggacagtggctaaa
acgtagggcaatcttgaaatggattctgagatggcatgacggtaaggtcc
cggatcccaggaatctctgtagagcagcgcgccgTGCCGGCATCGACACT
CCACTACTCCTTCCAAAGCAAGATGTGAAAGCTAGATTGAGAGCGTGCAT
AGACGAATTGTTCAAACTCAAAACTCAGGCACCCAAACTGAGGAGTAAGC
ACCTACGTTGGCGACTATCCCTAGCCAAGTCTCGGGATGACGACATAACT
GCACGAGAGATAACCCGAATTATCCAAGCGGAAGCAAAACGCAAACGTCA
GCGGTCGATAAATAGGGTTGTCCGCCCACCCAGAGGCAGATCCGTACTAC
GCGTTGAAACGAATATTGGAGGGGTTGACGTGACCCACGGCACACagcag
tcggtcgagagagcttgccgcctacatctcggcaacagattctctcttgg
cgcacaagcgcccattagctgcagacatcttgcagaagaaattggaccaa
tgagtgataccgcggctgcacaacgaattctggccgccacctacgagtac
cctgaacactgggacaacgtcaccgttgacctattgagatcagcagcacg
acttcgactagagatggaagaagtcccttcgcagaactctcaggtaactg
tagaggacttccactccttctggaacacggcaaaggaatctacttcttcg
tccaagagtggtagacacttcggccactatcgggctgcctgctccaaccc
ctcgttagtttcgcttcatgtgagaagtataaacttagcttcctctcagg
gccaaccactgtctaggtggaaacagggagtcacggtgttactcgaaaag
gttgctgggaatgtgcagatctccaagctgcatgctatttgcctcctaga
ggctgatttcaactggtggttaaaagtcatcttcgccaagcggatgatgc
aacgaatggtatcacaacgcgtcttacccatcgaacagggcgctgtcacg
gggcgcacaactacagactcctccatgctcaaacagctctttttcaacca
agcgaatatcctacatctcccctgtgctgtttcgagcaatgatgctgcaa
actgcaatgacgcagtaaaccatgcagcagggagcctagccttacaagca
atgagggtcccgctctgcatggtacagtgctacctccgatgcattcagac
aatgcaattttatttgaaaactgggtatggtgtggcaacgcagagctatg
gcgggacagaatcaaatcctttcatgggactggctcaaggcagtggggcg
tcacccactgcctggacgactataagcacagtaatcgtggacgcatataa
acacaaaggatttggagcagggttcgcatcgggttggtccggtctgctca
taagtcttgctgcattgctctatgtggacgacacagaccttcttcacgcc
gggatagacccactggaaaacaaagaggcattcgtgcgtaggatccaaca
agccacgtattactgggctgaactactacagtccactgggggcaacttaa
aacccagcaaatgctattggtacctaatgtcttatcgttttgataatggt
gtcgccaaattgaagcctttcagagacataagccattttgagttgtgcat
accccaaacgggggggcgagatgttgtcatcgaccttagagaacccacag
tcgcatcggaagtcctaggtgtctgggctagtccttctgggacagacggt
agacagttgaagcatatgatggataaaggatacaagtgggcaaggcgtgt
tactcccagttccttgacatcgtctgaagtgtggcagagctttaggactc
aagccttaccctcagtcacgtatggccttataccgttaatggcgtcgcgt
aagaaagttgatgacgcgttctcgaagtggtacttttcctttctcccagc
tctgggtgtcaataggaatatagcccacgaatggcgcacacttccgagct
cctttcaaggcctcggcctgccactcatgtccttagaaaagctggcaagc
tcccttcagtacatccaacggcactggggtagtaaaacccagtatggcat
tactctccgtagcttatttgagcttgtacagatcgagacgggccttgcag
ggaacttcctcataaggaactaccacaagtataaagtcctggcaacgcac
acttggtacagggtcctatgggagtaccttgactacttcaaggtcgagct
acatctggacgatgtggtagtgcctccagttcaagagagagacagagtct
tcatggaggaagccgttaagatacttccaccccatcaatgggcatctgtg
aatcggacaagacactattttaaagtttactttctctcccaacttttact
atgcaacgggatcactgtcaacccactgaaacttcgacgggcacaacaac
ctgactcacacatgaagtttccccatgaagtcccgaccaacaaggacata
gcgctatggcgaagcacggttgccctaatgacatcccccacctttcgact
ttcaccgaggataggaaagttcttgcgctccccttacgatgtggaatact
ggtccatgaccgccgaccgtgagttattagtGCGATACTCCTCCGCTAAC
GCAGTTACATATTATCGTCCGTCCCCGCGTACGCACAACACAAGGGGGCA
ACTAAGGTACGTCCCATGCTCGGACCCACTTAGTCCAATAACTACCACAC
TTATCACGTCAGTGGGAGCTTCCTTGCCACAACTCGGAGTAAACGTACAC
TCCCAGTGCGCTCTTCTTATGTCAGCACCCAGACAGCCCCTCACCATTAG
GGAGTCCCTTGCCAGCTTCGGACATGACTCGCTCTTGAAAAACCTAGTCA
TTGAGGGCGAGGAAGCATGGATTAGGCAGGCTTACAGTTCCGGAAcgctt
atcctttgccacgatggttcatatatgccgcacaaggatgacaccaggtg
ctcagcagctgtcattatcctatgcacgcgcagcgcccaccaggcccacg
tcacctattgcaaacatactgactgtgacaccgcctccaactacaggggt
gagatcattggtggcgtcatcgtgactctattactcagggcattggctaa
gtgttcaccgccaccagttggggtcagcattccaatctactgcgacaacc
taggtgttgtctgtcacggaaatgcatttttgcgcccgttgccagagaaa
caggttcagcatgacgtactctcactcctccaacgtaatctcatgtctct
cccacacacagttcgatacgaacacgtttatggccatttggatgacagta
ctttgttcgataagctcactctctcccaacagctgaatgtgatggcggat
ctgagagcaaaagaggaactgcagttgagcattgccaacctggctagcca
gggttcaacatatccactcgagcccgttcggattatccttgatggaagaa
aaattacctcttccatcaaaaatgccctttatcgcagctggggattatct
caggcccaaactctctttgagcggaaacacattgtgagtcgatacgtttt
ccccctcatctactggaagggtgtgagcaaatcaatggccatctatccgc
aaatgtttcggacgtggatcacaaaacatgtctctggcttttgcggttca
aaccgtctattgtctcgtatagatgctagcgtcgcaaatgtctgtccatg
ctgcggatgccgtgatgaatcggtggcccatataacccgatgccaagatc
ctggtcgtcaattagtcttccaacaggacgttgataatttattagcctgg
atgagagacacttgtgccgatccctgtctcctttcttgcttgggtaccta
cctacgtcaactaggagaaggctctatggtcgatatagctgagccatatc
cagctctccagcagtgggcgaccgaccacgatacccttgggtgggacaat
tttctcgaggggaagataagtacgtctctgatagccttgcagcaagacca
gttaatagagaaaaacttgcgtctgcccatcaactcctgggcgtctaagc
tggtcaatctgctcctaactatcacccacagacagtggatttatcggaac
acaaaactgcacctacgtctggttgaagggaaaacagtagtggagcatga
tgaaatcatgagtcaagtgttgaacctactggccacagacccggaagact
tgctgccctgtcatcgacacttgctgaactatgacatggaaaaactaggg
aaaggcaccaccgccaatcgacagtattggatcgcgaacgtttcgagtgc
tctcgccgctgctggggtacaggacatcaataacaccagtcagccgacca
ccactccccagccacacccggtagattcccctggcgtccccgcaccggat
cccacgtgatcccagtgggatttagcccgccatagggctgaaggcaccca
aattgggtatgaagaaggtcaatttgaatcttctgtgtggctacagccac
tgctctgcgttgttggaaaagaaagacttctgtccgtgctacctccccct
gtctagttttagcataagcacgatttactaagagatatttgatattTGGC
GGGAGCCTGTTGGGGTCACTGTAGGGAGACTGAGGGGAGACTGTAGGGGA
AGTGTCGTGTGTCGGGTGAGATGTGAGAGAGTCCGCCTATGTAGAGGTAT
GGAGGAGGTATGGTATGTATGTCCATAGAACGTCCAAGACCAAGCCAGAA
CAAGAGGCTAATGGAGGGTATTAAAGGTTGTTGGTTCAGTTATCTCAAGT
TGAAAAAGAAAGTCAATCGACATCTTATTGCTAGTTAGGATTCAGCTGCA
TCATTTCGTTTTCCATGTACTTCAAAACGGGTACAGAGGAATGAAGAGAA
TGGAAGGAAATAAAATTGAGTTGGAGCATGATAGAAATGATGTGCATTTG
CTTGAACTTCATTACTATTCATTTTATTATGATTTGTGGGAACATTGCAA
TGAAAGGAGGGTCCTTGCTTACAACTGCTGAAAAAATGTCAAGTGACGCC
GACGACAACGGGACACTATTCAGGAAATACGCCACAAATGTGATTGTCGA
ATAAGCTGGTATGATTATGTCATCTTGTGAGTTGCTCCCAAATACACTCC
ATGCGTACCACATTGCTAACAATGATTTTACCACCTCGAGGATGATGTGT
CTTTCTCGATCCACTTTGGCTATTGCCTTGAAATACAAAAGCACATCATC
GCCATGGTCCTTCACACTGCTGAACTGTAATATCGCCTTTTGCTTCATAG
TGGTGTATGTCAAAAGTGCATCGAGAGCGAGGAGTGCGGGTAAAAGATAT
TTAAGAAGGCAAATGAACAACTCATTTTGATATCCAACTATGGTCCTTTT
CGTTGCATTCAAAAACACATTGTACAAGTTTGAGTGCATTTGACCCCAAT
GTGTTGTAGATGAGAGGGCATAAAGAACTGATCCGTATGTTGCTTTCACT
ATCGACACCGGCAAAATGAAGAAGACTCTGCACTCTTGCTGGGAATTCGA
ATCATAAGAAATGAAGAAACCCTTAAAAAGGCAGCTCAGCACGAGTACAA
CCACTGAAATGAAGCAGTAAGATGAGAAAGATACTTCATTCCACACCAAA
CCATTCTTGCTTCCGTTCTCGAAATGTTGGAACGCATAGTAACCCCCAGT
CAATGACGGTACAATGAATAAAATAAGATAACGAGTCTGTTGTATGAAGA
ACTGTAGAATGATAGCGCCAAATGAGTGCCCCGTTGGTTTGCTTGCTATG
CCGAGTTGGTCTTTTTCAGAACTACAGTTATTGTTGCTTTTTTCATTAAA
GAGCACTTCGGAAAAAACCTCTCATTGCGGGAAAGATACGGCGAGGCATA
TGAATGAATAAAGCATAGCCAACGTTTGCGAGAGAACAAACACAGTTCCA
AGAAGCACTTGGCACTCATGTGATCGGCAATTCGAAACGTCGTCAGTGTC
CCAAAATGATCGTGAAAGACGTCTTGTGCTAAAAATTGATAGCACCAGAA
GGGGAATGAGGAACAAGCTCTTTGTTGTATCTAATAAAGTTGTCAAGTAG
GGACCTGCTGAACTAGTCGCATACTCCTTTCTTTGTTTGCCTACACTCAA
ATACCGTTTCAAGGGAGCCAAAATATGTAAATCCAACATCGAGGAAAAAA
TTGTCAACTTAAGCAGGGAATTGAGATTATATGGCGATGCAAGTTGAATA
GCTGTGGTTCTTGCGTGTCCTTTATCAGTCACTAATTGATCCCATTGTTG
GCGAGTTTCCTTTCGAAAAAAATGAAGATGACGTTTTTTTGTGAGAGGTT
CGACCGAGCATAACATTATTGGCAACATTCAGTCGATTGTGTGCTGTCAT
TCCTTGATCAGTTGTCGATACCAAGGTGAAAATGACTTTTCGAACCACCT
TCAATAAATCATAACACCATACAATTGCACGATGATCCATTCCATATTGA
TTATCAATGTCCATGTCAGAGTTCACTTTCATAATGGTAATAGCAAGGAA
AGCTTCACTGATGACGCTTGCTGTACTCATTTCACCTTGTGCCCTGATTG
TGCGATCTTCAAAAGCAAAAGGAATTTCACAAGATTCCGGTGGAATCATT
TCATCTCTCAACCCTCTTGATATCGAAATGAAAGTAACTTCATCATTACC
ACGATATTCGTCATTCAAGTGGTTTACAATATCATGCACTCCAGCATCTA
CTGCATAAGGCACTGAGCTGAGAGGCGATGCAAGAGTAATTACATTTCTC
ACCCAACCCTTGTCGGTCAAATGCGGATGCAGCTTCAATGCGATGCGAAC
CACCCACGCCCCAATAGAGTGATCAACAATGGTAATACCTTGCACCTTAT
CATTTGCACTCAAATCGCCAGTGTTGGACAGTTGACAACCCTCCACCAAA
GTCTCCACAGCCCTCGCAAAGAATTCCGCCTGCCGAAACAACTTCGAAGA
ATGAAGCGCCACCCCTTCACCTCCATCAAAAGCCAACGAGAACACATCCA
TAACAAAATCATCCAAATACGATTTTGAGTAAGATGACAGTAAAAAGGCA
ATGAATTCTTCCTGCGTTTTGTTTGCCAACAAGTTGGTGCCATCGTGCAT
TCCCTCATCTGTCTTGAAAGAATTGTAAATCTGATAAACCGATCTGTCAT
GGTTCATACTGCCTCCCGTCCATCTGGTCCCGTGCACTCCAATAGATCGT
GCCTGGGAAAACGTTCCCCAGTGTCTGGGGACGTAGAGGACAGGATGTCC
CCGATGAGGATGCGGGACATCTTTCCATTGTGATTTTATGAGTTTTGGAG
GCAAGAAACACCAATTATCATGAAATTCTAACAGTCTTCCTACATCTGCA
ACGTTTCGAGTGCACAGTTTCGGATTTGATTGTGAGTCGTAGTTTTCAAT
CATAGATCCTGAGATTTTGTATAGATGCTGGTGTCGTGGATTGCGGGCAT
CGGTGAtattgtttacttatacaattcgaattggtagaatagagatggca
tctagttagggcgtcccagtgctttcgaagcgggctctttagtttgatgt
agttttgatgttatcgtcagatcaaaataattttataagcattataacta
tttatattaatgcaacaatcaaatagtagaattcttgattgtcatggctt
gacgatcgagaatggcgctttggaattgaaaagataatcaaaataagatt
gaaaaatgtcatattgtgacggtcgagaattgtggttgattgccatgaca
aatggtagggaaaagtccacgaaaggacagaaaaaccctccaatggtaag
taccatactaaccggggactcttgcttgttattgtcccatatatctaaca
ctccctcacaatgactatgcgaggggttgtgagtgtagctaagccccaca
tatgtacttacgatgcctgcagaaagcgttttgagtgaggggcttagtta
aggcatcagctatctgatcatcggtactgatgggcagtatcttgaTGAGC
CCAAGATGCACGTGTTCCTTAAAATGATGATAACAGATATTAGTATGTTT
TGTCCTAGGGCACAGCTTAGGTAGTTGTGCAAACTCCAGGGCACCTGAAT
TGTCCTCAAAGACCTTGCAGTAGACTTGGGGTTGAGTACATATGACCTTG
AAGATTCTTTCTCGGAATTCATTCATGAGTTCCATAATTGGAATGACATC
GCGCAGGGCCATAGACATGGCAATGTACTCCGCCTCCGTGGTAGAGAGTG
CTACTTGGGATTGTAGCTTTGAGGCCCGAATGATAGGATACCTTGCATAG
AAAATGACCCATCCACTTCTAGACTTGGCCGTGCTAGGATCATGCTGGGC
AAAGTCTTTGTTCCAATTGCCTGCAAAGTCCGCGTTGCAGTAGCATTCAA
ACCCTTTTGACTCGTTGGGCCTGAATTTGAGTCCCAAGTGACGTGTCTTC
TTCACGTATCGCACAATGTAAACAATTGCCTCTCCATGCTTCTTTCTTGG
ATCGGAGGAGTACTTGGCTACTTGATGGGTAGCAAAAAGAAGGTCACTGC
AAGATGTCTGGGTGAGATAGTTCAACTTACCAGTAACTGACCGGTAGTTG
AAGTTAAAATCGCACTCATCAAATCGTGGAGAGTCTTTGTATGCATGAAG
TTGCTGTGTAGCCTTAGCTGGTACCGGTTTGGTGTAGGCATCACCGATGT
TGACGTCATTGATGATGGCATCTATGAGAGCATGTTGGGTGAACTCTATG
CATCCATTGCTGTGCTTAGTGATCGTGACTCCTATGTAATCCGCTGGGTG
TCCTTGATCCTCAATGTCCAGGCCTGCATCAGAAATCTCATGAATGACGT
CAGTTAGTGATTGGTCGTTTGGTCCCAAGAAGATTCCATTGTCAACATAT
ACAATGAAAATGACGTCATCATGAAAAAATACGCACTCATCTATGAGTGA
TGGCTGGAAACCTATGCTGCGAAGCTTCTCAACTAGGTAGGAGTTCCAAA
CGTAGCCAGCCTGTTTTTGACCACATAGGTTGGACAGTAGCACCAACACA
CTGTGACGTGTCTCAATTCCCTTGGGCATTCCATGTACATGTCAGTTTCG
ATTGGTGCTTGGGGATATGCTTGAACAAAATCAATCTGGCGAAGTGATAA
CGTGAAGAGAATGGCCATAACGATTATGAGCCTAATTGCGAACCATGTCA
caaccggggcataggtttcaaaataattcatgcgataaacctgcttgcca
ccatggaGattgagtcttgatttgtactttagaatctcgttgatcatgag
gtctctcttgcgcctcatagcccacactgatgggattacatcagcgtctt
caggtacctctgagcgtttaatcagtttccaccttttgtgttcaatgtgt
ccgtttatttccttgatgacggcctttacgaactctccagcatcgggctg
ttgcattgcttggtggaaatacataatgtctcccatcatctctgcatgaa
atgctatatagggttacgcattagttcttgaaggctcaagtggttctcgt
gttctcgaatgcacagaatctcggcttcttcaagctcagacaatactgcc
ctacttcccatgtagtgcataccacaatctccataaaatgatcgctgtga
cactgaatcctgcatggctcgactcatctttctgacacgacctctgctgc
tgacgccggcagtgggagtaggctgtgtttcttgaagaggaggggcaatg
tctccctcaggaacctgcatgtcacttatggagtctcctgctgtgctgat
gtcatcatcaggtacgtaatgttgtgtaaactcgaagggctcaatgtcag
aagaaggcagattggtcccaacaggtgtcacatgttgatctgcactagac
aaccggtcttgcatggtaggagtaccaccagctgtttccagttggatgat
gtcacgatgtccctctcagagtgcttggtggtttcaaagaaatcatcgta
cctgcagtggaactgcggagaaacgagttcggtattcaagttcagtacca
gattcatgtttcgtgcttgttttggacttgggcctaggttaagacctaga
cgagatcttggtgaccacttgggtattgtattgcccactgcgaggctatt
ctgtagggcgaatactggacagccaaaagcatgattatctcgcattctga
atcccacgttggtgccagaaaatagttctaatcatgaccttccatccagc
agcactggtacagtgttgtggatgtgcacggccatcctgaccgcatatgg
ccataaagataggtgcacagcgcttggccacctAGCCTTGGCATGGAGCA
ACATGGTCCTTGCTGCCTCAGTGATATCCCTGTTGGCTCTCTCCGCAATG
CCATTCTGGAAGTGGGCATTGATGCCACAGTAAGTAATTTACTGCCTTTG
TTGACTGCAGTGTTGCTTGAATGCATTGTCGGCAAATCGCCCGTTGTCTG
CATGGTATTGCTTGACGCGGACACCATGATCTGCAGCAAAACGTTCGAAT
GCCTGTTTTGCCTTGATTGTTTCTTTGGAGGTCAGCAATGACATGACGTG
TACGTAGCGGAGCCGCGAATAGTGGTTGTCGAAGATAgtggcagccttgg
atcactttgtggtgaggcgacccttgagctgagcaatgaatccagcttgg
gtggattccatctgatccaccgacacgcattctccagggtaagtgacttc
gtgtaccttgctgtttgccttcgaccttgttcaccatgggaccttggtca
cttttccaaaaaagcagccagcacatcttggctccttgactttttcgaat
ttcttgggtatctcaccattctttgccaaagctttcagcatcaaaaaagg
gaggtggcccagccaatggtgacatcaaagcagctcggcttggtcatcag
atgccgccatggagtcgttttgttggtctgcgtcggtgcgatgaggtctg
ggcaaaaaggaaagggtgccacgtttaactgattggttgtctggattgtg
tgtgcactccccccatgtgtgatcgcctgttggatgaatggggcagttgt
ttccgggggctatgtccaaatgactcacgttgcttatttgcacggtgtca
ttgtcctcactcacCTTGTCTTCttcccatgattctttaccctttaagtt
gatatcttcgtcagcaatgaaggatttggggtgatgacgatggtgatccc
cccggagcaaggcatcatattggacatgttggcggagatgaggAGCCgat
gcatcacatgctaggtaggtagcttcgaaagcttgataatggaaggtacc
ggcggatgtgaagaaagtaggtgtgtttgtgcgtgggtccaatgggacaa
atttcttgcttttccctctgttccagactaaccaacatccgtttgctgtg
tttgtgatataggtaccaccgtcggcatcaacctgggcccagtgttgtgg
atacaagagtgtctgggggagcccgggtatatacaagctgtttggcagct
cgatgtggtgattgccaccgtccccgtcttggatgttaaagcagaagatg
ccagtcccttttgaaacaaggccaccagcgataccaacaatggtagcacc
ctcagagagcttgaggtctttgaagcattctttcttgccggacatggtaa
tagaacatagtgtgtcgatcccaatcctgaaggagtcagtatcgaaTCAA
GGCTGGAATGGCTGAGGAGTGAGTGAACTAGtggttgacttgcaggcttg
acggacgacatgtgcctttattcgacaattcagtccaaggcggtgccaga
gctgacgaaaacacgacaatagatggaacgagtgaccgacgaggcgctcc
acgcgacaaccagcctgatagatggaggcgacaacacgaatggtaagttt
tattgctttgtactttcatgtcaaatggaataagggttttggtttcttgt
agtgccccttttgcatacgcttgtgcttcattcgttgtttgaagcaatga
tattggaggtggttggctatggatgttccttgtcgtgttgtcttgcaaat
gctcttgtctgttttgagtgcctgttttgcaacagcattccacttgtttc
taaccaaacacaacaacgttataattgtccatacttcatagaagatAagg
taggaggtcatggagtcaaggatagaggtaagtgatagtagcaggagaat
gtttggtgcctcggccatggctatgagccatgccggtctgaaccatcatt
cgttttggatcgacagttcggccaaatgggcaagtagctgcttgttgagg
cctgtcctgctgtcaatttgttcgttgtcatttgctgatgattgccttgt
gacggacggagttgcttgctctttcctttgcgacattcctctgaggagtg
tagacaacatgccaggtggtgtatgcaccaatgccatgtcttattgtctc
atttgatagtctttggctctcctggcttgggcgctgtcttcttccatgct
tcgtcctgcttttgtcttgtcctattgctggtgttcttagatttctcgtg
gtctgatttgaggtcttaggtgtgctggatgatgcgtttgctggtggagg
gttacctgacaaactcgccttgagctttgcttttaactgttttgacaact
tgaatcaagttctgccttgagtgcaatgacttgctgttccttgtcagatg
gcgtgccaaacggcctgtctttgtttgccaggagcatgtcatattttgtc
ttggccttcatcatgatggtcctgtagtctgcattgaccatgttgttgat
gttgtcatagtaatcgtcctttttctgactcatgtatttcctgaattcgg
cgtcaggaacatgttggtaagttgcaaacaaaatgtcctccttgtcatct
gctccatcacctcttgctaacaattggtttaggttttgcatgaaatagga
gttGATCttgtccacatcacccttgacttggatgcagtactccggtaagg
ccttgaggttgtctctgagtgctctgtttgtcgcacgtgtgtctaacgta
gtcagcctcattatttccttgtacaggagtgctgctaccacaacgttggt
tggattgacggggtcttcatcattgagaattcaactgtgcttcgcaacga
gcagctggtctcgagcagcttcggaaagtgatgacaggatgcactttgtc
atcatatcattgttttgtgcagctctctgacgcttctttgctccatcttc
tttccagtaggtttgcaactggagcttgaggtcatcgtatggaatttgtc
catactccaatatcagattcatatctcgtccggcaacttggtaagtgaca
attccttgtgctgggtttgtccaacccatgatttcacttcttgcctgtag
catctcttggaatctaaccacttgtgtgaccttgaggtcgaacttgtctt
cttcatcatccattaactttgattttccggtatcgtacagggcctggcca
gtacgagtggagtaatcaatcaactgatccgggttggtggtgcccgacta
gagtgcgaaaggtaCGGCAGCTGGGGCAGCAGCGACAGCTACTGGAGCAG
CACGGGGAGGAGTGGCAGCTcccgctaggagtggttgaatggcggcgagg
agtgccgtcatttgctcgttgagattggtgatgctttctcggagatcgtc
catgtcggcacgtgcttggcttcttgtggagacaatggtggaaataggtc
agaggtgagctcaacaaatatagttagtcttgcttgactgaagtttcttc
tctcaacaattcacttgttttcgtgatacttctggttgatcaggacagaa
tatgttgattgctcgttgttcgtgcaatgtgaggatattgcttgttttgc
gcagaggaagcgtgttgtttacttatacaattcaaattggtagaatagag
atggcttctagttagggagtccccgtgcttttgaagtgggctctttagtt
taatgtagttttgatgttaacgtcggataaaaataattttataagcatta
taactatttatactaatgcaacaatcaaatagtagaattcttgattgtca
tggcttgacgatcgagaatggcgctttggaattgaaaagataatcaaaat
aagattgaaaaatgtcatattgtgacggtcgagaattgtggttgattgcc
atgataaatggcagggaaaagtccacgaaaggacagaaaaaccctccaat
ggtaagtaccatactaaccggggactcttgcttgttattgtcccatacat
ctaACAGGTGAATTTGAGAAGACGATATTGATTTGATGATCTACGAGAGT
TGATTTGCTCCACGTCATCTCTTGAGAGGCCGACGGCAAAACTCGAATGG
GCAAGAATTGAAACTGTGAATACGTCATGCTGCATTCTTGGCCGTTGTAA
AAGGCGGGGCCTTAGAGAATCAAGCCCCAGAGGAGGAAGGCAATGCTGAT
CAGGCATGATATTATGATGGATGTGAAGATTAGGATGtgttgggagtgtg
cgatatttgggaaatcaaggatggccacgaatgacgtccgttcttcgtgc
cgcttcgaggaggctccttaattaggtgatgatgataatagtagacaagt
gagatcgcacgagatctcactcttttaaaataatcggttaattcactcac
catgcgtgacagtcgatctgctcgtgaagagcgcggacgaggaagtctgc
tgtttttcaacaTTATTTAAGAGAGTGGTTATGTGatcattgagaagatg
agcaaccgtccaggagcggcgggacgagctggaggagcgggtcgaggggg
cccggaaaggaaggctgcaagcaaaccaaagatgggaaagaaatccacct
cttacacctccgacacggaggcactcaagtatgacatttttgactgtgga
aagccggaacatgcggctttgttcgagaaatccctcaagcgcgtagccga
ctacataaggagggaaggggacaaggagagcgtactggtggctgccaggc
tcgaatccttcacgatgcccaacataacggtgctgtcaatgcctcccatg
gttgaagatccaaacaacccaggagTGATGatcgaggactgtgacgccat
gatcatgtgggaaggcgagttgcgccatctcccagcacaaagaaatggtc
ttaagaaaggcctggtccagagctacgcattgctttggaaccagtgtact
cccaccatgtggagcaaactggaacaacacccaggatatcccacctttaa
cgccgccaaggatcccatcacgctcataactgagatgaggaacatagtct
gtggcagggaggcccaaatgcaagatgcttggagcttgtgtacattgatc
aaattcatgttgggcgagtggcagaaggagtctgaatccaacgaggactg
gatagagtggttccacgggatgtgggaggccataaagcaacacTGAggca
gcatctggaatcacctatcgcttgtacaggacagggcccaagatttggcg
gggacaggcaacgcccccacggctgcacaggtacaacaggcagagcaagt
ggtagaagctgaaatgaaagcaatgtttatgcttgctggctccaacaagg
cgaagcatgatgacctaagaacccacctccaaaactcCTATACGGTGGGC
CGCAACGAATACCCTTCCAACACCACCAAGCTTCTCTCGatgatgaataa
ttggaagctgaaagggaattccctaggtcaccacaactatgcccaagtac
ggaccaccgaagacgacgggctgactttcgttcaagagggagacggccaa
gcggagcagtcagagaggcacaatactgagaagagagggataagcatgat
acaatccaacaaggggctccgaaagggaatactgaagaCGAGCTCAGTGG
GGAATGCAAACGTGCAGAGCAGCCcaaaggaagaaccaaaggaagaggtg
ataacaaagccgtgcattcattgtggaggcccacacgggctggaggatta
ccccgacataaccgacgagcaacttggagagctgttaattcaGTTGGGAG
GCCCAAGGAATGCCCAAGGAATGGGCAGATGATATTCCAAGACGATGAAG
TCAAGGGTGGTTCTCTCAACAGGCACTATTTGTACCTCGATACCTGCTCC
ACTGAGGATCAGATGACAGCACCGGACTATCTCGAGAAGATCCACACAGT
GGCTAAACCCCTGGTCTTGCACACCAATGCGGGCAATTTTGCGAAACCAA
CAAAAGGGGATTCCTGGGAGGAACAGCTTTTTGGCTCGACGAGCAAGGAA
TTGCCAATGTCATATCGCTGAAGACCTTGGAGCAAAAATTCCATGTCTCC
TACGACAGTCATAAGCAGGGTGGAGCGTTCATATGCAGCACTCCCAAAAG
AACAATCATATTCAAAAGGTGCCCAGTGACAAAGTTTCCATATGTGGATC
TCAGTCGAGACCAGTCAGAAGCAGTGGCAATGTTGGTGCAAACTATACGC
CAGAATTTTGAGGGATACACCCAAGAAGAGGTGGAAAGGGCTATCATGGC
TGGGAAGTTGCAGGGCAGGAGTGGACATCCCAGCAAGGCATCCTTTAATA
GGGAGGTGAGTCGATCCAGCTCGAGCTCATTATTCAACGACTCACCTGTC
TCTGctaaggatatcaccaacacacggaacatctttgggccgtctgctgc
ttgcgttaaaggaaaatgggtcaggggaagaccggttgtggtccgcccag
agtacgtgacaataccggagcaactgattacccaaaataagtatgtgatg
ctggctgctgatgtgatgttcgtgtctggtctgccctttctagtcacact
ttctcggagaatcagatacgtgactgtgcaattcgttccaaggaggatgg
caggggaattagcaaatgtgctgaagatggtgattggagtatattgctgg
gctggtttcatctgtcagacagccttgatggatggggagtttgaaaaagt
taagcagaaattactaaacataatcaaagtcaatatcacatctaagaacg
aacacataccagagattgagagaaaaatcaggcacatcaaagaaaggact
agatgcatcaaagcagatctactatacaaagtgatagcaggacaaatgat
taaaagaatggtattacaagcggtattatttatgaatgcctatgttgaca
agatgggcatattggacaaatactctcccagagagctagtcctccgatgg
caactcaattggaaaaggcactctagatatcaattcggcgcctatggtca
ggcgtaagacgagcccgaacccacagagaccaatacacaacaagccaggt
caagaaatatcatctgcatgggtccaactgggaacatgcaggggagctac
tactttttagatcttgacacaaaagcattaatcaaaagaagaaggttcac
ggagctacctgtgcccgacagcatcatacggagcgtggaactttgggggg
aaaaagagacaaacagaacggcataatcaggttttacaataggaacaatg
atccgtttgaatggtcagatgagcagcaacctttggtcgaggacaatgcg
cccaaaccagagccggcaacttaccctggcgtgcccccagaaaccccagg
agtggtattagaagcaaatgtaccagcagtagccactccactgccattgt
cagatgaggagcgcatggctgcggcgctggaaaacgccggtattgctggc
gagttcgaagaattccagtatagggagaatgggaggaggaactagccacg
ccacgaaccaactcacaaccatttcaatatatcccagcggaagacggtga
agtggatgcaccacaggaggaagaatttgaatacgaccaagatgatgggg
tacatgcgctagaagtggcggaggaagaagagtcgttagatgacgagaca
tacattgacaaagaaatagaagacattgaactcgtttatgacaattcaga
aggcttggacgatgatcaggagtctactgcccaacaggaaaggatgcaag
agaccaggagtggatgaagagtgagaccgccggaaaggtattgagatacc
atcaacataagcgtcggtgggatgcatttcacggtgggacacatgcactt
ctcggtagcagccaaagacctggtgaccccgataccagtttatcaggaag
aaataaaagtgttggcggtgataatgacgcaactcagtctacgcaaggGG
TTGAAGCGatttggagagagaggtaaacagggggctctaaaggaaatgag
acaactccatgatatgcggacattatttcctcaagaccccaggacactca
ccagagaggaaagcaggaaagcgttatcattgctgatttttctaaaggag
aaagatacgggagagataaaaggacgtacatgcataaacggagcaccaca
aagggagtacatccgaaaggaagatgccacgtctcccacggtggtgacag
atttggtgttcttgacaggagccgtggatgctcatcagaaaaaggacgta
gcgttcatagatctcccgggagcgttcctacacacacttactgacaaaaa
attcatcatggtgtttcgtggcaaattgtgtgaattgatgtgtatgattg
accccaagctttacaggaaatacatctgcaaggacaagagagggaagccg
gtgctttacgtggtgctatacaaatccctctatggattgatgcgatctgc
tctgctgttttataaaaaactcaaaagggaattagaagagtatggaatga
caatgaacccatacgatatgtgctgggcaaacaaggtcaccaagaatggg
gcatcaacttaccattctctggcacgtggatgacctgaaaatctcatgca
aggacaagtttgaagtgatgaaactgatctgctacctccagagaatatac
ggagaaaagatgacggttcacaggggtggaagaggaaagtatctcgggat
gtatctggactttactgaggagggcatcttccaggtagacatgtcaaagt
atgtggaaggggtcctggaagaattcccgaaggatatcaggaggtcgagt
ccaactccgcactctgatgacctattcaatgtgaaggacaaggaatcggc
aaagttactggatgaggacaaggctattatgcagttccatagaaccactg
tacaactcctgttcttaagtacacgagcgagaaaggacattcaaacagca
gtgtcatttcttaccacccgggtcaagcaaccaactgaggacgactggac
aaagctaaggagagtgctacaatacctctacggcaccaagtcgctgaagc
tctgcattcgggtggacgacctgcatactatgagatggtacgttgacgca
gcgcacatggcgtccattgggactgcaaaggacaaactggagctgccatg
acattggggcgaggagctgtgctgagctactcatggaaacagaagctcaa
cacaaagagcttgaaggagacagaactggtgggggttgatgacgccatca
tcaacatcctatggagcttatattttttacaggaacaaggatgcggcaca
actcacgcaatcatatatcaagacaacaagagtgcaatcctcctcgaatc
taacggcaagttcttgagcggaaaacggacaaagcacatcaaagcaaaat
actttttcataaccgacaaggttgcggaaggcgacatcgtcataaaacac
gccccgacagaagagatgtgggctgacatgaacacaaagccaaagcaggg
CCGCCcgttccgtaaagattggagccaaatgatgaattgcaaggaggatc
tgccggcggagacCAGTGGAGATAGCTGTGATGTGTTACATGTCGAGAAA
CAAACGGTGCGCACATTGTGAACGCCTCACCCCGAACATTCACATGATAT
CTGGGACACAAAGGAAGTGCATACGGGAACGACACCACTTGTCTCTTGGA
GTGATGCGCAGGAGTGtgttgggtgtgtgcaatatttaggaaatcaagga
tggccacgaatgacgtccgctcttcgtgccgcttcgaagaggctccttga
ttaggtgatgatagataatagtagacaagtgagatcgcacgagatctcac
tcttttaaaataatctacggttaattcactcaccatccgtgccagttgat
ctgctcatgaagagcgcagatgaggaagtctgtttctgctgtttttcaac
aGGATAAGATTTAAGTGTCTTCTGGGTTTGGGTGTTTGAATGTCACCGGG
GCTGGCGGCCATGGCGAATTAGTTGATTGGGGAGTTAAAAAATAACGGGG
ACACTGGGAACCTTGATTATCCAATGACCATGTAGGGTATGAGGGGAAAT
GCATTATTATGGTTGACAATGAGAAGCATCCTAAGATATCATGTTTCAAT
TACAAATGAAATTCTTGCTTTATGCCATTAAAATGTCTCTCATGTAGGAT
TAGGCTCTGATTAggctgtgacttggttggacaaatagggaatagagaat
agggttttggcgaataagaaatatcaacctctattcaacgaaaatcatga
caacgttgaattgcttgaacagcgaatagcccaatagagcaataacaatt
tagtctacctttaaacatccaaagatgtaatgttgtatgtaattgaattt
agttgtagaatgaaggtctggatgtgagcatgtaaaaaattagcacgtaa
aaataacatacaaataaatattattacatcgcaaccatgaccatttccac
cgcatcatgccattgtcatcaagtgtgtgtgccactattgtgaattgtga
gcaccgctcttgttgtcataaagttgattgtcgtgttggttgcattctca
attgtgagaacatttccaacatcagtcgtcgctgtctgtttgttgcgcga
tgtgttgatgtgttggtgcgcatgtcatgattgtttgtggtggaattgta
tggtagatggtcatgattgtcgtggtgagacggtggtgtggtaacaaaaa
aagatattggtctattctctatttgctatttgacccatcgaatagcaccc
tctattggtttattctatttcgccaaaaccgaatagagaatagagattgg
ctatctgttggcctattcgagggaacaaagtcatagaattatgcctgaat
agaccaatagaactttcagtgataaaaatacctattctctatctctattg
gcccaacaaagtcacagccTTAGGGTTGCATTCAAAATGTCACCAAAAGC
CTGTTTTCGAATAAAATCTTGGAGAAGGCAGAAATTgttgaagaacgttg
ccgggagctatgtggtggagatcacctcaacctaaggctgtgtccatagc
gtaaatttttttcctttattcctttttccactTGCGGTAACTCCcaacaa
tccattccgccacctgccttcttgttggagtcttcatgatctcaccttca
acaccgcatccattaatcatccactcttcccattgttgtgtcatttcttt
tttgatgaatagatttataccaacattgacgggctgacataaatatgtgc
agcccatgggaatgtgctggacctcaatctccagcgcttggatgcggttc
acaattgaacccatcATGTGTACGCGATACGCATCAAGAATAAGAAGGGG
CATGATGGACGGATCCCTGGAATTCTTCCAAGGGATCAGCACCAAATTGA
TCCACTTATTCATCATGGGCTCGTCCATCCACGCTTTTTCTTGACAGGTG
TAGATGCACTTGTCTGGGTAAGTTTGAAGTTCCCTGTTTGCGATGCGACC
ATTCGTCTTGCCTTTGAAAATAAGAAAAGGTGTCAGCAACTTACCACTGG
CTGTCACCGTCGCTGCAAGAGTTGCACACTTTGTGTCAGACGTGGAGGTT
CTGTATGGTAGAGGGAGGTTCAATGCATTGGATGCGGTGCAAACTGTGTG
GCCGTGAAGCATCATGTCGTTCATGGAATTGAGGGCTTGGCGCTTGTATT
TCATGGAGAAAGACCTCCTTGTCCGCGCCTGCttttcagcaagaacagta
gcaatagcaatggagaccattttaaattttatcaagtaaagaatgtgttc
atcaattatttcatttacattacaattaaagaacacgtctatcaatgaag
tgcttaatttaatgtttaaatgagcttgcacaatagaataaattggcgcg
caccagcacagatgagctgaaacataaggaggaagtcatgtatatgactt
cctacttctcctttctgcaattcgagcaatggcatagtaatataacagag
aagtgatgaagaaagagggctgccgctggggcggaaattgacatggcagg
tgatgagaagttgaccatgagagagtgatggcagagagatgggagagtga
tggtgcaatatttggcgggaaggagcgtcagatagtaattgtaccttaca
tgacaagtaaatggggtacttttttcagatacatttatttcttcattgcg
atagggagactaacttcatttgtagtatacaaaccacttagtgtatcttt
tgtaaatgacccgacattttgtggttcttatacaccagtatttacagTAG
TGtggtaattggtaagttactaattattgaattgtgagatgtggctcaca
attcattctgatatggtctgtatggtctgtctcctcctcacgtcttgata
cgaacgaatctgtgatgtggttgacactcccttctggtatccattatgtg
ggtgggggtgatttgtactgcagcccacatgtggtcactttgtggcccaa
aacactcctgtaagccagcagtttgtgtggtgcaaactgcgggctcatcc
tgattggatctttctctcaacataattcttttctgatgttctgtcatcag
ttcatccatgttgacaggaccatatttgtcatgcacacaattcaagatga
tattttggaatctacggaacttcgatcccccccagtggcttggtaaaaaa
atcactgatcatctcgtcggtagggcagtacttgactgtaatgtgcaaac
gctccttgcagtccgcaacaaagaaatacctgatgttcatgtgccgtgtc
tgctttctgcttggtccccttccatttgttttgagcagcatggtgctctg
attgtcttgatggatgatgcttgggcgcttcgggtatccctgttcttcaa
ggaaataccgcgtccacagtaagtttggcatgttgtcatgtactgccact
gtctcagctttggtcgagctggttgtgttgattttttgtttgtctgacaa
accaaccatcatgcctttaccaagagtcatgtatgagccagaatgactct
gcatgatgctttgaatggcaaaagcgccatcaacgaaccaatggttctga
tcgaggtgacttgctttcatggtaagttgcaggaatttggtacgacatgg
gtatttaacgacccgcatgagcttcttgtagtcctcgtggtctgaatgtt
gaactcttatgcacaggaacgcgattgctgggtgaatgttggggcgtcca
cgtttgcaagcgtatagtagttgtgccgttaccttgtgaaactgattaat
tttacccgtgtcggtgtcagagtttgtgcccggatgtcgtatccagtact
caacggaagatagcataaattaggctaccgagttcctgcgtaaggggact
ggacgttgaggtgttgatgggtcacgatggggtcgtgcgaacttgactgc
aggacagtgctcgcatcccgagccatccataattctattatctgcactcc
caacaatagtttttggtgtaaaactaagcaaataccctcgttgatgctgc
tgcacgcgagtggggccacggccatcaagtcctctggacatcttccctcg
tctactcttgctttcctgctgttgcttgttgattgttgcattgccctgcc
tcgatgggcatttgggcgaaatcttatcagtttatcagacccaagtctga
cgatggaaagtatggtgccgccgaagcggatatgggctgaaagatccgaa
gatctgcctgcacctagggatgtgccctggtatttgtgtcaagcttgtgt
ttgtttggatttctgcattgatactgctgtgtcgagcccttagaggacgt
accagcagtgggatgtgctccatgccatccaccaccatcgtttgagctcc
gagagcacgattcaatgatggtgaagccaaccgtattgttggccatgcct
gatgaaggggattgtgctccctcccaggggatgtgtacgccaggcacttg
gcttcttgcctagatgcatgaggtgttattttggctgcaggtgtcgcgaa
catgacagtcgattttgatcttctgtcgtgtcctgcatgatagccagtgg
atctggactttgtccttttcccatagtgttggcgaagccgatacaacaat
ccgccgtgaggcatttgaacccagtgacgttcacagggggcccttggagg
gctgttgctgaagtcccacatgcgatgatagtgggccagcaaaatcattt
tacttgatgatggtgtcacagccagagaggtgaatggctgtgggagccag
tcgagactggctgtagcccatgttttcaaaactttgtgaccgatactcac
tctgggtattctgtggtattggttgcgtagccgaagctactgtgttgcgc
cggctgggaagcgggtgcatggttcatgtcttgtttaccggtccgagact
ggggcacagcccgatggctgtggggatggtaccagtagggaactggttga
tgccacccttttgctgcggttatttacttagttgtgtaacgtgtaacaag
aattacaagaaaaacagactgaccttgagtatgattttggtcctgttttg
ccagacaggatcatcacctactccaacaatctctagtgtctagagtgcct
tcccaattattccatcaagtaaatggcacatgtttgtagattgtacggtg
cttcagaggcctacaacacatacccgttgtggtcactgtgaatggaaatg
tcttaccatgggagtcattgagttgacccatctataagctttcctactct
gtcttggtagctggagctgccatggaatgtcatgcttggttggctcttct
tgccttgcagggggctgcaaagaaggctatcttgaacgacatgcgcgtgg
gccagttggcacactgctaggcgcaaccaatgtgtatcattgggcaaact
cggataaatattcttgcaggttgtggatacaggcagctataggtatctgg
tgcaacccacaccctacttattgccctagtatgacaatggacatatgcaa
gtcttaccgtgtttgcatcctgaggggacagcttgatagctgttgcaaag
ttcagcaaaccatccgatgatgggatgtccactgttttataggtcaccaa
gtggtgatgtggatgttatgggggtggaggcagattgcagtgacgactgc
agcccccctccacaataagagtcaagtttgtccgaacagtacggtgggat
ggataccccctacttagacaattgtgctcttcctttccttttttttctcc
ctttgtgctgaatcttctttgtggcttttgatttaccacgagcatgaccg
atgtcattgagggtgtgaccaatgtcacagcttatggttggcacttgtct
ggcggggatgccaacaactgcatcggtaccaaactctataggagcaacca
taacctcgtgtgccacttaccagttaaatcattttctctgtattaccagt
gatactgattctccttcttgtcaagccccaacttcctcattggtgagggg
accttttcaatattgctgatgcatccctcagtgctatcaattcagcaagg
ggacaggctgttgtacatgcctggttcatgctcttcatgaaagcttcagt
ccggtgtccaacaggattgtgctgatgttgataccacaacgactgcaagc
tttaccaagtcatggaagccagtgcagaaatcttgcaataccagcagatg
caccatcagatgcttttgggactgatcaccccatcaggcacgctgttggc
cgaattccagtcttgagagcaacactgactcaggtaggagtctgcagact
caatgctcagaggagtctgagaacattcattgtccccaattgttgattgt
gtaatggcacaccgtccaattgtgggatgacccaaggttgtgggtctgag
aatgttttgacactcaaattcttgcaagtgcaagcccgaagcaacttctc
acaaactgggtggaacaggtagctaataactcctgtgtgatccccaggaa
gtgctgagtttgcgagatcagatgttatgatgattcttattgaatcatgt
gcacgttgaattaattgcctggtgcaatgttgtcaagtgtaaggagctga
actgaatgtgttattcaggcttcaagacaactggatgtgaactgtattgt
tctgagcaaagaggaacgttcaccgagggtgcaagacattgtcgcttttg
gtctcaagcgatggaactagctgtaacttgctgtgtgaccttgcaaatca
ctatgcatactgcagagatgttcaattcagtagtagtgtcttggacacac
tgttgtgtcccgtattttgtttattttcaggtggccgagctgtcctggtc
ttgtgagtgattgtgttactccaagcgtcgagaatataattgctggatat
cagcaatggggttgttgcctattacctaggaagaggtgcctagggacttg
ttagtttgccattttcactagcattagtcataatgacacggggatattgt
tgcctattgaccatgtccaaatgattgggtattgaaataagtgttgccgc
tagggtgctgtgtttgaccgatgtcaaaccgacccatgtcatgtgctgtg
agatcttgtacctgaccgatgtcagaccgaccgtttacaagccagcccga
ttgtgaaccggcctagcttgaggggactgattaattttacccgtgtcggt
gtcagagtttgtgcccggatgtcgtatccagtactcaacggaagatagca
taaattaggataccgagttcctgcgtaaggggactgacgttgaggtgttg
atgggtcacgatggggtcgtgcgaacttgactgcaggacagtgctcgcat
cccgagccatccataattctattatctgcactcccaacaatagtttttgg
tgtaaaactaagcgaataccctcgttgatgctgctgcacgcgagtggggc
cacggccatcaagtcctctggacatcttccctcgtctactcttgctttcc
tgctgttgcttgttgattgttgcattgccctgcctcgatgggcatttggg
cGAAATCTTATCAaaacaactctttttgttctttgtctagtttacttgca
ttctcccttgtgtggaaaggtgttctgcaacaggagttgttgcagtccca
atcatgtcttcacaccttgtcaatgtaggtctccatcccgatgatgagca
tccctggctgcagaaaatccagtgtcatcccaagatattcatggactttt
cctcattgtatggtcatggtccccaccttttcatattcggacttcagaga
tgcattgatcttgtcaactacCTGAGTCTCCCCGtgggatatcttcaagt
catctatgtgcaacagtatggtgagttgttttccattcaccctttttttt
gctacacaccagtcatatgggtttctcacaaaacctctcattttaagact
cttcatgagcttcttccagaacagcaccacagccttcagggtcccgtaca
aggctacgttgagcaggcagtatatgtatgcctgccctcttttgtggtgg
acatattcttgatatatttcaggtgatatttttgcaaggagttttgccat
tcttctatccagaaccacgtgtaccacttcctcattatttggcatctttg
tttgcaggaatgcctctggaatgtccagggtggcaacatcccttcctttg
tatgcgtctatgatgcaagttgtgatcattcctgccaaagttgccgttgg
ggacatttttttgcttttgggggtatacactcgttgtgacctcccgtctg
tgcatcctcttcctttcaactttccatcttgcttttccttcaggtacatg
aggtatcagagtgcctgtgcttgttcttcttcggaaaagttcgtaccagt
gtttgggttgaaacccttccatgtcatatatttgtccgagctcactttct
atttccgcgtcacctttctcctgaaatatcttcaagccttttgccacccc
atttgctcacttaagaatagatattctgctaccagggttacagcctccat
ttcaacatcagctttcatttgttccattcatttgacttcaggtaaccctt
ccttccaacccaaggttttggtaaggaagagccattcagcctcgtcttca
tccatggtctgttctttcatgcccatgttgttgttgaattgtagccaaac
tatgttcccaggctgtgttgtttgtgctgttgttccttgaatgttgaaga
catcgtaattgcatctgggctggttgtgtagattcatcctcattccacct
tcaggcacttggtatgatctggtagtaatgttgtcttcatcctcaatgag
ttcattgttcgtgtctgtgatgtcctgctctggtgtgtagttgtctgcat
tgtactcagggtcgttgccggcatcagagggttcgtatgccactcctgtg
ttgtcaaccccaggagtatcatccactccggtgttgttgacaccgtaaat
attgtctcccactcctgtaatttcaatgtcatcattactggtaacatcat
catctctggagctggagtcatcattgtcattgtcgttatgaccatctggg
tggtatgtcgagtcggtcgagtcatcatcagcattgtcattgtGTCCAGC
TTCATCATCCACTCCTGCAGGTGCCGGGTTAACTGAAGGTAGCCCGATGT
TTTCATCTTTGTTGACTTTGTTGTCAGGTAAATGTTGATACGCGATGTTG
AATGCAAGAGCATGGTTGGCTTTGGCATGACAGGCGAGGCGGTGGACCTG
ATCAATAACTATGTCGGGCATGGGAAGAGTAGTCCAATTGCGCTGATTGA
TCCGCTGACCAGTGTCGAGGCGGATGAAATAATAGCCATCTTGAGTATTC
CCAGTCGGGCGAGTGGCGATGGCTCCAACAGTACGTGCTCCCATGCTATT
GTCGTGTTCCTCGCGAGTCTGAACTTACTCACCATATTCCACATTGCATT
GAGCATTAAAATCAAGCTTCTGTTTGAGGATGAGCTCCGATGAGCTTTGG
GTGGTGGATATGCCGCCTTTGAGAGCAAACATGTTTCTCCAGAACACTTG
CGTGTATACGAGTTTGACAATGAATACTGGTGGTACAAATTTGAAGGGCA
TAACATTGTATGCAGCACAAACGTGTTCTTTGATTGTACGGTTGAAGCTC
TCGATTTTGGGAACATGTTCATCAAGGGAGACTACGTTGATGATGGTCCC
TAAGTTTGCCAGTTCGCCCCTCATGGGTTTGAACTGGTTATCGGCAAGGA
TGACAGTCACGCAGAAACCGCGGCTCGCATATACCCCCATGACCACCTTG
AAGTGACTAATGATAGTCTGTATTGACATGTTGTCGAGTTTGCCTGCTGA
GCCGAATTTAACATGCTTAGAAATAGTCATTAAGAATGGAATGCCATTCA
CTTTCATAAGATCAGCTGACAGAGTAACATGTCTGTATTGCGTCACAATA
TGTATTGGTATAGCGTGTGATTGTGCCCTGACAGCATCGGGCTGGGTCCA
TACAATTTTTCCTTTTAGGCACCCTAGGTCCGGACCCCATATGAATTCTG
CGTTGTTTATGTCCTGAGTGGTGTCAGGACAATTAGGGATCAGATTATTT
TCCACATACCGGAGGAAGTCACGGGTGGATGGACGTCCTATTCATTTCTG
AATGCTTCTGGCTAGCTTAGCTCTAGAAAAATCATAAGCTGAAAACTTAG
ATTAATTCTCGTCTACTGTTGTCACAAACATGGTGGAGTCTTCATGTCGA
TCGGTAGTGTCGAAGTAATAAAGTCGTCTTGTTGCCTCTTGAAATTTAAG
AATCTTGCCCTCTTTGTGCACATGGAAACAGTTGTCTAGTGCACTATCAA
ATGTGACTCTAAACTTCTCTTTCACCCGGCTCAGCAAGAAGATGTTCCGT
ATTCCCTCTGGAAAGTACCAGACCCATCCATATCCCAACAGGTGTCCACA
CAGCTTTGTGCTTTTGACCCCAGTGTTGCATATAATGTGCATTGTTGTGT
TGGACTTTTAAATTTTACTCAAAAATTTCCCATTACTAAAGACATCAATG
GTGGATTGGCTGTCAAGCAGGATCCATGACTCAGGTATGTTTGTGCTTGA
AGGCGGTTTCCGGTGACGTGTGCTAGAGGTGTCAGAATTGACAAACATTA
GCTCATAGGTGATCTGACCAATAGTACCATAGGTTTGGCAgctgcaacta
acctcatcgccacccgcagcctctccttcagtgtaaggaacagtgccatc
ctcatgtctttttgcaatacatttctcaactgggtgattgctttggccac
atcgactgaatggtccaccgttcttcactccctggttgactagtgtgctc
ccttctgcctccctgcttcccacggtgttaaacgatactcccatcatcat
tggctgatgttttgttccggatgatttcttccatcccttcagtagagtgt
aagcatcgtgtagggtcttcggtagctgctcttacaatccataacatagg
cacattgaaagtctttgatggcagagccaaattgctcttgatctgcaccc
attaagaaatgcattgcaaccatgtgatcgcatccttgtgccatgtattc
agtcttcttgtcctccttcaaggaggagacatcctcgccgttttcccttg
ctattgccttggcaaatcctaggtcatcatgtacgttggtgttgagggtc
tcgttgacatccttcagagacagtttggtgcttttgctgcatgaggttga
tgaagtcctttttggcgtgcgacatcatgaggattggctcttggctaggc
ttgtaactaaaattgacgttttgtaggatcttgtatagttttatgagatc
tttgtcttcattcacttgtttaaacgtagggtcttctgcaaggccggact
tgatgtcctcgtcatactgcccataatatatggagtagaattgcttcatc
tcgtgctcaacttttttggagcgtgacagccatcgactatatttcttgcc
gtacttgatctcttccatcttggatactgatccgtcggcttcagtacaat
gactggctctggtggcatagacactttcatcttttcaatcgattccagaa
catatggatcgaactgttgccccacgagCGCTCAAATTCTGATGTCGGCT
GCGGTGAAGTTTGCGATTCGTCTGGTTCGATTGGTGTTCCTTTCAAAGAC
AAATCCCGATAGATCGGGATGAGCCCCTTGAAACCGTTCCTTCTTGATGA
ACCGACGAATGTTGTTGGCATTACGACGGCTTGTGGAGTTCTGATTGCCT
tcatttttgatgatgggcttctgttctccgcctacagcgggagtgttggt
gcccatgatgaaaacaggcacaattcaataattatgttgaagaacgttgc
tggggagctatgcggtggagatcaccccaacctaaggatcacgtggctga
ctattctcgggctgacacaatacctagtgtggtaattggtaagttactaa
ttattgaattgtgagctgtggctcacaattcattctgatacggtctgtat
ggtctgtctcctcctcatgtcttgatactttcgaatctgtgatgtggttg
acactcccttccggtatccattattttggtgggtgattcttactgcagcc
cacttgtGGTCACTTCGTAGCCCAACAGAAATAGTGGGGCTGGCAGACAG
ATGCGCCAGTGGTGAGAGATTAGTAAGCAGATAAATGATTCACACCTACT
CAGAAATGCAGAATATGAAGGAGAGTTTGACTAGACCATCCAAGCCTGCC
TACGGATCTTCAAGGACAGCTGAAGAGTGGTTCAGCTGTGGTATGATTGA
ATATCAAGAGGGTCTGGTGAAGTGTGTGTAGCAACAGCCAAGTGGGGTAA
TTGTGGCGGCGGTGCCTATCTTGGACTTGTCAAACTCTTGAAAGCATCAC
CGCCTAACTCTGTATGGGTTGATGTCCATCTGACCATGGCAGAACTAATC
AATTATGAGGATCTAAACTCACATGGTTATGGACACAGGTATCTGTGGCA
GGGACCCCACACACAGGTTTGCTTACATACTGTGCATAATCGTATTAGTT
TGAGTCATGTTGTTCATGAACATCGACAATTGACAATTATGAACTCCCAC
TTCTTTCCTAGCTGGAGCTCCTCATGATTCCAATGTCACTGAAATGGATG
TCTCTTGGAATCATTACAAAAGCTCCCCGACTTCTGTTTTCGCAAATTAT
TTTTTGGCAGGATTATGCACAGCTGCGAGATTGATATTCTTTGACCTAGT
CTTGTGATGTAGAGGAGAACAATTATGCTAAGGGGGATCCCAAGTAATTG
TGTTGCTAGCTTTATTGTCTTTTTTACTTGTAGTCCTCTCTCACGACCAA
GAATCGAACCTGTGTGTAAAAACTCAAAACAAAGACTTTTTACCTTTTGC
TTTGGAACGGGTGGATGTTGGTGCGGGCATCGTCTCTTCGGTTAGCTTAG
ATGTGGGAATTGGGGTGGGTGAGGCCGTTGGTGTGGCTGTCGGTTTCGCA
GTGGGAATTGGGGTGGGTGAGGCCGTTGGTGTGGCTGTCGGTTTCGCAGT
GGGAATTGGGGTGGGTGAGGCCGTTGGTGTGGCTGTCGGTTTCGCAGTGG
GAgttgggttgggttcgggcgttggcttagctgttggagttggggtgggt
gctgggttTTCAACAATGTTCTAGGGGGTTAGTTGAAGATGAGAGAAGTT
AGTGTTTTTGAGAGAGGGTGAAGGAAAAAGGAAAAGCATAGAACTTACTT
GGACACTATAACATTTCCCTGCCCCTTCCCCTCCTGTAGAGCGCTTCACT
GCACCAACACCAATGGAACTGTCAGACAAATCACTTCCTGCTGGGTCGTA
CGATGCAGTTGTCAAACCAGGAGGCATTGGATTGGAGAATCTGCAGAAGC
AGGCGGATGAAGAAAATTCATAGGTGTCTACCCCCACCAGTTGATCAGGG
TTCTGACCACACCAACGATTACAGTCATCTCTCAAGTAATCCCCCCTAGT
TGCGAAGAGAGAACTACGGACATGATCATATCGGTTCCCTGAGGCATCCA
GACACTCACCAACACCTACGTACGTTAAGTTCAGCTCGGCGGCCACCGCG
GCAGAAGCGAGAGCCAAGTAGAGCATAGCGATTGCAACCATCGACTTTTT
AAGGATCCATTTCGAGGCACCTAAGGATTTGTTGAGACGGGAATGGGTAG
GGAAGTAGCTACGCGCAAAAGCCATTTTGGAGAAGGTTATTTGCGTGGGA
TGGGAGTGCTGTGCGATGAAGTGTTTGCGCAAGGCTGGCTTTAAAATTTT
ATGAGCAATGGAGAATAACACTGATGGATGAAATGAATCAATGGCTTGAT
AATTGTCGATGTGTTCGCCCATAATCACCTCTTATTGTATTGACAAAGAG
ACTTACAATTATTCAGACCTGAAGTCATCGTTTTATAAACGGGGACACAG
ATAAAATTGGCAACACACACAAAGAGCCCATCACACTTTACAGAATtttc
ccacgaaaaaacattccttacgatgatgtgtttgtgacttggggacctaa
cgtttagcgagttccaggttctacgtgacaggaagaatgttccggaacct
gccaacatctgtgagaggatTCAGGGAACACCAGCACTCGACTTAATGAC
CATGGCTGATGACCCCGGCGGAATCGCTTAGGGGAATTCACGGCAATGTG
GAGAACAATagtggttctcaaagttttttttttcctcagatgcgatctct
tcttttttgctacaatagaccgaaaattacttaaggccacttacgtcaga
cgtcatgcgaaatttagacatcacgtctgaggatcagaaaactatgagat
ccctttttaaacgatttttccatcgtcagacgcggtacttaccgatctat
tttaatattttattatttttatgtggcttcacagatctcgaccattttgt
tcggagccatgcctcgtcgcagaactggctcgcgattactgtcatcactt
gcatttgatcgcactggtcgattattcattgcagacCATGGGGATAATTT
GTTAGATGGAAATGATAAGGGGCTGGACACAACCAACACAAGTTTTATTT
TTATGCCATTACAATTGAGTAGACAGTGATTTAGAGTGTTACAATTCATC
GGAAATTAAAAATATTAAGACTTGTCTTTTGAAACAGTTTTGTATTGTAA
TACAAGGATGTTTGAATGTTATTTAATGAAACTAGACAACACATCAAGGT
ATTGTTATTAATGCAATTGTGGCTGCTCTCAGTCGTTCATCCAAACTGAT
CATTGATATCCTTCTTGTAAATGGCGATAAACTTGGCAATAAATGCCTCC
AAATGAAAGATCTCCTTACTTCCCACGTATGCTCATAAAATGCTGCCCAC
GTAACAACATCAGCCTGAATACTATCATCCAAAGTTGGCGAGAGATCAAT
AACTCGTACAACCTTACTCTGACCGCTATGATCTGTTTAGCCACTTGCTG
ATTGTGAAATGTACTGTTTCCAATCAGTCTTGGGAATTTCCATTCGTGCT
GGTAGAGGCTTGCCAGAGTCGTCCCGGCAGGTAACGTGGCATGACTCTAG
CATGAGAAGAGCACGGCGGAGGTTGCGATTGTATTGTAAATAAATACAAC
AAAGCCAAAAATAACCAGACAACAAATCTCATCACATCCACACCAGGGGC
CAACACTTAAGTCCTCAAACATCGACTCCTAACAGGCTCAATGACATTGG
AAGGACGAATAATTCCCCCTACACAAAGCTGCCTGCGCCGATTTTTCTAC
CTCTAACAACACAACTGCCTTGTGTGTCGATCTGCTCGAGTTCTCTCCGT
CTTCCCCCTCATTCTCAGCTGCGCCCCCGGCTCCATTCCCAAAAGATACA
ATATTCTTACTTCTCGCCATCTCCTTGATGACATCCCCTGCACGACGAGA
CAAAACGGCTCCActgattaagtgtccgtggtgttttgatgggacgagat
tcatgcacacgactgtgcgagaattgtaggtgtttttttacgggagatta
gaagatggatcgtgaaaggaaacatcagatctgagaaggtcgcatctgat
ctaagccaaaatcggcttagatcagatgcgatcactcagatctgatgttt
ggtcgctaaaaacgaggaaattctggcattagaacacccaagggacttgc
gaaatgtcccttggatgtgacaaaatgcctcagatgcaatcatctcctct
acatacgtagcccggtatattacgtcacagaaattgtaggagtgtcgagt
tggagatcgcatctgaggaaaaaaaaactttgagaaccactAATAAACAG
AGAGTCGAGAGTTCGCAAGTCTCAACGAACACTAAAATCATgttgtgtcc
cgttctcgtccctgaggtctttcagggatcgggatcatcccgggattaga
cgtaacgggatcgggatcatcccgggattcaacggaattaccaaaatttc
gggattagccgggatggggccgggatgggccgggatgatagcgagatttg
gtccaaaatatgattttgtttctatcaatatcaagtggtaacagttcgtt
ttacaacaccatgtatcaatagtgacatttaattttaatatagatggctt
aacaaaaagtccaatagatgatcattttggccaacatcaccttcactgtc
atctgtgatcaaaggaattaagtatttcatttcatgttccaccataggat
gcaaatgaccctctgtctcctcctttttcaagttgtagtaatgtttgtgc
aaaaatttcaagttctccctgacaaacatcatttggcctacaaggtcatc
cttaagtcttgcacgtcgaaaggaaagaattcttgcagcccggctccaaa
cccgttccgatggcgcaggtgtggcaggaattgcaaggaattttcgagaa
atgtttgcaacataaggatatttcatgtgattgtctttccaccacttcag
cgggtcattgaaagagtgatcatcattttccattggacaagccccactat
taacatcagtcaaataacgaatgaggtcagattgacaagtttgatagatt
gtgtatttggtagacagcaactggaactaaagatccagtaacataacttt
cgccttcaagaatacgctgaaactcagccattgtttcaggagtgatttca
atctgatgcaagaccttccactcatcatcactttaatcattgcatgtgac
ctcttctgctgcaatgagagacttgatagccttcttcaagaatctcaaac
gagggatactttgataggtagaccaccatctagtctcaacatcttggagg
ggtttcttcggattttcttgttctttatacatccttatatctgttgtctt
ctgaaagtcaagcaggtttcccttcccttgtgtggaactttcaaagAAAC
CAATTAGGTTCCTTGCCTTTTTCATGGCAGAGTCTACAAGTGGCACATTT
TTAGCTACCAAGAAATGAAGTAAAACAACAACaataaactgttgatgatg
aaccacaaaaatgaattacaaaaagtgaaatggtggaagttacgatgggc
actcacgactaaatgcaattattacattacaatgaaagttatggtctgta
caatatccatgcattcgtccattcgcatgacaatactgcccgagctttcc
cgtattgccagtaCAAGTCAGAATTGATTTTAGACTGTTTGTTATATGTC
TCTTGAAATTTAAGAATCTNNNNNNNNNNactatcttgagagcttaagtc
cagctctacacgtcctcagcttgtcgcgatcaccacctaaaaatagctac
agtttggagtctaaatcgaaatagtggttcaaagtccaacacgtagaaat
tggtatgttttctacgctgatgtccatgtcagatagcgaacatcgtaaaa
tttgtgggattatgataggatgatggcacgtcatgcgcatacgtgctcaa
tatttttttattgtgactcagcgtaagccatggacagactatctgacact
tcgcaaataagatatttttgtcaaaacacgcacaatttaacgtaggaata
gtagatgacggccttaatggttcatagtccagtcaagagtccaaaatcaa
ctctgacttgtagtatccttgattcccattgtatcaagaaccacagttga
ttctccctgaaacttacttagtactgattgaatatcattgtaaatgaact
ccccagtgatacgtcccttgaacaccttgaaatccaacacacatgactcc
attagccagtcttcagtgatgaaatgagctgtcaccgtggaataagtctt
atcatttggaccagtccaatggtcagttgtccatgcaatttcacgttctt
tcatctcaatgagtgtagctttctctgtatatctaccatgattcatcacc
tcctcatgaatatcccttctatcgatgttcattccttgatcggccttgtt
gaaaggtttaaacatattacagaatgcaggcctaccaaacatgtagaatg
ggacagcctcttcaattgcccaagatgctgcagccagcttgtactgtttc
ttgatttcatccaaggtgaagtactgttcttttggcttttttgggacgat
ctttgtaagtgtggtgtcggtgtcttctttggctggcttttttgcatgac
atcttcatattctttgcggtggtgaatttgaagatgatgtttgagcccag
aggtagtccctcccttacaagcaacagtgcctctgtggaagtttttctct
tcaaaacacataagacatgctgctttatcttttttccagagtgatggcga
gcattggacttttcaaaatacttccaccattcagagttcaaccctgctgg
tttacatagaaacaactgtgtttcatcaataacagcagtatctccttcca
taccagcaactttgattgtctcagcatcatcatcacttggcaaggtggat
tgtttcagctgggatgatatggtcgacctcttaagtaaaggtgctcatca
tgagcaggaggtgacctcttgttggaaaagactgcttctgatagtaacat
tttattctgatttattacacgttcagaaggaagtgaagatgtctctaaac
taacaggaggaggaggtgcgagtgccacattagatggagtgagtccctcc
atgtccgtatcaatgcccctatcccttgtagtttgcttcttctcttccat
atccaacatcaccctgatacggtgcatccgaaatgcgtccaaaatagaag
aaacaatatttgtcagtgaacgcaagcacccagaaattgaaattgttttg
ttggtgaacacgtgcgcgtgaacgcgagcacccagaaaatgttttgttag
tgaacacaagcacgcgttcagtgaacagtaaaaaaatttaaaagaataat
accacgtgtatcgtgttgaacatgtagtagctatgtcAGtttcagtacgt
cactcttaatcccaggaatcctggattgaagggtggcgggatcggatggc
aatctcggccgggatatcctgtcatcccggtttttaatcccggacgagac
acaactgtaAAAATCATTGCTTTCGGACTACGTCATGTAATGACCCAAAC
GGGACTCATTCAGCATGTCCACTTCCACTTGGGTTTCTCCGAGGCAATAC
TTGAATGTGCCAAAACAGATTTGTCTGCGTGAATAAAGTTGACATGCCTT
GATCTCTGATCTCAGTCTTCACATCACTTTGTGTAccagtcagaaattat
aatgaagcactatcactataatgaatcattatcatgagaatttacctatt
cctatataCAGATGGGTTCATGACTTCTCTGCCTCTTgtagaatttttga
attcccgtgtactcttggtatgttttctacctttcttttttagaattatt
tatgatgtgggccacttattccactcactttctcatgataaccataacat
ccgctccatcaactttatagccagttgactcAGCAGTGCCCCATTTCCCC
ATGtgttaggccaaaatccagggaaagtgcgattccccgggaattgcaaa
aatctgaattcaacggactgcgaaatccaaggtattttttttcacaggat
cttgcacttctgagccacatctcgccattgctattcccaaggaatagccg
aatttttggggttctgtagaaatcggacgtgtgacatcatttttctcagt
ttgagaaaggaaaccggcacattttggtcccatgttggcatcaattccgt
tttgcctcaatgtaacaactggatcacacccatataattccaattcccgg
ggaattgcaatcgaaaacattccatggaaagcataccaattccctaggaa
tcgagaagactgtaatccaaaaatttatgcacgattatgaacaggtactc
taaaaatcaacggataagtcaaatgaaattgcaaccaatgtagggctatt
cacacaattttaaaccaataacaagtgttcccttagaattgattctcgcc
ttttttggtcagattgcaagatcctgtgaaaaaaaataccttggattttg
ccgtctgttgaattcagatttttgcaattcccggggaattgcactttccc
tagattttggcctaacaCATGCACCTAACTCACCAGATCTCTTCGTTTAT
ACTAATAGAACAGTTTTAGCAATGTAGGTGCACGGGCAATCAAGTACAGA
CAAAGTTATGCCTCCCTCCAAGAGTCATTTTGTTGGTACAGCCGATGAAA
AGTTGCAGTAGGCTCACAGAGGCTTTCGTACAATGTGAATGCTATAATAT
GGACATTAAAGAATAATGGAAATTTTAATATGAGTGATAAGTTGCATTGT
CCGAGCAGCCGAACACATAATCATATGCAAAAACTGACCTCATTTTCTGG
AATCAATCTTGTGATGGGTCTTAACAAAGGGAGGGGAACAAGAGGGGGTG
ATATGGAGCAATAGGGAGTGTCAGGGTGTATGAAGCAAGAGGGAGTGTGA
GAGGAGAGAGCATGAGGGAGTCTGAGGAGATGAATTATATTTGTGAACAA
ATATCTCTATGGTTATATTGCCAgtgttggtgaacaatttgataaaagtt
acagtttcacaggaagcacttgtcaaatttcaaacaatactaaagcttgg
gtctagaaatggcaaggtctcaaaaggatggtggaaAGGCGTCCTTCATC
AGCACGAGCAAGAACTGGTGAcaaagcatggagagaaattttctctcagc
cgtcatgactggacaatgctggcaaacatcaaacagatgtacaatgttat
ttatgatgagatggtagatgcaaagatagcaattgaattagttacacata
ccttcactgacacacatggtgattccatggatgaggatggtcggttccac
ctgacacagaacattcagataatccacacatcccacatcatgtttgccga
tgaaagcagcttctccacgtcacagaagaaggacagccaagtagggggac
agaagtttgttgttgagagtggtaccatcccccagactattgcaagcacg
acagatcacaaattcaccctcctcccattcacttctgcaactggcaaggc
tgtttgttgtgtcattatcttccagagtgagcaagcaggtgtacctgcag
cataggcaataggcattgaccacagtgcgcaaccagttttgagtcaggat
gggaaggagattgtgttagattgtaattttggtgaaaggaagtattaccc
tggtgggccaaagtgcaaatatcatggcaaaattgtggattgtctcacct
ttgcatcagaaagtggtgggatcactggagagattctagtgaaagtgttg
gagtactttgatagcatagacttgttcccacgtctgcatgatggcacaat
cccaatgttattgttgacggtcatcagagccgtctcgatcctcagtttgt
cgagtacataaacaaaaaaggacacaaatggaaagtatgccttggtgtac
cttatgccacaactctttggcaagtaggcgatgcatcagaacaaaacctt
tttgtaaaatcagaatggtatcgtgaaaaggcaaagttgctagtatggaa
gagtgagcatggcttaccatgagccattcgcccagaagatgttatgccca
taatgaaccggatattcctcaaggccgatggcaacaaaacaaacaactac
aaggcaacagcagaacgtgggtggttctcaccaaacagaaagctgttaga
acaTCCATCGCTGGTCCCTAAGAAGAAAGAAACAGTGTTAAATGTTGAGG
AAGGTTTATCAGGTTCTGTCTTGGACAGTATCCTGCGTGAAAGGAGTCAA
TCAGATGGAGCATAGAAGGCAGCAGAGAAGAGAAAGTTAACAAGTTATGC
AATttctgaaaatacaaaaaaatcacagagactcacttgtggtatactcg
ccaaaaatgctgtccacagtcttgataatcctaggttcctcgagccattc
cgccagtgtaagattgaaaatgaagaaaaggaggaagatcaaaggacaaa
aaggaaggccaaggcaagcaaactattcagtggagttaggggtcagggcc
ataagaaacaaatatggcatggatactactcacctatttgcaaattgtaa
tgccaaagaatgcgctgtttatctacagtataaaaagttgaagacggatg
gagcaatgccaaaggggctcaccgaaaggaggcagctgtgtaaagaatgg
accacaggtccatctccaaactcatctccttgccagagtgacgatgaagA
TGTTGGAGACCAGGGTGATGGATCAAATCGAAGTGATATGGTAGAGGCTT
TGTTGGAAATGGTGGGGTTTAATAATTATGATGAGGATGACAAAAATGGG
TTGAGTGGAACATTTGCAGAGATGTAATACAATTAATGGATTCATTTTTT
GCATACCTTGGTTGATCTTTCATTTACTCCTTTACTTTTTTTGAAACTGT
ATCCAAACAATGAGGCAGAGCTTGCCAAGATGATGATGTAGAGATGCCTT
TGCTGGCTGTGTGCAGTGGCATGATTTGCGACAAAATCAGTCTGTTATGT
GTAGAATGGGAACCAAAATGCTCATTTCATGGTCCAGAACACCATGAAGC
AAGCATACTATGAGGCCGAGCTGAGACAATGTGGTGATAATTTGGCTTCA
GCAGTGTGAAGAGCTCTGTTGCTGGTTCACGAACAAATGCAGAACAAAAA
TGCATCTATTTGTATTGCTGCATGGATGCGTTTTGATGCGTTGTGCCAGA
CAGTAAAAAATAACTGACaacataccatattctacaaggaactatgatga
atcattatgtcagatatggtattgaagagatccaaaatgacaacaccttc
ggaatggattgataaggttacaggaaatgggcataagctccatggagagg
tccccaagggatttgcaatgacagacatgccctaggtgcacgttctgcca
tcacaattactagtccaataatgccaacataactggcattttaatgcatc
attataatttctgactggTACCATACTAATgaggttgagggaagtcagaa
aaatagacttttatggagcaatattattatatgacaaaatagttatacat
ggatagatactcctgttttcatgagatgaatatgtagttcaggcaagtga
tatgttctttttccattctgaatgtggaggttgagggaaactaacaatta
aattcaacttaaactataaaaagcttgaataatctgtaaagagaacatta
tgatttgtacactactttataattaacaccaaaaagtgggtccccatttt
aatggaaaactgtacaagaacagcaactgctcagaaaacttacccatgct
gtgttggatcatgtcgatagacttgatccagaatttgaaaactcttgaga
caagcattcacagtctcatgccgcccctgcaccctcttctgcatagcatc
tgcctcgtccgacaaacaactcaacaccgcagaaagaacttttgtcatga
aaggactctcccccaagtacccgtcatcagcctcaactctctcaccataa
gattaagctccttcatcagcgcatcacaaaaaatgttaatatcaggccaa
tccttgcatggatacggtctgttcaaccacttgatcaacgcaacgccaac
ttgtctttgaatttgtaggaggcaaaagcaggacccttttgttggatcct
gcagtcagtgcagtcaacactcagatgagtgtcatgcctcttatttgtca
tcctgtcttcaaaagtaatctggaaaagaggagacagaagcatgatttta
atgtgaaaaggacaatacatgaactaaccactgcactttcgaggtcagat
agtgcatagatgactggccatgtgtgcttttgccatgtcttgggtcaaca
gcaccctttttgatgcagctgcggagcatccttcctctgtttgtgggtag
cacttcaagaagtacattgcccacaacaagttgctgatctcggcgccatc
aggcaacagatcaagctctgtgagcagtgtccatgcattaattgcaatgg
caacacctgctccaaaataatcatggaagccccaatcttccgtgacatca
gcagccattttctgcccagtacggctctgaacatcctttgtaacccaata
gaagtcttccatggttgagagttcatgctgcctctttgcacgtggaagtt
cattcatcttttggacagacaaaaagggcagGTCCaaaaataagtgtact
gacctgctcacctttttgcctgtgtgctaaatttttggcacactctctct
gcgatcaagatagagtggtgatgagaagaagatgagaagaccacgatgat
tctttgtctttcaacaatgatgaGGGGTGATGCTCATGATGATTGTGTTT
ATTTATTGTCGTCGAGGTTGTGATGCATGATGTGAGTGtgattgtcgtga
gctgaattgctgctcgttttgacatatggtaacaacaacaacaatgctta
tctaatttttgcaatcacgcgagaaaggaaaatgaagtaatagaggcaat
atagtagtaacggattctaatggcgacaaggtgtcaacaatcactcttcg
ggaaataggctattttaaagaaataagctatctctgagaaatcggctacg
ctcgagaaatagcctattttcgaaattcaaaaattgcctaattctagcag
atagcctatttcttgaaaatagcaacaccagcgacataggaatagtaatt
tgtgcagtagagctcgaaaatagcctatttctcaaactctataatatgct
atttaataagctatttttgagaaatatgctattttcaagaaataggttat
attataggccatcttgtaggctatattataggatatattgtaggctatat
ttagcttataatattattgaaaatttcactcccgcatgaatggcacactt
cctaacaagacaaatgattttctCCAatgaaggccaacaaggtggaacaa
ggagaacacctctcacatttttacaatggcaccttcatgcacaaaaaagt
ggagtgccgaattgaaggcagccttccgtaaacacacacaagacaaacaa
atcaacccgggatgcagcgagcctcagtatatcaaaaaaatcaggttgtg
ctattaccccgaccgactgaaagaaacattccaaaacaactaaaagcctt
caattgcggagtggcgcactgggaaagcaatggactagtacagcagttga
attgaaaagtgctgtactgagaaaataattgagaatggagggggtataaa
aacagacaaactcaccagatctggaatttcttcaagtttcacaagcaggt
aactgtggtggcggccagcaattccccttgtggactgaaggagggtcgtc
ggcgcaagcaataggacagaagttaaattaaatataggctgtggtgagaa
aagattgggaatgttggataaaaataaaagccacagacaaacttacgatt
gccgtcttctattccctttttcagtgagggatggatggctcaattgccag
caatggaaatcccattgtttatttgttgccgttcttggcagtggaagtga
aaatggaaacgagacaactcaagtgatgcatggtactttctttggataac
atttgtgtggttacagtaagattctgattgactcccacacattctggtgt
cgcatctaaaatataagtacataagtccttgtctaagaaaaataaaaata
aacagaacattggaacgtggttctgatctgattgacagtaatttctggca
gaattcagaattctgcaaaattccgactggaatttgaaacTTAGGCCCTA
TAGGCTTGATTAGTCAAAGCCTATTTTTAGATCTTCTGGTAGGATTGTCT
TTCTGTTCCAATTGTGTAAGTGCTTACTCTCTGCTGTCCTCTAGACCACA
TTTCAAGCACATAACTAtagagttgtgtcccgctttcattccggattttt
tgcccagatttgaattgtccagtgatgggaccccattaagattaggatca
ccctgagattacacaggataatcgaatgtcagggattgttgaggattgtc
tgggagtgttccaggatatgtctgaatgtggccaggatgatagTTTCTGT
AGTTAATTTCTACACTAAATAATCTCTTTCAAGATTAAAAAATGCAACAT
CAAATAACTTGCATGAAAAGTGCTTGAAAACAAGACACACAAATATGACA
AAAGCTCATGCGTGTTGTTCTGTCACACTTCATTGGAAAAGCATGTAAGA
AATGAATGTGCACGCTTGTCAATTGTTGGTAAAGAGAAATAATATCATGA
GCACAGCACAAAAACATAACAACTTGTAACATAATTTGTATGCCAGCAGG
TATTGTAAaagtcagaattgagattggcccactgacttgactttgagcca
ttaagactgcaatatactattcctacatattattgtacatgttttgacta
aaaattacttggatgcaaagtgtcggatgacctgtccctggtttactttg
tgtgaccctaaaataattattgcgcatgaatgggcacaatgtacatcatc
ctagtgaaattccacaattttcaacacatttgctatctgacattgacatc
agcatagaaaacacaccaatttctacatgttgaactttgaaccattatcg
caatttagactcctattgggagctaatatgatgcggtgaactcaacaagc
tgaggatgtttagagctggacttcatctctcaagatagtcctaaagggtt
ttgcaatcttggccagatcacatgggttggatattgaggccacacaagtg
gtcaaagatatttcacaaataatggaccaaactcaattctcacttgTACA
tatgtctctgcaagtgatcatggaacaagagcatgtgttcccaaagatct
aatctttattgcataatcctatgaatgctattctgattgtaggtatcatc
gtcacagtatgttcactgttcatgacatgaacatataatattatattgta
ccaagctctacatgtggactacttttagtacatcactcctaatcctggga
atcccatgattttggtttctgtgtcaaaaacacagtaatcagtaacaaac
cggaattcctgcagtaattactgtagtttccagtaatatttcaataaatt
ttgtcaaaatgagccttgttttgtgatgtcacagtgtcacacttcttaag
tttcctacaaagtacttaaattattctttcacaataactttgcaaccaca
gtaatcacattactgtaaaaattaccaaatattcttagtaattcggaatt
ctaccagattttggcccgcattgcatgagaaattacaacctagGATTCAA
CAAGTAATATCAATGCTTGGGAACTCTGGGTCCAGAAACATTTTGTTCCT
TTTACCAACGGACATGACTCATGCAGCACATAGTCCAGAAGAGGGCAAGA
GAGAGAGAGAGAACAGTGATGGGGAATGAATTTTTGTTCAGCGGTAAATG
ATGGTTGTTTAGTGTAAGAAGTGTCTTAACAAATAACAATATTCAAAGTA
TTGGGATTGTTCTGTTATTTTGAGCATTGATCTTTATTTCAATGGCAGCT
ATCAGGTTCTATATTATAACAAAACAGTTATGATGTAAAGTAGTGTTAAT
TTAGAAATCAGGCATCGTGATTCAATCTTCTAATGTATATACTTCAAAAt
tggtcaattccaaccttccttgtcctcaaagtgtacaagagaagtaaaca
agtaaaagtacttatactctcacccttttctttatgaagtgaagtatcct
tcaatctccgtaatgaagtctcaactgctcgcataccccactcagctgcc
tgtcacattgattacgctgccctattcatGGCTGTGTCTTCTTGTCTACT
GCATTTGTAGTAGCATAGAAGATGGTATTAGAAATTCCTGTGACAAATTA
ATCAAATACTTGACATCAGAAACAATAGAGGCAGAGTCAATTTACTGATT
TCAATCTTCTTTTATCATAAACTCTCTTTATTTTGTACACAAATACCCCA
ATCTGCAACTGTATTGTTATGAGAGCAACCGCAAGTACATTGTAGAAGCA
AGCTGGAATGAGGCAACCGGGGACAAAGCACAAAGCAGACATTACGAAGT
GAGCATGTTTCAAACCATTGTACAACCTGGATTGGGTTATCTTATCTGAT
GCTTTGTTGATCCTGATTTTTAGAccatccatagcaccagacattatcca
aggcaggatgatgttgatgaattaacaacctgtattcttctagtttgtca
TAcactgcaaacaagatttagcaagactgttagtgacaaattatctcttg
ctaacaaatcgtatgtagcagttgtactgaggctttttctcatgagttcg
taaaatatcaaaactgttagttaaattgttagtgagtttgagacctcggt
cctctcttaagtttctaacagcttgctaacagtctaactaacaacatccg
tttttgctaacgttttagctaacagagttaatcgagatcaacaatccttg
actccgaattccggtattttatatttatggtcagttttggtcagttttcc
cgaatggtcacaaaacaaatggcttatataatatatttaattgaagttag
tggtaacaaatatcagaaagctactgttttgaaacgcatactacaatggc
aataacatacatttttattcatgtctgaatataaactaatgggttatgta
aatcctggtcactaggagtaggctacagtgaacacaattttttgaacaaa
ttcaactaatttgttaatatatttttttatttatgtctgtatatcattta
aacatacctttcttgaattcgggctaacaaccagcatgaaagtatgcaaa
ttgttatatacataatcttggagtataagtattcacattcatagatgtat
aataaaaataccatactataggttacatatatatataggaatgaaggttt
ttgataaacaaaaatgccatttttcatacacacattttaaatatccattg
gttgctcacttatttgtgccatgtcgctaatttttgtgtgtggtgtaagg
tatggcacccacgctgcaggcaggctgctccaggactccttcaaaccacc
atgcaaatatcaggccaattagaatgactgaccatgagcaaaatgagaaa
tgattgtttttgcatgactggattgtgatggcaataccaccatgatcaca
tcttgaagggacgactttttggtagagtagatgtgtgtgaatgtgcttgg
tgtgactgtttttctggttctgcatgatttacggttgaggtggccacagg
agatgtgcctcacgtcctggtggcccatccggattcaaacttttgtttta
tgtgaccatg
>scaffold238|size290253
TACAATTGAGaataccattactcaatcccataatatttgggtaatcataa
ttctacactggtggtcatttccgttgcatgtaacactaaaaaattcctaa
caaattaacacattagggcctattaataccactcacgtgtgactaacata
agatacaaaaataagtcatgctcatttccatcgtgtgctccctcaaacaa
gaagcaaacaatcatggccgatttgtctccatcggccgcaggcgtgacca
aggtcgtgttcctcaaaacacacatttcacccaccacaaacatttccttt
gccaccgagagacccatggtgcgttgcatttttttctttcccagtattTc
cacacagaattgtcaccctcgtgattgcggaaatatggcctatttgttgc
atgttttctcccagagccacaccgcgtcaaaacaaacttttcagactcaa
cgtcccctttctcttctaaactaatatcttatgcatcatcgcgttttttt
ccctcagctgagatgtatccttaaatgaccacaccccccgcttatggtca
ccctgacgatgtgtctgtgcacaacacaaaatctgttgtaagtgcttgat
ttcatgttgagaactcttaccctttgttacttactgccgccccgtctaaa
aataaccagcctgtagcataatctgggtggtaagttttatattatagaat
gttgattgtcccatgatacccttccactcataactcttgttgtctctctc
tctctctctctctctctctctctctctctctctctctctctctctctctc
tctctctctctctctctctctctctctctctctctctctctctctctctc
tctctctctctctctctctctctctctctctctctctctctctctctctc
tctctctctctctctctctctctctctctctctctctctctctctctctc
tctctctctctctctctctctctctctctctctctctctctctcaagttt
aaatcaaaaattgttttttaatggggatgagttgtccactttgatattgg
tttcagcagggatttgagtttgctacacgattatgaagtgcagaaagaat
tgtcaccatgatggaaccttctccttagactttataacacacaacaatca
aaccagattattagctttcctagcaagaagaaatgaaacgaaacaagagt
gcatcatactcttatcctttttgatggcttggagatagcagagataccaa
tgctttcttcccccctattttgaaGGAGTTTTTGCAATaaaagtcttaga
caaattttttacgtctctctagcaatttataaaataactagaccttaaaa
tacgaaatgtttaaccttgtgataatgtgtagtgattttcagacttagta
ggtatttggtggtggtacaccaagtagtataatattttcatatgttcgtt
gtattttaaaatcaatattatgataCCAATAAAATAAAGCCAACACTATG
TCATGTTCTCATTATGACCACTTTATTATTTTTATTCTATTAATGTAAAT
CATTGTCATCCTCATCAACTCCCGATTCAAAGTCCTCTGGACAAAGGTAA
TATTGCCTAATCCTGTCGTATCCCTCGAGGTTAGCATTCGTACTCCGAAT
CAAACACAGTCTTAATCTGGTTTGAACGTACTATTTCTGTTGGAAAATTG
TTAATTAGTATGATTGATTCAACCACCAGTCTCCTCTGGGAGCAATTAGT
AGGAAGATGTTTCTTAATGCGAGGGAAAGAACCTTGCAATCCACACATGC
CCCACTCAGTTGCCTGTCGAAGTGATGTGTAAACATTATTTAACTGCAGT
AAGTAATCTCGTAATACTGGGTGCAGCCGCCTTGCACTCCGTTTGTTCAT
TTGTCCAACCAAGATGTTCCATGCATCACCACTGCAAGGAAATCCTTGAT
CGACACATATTTTGATTGAACCAATTCTTCTCCGGACTGATCATAGAATT
CAAACACTAACAGGTCCATCCACCCAACTACCGGGAAAGTTGATTGCAGC
GATAAATACTTTTTCATCAGGACCATAACCAAATACATTGTTGATCATGG
TGTAACACTGGTATCCACTGTAGAATGAGTTTTGTGTGACTTTTTCAGAT
GTGCATTTGGTAGCAAGCACAACTCCATCCATAAAGCCAATTTCATGGTT
TACTGCGGGCTCACATTCATGAATCATAGAAGCAAACAACTGCATCTTCT
CTGCGCAAGGGAATTGAATACTTGCCACAGGATGAAAACACAAGCGTCAA
ACCACGAGTTCTAACATATTCCTCaagattcgggaacaggcatttggtga
cacccgaaaaatcaaacagagatacttatggtgcatcgtgctgcaaatac
aaaacaatagcagccccaactgcccttccaaagacaatgaccacttacat
cgttttcttctaggaagagatggatgacccggaggcttcacagtgtcatg
aagcatgtgaaatgcttcttgtgtcaagccagtcatgaataaaaatgatg
acgggtcccctttatgataaagataatgccagggtgagctagagggagga
agacttgccgctctcagaagaaagttgcggtcacgaatactgttgtgata
aattatgagtgcagtagggatacaaacactttgagatgatggtattcATT
GCAGCACATCATGGTTTCTTAGATGAGTTAGAGATATGAGATGGCGGACA
GCAAGACAACTCCACCCGACAACATATATTCTTGCAAATTCAATTATTTC
TGGGTGAGCCGCAAGAAAAAAATGGGTTAGAACACTtttggactaatagg
atttagggtacccatttttaaaatcaagttctaaacggggtccagatctg
aaatttggatcacgcattttttcacgtttaggctaatagaccaattaCTG
TAACCACCCATTATGGTAAGCACTTTTAAAGACGCGGTCTAAggcccagt
attacagtcacccgtacacatacccgaagtttgatttgttgtgtagtttg
ggacgggcacgtgaacctccatccttacaaccgcaaagtttgccagacct
tgaagggtaactttcgggtagcaggttatgagggcaaaatccacccgaaa
atgaagttcattcttgggtgaattcagagctcaccccaacatcatctgaa
ttttggggtacgtgtgtgtgatgtttttcgttactgtaaggatggtgtac
ctgttgtgtacaacacattttaggtgttatggtcacaccatcccaagaca
ttctttgtcagattgcgccaacccattttgaatatcatagatgacctcac
atttttagtgtgatgtacttaaaagaatcttcgattttgctgaatctcaa
aatatctgttgcatgtttactagtaatagcagcactcccattcgggtatg
tgtacgtgaactgtaaggaaggaatacatgaaaatgcacacagatttggt
attctagaaaataagctgaactttgggtacgggtacaggtacaggtaact
gtaaggttgggcAtaaacatggtccaaatctgttctaaagttcagcttga
tctggacgtctagaccaatagaccaattaCGGAAGTCATCCaatctgtca
aactgttattaatcggccagaacctttcagagattggtatggtaattatt
ttatttacaagatgacataatgatttcatcaatcactttgtcatGCTGTC
Tcacgtttgactatcatttttgaaattttgacacacaccatgcacacctg
cgcagtctgttattcactctcaacgggaaggccgctttgacacgactggc
tatcataagccctggatttctacaattagcagcgggaaaTTTTGGGCTTG
TTGGTGGAGGTGAGGAGGAggtgagggatcggagtttgaaactattaatt
agtttgaaaaagagtttgttgaactaaacttagacgtaggaaagatttga
atatcatattttctaagaaccgcaaaaatttcccgccgctaatcatagaa
atcaagggcttttgatagccagttgtgtcaaaaagaccttgtcgttgaga
gtaaataatagaccaggtaggtctgcatgatgcgtgtagaaatttcaaaa
atgatagtcaaacatgtaagaggtctgaccgattaaCCCTcttagtgaga
aatgccttaaatgtgctataccaggacagaaaaattccttgtataggcta
tacttgagtagattacgaccttagtacagcacttttaagccacttttaag
cggccccatcttattctctatgcatttcgcatcacgagttccctctcacc
ttcctcctgcccaaaccatttcatcaatcatcatcccttcaatccatcat
agatcactgtactcctctctcacatcgtcatcTCTATCATCATCACTGCA
CATGTTCTGCaatcatctctatcgcacctatgtttgggacgaacatggta
ttttgggtcgtcgtgttcgtataaggattccagattgcattgtcgctttc
atCTGAACCCTTGTTTCTAGTCCAGATAATGTTTACACTgggtgactacc
ttaatcgttccaggtgttcagatgttcaaatatccaaatttctggaacgg
ccagatctgttccagacctcctgaccaacccccttttttccagatcgtct
cagatgccgttccaaactggaaagagggggtgtccggacaccccttttgt
ctagtttggaaaacaattggaacaatctgaaagaaaaaaataccacatgg
aagcccacggatgcacatgaataggttattattcctcgcgatgcatgtgg
aggggcttgtcaccccctgtctccccaaattctcataaagatcatgagcg
acaacgacgattcggacgctggccgtgctcctcgtcgcggcggccgcaaa
actggagttcccaactaccagaacagtattctcatccgcattgttgagag
gctgttgcctaatggcaacaaaggttggcgcctggttgagctggcctaca
aagaagagtcaggtgaggagattttgtgttctgaggacaatttgaagaag
aattgggtaaggaaactgtgtaataatatgaaaaagccaactgggagaat
gggggcggacgccaaggatcggattaataaatgcattgccattgagaggc
agattcttgacaagtcatcgtctggaatcctcggcggatcgtcagaagat
gagatgaatccatcgtcatcatcctcgttgaactctaaagacagtgagta
tgagcaagaagaatcgtccgaggaggaggaagaagaagaagtacctgcca
cagaagtgcagccgcatcaggtcccgacgccgttctcgcaaccacccccg
ctgccgatgttgccacccatggatgtgatggattttgcagagggcaacga
tgacgccactgatccagtggacaccaccgtcaacactgccaccactgacg
ccatcgccaacgctgctgtctctcgtaccaccactgcgaatgagcttgat
gacaacttcaatatggaggaggcacaaacaactcaggctacaaggagaac
caccacctccgcatctgttgccacggcaaggcggagcacctcacctgtta
acatggagtcgggaaggaaatctaagtctaggaggacaggtaagaccaat
aagactaaaaacttgacaaattgcgaacgaggatccgtgacgaagtctat
cgagaagattgcattgttgattgttgacgggaggagtgacgacctgcatc
aatttatgatgatgaggaagatggagtgggacgaggcggaagagcagcgt
aggccggaacgcgaagaggCGagacgtgagagagaggaagcaaggcgtga
gagggaggagatggaggatcggcgtgatcgtaggttggaacgccaaatgc
agcaacaacagcagaatatgcagatgatgatgatgatgatgatgggtact
ggtgcgttcgctaccggagggaggcatttagcgggtgcaccagtgaatgc
agacaatgtggaacaggaacacaatgttgatgaagagaaggaggattaat
tatagttgtggtgattgtatatgtgacaatggaattaaacttgtattaaa
tgaaacgaaatTAATTATGGAATAAAGTTGGaattaaagctatattaaat
caaattaaatATTATTATCATCATTATCGGAGTTAAAGTCTTCTGGCCGC
AAGTAGTACTGGCCAATGCGATCATATCCCTTAAGGTTGACGTATCGCTC
ATACTCAGGATCAAATACAGTTTTTATTTGATTACGTCCTACGATGCCCG
TTTGAAGTTGTGTGTCAGGATAATGGATTGCACAACCAATCGTCGTTGTT
TGGCATCAGATGGGAGCTTTTCTTGAATGGAGGGAAAGAAGCTTGCAATG
CACGCATACCCCACTCACTGGATTGCCTCAAAGAAACATACACATTGCTC
ACTTGCAACATGAATTCGTGCATTGTGGGGTGTAACCGCCTTGCACTCCG
CTCGTTCATTGGCCCAACCAGAATGTTCCATGCATCACCGCTCCGAGGGA
AACCCTGGTCAACACAAGTTTTGTAGTGTCTAATCCTCCTTCGAATCGAA
TCAAGGAACCTCACACACAAAGATCCGTCGGCCCAACTGCCAGGGAAGTT
AATCGCTGCGAGGAATACCTTACCATCCGGACCATAAGTGAAAACATTGT
TCACTGTAGTGTCGCATTCATACCCACTATAAAATGCGTTTTGTGTAACC
CGCTCGGACGCACACTCAGTCTTCAAAGCAACCCCATCCATGAAACCAAT
CACATCGTCAATGACAGCCTCTCGATTCCTTATCATCGAAGCAAACAGCG
CCATCTTCTCTGGCATGGGAAATTCAATTTTTGCAAGAGGATGGTATTTC
AGACGACGGACAACCAACTTCAACATATTCCTCAatatgcgcaaacaggg
atttggggtgataccaaaaatcacacacaagaatttataattcattgtgc
tcgcaatgtaaaacaaaaagagccccagttgtccttcggaagacaaagac
cacttacgtccggctcgttttggaagatctggatgtccaggcggtttgag
gagatcatggagcatagagaaagcttcacgagtgagtcctgtcatcaaca
ggaaggaagaggggtatccaaaatggaagagatgattccacaaagatttg
caggggtggagaacagcttccctgacagccacgtgcgttcatgaatgctg
ttggaatacgagcaaagtgctaggataagcacgagtatcttcacgcgatg
ttgagtggaggaggcaggaaggatcgacagcattctgctcgtggatcaat
cagagtgcatcatggtgtcagaacggagtggttatggagaacgtggaggg
aaatggtgatgggcatcgcggttgtttcgcaaatctcgctgtcagcatca
gggaatcatgcgaaaaacgaaatctgaaacatttgtagccgaaagtaatt
gtggtagccagttcttaaaaactgtcccaaatcagttctaaaatatacat
ctgggattggatatttgaacatctagacacctggaacgattaaggtagtc
acccACTGGTCACAGGGACATTGACGAGGAGGGTTAGGCCCTAACTTGGA
GAACAGTCCATTTGATAATTCACACATTTGCAAATTGGTCGCAAAATGGT
TGAACGTAACAAAGTAGAATTTGGAAAATAGGAAAATATTAATTGTTAAT
CCCACTTTTGTTGCTACCATCTACTCTTCATCATATTCTTTATCACTATG
AATCCTTCTTTTCCTGCGACCACTAAATGATCAATCAACTTATCACCAAA
GACTTGCCTCTAGTTCCTTTAAAATATCAATTTCTACCAATGCACCAAAG
CATGAAAGTGTAAAAAGGGCTGACTTCACTCCTGCTGAGAGCCTATTGAC
CCTTTGTGCAAATAAGATGGCAACATCATCCGGCAAACCTCACGACCACA
TTTTGTCCTCGTCCCATTGCCAACAATGGTGCCTCAGGTTTAGATAAAGT
AGCTTATCCTTATTCAGCAAGAGTAAATATTGCAAGAAGAAGAGAGCATT
GCCTTTCATTCTATGATACAAAATATCAGACAGGGGCCTCCCAAGTCGCG
GGGATAGATGCAGAAGATTAGATAATATCCTGGTCGCCATATCCTTGTCC
ATGCATTCTAACTTGACAATTCTTGTAGTGACACCCACGCCTTGTACGTT
CTCAATCATTTTCTGGAATGGATGCCTATTCTCAATTTCTTCATCATGAA
AACAACCAAGGACGAAGAATCGTTTGTTTGTATCGGGAGACTTCAAAATC
TCTTCAACTATTGATAGCAAGACATCTGCAAGAAGGAATATGGTAATGAC
AAAAGTGAGTTATGTCATTTGTGGGAAGACGGATAAATAATAGAAGGAAC
AGGATGGACGCACACTTGTTCCGATGTTAGTGCTATTttgggtggatctt
ttgctcgttgcggtgaatgaattgggcttggtggagaggattcgtcgtca
ggagctggaaacatggtgtcgctgctgtcattggtcgtgagttttgtagt
atcaaggcaatacatgcggttatggggactatcttgccaaactttttgcg
taggattcaatggtgatgtcagaaaatgctgaaacgggctcgaacacatc
caaaaccaacacatctggtatacttgggtcgtttcgacacaagtagctgt
acttaggttagattggcactagcactggtaagaggattaataacagtttg
acagtttaagaactgacaacctttaaaatgacaaggttattgatgaaatc
attaatgtcctagtgtaatggttctgactgactaataacagtttgacaga
ttaagaacagtcaacctttaaaatgacaaagttattttttgacagatttg
agaaaattgtcgagcgtcaacaatttcctatgtcgaagtacgtaaataaa
taaataaataagctcatttgaacgttgtaggggttcagggaacaccaaga
aaatatattattcactaaaagataataatatgtgcctaataagctccaac
ttcatgcgtaaagtggtagggtatggtagtagttaacagataattatttg
tcaaagtaattataagtagtaattacttaggtaatattattataattaat
attagacacgactgctcagcaaggcaccgagaggaatggataccatctac
atctaatatagaacactaatttaatatccattatgcagaatttgaatcta
aacagattactagtttcgctaaaatagattttcaaaattttttagatata
gggtgtatgatttagaaaaatcacatctctagagaagaatttataatcta
acttcaaaaatctatttctaatgtagaaaacctaagttatgtgattatta
ctaacctatgatttcacgtcctaggcatgtatcagattagatctattctt
tttcaaaatcgatctaatgggaaatgttcttctcacaaaagtcttgattt
cgtcattaaggcttaaataaaataccaacctatccaggtcggcaaatata
ttggggattggttttcttttggagaattagttttcttttggcatttacca
atcttcgtactattcctacgtaaaaatgaaatggtatccggttttctttt
ttgagattggcttttcttttggagattggcttttcagttcaccattaaag
gtaattaaatgccggtcctgtgcctgttcacgtatgtcattgccagtttg
tcgccacatcacacgaatgtgctcgtaacctcatgagaaccatcatagcc
acaaaccgttggatgacgcagtattgtaccggaagagctgtgaatgactt
tggcggaaactcgaatcacgtacttcatgatataagtattaatatatgca
taatatatattgttgcctgtttctcctagtacgatgtacattctacccat
gtgttcttgtgtatctctagatacctcttatatcgtaccataatatacca
tagtgtattttataagtaatgcggtgcgcaccgcgagtaatgagtattgt
atatggtatggtatgtatgattgtttgcgcacataccataccgtacctac
tagtttcatggaatagaatcatgtgttatgtatgtcagcatctattattt
cctatctacaaacacaagaaaaatatatagtctctctgttttatggaaac
aacctaatcacctaaaaaataagcgtagtttccttaaccccGTAAGAAAT
GCAGGCGGTCTGATATGacgaggaccaattcgacgagaattctgacgaga
ccaatttcccgccattaatagggtatgttttatatcttaatgacataaag
gttttttgaaaatttacaacatcctcttttgaaactttcagtatgaaact
tcatccagtcagaaatgtgccttgctggatacattggagcaccttgctaa
tccatttgatgcttctgtactatgataattaaccatgatctcctttcaaa
tggtaccctgaagttccacgctaagtaccgctccattaacgaaaggcagt
gaatcaaactaagcatcaacccatgaaaatattcctttgattacaatgga
ttctttcaacaacaattctgtggctaagcttcgtctgtcggatatgtgtc
tgttgaagatgcagcaatcgatgattttgttgttgatcagacattattag
atgatccttcaagtgactgtcaatctgtccagtcccacgccccttctgtt
aactcctattctccgactaatgttgccaaatttgtagaaacccccaaaga
aacagacatcagaacttttggtaatggcgctttAAagcagaccggaatgc
ttgttgttgaatttgatagttcccgattcatccaatattgcgacaaggca
tctccagactacaaccccaattattgtgattacgaagagctttcaaggca
cttattccaagcagatgaggtatggattagtagagagttgttgataacag
ctatggatcttgtggcaaagtatcacggtttcaccatccgtctcgataaa
gagtacattaaatgcaacagacagggaaccgataagacaaagcgtgcata
tgttaatggtcctttgaatgctggatgcacatttcaattcaaaattgcat
ctttggaaaccgagaggtacatgcctgctgattctaccaaacaaaagtgg
agatataagaagagatgggatagacccattaaaatcatccatggatgtTG
TACTCATGGTTCAGCCTGTCAACCAAGCAAACAGAATAGAGTGAACACTT
CTCAGCGAGCTCGAAAATACATGAACAACATGCCAAAATCAGCAATTTTC
ACTTTATGCAACTACATGGACAATCTGGGAAGACTTGATTCCAATCTAAT
CACCAATATCATGAAGCCAGTCTGGCCTAGGGCCAAGGAATTTTCGAAGT
ACGATGTGTTCAACGTTCGTGTGAAGGTAATGAGATTGCTTCCTGTCTAC
AGAAGATTAGATGGTGATTACGAGCAGTTTAAAGAGGTGGTGAATGCAGG
TAATCTACTTGATGGGATTGAGAATGAGATAGACATTGATGATGATGAAG
CATATGAACTTGCCCAGTCGCTGTGGCTTGAAGTGACAGGGTCATCTGTC
AGCAAAGACGAGGAACTATTTTCATTTATTGAATATTTGGAGTTAATCAA
ATCCAAGGCAAAAGGATTTGCCTTCCAACTGGCTGAAATGTTGTCTAGTA
CAAGTGAGTCTGGGAAGAAACTAATaggcgtaatttcaaattatttggtg
acttctttggccttgatatgatgaaaaggggaataaataccttgctttgg
ccatacttctcGCTAGcaatgtatgatgagatgaagaaagtttgcatcgg
atgcgaagggattctttgtggagagcaagaagatatgtaccaattcgcat
gtaattttttgaaggcacattctcccgggcgttcactgtctgatgtcagt
gcggtcgcagcagatgttttttttgatcaggacttaatccagaagttggg
ttttgttaatgctcatggcatctacttgattcaggtttggtgaaaatctt
tggaaaaagtgggtacaaactgctacagggatacttggtaaaaatggtga
aatccgagtcagagaaagagtttcaatcgacatcggagcttgctctccaa
cgattgcataatatcacaccaaggaatggtgcattggaagagaaacttgt
agattttgtcgagagacgccacacatatgcatctcatctccttgccaaga
taccagggaattgtggacttcatggaagtgcatgtagcgagcagaaccat
tggagtgtaatctcacacttgaaccctggcgtagcacagggagggaacac
ctactgtgagcatcctgtaactctaatcaagatctattgcagcgtcagaa
agctcgtgttgccattacaaaccagttattggaaggccactcacagaaga
tgcgagtagaagtcggccggctgaaaaacgaacctccaacgtggattgtt
aaagatctcctgaaagctgcatccgttttgtgtcttccaatttatgaaca
atacaagagagcagccgaaagagctcttaatgacttaacaatggaggaaa
caattgacgaacatcacacacagatgtatgttgttcgatctgcaaggtac
gacgacgctcctagccgaacttttaagtcaaagaacgagaggtgtgtgtg
ttacgatagattgagggaattggacatgtgtgctcatgagattaaagtca
gaggtggctttgaaagctcttacttccttgacagacactttcgttgacaa
cgtgtgagaggatcgttagttggttggaatgaatctgagactgattttat
tgatggactgattggatttgaatatgaagaaatggaaacccagagaacgc
cagtagacacaatggaatcgaccgaaaacgatgaaatcgtcaaccagtct
tctgcttcaatgttacagacaaaacaggatggtggtgtaaaacctctcag
gaaaaaacagatcagtaacattctatcagctgttacaggtggatacaaca
ctttttcttgtgagcaacagtttcaaatctcaaatcttgtgttgcagtta
caaggtatcgtgactgtggataacaatcgaagtgaaaccattccaaacac
cgcaaatgaatttacaattgatgtgcctactgcaatggcccggtcgacac
agcgcaaaactcgtgcggaaccaatgcatgaaatacagtcaaatgttgcg
tcgaaaaaaattaagaagtcaattcagtcactcggtcttttgcaggatgt
ttctgggtcctcgcatacggtacaggtcaatggaaatgctagcaggaaca
ttcactgtagtttttgtaatcaaggtcatttggtgacgaactgtccaaag
cattaaggcttgaagttgaatgcatatgaatactgtttaatgacgtcaaa
tcagcaagacatggataatctacgtgataggatgaaaaACACAAATGTGA
GTAAAAGTGTCGAGAAGCCACCGTTACATCTAATTTACGGAACCATCCCA
TTGTGTCTTCAAACACGAAACTTCAGTGTGCATAGAATTAGTTTTTTGGA
AGGAGACTTGCCCGATTCTATTGAAAATAGGCTGTTTTGTATTTCATTTC
TGCTCATCGATGGTTACGAAGATGTAAATTGGACAAACATTtgggttatg
ggtaaggtcatgaacatgttaattacccataagaacaaaaccaagaaata
tgtgttccacaaaacaATAAATGATCACCCAGGAACTTCGGTACAAAACA
ATGATGTTGAACTATCTATTGCTTCTATATAACTTAAGACGCCAATTAAA
CATTCCCTCATTTACCactttaacaaatttaccaatctaacaatgcatac
acataacttcgcccaacaagacaaccccctctcccaatagactttccaaa
attgggattcagacaaaacaataccttattctccaggctttctttcccat
gtttgaagttgtctttatgtagacccacaggatatgcaaccatgctgtaa
tggttgaaactattgaatctttctaaaaaacgaaacatcgcttcttcgta
attggcctgttgatattcctttcgtgcgtttttcaaactaacactttcaa
actgcaagggaccacaagcaattggttccttccctttttttgtacggtga
gtgttaaaagaattcaagatacagattgcaaggctcttgagatatatcat
ctcagcaattggtggatactttgcaatacatggagctgacattttgaatt
gacctccttctctgggcggagagtagtcccacacaacaatgtcaactact
ggagaaggagacacttttgcataacagaaaatgaatctgtcttcaccacg
tagaatgacgcatcctcttgctaatcttggtgatattccctcatggtaat
tcaggaaatacaggagattcttgtcggtttctctgtcgactgttccagaa
gagccacacgttctcctaacttcaaatcctctttgtccagcatacgaaca
caattgcttataaatttctagcgcaaagttgtctttctcagacttcgtaa
gcaagacattacaaagcattccacttggacggagtaacaatagcttggga
gtatcgatggattcttccatgctgaatgatcctaaaatgattgtgcaatg
acaactctctctaatgagaaataatgtgaggaaggtgagtaacgtgcaag
ataattgacttctaatcaacattcatttcattctcactcagtatcttctt
gtccgaaaaactcgaacccagcaacaaaggatgggtctaagtaactttga
cccttcagtggattattactttccatcttcatgacttgatcaacaatgaa
aacatccacagcaacatccatttccttggtggagtcttctggagattgca
cttgcagtacaatgcgctcgggcttgttgttcaaacgtgttgtagtacac
gattgctctttcatgtagtcttcaatgtctgtcgcatttacagagcttat
gactgcataaatgattgctggggttgagtccacttgcaattcagctaaag
ctaaatgatcacagctccaatggatgttagtagcatcggattggaggaga
aggttgaactcggggtatatcaaagctccttgaacttgattcagctgtag
gaggggctttttgaccgaaaacgactcttgttcatgtcgtaaaggattcc
atggatgtttggaggtttcattgatggtggagggtgcagtgtggtgaagt
aattcttcaggaagttaacacttgtgtggtctttgatgcgctctctcatc
atggagtacctgcttctcttgttagcagtatcatgattgatgaattcgta
ttcttcgtcttctgatgaatgtgctgcagaggacagaagcagaggcgttc
taggcggcttcaccaatgtgcacttagaggtatttggaattgaggaagaa
aaagagcaacaaaatcccatcgagcaattgccacggttgctatttgcagc
tgacatcatatctgcaagagcaatcagtgatggatcagaaggatgcaccg
tcttgcacttggatgaagcttgcactgttttggtgagagcctccaaacaa
tgtatgcacactatcaacgaacacttcatgcaggtcacatatttgatgtc
accttgcctatgtggtagtgacagcagtacattccttgtgggttcttgtt
gtacggtgtctggggagcagcaaatacaacccggagaccacattgatcca
aagattcaaaagaactatttgcctgactcggacagcacctgatcaggatc
aacgccagcttagggcaggtcacgagacaagtaaatagttcgttgatcta
gagGATTAGGTATTGTGGGTATATATTTCTACAGACTAAAAAAGCTGGTG
GAAACTTTGTGTTTACTTTTCTTTTTTCACCAACAATTTAAACTCTGTAA
CAATACGTCACAATCAACTGTCAAATGTAAGAAATTTTCTTCTTGAAATG
AAGTATAATTGATAAAAGTTCGATAACAAATGACTTATCAATGCAAAAGT
ACATTGTGCCTATGCAATCACATGGACGCCTGTGTCGTTTGTTGGGGTGG
TTGAAAAACACAGAGCACGTTCATAAATATGAGACACACGCCATCAGCAT
CAATTGGGCATCAATGATGTCCATTTGGTCACAAACCTAGGTCGCCTGTG
TGGGTTCTTGCAGTTGAAATGATGAAAAAATGGTTAGAACGCTATCATCA
AACTTCACAATCACAAAGTTGTAGCACTTACCTTTTCTAACAAATGGTAT
TTATTTCACCTTTGCAACCGGGTGCTGCTTTGTTGTTGTAGCAGGAATTG
ACCTGGTGCAATAGAAGTCGAACGAAGTACTTTCGAAATCGTGAGATGGC
GACAATCGTCAAGCTAGATGATTGTGAAAGAAGCTCGTACGAAGAAATCT
TGAGATGGCGATGGTCGTCGAGCTCGATGATTGTGAAAGAAGCTCGTGAA
GCTTGTTCGATGGGTGCGCAGCATACGTCACAAACAACTGTCAAATGTAA
GAAATTTTCTTCTTGAAATAAATTATAAATTGATAAAAGTTCGATAACAA
ATGACTTACCAATGCAAAAGTACAATTGTACCTATGCAATCACAAGGTTG
CCTGTGTCGTTTGTTGGGGTGGTTGAAAAACATGGAGCACATTCATAAAT
ATGAGACAAACGTCACTGGGCATCAATTGGGCATCAATGATGTACAAACC
TAGGTCGCTTGTGAGGGTGATGACGGAGCTAGTGCGACGACGGTGATGGC
GGAGCTAGTGCGACGGTTATGAGGATGGAGGACGGCGGTGATGACGGAAC
TAAAGCTACGGAggtggcggcggagctatagtgcgacgacggtggagctc
gtgagatgctcgtcgagctgcgacggagctagtgcgacggcggtggagct
cgtgagatgctcatcgagctgcgacgagcattgttcgacggcggtggagc
tcgtgagatgctcgtcgagctcgagtgaggatcgtcgagctccgtagatg
ctcgtcgagctcgtgcaacggaggtggtgctcgttagaccgcggcggagc
tagtgcgacggcagtggagcccgtgcgatggtggaggagctcttgcgaca
acagtgaagagtgcgatgggggtggagatcgtgAAGCAAAACAACAATCA
TGAGCATATAATATTTTAGTTGGTGCGGTGGATGTGGAGTGGTGAGAATT
GGGAAGCTATTGGGAAGACAGAGGTTGATGTGTAAAGTGTGCGTAAGATA
TGACGTGTTATATTTTTTTGCATATTCTAACATGGGAGGTTACGTTAGTG
GGAATACTATAGATATCTGTAGAGTTCACCTCTGTGAATGCGTCATATTA
TTATGAGGACACGAACATGCCAGTGGTGAAACTTTGAAACTTCTTCACCG
GAAAGAGCCGACGCACGTCTCACAACACCTggagaatatgtggagtcccc
attgttcgaaatttggcgggaaaatgagtctcgtcggaattctcgtcaac
ttcgtcccggtcATATCAggcccacccttacctgtcaacgttgacgttga
cgtacattccctcattttctgtgcgatcagcgtatgttgacaaagtcgtt
ttcaccgtccttacaatcaggcgagacgccaacagatttatattatttta
tcagaggaactagtactcaatcacacacaaaatgttctccgatccgttct
ttatgatattccctcgggcctgacgattgggttgatatgcgaacgctatg
gtcgagatgtcgatcttgtgagaatttctgatgttttttttcgtactacg
tactttgtatgtgttttacacgatctcaagggaacgtcgggtgaggtttt
gtcgacataattcaaatctgtatttggagggtttgtggctcataaccatt
aaaaacggatccttgatgcacgtccgttcgtgttagcgtaaggcaaggac
ggaaaaaaacgcttacgcttaccgattgacacaattatttttcaatttcg
gtttaaatacgtatgtacgttagcgtcaatgtcgactggtaagggtgggc
cTCAGACCATCTGaagaaacgaacagtcgctgacagttaaacttcaaaaa
ctatgttttcaatttagtatacgtagctattttcactaaacggttgtcct
ttcttttttctgttaaatcccttacctcagtacgattttcaaatcttgtg
tatgtctcagaagtctcagaggtattgtaccatagttctcctaactctgt
ttcaaactacaaccaactccgatccttcaccTCCTCAATTAACTGAGATT
AACTGACATTGACACTTCCGCCAGACTCCCAAACTCATGTTGCAGAGTTA
ATATTGTACCAAAAAGATGAGATTGTTCATAGTTGCCATCTTATCCGCCA
TTTTGAGCGCGAAGCAACAAGCGTCTGCCTTCTTAGGCACATCTCGCACT
TCCTTACGAGTACTCTTGCCCTGTCACAATGGACAATCACCTCCACTGCA
AGCTCCTCTCATCTCGAAGCCTCGCCAGGTGCTTCCTGGTGGTCTTCGTT
CCTTGATGCTGTCTGCGACCGAAAACGAACAGTCTATACGGATTGACGAC
AAAAAGAAAATAGAGGGACGTAAAAATCGCGTTCTGTTAGGGTACAGAGC
CATGGTGACAGCTTACCTTTCCGCTGGGATAGTTTCAGCATCGAGGTCGG
GCATATCAAGCTCCCTCCTTCGCGTTATCGCTGGATACATTGCGATGCCC
ACGGGAATATCCTACATATTGATTTCAGCTGCTGCAAATAATCGGTTGGG
GAGTGACACATACAAGAGACTCAATCTTGCTCTTCTGGAATACAGCGTCG
TTGGTCTTTCTGCTGTCACACTCGGAAGAGGTAGGAACAAGGTTTTGGCC
CTGGCATTCATACTGTCCATTATCAACTGCATCAAAGGATATGCATACGG
AGTTTTGGGGTGGGAGAAGGGCAATGATACCACTCTGTTGAAGGATATTG
CCACAGGAGCAAGGGAAACATTAAAGGGGTTTTTCTCCGTCCCAAAAAAC
ATCACAGCATTCGGATATCTTCTTGTGACAACAATGGTTGCAGCATTGAA
GTTTGAGAAATTAATCGAGGTATTCAAATTTATACAAGCAAATTCAATCT
ATGCTGAAGGGTTGGCAATGCCACTTGCTCGATTCAACCGATTGGCATTG
TTAACTCTATGCTTATATACCTTGAAGGATGCAGCTGACCGTGACAGGCT
GGGGGGGACGACCTTCATCGAGTTGAACTGTCTTTGTTCGTTGTCTCTCG
GAGTTCATTTTGCTTTTAGTAGTGGTGGCCTGGTAACACCTGTTGGGGCA
ATTAGCGCTTTCTTTTCTGTGTTCTGTGCATTCAACGCCTTGAAATCGCA
TGTTATGAAAAAGAAGTGAACACATTAAGTTGTGGAATCTGTTGCTTCCT
TCTAAGACAGGTGGAGGATTAAGCACGTGTGATAGGCTTAAAGTCTCTTA
ATGTAATGCTTGAATTGAATAGTTTCTTCGTCTCCTATCATCGCGTGTAA
CTTCGTCTGCTCTGAAAAGGTGCTTCACGTCATGAATCTGTATAAAGTCT
GTATATTAGATAATATTCTGATAATATTCATGGTATGCGCCCGAGAACGG
TCAAATACTGTCAAATAGCTGCCTAGATAGTAGATATTAGACGCTACTCG
ACGTAACCCACAAACGGAAGGCAAACCTAGCCGTCCTAGCCGTCACCCTA
CCACGATGTCTGACACTCAGATACCTCGCACCGACTCCACAGGAGACGAC
TCGTCCCTGCCGGCGCTCCCTAGCATCACGGAGTCTGCTTCCGTGACCGA
AGACGAGCGGCAACGTATCCTCGCAGGCATCCTGGCCGAGGACGAAGACG
ACGACGATATTATCATGTCCATGGCCATGCTGGAGGGCGCCGCGCCTCCC
CCTCAAGTGATTGATGGCGCGTCGAACTCGACACAGCTGCCGCAAAAGGT
GTTTGCCACAGCGAGGAAGCGGATCGAGTCGGAGAATGCCTTCAGTTCTT
CGTCCGAGGACGACGACGACGAAGATACCGATCTTCAGGGAATTTACGGT
CAAAGAAGAGAAGATGTCGCGTCTCAATTTTACGCTGGGGCGAGTCCGGT
TTATCCGATTGTGGCGGGACACGCGACGAATTCGTATGAGGAGGAGGAGC
GACGACAGGACGATATTACCCCGACAAATGGTGAGATTGAACGGGTCGAC
ACGGTGCCTTTCACGTGGACGCACTCAGCGGGCAGTGTTGATGAAGATGA
TGAAGCAGACTATGGAAGCAATACTGTTACTCAGGGAGAAATTAATGGTA
ATGTTGACGTCTACGAGTCATACAACGAAGCCAACGTCGCCGTGGCATCA
GCCATTGGATCGACTGCTCCCACTTCACGTCGTCCACAACAATCTGCATT
CGACCGAGCATTAACTGAAATACAACAACAGGGCGGGAGTGACGAAAGAT
CACGATCCAATTCATACTCTTTACCCGAAACTACTGGAAATGCAGTAAGG
GTGGCTGCGTCTTCAGACATTCCAAAGGACGACGCACCTCCCACTAGCAG
TGATGACAAAGTACATGACAATGTCACTGCGCACACTGATGACTATTTAG
CAGTGGCAGAACACAATGTACTTGATGAAATCTTGAGCGAGAACCCAAGC
GATGATGTAGATATGGTGAGCGAAAAAGCTCATGGGTTTGAATCATACAG
ACAGAGTTCATCCTCCATTACAGATGTCGCCGACAATCGCAGAAACCCCG
ACTCACAAGGCAGAGAACGATTTTCATTGCAAACCAATATCAATATCCCG
GGCAGAAGTAGCAATAGTGGTACTTCCGCATCGTCTTCTATTCGAACCAA
ACCAGCAGATATTGCCTTACATAAACTACCAAATGTACTTTCGAGCGTTC
GTCAGAAAATTGAATCATTCACAGACATGTCAAACGTAGGCAGCAAATCA
TCCAGTTCTGGCATGCATGGTGATTACCCCTACTATCCACCCTCCATTCT
TTCTTCTTCCACCAATATCCCAAGCAACCATCCCGACTCGATGATGATGA
TAGACACATCCTCTGCCTCCACGGTACTCGATAAATATTACAAAGACGAA
GAAGAAAGAGAAAATATGAGACGTACCTTCCAACAAAGTATCTCTGCGGC
GGTACTTGTGTCTCTGGCCCACAAGCGTTATGAACGACGTCGTCTCGCTG
CTATGGAAATTGAAAAGGTAATTCGATCTCTCGTTGCTCAAGAGGATTAT
GCTAAAGTACGTGCTATCTTGCTACTCTTGAGTGATGATTACGTCAGGAG
CACCAACGAAGATGCCAGGAAAGGAGGAGCCGTCGCACTTGCTGCTTGTG
CCATTGGCTTGAAAAAGGCGAATGAAGGGAGGGATGTGATGGAATGCCGG
GATTTGATTTTGGCGAGTGTCGTTCATGCTTGTCAGGATCATTCTCAACG
AGTGAGATACTATGCCACGGAGTCTCTATTTAATGTCACGAAAGTCATCC
CATCGTTAGCGGTTCAGCATTTCTTCATCTTGTTTGAAATCCTGCGTAGT
TTGTATGCAGATGTCGACCTTGACGTGCGGAGCGGCGCAGAGCTTCTTGA
TAAAAAGCTCAAAGAAGTTATAGTCGGTGCTATCAACAGCGGAAGCTTTT
CGGCGGACGCGTGCGTTCCGGTGTTTGCCAGGTTTGTTTACATGCGGAAC
AAGGCCACGAAACAGCTTACATTGACGTGGCTACAGGAATTTTCGGATAA
GCTAATAGGTGCACCGATACTGGAATTTCTTCACCTTTTCCTTGGCGGCA
TTTTCGCCATGGTTTCTGATCCGAATACTACCATACGTCAACTTGCACTT
GAGTTCTTGCAGGTGAGTAAAACCGACTTATCCAAAATTGTTAAAGACTT
TGTCCCTTGCAATCACTTATATTATCCTACGGTCGTGTTCTTGTAGTCTG
TTCTCCCAAAATTGTTGGTAAATAATGAGGACTTCGAGGATGCACATCAC
ATGGCGATTGACTTTGACAAGATTCTGCAGAGTTTAGTTTTAACAATGGA
ACACCCAGATCCCTTTGTGAGAAAGGTGGCCATGTATTGGATGTCGCGCA
TTGTGCAAGCACATATTTCGTCCGCCTTTTCAAAAAGCGCTTGGAGCGAT
GCTGATGAAATCATGGGAGGAGTGGAATCAGTTAAGAGATCGCGAGGGAT
CGACATCATTTCTGGTCCTGATGGAGAGAGGTCGACGAATACTCCAACTG
CAGCATCCATCTCAGTTCGCAATGCCTTGCCGCACGTGCTCCCTGGAATT
TTGTTAAGGTATGTGTATATGATAGGAAAATCTTTCAACCATACGACAGT
TCTATGCAGTCTCACATGTGCAACCGATATCAAAAATTCAGCATCGGTGA
CACGTATCAATCTCGTGTGAAGGATTCGTTCCTACCTGACCATACCACAC
ACTTGCTCGCAGAGCAGGCTAACTCTTGTCTCCAGGATGCTGTTAGACGT
GATGGACACGCCTTCATTCCACATCTTGGAGGCTTCATCGTAGCTCTACG
CGATGAATTGGATTCACCTGGGGGGCTGATTGCAAGAAATCCACCCTCTG
TCGAGCGTAGGCCATATCGCATGGATGTGAAACCTGATGGAAGCGGCATT
GAAAGGTCAGTTTTTGGATCATGATGTTTAGAGGATGATAATTTGTCTGG
GGCCTGATCATCTCATTTGTTGCTGTTCCGCTTCAGCACCGGCTGGTACC
GGGCAAGTGATGGCATTGAAGAACGGGATAACTCGTTGATACTTTCTCGG
CTATGTGCTTTGCAATGGCTTGTTGTTCTGTACGAATATGTGGTTCCCAA
TTCACTCAAGGCTGAGGTAAGAAAGGTTTAGATTATAGCGTCTTCAATAA
TCGCTACGTTGGTACCTCATGTTCTCTGATTGCCATTCGCATACCGTTTT
GCAGTACGCTAGTGAGTTTGTCGATTGCATCATTTACCAGTTAGTTGACC
ATCCGCCTGCGATTATCACCGTTAAGAGTTTTGAAGTACTGGCAAAGATA
TCAATTCCAGCAGAGGGTGAAGCTTCCCGCTCTGTATTTGCACCTTCATT
CTTACCTCAAGGGAATGACGTTGACGTTAAAATCCCGAGCATGTTGAATC
CTATGGATGATCAAAACGCCAACTTTGCTTTGGGGGTATTAGATCTCCCT
CGTCGCAAACTGATATCTCGTGATCGCGATGTGTTTGCATCTTTAATCGA
CTTGCATTCCAAAAACCCTAAACTTCTCATGGACGTGTCAAAGGTTATAG
AGCTTATGTGTACCCTCCAACCGCCTGAATTCGTGTTTGTGGCATTCGCA
AATGAGCTTGAAAATTTTATTGTCTCAAGAATGAAGCGAAGGGAAAAGGT
TTTAGAGCGTCCAGAAATAGATGCTCAGACAGCGAAGAAGGAGCTAGCGG
TGATTGCGAAAGACTTGGCATTTGTTTCGAACTTTGCCCAACAGCTTGGA
ATTGTGTTTTTTGCTGCTCCTGAAACTGAGCAGCTTCGAGAAGTACTGAA
GGACTCTATAGGACGCAAAGGCAATGGCGTCCGAGATGAACGTCGCGCAC
GGCTCTTCTACATTCTTTTCTATGCGTTCTCGCACAACGTTGTGGCTGCT
TTATCACTCAGTCTGTGGGGAGGGTGAGTTACCCTTTGCTTTCGACTGTT
CCATATCGTTCAATTCTTCGGATGCTCACATGTCTTTCTTCTCTTTTCGT
AAAGCGCGTTCCTTACAGCATCGACGTTTTTGAAGAAGATCGACCCTTTG
GATGTCTCACTCATGTTCTACCTTGAAATAGATCAATTGATTGATCTCAT
CGAAAGGCCAATATTTCGCCATTTACACTTGAGGCTGTTAGAATGTGAGG
ATGATCCCTACAATGAAGGTAGCGGCGCCATGTTATTTCTAACTTTGAAG
CGCGTCTTGATGCTTTTGCCTCAAAGCACGAGTTATATGATCTTGCAAGA
ACGTTTGCTATCCGTGGCAAGGTATCGTCAAAGTGCAGTGGCCCTTAATG
CAGTATCGAAACATGTTGAGATCGGCTCAGTAACAGACATTTTTGTGAAA
CGGGTTTTAACAGCGCGCAAAATACATGTTTGGGCCAAATGGCGCATGAT
TCGCGCAGAAAGCCTCCAGGAAGTACCATGTAGGATTGTGACAGATGAGC
AGAAGTTTAATACTCAACAGCAACGCCGAGAATGGCTCGGATATGCGAAC
GAAGAAGACGAGAAGCCTCAAAGCAAAAAATCAAGAGTAGTCAACTTGGT
AATGCAACAGAGAGGGCAGAGTTGGTTGGTGTGTATGAGGGACTAGACGA
GATAGAGAGAGCTCCAACTGCGAAGTATGATGATGACGAGGAGGACCATG
AAGGTCAAACATGTGTGCAGTCTCTGTCAAGCAAGGAAGTACCAAAGAAT
GTTCAGAGGAAGACCTCCAGCGACATTGAGGCAAAACCACAATGGAGAGA
GTTCTGGGCGAACCGTTCATAAGCATATGAATGTACACATGTGTTGTAAT
CTTGATCTACCCTTAAGATCTATTGCTATTCAACTCTAAGCCCAGTGGAT
TGATATTGACGATTGATATCTTCCGAGCGGTTATGAATTCAGACAAAGAC
CACTGAATCGTTTGACTTGTCAAGTAATTCACATAAGAGCATCTACGCCA
TAAATCAATCACTGAGATGTTGCTTCCTCGCCAGTTGATACGTCCTTTTC
ATCAACACCAACGTCAACCTGCTCAGGTTCCAGGCTGCCCACAGTAACAC
TTTCTTCGACTTTGGAATCATCACTGCCACCAAAGAACCCCTTGATCATA
CTTCCCAAATCATTCTTATCCTCCAGAGCAGCATCAATTACCTCTTGACT
TGGTTGAATGATGAACTTACGATCTTTCCCGACTGAATGACACGAAAAAG
ATTAGCATGTGATTTACGTCATTGGCGCCGCAATTTACCATAGTATAATG
ACTTACTATATCCTGCCTTTTTCAGGCGCATAGCTTGTGGGTTTTCTAGG
AGAGTAAAAGTCCTTCCATCAGTGTTAAGAATGACAACTTGGCGATCAAA
CGGCCCGAAGCTTGCACCCTGTGGTGGTTCGCGATTGAAGCGTTAGTAAG
CTGACCAAATAAAAGTCAACTTCGACAAATAAAAATTCACGCAAACAGTC
CGCACCTGATCATTCAACATAGTCTTCACCCTGACAGAATTCTCATTTTT
CTCCCGATTCTCCTCACTCTGCCTCCTCAACCTCTGGATTAACTCATTCC
CCTCATTATCCTCATATCCACTGGTAATCATCTTCTCCTGCTTACGTTTC
ACCTCCTCACTCGGATCTCGAAAGTATTCGAGAGACTTATCATTGTCGTT
GTCTGGGGTGCGGACGGCGGTTTCGAGACATGCCCCGAGCGGACCGCGCT
TTTTGCATATCATGACGGTTTCGCCTGTAAAAAGGGTGGGTGCTTCTGTT
TCCCTGCCCCATTCGTCGGCATTTGCTCTCATATCGGTGACGGGAGATGT
AAGGATTGCGATGGCAGTAGCGGTTGTGGCAAGTGTGTGGATTATGGCGT
TGCTTAATCTTGGCGAGACGGTGTCAGAGCTATTTCCGCGGTAGGATTGC
AGCGACGGAGTACGACGTTGGACCATCTGTGAACGTGAAGAGGGACCTGA
AAATGCTGAACAACCGAAAATCAGCGATAGCACGTAGAAAATGCTCCATG
ATTTGTGAACGCCTTGAACGATCCTCATGATTGACTTCTCCTTTTGTTTC
TGAGTATTATGACGACTGAAGACGCCAAACGCATCCGAGACAAAAAATGG
GGAGCCAGCGATCTCCAGCGATGACATGCGATGACGAAGTGAGCGAGATA
GGTACAATATGGAGTAGGTATGGTACCATATTTTACAATAGACCAAGATA
TTATCTACGGAATTGCTGTTTGCTGGCTGCTATTATTGATTATAGGAATC
CATACAATAACTAACTGTATGCCTCCTCAGTGCCTCCTCTATGCCATGGA
TTGGTTCCACCTGGAACCATTTTTTGCTTTGGGGTACTGGGATGAATCTC
GTGCTTGTGATAATAAGCTGATAAGAAGTATGTAGTTTGTAGATAATATA
AGTAATTCAACTCAAGGTTCAACTACCTCCCTATTATTATTTATATTCAA
CCAGGTTCAACCTCTCCTCACCATTCCGCCAAGAGTCCGCCAACATACAT
ACCATACACCCGACGACTGCCGACACTATTGTTACTATTGTACTGACACA
ACGAACACCTTCATTGATCCTCACATTCGTTGTCATTTCAGAGACAGGCA
ACGGACAACACCAACGCTATCATCCGCCATTATAACGATCTTGGAAGGAC
GTCTTGGAGCAGCTTAGGGACACATGAAAGGGAATTGATGGAACGATAAT
AAAACCCGTTGCAACAGCCATGATGTTTCAAACCTACCTCCCACCCCTAC
GGAATGCAACGTATCTTCTACGTCCCGCCACCCGTTTCTTCTCGTCCCAG
TTCCCCGTGATTGAGTCGCGTTCGAAATACGCCTCAAAAGAAGCCATCGA
```
